## Supplementary File 1 for "Mapping and characterization of structural variation in 17,795 deeply sequenced human genomes": B38.callset.public.bedpe (part 83 of 214)

```
chr5	146173096	146173105	chr11	8170794	8170803	83903	4.52	-	+	BND	LOW	83903_1	N	]chr11:8170799]N	83903_2	N	N[chr5:146173102[	SVTYPE=BND;POS=146173102;STRANDS=-+:7;CIPOS=-5,4;CIEND=-5,4;CIPOS95=0,0;CIEND95=0,0;MATEID=83903_2;EVENT=83903;SU=7;PE=0;SR=7;ALG=PROD;AF=3.419e-05;NSAMP=1;MSQ=4.52;AC=1;AN=29246;NFAM=1	SVTYPE=BND;POS=8170799;STRANDS=-+:7;CIPOS=-5,4;CIEND=-5,4;CIPOS95=0,0;CIEND95=0,0;MATEID=83903_1;EVENT=83903;SECONDARY;SU=7;PE=0;SR=7;ALG=PROD;AF=3.419e-05;NSAMP=1;MSQ=4.52;AC=1;AN=29246;NFAM=1
chr5	146174210	146175048	chr6	66018095	66018837	88917	58660.7	+	+	BND	LOW	88917_1	N	N]chr6:66018145]	88917_2	N	N]chr5:146174502]	SVTYPE=BND;POS=146174502;STRANDS=++:32,--:2;IMPRECISE;CIPOS=-292,546;CIEND=-50,692;CIPOS95=-177,177;CIEND95=-50,250;MATEID=88917_2;EVENT=88917;SU=34;PE=34;SR=0;ALG=SUM;AF=0.03447;NSAMP=985;MSQ=32.4;RETAINED;AC=1008;AN=29246;NFAM=953	SVTYPE=BND;POS=66018145;STRANDS=++:32,--:2;IMPRECISE;CIPOS=-50,692;CIEND=-292,546;CIPOS95=-50,250;CIEND95=-177,177;MATEID=88917_1;EVENT=88917;SECONDARY;SU=34;PE=34;SR=0;ALG=SUM;AF=0.03447;NSAMP=985;MSQ=32.4;RETAINED;AC=1008;AN=29246;NFAM=953
chr5	146181113	146181597	chr5	146190870	146191294	365682	125.61	+	-	DEL	PASS	365682	N	<DEL>	.	.	.	SVTYPE=DEL;POS=146181123;SVLEN=-10162;END=146191285;STRANDS=+-:8;IMPRECISE;CIPOS=-10,474;CIEND=-415,9;CIPOS95=-2,90;CIEND95=-63,3;SU=8;PE=8;SR=0;ALG=PROD;AF=3.419e-05;NSAMP=1;MSQ=125.61;AC=1;AN=29246;NFAM=1	.
chr5	146186160	146186219	chr9	72842147	72842203	90949	247.84	+	+	BND	LOW	90949_1	N	N]chr9:72842174]	90949_2	N	N]chr5:146186190]	SVTYPE=BND;POS=146186190;STRANDS=++:26;IMPRECISE;CIPOS=-30,29;CIEND=-27,29;CIPOS95=-2,2;CIEND95=-3,3;MATEID=90949_2;EVENT=90949;SU=26;PE=25;SR=1;ALG=PROD;AF=0.0001026;NSAMP=3;MSQ=82.61;AC=3;AN=29246;NFAM=2	SVTYPE=BND;POS=72842174;STRANDS=++:26;IMPRECISE;CIPOS=-27,29;CIEND=-30,29;CIPOS95=-3,3;CIEND95=-2,2;MATEID=90949_1;EVENT=90949;SECONDARY;SU=26;PE=25;SR=1;ALG=PROD;AF=0.0001026;NSAMP=3;MSQ=82.61;AC=3;AN=29246;NFAM=2
chr5	146186271	146186637	chr5	146187094	146187467	519221	369.02	-	+	BND	LOW	519221_1	N	]chr5:146187124]N	519221_2	N	N[chr5:146186609[	SVTYPE=BND;POS=146186609;STRANDS=-+:14;IMPRECISE;CIPOS=-337,29;CIEND=-30,343;CIPOS95=-54,29;CIEND95=-30,72;MATEID=519221_2;EVENT=519221;SU=14;PE=14;SR=0;ALG=PROD;AF=0.0005129;NSAMP=15;MSQ=15.62;RECLASSIFIED;AC=15;AN=29246;NFAM=15	SVTYPE=BND;POS=146187124;STRANDS=-+:14;IMPRECISE;CIPOS=-30,343;CIEND=-337,29;CIPOS95=-30,72;CIEND95=-54,29;MATEID=519221_1;EVENT=519221;SECONDARY;SU=14;PE=14;SR=0;ALG=PROD;AF=0.0005129;NSAMP=15;MSQ=15.62;RECLASSIFIED;AC=15;AN=29246;NFAM=15
chr5	146191485	146191761	chr5	146194722	146195017	365687	1150.45	+	-	DEL	PASS	365687	N	<DEL>	.	.	.	SVTYPE=DEL;POS=146191520;SVLEN=-3470;END=146194990;STRANDS=+-:56;IMPRECISE;CIPOS=-35,241;CIEND=-268,27;CIPOS95=-14,14;CIEND95=-20,20;SU=56;PE=56;SR=0;ALG=PROD;AF=3.419e-05;NSAMP=1;MSQ=260.56;AC=1;AN=29246;NFAM=1	.
chr5	146198232	146198246	chr5	146200837	146200854	365688	500.01	+	-	DEL	PASS	365688	N	<DEL>	.	.	.	SVTYPE=DEL;POS=146198239;SVLEN=-2607;END=146200846;STRANDS=+-:4;IMPRECISE;CIPOS=-7,7;CIEND=-9,8;CIPOS95=-1,3;CIEND95=0,0;SU=4;PE=0;SR=4;ALG=PROD;AF=3.419e-05;NSAMP=1;MSQ=500.01;AC=1;AN=29246;NFAM=1	.
chr5	146210803	146211050	chr5	146213287	146213518	594002	242.59	+	+	BND	LOW	594002_1	N	N]chr5:146213297]	594002_2	N	N]chr5:146210813]	SVTYPE=BND;POS=146210813;STRANDS=++:13;IMPRECISE;CIPOS=-10,237;CIEND=-10,221;CIPOS95=-1,49;CIEND95=-3,41;MATEID=594002_2;EVENT=594002;SU=13;PE=13;SR=0;ALG=PROD;AF=3.419e-05;NSAMP=1;MSQ=242.59;AC=1;AN=29246;NFAM=1	SVTYPE=BND;POS=146213297;STRANDS=++:13;IMPRECISE;CIPOS=-10,221;CIEND=-10,237;CIPOS95=-3,41;CIEND95=-1,49;MATEID=594002_1;EVENT=594002;SECONDARY;SU=13;PE=13;SR=0;ALG=PROD;AF=3.419e-05;NSAMP=1;MSQ=242.59;AC=1;AN=29246;NFAM=1
chr5	146212113	146212117	chr5	146212373	146212379	365689	4910.76	+	-	BND	LOW	365689_1	N	N[chr5:146212377[	365689_2	N	]chr5:146212116]N	SVTYPE=BND;POS=146212116;STRANDS=+-:241;CIPOS=-3,1;CIEND=-3,3;CIPOS95=0,0;CIEND95=0,0;MATEID=365689_2;EVENT=365689;SU=241;PE=1;SR=240;ALG=PROD;AF=0.002017;NSAMP=59;MSQ=25.89;RECLASSIFIED;AC=59;AN=29246;NFAM=59	SVTYPE=BND;POS=146212377;STRANDS=+-:241;CIPOS=-3,3;CIEND=-3,1;CIPOS95=0,0;CIEND95=0,0;MATEID=365689_1;EVENT=365689;SECONDARY;SU=241;PE=1;SR=240;ALG=PROD;AF=0.002017;NSAMP=59;MSQ=25.89;RECLASSIFIED;AC=59;AN=29246;NFAM=59
chr5	146212400	146212417	chr5	146212739	146212756	365690	157.91	+	-	BND	LOW	365690_1	N	N[chr5:146212749[	365690_2	N	]chr5:146212409]N	SVTYPE=BND;POS=146212409;STRANDS=+-:4;CIPOS=-9,8;CIEND=-9,8;CIPOS95=0,0;CIEND95=0,0;MATEID=365690_2;EVENT=365690;SU=4;PE=0;SR=4;ALG=PROD;AF=0.0002393;NSAMP=7;MSQ=13.12;RECLASSIFIED;AC=7;AN=29246;NFAM=7	SVTYPE=BND;POS=146212749;STRANDS=+-:4;CIPOS=-9,8;CIEND=-9,8;CIPOS95=0,0;CIEND95=0,0;MATEID=365690_1;EVENT=365690;SECONDARY;SU=4;PE=0;SR=4;ALG=PROD;AF=0.0002393;NSAMP=7;MSQ=13.12;RECLASSIFIED;AC=7;AN=29246;NFAM=7
chr5	146212862	146212866	chr5	146215889	146215893	594003	509.48	-	-	BND	PASS	594003_1	N	[chr5:146215893[N	594003_2	N	[chr5:146212866[N	SVTYPE=BND;POS=146212866;STRANDS=--:25;CIPOS=-3,1;CIEND=-3,1;CIPOS95=0,0;CIEND95=0,0;MATEID=594003_2;EVENT=594003;SU=25;PE=15;SR=10;ALG=PROD;AF=3.419e-05;NSAMP=1;MSQ=509.48;AC=1;AN=29246;NFAM=1	SVTYPE=BND;POS=146215893;STRANDS=--:25;CIPOS=-3,1;CIEND=-3,1;CIPOS95=0,0;CIEND95=0,0;MATEID=594003_1;EVENT=594003;SECONDARY;SU=25;PE=15;SR=10;ALG=PROD;AF=3.419e-05;NSAMP=1;MSQ=509.48;AC=1;AN=29246;NFAM=1
chr5	146220977	146221588	chr5	146221668	146222058	594004	233.71	+	+	INV	LOW	594004	N	<INV>	.	.	.	SVTYPE=INV;POS=146221563;SVLEN=163;END=146221726;STRANDS=++:6,--:6;IMPRECISE;CIPOS=-586,25;CIEND=-58,332;CIPOS95=-546,25;CIEND95=-48,48;SU=12;PE=6;SR=6;ALG=SUM;AF=0.0001368;NSAMP=4;MSQ=52.58;AC=4;AN=29246;NFAM=4	.
chr5	146233601	146233700	chr20	2652707	2652806	87866	104.99	+	+	BND	LOW	87866_1	N	N]chr20:2652757]	87866_2	N	N]chr5:146233651]	SVTYPE=BND;POS=146233651;STRANDS=++:5;CIPOS=-50,49;CIEND=-50,49;CIPOS95=0,0;CIEND95=0,0;MATEID=87866_2;EVENT=87866;SU=5;PE=0;SR=5;ALG=PROD;AF=6.839e-05;NSAMP=2;MSQ=52.25;AC=2;AN=29246;NFAM=2	SVTYPE=BND;POS=2652757;STRANDS=++:5;CIPOS=-50,49;CIEND=-50,49;CIPOS95=0,0;CIEND95=0,0;MATEID=87866_1;EVENT=87866;SECONDARY;SU=5;PE=0;SR=5;ALG=PROD;AF=6.839e-05;NSAMP=2;MSQ=52.25;AC=2;AN=29246;NFAM=2
chr5	146244698	146244715	chr5	146245014	146245031	365692	230.18	+	-	BND	LOW	365692_1	N	N[chr5:146245024[	365692_2	N	]chr5:146244707]N	SVTYPE=BND;POS=146244707;STRANDS=+-:22;CIPOS=-9,8;CIEND=-9,8;CIPOS95=0,0;CIEND95=0,0;MATEID=365692_2;EVENT=365692;SU=22;PE=0;SR=22;ALG=PROD;AF=0.0003761;NSAMP=11;MSQ=16.27;RECLASSIFIED;AC=11;AN=29246;NFAM=11	SVTYPE=BND;POS=146245024;STRANDS=+-:22;CIPOS=-9,8;CIEND=-9,8;CIPOS95=0,0;CIEND95=0,0;MATEID=365692_1;EVENT=365692;SECONDARY;SU=22;PE=0;SR=22;ALG=PROD;AF=0.0003761;NSAMP=11;MSQ=16.27;RECLASSIFIED;AC=11;AN=29246;NFAM=11
chr5	146262162	146262181	chr5	146262305	146262324	519222	99.08	-	+	DUP	PASS	519222	N	<DUP>	.	.	.	SVTYPE=DUP;POS=146262172;SVLEN=143;END=146262315;STRANDS=-+:5;CIPOS=-10,9;CIEND=-10,9;CIPOS95=0,0;CIEND95=0,0;SU=5;PE=0;SR=5;ALG=PROD;AF=6.839e-05;NSAMP=1;MSQ=91.07;AC=2;AN=29246;NFAM=1	.
chr5	146263838	146264049	chr5	146264249	146264278	594005	105.92	+	+	INV	LOW	594005	N	<INV>	.	.	.	SVTYPE=INV;POS=146264017;SVLEN=252;END=146264269;STRANDS=++:1,--:5;IMPRECISE;CIPOS=-179,32;CIEND=-20,9;CIPOS95=-88,24;CIEND95=-11,1;SU=6;PE=6;SR=0;ALG=PROD;AF=6.839e-05;NSAMP=2;MSQ=52.32;AC=2;AN=29246;NFAM=2	.
chr5	146279653	146279741	chr5	146280193	146280322	594006	9.63	+	+	INV	LOW	594006	N	<INV>	.	.	.	SVTYPE=INV;POS=146279663;SVLEN=540;END=146280203;STRANDS=++:3,--:1;IMPRECISE;CIPOS=-10,78;CIEND=-10,119;CIPOS95=-2,56;CIEND95=-2,89;SU=4;PE=4;SR=0;ALG=PROD;AF=3.419e-05;NSAMP=1;MSQ=9.36;AC=1;AN=29246;NFAM=1	.
chr5	146291327	146291376	chr5	146291490	146291539	519224	125.79	-	+	DUP	PASS	519224	N	<DUP>	.	.	.	SVTYPE=DUP;POS=146291352;SVLEN=163;END=146291515;STRANDS=-+:12;CIPOS=-25,24;CIEND=-25,24;CIPOS95=0,0;CIEND95=0,0;SU=12;PE=0;SR=12;ALG=PROD;AF=6.839e-05;NSAMP=2;MSQ=57.88;AC=2;AN=29246;NFAM=2	.
chr5	146291446	146291491	chr5	146291498	146291543	365694	403.92	+	-	BND	LOW	365694_1	N	N[chr5:146291522[	365694_2	N	]chr5:146291469]N	SVTYPE=BND;POS=146291469;STRANDS=+-:15;CIPOS=-23,22;CIEND=-23,22;CIPOS95=0,0;CIEND95=0,0;MATEID=365694_2;EVENT=365694;SU=15;PE=0;SR=15;ALG=PROD;AF=3.419e-05;NSAMP=1;MSQ=293.82;RECLASSIFIED;AC=1;AN=29246;NFAM=1	SVTYPE=BND;POS=146291522;STRANDS=+-:15;CIPOS=-23,22;CIEND=-23,22;CIPOS95=0,0;CIEND95=0,0;MATEID=365694_1;EVENT=365694;SECONDARY;SU=15;PE=0;SR=15;ALG=PROD;AF=3.419e-05;NSAMP=1;MSQ=293.82;RECLASSIFIED;AC=1;AN=29246;NFAM=1
chr5	146292957	146293007	chr5	146293265	146293324	365695	1252.56	+	-	BND	LOW	365695_1	N	N[chr5:146293296[	365695_2	N	]chr5:146292983]N	SVTYPE=BND;POS=146292983;STRANDS=+-:28;CIPOS=-26,24;CIEND=-30,29;CIPOS95=0,0;CIEND95=0,0;MATEID=365695_2;EVENT=365695;SU=28;PE=5;SR=23;ALG=PROD;AF=0.0003761;NSAMP=11;MSQ=109.34;RECLASSIFIED;AC=11;AN=29246;NFAM=11	SVTYPE=BND;POS=146293296;STRANDS=+-:28;CIPOS=-30,29;CIEND=-26,24;CIPOS95=0,0;CIEND95=0,0;MATEID=365695_1;EVENT=365695;SECONDARY;SU=28;PE=5;SR=23;ALG=PROD;AF=0.0003761;NSAMP=11;MSQ=109.34;RECLASSIFIED;AC=11;AN=29246;NFAM=11
chr5	146296935	146296940	chr5	146298460	146298478	365696	857.34	+	-	DEL	PASS	365696	N	<DEL>	.	.	.	SVTYPE=DEL;POS=146296938;SVLEN=-1532;END=146298470;STRANDS=+-:35;CIPOS=-3,2;CIEND=-10,8;CIPOS95=0,0;CIEND95=0,0;SU=35;PE=24;SR=11;ALG=PROD;AF=3.419e-05;NSAMP=1;MSQ=857.34;AC=1;AN=29246;NFAM=1	.
chr5	146311530	146311530	chr5	146313324	146313324	365697	76347.1	+	-	BND	PASS	365697_1	N	N[chr5:146313325[	365697_2	N	]chr5:146311530]N	SVTYPE=BND;POS=146311530;STRANDS=+-:3181;CIPOS=0,0;CIEND=0,0;CIPOS95=0,0;CIEND95=0,0;MATEID=365697_2;EVENT=365697;SU=3181;PE=1805;SR=1376;ALG=PROD;AF=0.002188;NSAMP=64;MSQ=621.97;RECLASSIFIED;AC=64;AN=29246;NFAM=62	SVTYPE=BND;POS=146313325;STRANDS=+-:3181;CIPOS=0,0;CIEND=0,0;CIPOS95=0,0;CIEND95=0,0;MATEID=365697_1;EVENT=365697;SECONDARY;SU=3181;PE=1805;SR=1376;ALG=PROD;AF=0.002188;NSAMP=64;MSQ=621.97;RECLASSIFIED;AC=64;AN=29246;NFAM=62
chr5	146334434	146334453	chr5	146334495	146334509	594007	233.14	+	+	INV	LOW	594007	N	<INV>	.	.	.	SVTYPE=INV;POS=146334444;SVLEN=56;END=146334500;STRANDS=++:1,--:3;IMPRECISE;CIPOS=-10,9;CIEND=-5,9;CIPOS95=-3,3;CIEND95=-3,3;SU=4;PE=3;SR=1;ALG=PROD;AF=0.0005471;NSAMP=16;MSQ=12.5;AC=16;AN=29246;NFAM=16	.
chr5	146346445	146346462	chr9	10313409	10313426	90785	3826.0	-	+	BND	LOW	90785_1	N	]chr9:10313418]N	90785_2	N	N[chr5:146346455[	SVTYPE=BND;POS=146346455;STRANDS=-+:16;CIPOS=-9,8;CIEND=-9,8;CIPOS95=0,0;CIEND95=0,0;MATEID=90785_2;EVENT=90785;SU=16;PE=0;SR=16;ALG=PROD;AF=0.004377;NSAMP=128;MSQ=21.37;AC=128;AN=29246;NFAM=128	SVTYPE=BND;POS=10313418;STRANDS=-+:16;CIPOS=-9,8;CIEND=-9,8;CIPOS95=0,0;CIEND95=0,0;MATEID=90785_1;EVENT=90785;SECONDARY;SU=16;PE=0;SR=16;ALG=PROD;AF=0.004377;NSAMP=128;MSQ=21.37;AC=128;AN=29246;NFAM=128
chr5	146368173	146368192	chr15	91081239	91081256	86181	140598.0	-	+	BND	LOW	86181_1	N	]chr15:91081247]N	86181_2	N	N[chr5:146368184[	SVTYPE=BND;POS=146368184;STRANDS=-+:27;CIPOS=-10,9;CIEND=-8,9;CIPOS95=0,0;CIEND95=0,0;MATEID=86181_2;EVENT=86181;SU=27;PE=10;SR=17;ALG=PROD;AF=0.1016;NSAMP=2970;MSQ=26.6;AC=2970;AN=29246;NFAM=2875	SVTYPE=BND;POS=91081247;STRANDS=-+:27;CIPOS=-8,9;CIEND=-10,9;CIPOS95=0,0;CIEND95=0,0;MATEID=86181_1;EVENT=86181;SECONDARY;SU=27;PE=10;SR=17;ALG=PROD;AF=0.1016;NSAMP=2970;MSQ=26.6;AC=2970;AN=29246;NFAM=2875
chr5	146368173	146368192	chr16	51871797	51871814	86427	237618.0	-	-	BND	LOW	86427_1	N	[chr16:51871808[N	86427_2	N	[chr5:146368184[N	SVTYPE=BND;POS=146368184;STRANDS=--:4;IMPRECISE;CIPOS=-10,9;CIEND=-10,7;CIPOS95=-1,1;CIEND95=-1,0;MATEID=86427_2;EVENT=86427;SU=4;PE=2;SR=2;ALG=PROD;AF=0.1503;NSAMP=4396;MSQ=29.66;AC=4396;AN=29246;NFAM=4166	SVTYPE=BND;POS=51871808;STRANDS=--:4;IMPRECISE;CIPOS=-10,7;CIEND=-10,9;CIPOS95=-1,0;CIEND95=-1,1;MATEID=86427_1;EVENT=86427;SECONDARY;SU=4;PE=2;SR=2;ALG=PROD;AF=0.1503;NSAMP=4396;MSQ=29.66;AC=4396;AN=29246;NFAM=4166
chr5	146368175	146368191	chr13	100298743	100298759	85361	288816.0	-	+	BND	LOW	85361_1	N	]chr13:100298751]N	85361_2	N	N[chr5:146368184[	SVTYPE=BND;POS=146368184;STRANDS=-+:75;CIPOS=-8,8;CIEND=-8,8;CIPOS95=0,0;CIEND95=0,0;MATEID=85361_2;EVENT=85361;SU=75;PE=0;SR=75;ALG=PROD;AF=0.1565;NSAMP=4578;MSQ=33.81;AC=4578;AN=29246;NFAM=4303	SVTYPE=BND;POS=100298751;STRANDS=-+:75;CIPOS=-8,8;CIEND=-8,8;CIPOS95=0,0;CIEND95=0,0;MATEID=85361_1;EVENT=85361;SECONDARY;SU=75;PE=0;SR=75;ALG=PROD;AF=0.1565;NSAMP=4578;MSQ=33.81;AC=4578;AN=29246;NFAM=4303
chr5	146368198	146368656	chr13	100298039	100298616	85360	9475.16	+	-	BND	LOW	85360_1	N	N[chr13:100298597[	85360_2	N	]chr5:146368208]N	SVTYPE=BND;POS=146368208;STRANDS=+-:26;IMPRECISE;CIPOS=-10,448;CIEND=-557,20;CIPOS95=-10,52;CIEND95=-114,20;MATEID=85360_2;EVENT=85360;SU=26;PE=26;SR=0;ALG=PROD;AF=0.008822;NSAMP=258;MSQ=20.45;AC=258;AN=29246;NFAM=258	SVTYPE=BND;POS=100298597;STRANDS=+-:26;IMPRECISE;CIPOS=-557,20;CIEND=-10,448;CIPOS95=-114,20;CIEND95=-10,52;MATEID=85360_1;EVENT=85360;SECONDARY;SU=26;PE=26;SR=0;ALG=PROD;AF=0.008822;NSAMP=258;MSQ=20.45;AC=258;AN=29246;NFAM=258
chr5	146370721	146370740	chr5	146371888	146371894	365700	458.63	+	-	DEL	PASS	365700	N	<DEL>	.	.	.	SVTYPE=DEL;POS=146370731;SVLEN=-1161;END=146371892;STRANDS=+-:18;CIPOS=-10,9;CIEND=-4,2;CIPOS95=0,0;CIEND95=0,0;SU=18;PE=10;SR=8;ALG=PROD;AF=3.419e-05;NSAMP=1;MSQ=458.63;AC=1;AN=29246;NFAM=1	.
chr5	146370934	146370939	chr5	146374801	146374805	365701	6702.97	+	-	BND	PASS	365701_1	N	N[chr5:146374805[	365701_2	N	]chr5:146370937]N	SVTYPE=BND;POS=146370937;STRANDS=+-:337;CIPOS=-3,2;CIEND=-3,1;CIPOS95=0,0;CIEND95=0,0;MATEID=365701_2;EVENT=365701;SU=337;PE=201;SR=136;ALG=PROD;AF=0.0004787;NSAMP=14;MSQ=384.56;RECLASSIFIED;AC=14;AN=29246;NFAM=14	SVTYPE=BND;POS=146374805;STRANDS=+-:337;CIPOS=-3,1;CIEND=-3,2;CIPOS95=0,0;CIEND95=0,0;MATEID=365701_1;EVENT=365701;SECONDARY;SU=337;PE=201;SR=136;ALG=PROD;AF=0.0004787;NSAMP=14;MSQ=384.56;RECLASSIFIED;AC=14;AN=29246;NFAM=14
chr5	146371265	146371269	chr5	146375161	146375165	519226	4348.21	-	+	BND	LOW	519226_1	N	]chr5:146375163]N	519226_2	N	N[chr5:146371269[	SVTYPE=BND;POS=146371269;STRANDS=-+:394;CIPOS=-3,1;CIEND=-2,2;CIPOS95=0,0;CIEND95=0,0;MATEID=519226_2;EVENT=519226;SU=394;PE=224;SR=170;ALG=PROD;AF=0.0005129;NSAMP=15;MSQ=223.22;RECLASSIFIED;AC=15;AN=29246;NFAM=15	SVTYPE=BND;POS=146375163;STRANDS=-+:394;CIPOS=-2,2;CIEND=-3,1;CIPOS95=0,0;CIEND95=0,0;MATEID=519226_1;EVENT=519226;SECONDARY;SU=394;PE=224;SR=170;ALG=PROD;AF=0.0005129;NSAMP=15;MSQ=223.22;RECLASSIFIED;AC=15;AN=29246;NFAM=15
chr5	146381347	146381396	chr5	146383243	146383292	365702	422.31	+	-	DEL	PASS	365702	N	<DEL>	.	.	.	SVTYPE=DEL;POS=146381372;SVLEN=-1897;END=146383269;STRANDS=+-:26;CIPOS=-25,24;CIEND=-26,23;CIPOS95=0,0;CIEND95=0,0;SU=26;PE=13;SR=13;ALG=PROD;AF=3.419e-05;NSAMP=1;MSQ=212.72;AC=1;AN=29246;NFAM=1	.
chr5	146401090	146401109	chr5	146401139	146401158	365703	98.8	+	-	BND	LOW	365703_1	N	N[chr5:146401150[	365703_2	N	]chr5:146401100]N	SVTYPE=BND;POS=146401100;STRANDS=+-:4;IMPRECISE;CIPOS=-10,9;CIEND=-10,9;CIPOS95=-1,1;CIEND95=-1,1;MATEID=365703_2;EVENT=365703;SU=4;PE=1;SR=3;ALG=PROD;AF=6.839e-05;NSAMP=2;MSQ=49.38;RECLASSIFIED;AC=2;AN=29246;NFAM=2	SVTYPE=BND;POS=146401150;STRANDS=+-:4;IMPRECISE;CIPOS=-10,9;CIEND=-10,9;CIPOS95=-1,1;CIEND95=-1,1;MATEID=365703_1;EVENT=365703;SECONDARY;SU=4;PE=1;SR=3;ALG=PROD;AF=6.839e-05;NSAMP=2;MSQ=49.38;RECLASSIFIED;AC=2;AN=29246;NFAM=2
chr5	146412589	146413479	chr5	146413051	146413900	365704	654311.0	+	-	DEL	PASS	365704	N	<DEL>	.	.	.	SVTYPE=DEL;POS=146412899;SVLEN=-947;END=146413846;STRANDS=+-:9855;IMPRECISE;CIPOS=-310,580;CIEND=-795,54;CIPOS95=-4,4;CIEND95=-3,3;SU=9855;PE=8820;SR=1035;ALG=SUM;AF=0.06346;NSAMP=1727;MSQ=311.18;MEDGQR=3.29;Q10GQR=2.94;AC=1856;AN=29246;NFAM=1665	.
chr5	146414894	146415170	chr20	2826287	2826797	87876	212.0	+	+	BND	LOW	87876_1	N	N]chr20:2826317]	87876_2	N	N]chr5:146414924]	SVTYPE=BND;POS=146414924;STRANDS=++:12;IMPRECISE;CIPOS=-30,246;CIEND=-30,480;CIPOS95=-30,43;CIEND95=-30,73;MATEID=87876_2;EVENT=87876;SU=12;PE=12;SR=0;ALG=PROD;AF=0.0001026;NSAMP=3;MSQ=70.67;AC=3;AN=29246;NFAM=3	SVTYPE=BND;POS=2826317;STRANDS=++:12;IMPRECISE;CIPOS=-30,480;CIEND=-30,246;CIPOS95=-30,73;CIEND95=-30,43;MATEID=87876_1;EVENT=87876;SECONDARY;SU=12;PE=12;SR=0;ALG=PROD;AF=0.0001026;NSAMP=3;MSQ=70.67;AC=3;AN=29246;NFAM=3
chr5	146416388	146416405	chr12	40795280	40795297	84608	161.86	-	+	BND	LOW	84608_1	N	]chr12:40795289]N	84608_2	N	N[chr5:146416398[	SVTYPE=BND;POS=146416398;STRANDS=-+:4;CIPOS=-9,8;CIEND=-9,8;CIPOS95=0,0;CIEND95=0,0;MATEID=84608_2;EVENT=84608;SU=4;PE=0;SR=4;ALG=PROD;AF=0.0003077;NSAMP=9;MSQ=15.41;AC=9;AN=29246;NFAM=9	SVTYPE=BND;POS=40795289;STRANDS=-+:4;CIPOS=-9,8;CIEND=-9,8;CIPOS95=0,0;CIEND95=0,0;MATEID=84608_1;EVENT=84608;SECONDARY;SU=4;PE=0;SR=4;ALG=PROD;AF=0.0003077;NSAMP=9;MSQ=15.41;AC=9;AN=29246;NFAM=9
chr5	146416540	146416559	chr5	146416876	146416895	365706	135.42	+	-	BND	LOW	365706_1	N	N[chr5:146416887[	365706_2	N	]chr5:146416550]N	SVTYPE=BND;POS=146416550;STRANDS=+-:5;CIPOS=-10,9;CIEND=-10,9;CIPOS95=0,0;CIEND95=0,0;MATEID=365706_2;EVENT=365706;SU=5;PE=0;SR=5;ALG=PROD;AF=0.0002052;NSAMP=6;MSQ=14.63;RECLASSIFIED;AC=6;AN=29246;NFAM=6	SVTYPE=BND;POS=146416887;STRANDS=+-:5;CIPOS=-10,9;CIEND=-10,9;CIPOS95=0,0;CIEND95=0,0;MATEID=365706_1;EVENT=365706;SECONDARY;SU=5;PE=0;SR=5;ALG=PROD;AF=0.0002052;NSAMP=6;MSQ=14.63;RECLASSIFIED;AC=6;AN=29246;NFAM=6
chr5	146417650	146417709	chr8	76678539	76678598	90413	618.61	-	-	BND	LOW	90413_1	N	[chr8:76678570[N	90413_2	N	[chr5:146417681[N	SVTYPE=BND;POS=146417681;STRANDS=--:13;CIPOS=-30,29;CIEND=-30,29;CIPOS95=0,0;CIEND95=0,0;MATEID=90413_2;EVENT=90413;SU=13;PE=0;SR=13;ALG=PROD;AF=0.0005471;NSAMP=16;MSQ=25.76;AC=16;AN=29246;NFAM=16	SVTYPE=BND;POS=76678570;STRANDS=--:13;CIPOS=-30,29;CIEND=-30,29;CIPOS95=0,0;CIEND95=0,0;MATEID=90413_1;EVENT=90413;SECONDARY;SU=13;PE=0;SR=13;ALG=PROD;AF=0.0005471;NSAMP=16;MSQ=25.76;AC=16;AN=29246;NFAM=16
chr5	146431725	146431744	chr5	146434552	146434561	365708	497.58	+	-	DEL	PASS	365708	N	<DEL>	.	.	.	SVTYPE=DEL;POS=146431735;SVLEN=-2823;END=146434558;STRANDS=+-:12;CIPOS=-10,9;CIEND=-6,3;CIPOS95=0,0;CIEND95=0,0;SU=12;PE=5;SR=7;ALG=PROD;AF=3.419e-05;NSAMP=1;MSQ=497.58;AC=1;AN=29246;NFAM=1	.
chr5	146437684	146437701	chr5	146438116	146438133	365709	49.55	+	-	BND	LOW	365709_1	N	N[chr5:146438126[	365709_2	N	]chr5:146437693]N	SVTYPE=BND;POS=146437693;STRANDS=+-:4;CIPOS=-9,8;CIEND=-9,8;CIPOS95=0,0;CIEND95=0,0;MATEID=365709_2;EVENT=365709;SU=4;PE=0;SR=4;ALG=PROD;AF=6.839e-05;NSAMP=2;MSQ=13.52;RECLASSIFIED;AC=2;AN=29246;NFAM=2	SVTYPE=BND;POS=146438126;STRANDS=+-:4;CIPOS=-9,8;CIEND=-9,8;CIPOS95=0,0;CIEND95=0,0;MATEID=365709_1;EVENT=365709;SECONDARY;SU=4;PE=0;SR=4;ALG=PROD;AF=6.839e-05;NSAMP=2;MSQ=13.52;RECLASSIFIED;AC=2;AN=29246;NFAM=2
chr5	146437906	146437923	chr5	146438171	146438188	365710	92.34	+	-	BND	LOW	365710_1	N	N[chr5:146438181[	365710_2	N	]chr5:146437915]N	SVTYPE=BND;POS=146437915;STRANDS=+-:4;CIPOS=-9,8;CIEND=-9,8;CIPOS95=0,0;CIEND95=0,0;MATEID=365710_2;EVENT=365710;SU=4;PE=0;SR=4;ALG=PROD;AF=0.0001026;NSAMP=3;MSQ=26.86;RECLASSIFIED;AC=3;AN=29246;NFAM=3	SVTYPE=BND;POS=146438181;STRANDS=+-:4;CIPOS=-9,8;CIEND=-9,8;CIPOS95=0,0;CIEND95=0,0;MATEID=365710_1;EVENT=365710;SECONDARY;SU=4;PE=0;SR=4;ALG=PROD;AF=0.0001026;NSAMP=3;MSQ=26.86;RECLASSIFIED;AC=3;AN=29246;NFAM=3
chr5	146437950	146438451	chr9	9947625	9948280	90782	287.34	+	+	BND	LOW	90782_1	N	N]chr9:9947653]	90782_2	N	N]chr5:146437980]	SVTYPE=BND;POS=146437980;STRANDS=++:13;IMPRECISE;CIPOS=-30,471;CIEND=-28,627;CIPOS95=-30,70;CIEND95=-28,172;MATEID=90782_2;EVENT=90782;SU=13;PE=13;SR=0;ALG=PROD;AF=0.0002393;NSAMP=7;MSQ=19.58;AC=7;AN=29246;NFAM=7	SVTYPE=BND;POS=9947653;STRANDS=++:13;IMPRECISE;CIPOS=-28,627;CIEND=-30,471;CIPOS95=-28,172;CIEND95=-30,70;MATEID=90782_1;EVENT=90782;SECONDARY;SU=13;PE=13;SR=0;ALG=PROD;AF=0.0002393;NSAMP=7;MSQ=19.58;AC=7;AN=29246;NFAM=7
chr5	146455294	146455313	chr5	146455350	146455369	365711	275.74	+	-	BND	LOW	365711_1	N	N[chr5:146455361[	365711_2	N	]chr5:146455304]N	SVTYPE=BND;POS=146455304;STRANDS=+-:8;CIPOS=-10,9;CIEND=-10,9;CIPOS95=0,0;CIEND95=0,0;MATEID=365711_2;EVENT=365711;SU=8;PE=0;SR=8;ALG=PROD;AF=6.839e-05;NSAMP=2;MSQ=137.85;RECLASSIFIED;AC=2;AN=29246;NFAM=2	SVTYPE=BND;POS=146455361;STRANDS=+-:8;CIPOS=-10,9;CIEND=-10,9;CIPOS95=0,0;CIEND95=0,0;MATEID=365711_1;EVENT=365711;SECONDARY;SU=8;PE=0;SR=8;ALG=PROD;AF=6.839e-05;NSAMP=2;MSQ=137.85;RECLASSIFIED;AC=2;AN=29246;NFAM=2
chr5	146459092	146459110	chr20	2652747	2652766	87865	157.38	+	+	BND	LOW	87865_1	N	N]chr20:2652757]	87865_2	N	N]chr5:146459101]	SVTYPE=BND;POS=146459101;STRANDS=++:19;CIPOS=-9,9;CIEND=-10,9;CIPOS95=0,0;CIEND95=0,0;MATEID=87865_2;EVENT=87865;SU=19;PE=0;SR=19;ALG=PROD;AF=0.0002052;NSAMP=6;MSQ=25.29;AC=6;AN=29246;NFAM=6	SVTYPE=BND;POS=2652757;STRANDS=++:19;CIPOS=-10,9;CIEND=-9,9;CIPOS95=0,0;CIEND95=0,0;MATEID=87865_1;EVENT=87865;SECONDARY;SU=19;PE=0;SR=19;ALG=PROD;AF=0.0002052;NSAMP=6;MSQ=25.29;AC=6;AN=29246;NFAM=6
chr5	146472692	146472709	chr14	61594999	61595016	85646	2483.15	-	-	BND	LOW	85646_1	N	[chr14:61595009[N	85646_2	N	[chr5:146472702[N	SVTYPE=BND;POS=146472702;STRANDS=--:59;CIPOS=-9,8;CIEND=-9,8;CIPOS95=0,0;CIEND95=0,0;MATEID=85646_2;EVENT=85646;SU=59;PE=0;SR=59;ALG=PROD;AF=0.001368;NSAMP=40;MSQ=18.15;AC=40;AN=29246;NFAM=40	SVTYPE=BND;POS=61595009;STRANDS=--:59;CIPOS=-9,8;CIEND=-9,8;CIPOS95=0,0;CIEND95=0,0;MATEID=85646_1;EVENT=85646;SECONDARY;SU=59;PE=0;SR=59;ALG=PROD;AF=0.001368;NSAMP=40;MSQ=18.15;AC=40;AN=29246;NFAM=40
chr5	146483816	146483823	chr5	146486054	146486061	365712	2871.34	+	-	DEL	PASS	365712	N	<DEL>	.	.	.	SVTYPE=DEL;POS=146483820;SVLEN=-2238;END=146486058;STRANDS=+-:128;CIPOS=-4,3;CIEND=-4,3;CIPOS95=0,0;CIEND95=0,0;SU=128;PE=80;SR=48;ALG=PROD;AF=0.0001368;NSAMP=4;MSQ=568;AC=4;AN=29246;NFAM=4	.
chr5	146526575	146526602	chr5	146526683	146526745	594010	50.69	+	+	INV	LOW	594010	N	<INV>	.	.	.	SVTYPE=INV;POS=146526588;SVLEN=125;END=146526713;STRANDS=++:2,--:2;IMPRECISE;CIPOS=-13,14;CIEND=-30,32;CIPOS95=-5,7;CIEND95=-20,23;SU=4;PE=4;SR=0;ALG=PROD;AF=0.0001026;NSAMP=3;MSQ=11.31;AC=3;AN=29246;NFAM=3	.
chr5	146531204	146531513	chr5	146539411	146539713	365714	149.85	+	-	DEL	PASS	365714	N	<DEL>	.	.	.	SVTYPE=DEL;POS=146531214;SVLEN=-8490;END=146539704;STRANDS=+-:8;IMPRECISE;CIPOS=-10,299;CIEND=-293,9;CIPOS95=-2,73;CIEND95=-63,2;SU=8;PE=8;SR=0;ALG=PROD;AF=3.419e-05;NSAMP=1;MSQ=149.85;AC=1;AN=29246;NFAM=1	.
chr5	146535177	146535449	chr5	146536230	146536662	365715	25944.4	+	-	BND	LOW	365715_1	N	N[chr5:146536654[	365715_2	N	]chr5:146535187]N	SVTYPE=BND;POS=146535187;STRANDS=+-:13;IMPRECISE;CIPOS=-10,262;CIEND=-423,9;CIPOS95=-2,64;CIEND95=-96,0;MATEID=365715_2;EVENT=365715;SU=13;PE=13;SR=0;ALG=PROD;AF=0.02599;NSAMP=760;MSQ=20.52;RECLASSIFIED;AC=760;AN=29246;NFAM=751	SVTYPE=BND;POS=146536654;STRANDS=+-:13;IMPRECISE;CIPOS=-423,9;CIEND=-10,262;CIPOS95=-96,0;CIEND95=-2,64;MATEID=365715_1;EVENT=365715;SECONDARY;SU=13;PE=13;SR=0;ALG=PROD;AF=0.02599;NSAMP=760;MSQ=20.52;RECLASSIFIED;AC=760;AN=29246;NFAM=751
chr5	146543234	146543241	chr5	146550073	146550079	365717	215.73	+	-	DEL	PASS	365717	N	<DEL>	.	.	.	SVTYPE=DEL;POS=146543238;SVLEN=-6839;END=146550077;STRANDS=+-:13;CIPOS=-4,3;CIEND=-4,2;CIPOS95=0,0;CIEND95=0,0;SU=13;PE=5;SR=8;ALG=PROD;AF=3.419e-05;NSAMP=1;MSQ=215.73;AC=1;AN=29246;NFAM=1	.
chr5	146549477	146549493	chr5	146550589	146550596	519228	203.67	-	+	BND	LOW	519228_1	N	]chr5:146550593]N	519228_2	N	N[chr5:146549485[	SVTYPE=BND;POS=146549485;STRANDS=-+:17;CIPOS=-7,9;CIEND=-4,3;CIPOS95=0,0;CIEND95=0,0;MATEID=519228_2;EVENT=519228;SU=17;PE=9;SR=8;ALG=PROD;AF=3.419e-05;NSAMP=1;MSQ=203.49;RECLASSIFIED;AC=1;AN=29246;NFAM=1	SVTYPE=BND;POS=146550593;STRANDS=-+:17;CIPOS=-4,3;CIEND=-7,9;CIPOS95=0,0;CIEND95=0,0;MATEID=519228_1;EVENT=519228;SECONDARY;SU=17;PE=9;SR=8;ALG=PROD;AF=3.419e-05;NSAMP=1;MSQ=203.49;RECLASSIFIED;AC=1;AN=29246;NFAM=1
chr5	146554645	146554646	chr5	146555025	146555025	365718	37232.1	+	-	BND	PASS	365718_1	N	N[chr5:146555026[	365718_2	N	]chr5:146554646]N	SVTYPE=BND;POS=146554646;STRANDS=+-:1069;CIPOS=-1,0;CIEND=0,0;CIPOS95=0,0;CIEND95=0,0;MATEID=365718_2;EVENT=365718;SU=1069;PE=285;SR=784;ALG=PROD;AF=0.003248;NSAMP=94;MSQ=336.61;RECLASSIFIED;AC=95;AN=29246;NFAM=93	SVTYPE=BND;POS=146555026;STRANDS=+-:1069;CIPOS=0,0;CIEND=-1,0;CIPOS95=0,0;CIEND95=0,0;MATEID=365718_1;EVENT=365718;SECONDARY;SU=1069;PE=285;SR=784;ALG=PROD;AF=0.003248;NSAMP=94;MSQ=336.61;RECLASSIFIED;AC=95;AN=29246;NFAM=93
chr5	146560082	146560098	chr15	62741760	62741776	86056	129274.0	-	+	BND	LOW	86056_1	N	]chr15:62741768]N	86056_2	N	N[chr5:146560091[	SVTYPE=BND;POS=146560091;STRANDS=-+:70;CIPOS=-8,8;CIEND=-8,8;CIPOS95=0,0;CIEND95=0,0;MATEID=86056_2;EVENT=86056;SU=70;PE=0;SR=70;ALG=PROD;AF=0.08179;NSAMP=2392;MSQ=28.72;AC=2392;AN=29246;NFAM=2310	SVTYPE=BND;POS=62741768;STRANDS=-+:70;CIPOS=-8,8;CIEND=-8,8;CIPOS95=0,0;CIEND95=0,0;MATEID=86056_1;EVENT=86056;SECONDARY;SU=70;PE=0;SR=70;ALG=PROD;AF=0.08179;NSAMP=2392;MSQ=28.72;AC=2392;AN=29246;NFAM=2310
chr5	146586031	146586050	chr5	146589965	146589984	365719	485.37	+	-	DEL	PASS	365719	N	<DEL>	.	.	.	SVTYPE=DEL;POS=146586041;SVLEN=-3934;END=146589975;STRANDS=+-:23;CIPOS=-10,9;CIEND=-10,9;CIPOS95=0,0;CIEND95=0,0;SU=23;PE=11;SR=12;ALG=PROD;AF=3.419e-05;NSAMP=1;MSQ=485.37;AC=1;AN=29246;NFAM=1	.
chr5	146604271	146604278	chr5	146604541	146604548	519229	174.29	-	+	DUP	PASS	519229	N	<DUP>	.	.	.	SVTYPE=DUP;POS=146604275;SVLEN=270;END=146604545;STRANDS=-+:9;CIPOS=-4,3;CIEND=-4,3;CIPOS95=0,0;CIEND95=0,0;SU=9;PE=0;SR=9;ALG=PROD;AF=6.839e-05;NSAMP=2;MSQ=86.22;AC=2;AN=29246;NFAM=2	.
chr5	146608629	146608638	chr5	146608857	146608866	365720	2969.42	+	-	BND	LOW	365720_1	N	N[chr5:146608863[	365720_2	N	]chr5:146608634]N	SVTYPE=BND;POS=146608634;STRANDS=+-:64;CIPOS=-5,4;CIEND=-5,4;CIPOS95=0,0;CIEND95=0,0;MATEID=365720_2;EVENT=365720;SU=64;PE=1;SR=63;ALG=PROD;AF=0.0002735;NSAMP=8;MSQ=245.67;RECLASSIFIED;AC=8;AN=29246;NFAM=7	SVTYPE=BND;POS=146608863;STRANDS=+-:64;CIPOS=-5,4;CIEND=-5,4;CIPOS95=0,0;CIEND95=0,0;MATEID=365720_1;EVENT=365720;SECONDARY;SU=64;PE=1;SR=63;ALG=PROD;AF=0.0002735;NSAMP=8;MSQ=245.67;RECLASSIFIED;AC=8;AN=29246;NFAM=7
chr5	146625908	146625914	chr5	146627068	146627073	365721	404.53	+	-	DEL	PASS	365721	N	<DEL>	.	.	.	SVTYPE=DEL;POS=146625911;SVLEN=-1161;END=146627072;STRANDS=+-:19;CIPOS=-3,3;CIEND=-4,1;CIPOS95=0,0;CIEND95=0,0;SU=19;PE=10;SR=9;ALG=PROD;AF=3.419e-05;NSAMP=1;MSQ=404.53;AC=1;AN=29246;NFAM=1	.
chr5	146626219	146626238	chr7	152976362	152976381	90077	382.26	-	+	BND	LOW	90077_1	N	]chr7:152976372]N	90077_2	N	N[chr5:146626230[	SVTYPE=BND;POS=146626230;STRANDS=-+:34;CIPOS=-10,9;CIEND=-10,9;CIPOS95=0,0;CIEND95=0,0;MATEID=90077_2;EVENT=90077;SU=34;PE=0;SR=34;ALG=PROD;AF=0.0003761;NSAMP=11;MSQ=22.52;AC=11;AN=29246;NFAM=11	SVTYPE=BND;POS=152976372;STRANDS=-+:34;CIPOS=-10,9;CIEND=-10,9;CIPOS95=0,0;CIEND95=0,0;MATEID=90077_1;EVENT=90077;SECONDARY;SU=34;PE=0;SR=34;ALG=PROD;AF=0.0003761;NSAMP=11;MSQ=22.52;AC=11;AN=29246;NFAM=11
chr5	146642439	146642490	chr5	146642488	146642539	365723	293.66	+	-	BND	LOW	365723_1	N	N[chr5:146642515[	365723_2	N	]chr5:146642465]N	SVTYPE=BND;POS=146642465;STRANDS=+-:11;CIPOS=-26,25;CIEND=-26,25;CIPOS95=0,0;CIEND95=0,0;MATEID=365723_2;EVENT=365723;SU=11;PE=0;SR=11;ALG=PROD;AF=6.839e-05;NSAMP=2;MSQ=146.81;RECLASSIFIED;AC=2;AN=29246;NFAM=2	SVTYPE=BND;POS=146642515;STRANDS=+-:11;CIPOS=-26,25;CIEND=-26,25;CIPOS95=0,0;CIEND95=0,0;MATEID=365723_1;EVENT=365723;SECONDARY;SU=11;PE=0;SR=11;ALG=PROD;AF=6.839e-05;NSAMP=2;MSQ=146.81;RECLASSIFIED;AC=2;AN=29246;NFAM=2
chr5	146658579	146658598	chr5	146658756	146658775	365724	285.94	+	-	DEL	PASS	365724	N	<DEL>	.	.	.	SVTYPE=DEL;POS=146658589;SVLEN=-177;END=146658766;STRANDS=+-:13;CIPOS=-10,9;CIEND=-10,9;CIPOS95=0,0;CIEND95=0,0;SU=13;PE=0;SR=13;ALG=PROD;AF=3.419e-05;NSAMP=1;MSQ=284.42;AC=1;AN=29246;NFAM=1	.
chr5	146686875	146686882	chr5	146687127	146687134	365725	5159.1	+	-	BND	PASS	365725_1	N	N[chr5:146687132[	365725_2	N	]chr5:146686879]N	SVTYPE=BND;POS=146686879;STRANDS=+-:162;CIPOS=-4,3;CIEND=-4,3;CIPOS95=0,0;CIEND95=0,0;MATEID=365725_2;EVENT=365725;SU=162;PE=11;SR=151;ALG=PROD;AF=0.0005813;NSAMP=17;MSQ=254.54;RECLASSIFIED;AC=17;AN=29246;NFAM=16	SVTYPE=BND;POS=146687132;STRANDS=+-:162;CIPOS=-4,3;CIEND=-4,3;CIPOS95=0,0;CIEND95=0,0;MATEID=365725_1;EVENT=365725;SECONDARY;SU=162;PE=11;SR=151;ALG=PROD;AF=0.0005813;NSAMP=17;MSQ=254.54;RECLASSIFIED;AC=17;AN=29246;NFAM=16
chr5	146699146	146699149	chr5	146699317	146699320	365726	457.53	+	-	BND	LOW	365726_1	N	N[chr5:146699320[	365726_2	N	]chr5:146699148]N	SVTYPE=BND;POS=146699148;STRANDS=+-:16;CIPOS=-2,1;CIEND=-2,1;CIPOS95=0,0;CIEND95=0,0;MATEID=365726_2;EVENT=365726;SU=16;PE=0;SR=16;ALG=PROD;AF=6.839e-05;NSAMP=2;MSQ=227.72;RECLASSIFIED;AC=2;AN=29246;NFAM=2	SVTYPE=BND;POS=146699320;STRANDS=+-:16;CIPOS=-2,1;CIEND=-2,1;CIPOS95=0,0;CIEND95=0,0;MATEID=365726_1;EVENT=365726;SECONDARY;SU=16;PE=0;SR=16;ALG=PROD;AF=6.839e-05;NSAMP=2;MSQ=227.72;RECLASSIFIED;AC=2;AN=29246;NFAM=2
chr5	146708405	146708422	chrX	77667312	77667329	91603	20.98	-	+	BND	LOW	91603_1	N	]chrX:77667320]N	91603_2	N	N[chr5:146708416[	SVTYPE=BND;POS=146708416;STRANDS=-+:4;IMPRECISE;CIPOS=-10,7;CIEND=-8,9;CIPOS95=-2,0;CIEND95=0,2;MATEID=91603_2;EVENT=91603;SU=4;PE=0;SR=4;ALG=PROD;AF=3.419e-05;NSAMP=1;MSQ=20.95;AC=1;AN=29246;NFAM=1	SVTYPE=BND;POS=77667320;STRANDS=-+:4;IMPRECISE;CIPOS=-8,9;CIEND=-10,7;CIPOS95=0,2;CIEND95=-2,0;MATEID=91603_1;EVENT=91603;SECONDARY;SU=4;PE=0;SR=4;ALG=PROD;AF=3.419e-05;NSAMP=1;MSQ=20.95;AC=1;AN=29246;NFAM=1
chr5	146716195	146716195	chr5	146716355	146716355	519230	31590.0	-	+	DUP	PASS	519230	N	<DUP>	.	.	.	SVTYPE=DUP;POS=146716195;SVLEN=160;END=146716355;STRANDS=-+:2707;CIPOS=0,0;CIEND=0,0;CIPOS95=0,0;CIEND95=0,0;SU=2707;PE=0;SR=2707;ALG=PROD;AF=0.01498;NSAMP=424;MSQ=64.71;AC=438;AN=29242;NFAM=407	.
chr5	146731933	146731989	chr5	146750784	146750828	365727	1753.5	+	-	DEL	PASS	365727	N	<DEL>	.	.	.	SVTYPE=DEL;POS=146731963;SVLEN=-18844;END=146750807;STRANDS=+-:52;CIPOS=-30,26;CIEND=-23,21;CIPOS95=0,0;CIEND95=0,0;SU=52;PE=13;SR=39;ALG=PROD;AF=6.839e-05;NSAMP=2;MSQ=548.52;AC=2;AN=29246;NFAM=2	.
chr5	146740617	146740619	chr16	82787851	82787853	86594	414579.0	+	+	BND	LOW	86594_1	N	N]chr16:82787852]	86594_2	N	N]chr5:146740618]	SVTYPE=BND;POS=146740618;STRANDS=++:1223,--:26;CIPOS=-1,1;CIEND=-1,1;CIPOS95=0,0;CIEND95=0,0;MATEID=86594_2;EVENT=86594;SU=1249;PE=0;SR=1249;ALG=PROD;AF=0.18;NSAMP=5265;MSQ=41.76;AC=5265;AN=29246;NFAM=4981	SVTYPE=BND;POS=82787852;STRANDS=++:1223,--:26;CIPOS=-1,1;CIEND=-1,1;CIPOS95=0,0;CIEND95=0,0;MATEID=86594_1;EVENT=86594;SECONDARY;SU=1249;PE=0;SR=1249;ALG=PROD;AF=0.18;NSAMP=5265;MSQ=41.76;AC=5265;AN=29246;NFAM=4981
chr5	146745197	146745215	chr20	10914373	10914390	87931	7234.32	+	+	BND	LOW	87931_1	N	N]chr20:10914382]	87931_2	N	N]chr5:146745207]	SVTYPE=BND;POS=146745207;STRANDS=++:23;IMPRECISE;CIPOS=-10,8;CIEND=-9,8;CIPOS95=-1,1;CIEND95=0,0;MATEID=87931_2;EVENT=87931;SU=23;PE=0;SR=23;ALG=PROD;AF=0.0053;NSAMP=155;MSQ=26.27;AC=155;AN=29246;NFAM=153	SVTYPE=BND;POS=10914382;STRANDS=++:23;IMPRECISE;CIPOS=-9,8;CIEND=-10,8;CIPOS95=0,0;CIEND95=-1,1;MATEID=87931_1;EVENT=87931;SECONDARY;SU=23;PE=0;SR=23;ALG=PROD;AF=0.0053;NSAMP=155;MSQ=26.27;AC=155;AN=29246;NFAM=153
chr5	146749121	146749140	chr5	146758816	146758819	365728	671.51	+	-	DEL	PASS	365728	N	<DEL>	.	.	.	SVTYPE=DEL;POS=146749131;SVLEN=-9688;END=146758819;STRANDS=+-:26;CIPOS=-10,9;CIEND=-3,0;CIPOS95=0,0;CIEND95=0,0;SU=26;PE=14;SR=12;ALG=PROD;AF=3.419e-05;NSAMP=1;MSQ=671.48;AC=1;AN=29246;NFAM=1	.
chr5	146749619	146750381	chr6	31329243	31329934	88686	883.78	+	-	BND	LOW	88686_1	N	N[chr6:31329886[	88686_2	N	]chr5:146749668]N	SVTYPE=BND;POS=146749668;STRANDS=+-:4;IMPRECISE;CIPOS=-49,713;CIEND=-642,49;CIPOS95=-49,242;CIEND95=-187,49;MATEID=88686_2;EVENT=88686;SU=4;PE=4;SR=0;ALG=PROD;AF=0.001402;NSAMP=41;MSQ=14.43;AC=41;AN=29246;NFAM=40	SVTYPE=BND;POS=31329886;STRANDS=+-:4;IMPRECISE;CIPOS=-642,49;CIEND=-49,713;CIPOS95=-187,49;CIEND95=-49,242;MATEID=88686_1;EVENT=88686;SECONDARY;SU=4;PE=4;SR=0;ALG=PROD;AF=0.001402;NSAMP=41;MSQ=14.43;AC=41;AN=29246;NFAM=40
chr5	146766765	146766772	chr5	146767553	146767559	365730	473.47	+	-	DEL	PASS	365730	N	<DEL>	.	.	.	SVTYPE=DEL;POS=146766769;SVLEN=-788;END=146767557;STRANDS=+-:21;CIPOS=-4,3;CIEND=-4,2;CIPOS95=0,0;CIEND95=0,0;SU=21;PE=13;SR=8;ALG=PROD;AF=3.419e-05;NSAMP=1;MSQ=473.47;AC=1;AN=29246;NFAM=1	.
chr5	146766830	146766847	chr5	146766950	146766953	365731	59.8	+	-	DEL	PASS	365731	N	<DEL>	.	.	.	SVTYPE=DEL;POS=146766839;SVLEN=-111;END=146766950;STRANDS=+-:4;IMPRECISE;CIPOS=-9,8;CIEND=0,3;CIPOS95=0,0;CIEND95=0,1;SU=4;PE=0;SR=4;ALG=PROD;AF=3.419e-05;NSAMP=1;MSQ=59.8;AC=1;AN=29246;NFAM=1	.
chr5	146768596	146768641	chr5	146772216	146772260	365732	1270.95	+	-	DEL	PASS	365732	N	<DEL>	.	.	.	SVTYPE=DEL;POS=146768619;SVLEN=-3620;END=146772239;STRANDS=+-:54;CIPOS=-23,22;CIEND=-23,21;CIPOS95=0,0;CIEND95=0,0;SU=54;PE=34;SR=20;ALG=PROD;AF=3.419e-05;NSAMP=1;MSQ=674.49;AC=1;AN=29246;NFAM=1	.
chr5	146769154	146769414	chr5	146770207	146770541	594011	9.33	+	+	BND	LOW	594011_1	N	N]chr5:146770217]	594011_2	N	N]chr5:146769164]	SVTYPE=BND;POS=146769164;STRANDS=++:5;IMPRECISE;CIPOS=-10,250;CIEND=-10,324;CIPOS95=-3,48;CIEND95=-2,103;MATEID=594011_2;EVENT=594011;SU=5;PE=5;SR=0;ALG=PROD;AF=3.419e-05;NSAMP=1;MSQ=9.3;AC=1;AN=29246;NFAM=1	SVTYPE=BND;POS=146770217;STRANDS=++:5;IMPRECISE;CIPOS=-10,324;CIEND=-10,250;CIPOS95=-2,103;CIEND95=-3,48;MATEID=594011_1;EVENT=594011;SECONDARY;SU=5;PE=5;SR=0;ALG=PROD;AF=3.419e-05;NSAMP=1;MSQ=9.3;AC=1;AN=29246;NFAM=1
chr5	146810438	146810725	chr5	146812522	146812888	365733	131.89	+	-	DEL	PASS	365733	N	<DEL>	.	.	.	SVTYPE=DEL;POS=146810448;SVLEN=-2431;END=146812879;STRANDS=+-:7;IMPRECISE;CIPOS=-10,277;CIEND=-357,9;CIPOS95=-2,61;CIEND95=-99,2;SU=7;PE=7;SR=0;ALG=PROD;AF=3.419e-05;NSAMP=1;MSQ=131.88;AC=1;AN=29246;NFAM=1	.
chr5	146812783	146812802	chr8	98073520	98073539	90532	20922.2	-	+	BND	LOW	90532_1	N	]chr8:98073530]N	90532_2	N	N[chr5:146812794[	SVTYPE=BND;POS=146812794;STRANDS=-+:25;CIPOS=-10,9;CIEND=-10,9;CIPOS95=0,0;CIEND95=0,0;MATEID=90532_2;EVENT=90532;SU=25;PE=13;SR=12;ALG=PROD;AF=0.02376;NSAMP=693;MSQ=18.22;AC=695;AN=29246;NFAM=680	SVTYPE=BND;POS=98073530;STRANDS=-+:25;CIPOS=-10,9;CIEND=-10,9;CIPOS95=0,0;CIEND95=0,0;MATEID=90532_1;EVENT=90532;SECONDARY;SU=25;PE=13;SR=12;ALG=PROD;AF=0.02376;NSAMP=693;MSQ=18.22;AC=695;AN=29246;NFAM=680
chr5	146812784	146812801	chrX	141402087	141402104	91893	8339.86	-	+	BND	LOW	91893_1	N	]chrX:141402096]N	91893_2	N	N[chr5:146812794[	SVTYPE=BND;POS=146812794;STRANDS=-+:16;CIPOS=-9,8;CIEND=-9,8;CIPOS95=0,0;CIEND95=0,0;MATEID=91893_2;EVENT=91893;SU=16;PE=0;SR=16;ALG=PROD;AF=0.009916;NSAMP=290;MSQ=17.04;AC=290;AN=29246;NFAM=290	SVTYPE=BND;POS=141402096;STRANDS=-+:16;CIPOS=-9,8;CIEND=-9,8;CIPOS95=0,0;CIEND95=0,0;MATEID=91893_1;EVENT=91893;SECONDARY;SU=16;PE=0;SR=16;ALG=PROD;AF=0.009916;NSAMP=290;MSQ=17.04;AC=290;AN=29246;NFAM=290
chr5	146812807	146812824	chr12	16205547	16205564	84474	312565.0	+	+	BND	LOW	84474_1	N	N]chr12:16205556]	84474_2	N	N]chr5:146812816]	SVTYPE=BND;POS=146812816;STRANDS=++:36;CIPOS=-9,8;CIEND=-9,8;CIPOS95=0,0;CIEND95=0,0;MATEID=84474_2;EVENT=84474;SU=36;PE=0;SR=36;ALG=PROD;AF=0.2064;NSAMP=5574;MSQ=30.78;AC=6036;AN=29246;NFAM=5237	SVTYPE=BND;POS=16205556;STRANDS=++:36;CIPOS=-9,8;CIEND=-9,8;CIPOS95=0,0;CIEND95=0,0;MATEID=84474_1;EVENT=84474;SECONDARY;SU=36;PE=0;SR=36;ALG=PROD;AF=0.2064;NSAMP=5574;MSQ=30.78;AC=6036;AN=29246;NFAM=5237
chr5	146812809	146812866	chr12	10871357	10871414	84429	224038.0	+	+	BND	LOW	84429_1	N	N]chr12:10871386]	84429_2	N	N]chr5:146812838]	SVTYPE=BND;POS=146812838;STRANDS=++:12;CIPOS=-29,28;CIEND=-29,28;CIPOS95=0,0;CIEND95=0,0;MATEID=84429_2;EVENT=84429;SU=12;PE=0;SR=12;ALG=PROD;AF=0.1289;NSAMP=3762;MSQ=30.9;AC=3769;AN=29246;NFAM=3565	SVTYPE=BND;POS=10871386;STRANDS=++:12;CIPOS=-29,28;CIEND=-29,28;CIPOS95=0,0;CIEND95=0,0;MATEID=84429_1;EVENT=84429;SECONDARY;SU=12;PE=0;SR=12;ALG=PROD;AF=0.1289;NSAMP=3762;MSQ=30.9;AC=3769;AN=29246;NFAM=3565
chr5	146832849	146832857	chr5	146834030	146834037	365735	4378.63	+	-	BND	PASS	365735_1	N	N[chr5:146834036[	365735_2	N	]chr5:146832853]N	SVTYPE=BND;POS=146832853;STRANDS=+-:179;CIPOS=-4,4;CIEND=-5,2;CIPOS95=0,0;CIEND95=0,0;MATEID=365735_2;EVENT=365735;SU=179;PE=104;SR=75;ALG=PROD;AF=0.0003761;NSAMP=11;MSQ=366.45;RECLASSIFIED;AC=11;AN=29246;NFAM=11	SVTYPE=BND;POS=146834036;STRANDS=+-:179;CIPOS=-5,2;CIEND=-4,4;CIPOS95=0,0;CIEND95=0,0;MATEID=365735_1;EVENT=365735;SECONDARY;SU=179;PE=104;SR=75;ALG=PROD;AF=0.0003761;NSAMP=11;MSQ=366.45;RECLASSIFIED;AC=11;AN=29246;NFAM=11
chr5	146846115	146846172	chr5	146846376	146846433	365737	493.72	+	-	BND	LOW	365737_1	N	N[chr5:146846406[	365737_2	N	]chr5:146846144]N	SVTYPE=BND;POS=146846144;STRANDS=+-:8;CIPOS=-29,28;CIEND=-29,28;CIPOS95=0,0;CIEND95=0,0;MATEID=365737_2;EVENT=365737;SU=8;PE=0;SR=8;ALG=PROD;AF=0.0003761;NSAMP=11;MSQ=19.32;RECLASSIFIED;AC=11;AN=29246;NFAM=11	SVTYPE=BND;POS=146846406;STRANDS=+-:8;CIPOS=-29,28;CIEND=-29,28;CIPOS95=0,0;CIEND95=0,0;MATEID=365737_1;EVENT=365737;SECONDARY;SU=8;PE=0;SR=8;ALG=PROD;AF=0.0003761;NSAMP=11;MSQ=19.32;RECLASSIFIED;AC=11;AN=29246;NFAM=11
chr5	146858023	146858042	chr5	146858155	146858174	594012	64.28	+	+	INV	LOW	594012	N	<INV>	.	.	.	SVTYPE=INV;POS=146858033;SVLEN=132;END=146858165;STRANDS=++:1,--:3;IMPRECISE;CIPOS=-10,9;CIEND=-10,9;CIPOS95=-3,3;CIEND95=-3,3;SU=4;PE=3;SR=1;ALG=PROD;AF=0.0001026;NSAMP=3;MSQ=18.13;AC=3;AN=29246;NFAM=3	.
chr5	146878718	146878735	chr18	55586153	55586163	87277	8983.56	-	-	BND	LOW	87277_1	N	[chr18:55586155[N	87277_2	N	[chr5:146878728[N	SVTYPE=BND;POS=146878728;STRANDS=--:4;IMPRECISE;CIPOS=-9,8;CIEND=-1,9;CIPOS95=0,0;CIEND95=0,9;MATEID=87277_2;EVENT=87277;SU=4;PE=0;SR=4;ALG=PROD;AF=0.002941;NSAMP=86;MSQ=73.79;AC=86;AN=29246;NFAM=85	SVTYPE=BND;POS=55586155;STRANDS=--:4;IMPRECISE;CIPOS=-1,9;CIEND=-9,8;CIPOS95=0,9;CIEND95=0,0;MATEID=87277_1;EVENT=87277;SECONDARY;SU=4;PE=0;SR=4;ALG=PROD;AF=0.002941;NSAMP=86;MSQ=73.79;AC=86;AN=29246;NFAM=85
chr5	146912249	146912266	chr10	130567853	130567870	83291	351.28	+	+	BND	LOW	83291_1	N	N]chr10:130567862]	83291_2	N	N]chr5:146912258]	SVTYPE=BND;POS=146912258;STRANDS=++:4;CIPOS=-9,8;CIEND=-9,8;CIPOS95=0,0;CIEND95=0,0;MATEID=83291_2;EVENT=83291;SU=4;PE=0;SR=4;ALG=PROD;AF=0.0006839;NSAMP=20;MSQ=10.07;AC=20;AN=29246;NFAM=20	SVTYPE=BND;POS=130567862;STRANDS=++:4;CIPOS=-9,8;CIEND=-9,8;CIPOS95=0,0;CIEND95=0,0;MATEID=83291_1;EVENT=83291;SECONDARY;SU=4;PE=0;SR=4;ALG=PROD;AF=0.0006839;NSAMP=20;MSQ=10.07;AC=20;AN=29246;NFAM=20
chr5	146912250	146912319	chr5	146912750	146912997	594013	27.06	+	+	BND	LOW	594013_1	N	N]chr5:146912760]	594013_2	N	N]chr5:146912260]	SVTYPE=BND;POS=146912260;STRANDS=++:4;IMPRECISE;CIPOS=-10,59;CIEND=-10,237;CIPOS95=-1,54;CIEND95=-3,55;MATEID=594013_2;EVENT=594013;SU=4;PE=4;SR=0;ALG=PROD;AF=3.419e-05;NSAMP=1;MSQ=26.81;AC=1;AN=29246;NFAM=1	SVTYPE=BND;POS=146912760;STRANDS=++:4;IMPRECISE;CIPOS=-10,237;CIEND=-10,59;CIPOS95=-3,55;CIEND95=-1,54;MATEID=594013_1;EVENT=594013;SECONDARY;SU=4;PE=4;SR=0;ALG=PROD;AF=3.419e-05;NSAMP=1;MSQ=26.81;AC=1;AN=29246;NFAM=1
chr5	146917011	146917339	chr5	146919851	146919995	365738	272.71	+	-	DEL	PASS	365738	N	<DEL>	.	.	.	SVTYPE=DEL;POS=146917021;SVLEN=-2965;END=146919986;STRANDS=+-:14;IMPRECISE;CIPOS=-10,318;CIEND=-135,9;CIPOS95=-2,87;CIEND95=-37,3;SU=14;PE=14;SR=0;ALG=PROD;AF=3.419e-05;NSAMP=1;MSQ=272.71;AC=1;AN=29246;NFAM=1	.
chr5	146921572	146921630	chr5	146921700	146921758	365739	719.3	+	-	DEL	PASS	365739	N	<DEL>	.	.	.	SVTYPE=DEL;POS=146921602;SVLEN=-127;END=146921729;STRANDS=+-:31;CIPOS=-30,28;CIEND=-29,29;CIPOS95=0,0;CIEND95=0,0;SU=31;PE=0;SR=31;ALG=PROD;AF=6.839e-05;NSAMP=2;MSQ=359.62;AC=2;AN=29246;NFAM=1	.
chr5	146925927	146925930	chr5	146937761	146937763	365740	17302.4	+	-	BND	PASS	365740_1	N	N[chr5:146937764[	365740_2	N	]chr5:146925929]N	SVTYPE=BND;POS=146925929;STRANDS=+-:737;CIPOS=-2,1;CIEND=-2,0;CIPOS95=0,0;CIEND95=0,0;MATEID=365740_2;EVENT=365740;SU=737;PE=419;SR=318;ALG=PROD;AF=0.0004787;NSAMP=14;MSQ=607.96;RECLASSIFIED;AC=14;AN=29246;NFAM=13	SVTYPE=BND;POS=146937764;STRANDS=+-:737;CIPOS=-2,0;CIEND=-2,1;CIPOS95=0,0;CIEND95=0,0;MATEID=365740_1;EVENT=365740;SECONDARY;SU=737;PE=419;SR=318;ALG=PROD;AF=0.0004787;NSAMP=14;MSQ=607.96;RECLASSIFIED;AC=14;AN=29246;NFAM=13
chr5	146936111	146936130	chr5	146937379	146937398	365741	227.69	+	-	DEL	PASS	365741	N	<DEL>	.	.	.	SVTYPE=DEL;POS=146936121;SVLEN=-1268;END=146937389;STRANDS=+-:10;IMPRECISE;CIPOS=-10,9;CIEND=-10,9;CIPOS95=-1,3;CIEND95=-3,1;SU=10;PE=9;SR=1;ALG=PROD;AF=3.419e-05;NSAMP=1;MSQ=227.69;AC=1;AN=29246;NFAM=1	.
chr5	146951815	146951820	chr5	146951946	146951951	365742	353.8	+	-	DEL	PASS	365742	N	<DEL>	.	.	.	SVTYPE=DEL;POS=146951818;SVLEN=-131;END=146951949;STRANDS=+-:11;CIPOS=-3,2;CIEND=-3,2;CIPOS95=0,0;CIEND95=0,0;SU=11;PE=0;SR=11;ALG=PROD;AF=3.419e-05;NSAMP=1;MSQ=353.74;AC=1;AN=29246;NFAM=1	.
chr5	146962734	146962784	chr5	146963249	146963300	365743	742.84	+	-	BND	LOW	365743_1	N	N[chr5:146963276[	365743_2	N	]chr5:146962760]N	SVTYPE=BND;POS=146962760;STRANDS=+-:18;CIPOS=-26,24;CIEND=-26,25;CIPOS95=0,0;CIEND95=0,0;MATEID=365743_2;EVENT=365743;SU=18;PE=5;SR=13;ALG=PROD;AF=6.839e-05;NSAMP=2;MSQ=12.37;RECLASSIFIED;AC=2;AN=29246;NFAM=2	SVTYPE=BND;POS=146963276;STRANDS=+-:18;CIPOS=-26,25;CIEND=-26,24;CIPOS95=0,0;CIEND95=0,0;MATEID=365743_1;EVENT=365743;SECONDARY;SU=18;PE=5;SR=13;ALG=PROD;AF=6.839e-05;NSAMP=2;MSQ=12.37;RECLASSIFIED;AC=2;AN=29246;NFAM=2
chr5	146982343	146982362	chr5	146991497	146991501	365746	605.62	+	-	DEL	PASS	365746	N	<DEL>	.	.	.	SVTYPE=DEL;POS=146982353;SVLEN=-9147;END=146991500;STRANDS=+-:27;CIPOS=-10,9;CIEND=-3,1;CIPOS95=0,0;CIEND95=0,0;SU=27;PE=17;SR=10;ALG=PROD;AF=3.419e-05;NSAMP=1;MSQ=602.41;AC=1;AN=29246;NFAM=1	.
chr5	146989359	146990058	chr16	1368528	1369197	86253	384977.0	-	+	BND	LOW	86253_1	N	]chr16:1368538]N	86253_2	N	N[chr5:146990050[	SVTYPE=BND;POS=146990050;STRANDS=-+:4;IMPRECISE;CIPOS=-690,9;CIEND=-10,659;CIPOS95=-158,0;CIEND95=-2,136;MATEID=86253_2;EVENT=86253;SU=4;PE=4;SR=0;ALG=PROD;AF=0.1086;NSAMP=3175;MSQ=67.64;AC=3175;AN=29246;NFAM=2969	SVTYPE=BND;POS=1368538;STRANDS=-+:4;IMPRECISE;CIPOS=-10,659;CIEND=-690,9;CIPOS95=-2,136;CIEND95=-158,0;MATEID=86253_1;EVENT=86253;SECONDARY;SU=4;PE=4;SR=0;ALG=PROD;AF=0.1086;NSAMP=3175;MSQ=67.64;AC=3175;AN=29246;NFAM=2969
chr5	147000619	147000619	chr5	147000693	147000693	365747	3.8139e+06	+	-	DEL	PASS	365747	N	<DEL>	.	.	.	SVTYPE=DEL;POS=147000619;SVLEN=-74;END=147000693;STRANDS=+-:123877;CIPOS=0,0;CIEND=0,0;CIPOS95=0,0;CIEND95=0,0;SU=123877;PE=435;SR=123442;ALG=PROD;AF=0.268;NSAMP=6580;MSQ=362.49;MEDGQR=5.52;Q10GQR=5.09;AC=7838;AN=29246;NFAM=6202	.
chr5	147002553	147002553	chr5	147002616	147002616	365748	68036.3	+	-	BND	LOW	365748_1	N	N[chr5:147002617[	365748_2	N	]chr5:147002553]N	SVTYPE=BND;POS=147002553;STRANDS=+-:1695;CIPOS=0,0;CIEND=0,0;CIPOS95=0,0;CIEND95=0,0;MATEID=365748_2;EVENT=365748;SU=1695;PE=22;SR=1673;ALG=PROD;AF=0.012;NSAMP=341;MSQ=164.76;RECLASSIFIED;AC=351;AN=29246;NFAM=333	SVTYPE=BND;POS=147002617;STRANDS=+-:1695;CIPOS=0,0;CIEND=0,0;CIPOS95=0,0;CIEND95=0,0;MATEID=365748_1;EVENT=365748;SECONDARY;SU=1695;PE=22;SR=1673;ALG=PROD;AF=0.012;NSAMP=341;MSQ=164.76;RECLASSIFIED;AC=351;AN=29246;NFAM=333
chr5	147009880	147009931	chr16	55969563	55969615	86450	2942.25	+	+	BND	LOW	86450_1	N	N]chr16:55969590]	86450_2	N	N]chr5:147009906]	SVTYPE=BND;POS=147009906;STRANDS=++:11;CIPOS=-26,25;CIEND=-27,25;CIPOS95=0,0;CIEND95=0,0;MATEID=86450_2;EVENT=86450;SU=11;PE=1;SR=10;ALG=PROD;AF=0.003214;NSAMP=94;MSQ=23.61;AC=94;AN=29246;NFAM=94	SVTYPE=BND;POS=55969590;STRANDS=++:11;CIPOS=-27,25;CIEND=-26,25;CIPOS95=0,0;CIEND95=0,0;MATEID=86450_1;EVENT=86450;SECONDARY;SU=11;PE=1;SR=10;ALG=PROD;AF=0.003214;NSAMP=94;MSQ=23.61;AC=94;AN=29246;NFAM=94
chr5	147009899	147009899	chr15	38336423	38336423	85946	42283.7	+	+	BND	LOW	85946_1	N	N]chr15:38336423]	85946_2	N	N]chr5:147009899]	SVTYPE=BND;POS=147009899;STRANDS=++:1089;CIPOS=0,0;CIEND=0,0;CIPOS95=0,0;CIEND95=0,0;MATEID=85946_2;EVENT=85946;SU=1089;PE=0;SR=1089;ALG=PROD;AF=0.02168;NSAMP=634;MSQ=34.04;AC=634;AN=29246;NFAM=616	SVTYPE=BND;POS=38336423;STRANDS=++:1089;CIPOS=0,0;CIEND=0,0;CIPOS95=0,0;CIEND95=0,0;MATEID=85946_1;EVENT=85946;SECONDARY;SU=1089;PE=0;SR=1089;ALG=PROD;AF=0.02168;NSAMP=634;MSQ=34.04;AC=634;AN=29246;NFAM=616
chr5	147015148	147015148	chr5	147017744	147017744	365751	381521.0	+	-	DEL	PASS	365751	N	<DEL>	.	.	.	SVTYPE=DEL;POS=147015148;SVLEN=-2596;END=147017744;STRANDS=+-:15280;CIPOS=0,0;CIEND=0,0;CIPOS95=0,0;CIEND95=0,0;SU=15280;PE=9350;SR=5930;ALG=PROD;AF=0.006668;NSAMP=194;MSQ=535.87;MEDGQR=4.53;Q10GQR=4.31;AC=195;AN=29246;NFAM=188	.
chr5	147050913	147050932	chr5	147051010	147051029	365753	3197.94	+	-	BND	LOW	365753_1	N	N[chr5:147051021[	365753_2	N	]chr5:147050923]N	SVTYPE=BND;POS=147050923;STRANDS=+-:120;CIPOS=-10,9;CIEND=-10,9;CIPOS95=0,0;CIEND95=0,0;MATEID=365753_2;EVENT=365753;SU=120;PE=0;SR=120;ALG=PROD;AF=6.839e-05;NSAMP=2;MSQ=230.79;RECLASSIFIED;AC=2;AN=29246;NFAM=2	SVTYPE=BND;POS=147051021;STRANDS=+-:120;CIPOS=-10,9;CIEND=-10,9;CIPOS95=0,0;CIEND95=0,0;MATEID=365753_1;EVENT=365753;SECONDARY;SU=120;PE=0;SR=120;ALG=PROD;AF=6.839e-05;NSAMP=2;MSQ=230.79;RECLASSIFIED;AC=2;AN=29246;NFAM=2
chr5	147062947	147062964	chr14	69342500	69342517	85703	14310.8	-	+	BND	LOW	85703_1	N	]chr14:69342509]N	85703_2	N	N[chr5:147062957[	SVTYPE=BND;POS=147062957;STRANDS=-+:4;CIPOS=-9,8;CIEND=-9,8;CIPOS95=0,0;CIEND95=0,0;MATEID=85703_2;EVENT=85703;SU=4;PE=0;SR=4;ALG=PROD;AF=0.01443;NSAMP=422;MSQ=17.6;AC=422;AN=29246;NFAM=413	SVTYPE=BND;POS=69342509;STRANDS=-+:4;CIPOS=-9,8;CIEND=-9,8;CIPOS95=0,0;CIEND95=0,0;MATEID=85703_1;EVENT=85703;SECONDARY;SU=4;PE=0;SR=4;ALG=PROD;AF=0.01443;NSAMP=422;MSQ=17.6;AC=422;AN=29246;NFAM=413
chr5	147063851	147063869	chr5	147064388	147064407	365754	917.0	+	-	BND	PASS	365754_1	N	N[chr5:147064399[	365754_2	N	]chr5:147063861]N	SVTYPE=BND;POS=147063861;STRANDS=+-:19;CIPOS=-10,8;CIEND=-10,9;CIPOS95=0,0;CIEND95=0,0;MATEID=365754_2;EVENT=365754;SU=19;PE=4;SR=15;ALG=PROD;AF=0.0001026;NSAMP=3;MSQ=304.74;RECLASSIFIED;AC=3;AN=29246;NFAM=3	SVTYPE=BND;POS=147064399;STRANDS=+-:19;CIPOS=-10,9;CIEND=-10,8;CIPOS95=0,0;CIEND95=0,0;MATEID=365754_1;EVENT=365754;SECONDARY;SU=19;PE=4;SR=15;ALG=PROD;AF=0.0001026;NSAMP=3;MSQ=304.74;RECLASSIFIED;AC=3;AN=29246;NFAM=3
chr5	147068022	147068066	chr5	147068129	147068172	365755	435.34	+	-	BND	LOW	365755_1	N	N[chr5:147068152[	365755_2	N	]chr5:147068045]N	SVTYPE=BND;POS=147068045;STRANDS=+-:21;CIPOS=-23,21;CIEND=-22,21;CIPOS95=0,0;CIEND95=0,0;MATEID=365755_2;EVENT=365755;SU=21;PE=1;SR=20;ALG=PROD;AF=6.839e-05;NSAMP=2;MSQ=211.25;RECLASSIFIED;AC=2;AN=29244;NFAM=2	SVTYPE=BND;POS=147068152;STRANDS=+-:21;CIPOS=-22,21;CIEND=-23,21;CIPOS95=0,0;CIEND95=0,0;MATEID=365755_1;EVENT=365755;SECONDARY;SU=21;PE=1;SR=20;ALG=PROD;AF=6.839e-05;NSAMP=2;MSQ=211.25;RECLASSIFIED;AC=2;AN=29244;NFAM=2
chr5	147072124	147072135	chr5	147072388	147072402	594015	60.02	+	+	INV	LOW	594015	N	<INV>	.	.	.	SVTYPE=INV;POS=147072135;SVLEN=253;END=147072388;STRANDS=++:1,--:3;IMPRECISE;CIPOS=-11,0;CIEND=0,14;CIPOS95=-11,0;CIEND95=0,6;SU=4;PE=4;SR=0;ALG=PROD;AF=3.419e-05;NSAMP=1;MSQ=59.74;AC=1;AN=29246;NFAM=1	.
chr5	147087373	147087390	chr5	147089587	147089606	365757	293.56	+	-	DEL	PASS	365757	N	<DEL>	.	.	.	SVTYPE=DEL;POS=147087381;SVLEN=-2216;END=147089597;STRANDS=+-:12;IMPRECISE;CIPOS=-8,9;CIEND=-10,9;CIPOS95=-1,1;CIEND95=-1,1;SU=12;PE=10;SR=2;ALG=PROD;AF=3.419e-05;NSAMP=1;MSQ=293.56;AC=1;AN=29246;NFAM=1	.
chr5	147101594	147101601	chr5	147101648	147101653	365758	6334.51	+	-	BND	LOW	365758_1	N	N[chr5:147101651[	365758_2	N	]chr5:147101598]N	SVTYPE=BND;POS=147101598;STRANDS=+-:196;CIPOS=-4,3;CIEND=-2,3;CIPOS95=0,0;CIEND95=0,0;MATEID=365758_2;EVENT=365758;SU=196;PE=4;SR=192;ALG=PROD;AF=0.001094;NSAMP=32;MSQ=161.61;RECLASSIFIED;AC=32;AN=29246;NFAM=32	SVTYPE=BND;POS=147101651;STRANDS=+-:196;CIPOS=-2,3;CIEND=-4,3;CIPOS95=0,0;CIEND95=0,0;MATEID=365758_1;EVENT=365758;SECONDARY;SU=196;PE=4;SR=192;ALG=PROD;AF=0.001094;NSAMP=32;MSQ=161.61;RECLASSIFIED;AC=32;AN=29246;NFAM=32
chr5	147104812	147104831	chr5	147105003	147105018	365759	350.79	+	-	BND	LOW	365759_1	N	N[chr5:147105010[	365759_2	N	]chr5:147104822]N	SVTYPE=BND;POS=147104822;STRANDS=+-:10;CIPOS=-10,9;CIEND=-6,9;CIPOS95=0,0;CIEND95=0,0;MATEID=365759_2;EVENT=365759;SU=10;PE=0;SR=10;ALG=PROD;AF=0.0002052;NSAMP=6;MSQ=57.25;RECLASSIFIED;AC=6;AN=29246;NFAM=6	SVTYPE=BND;POS=147105010;STRANDS=+-:10;CIPOS=-6,9;CIEND=-10,9;CIPOS95=0,0;CIEND95=0,0;MATEID=365759_1;EVENT=365759;SECONDARY;SU=10;PE=0;SR=10;ALG=PROD;AF=0.0002052;NSAMP=6;MSQ=57.25;RECLASSIFIED;AC=6;AN=29246;NFAM=6
chr5	147105757	147105760	chr5	147107643	147107646	365760	24451.3	+	-	BND	PASS	365760_1	N	N[chr5:147107646[	365760_2	N	]chr5:147105758]N	SVTYPE=BND;POS=147105758;STRANDS=+-:1175;CIPOS=-1,2;CIEND=-2,1;CIPOS95=0,0;CIEND95=0,0;MATEID=365760_2;EVENT=365760;SU=1175;PE=891;SR=284;ALG=PROD;AF=0.00277;NSAMP=81;MSQ=241.84;RECLASSIFIED;AC=81;AN=29246;NFAM=81	SVTYPE=BND;POS=147107646;STRANDS=+-:1175;CIPOS=-2,1;CIEND=-1,2;CIPOS95=0,0;CIEND95=0,0;MATEID=365760_1;EVENT=365760;SECONDARY;SU=1175;PE=891;SR=284;ALG=PROD;AF=0.00277;NSAMP=81;MSQ=241.84;RECLASSIFIED;AC=81;AN=29246;NFAM=81
chr5	147106415	147106415	chr5	147108122	147108122	519231	23805.6	-	+	BND	LOW	519231_1	N	]chr5:147108122]N	519231_2	N	N[chr5:147106416[	SVTYPE=BND;POS=147106416;STRANDS=-+:2148;CIPOS=0,0;CIEND=0,0;CIPOS95=0,0;CIEND95=0,0;MATEID=519231_2;EVENT=519231;SU=2148;PE=1237;SR=911;ALG=PROD;AF=0.002906;NSAMP=82;MSQ=220.12;RECLASSIFIED;AC=85;AN=29246;NFAM=82	SVTYPE=BND;POS=147108122;STRANDS=-+:2148;CIPOS=0,0;CIEND=0,0;CIPOS95=0,0;CIEND95=0,0;MATEID=519231_1;EVENT=519231;SECONDARY;SU=2148;PE=1237;SR=911;ALG=PROD;AF=0.002906;NSAMP=82;MSQ=220.12;RECLASSIFIED;AC=85;AN=29246;NFAM=82
chr5	147110028	147110047	chr5	147110087	147110106	365761	125.36	+	-	BND	LOW	365761_1	N	N[chr5:147110098[	365761_2	N	]chr5:147110038]N	SVTYPE=BND;POS=147110038;STRANDS=+-:5;CIPOS=-10,9;CIEND=-10,9;CIPOS95=0,0;CIEND95=0,0;MATEID=365761_2;EVENT=365761;SU=5;PE=0;SR=5;ALG=PROD;AF=3.419e-05;NSAMP=1;MSQ=113.84;RECLASSIFIED;AC=1;AN=29246;NFAM=1	SVTYPE=BND;POS=147110098;STRANDS=+-:5;CIPOS=-10,9;CIEND=-10,9;CIPOS95=0,0;CIEND95=0,0;MATEID=365761_1;EVENT=365761;SECONDARY;SU=5;PE=0;SR=5;ALG=PROD;AF=3.419e-05;NSAMP=1;MSQ=113.84;RECLASSIFIED;AC=1;AN=29246;NFAM=1
chr5	147121990	147122009	chr5	147122505	147122524	519232	1388.52	-	+	BND	LOW	519232_1	N	]chr5:147122515]N	519232_2	N	N[chr5:147122001[	SVTYPE=BND;POS=147122001;STRANDS=-+:5;CIPOS=-10,9;CIEND=-10,9;CIPOS95=0,0;CIEND95=0,0;MATEID=519232_2;EVENT=519232;SU=5;PE=0;SR=5;ALG=PROD;AF=0.0009574;NSAMP=28;MSQ=42.07;RECLASSIFIED;AC=28;AN=29246;NFAM=26	SVTYPE=BND;POS=147122515;STRANDS=-+:5;CIPOS=-10,9;CIEND=-10,9;CIPOS95=0,0;CIEND95=0,0;MATEID=519232_1;EVENT=519232;SECONDARY;SU=5;PE=0;SR=5;ALG=PROD;AF=0.0009574;NSAMP=28;MSQ=42.07;RECLASSIFIED;AC=28;AN=29246;NFAM=26
chr5	147122030	147122049	chr5	147122459	147122478	365762	6159.55	+	-	BND	LOW	365762_1	N	N[chr5:147122470[	365762_2	N	]chr5:147122040]N	SVTYPE=BND;POS=147122040;STRANDS=+-:6;IMPRECISE;CIPOS=-10,9;CIEND=-10,9;CIPOS95=-3,3;CIEND95=-3,1;MATEID=365762_2;EVENT=365762;SU=6;PE=5;SR=1;ALG=PROD;AF=0.00595;NSAMP=174;MSQ=27.47;RECLASSIFIED;AC=174;AN=29246;NFAM=174	SVTYPE=BND;POS=147122470;STRANDS=+-:6;IMPRECISE;CIPOS=-10,9;CIEND=-10,9;CIPOS95=-3,1;CIEND95=-3,3;MATEID=365762_1;EVENT=365762;SECONDARY;SU=6;PE=5;SR=1;ALG=PROD;AF=0.00595;NSAMP=174;MSQ=27.47;RECLASSIFIED;AC=174;AN=29246;NFAM=174
chr5	147128621	147128635	chr5	147139258	147139277	365763	344.66	+	-	DEL	PASS	365763	N	<DEL>	.	.	.	SVTYPE=DEL;POS=147128628;SVLEN=-10640;END=147139268;STRANDS=+-:13;CIPOS=-7,7;CIEND=-10,9;CIPOS95=0,0;CIEND95=0,0;SU=13;PE=9;SR=4;ALG=PROD;AF=3.419e-05;NSAMP=1;MSQ=344.66;AC=1;AN=29246;NFAM=1	.
chr5	147137427	147137713	chr5	147185555	147185818	594016	221.74	+	+	BND	LOW	594016_1	N	N]chr5:147185565]	594016_2	N	N]chr5:147137437]	SVTYPE=BND;POS=147137437;STRANDS=++:11;IMPRECISE;CIPOS=-10,276;CIEND=-10,253;CIPOS95=-2,79;CIEND95=-2,60;MATEID=594016_2;EVENT=594016;SU=11;PE=11;SR=0;ALG=PROD;AF=3.419e-05;NSAMP=1;MSQ=221.74;AC=1;AN=29246;NFAM=1	SVTYPE=BND;POS=147185565;STRANDS=++:11;IMPRECISE;CIPOS=-10,253;CIEND=-10,276;CIPOS95=-2,60;CIEND95=-2,79;MATEID=594016_1;EVENT=594016;SECONDARY;SU=11;PE=11;SR=0;ALG=PROD;AF=3.419e-05;NSAMP=1;MSQ=221.74;AC=1;AN=29246;NFAM=1
chr5	147138033	147138325	chr5	147184134	147184503	594017	344.73	-	-	BND	PASS	594017_1	N	[chr5:147184495[N	594017_2	N	[chr5:147138317[N	SVTYPE=BND;POS=147138317;STRANDS=--:10;IMPRECISE;CIPOS=-283,9;CIEND=-360,9;CIPOS95=-67,1;CIEND95=-62,2;MATEID=594017_2;EVENT=594017;SU=10;PE=10;SR=0;ALG=PROD;AF=3.419e-05;NSAMP=1;MSQ=344.73;AC=1;AN=29246;NFAM=1	SVTYPE=BND;POS=147184495;STRANDS=--:10;IMPRECISE;CIPOS=-360,9;CIEND=-283,9;CIPOS95=-62,2;CIEND95=-67,1;MATEID=594017_1;EVENT=594017;SECONDARY;SU=10;PE=10;SR=0;ALG=PROD;AF=3.419e-05;NSAMP=1;MSQ=344.73;AC=1;AN=29246;NFAM=1
chr5	147141740	147141747	chr5	147141820	147141834	365765	224.81	+	-	DEL	PASS	365765	N	<DEL>	.	.	.	SVTYPE=DEL;POS=147141744;SVLEN=-81;END=147141825;STRANDS=+-:9;CIPOS=-4,3;CIEND=-5,9;CIPOS95=0,0;CIEND95=0,0;SU=9;PE=0;SR=9;ALG=PROD;AF=3.419e-05;NSAMP=1;MSQ=224.81;AC=1;AN=29246;NFAM=1	.
chr5	147161510	147161555	chr5	147161591	147161636	365767	512.47	+	-	BND	PASS	365767_1	N	N[chr5:147161615[	365767_2	N	]chr5:147161533]N	SVTYPE=BND;POS=147161533;STRANDS=+-:23;CIPOS=-23,22;CIEND=-23,22;CIPOS95=0,0;CIEND95=0,0;MATEID=365767_2;EVENT=365767;SU=23;PE=0;SR=23;ALG=PROD;AF=6.839e-05;NSAMP=2;MSQ=256.21;RECLASSIFIED;AC=2;AN=29246;NFAM=2	SVTYPE=BND;POS=147161615;STRANDS=+-:23;CIPOS=-23,22;CIEND=-23,22;CIPOS95=0,0;CIEND95=0,0;MATEID=365767_1;EVENT=365767;SECONDARY;SU=23;PE=0;SR=23;ALG=PROD;AF=6.839e-05;NSAMP=2;MSQ=256.21;RECLASSIFIED;AC=2;AN=29246;NFAM=2
chr5	147202144	147202163	chr5	147203449	147203460	365769	302.64	+	-	DEL	PASS	365769	N	<DEL>	.	.	.	SVTYPE=DEL;POS=147202154;SVLEN=-1302;END=147203456;STRANDS=+-:15;CIPOS=-10,9;CIEND=-7,4;CIPOS95=0,0;CIEND95=0,0;SU=15;PE=10;SR=5;ALG=PROD;AF=3.419e-05;NSAMP=1;MSQ=302.64;AC=1;AN=29246;NFAM=1	.
chr5	147219435	147219501	chr8	57294082	57294495	90329	2452.89	+	+	BND	LOW	90329_1	N	N]chr8:57294093]	90329_2	N	N]chr5:147219455]	SVTYPE=BND;POS=147219455;STRANDS=++:200;IMPRECISE;CIPOS=-20,46;CIEND=-11,402;CIPOS95=-6,6;CIEND95=-11,33;MATEID=90329_2;EVENT=90329;SU=200;PE=200;SR=0;ALG=PROD;AF=0.002804;NSAMP=82;MSQ=26.83;AC=82;AN=29246;NFAM=82	SVTYPE=BND;POS=57294093;STRANDS=++:200;IMPRECISE;CIPOS=-11,402;CIEND=-20,46;CIPOS95=-11,33;CIEND95=-6,6;MATEID=90329_1;EVENT=90329;SECONDARY;SU=200;PE=200;SR=0;ALG=PROD;AF=0.002804;NSAMP=82;MSQ=26.83;AC=82;AN=29246;NFAM=82
chr5	147226728	147226784	chr5	147227019	147227076	365770	104.67	+	-	BND	LOW	365770_1	N	N[chr5:147227049[	365770_2	N	]chr5:147226758]N	SVTYPE=BND;POS=147226758;STRANDS=+-:9;CIPOS=-30,26;CIEND=-29,28;CIPOS95=0,0;CIEND95=0,0;MATEID=365770_2;EVENT=365770;SU=9;PE=0;SR=9;ALG=PROD;AF=6.839e-05;NSAMP=2;MSQ=34.35;RECLASSIFIED;AC=2;AN=29246;NFAM=2	SVTYPE=BND;POS=147227049;STRANDS=+-:9;CIPOS=-29,28;CIEND=-30,26;CIPOS95=0,0;CIEND95=0,0;MATEID=365770_1;EVENT=365770;SECONDARY;SU=9;PE=0;SR=9;ALG=PROD;AF=6.839e-05;NSAMP=2;MSQ=34.35;RECLASSIFIED;AC=2;AN=29246;NFAM=2
chr5	147226955	147226972	chr5	147227246	147227263	365771	107.68	+	-	BND	LOW	365771_1	N	N[chr5:147227256[	365771_2	N	]chr5:147226964]N	SVTYPE=BND;POS=147226964;STRANDS=+-:4;CIPOS=-9,8;CIEND=-9,8;CIPOS95=0,0;CIEND95=0,0;MATEID=365771_2;EVENT=365771;SU=4;PE=0;SR=4;ALG=PROD;AF=0.0002394;NSAMP=7;MSQ=12.01;RECLASSIFIED;AC=7;AN=29244;NFAM=7	SVTYPE=BND;POS=147227256;STRANDS=+-:4;CIPOS=-9,8;CIEND=-9,8;CIPOS95=0,0;CIEND95=0,0;MATEID=365771_1;EVENT=365771;SECONDARY;SU=4;PE=0;SR=4;ALG=PROD;AF=0.0002394;NSAMP=7;MSQ=12.01;RECLASSIFIED;AC=7;AN=29244;NFAM=7
chr5	147230864	147230881	chr5	147231212	147231221	365773	271.48	+	-	BND	LOW	365773_1	N	N[chr5:147231222[	365773_2	N	]chr5:147230873]N	SVTYPE=BND;POS=147230873;STRANDS=+-:4;IMPRECISE;CIPOS=-9,8;CIEND=-9,0;CIPOS95=0,0;CIEND95=-9,0;MATEID=365773_2;EVENT=365773;SU=4;PE=0;SR=4;ALG=PROD;AF=0.0005471;NSAMP=16;MSQ=13.78;RECLASSIFIED;AC=16;AN=29246;NFAM=16	SVTYPE=BND;POS=147231222;STRANDS=+-:4;IMPRECISE;CIPOS=-9,0;CIEND=-9,8;CIPOS95=-9,0;CIEND95=0,0;MATEID=365773_1;EVENT=365773;SECONDARY;SU=4;PE=0;SR=4;ALG=PROD;AF=0.0005471;NSAMP=16;MSQ=13.78;RECLASSIFIED;AC=16;AN=29246;NFAM=16
chr5	147234497	147234507	chr5	147234633	147234646	365775	14493.7	+	-	BND	LOW	365775_1	N	N[chr5:147234641[	365775_2	N	]chr5:147234499]N	SVTYPE=BND;POS=147234499;STRANDS=+-:60;CIPOS=-2,8;CIEND=-7,6;CIPOS95=0,0;CIEND95=0,0;MATEID=365775_2;EVENT=365775;SU=60;PE=0;SR=60;ALG=PROD;AF=0.01163;NSAMP=340;MSQ=27.25;RETAINED;RECLASSIFIED;AC=340;AN=29244;NFAM=338	SVTYPE=BND;POS=147234641;STRANDS=+-:60;CIPOS=-7,6;CIEND=-2,8;CIPOS95=0,0;CIEND95=0,0;MATEID=365775_1;EVENT=365775;SECONDARY;SU=60;PE=0;SR=60;ALG=PROD;AF=0.01163;NSAMP=340;MSQ=27.25;RETAINED;RECLASSIFIED;AC=340;AN=29244;NFAM=338
chr5	147241461	147241807	chr5	147242142	147242618	365776	416.55	+	-	DEL	PASS	365776	N	<DEL>	.	.	.	SVTYPE=DEL;POS=147241471;SVLEN=-1138;END=147242609;STRANDS=+-:11;IMPRECISE;CIPOS=-10,336;CIEND=-467,9;CIPOS95=-2,58;CIEND95=-114,0;SU=11;PE=11;SR=0;ALG=PROD;AF=3.419e-05;NSAMP=1;MSQ=416.55;AC=1;AN=29246;NFAM=1	.
chr5	147243089	147243089	chr5	147243521	147243521	365778	1.09166e+07	+	-	DEL	PASS	365778	N	<DEL>	.	.	.	SVTYPE=DEL;POS=147243089;SVLEN=-432;END=147243521;STRANDS=+-:173525;CIPOS=0,0;CIEND=0,0;CIPOS95=0,0;CIEND95=0,0;SU=173525;PE=91676;SR=81849;AF=0.4065;NSAMP=9401;MSQ=657.76;MEDGQR=13.18;Q10GQR=3.33;AC=11889;AN=29246;NFAM=8793	.
chr5	147273638	147273657	chr5	147273720	147273739	365780	527.8	+	-	BND	PASS	365780_1	N	N[chr5:147273731[	365780_2	N	]chr5:147273648]N	SVTYPE=BND;POS=147273648;STRANDS=+-:17;CIPOS=-10,9;CIEND=-10,9;CIPOS95=0,0;CIEND95=0,0;MATEID=365780_2;EVENT=365780;SU=17;PE=0;SR=17;ALG=PROD;AF=3.419e-05;NSAMP=1;MSQ=527.58;RECLASSIFIED;AC=1;AN=29246;NFAM=1	SVTYPE=BND;POS=147273731;STRANDS=+-:17;CIPOS=-10,9;CIEND=-10,9;CIPOS95=0,0;CIEND95=0,0;MATEID=365780_1;EVENT=365780;SECONDARY;SU=17;PE=0;SR=17;ALG=PROD;AF=3.419e-05;NSAMP=1;MSQ=527.58;RECLASSIFIED;AC=1;AN=29246;NFAM=1
chr5	147283884	147283903	chr5	147284077	147284091	365781	184.43	+	-	DEL	PASS	365781	N	<DEL>	.	.	.	SVTYPE=DEL;POS=147283894;SVLEN=-188;END=147284082;STRANDS=+-:8;CIPOS=-10,9;CIEND=-5,9;CIPOS95=0,0;CIEND95=0,0;SU=8;PE=1;SR=7;ALG=PROD;AF=3.419e-05;NSAMP=1;MSQ=182.72;AC=1;AN=29246;NFAM=1	.
chr5	147286392	147286399	chr5	147287599	147287607	365782	3614.63	+	-	DEL	PASS	365782	N	<DEL>	.	.	.	SVTYPE=DEL;POS=147286396;SVLEN=-1208;END=147287604;STRANDS=+-:133;CIPOS=-4,3;CIEND=-5,3;CIPOS95=0,0;CIEND95=0,0;SU=133;PE=79;SR=54;ALG=PROD;AF=6.839e-05;NSAMP=2;MSQ=708.87;AC=2;AN=29246;NFAM=2	.
chr5	147295074	147295078	chr5	147368242	147368247	519235	219.15	-	+	DUP	PASS	519235	N	<DUP>	.	.	.	SVTYPE=DUP;POS=147295077;SVLEN=73168;END=147368245;STRANDS=-+:25;CIPOS=-3,1;CIEND=-3,2;CIPOS95=0,0;CIEND95=0,0;SU=25;PE=14;SR=11;ALG=PROD;AF=3.419e-05;NSAMP=1;MSQ=218.88;AC=1;AN=29246;NFAM=1	.
chr5	147311794	147311813	chr5	147312126	147312140	365783	240.36	+	-	BND	LOW	365783_1	N	N[chr5:147312135[	365783_2	N	]chr5:147311804]N	SVTYPE=BND;POS=147311804;STRANDS=+-:5;IMPRECISE;CIPOS=-10,9;CIEND=-8,6;CIPOS95=0,0;CIEND95=-1,0;MATEID=365783_2;EVENT=365783;SU=5;PE=0;SR=5;ALG=PROD;AF=0.0003419;NSAMP=10;MSQ=21.44;RECLASSIFIED;AC=10;AN=29246;NFAM=10	SVTYPE=BND;POS=147312135;STRANDS=+-:5;IMPRECISE;CIPOS=-8,6;CIEND=-10,9;CIPOS95=-1,0;CIEND95=0,0;MATEID=365783_1;EVENT=365783;SECONDARY;SU=5;PE=0;SR=5;ALG=PROD;AF=0.0003419;NSAMP=10;MSQ=21.44;RECLASSIFIED;AC=10;AN=29246;NFAM=10
chr5	147316874	147316892	chr22	34034614	34034632	88399	941304.0	+	+	BND	LOW	88399_1	N	N]chr22:34034623]	88399_2	N	N]chr5:147316883]	SVTYPE=BND;POS=147316883;STRANDS=++:4;IMPRECISE;CIPOS=-9,9;CIEND=-9,9;CIPOS95=-1,1;CIEND95=-1,1;MATEID=88399_2;EVENT=88399;SU=4;PE=1;SR=3;ALG=PROD;AF=0.2098;NSAMP=6137;MSQ=89;AC=6137;AN=29246;NFAM=5777	SVTYPE=BND;POS=34034623;STRANDS=++:4;IMPRECISE;CIPOS=-9,9;CIEND=-9,9;CIPOS95=-1,1;CIEND95=-1,1;MATEID=88399_1;EVENT=88399;SECONDARY;SU=4;PE=1;SR=3;ALG=PROD;AF=0.2098;NSAMP=6137;MSQ=89;AC=6137;AN=29246;NFAM=5777
chr5	147338746	147338791	chr5	147343076	147343120	365784	928.84	+	-	DEL	PASS	365784	N	<DEL>	.	.	.	SVTYPE=DEL;POS=147338769;SVLEN=-4330;END=147343099;STRANDS=+-:39;CIPOS=-23,22;CIEND=-23,21;CIPOS95=0,0;CIEND95=0,0;SU=39;PE=21;SR=18;ALG=PROD;AF=3.419e-05;NSAMP=1;MSQ=512.48;AC=1;AN=29246;NFAM=1	.
chr5	147348991	147349000	chr5	147349763	147349780	365785	440.48	+	-	DEL	PASS	365785	N	<DEL>	.	.	.	SVTYPE=DEL;POS=147348997;SVLEN=-776;END=147349773;STRANDS=+-:22;CIPOS=-6,3;CIEND=-10,7;CIPOS95=0,0;CIEND95=0,0;SU=22;PE=13;SR=9;ALG=PROD;AF=3.419e-05;NSAMP=1;MSQ=440.47;AC=1;AN=29246;NFAM=1	.
chr5	147366547	147366551	chr5	147366604	147366623	365786	454.47	+	-	DEL	PASS	365786	N	<DEL>	.	.	.	SVTYPE=DEL;POS=147366550;SVLEN=-64;END=147366614;STRANDS=+-:13;CIPOS=-3,1;CIEND=-10,9;CIPOS95=0,0;CIEND95=0,0;SU=13;PE=0;SR=13;ALG=PROD;AF=3.419e-05;NSAMP=1;MSQ=449.74;AC=1;AN=29246;NFAM=1	.
chr5	147402350	147402350	chr5	147402653	147402653	365788	1.03696e+06	+	-	MEI	PASS	365788	N	<DEL:ME:SINE|Alu|AluY>	.	.	.	SVTYPE=MEI;POS=147402350;SVLEN=-303;END=147402653;STRANDS=+-:26850;CIPOS=0,0;CIEND=0,0;CIPOS95=0,0;CIEND95=0,0;SU=26850;PE=3860;SR=22990;ALG=PROD;AF=0.07625;NSAMP=2032;MSQ=421.52;MEDGQR=2.8;Q10GQR=2.51;AC=2230;AN=29246;NFAM=1978	.
chr5	147402652	147402668	chr6	37330651	37330667	88761	32.56	+	+	BND	LOW	88761_1	N	N]chr6:37330659]	88761_2	N	N]chr5:147402660]	SVTYPE=BND;POS=147402660;STRANDS=++:5;CIPOS=-8,8;CIEND=-8,8;CIPOS95=0,0;CIEND95=0,0;MATEID=88761_2;EVENT=88761;SU=5;PE=1;SR=4;ALG=PROD;AF=3.419e-05;NSAMP=1;MSQ=32.56;AC=1;AN=29246;NFAM=1	SVTYPE=BND;POS=37330659;STRANDS=++:5;CIPOS=-8,8;CIEND=-8,8;CIPOS95=0,0;CIEND95=0,0;MATEID=88761_1;EVENT=88761;SECONDARY;SU=5;PE=1;SR=4;ALG=PROD;AF=3.419e-05;NSAMP=1;MSQ=32.56;AC=1;AN=29246;NFAM=1
chr5	147428734	147428751	chr12	114236794	114236811	84935	4159.41	-	+	BND	LOW	84935_1	N	]chr12:114236803]N	84935_2	N	N[chr5:147428744[	SVTYPE=BND;POS=147428744;STRANDS=-+:4;CIPOS=-9,8;CIEND=-9,8;CIPOS95=0,0;CIEND95=0,0;MATEID=84935_2;EVENT=84935;SU=4;PE=0;SR=4;ALG=PROD;AF=0.004445;NSAMP=130;MSQ=26.85;AC=130;AN=29246;NFAM=129	SVTYPE=BND;POS=114236803;STRANDS=-+:4;CIPOS=-9,8;CIEND=-9,8;CIPOS95=0,0;CIEND95=0,0;MATEID=84935_1;EVENT=84935;SECONDARY;SU=4;PE=0;SR=4;ALG=PROD;AF=0.004445;NSAMP=130;MSQ=26.85;AC=130;AN=29246;NFAM=129
chr5	147444246	147444305	chr5	147444299	147444358	365789	608.55	+	-	BND	PASS	365789_1	N	N[chr5:147444330[	365789_2	N	]chr5:147444276]N	SVTYPE=BND;POS=147444276;STRANDS=+-:24;CIPOS=-30,29;CIEND=-30,29;CIPOS95=0,0;CIEND95=0,0;MATEID=365789_2;EVENT=365789;SU=24;PE=0;SR=24;ALG=PROD;AF=3.419e-05;NSAMP=1;MSQ=305.71;RECLASSIFIED;AC=1;AN=29246;NFAM=1	SVTYPE=BND;POS=147444330;STRANDS=+-:24;CIPOS=-30,29;CIEND=-30,29;CIPOS95=0,0;CIEND95=0,0;MATEID=365789_1;EVENT=365789;SECONDARY;SU=24;PE=0;SR=24;ALG=PROD;AF=3.419e-05;NSAMP=1;MSQ=305.71;RECLASSIFIED;AC=1;AN=29246;NFAM=1
chr5	147452461	147452478	chr5	147452883	147452894	365790	2024.18	+	-	BND	LOW	365790_1	N	N[chr5:147452886[	365790_2	N	]chr5:147452470]N	SVTYPE=BND;POS=147452470;STRANDS=+-:4;IMPRECISE;CIPOS=-9,8;CIEND=-2,9;CIPOS95=0,0;CIEND95=0,8;MATEID=365790_2;EVENT=365790;SU=4;PE=0;SR=4;ALG=PROD;AF=0.00253;NSAMP=74;MSQ=15.31;RECLASSIFIED;AC=74;AN=29246;NFAM=74	SVTYPE=BND;POS=147452886;STRANDS=+-:4;IMPRECISE;CIPOS=-2,9;CIEND=-9,8;CIPOS95=0,8;CIEND95=0,0;MATEID=365790_1;EVENT=365790;SECONDARY;SU=4;PE=0;SR=4;ALG=PROD;AF=0.00253;NSAMP=74;MSQ=15.31;RECLASSIFIED;AC=74;AN=29246;NFAM=74
chr5	147461202	147461210	chr5	147464045	147464053	594019	2260.64	-	-	BND	LOW	594019_1	N	[chr5:147464050[N	594019_2	N	[chr5:147461207[N	SVTYPE=BND;POS=147461207;STRANDS=--:132;CIPOS=-4,4;CIEND=-4,4;CIPOS95=0,0;CIEND95=0,0;MATEID=594019_2;EVENT=594019;SU=132;PE=0;SR=132;ALG=PROD;AF=0.001128;NSAMP=33;MSQ=57.23;AC=33;AN=29246;NFAM=33	SVTYPE=BND;POS=147464050;STRANDS=--:132;CIPOS=-4,4;CIEND=-4,4;CIPOS95=0,0;CIEND95=0,0;MATEID=594019_1;EVENT=594019;SECONDARY;SU=132;PE=0;SR=132;ALG=PROD;AF=0.001128;NSAMP=33;MSQ=57.23;AC=33;AN=29246;NFAM=33
chr5	147461237	147461243	chr5	147461994	147462000	594018	2048.91	+	+	BND	LOW	594018_1	N	N]chr5:147461997]	594018_2	N	N]chr5:147461240]	SVTYPE=BND;POS=147461240;STRANDS=++:246;CIPOS=-3,3;CIEND=-3,3;CIPOS95=0,0;CIEND95=0,0;MATEID=594018_2;EVENT=594018;SU=246;PE=0;SR=246;ALG=PROD;AF=0.001368;NSAMP=40;MSQ=46.58;AC=40;AN=29246;NFAM=40	SVTYPE=BND;POS=147461997;STRANDS=++:246;CIPOS=-3,3;CIEND=-3,3;CIPOS95=0,0;CIEND95=0,0;MATEID=594018_1;EVENT=594018;SECONDARY;SU=246;PE=0;SR=246;ALG=PROD;AF=0.001368;NSAMP=40;MSQ=46.58;AC=40;AN=29246;NFAM=40
chr5	147461994	147462170	chr5	147463969	147464050	365791	20735.7	+	-	BND	LOW	365791_1	N	N[chr5:147464049[	365791_2	N	]chr5:147462000]N	SVTYPE=BND;POS=147462000;STRANDS=+-:878;IMPRECISE;CIPOS=-6,170;CIEND=-79,2;CIPOS95=-2,2;CIEND95=-2,2;MATEID=365791_2;EVENT=365791;SU=878;PE=878;SR=0;ALG=PROD;AF=0.00253;NSAMP=74;MSQ=244.55;RECLASSIFIED;AC=74;AN=29246;NFAM=74	SVTYPE=BND;POS=147464049;STRANDS=+-:878;IMPRECISE;CIPOS=-79,2;CIEND=-6,170;CIPOS95=-2,2;CIEND95=-2,2;MATEID=365791_1;EVENT=365791;SECONDARY;SU=878;PE=878;SR=0;ALG=PROD;AF=0.00253;NSAMP=74;MSQ=244.55;RECLASSIFIED;AC=74;AN=29246;NFAM=74
chr5	147482838	147482842	chr7	25434976	25434981	89522	3187.02	-	-	BND	LOW	89522_1	N	[chr7:25434981[N	89522_2	N	[chr5:147482842[N	SVTYPE=BND;POS=147482842;STRANDS=--:397;CIPOS=-3,1;CIEND=-4,1;CIPOS95=0,0;CIEND95=0,0;MATEID=89522_2;EVENT=89522;SU=397;PE=242;SR=155;ALG=PROD;AF=0.000718;NSAMP=21;MSQ=140.45;AC=21;AN=29246;NFAM=21	SVTYPE=BND;POS=25434981;STRANDS=--:397;CIPOS=-4,1;CIEND=-3,1;CIPOS95=0,0;CIEND95=0,0;MATEID=89522_1;EVENT=89522;SECONDARY;SU=397;PE=242;SR=155;ALG=PROD;AF=0.000718;NSAMP=21;MSQ=140.45;AC=21;AN=29246;NFAM=21
chr5	147483054	147483057	chr7	25434975	25434978	89523	3354.42	+	+	BND	LOW	89523_1	N	N]chr7:25434977]	89523_2	N	N]chr5:147483056]	SVTYPE=BND;POS=147483056;STRANDS=++:454;CIPOS=-2,1;CIEND=-2,1;CIPOS95=0,0;CIEND95=0,0;MATEID=89523_2;EVENT=89523;SU=454;PE=238;SR=216;ALG=PROD;AF=0.0006497;NSAMP=19;MSQ=152.99;AC=19;AN=29246;NFAM=19	SVTYPE=BND;POS=25434977;STRANDS=++:454;CIPOS=-2,1;CIEND=-2,1;CIPOS95=0,0;CIEND95=0,0;MATEID=89523_1;EVENT=89523;SECONDARY;SU=454;PE=238;SR=216;ALG=PROD;AF=0.0006497;NSAMP=19;MSQ=152.99;AC=19;AN=29246;NFAM=19
chr5	147492430	147492684	chr15	60245666	60245920	86054	4097.04	-	+	BND	LOW	86054_1	N	]chr15:60245675]N	86054_2	N	N[chr5:147492684[	SVTYPE=BND;POS=147492684;STRANDS=-+:436;IMPRECISE;CIPOS=-253,1;CIEND=-9,245;CIPOS95=-14,1;CIEND95=-9,12;MATEID=86054_2;EVENT=86054;SU=436;PE=436;SR=0;ALG=PROD;AF=0.004753;NSAMP=138;MSQ=24.79;AC=139;AN=29246;NFAM=138	SVTYPE=BND;POS=60245675;STRANDS=-+:436;IMPRECISE;CIPOS=-9,245;CIEND=-253,1;CIPOS95=-9,12;CIEND95=-14,1;MATEID=86054_1;EVENT=86054;SECONDARY;SU=436;PE=436;SR=0;ALG=PROD;AF=0.004753;NSAMP=138;MSQ=24.79;AC=139;AN=29246;NFAM=138
chr5	147496409	147496825	chr5	152762908	152763249	594020	227.62	-	-	BND	LOW	594020_1	N	[chr5:152763241[N	594020_2	N	[chr5:147496817[N	SVTYPE=BND;POS=147496817;STRANDS=--:11;IMPRECISE;CIPOS=-407,9;CIEND=-332,9;CIPOS95=-60,2;CIEND95=-94,2;MATEID=594020_2;EVENT=594020;SU=11;PE=11;SR=0;ALG=PROD;AF=3.419e-05;NSAMP=1;MSQ=227.62;AC=1;AN=29246;NFAM=1	SVTYPE=BND;POS=152763241;STRANDS=--:11;IMPRECISE;CIPOS=-332,9;CIEND=-407,9;CIPOS95=-94,2;CIEND95=-60,2;MATEID=594020_1;EVENT=594020;SECONDARY;SU=11;PE=11;SR=0;ALG=PROD;AF=3.419e-05;NSAMP=1;MSQ=227.62;AC=1;AN=29246;NFAM=1
chr5	147497143	147497621	chr5	152762807	152763252	594021	119.66	+	+	BND	LOW	594021_1	N	N]chr5:152762817]	594021_2	N	N]chr5:147497153]	SVTYPE=BND;POS=147497153;STRANDS=++:7;IMPRECISE;CIPOS=-10,468;CIEND=-10,435;CIPOS95=-2,108;CIEND95=0,161;MATEID=594021_2;EVENT=594021;SU=7;PE=7;SR=0;ALG=PROD;AF=3.419e-05;NSAMP=1;MSQ=119.66;AC=1;AN=29246;NFAM=1	SVTYPE=BND;POS=152762817;STRANDS=++:7;IMPRECISE;CIPOS=-10,435;CIEND=-10,468;CIPOS95=0,161;CIEND95=-2,108;MATEID=594021_1;EVENT=594021;SECONDARY;SU=7;PE=7;SR=0;ALG=PROD;AF=3.419e-05;NSAMP=1;MSQ=119.66;AC=1;AN=29246;NFAM=1
chr5	147499953	147499972	chr5	147506365	147506371	365792	324.69	+	-	DEL	PASS	365792	N	<DEL>	.	.	.	SVTYPE=DEL;POS=147499963;SVLEN=-6406;END=147506369;STRANDS=+-:14;CIPOS=-10,9;CIEND=-4,2;CIPOS95=0,0;CIEND95=0,0;SU=14;PE=5;SR=9;ALG=PROD;AF=3.419e-05;NSAMP=1;MSQ=323.68;AC=1;AN=29246;NFAM=1	.
chr5	147561416	147561424	chr8	24958816	24958820	90215	493054.0	-	-	BND	LOW	90215_1	N	[chr8:24958819[N	90215_2	N	[chr5:147561421[N	SVTYPE=BND;POS=147561421;STRANDS=--:272;CIPOS=-4,4;CIEND=-2,2;CIPOS95=0,0;CIEND95=0,0;MATEID=90215_2;EVENT=90215;SU=272;PE=0;SR=272;ALG=PROD;AF=0.1804;NSAMP=5251;MSQ=53.34;AC=5277;AN=29246;NFAM=4950	SVTYPE=BND;POS=24958819;STRANDS=--:272;CIPOS=-2,2;CIEND=-4,4;CIPOS95=0,0;CIEND95=0,0;MATEID=90215_1;EVENT=90215;SECONDARY;SU=272;PE=0;SR=272;ALG=PROD;AF=0.1804;NSAMP=5251;MSQ=53.34;AC=5277;AN=29246;NFAM=4950
chr5	147561418	147561437	chr7	128277145	128277164	89972	1819.72	-	-	BND	LOW	89972_1	N	[chr7:128277156[N	89972_2	N	[chr5:147561429[N	SVTYPE=BND;POS=147561429;STRANDS=--:5;CIPOS=-10,9;CIEND=-10,9;CIPOS95=0,0;CIEND95=0,0;MATEID=89972_2;EVENT=89972;SU=5;PE=0;SR=5;ALG=PROD;AF=0.001607;NSAMP=47;MSQ=19.42;AC=47;AN=29246;NFAM=45	SVTYPE=BND;POS=128277156;STRANDS=--:5;CIPOS=-10,9;CIEND=-10,9;CIPOS95=0,0;CIEND95=0,0;MATEID=89972_1;EVENT=89972;SECONDARY;SU=5;PE=0;SR=5;ALG=PROD;AF=0.001607;NSAMP=47;MSQ=19.42;AC=47;AN=29246;NFAM=45
chr5	147561489	147561497	chr5	147561862	147561870	519237	1162.86	-	+	DUP	PASS	519237	N	<DUP>	.	.	.	SVTYPE=DUP;POS=147561493;SVLEN=374;END=147561867;STRANDS=-+:105;CIPOS=-4,4;CIEND=-5,3;CIPOS95=0,0;CIEND95=0,0;SU=105;PE=26;SR=79;ALG=PROD;AF=0.000171;NSAMP=5;MSQ=146.47;AC=5;AN=29246;NFAM=4	.
chr5	147571212	147571271	chr5	147571417	147571476	365795	1131.1	+	-	BND	PASS	365795_1	N	N[chr5:147571448[	365795_2	N	]chr5:147571242]N	SVTYPE=BND;POS=147571242;STRANDS=+-:30;CIPOS=-30,29;CIEND=-30,29;CIPOS95=0,0;CIEND95=0,0;MATEID=365795_2;EVENT=365795;SU=30;PE=1;SR=29;ALG=PROD;AF=0.0001368;NSAMP=4;MSQ=282.08;RECLASSIFIED;AC=4;AN=29246;NFAM=4	SVTYPE=BND;POS=147571448;STRANDS=+-:30;CIPOS=-30,29;CIEND=-30,29;CIPOS95=0,0;CIEND95=0,0;MATEID=365795_1;EVENT=365795;SECONDARY;SU=30;PE=1;SR=29;ALG=PROD;AF=0.0001368;NSAMP=4;MSQ=282.08;RECLASSIFIED;AC=4;AN=29246;NFAM=4
chr5	147575881	147575893	chr5	147576311	147576324	365796	713.21	+	-	BND	LOW	365796_1	N	N[chr5:147576320[	365796_2	N	]chr5:147575888]N	SVTYPE=BND;POS=147575888;STRANDS=+-:41;CIPOS=-7,5;CIEND=-8,5;CIPOS95=0,0;CIEND95=0,0;MATEID=365796_2;EVENT=365796;SU=41;PE=0;SR=41;ALG=PROD;AF=0.0006497;NSAMP=19;MSQ=10.3;RECLASSIFIED;AC=19;AN=29246;NFAM=19	SVTYPE=BND;POS=147576320;STRANDS=+-:41;CIPOS=-8,5;CIEND=-7,5;CIPOS95=0,0;CIEND95=0,0;MATEID=365796_1;EVENT=365796;SECONDARY;SU=41;PE=0;SR=41;ALG=PROD;AF=0.0006497;NSAMP=19;MSQ=10.3;RECLASSIFIED;AC=19;AN=29246;NFAM=19
chr5	147578010	147578097	chr5	147579519	147579601	519238	1189.67	-	+	BND	LOW	519238_1	N	]chr5:147579561]N	519238_2	N	N[chr5:147578056[	SVTYPE=BND;POS=147578056;STRANDS=-+:106;CIPOS=-45,42;CIEND=-42,40;CIPOS95=0,0;CIEND95=0,0;MATEID=519238_2;EVENT=519238;SU=106;PE=52;SR=54;ALG=PROD;AF=6.839e-05;NSAMP=2;MSQ=138.56;RECLASSIFIED;AC=2;AN=29246;NFAM=1	SVTYPE=BND;POS=147579561;STRANDS=-+:106;CIPOS=-42,40;CIEND=-45,42;CIPOS95=0,0;CIEND95=0,0;MATEID=519238_1;EVENT=519238;SECONDARY;SU=106;PE=52;SR=54;ALG=PROD;AF=6.839e-05;NSAMP=2;MSQ=138.56;RECLASSIFIED;AC=2;AN=29246;NFAM=1
chr5	147578213	147578298	chr5	147581848	147581931	365797	3046.51	+	-	DEL	PASS	365797	N	<DEL>	.	.	.	SVTYPE=DEL;POS=147578256;SVLEN=-3634;END=147581890;STRANDS=+-:153;CIPOS=-43,42;CIEND=-42,41;CIPOS95=0,0;CIEND95=0,0;SU=153;PE=92;SR=61;ALG=PROD;AF=6.839e-05;NSAMP=2;MSQ=513.66;AC=2;AN=29246;NFAM=1	.
chr5	147579516	147579992	chr5	147581516	147581937	365798	987.88	+	-	DEL	PASS	365798	N	<DEL>	.	.	.	SVTYPE=DEL;POS=147579560;SVLEN=-2330;END=147581890;STRANDS=+-:39;IMPRECISE;CIPOS=-44,432;CIEND=-374,47;CIPOS95=-44,116;CIEND95=-51,47;SU=39;PE=39;SR=0;ALG=PROD;AF=6.839e-05;NSAMP=2;MSQ=151.1;AC=2;AN=29246;NFAM=1	.
chr5	147595723	147595729	chr5	147596744	147596763	365799	602.54	+	-	DEL	PASS	365799	N	<DEL>	.	.	.	SVTYPE=DEL;POS=147595726;SVLEN=-1028;END=147596754;STRANDS=+-:23;CIPOS=-3,3;CIEND=-10,9;CIPOS95=0,0;CIEND95=0,0;SU=23;PE=15;SR=8;ALG=PROD;AF=3.419e-05;NSAMP=1;MSQ=602.54;AC=1;AN=29246;NFAM=1	.
chr5	147601012	147601021	chr5	147609578	147609586	594022	284.48	-	-	BND	PASS	594022_1	N	[chr5:147609584[N	594022_2	N	[chr5:147601019[N	SVTYPE=BND;POS=147601019;STRANDS=--:19;CIPOS=-6,3;CIEND=-5,3;CIPOS95=0,0;CIEND95=0,0;MATEID=594022_2;EVENT=594022;SU=19;PE=13;SR=6;ALG=PROD;AF=3.419e-05;NSAMP=1;MSQ=284.48;AC=1;AN=29246;NFAM=1	SVTYPE=BND;POS=147609584;STRANDS=--:19;CIPOS=-5,3;CIEND=-6,3;CIPOS95=0,0;CIEND95=0,0;MATEID=594022_1;EVENT=594022;SECONDARY;SU=19;PE=13;SR=6;ALG=PROD;AF=3.419e-05;NSAMP=1;MSQ=284.48;AC=1;AN=29246;NFAM=1
chr5	147601302	147601321	chr5	147603648	147603657	594023	146.53	+	+	BND	LOW	594023_1	N	N]chr5:147603653]	594023_2	N	N]chr5:147601312]	SVTYPE=BND;POS=147601312;STRANDS=++:14;CIPOS=-10,9;CIEND=-5,4;CIPOS95=0,0;CIEND95=0,0;MATEID=594023_2;EVENT=594023;SU=14;PE=8;SR=6;ALG=PROD;AF=3.419e-05;NSAMP=1;MSQ=146.53;AC=1;AN=29246;NFAM=1	SVTYPE=BND;POS=147603653;STRANDS=++:14;CIPOS=-5,4;CIEND=-10,9;CIPOS95=0,0;CIEND95=0,0;MATEID=594023_1;EVENT=594023;SECONDARY;SU=14;PE=8;SR=6;ALG=PROD;AF=3.419e-05;NSAMP=1;MSQ=146.53;AC=1;AN=29246;NFAM=1
chr5	147601651	147601658	chr13	27608813	27608820	85078	3801.55	+	+	BND	LOW	85078_1	N	N]chr13:27608817]	85078_2	N	N]chr5:147601655]	SVTYPE=BND;POS=147601655;STRANDS=++:181;CIPOS=-4,3;CIEND=-4,3;CIPOS95=0,0;CIEND95=0,0;MATEID=85078_2;EVENT=85078;SU=181;PE=0;SR=181;ALG=PROD;AF=0.002735;NSAMP=80;MSQ=33.52;AC=80;AN=29246;NFAM=79	SVTYPE=BND;POS=27608817;STRANDS=++:181;CIPOS=-4,3;CIEND=-4,3;CIPOS95=0,0;CIEND95=0,0;MATEID=85078_1;EVENT=85078;SECONDARY;SU=181;PE=0;SR=181;ALG=PROD;AF=0.002735;NSAMP=80;MSQ=33.52;AC=80;AN=29246;NFAM=79
chr5	147601652	147601654	chr5	151884425	151884427	365800	106273.0	+	-	BND	LOW	365800_1	N	N[chr5:151884427[	365800_2	N	]chr5:147601653]N	SVTYPE=BND;POS=147601653;STRANDS=+-:520;CIPOS=-1,1;CIEND=-1,1;CIPOS95=0,0;CIEND95=0,0;MATEID=365800_2;EVENT=365800;SU=520;PE=0;SR=520;ALG=PROD;AF=0.05837;NSAMP=1707;MSQ=35.88;RECLASSIFIED;AC=1707;AN=29246;NFAM=1656	SVTYPE=BND;POS=151884427;STRANDS=+-:520;CIPOS=-1,1;CIEND=-1,1;CIPOS95=0,0;CIEND95=0,0;MATEID=365800_1;EVENT=365800;SECONDARY;SU=520;PE=0;SR=520;ALG=PROD;AF=0.05837;NSAMP=1707;MSQ=35.88;RECLASSIFIED;AC=1707;AN=29246;NFAM=1656
chr5	147606217	147606236	chr5	147607594	147607613	365801	116.53	+	-	DEL	PASS	365801	N	<DEL>	.	.	.	SVTYPE=DEL;POS=147606227;SVLEN=-1377;END=147607604;STRANDS=+-:9;IMPRECISE;CIPOS=-10,9;CIEND=-10,9;CIPOS95=-1,1;CIEND95=-1,0;SU=9;PE=6;SR=3;ALG=PROD;AF=3.419e-05;NSAMP=1;MSQ=116.53;AC=1;AN=29246;NFAM=1	.
chr5	147626766	147626825	chr5	147628200	147628259	365802	1061.17	+	-	DEL	PASS	365802	N	<DEL>	.	.	.	SVTYPE=DEL;POS=147626796;SVLEN=-1434;END=147628230;STRANDS=+-:45;CIPOS=-30,29;CIEND=-30,29;CIPOS95=0,0;CIEND95=0,0;SU=45;PE=27;SR=18;ALG=PROD;AF=6.839e-05;NSAMP=2;MSQ=530.59;AC=2;AN=29246;NFAM=2	.
chr5	147655604	147655613	chr5	147656102	147656108	365803	304.21	+	-	BND	LOW	365803_1	N	N[chr5:147656103[	365803_2	N	]chr5:147655609]N	SVTYPE=BND;POS=147655609;STRANDS=+-:11;CIPOS=-5,4;CIEND=0,6;CIPOS95=0,0;CIEND95=0,0;MATEID=365803_2;EVENT=365803;SU=11;PE=4;SR=7;ALG=PROD;AF=0.0002393;NSAMP=7;MSQ=42.52;RECLASSIFIED;AC=7;AN=29246;NFAM=7	SVTYPE=BND;POS=147656103;STRANDS=+-:11;CIPOS=0,6;CIEND=-5,4;CIPOS95=0,0;CIEND95=0,0;MATEID=365803_1;EVENT=365803;SECONDARY;SU=11;PE=4;SR=7;ALG=PROD;AF=0.0002393;NSAMP=7;MSQ=42.52;RECLASSIFIED;AC=7;AN=29246;NFAM=7
chr5	147663979	147663998	chr5	147664442	147664461	365804	1101.27	+	-	BND	LOW	365804_1	N	N[chr5:147664453[	365804_2	N	]chr5:147663989]N	SVTYPE=BND;POS=147663989;STRANDS=+-:25;CIPOS=-10,9;CIEND=-10,9;CIPOS95=0,0;CIEND95=0,0;MATEID=365804_2;EVENT=365804;SU=25;PE=11;SR=14;ALG=PROD;AF=0.0001026;NSAMP=3;MSQ=8.82;RECLASSIFIED;AC=3;AN=29246;NFAM=3	SVTYPE=BND;POS=147664453;STRANDS=+-:25;CIPOS=-10,9;CIEND=-10,9;CIPOS95=0,0;CIEND95=0,0;MATEID=365804_1;EVENT=365804;SECONDARY;SU=25;PE=11;SR=14;ALG=PROD;AF=0.0001026;NSAMP=3;MSQ=8.82;RECLASSIFIED;AC=3;AN=29246;NFAM=3
chr5	147690467	147690474	chr5	147691396	147691403	519240	1389.79	-	+	BND	LOW	519240_1	N	]chr5:147691400]N	519240_2	N	N[chr5:147690472[	SVTYPE=BND;POS=147690472;STRANDS=-+:206;CIPOS=-4,3;CIEND=-4,3;CIPOS95=0,0;CIEND95=0,0;MATEID=519240_2;EVENT=519240;SU=206;PE=99;SR=107;ALG=PROD;AF=0.0005129;NSAMP=15;MSQ=64.69;RECLASSIFIED;AC=15;AN=29246;NFAM=14	SVTYPE=BND;POS=147691400;STRANDS=-+:206;CIPOS=-4,3;CIEND=-4,3;CIPOS95=0,0;CIEND95=0,0;MATEID=519240_1;EVENT=519240;SECONDARY;SU=206;PE=99;SR=107;ALG=PROD;AF=0.0005129;NSAMP=15;MSQ=64.69;RECLASSIFIED;AC=15;AN=29246;NFAM=14
chr5	147690469	147690476	chr5	147691222	147691232	365806	3384.9	+	-	BND	LOW	365806_1	N	N[chr5:147691229[	365806_2	N	]chr5:147690472]N	SVTYPE=BND;POS=147690472;STRANDS=+-:195;CIPOS=-3,4;CIEND=-6,4;CIPOS95=0,0;CIEND95=0,0;MATEID=365806_2;EVENT=365806;SU=195;PE=101;SR=94;ALG=PROD;AF=0.0005129;NSAMP=15;MSQ=150.8;RECLASSIFIED;AC=15;AN=29246;NFAM=14	SVTYPE=BND;POS=147691229;STRANDS=+-:195;CIPOS=-6,4;CIEND=-3,4;CIPOS95=0,0;CIEND95=0,0;MATEID=365806_1;EVENT=365806;SECONDARY;SU=195;PE=101;SR=94;ALG=PROD;AF=0.0005129;NSAMP=15;MSQ=150.8;RECLASSIFIED;AC=15;AN=29246;NFAM=14
chr5	147696842	147696896	chr5	147697554	147697606	365807	1205.01	+	-	DEL	PASS	365807	N	<DEL>	.	.	.	SVTYPE=DEL;POS=147696867;SVLEN=-717;END=147697584;STRANDS=+-:35;CIPOS=-25,29;CIEND=-30,22;CIPOS95=0,0;CIEND95=0,0;SU=35;PE=29;SR=6;ALG=PROD;AF=6.839e-05;NSAMP=2;MSQ=602.5;AC=2;AN=29246;NFAM=2	.
chr5	147705884	147705886	chr5	147708152	147708171	365808	827.22	+	-	DEL	PASS	365808	N	<DEL>	.	.	.	SVTYPE=DEL;POS=147705886;SVLEN=-2276;END=147708162;STRANDS=+-:36;CIPOS=-2,0;CIEND=-10,9;CIPOS95=0,0;CIEND95=0,0;SU=36;PE=17;SR=19;ALG=PROD;AF=3.419e-05;NSAMP=1;MSQ=827.22;AC=1;AN=29246;NFAM=1	.
chr5	147710362	147710928	chrX	11713263	11713920	91345	1111.84	+	+	BND	LOW	91345_1	N	N]chrX:11713308]	91345_2	N	N]chr5:147710412]	SVTYPE=BND;POS=147710412;STRANDS=++:7;IMPRECISE;CIPOS=-50,516;CIEND=-45,612;CIPOS95=-50,139;CIEND95=-45,217;MATEID=91345_2;EVENT=91345;SU=7;PE=7;SR=0;ALG=PROD;AF=0.00106;NSAMP=31;MSQ=22.17;AC=31;AN=29246;NFAM=31	SVTYPE=BND;POS=11713308;STRANDS=++:7;IMPRECISE;CIPOS=-45,612;CIEND=-50,516;CIPOS95=-45,217;CIEND95=-50,139;MATEID=91345_1;EVENT=91345;SECONDARY;SU=7;PE=7;SR=0;ALG=PROD;AF=0.00106;NSAMP=31;MSQ=22.17;AC=31;AN=29246;NFAM=31
chr5	147712294	147712313	chr10	30664735	30664754	83430	2035.2	-	-	BND	LOW	83430_1	N	[chr10:30664746[N	83430_2	N	[chr5:147712305[N	SVTYPE=BND;POS=147712305;STRANDS=--:17;CIPOS=-10,9;CIEND=-10,9;CIPOS95=0,0;CIEND95=0,0;MATEID=83430_2;EVENT=83430;SU=17;PE=0;SR=17;ALG=PROD;AF=0.0009916;NSAMP=29;MSQ=58.61;AC=29;AN=29246;NFAM=28	SVTYPE=BND;POS=30664746;STRANDS=--:17;CIPOS=-10,9;CIEND=-10,9;CIPOS95=0,0;CIEND95=0,0;MATEID=83430_1;EVENT=83430;SECONDARY;SU=17;PE=0;SR=17;ALG=PROD;AF=0.0009916;NSAMP=29;MSQ=58.61;AC=29;AN=29246;NFAM=28
chr5	147743971	147743982	chr6	26136697	26136707	88637	79743.9	-	+	BND	LOW	88637_1	N	]chr6:26136703]N	88637_2	N	N[chr5:147743978[	SVTYPE=BND;POS=147743978;STRANDS=-+:115;CIPOS=-6,5;CIEND=-6,4;CIPOS95=0,0;CIEND95=0,0;MATEID=88637_2;EVENT=88637;SU=115;PE=0;SR=115;ALG=PROD;AF=0.04305;NSAMP=1259;MSQ=35.27;AC=1259;AN=29246;NFAM=1224	SVTYPE=BND;POS=26136703;STRANDS=-+:115;CIPOS=-6,4;CIEND=-6,5;CIPOS95=0,0;CIEND95=0,0;MATEID=88637_1;EVENT=88637;SECONDARY;SU=115;PE=0;SR=115;ALG=PROD;AF=0.04305;NSAMP=1259;MSQ=35.27;AC=1259;AN=29246;NFAM=1224
chr5	147758350	147758409	chr8	72881757	72881802	90398	51.08	+	+	BND	LOW	90398_1	N	N]chr8:72881780]	90398_2	N	N]chr5:147758380]	SVTYPE=BND;POS=147758380;STRANDS=++:17;CIPOS=-30,29;CIEND=-23,22;CIPOS95=0,0;CIEND95=0,0;MATEID=90398_2;EVENT=90398;SU=17;PE=7;SR=10;ALG=PROD;AF=3.419e-05;NSAMP=1;MSQ=50.53;AC=1;AN=29246;NFAM=1	SVTYPE=BND;POS=72881780;STRANDS=++:17;CIPOS=-23,22;CIEND=-30,29;CIPOS95=0,0;CIEND95=0,0;MATEID=90398_1;EVENT=90398;SECONDARY;SU=17;PE=7;SR=10;ALG=PROD;AF=3.419e-05;NSAMP=1;MSQ=50.53;AC=1;AN=29246;NFAM=1
chr5	147764311	147765140	chr12	29090983	29091841	84531	11770.7	-	+	BND	LOW	84531_1	N	]chr12:29091059]N	84531_2	N	N[chr5:147764957[	SVTYPE=BND;POS=147764957;STRANDS=-+:363;IMPRECISE;CIPOS=-645,184;CIEND=-76,782;CIPOS95=-79,79;CIEND95=-76,124;MATEID=84531_2;EVENT=84531;SU=363;PE=363;SR=0;ALG=SUM;AF=0.009848;NSAMP=288;MSQ=32.97;AC=288;AN=29246;NFAM=288	SVTYPE=BND;POS=29091059;STRANDS=-+:363;IMPRECISE;CIPOS=-76,782;CIEND=-645,184;CIPOS95=-76,124;CIEND95=-79,79;MATEID=84531_1;EVENT=84531;SECONDARY;SU=363;PE=363;SR=0;ALG=SUM;AF=0.009848;NSAMP=288;MSQ=32.97;AC=288;AN=29246;NFAM=288
chr5	147764378	147765019	chr6	95164066	95164835	89021	26645.6	-	-	BND	LOW	89021_1	N	[chr6:95164789[N	89021_2	N	[chr5:147764971[N	SVTYPE=BND;POS=147764971;STRANDS=--:4;IMPRECISE;CIPOS=-592,49;CIEND=-722,47;CIPOS95=-169,49;CIEND95=-237,47;MATEID=89021_2;EVENT=89021;SU=4;PE=4;SR=0;ALG=PROD;AF=0.03142;NSAMP=916;MSQ=20.33;AC=919;AN=29246;NFAM=904	SVTYPE=BND;POS=95164789;STRANDS=--:4;IMPRECISE;CIPOS=-722,47;CIEND=-592,49;CIPOS95=-237,47;CIEND95=-169,49;MATEID=89021_1;EVENT=89021;SECONDARY;SU=4;PE=4;SR=0;ALG=PROD;AF=0.03142;NSAMP=916;MSQ=20.33;AC=919;AN=29246;NFAM=904
chr5	147764426	147765012	chr9	114948956	114949653	91127	34.08	-	-	BND	LOW	91127_1	N	[chr9:114949645[N	91127_2	N	[chr5:147765004[N	SVTYPE=BND;POS=147765004;STRANDS=--:4;IMPRECISE;CIPOS=-577,9;CIEND=-688,9;CIPOS95=-179,1;CIEND95=-225,0;MATEID=91127_2;EVENT=91127;SU=4;PE=4;SR=0;ALG=PROD;AF=3.419e-05;NSAMP=1;MSQ=9.25;AC=1;AN=29246;NFAM=1	SVTYPE=BND;POS=114949645;STRANDS=--:4;IMPRECISE;CIPOS=-688,9;CIEND=-577,9;CIPOS95=-225,0;CIEND95=-179,1;MATEID=91127_1;EVENT=91127;SECONDARY;SU=4;PE=4;SR=0;ALG=PROD;AF=3.419e-05;NSAMP=1;MSQ=9.25;AC=1;AN=29246;NFAM=1
chr5	147764473	147764981	chr6	134395743	134396333	89264	306.22	-	-	BND	LOW	89264_1	N	[chr6:134396285[N	89264_2	N	[chr5:147764933[N	SVTYPE=BND;POS=147764933;STRANDS=--:4;IMPRECISE;CIPOS=-459,49;CIEND=-541,49;CIPOS95=-120,49;CIEND95=-168,49;MATEID=89264_2;EVENT=89264;SU=4;PE=4;SR=0;ALG=PROD;AF=0.0004103;NSAMP=12;MSQ=21.53;AC=12;AN=29246;NFAM=12	SVTYPE=BND;POS=134396285;STRANDS=--:4;IMPRECISE;CIPOS=-541,49;CIEND=-459,49;CIPOS95=-168,49;CIEND95=-120,49;MATEID=89264_1;EVENT=89264;SECONDARY;SU=4;PE=4;SR=0;ALG=PROD;AF=0.0004103;NSAMP=12;MSQ=21.53;AC=12;AN=29246;NFAM=12
chr5	147764560	147764998	chr9	91622335	91622888	91049	7055.2	-	+	BND	LOW	91049_1	N	]chr9:91622364]N	91049_2	N	N[chr5:147764970[	SVTYPE=BND;POS=147764970;STRANDS=-+:9;IMPRECISE;CIPOS=-409,29;CIEND=-29,524;CIPOS95=-74,29;CIEND95=-29,126;MATEID=91049_2;EVENT=91049;SU=9;PE=9;SR=0;ALG=PROD;AF=0.00889;NSAMP=260;MSQ=22.34;AC=260;AN=29246;NFAM=260	SVTYPE=BND;POS=91622364;STRANDS=-+:9;IMPRECISE;CIPOS=-29,524;CIEND=-409,29;CIPOS95=-29,126;CIEND95=-74,29;MATEID=91049_1;EVENT=91049;SECONDARY;SU=9;PE=9;SR=0;ALG=PROD;AF=0.00889;NSAMP=260;MSQ=22.34;AC=260;AN=29246;NFAM=260
chr5	147764574	147765015	chrX	115705198	115705872	91769	14290.6	-	-	BND	LOW	91769_1	N	[chrX:115705824[N	91769_2	N	[chr5:147764967[N	SVTYPE=BND;POS=147764967;STRANDS=--:9;IMPRECISE;CIPOS=-392,49;CIEND=-625,49;CIPOS95=-62,49;CIEND95=-174,49;MATEID=91769_2;EVENT=91769;SU=9;PE=9;SR=0;ALG=PROD;AF=0.01884;NSAMP=545;MSQ=19.41;AC=551;AN=29246;NFAM=535	SVTYPE=BND;POS=115705824;STRANDS=--:9;IMPRECISE;CIPOS=-625,49;CIEND=-392,49;CIPOS95=-174,49;CIEND95=-62,49;MATEID=91769_1;EVENT=91769;SECONDARY;SU=9;PE=9;SR=0;ALG=PROD;AF=0.01884;NSAMP=545;MSQ=19.41;AC=551;AN=29246;NFAM=535
chr5	147764772	147765412	chrX	115706001	115706719	91770	333.67	+	+	BND	LOW	91770_1	N	N]chrX:115706031]	91770_2	N	N]chr5:147764802]	SVTYPE=BND;POS=147764802;STRANDS=++:4;IMPRECISE;CIPOS=-30,610;CIEND=-30,688;CIPOS95=-30,190;CIEND95=-30,234;MATEID=91770_2;EVENT=91770;SU=4;PE=4;SR=0;ALG=PROD;AF=0.0004787;NSAMP=14;MSQ=12.07;AC=14;AN=29246;NFAM=14	SVTYPE=BND;POS=115706031;STRANDS=++:4;IMPRECISE;CIPOS=-30,688;CIEND=-30,610;CIPOS95=-30,234;CIEND95=-30,190;MATEID=91770_1;EVENT=91770;SECONDARY;SU=4;PE=4;SR=0;ALG=PROD;AF=0.0004787;NSAMP=14;MSQ=12.07;AC=14;AN=29246;NFAM=14
chr5	147764930	147765337	chr9	91621674	91622222	91047	2535.2	+	-	BND	LOW	91047_1	N	N[chr9:91622210[	91047_2	N	]chr5:147764960]N	SVTYPE=BND;POS=147764960;STRANDS=+-:37;IMPRECISE;CIPOS=-30,377;CIEND=-535,13;CIPOS95=-22,22;CIEND95=-89,13;MATEID=91047_2;EVENT=91047;SU=37;PE=37;SR=0;ALG=PROD;AF=0.002291;NSAMP=67;MSQ=31.95;AC=67;AN=29246;NFAM=67	SVTYPE=BND;POS=91622210;STRANDS=+-:37;IMPRECISE;CIPOS=-535,13;CIEND=-30,377;CIPOS95=-89,13;CIEND95=-22,22;MATEID=91047_1;EVENT=91047;SECONDARY;SU=37;PE=37;SR=0;ALG=PROD;AF=0.002291;NSAMP=67;MSQ=31.95;AC=67;AN=29246;NFAM=67
chr5	147765072	147765600	chr5	147766343	147766993	594024	1482.14	+	+	INV	PASS	594024	N	<INV>	.	.	.	SVTYPE=INV;POS=147765513;SVLEN=1451;END=147766964;STRANDS=++:61,--:14;IMPRECISE;CIPOS=-441,87;CIEND=-621,29;CIPOS95=-91,87;CIEND95=-194,29;SU=75;PE=26;SR=49;ALG=PROD;AF=0.000171;NSAMP=5;MSQ=296.43;AC=5;AN=29246;NFAM=5	.
chr5	147774476	147774479	chr5	147775647	147775649	365809	1141.64	+	-	DEL	PASS	365809	N	<DEL>	.	.	.	SVTYPE=DEL;POS=147774478;SVLEN=-1171;END=147775649;STRANDS=+-:48;CIPOS=-2,1;CIEND=-2,0;CIPOS95=0,0;CIEND95=0,0;SU=48;PE=31;SR=17;ALG=PROD;AF=3.419e-05;NSAMP=1;MSQ=1136.19;AC=1;AN=29246;NFAM=1	.
chr5	147798680	147798682	chr5	147807737	147807738	365810	25062.6	+	-	DEL	PASS	365810	N	<DEL>	.	.	.	SVTYPE=DEL;POS=147798681;SVLEN=-9057;END=147807738;STRANDS=+-:1107;CIPOS=-1,1;CIEND=-1,0;CIPOS95=0,0;CIEND95=0,0;SU=1107;PE=639;SR=468;ALG=PROD;AF=0.001641;NSAMP=48;MSQ=500.72;AC=48;AN=29246;NFAM=42	.
chr5	147815460	147815477	chr5	154035997	154036014	594025	17.87	-	-	BND	LOW	594025_1	N	[chr5:154036007[N	594025_2	N	[chr5:147815470[N	SVTYPE=BND;POS=147815470;STRANDS=--:4;CIPOS=-9,8;CIEND=-9,8;CIPOS95=0,0;CIEND95=0,0;MATEID=594025_2;EVENT=594025;SU=4;PE=0;SR=4;ALG=PROD;AF=3.419e-05;NSAMP=1;MSQ=17.85;AC=1;AN=29246;NFAM=1	SVTYPE=BND;POS=154036007;STRANDS=--:4;CIPOS=-9,8;CIEND=-9,8;CIPOS95=0,0;CIEND95=0,0;MATEID=594025_1;EVENT=594025;SECONDARY;SU=4;PE=0;SR=4;ALG=PROD;AF=3.419e-05;NSAMP=1;MSQ=17.85;AC=1;AN=29246;NFAM=1
chr5	147820071	147820074	chr5	147820134	147820137	365811	4979.09	+	-	BND	PASS	365811_1	N	N[chr5:147820137[	365811_2	N	]chr5:147820073]N	SVTYPE=BND;POS=147820073;STRANDS=+-:188;CIPOS=-2,1;CIEND=-2,1;CIPOS95=0,0;CIEND95=0,0;MATEID=365811_2;EVENT=365811;SU=188;PE=0;SR=188;ALG=PROD;AF=0.0003762;NSAMP=11;MSQ=271.65;RECLASSIFIED;AC=11;AN=29240;NFAM=9	SVTYPE=BND;POS=147820137;STRANDS=+-:188;CIPOS=-2,1;CIEND=-2,1;CIPOS95=0,0;CIEND95=0,0;MATEID=365811_1;EVENT=365811;SECONDARY;SU=188;PE=0;SR=188;ALG=PROD;AF=0.0003762;NSAMP=11;MSQ=271.65;RECLASSIFIED;AC=11;AN=29240;NFAM=9
chr5	147851430	147851489	chr5	147851688	147851732	365812	1629.27	+	-	BND	LOW	365812_1	N	N[chr5:147851712[	365812_2	N	]chr5:147851460]N	SVTYPE=BND;POS=147851460;STRANDS=+-:41;CIPOS=-30,29;CIEND=-23,21;CIPOS95=0,0;CIEND95=0,0;MATEID=365812_2;EVENT=365812;SU=41;PE=4;SR=37;ALG=PROD;AF=0.0001368;NSAMP=4;MSQ=260.15;RECLASSIFIED;AC=4;AN=29246;NFAM=4	SVTYPE=BND;POS=147851712;STRANDS=+-:41;CIPOS=-23,21;CIEND=-30,29;CIPOS95=0,0;CIEND95=0,0;MATEID=365812_1;EVENT=365812;SECONDARY;SU=41;PE=4;SR=37;ALG=PROD;AF=0.0001368;NSAMP=4;MSQ=260.15;RECLASSIFIED;AC=4;AN=29246;NFAM=4
chr5	147864766	147865613	chr5	147871969	147872659	594029	41547.1	-	-	BND	LOW	594029_1	N	[chr5:147872576[N	594029_2	N	[chr5:147865402[N	SVTYPE=BND;POS=147865402;STRANDS=--:41;IMPRECISE;CIPOS=-635,212;CIEND=-606,84;CIPOS95=-141,141;CIEND95=-285,84;MATEID=594029_2;EVENT=594029;SU=41;PE=41;SR=0;ALG=SUM;AF=0.0144;NSAMP=421;MSQ=45.67;AC=421;AN=29246;NFAM=410	SVTYPE=BND;POS=147872576;STRANDS=--:41;IMPRECISE;CIPOS=-606,84;CIEND=-635,212;CIPOS95=-285,84;CIEND95=-141,141;MATEID=594029_1;EVENT=594029;SECONDARY;SU=41;PE=41;SR=0;ALG=SUM;AF=0.0144;NSAMP=421;MSQ=45.67;AC=421;AN=29246;NFAM=410
chr5	147865594	147866778	chr5	147871049	147873141	594027	2.33052e+06	+	+	INV	LOW	594027	N	<INV>	.	.	.	SVTYPE=INV;POS=147865854;SVLEN=6359;END=147872213;STRANDS=++:70913,--:85;IMPRECISE;CIPOS=-260,924;CIEND=-1164,928;CIPOS95=-83,83;CIEND95=-89,89;SU=70998;PE=70998;SR=0;ALG=SUM;AF=0.1895;NSAMP=5541;MSQ=235.51;RETAINED;AC=5541;AN=29246;NFAM=5160	.
chr5	147865682	147865982	chr5	147872792	147872976	594031	547613.0	+	+	BND	LOW	594031_1	N	N]chr5:147872842]	594031_2	N	N]chr5:147865732]	SVTYPE=BND;POS=147865732;STRANDS=++:4;IMPRECISE;CIPOS=-50,250;CIEND=-50,134;CIPOS95=-50,120;CIEND95=-50,56;MATEID=594031_2;EVENT=594031;SU=4;PE=4;SR=0;ALG=PROD;AF=0.07857;NSAMP=2298;MSQ=96.28;AC=2298;AN=29246;NFAM=2077	SVTYPE=BND;POS=147872842;STRANDS=++:4;IMPRECISE;CIPOS=-50,134;CIEND=-50,250;CIPOS95=-50,56;CIEND95=-50,120;MATEID=594031_1;EVENT=594031;SECONDARY;SU=4;PE=4;SR=0;ALG=PROD;AF=0.07857;NSAMP=2298;MSQ=96.28;AC=2298;AN=29246;NFAM=2077
chr5	147865974	147866257	chr5	147871477	147871649	594032	223605.0	-	-	BND	LOW	594032_1	N	[chr5:147871601[N	594032_2	N	[chr5:147866209[N	SVTYPE=BND;POS=147866209;STRANDS=--:14;IMPRECISE;CIPOS=-234,49;CIEND=-123,49;CIPOS95=-60,49;CIEND95=-16,16;MATEID=594032_2;EVENT=594032;SU=14;PE=14;SR=0;ALG=PROD;AF=0.0757;NSAMP=2214;MSQ=60.23;AC=2214;AN=29246;NFAM=2157	SVTYPE=BND;POS=147871601;STRANDS=--:14;IMPRECISE;CIPOS=-123,49;CIEND=-234,49;CIPOS95=-16,16;CIEND95=-60,49;MATEID=594032_1;EVENT=594032;SECONDARY;SU=14;PE=14;SR=0;ALG=PROD;AF=0.0757;NSAMP=2214;MSQ=60.23;AC=2214;AN=29246;NFAM=2157
chr5	147866107	147866484	chr5	147872117	147872475	594030	1.29767e+06	+	+	BND	LOW	594030_1	N	N]chr5:147872208]	594030_2	N	N]chr5:147866169]	SVTYPE=BND;POS=147866169;STRANDS=++:27;IMPRECISE;CIPOS=-62,315;CIEND=-91,267;CIPOS95=-49,49;CIEND95=-91,167;MATEID=594030_2;EVENT=594030;SU=27;PE=27;SR=0;ALG=SUM;AF=0.1661;NSAMP=4857;MSQ=144.92;AC=4857;AN=29246;NFAM=4524	SVTYPE=BND;POS=147872208;STRANDS=++:27;IMPRECISE;CIPOS=-91,267;CIEND=-62,315;CIPOS95=-91,167;CIEND95=-49,49;MATEID=594030_1;EVENT=594030;SECONDARY;SU=27;PE=27;SR=0;ALG=SUM;AF=0.1661;NSAMP=4857;MSQ=144.92;AC=4857;AN=29246;NFAM=4524
chr5	147868600	147869171	chr5	147870294	147870764	594033	59.68	+	+	BND	LOW	594033_1	N	N]chr5:147870361]	594033_2	N	N]chr5:147869035]	SVTYPE=BND;POS=147869035;STRANDS=++:10;IMPRECISE;CIPOS=-435,136;CIEND=-67,403;CIPOS95=-401,136;CIEND95=-67,97;MATEID=594033_2;EVENT=594033;SU=10;PE=10;SR=0;ALG=SUM;AF=6.839e-05;NSAMP=2;MSQ=29.8;AC=2;AN=29246;NFAM=2	SVTYPE=BND;POS=147870361;STRANDS=++:10;IMPRECISE;CIPOS=-67,403;CIEND=-435,136;CIPOS95=-67,97;CIEND95=-401,136;MATEID=594033_1;EVENT=594033;SECONDARY;SU=10;PE=10;SR=0;ALG=SUM;AF=6.839e-05;NSAMP=2;MSQ=29.8;AC=2;AN=29246;NFAM=2
chr5	147869324	147870236	chr5	147874128	147874701	519241	87.23	-	+	DUP	PASS	519241	N	<DUP>	.	.	.	SVTYPE=DUP;POS=147869921;SVLEN=4237;END=147874158;STRANDS=-+:10;IMPRECISE;CIPOS=-597,315;CIEND=-30,543;CIPOS95=-273,273;CIEND95=-30,273;SU=10;PE=10;SR=0;ALG=SUM;AF=6.839e-05;NSAMP=2;MSQ=16.89;AC=2;AN=29246;NFAM=2	.
chr5	147869837	147870560	chr5	147873549	147874434	365813	613.99	+	-	DEL	PASS	365813	N	<DEL>	.	.	.	SVTYPE=DEL;POS=147869955;SVLEN=-4168;END=147874123;STRANDS=+-:35;IMPRECISE;CIPOS=-118,605;CIEND=-574,311;CIPOS95=-118,300;CIEND95=-277,277;SU=35;PE=35;SR=0;ALG=SUM;AF=0.000171;NSAMP=5;MSQ=122.8;AC=5;AN=29246;NFAM=5	.
chr5	147892476	147892528	chr5	147898191	147898248	365815	2406.82	+	-	DEL	PASS	365815	N	<DEL>	.	.	.	SVTYPE=DEL;POS=147892502;SVLEN=-5718;END=147898220;STRANDS=+-:106;CIPOS=-26,26;CIEND=-29,28;CIPOS95=0,0;CIEND95=0,0;SU=106;PE=55;SR=51;ALG=PROD;AF=0.000171;NSAMP=5;MSQ=481.36;AC=5;AN=29246;NFAM=4	.
chr5	147905348	147905367	chr5	147905623	147905642	519242	535.73	-	+	DUP	PASS	519242	N	<DUP>	.	.	.	SVTYPE=DUP;POS=147905358;SVLEN=275;END=147905633;STRANDS=-+:38;CIPOS=-10,9;CIEND=-10,9;CIPOS95=0,0;CIEND95=0,0;SU=38;PE=5;SR=33;ALG=PROD;AF=0.0002052;NSAMP=6;MSQ=87;AC=6;AN=29246;NFAM=6	.
chr5	147907313	147907395	chr5	147907637	147907785	594034	11.04	+	+	INV	LOW	594034	N	<INV>	.	.	.	SVTYPE=INV;POS=147907338;SVLEN=375;END=147907713;STRANDS=++:3,--:2;IMPRECISE;CIPOS=-25,57;CIEND=-76,72;CIPOS95=-15,46;CIEND95=-60,63;SU=5;PE=5;SR=0;ALG=PROD;AF=3.419e-05;NSAMP=1;MSQ=9.3;AC=1;AN=29246;NFAM=1	.
chr5	147909089	147909108	chr5	147911334	147911338	365816	7865.05	+	-	BND	LOW	365816_1	N	N[chr5:147911338[	365816_2	N	]chr5:147909099]N	SVTYPE=BND;POS=147909099;STRANDS=+-:25;CIPOS=-10,9;CIEND=-3,1;CIPOS95=0,0;CIEND95=0,0;MATEID=365816_2;EVENT=365816;SU=25;PE=11;SR=14;ALG=PROD;AF=0.006189;NSAMP=181;MSQ=28.43;RECLASSIFIED;AC=181;AN=29246;NFAM=180	SVTYPE=BND;POS=147911338;STRANDS=+-:25;CIPOS=-3,1;CIEND=-10,9;CIPOS95=0,0;CIEND95=0,0;MATEID=365816_1;EVENT=365816;SECONDARY;SU=25;PE=11;SR=14;ALG=PROD;AF=0.006189;NSAMP=181;MSQ=28.43;RECLASSIFIED;AC=181;AN=29246;NFAM=180
chr5	147910923	147911239	chrX	9791464	9791997	91303	261.96	-	-	BND	LOW	91303_1	N	[chrX:9791970[N	91303_2	N	[chr5:147911211[N	SVTYPE=BND;POS=147911211;STRANDS=--:14;IMPRECISE;CIPOS=-287,29;CIEND=-505,28;CIPOS95=-31,29;CIEND95=-140,28;MATEID=91303_2;EVENT=91303;SU=14;PE=14;SR=0;ALG=PROD;AF=0.000171;NSAMP=5;MSQ=32.15;AC=5;AN=29246;NFAM=5	SVTYPE=BND;POS=9791970;STRANDS=--:14;IMPRECISE;CIPOS=-505,28;CIEND=-287,29;CIPOS95=-140,28;CIEND95=-31,29;MATEID=91303_1;EVENT=91303;SECONDARY;SU=14;PE=14;SR=0;ALG=PROD;AF=0.000171;NSAMP=5;MSQ=32.15;AC=5;AN=29246;NFAM=5
chr5	147911246	147911569	chrX	9792151	9792657	91302	756.03	+	+	BND	LOW	91302_1	N	N]chrX:9792160]	91302_2	N	N]chr5:147911276]	SVTYPE=BND;POS=147911276;STRANDS=++:34;IMPRECISE;CIPOS=-30,293;CIEND=-9,497;CIPOS95=-15,15;CIEND95=-9,82;MATEID=91302_2;EVENT=91302;SU=34;PE=34;SR=0;ALG=PROD;AF=0.0007864;NSAMP=23;MSQ=18.45;AC=23;AN=29246;NFAM=23	SVTYPE=BND;POS=9792160;STRANDS=++:34;IMPRECISE;CIPOS=-9,497;CIEND=-30,293;CIPOS95=-9,82;CIEND95=-15,15;MATEID=91302_1;EVENT=91302;SECONDARY;SU=34;PE=34;SR=0;ALG=PROD;AF=0.0007864;NSAMP=23;MSQ=18.45;AC=23;AN=29246;NFAM=23
chr5	147945781	147946093	chrX	85529714	85530359	91626	5359.5	-	-	BND	LOW	91626_1	N	[chrX:85530346[N	91626_2	N	[chr5:147946063[N	SVTYPE=BND;POS=147946063;STRANDS=--:27;IMPRECISE;CIPOS=-281,31;CIEND=-631,14;CIPOS95=-19,19;CIEND95=-126,14;MATEID=91626_2;EVENT=91626;SU=27;PE=27;SR=0;ALG=PROD;AF=0.004103;NSAMP=120;MSQ=19.79;AC=120;AN=29246;NFAM=119	SVTYPE=BND;POS=85530346;STRANDS=--:27;IMPRECISE;CIPOS=-631,14;CIEND=-281,31;CIPOS95=-126,14;CIEND95=-19,19;MATEID=91626_1;EVENT=91626;SECONDARY;SU=27;PE=27;SR=0;ALG=PROD;AF=0.004103;NSAMP=120;MSQ=19.79;AC=120;AN=29246;NFAM=119
chr5	147952515	147952534	chr5	147954004	147954010	365818	647.31	+	-	DEL	PASS	365818	N	<DEL>	.	.	.	SVTYPE=DEL;POS=147952525;SVLEN=-1484;END=147954009;STRANDS=+-:27;CIPOS=-10,9;CIEND=-5,1;CIPOS95=0,0;CIEND95=0,0;SU=27;PE=20;SR=7;ALG=PROD;AF=3.419e-05;NSAMP=1;MSQ=647.31;AC=1;AN=29246;NFAM=1	.
chr5	147958398	147958978	chr7	144684908	144685714	90039	60479.1	+	-	BND	LOW	90039_1	N	N[chr7:144685666[	90039_2	N	]chr5:147958448]N	SVTYPE=BND;POS=147958448;STRANDS=+-:5;IMPRECISE;CIPOS=-50,530;CIEND=-757,49;CIPOS95=-50,95;CIEND95=-150,49;MATEID=90039_2;EVENT=90039;SU=5;PE=5;SR=0;ALG=PROD;AF=0.03782;NSAMP=935;MSQ=56.09;AC=1106;AN=29246;NFAM=934	SVTYPE=BND;POS=144685666;STRANDS=+-:5;IMPRECISE;CIPOS=-757,49;CIEND=-50,530;CIPOS95=-150,49;CIEND95=-50,95;MATEID=90039_1;EVENT=90039;SECONDARY;SU=5;PE=5;SR=0;ALG=PROD;AF=0.03782;NSAMP=935;MSQ=56.09;AC=1106;AN=29246;NFAM=934
chr5	147958458	147958458	chr5	147960965	147960965	365819	488644.0	+	-	MEI	PASS	365819	N	<DEL:ME:LINE|L1|L1HS>	.	.	.	SVTYPE=MEI;POS=147958458;SVLEN=-2507;END=147960965;STRANDS=+-:20677;CIPOS=0,0;CIEND=0,0;CIPOS95=0,0;CIEND95=0,0;SU=20677;PE=11920;SR=8757;ALG=PROD;AF=0.02694;NSAMP=766;MSQ=528.89;MEDGQR=5.84;Q10GQR=5.76;AC=788;AN=29246;NFAM=739	.
chr5	147958521	147959093	chr7	48790574	48791136	89613	323.47	+	-	BND	LOW	89613_1	N	N[chr7:48791108[	89613_2	N	]chr5:147958551]N	SVTYPE=BND;POS=147958551;STRANDS=+-:13;IMPRECISE;CIPOS=-30,542;CIEND=-533,29;CIPOS95=-30,113;CIEND95=-131,29;MATEID=89613_2;EVENT=89613;SU=13;PE=13;SR=0;ALG=PROD;AF=0.0004103;NSAMP=12;MSQ=24.49;AC=12;AN=29246;NFAM=12	SVTYPE=BND;POS=48791108;STRANDS=+-:13;IMPRECISE;CIPOS=-533,29;CIEND=-30,542;CIPOS95=-131,29;CIEND95=-30,113;MATEID=89613_1;EVENT=89613;SECONDARY;SU=13;PE=13;SR=0;ALG=PROD;AF=0.0004103;NSAMP=12;MSQ=24.49;AC=12;AN=29246;NFAM=12
chr5	147958982	147959510	chr5	148143784	148144277	594035	819.73	-	-	BND	LOW	594035_1	N	[chr5:148144249[N	594035_2	N	[chr5:147959482[N	SVTYPE=BND;POS=147959482;STRANDS=--:16;IMPRECISE;CIPOS=-499,29;CIEND=-464,29;CIPOS95=-112,29;CIEND95=-58,29;MATEID=594035_2;EVENT=594035;SU=16;PE=16;SR=0;ALG=PROD;AF=0.0001026;NSAMP=3;MSQ=39.89;AC=3;AN=29246;NFAM=3	SVTYPE=BND;POS=148144249;STRANDS=--:16;IMPRECISE;CIPOS=-464,29;CIEND=-499,29;CIPOS95=-58,29;CIEND95=-112,29;MATEID=594035_1;EVENT=594035;SECONDARY;SU=16;PE=16;SR=0;ALG=PROD;AF=0.0001026;NSAMP=3;MSQ=39.89;AC=3;AN=29246;NFAM=3
chr5	147959686	147960220	chr5	148143973	148144498	594036	79.03	+	+	BND	LOW	594036_1	N	N]chr5:148143983]	594036_2	N	N]chr5:147959696]	SVTYPE=BND;POS=147959696;STRANDS=++:4;IMPRECISE;CIPOS=-10,524;CIEND=-10,515;CIPOS95=-1,178;CIEND95=-1,158;MATEID=594036_2;EVENT=594036;SU=4;PE=4;SR=0;ALG=PROD;AF=3.419e-05;NSAMP=1;MSQ=29.81;AC=1;AN=29246;NFAM=1	SVTYPE=BND;POS=148143983;STRANDS=++:4;IMPRECISE;CIPOS=-10,515;CIEND=-10,524;CIPOS95=-1,158;CIEND95=-1,178;MATEID=594036_1;EVENT=594036;SECONDARY;SU=4;PE=4;SR=0;ALG=PROD;AF=3.419e-05;NSAMP=1;MSQ=29.81;AC=1;AN=29246;NFAM=1
chr5	147965583	147965590	chr5	147966034	147966041	365820	2399.36	+	-	DEL	PASS	365820	N	<DEL>	.	.	.	SVTYPE=DEL;POS=147965587;SVLEN=-451;END=147966038;STRANDS=+-:77;CIPOS=-4,3;CIEND=-4,3;CIPOS95=0,0;CIEND95=0,0;SU=77;PE=31;SR=46;ALG=PROD;AF=0.000171;NSAMP=5;MSQ=353.28;AC=5;AN=29246;NFAM=5	.
chr5	147976921	147976966	chr5	148105869	148105914	365821	1606.53	+	-	DEL	PASS	365821	N	<DEL>	.	.	.	SVTYPE=DEL;POS=147976944;SVLEN=-128949;END=148105893;STRANDS=+-:67;CIPOS=-23,22;CIEND=-24,21;CIPOS95=0,0;CIEND95=0,0;SU=67;PE=45;SR=22;ALG=PROD;AF=6.839e-05;NSAMP=2;MSQ=803.26;AC=2;AN=29246;NFAM=1	.
chr5	147978253	147978257	chr5	147978723	147978727	519243	2516.75	-	+	BND	LOW	519243_1	N	]chr5:147978725]N	519243_2	N	N[chr5:147978257[	SVTYPE=BND;POS=147978257;STRANDS=-+:236;CIPOS=-3,1;CIEND=-2,2;CIPOS95=0,0;CIEND95=0,0;MATEID=519243_2;EVENT=519243;SU=236;PE=110;SR=126;ALG=PROD;AF=0.0003077;NSAMP=9;MSQ=234.17;RECLASSIFIED;AC=9;AN=29246;NFAM=8	SVTYPE=BND;POS=147978725;STRANDS=-+:236;CIPOS=-2,2;CIEND=-3,1;CIPOS95=0,0;CIEND95=0,0;MATEID=519243_1;EVENT=519243;SECONDARY;SU=236;PE=110;SR=126;ALG=PROD;AF=0.0003077;NSAMP=9;MSQ=234.17;RECLASSIFIED;AC=9;AN=29246;NFAM=8
chr5	147980393	147980399	chr5	147980844	147980863	365822	624.67	+	-	BND	LOW	365822_1	N	N[chr5:147980855[	365822_2	N	]chr5:147980397]N	SVTYPE=BND;POS=147980397;STRANDS=+-:12;CIPOS=-4,2;CIEND=-10,9;CIPOS95=0,0;CIEND95=0,0;MATEID=365822_2;EVENT=365822;SU=12;PE=2;SR=10;ALG=PROD;AF=0.0002735;NSAMP=8;MSQ=20.96;RECLASSIFIED;AC=8;AN=29246;NFAM=8	SVTYPE=BND;POS=147980855;STRANDS=+-:12;CIPOS=-10,9;CIEND=-4,2;CIPOS95=0,0;CIEND95=0,0;MATEID=365822_1;EVENT=365822;SECONDARY;SU=12;PE=2;SR=10;ALG=PROD;AF=0.0002735;NSAMP=8;MSQ=20.96;RECLASSIFIED;AC=8;AN=29246;NFAM=8
chr5	148003024	148003071	chr5	148003365	148003416	365823	1240.09	+	-	BND	LOW	365823_1	N	N[chr5:148003392[	365823_2	N	]chr5:148003048]N	SVTYPE=BND;POS=148003048;STRANDS=+-:17;CIPOS=-24,23;CIEND=-26,25;CIPOS95=0,0;CIEND95=0,0;MATEID=365823_2;EVENT=365823;SU=17;PE=3;SR=14;ALG=PROD;AF=0.0005813;NSAMP=17;MSQ=64.9;RECLASSIFIED;AC=17;AN=29246;NFAM=17	SVTYPE=BND;POS=148003392;STRANDS=+-:17;CIPOS=-26,25;CIEND=-24,23;CIPOS95=0,0;CIEND95=0,0;MATEID=365823_1;EVENT=365823;SECONDARY;SU=17;PE=3;SR=14;ALG=PROD;AF=0.0005813;NSAMP=17;MSQ=64.9;RECLASSIFIED;AC=17;AN=29246;NFAM=17
chr5	148014463	148014522	chr5	148016735	148016777	365824	875.19	+	-	DEL	PASS	365824	N	<DEL>	.	.	.	SVTYPE=DEL;POS=148014493;SVLEN=-2264;END=148016757;STRANDS=+-:39;CIPOS=-30,29;CIEND=-22,20;CIPOS95=0,0;CIEND95=0,0;SU=39;PE=19;SR=20;ALG=PROD;AF=6.839e-05;NSAMP=2;MSQ=437.6;AC=2;AN=29246;NFAM=2	.
chr5	148021071	148021281	chr5	148029651	148030002	365825	1021.77	+	-	DEL	PASS	365825	N	<DEL>	.	.	.	SVTYPE=DEL;POS=148021094;SVLEN=-8881;END=148029975;STRANDS=+-:44;IMPRECISE;CIPOS=-23,187;CIEND=-324,27;CIPOS95=-23,24;CIEND95=-19,19;SU=44;PE=44;SR=0;ALG=PROD;AF=0.0002735;NSAMP=8;MSQ=127.72;AC=8;AN=29246;NFAM=8	.
chr5	148045347	148045352	chr5	148045430	148045435	365826	272.85	+	-	BND	PASS	365826_1	N	N[chr5:148045434[	365826_2	N	]chr5:148045350]N	SVTYPE=BND;POS=148045350;STRANDS=+-:11;CIPOS=-3,2;CIEND=-3,2;CIPOS95=0,0;CIEND95=0,0;MATEID=365826_2;EVENT=365826;SU=11;PE=0;SR=11;ALG=PROD;AF=3.419e-05;NSAMP=1;MSQ=272.78;RECLASSIFIED;AC=1;AN=29246;NFAM=1	SVTYPE=BND;POS=148045434;STRANDS=+-:11;CIPOS=-3,2;CIEND=-3,2;CIPOS95=0,0;CIEND95=0,0;MATEID=365826_1;EVENT=365826;SECONDARY;SU=11;PE=0;SR=11;ALG=PROD;AF=3.419e-05;NSAMP=1;MSQ=272.78;RECLASSIFIED;AC=1;AN=29246;NFAM=1
chr5	148058808	148058822	chr5	148058934	148058945	365827	56509.3	+	-	BND	LOW	365827_1	N	N[chr5:148058941[	365827_2	N	]chr5:148058814]N	SVTYPE=BND;POS=148058814;STRANDS=+-:82;CIPOS=-6,8;CIEND=-6,5;CIPOS95=0,0;CIEND95=0,0;MATEID=365827_2;EVENT=365827;SU=82;PE=5;SR=77;ALG=PROD;AF=0.008993;NSAMP=262;MSQ=122.5;RECLASSIFIED;AC=263;AN=29246;NFAM=252	SVTYPE=BND;POS=148058941;STRANDS=+-:82;CIPOS=-6,5;CIEND=-6,8;CIPOS95=0,0;CIEND95=0,0;MATEID=365827_1;EVENT=365827;SECONDARY;SU=82;PE=5;SR=77;ALG=PROD;AF=0.008993;NSAMP=262;MSQ=122.5;RECLASSIFIED;AC=263;AN=29246;NFAM=252
chr5	148082580	148082595	chr17	34407376	34407394	86804	948.51	-	-	BND	LOW	86804_1	N	[chr17:34407387[N	86804_2	N	[chr5:148082591[N	SVTYPE=BND;POS=148082591;STRANDS=--:60;CIPOS=-10,5;CIEND=-10,8;CIPOS95=0,0;CIEND95=0,0;MATEID=86804_2;EVENT=86804;SU=60;PE=26;SR=34;ALG=PROD;AF=0.0006497;NSAMP=15;MSQ=45.29;AC=19;AN=29244;NFAM=15	SVTYPE=BND;POS=34407387;STRANDS=--:60;CIPOS=-10,8;CIEND=-10,5;CIPOS95=0,0;CIEND95=0,0;MATEID=86804_1;EVENT=86804;SECONDARY;SU=60;PE=26;SR=34;ALG=PROD;AF=0.0006497;NSAMP=15;MSQ=45.29;AC=19;AN=29244;NFAM=15
chr5	148082603	148082603	chr5	148082908	148082908	365829	1.99195e+07	+	-	MEI	PASS	365829	N	<DEL:ME:SINE|Alu|AluYe5>	.	.	.	SVTYPE=MEI;POS=148082603;SVLEN=-305;END=148082908;STRANDS=+-:418744;CIPOS=0,0;CIEND=0,0;CIPOS95=0,0;CIEND95=0,0;SU=418744;PE=43394;SR=375350;AF=0.7021;NSAMP=13345;MSQ=909.74;MEDGQR=3.2;Q10GQR=0.5;AC=20517;AN=29224;NFAM=12389	.
chr5	148084010	148084029	chr5	148085610	148085624	365830	402.11	+	-	DEL	PASS	365830	N	<DEL>	.	.	.	SVTYPE=DEL;POS=148084020;SVLEN=-1595;END=148085615;STRANDS=+-:19;CIPOS=-10,9;CIEND=-5,9;CIPOS95=0,0;CIEND95=0,0;SU=19;PE=12;SR=7;ALG=PROD;AF=3.419e-05;NSAMP=1;MSQ=389.5;AC=1;AN=29246;NFAM=1	.
chr5	148104630	148104808	chr5	148105670	148105787	594037	37.98	+	+	INV	LOW	594037	N	<INV>	.	.	.	SVTYPE=INV;POS=148104759;SVLEN=1014;END=148105773;STRANDS=++:1,--:3;IMPRECISE;CIPOS=-129,49;CIEND=-103,14;CIPOS95=-105,40;CIEND95=-89,5;SU=4;PE=4;SR=0;ALG=PROD;AF=0.0001026;NSAMP=3;MSQ=12.13;AC=3;AN=29246;NFAM=3	.
chr5	148123413	148123415	chr9	119515897	119515899	91151	27471.1	-	-	BND	LOW	91151_1	N	[chr9:119515899[N	91151_2	N	[chr5:148123415[N	SVTYPE=BND;POS=148123415;STRANDS=--:924,++:53;CIPOS=-1,1;CIEND=-1,1;CIPOS95=0,0;CIEND95=0,0;MATEID=91151_2;EVENT=91151;SU=977;PE=17;SR=960;ALG=PROD;AF=0.01942;NSAMP=545;MSQ=43.06;AC=568;AN=29246;NFAM=535	SVTYPE=BND;POS=119515899;STRANDS=--:924,++:53;CIPOS=-1,1;CIEND=-1,1;CIPOS95=0,0;CIEND95=0,0;MATEID=91151_1;EVENT=91151;SECONDARY;SU=977;PE=17;SR=960;ALG=PROD;AF=0.01942;NSAMP=545;MSQ=43.06;AC=568;AN=29246;NFAM=535
chr5	148125644	148125663	chr5	148125749	148125768	365833	263.76	+	-	DEL	PASS	365833	N	<DEL>	.	.	.	SVTYPE=DEL;POS=148125654;SVLEN=-105;END=148125759;STRANDS=+-:8;CIPOS=-10,9;CIEND=-10,9;CIPOS95=0,0;CIEND95=0,0;SU=8;PE=0;SR=8;ALG=PROD;AF=3.419e-05;NSAMP=1;MSQ=263.76;AC=1;AN=29246;NFAM=1	.
chr5	148147173	148147189	chr5	148148331	148148347	365834	2855.86	+	-	DEL	PASS	365834	N	<DEL>	.	.	.	SVTYPE=DEL;POS=148147180;SVLEN=-1161;END=148148341;STRANDS=+-:131;CIPOS=-7,9;CIEND=-10,6;CIPOS95=0,0;CIEND95=0,0;SU=131;PE=86;SR=45;ALG=PROD;AF=6.839e-05;NSAMP=2;MSQ=181.09;AC=2;AN=29246;NFAM=2	.
chr5	148159836	148160580	chr21	20099584	20100287	88199	6899.16	+	-	BND	LOW	88199_1	N	N[chr21:20100279[	88199_2	N	]chr5:148159844]N	SVTYPE=BND;POS=148159844;STRANDS=+-:4;IMPRECISE;CIPOS=-8,736;CIEND=-694,9;CIPOS95=0,165;CIEND95=-145,2;MATEID=88199_2;EVENT=88199;SU=4;PE=4;SR=0;ALG=PROD;AF=0.007044;NSAMP=206;MSQ=26.35;AC=206;AN=29246;NFAM=206	SVTYPE=BND;POS=20100279;STRANDS=+-:4;IMPRECISE;CIPOS=-694,9;CIEND=-8,736;CIPOS95=-145,2;CIEND95=0,165;MATEID=88199_1;EVENT=88199;SECONDARY;SU=4;PE=4;SR=0;ALG=PROD;AF=0.007044;NSAMP=206;MSQ=26.35;AC=206;AN=29246;NFAM=206
chr5	148165228	148165229	chr5	148165423	148165423	365836	27096.1	+	-	BND	PASS	365836_1	N	N[chr5:148165424[	365836_2	N	]chr5:148165229]N	SVTYPE=BND;POS=148165229;STRANDS=+-:1005;CIPOS=-1,0;CIEND=0,0;CIPOS95=0,0;CIEND95=0,0;MATEID=365836_2;EVENT=365836;SU=1005;PE=17;SR=988;ALG=PROD;AF=0.002257;NSAMP=66;MSQ=283.06;RECLASSIFIED;AC=66;AN=29246;NFAM=59	SVTYPE=BND;POS=148165424;STRANDS=+-:1005;CIPOS=0,0;CIEND=-1,0;CIPOS95=0,0;CIEND95=0,0;MATEID=365836_1;EVENT=365836;SECONDARY;SU=1005;PE=17;SR=988;ALG=PROD;AF=0.002257;NSAMP=66;MSQ=283.06;RECLASSIFIED;AC=66;AN=29246;NFAM=59
chr5	148168117	148168133	chr5	148169733	148169752	365838	587.59	+	-	DEL	PASS	365838	N	<DEL>	.	.	.	SVTYPE=DEL;POS=148168127;SVLEN=-1616;END=148169743;STRANDS=+-:23;CIPOS=-10,6;CIEND=-10,9;CIPOS95=0,0;CIEND95=0,0;SU=23;PE=10;SR=13;ALG=PROD;AF=3.419e-05;NSAMP=1;MSQ=587.57;AC=1;AN=29246;NFAM=1	.
chr5	148173475	148173533	chr5	148175080	148175215	365839	8.30502e+06	+	-	DEL	PASS	365839	N	<DEL>	.	.	.	SVTYPE=DEL;POS=148173476;SVLEN=-1737;END=148175213;STRANDS=+-:3582;IMPRECISE;CIPOS=-1,57;CIEND=-133,2;CIPOS95=-1,2;CIEND95=-1,1;SU=3582;PE=3582;SR=0;ALG=PROD;AF=0.5547;NSAMP=11640;MSQ=437.15;MEDGQR=15.05;Q10GQR=3.08;AC=16223;AN=29246;NFAM=10813	.
chr5	148173476	148173476	chr5	148175043	148175043	594038	1.67413e+07	+	+	INV	LOW	594038	N	<INV>	.	.	.	SVTYPE=INV;POS=148173476;SVLEN=1567;END=148175043;STRANDS=++:573033,--:252;CIPOS=0,0;CIEND=0,0;CIPOS95=0,0;CIEND95=0,0;SU=573285;PE=340491;SR=232794;AF=0.5546;NSAMP=11636;MSQ=862.79;AC=16219;AN=29246;NFAM=10809	.
chr5	148173913	148174078	chr5	148174747	148175207	365840	158944.0	+	-	BND	LOW	365840_1	N	N[chr5:148175159[	365840_2	N	]chr5:148173963]N	SVTYPE=BND;POS=148173963;STRANDS=+-:5;IMPRECISE;CIPOS=-50,115;CIEND=-411,49;CIPOS95=-44,44;CIEND95=-97,49;MATEID=365840_2;EVENT=365840;SU=5;PE=5;SR=0;ALG=PROD;AF=0.09241;NSAMP=1190;MSQ=52.58;RECLASSIFIED;AC=2324;AN=25150;NFAM=1080	SVTYPE=BND;POS=148175159;STRANDS=+-:5;IMPRECISE;CIPOS=-411,49;CIEND=-50,115;CIPOS95=-97,49;CIEND95=-44,44;MATEID=365840_1;EVENT=365840;SECONDARY;SU=5;PE=5;SR=0;ALG=PROD;AF=0.09241;NSAMP=1190;MSQ=52.58;RECLASSIFIED;AC=2324;AN=25150;NFAM=1080
chr5	148174677	148174677	chr5	148175216	148175216	594039	8.47264e+06	+	+	INV	LOW	594039	N	<INV>	.	.	.	SVTYPE=INV;POS=148174677;SVLEN=539;END=148175216;STRANDS=++:10,--:585613;CIPOS=0,0;CIEND=0,0;CIPOS95=0,0;CIEND95=0,0;SU=585623;PE=330229;SR=255394;AF=0.5531;NSAMP=11592;MSQ=425.85;AC=16176;AN=29246;NFAM=10768	.
chr5	148177192	148177768	chr18	26346056	26346752	87149	762.98	-	-	BND	LOW	87149_1	N	[chr18:26346744[N	87149_2	N	[chr5:148177760[N	SVTYPE=BND;POS=148177760;STRANDS=--:5;IMPRECISE;CIPOS=-567,9;CIEND=-687,9;CIPOS95=-125,1;CIEND95=-151,0;MATEID=87149_2;EVENT=87149;SU=5;PE=5;SR=0;ALG=PROD;AF=0.001094;NSAMP=32;MSQ=21.94;AC=32;AN=29246;NFAM=32	SVTYPE=BND;POS=26346744;STRANDS=--:5;IMPRECISE;CIPOS=-687,9;CIEND=-567,9;CIPOS95=-151,0;CIEND95=-125,1;MATEID=87149_1;EVENT=87149;SECONDARY;SU=5;PE=5;SR=0;ALG=PROD;AF=0.001094;NSAMP=32;MSQ=21.94;AC=32;AN=29246;NFAM=32
chr5	148177192	148177854	chr6	102813231	102814096	89063	1623.3	-	+	BND	LOW	89063_1	N	]chr6:102813288]N	89063_2	N	N[chr5:148177712[	SVTYPE=BND;POS=148177712;STRANDS=-+:26;IMPRECISE;CIPOS=-519,143;CIEND=-57,808;CIPOS95=-150,143;CIEND95=-57,190;MATEID=89063_2;EVENT=89063;SU=26;PE=26;SR=0;ALG=SUM;AF=0.001881;NSAMP=55;MSQ=23.54;AC=55;AN=29246;NFAM=55	SVTYPE=BND;POS=102813288;STRANDS=-+:26;IMPRECISE;CIPOS=-57,808;CIEND=-519,143;CIPOS95=-57,190;CIEND95=-150,143;MATEID=89063_1;EVENT=89063;SECONDARY;SU=26;PE=26;SR=0;ALG=SUM;AF=0.001881;NSAMP=55;MSQ=23.54;AC=55;AN=29246;NFAM=55
chr5	148177537	148178331	chr11	13284149	13284908	83735	5152.14	+	+	BND	LOW	83735_1	N	N]chr11:13284199]	83735_2	N	N]chr5:148177704]	SVTYPE=BND;POS=148177704;STRANDS=++:327;IMPRECISE;CIPOS=-167,627;CIEND=-50,709;CIPOS95=-91,91;CIEND95=-50,152;MATEID=83735_2;EVENT=83735;SU=327;PE=288;SR=39;ALG=SUM;AF=0.004206;NSAMP=123;MSQ=31.8;AC=123;AN=29246;NFAM=122	SVTYPE=BND;POS=13284199;STRANDS=++:327;IMPRECISE;CIPOS=-50,709;CIEND=-167,627;CIPOS95=-50,152;CIEND95=-91,91;MATEID=83735_1;EVENT=83735;SECONDARY;SU=327;PE=288;SR=39;ALG=SUM;AF=0.004206;NSAMP=123;MSQ=31.8;AC=123;AN=29246;NFAM=122
chr5	148177662	148177718	chrY	15415450	15415484	92037	14329.7	-	-	BND	LOW	92037_1	N	[chrY:15415472[N	92037_2	N	[chr5:148177693[N	SVTYPE=BND;POS=148177693;STRANDS=--:45;IMPRECISE;CIPOS=-30,26;CIEND=-21,13;CIPOS95=-1,1;CIEND95=-1,1;MATEID=92037_2;EVENT=92037;SU=45;PE=43;SR=2;ALG=PROD;AF=0.01675;NSAMP=487;MSQ=19.16;AC=490;AN=29246;NFAM=481	SVTYPE=BND;POS=15415472;STRANDS=--:45;IMPRECISE;CIPOS=-21,13;CIEND=-30,26;CIPOS95=-1,1;CIEND95=-1,1;MATEID=92037_1;EVENT=92037;SECONDARY;SU=45;PE=43;SR=2;ALG=PROD;AF=0.01675;NSAMP=487;MSQ=19.16;AC=490;AN=29246;NFAM=481
chr5	148177663	148177720	chr12	97109898	97109955	84870	52930.5	-	+	BND	LOW	84870_1	N	]chr12:97109927]N	84870_2	N	N[chr5:148177693[	SVTYPE=BND;POS=148177693;STRANDS=-+:4;CIPOS=-29,28;CIEND=-29,28;CIPOS95=0,0;CIEND95=0,0;MATEID=84870_2;EVENT=84870;SU=4;PE=0;SR=4;ALG=PROD;AF=0.0411;NSAMP=1201;MSQ=25.22;AC=1202;AN=29246;NFAM=1160	SVTYPE=BND;POS=97109927;STRANDS=-+:4;CIPOS=-29,28;CIEND=-29,28;CIPOS95=0,0;CIEND95=0,0;MATEID=84870_1;EVENT=84870;SECONDARY;SU=4;PE=0;SR=4;ALG=PROD;AF=0.0411;NSAMP=1201;MSQ=25.22;AC=1202;AN=29246;NFAM=1160
chr5	148177683	148177700	chr18	49289811	49289828	87244	2077.58	-	+	BND	LOW	87244_1	N	]chr18:49289820]N	87244_2	N	N[chr5:148177693[	SVTYPE=BND;POS=148177693;STRANDS=-+:4;CIPOS=-9,8;CIEND=-9,8;CIPOS95=0,0;CIEND95=0,0;MATEID=87244_2;EVENT=87244;SU=4;PE=0;SR=4;ALG=PROD;AF=0.003317;NSAMP=97;MSQ=15.09;AC=97;AN=29246;NFAM=97	SVTYPE=BND;POS=49289820;STRANDS=-+:4;CIPOS=-9,8;CIEND=-9,8;CIPOS95=0,0;CIEND95=0,0;MATEID=87244_1;EVENT=87244;SECONDARY;SU=4;PE=0;SR=4;ALG=PROD;AF=0.003317;NSAMP=97;MSQ=15.09;AC=97;AN=29246;NFAM=97
chr5	148177694	148177752	chr18	26346804	26346862	87150	922.73	+	+	BND	LOW	87150_1	N	N]chr18:26346833]	87150_2	N	N]chr5:148177724]	SVTYPE=BND;POS=148177724;STRANDS=++:10;CIPOS=-30,28;CIEND=-29,29;CIPOS95=0,0;CIEND95=0,0;MATEID=87150_2;EVENT=87150;SU=10;PE=4;SR=6;ALG=PROD;AF=0.001607;NSAMP=47;MSQ=16.47;AC=47;AN=29246;NFAM=47	SVTYPE=BND;POS=26346833;STRANDS=++:10;CIPOS=-29,29;CIEND=-30,28;CIPOS95=0,0;CIEND95=0,0;MATEID=87150_1;EVENT=87150;SECONDARY;SU=10;PE=4;SR=6;ALG=PROD;AF=0.001607;NSAMP=47;MSQ=16.47;AC=47;AN=29246;NFAM=47
chr5	148177700	148177707	chrY	15415564	15415571	92036	5522.92	+	+	BND	LOW	92036_1	N	N]chrY:15415568]	92036_2	N	N]chr5:148177704]	SVTYPE=BND;POS=148177704;STRANDS=++:226;CIPOS=-4,3;CIEND=-4,3;CIPOS95=0,0;CIEND95=0,0;MATEID=92036_2;EVENT=92036;SU=226;PE=84;SR=142;ALG=PROD;AF=0.004479;NSAMP=129;MSQ=36.29;AC=131;AN=29246;NFAM=126	SVTYPE=BND;POS=15415568;STRANDS=++:226;CIPOS=-4,3;CIEND=-4,3;CIPOS95=0,0;CIEND95=0,0;MATEID=92036_1;EVENT=92036;SECONDARY;SU=226;PE=84;SR=142;ALG=PROD;AF=0.004479;NSAMP=129;MSQ=36.29;AC=131;AN=29246;NFAM=126
chr5	148177700	148177717	chr11	13284078	13284090	84192	3934.19	-	-	BND	LOW	84192_1	N	[chr11:13284087[N	84192_2	N	[chr5:148177702[N	SVTYPE=BND;POS=148177702;STRANDS=--:262;CIPOS=-1,16;CIEND=-8,4;CIPOS95=0,0;CIEND95=0,0;MATEID=84192_2;EVENT=84192;SU=262;PE=231;SR=31;ALG=PROD;AF=0.002941;NSAMP=86;MSQ=33.08;AC=86;AN=29246;NFAM=85	SVTYPE=BND;POS=13284087;STRANDS=--:262;CIPOS=-8,4;CIEND=-1,16;CIPOS95=0,0;CIEND95=0,0;MATEID=84192_1;EVENT=84192;SECONDARY;SU=262;PE=231;SR=31;ALG=PROD;AF=0.002941;NSAMP=86;MSQ=33.08;AC=86;AN=29246;NFAM=85
chr5	148177705	148177717	chr6	104075742	104075754	89074	11548.1	-	-	BND	LOW	89074_1	N	[chr6:104075749[N	89074_2	N	[chr5:148177712[N	SVTYPE=BND;POS=148177712;STRANDS=--:122;CIPOS=-6,6;CIEND=-6,6;CIPOS95=0,0;CIEND95=0,0;MATEID=89074_2;EVENT=89074;SU=122;PE=0;SR=122;ALG=PROD;AF=0.01029;NSAMP=300;MSQ=22;AC=301;AN=29246;NFAM=298	SVTYPE=BND;POS=104075749;STRANDS=--:122;CIPOS=-6,6;CIEND=-6,6;CIPOS95=0,0;CIEND95=0,0;MATEID=89074_1;EVENT=89074;SECONDARY;SU=122;PE=0;SR=122;ALG=PROD;AF=0.01029;NSAMP=300;MSQ=22;AC=301;AN=29246;NFAM=298
chr5	148177717	148177734	chr6	102813159	102813170	89061	974.44	+	-	BND	LOW	89061_1	N	N[chr6:102813169[	89061_2	N	]chr5:148177726]N	SVTYPE=BND;POS=148177726;STRANDS=+-:106;CIPOS=-9,8;CIEND=-9,2;CIPOS95=0,0;CIEND95=0,0;MATEID=89061_2;EVENT=89061;SU=106;PE=61;SR=45;ALG=PROD;AF=0.0008206;NSAMP=24;MSQ=35.22;AC=24;AN=29246;NFAM=23	SVTYPE=BND;POS=102813169;STRANDS=+-:106;CIPOS=-9,2;CIEND=-9,8;CIPOS95=0,0;CIEND95=0,0;MATEID=89061_1;EVENT=89061;SECONDARY;SU=106;PE=61;SR=45;ALG=PROD;AF=0.0008206;NSAMP=24;MSQ=35.22;AC=24;AN=29246;NFAM=23
chr5	148180697	148181050	chr12	3498743	3499177	84374	119.79	-	-	BND	LOW	84374_1	N	[chr12:3499154[N	84374_2	N	[chr5:148181022[N	SVTYPE=BND;POS=148181022;STRANDS=--:7;IMPRECISE;CIPOS=-324,29;CIEND=-410,24;CIPOS95=-73,29;CIEND95=-144,24;MATEID=84374_2;EVENT=84374;SU=7;PE=7;SR=0;ALG=PROD;AF=3.419e-05;NSAMP=1;MSQ=119.79;AC=1;AN=29246;NFAM=1	SVTYPE=BND;POS=3499154;STRANDS=--:7;IMPRECISE;CIPOS=-410,24;CIEND=-324,29;CIPOS95=-144,24;CIEND95=-73,29;MATEID=84374_1;EVENT=84374;SECONDARY;SU=7;PE=7;SR=0;ALG=PROD;AF=3.419e-05;NSAMP=1;MSQ=119.79;AC=1;AN=29246;NFAM=1
chr5	148183059	148183076	chr5	166005941	166005954	365842	94340.4	+	-	BND	LOW	365842_1	N	N[chr5:166005947[	365842_2	N	]chr5:148183068]N	SVTYPE=BND;POS=148183068;STRANDS=+-:58;CIPOS=-9,8;CIEND=-5,8;CIPOS95=0,0;CIEND95=0,0;MATEID=365842_2;EVENT=365842;SU=58;PE=14;SR=44;ALG=PROD;AF=0.07403;NSAMP=2067;MSQ=35.91;RECLASSIFIED;AC=2165;AN=29246;NFAM=2011	SVTYPE=BND;POS=166005947;STRANDS=+-:58;CIPOS=-5,8;CIEND=-9,8;CIPOS95=0,0;CIEND95=0,0;MATEID=365842_1;EVENT=365842;SECONDARY;SU=58;PE=14;SR=44;ALG=PROD;AF=0.07403;NSAMP=2067;MSQ=35.91;RECLASSIFIED;AC=2165;AN=29246;NFAM=2011
chr5	148183070	148183127	chr7	139008161	139008218	90010	22398.8	-	+	BND	LOW	90010_1	N	]chr7:139008190]N	90010_2	N	N[chr5:148183100[	SVTYPE=BND;POS=148183100;STRANDS=-+:8;CIPOS=-29,28;CIEND=-29,28;CIPOS95=0,0;CIEND95=0,0;MATEID=90010_2;EVENT=90010;SU=8;PE=0;SR=8;ALG=PROD;AF=0.02281;NSAMP=667;MSQ=20.15;AC=667;AN=29246;NFAM=660	SVTYPE=BND;POS=139008190;STRANDS=-+:8;CIPOS=-29,28;CIEND=-29,28;CIPOS95=0,0;CIEND95=0,0;MATEID=90010_1;EVENT=90010;SECONDARY;SU=8;PE=0;SR=8;ALG=PROD;AF=0.02281;NSAMP=667;MSQ=20.15;AC=667;AN=29246;NFAM=660
chr5	148183070	148183127	chr12	32342154	32342211	84561	39241.7	-	-	BND	LOW	84561_1	N	[chr12:32342184[N	84561_2	N	[chr5:148183100[N	SVTYPE=BND;POS=148183100;STRANDS=--:12;CIPOS=-29,28;CIEND=-29,28;CIPOS95=0,0;CIEND95=0,0;MATEID=84561_2;EVENT=84561;SU=12;PE=0;SR=12;ALG=PROD;AF=0.03809;NSAMP=1100;MSQ=24.23;AC=1114;AN=29246;NFAM=1077	SVTYPE=BND;POS=32342184;STRANDS=--:12;CIPOS=-29,28;CIEND=-29,28;CIPOS95=0,0;CIEND95=0,0;MATEID=84561_1;EVENT=84561;SECONDARY;SU=12;PE=0;SR=12;ALG=PROD;AF=0.03809;NSAMP=1100;MSQ=24.23;AC=1114;AN=29246;NFAM=1077
chr5	148183084	148183103	chr5	166006014	166006032	519246	20606.8	-	+	BND	LOW	519246_1	N	]chr5:166006023]N	519246_2	N	N[chr5:148183095[	SVTYPE=BND;POS=148183095;STRANDS=-+:34;CIPOS=-10,9;CIEND=-9,9;CIPOS95=0,0;CIEND95=0,0;MATEID=519246_2;EVENT=519246;SU=34;PE=19;SR=15;ALG=PROD;AF=0.0343;NSAMP=995;MSQ=13.11;RECLASSIFIED;AC=1003;AN=29246;NFAM=986	SVTYPE=BND;POS=166006023;STRANDS=-+:34;CIPOS=-9,9;CIEND=-10,9;CIPOS95=0,0;CIEND95=0,0;MATEID=519246_1;EVENT=519246;SECONDARY;SU=34;PE=19;SR=15;ALG=PROD;AF=0.0343;NSAMP=995;MSQ=13.11;RECLASSIFIED;AC=1003;AN=29246;NFAM=986
chr5	148183089	148183106	chr5	148819981	148819998	519245	113418.0	-	+	BND	LOW	519245_1	N	]chr5:148819990]N	519245_2	N	N[chr5:148183099[	SVTYPE=BND;POS=148183099;STRANDS=-+:4;CIPOS=-9,8;CIEND=-9,8;CIPOS95=0,0;CIEND95=0,0;MATEID=519245_2;EVENT=519245;SU=4;PE=0;SR=4;ALG=PROD;AF=0.1572;NSAMP=3194;MSQ=22.03;RECLASSIFIED;AC=4597;AN=29246;NFAM=3071	SVTYPE=BND;POS=148819990;STRANDS=-+:4;CIPOS=-9,8;CIEND=-9,8;CIPOS95=0,0;CIEND95=0,0;MATEID=519245_1;EVENT=519245;SECONDARY;SU=4;PE=0;SR=4;ALG=PROD;AF=0.1572;NSAMP=3194;MSQ=22.03;RECLASSIFIED;AC=4597;AN=29246;NFAM=3071
chr5	148183090	148183107	chr18	60932103	60932120	87312	4227.19	-	+	BND	LOW	87312_1	N	]chr18:60932112]N	87312_2	N	N[chr5:148183100[	SVTYPE=BND;POS=148183100;STRANDS=-+:4;CIPOS=-9,8;CIEND=-9,8;CIPOS95=0,0;CIEND95=0,0;MATEID=87312_2;EVENT=87312;SU=4;PE=0;SR=4;ALG=PROD;AF=0.005163;NSAMP=151;MSQ=20.84;AC=151;AN=29246;NFAM=151	SVTYPE=BND;POS=60932112;STRANDS=-+:4;CIPOS=-9,8;CIEND=-9,8;CIPOS95=0,0;CIEND95=0,0;MATEID=87312_1;EVENT=87312;SECONDARY;SU=4;PE=0;SR=4;ALG=PROD;AF=0.005163;NSAMP=151;MSQ=20.84;AC=151;AN=29246;NFAM=151
chr5	148208580	148208585	chr5	148213897	148213902	365843	701.48	+	-	DEL	PASS	365843	N	<DEL>	.	.	.	SVTYPE=DEL;POS=148208583;SVLEN=-5318;END=148213901;STRANDS=+-:26;CIPOS=-3,2;CIEND=-4,1;CIPOS95=0,0;CIEND95=0,0;SU=26;PE=17;SR=9;ALG=PROD;AF=3.419e-05;NSAMP=1;MSQ=701.48;AC=1;AN=29246;NFAM=1	.
chr5	148209003	148209014	chr5	148210430	148210449	365844	630.39	+	-	DEL	PASS	365844	N	<DEL>	.	.	.	SVTYPE=DEL;POS=148209007;SVLEN=-1433;END=148210440;STRANDS=+-:23;CIPOS=-4,7;CIEND=-10,9;CIPOS95=0,0;CIEND95=0,0;SU=23;PE=19;SR=4;ALG=PROD;AF=3.419e-05;NSAMP=1;MSQ=623.45;AC=1;AN=29246;NFAM=1	.
chr5	148209814	148209832	chr5	148210030	148210037	365845	627.65	+	-	BND	PASS	365845_1	N	N[chr5:148210035[	365845_2	N	]chr5:148209824]N	SVTYPE=BND;POS=148209824;STRANDS=+-:9;CIPOS=-10,8;CIEND=-4,3;CIPOS95=0,0;CIEND95=0,0;MATEID=365845_2;EVENT=365845;SU=9;PE=0;SR=9;ALG=PROD;AF=6.839e-05;NSAMP=2;MSQ=308.65;RECLASSIFIED;AC=2;AN=29244;NFAM=2	SVTYPE=BND;POS=148210035;STRANDS=+-:9;CIPOS=-4,3;CIEND=-10,8;CIPOS95=0,0;CIEND95=0,0;MATEID=365845_1;EVENT=365845;SECONDARY;SU=9;PE=0;SR=9;ALG=PROD;AF=6.839e-05;NSAMP=2;MSQ=308.65;RECLASSIFIED;AC=2;AN=29244;NFAM=2
chr5	148210194	148210211	chr5	148210380	148210397	365846	772.26	+	-	BND	LOW	365846_1	N	N[chr5:148210390[	365846_2	N	]chr5:148210203]N	SVTYPE=BND;POS=148210203;STRANDS=+-:4;CIPOS=-9,8;CIEND=-9,8;CIPOS95=0,0;CIEND95=0,0;MATEID=365846_2;EVENT=365846;SU=4;PE=0;SR=4;ALG=PROD;AF=0.001026;NSAMP=30;MSQ=22.61;RECLASSIFIED;AC=30;AN=29242;NFAM=30	SVTYPE=BND;POS=148210390;STRANDS=+-:4;CIPOS=-9,8;CIEND=-9,8;CIPOS95=0,0;CIEND95=0,0;MATEID=365846_1;EVENT=365846;SECONDARY;SU=4;PE=0;SR=4;ALG=PROD;AF=0.001026;NSAMP=30;MSQ=22.61;RECLASSIFIED;AC=30;AN=29242;NFAM=30
chr5	148212479	148212496	chr6	90406057	90406074	88999	2837.65	-	+	BND	LOW	88999_1	N	]chr6:90406063]N	88999_2	N	N[chr5:148212488[	SVTYPE=BND;POS=148212488;STRANDS=-+:54;CIPOS=-8,9;CIEND=-6,11;CIPOS95=0,0;CIEND95=0,0;MATEID=88999_2;EVENT=88999;SU=54;PE=0;SR=54;ALG=PROD;AF=0.002223;NSAMP=65;MSQ=18.22;AC=65;AN=29246;NFAM=65	SVTYPE=BND;POS=90406063;STRANDS=-+:54;CIPOS=-6,11;CIEND=-8,9;CIPOS95=0,0;CIEND95=0,0;MATEID=88999_1;EVENT=88999;SECONDARY;SU=54;PE=0;SR=54;ALG=PROD;AF=0.002223;NSAMP=65;MSQ=18.22;AC=65;AN=29246;NFAM=65
chr5	148212569	148212599	chr5	148212640	148212661	365847	2538.06	+	-	BND	LOW	365847_1	N	N[chr5:148212653[	365847_2	N	]chr5:148212577]N	SVTYPE=BND;POS=148212577;STRANDS=+-:23;CIPOS=-8,22;CIEND=-12,9;CIPOS95=0,0;CIEND95=0,0;MATEID=365847_2;EVENT=365847;SU=23;PE=1;SR=22;ALG=PROD;AF=0.001027;NSAMP=30;MSQ=16.88;RECLASSIFIED;AC=30;AN=29198;NFAM=30	SVTYPE=BND;POS=148212653;STRANDS=+-:23;CIPOS=-12,9;CIEND=-8,22;CIPOS95=0,0;CIEND95=0,0;MATEID=365847_1;EVENT=365847;SECONDARY;SU=23;PE=1;SR=22;ALG=PROD;AF=0.001027;NSAMP=30;MSQ=16.88;RECLASSIFIED;AC=30;AN=29198;NFAM=30
chr5	148228879	148228924	chr5	148229959	148230018	365848	1609.05	+	-	DEL	PASS	365848	N	<DEL>	.	.	.	SVTYPE=DEL;POS=148228902;SVLEN=-1087;END=148229989;STRANDS=+-:66;CIPOS=-23,22;CIEND=-30,29;CIPOS95=0,0;CIEND95=0,0;SU=66;PE=45;SR=21;ALG=PROD;AF=6.839e-05;NSAMP=2;MSQ=392.56;AC=2;AN=29246;NFAM=1	.
chr5	148257989	148258040	chr5	148258251	148258302	365849	205.75	+	-	BND	LOW	365849_1	N	N[chr5:148258278[	365849_2	N	]chr5:148258015]N	SVTYPE=BND;POS=148258015;STRANDS=+-:12;CIPOS=-26,25;CIEND=-26,25;CIPOS95=0,0;CIEND95=0,0;MATEID=365849_2;EVENT=365849;SU=12;PE=0;SR=12;ALG=PROD;AF=0.0001368;NSAMP=4;MSQ=50.82;RECLASSIFIED;AC=4;AN=29246;NFAM=4	SVTYPE=BND;POS=148258278;STRANDS=+-:12;CIPOS=-26,25;CIEND=-26,25;CIPOS95=0,0;CIEND95=0,0;MATEID=365849_1;EVENT=365849;SECONDARY;SU=12;PE=0;SR=12;ALG=PROD;AF=0.0001368;NSAMP=4;MSQ=50.82;RECLASSIFIED;AC=4;AN=29246;NFAM=4
chr5	148278913	148278922	chr5	148279011	148279020	365850	260.78	+	-	DEL	PASS	365850	N	<DEL>	.	.	.	SVTYPE=DEL;POS=148278918;SVLEN=-98;END=148279016;STRANDS=+-:7;CIPOS=-5,4;CIEND=-5,4;CIPOS95=0,0;CIEND95=0,0;SU=7;PE=0;SR=7;ALG=PROD;AF=3.419e-05;NSAMP=1;MSQ=260.75;AC=1;AN=29246;NFAM=1	.
chr5	148281404	148281423	chr5	148281615	148281634	365851	240.66	+	-	BND	LOW	365851_1	N	N[chr5:148281626[	365851_2	N	]chr5:148281414]N	SVTYPE=BND;POS=148281414;STRANDS=+-:8;CIPOS=-10,9;CIEND=-10,9;CIPOS95=0,0;CIEND95=0,0;MATEID=365851_2;EVENT=365851;SU=8;PE=0;SR=8;ALG=PROD;AF=6.839e-05;NSAMP=2;MSQ=117.02;RECLASSIFIED;AC=2;AN=29246;NFAM=2	SVTYPE=BND;POS=148281626;STRANDS=+-:8;CIPOS=-10,9;CIEND=-10,9;CIPOS95=0,0;CIEND95=0,0;MATEID=365851_1;EVENT=365851;SECONDARY;SU=8;PE=0;SR=8;ALG=PROD;AF=6.839e-05;NSAMP=2;MSQ=117.02;RECLASSIFIED;AC=2;AN=29246;NFAM=2
chr5	148294632	148295040	chr17	6518993	6519371	86662	929.87	-	-	BND	LOW	86662_1	N	[chr17:6519344[N	86662_2	N	[chr5:148295009[N	SVTYPE=BND;POS=148295009;STRANDS=--:17;IMPRECISE;CIPOS=-376,32;CIEND=-350,28;CIPOS95=-51,32;CIEND95=-35,28;MATEID=86662_2;EVENT=86662;SU=17;PE=17;SR=0;ALG=PROD;AF=0.001094;NSAMP=32;MSQ=25.83;AC=32;AN=29246;NFAM=32	SVTYPE=BND;POS=6519344;STRANDS=--:17;IMPRECISE;CIPOS=-350,28;CIEND=-376,32;CIPOS95=-35,28;CIEND95=-51,32;MATEID=86662_1;EVENT=86662;SECONDARY;SU=17;PE=17;SR=0;ALG=PROD;AF=0.001094;NSAMP=32;MSQ=25.83;AC=32;AN=29246;NFAM=32
chr5	148307817	148307823	chr5	148308087	148308106	365852	127.0	+	-	DEL	PASS	365852	N	<DEL>	.	.	.	SVTYPE=DEL;POS=148307821;SVLEN=-276;END=148308097;STRANDS=+-:11;CIPOS=-4,2;CIEND=-10,9;CIPOS95=0,0;CIEND95=0,0;SU=11;PE=1;SR=10;ALG=PROD;AF=3.419e-05;NSAMP=1;MSQ=116.4;AC=1;AN=29246;NFAM=1	.
chr5	148326819	148327025	chr5	154022266	154022715	594041	242.72	-	-	BND	LOW	594041_1	N	[chr5:154022707[N	594041_2	N	[chr5:148327017[N	SVTYPE=BND;POS=148327017;STRANDS=--:12;IMPRECISE;CIPOS=-197,9;CIEND=-440,9;CIPOS95=-36,3;CIEND95=-91,2;MATEID=594041_2;EVENT=594041;SU=12;PE=12;SR=0;ALG=PROD;AF=3.419e-05;NSAMP=1;MSQ=242.72;AC=1;AN=29246;NFAM=1	SVTYPE=BND;POS=154022707;STRANDS=--:12;IMPRECISE;CIPOS=-440,9;CIEND=-197,9;CIPOS95=-91,2;CIEND95=-36,3;MATEID=594041_1;EVENT=594041;SECONDARY;SU=12;PE=12;SR=0;ALG=PROD;AF=3.419e-05;NSAMP=1;MSQ=242.72;AC=1;AN=29246;NFAM=1
chr5	148350889	148350895	chr5	148351030	148351037	365854	3291.76	+	-	BND	LOW	365854_1	N	N[chr5:148351035[	365854_2	N	]chr5:148350892]N	SVTYPE=BND;POS=148350892;STRANDS=+-:131;CIPOS=-3,3;CIEND=-4,3;CIPOS95=0,0;CIEND95=0,0;MATEID=365854_2;EVENT=365854;SU=131;PE=3;SR=128;ALG=PROD;AF=0.0005471;NSAMP=16;MSQ=205.29;RECLASSIFIED;AC=16;AN=29246;NFAM=16	SVTYPE=BND;POS=148351035;STRANDS=+-:131;CIPOS=-4,3;CIEND=-3,3;CIPOS95=0,0;CIEND95=0,0;MATEID=365854_1;EVENT=365854;SECONDARY;SU=131;PE=3;SR=128;ALG=PROD;AF=0.0005471;NSAMP=16;MSQ=205.29;RECLASSIFIED;AC=16;AN=29246;NFAM=16
chr5	148362929	148362932	chr5	148370372	148370375	365855	11520.7	+	-	BND	PASS	365855_1	N	N[chr5:148370375[	365855_2	N	]chr5:148362931]N	SVTYPE=BND;POS=148362931;STRANDS=+-:506;CIPOS=-2,1;CIEND=-2,1;CIPOS95=0,0;CIEND95=0,0;MATEID=365855_2;EVENT=365855;SU=506;PE=287;SR=219;ALG=PROD;AF=0.000718;NSAMP=21;MSQ=475.69;RECLASSIFIED;AC=21;AN=29246;NFAM=21	SVTYPE=BND;POS=148370375;STRANDS=+-:506;CIPOS=-2,1;CIEND=-2,1;CIPOS95=0,0;CIEND95=0,0;MATEID=365855_1;EVENT=365855;SECONDARY;SU=506;PE=287;SR=219;ALG=PROD;AF=0.000718;NSAMP=21;MSQ=475.69;RECLASSIFIED;AC=21;AN=29246;NFAM=21
chr5	148374675	148374729	chrX	141427048	141427107	91898	231.01	+	+	BND	LOW	91898_1	N	N]chrX:141427078]	91898_2	N	N]chr5:148374704]	SVTYPE=BND;POS=148374704;STRANDS=++:11;CIPOS=-29,25;CIEND=-30,29;CIPOS95=0,0;CIEND95=0,0;MATEID=91898_2;EVENT=91898;SU=11;PE=6;SR=5;ALG=PROD;AF=0.0001368;NSAMP=4;MSQ=57.62;AC=4;AN=29246;NFAM=4	SVTYPE=BND;POS=141427078;STRANDS=++:11;CIPOS=-30,29;CIEND=-29,25;CIPOS95=0,0;CIEND95=0,0;MATEID=91898_1;EVENT=91898;SECONDARY;SU=11;PE=6;SR=5;ALG=PROD;AF=0.0001368;NSAMP=4;MSQ=57.62;AC=4;AN=29246;NFAM=4
chr5	148389702	148389721	chr5	148389972	148389979	365856	268.92	+	-	DEL	PASS	365856	N	<DEL>	.	.	.	SVTYPE=DEL;POS=148389712;SVLEN=-264;END=148389976;STRANDS=+-:9;CIPOS=-10,9;CIEND=-4,3;CIPOS95=0,0;CIEND95=0,0;SU=9;PE=1;SR=8;ALG=PROD;AF=3.419e-05;NSAMP=1;MSQ=263.5;AC=1;AN=29246;NFAM=1	.
chr5	148411479	148411528	chr5	148411543	148411592	365857	520.28	+	-	BND	PASS	365857_1	N	N[chr5:148411569[	365857_2	N	]chr5:148411504]N	SVTYPE=BND;POS=148411504;STRANDS=+-:17;CIPOS=-25,24;CIEND=-25,24;CIPOS95=0,0;CIEND95=0,0;MATEID=365857_2;EVENT=365857;SU=17;PE=0;SR=17;ALG=PROD;AF=3.419e-05;NSAMP=1;MSQ=188.86;RECLASSIFIED;AC=1;AN=29246;NFAM=1	SVTYPE=BND;POS=148411569;STRANDS=+-:17;CIPOS=-25,24;CIEND=-25,24;CIPOS95=0,0;CIEND95=0,0;MATEID=365857_1;EVENT=365857;SECONDARY;SU=17;PE=0;SR=17;ALG=PROD;AF=3.419e-05;NSAMP=1;MSQ=188.86;RECLASSIFIED;AC=1;AN=29246;NFAM=1
chr5	148436563	148436581	chr5	148437135	148437140	365858	438.06	+	-	BND	LOW	365858_1	N	N[chr5:148437140[	365858_2	N	]chr5:148436572]N	SVTYPE=BND;POS=148436572;STRANDS=+-:19;CIPOS=-9,9;CIEND=-4,1;CIPOS95=0,0;CIEND95=0,0;MATEID=365858_2;EVENT=365858;SU=19;PE=9;SR=10;ALG=PROD;AF=0.0001026;NSAMP=3;MSQ=145.27;RECLASSIFIED;AC=3;AN=29246;NFAM=3	SVTYPE=BND;POS=148437140;STRANDS=+-:19;CIPOS=-4,1;CIEND=-9,9;CIPOS95=0,0;CIEND95=0,0;MATEID=365858_1;EVENT=365858;SECONDARY;SU=19;PE=9;SR=10;ALG=PROD;AF=0.0001026;NSAMP=3;MSQ=145.27;RECLASSIFIED;AC=3;AN=29246;NFAM=3
chr5	148456141	148456148	chr5	148456291	148456298	365859	185.84	+	-	BND	LOW	365859_1	N	N[chr5:148456296[	365859_2	N	]chr5:148456145]N	SVTYPE=BND;POS=148456145;STRANDS=+-:9;CIPOS=-4,3;CIEND=-4,3;CIPOS95=0,0;CIEND95=0,0;MATEID=365859_2;EVENT=365859;SU=9;PE=0;SR=9;ALG=PROD;AF=3.419e-05;NSAMP=1;MSQ=185.67;RECLASSIFIED;AC=1;AN=29246;NFAM=1	SVTYPE=BND;POS=148456296;STRANDS=+-:9;CIPOS=-4,3;CIEND=-4,3;CIPOS95=0,0;CIEND95=0,0;MATEID=365859_1;EVENT=365859;SECONDARY;SU=9;PE=0;SR=9;ALG=PROD;AF=3.419e-05;NSAMP=1;MSQ=185.67;RECLASSIFIED;AC=1;AN=29246;NFAM=1
chr5	148457801	148457858	chr5	148458125	148458182	365860	1930.78	+	-	BND	LOW	365860_1	N	N[chr5:148458155[	365860_2	N	]chr5:148457830]N	SVTYPE=BND;POS=148457830;STRANDS=+-:8;CIPOS=-29,28;CIEND=-29,28;CIPOS95=0,0;CIEND95=0,0;MATEID=365860_2;EVENT=365860;SU=8;PE=2;SR=6;ALG=PROD;AF=0.0009574;NSAMP=28;MSQ=19.34;RECLASSIFIED;AC=28;AN=29246;NFAM=28	SVTYPE=BND;POS=148458155;STRANDS=+-:8;CIPOS=-29,28;CIEND=-29,28;CIPOS95=0,0;CIEND95=0,0;MATEID=365860_1;EVENT=365860;SECONDARY;SU=8;PE=2;SR=6;ALG=PROD;AF=0.0009574;NSAMP=28;MSQ=19.34;RECLASSIFIED;AC=28;AN=29246;NFAM=28
chr5	148463024	148463027	chr5	148466574	148466576	365861	9449.49	+	-	BND	PASS	365861_1	N	N[chr5:148466577[	365861_2	N	]chr5:148463026]N	SVTYPE=BND;POS=148463026;STRANDS=+-:428;CIPOS=-2,1;CIEND=-2,0;CIPOS95=0,0;CIEND95=0,0;MATEID=365861_2;EVENT=365861;SU=428;PE=230;SR=198;ALG=PROD;AF=0.0005129;NSAMP=15;MSQ=510.5;RECLASSIFIED;AC=15;AN=29246;NFAM=15	SVTYPE=BND;POS=148466577;STRANDS=+-:428;CIPOS=-2,0;CIEND=-2,1;CIPOS95=0,0;CIEND95=0,0;MATEID=365861_1;EVENT=365861;SECONDARY;SU=428;PE=230;SR=198;ALG=PROD;AF=0.0005129;NSAMP=15;MSQ=510.5;RECLASSIFIED;AC=15;AN=29246;NFAM=15
chr5	148515960	148515977	chr11	39574926	39574943	84227	49.29	-	-	BND	LOW	84227_1	N	[chr11:39574936[N	84227_2	N	[chr5:148515970[N	SVTYPE=BND;POS=148515970;STRANDS=--:4;CIPOS=-9,8;CIEND=-9,8;CIPOS95=0,0;CIEND95=0,0;MATEID=84227_2;EVENT=84227;SU=4;PE=0;SR=4;ALG=PROD;AF=3.42e-05;NSAMP=1;MSQ=29.87;AC=1;AN=29244;NFAM=1	SVTYPE=BND;POS=39574936;STRANDS=--:4;CIPOS=-9,8;CIEND=-9,8;CIPOS95=0,0;CIEND95=0,0;MATEID=84227_1;EVENT=84227;SECONDARY;SU=4;PE=0;SR=4;ALG=PROD;AF=3.42e-05;NSAMP=1;MSQ=29.87;AC=1;AN=29244;NFAM=1
chr5	148532906	148532915	chr5	148533076	148533085	365863	1466.65	+	-	DEL	PASS	365863	N	<DEL>	.	.	.	SVTYPE=DEL;POS=148532911;SVLEN=-170;END=148533081;STRANDS=+-:52;CIPOS=-5,4;CIEND=-5,4;CIPOS95=0,0;CIEND95=0,0;SU=52;PE=2;SR=50;ALG=PROD;AF=0.0002393;NSAMP=7;MSQ=209.37;AC=7;AN=29246;NFAM=7	.
chr5	148540352	148540463	chr11	61183474	61183533	84009	403615.0	-	+	BND	LOW	84009_1	N	]chr11:61183504]N	84009_2	N	N[chr5:148540383[	SVTYPE=BND;POS=148540383;STRANDS=+-:4,-+:17;IMPRECISE;CIPOS=-30,81;CIEND=-30,29;CIPOS95=-30,53;CIEND95=0,0;MATEID=84009_2;EVENT=84009;SU=21;PE=0;SR=21;ALG=SUM;AF=0.1934;NSAMP=5643;MSQ=44.12;AC=5655;AN=29246;NFAM=5378	SVTYPE=BND;POS=61183504;STRANDS=+-:4,-+:17;IMPRECISE;CIPOS=-30,29;CIEND=-30,81;CIPOS95=0,0;CIEND95=-30,53;MATEID=84009_1;EVENT=84009;SECONDARY;SU=21;PE=0;SR=21;ALG=SUM;AF=0.1934;NSAMP=5643;MSQ=44.12;AC=5655;AN=29246;NFAM=5378
chr5	148544291	148544308	chr12	121772112	121772129	84974	76.15	-	+	BND	LOW	84974_1	N	]chr12:121772121]N	84974_2	N	N[chr5:148544301[	SVTYPE=BND;POS=148544301;STRANDS=-+:4;CIPOS=-9,8;CIEND=-9,8;CIPOS95=0,0;CIEND95=0,0;MATEID=84974_2;EVENT=84974;SU=4;PE=0;SR=4;ALG=PROD;AF=0.0001368;NSAMP=4;MSQ=12.2;AC=4;AN=29246;NFAM=4	SVTYPE=BND;POS=121772121;STRANDS=-+:4;CIPOS=-9,8;CIEND=-9,8;CIPOS95=0,0;CIEND95=0,0;MATEID=84974_1;EVENT=84974;SECONDARY;SU=4;PE=0;SR=4;ALG=PROD;AF=0.0001368;NSAMP=4;MSQ=12.2;AC=4;AN=29246;NFAM=4
chr5	148544841	148544858	chr5	148545023	148545040	365864	155.13	+	-	BND	LOW	365864_1	N	N[chr5:148545033[	365864_2	N	]chr5:148544850]N	SVTYPE=BND;POS=148544850;STRANDS=+-:4;CIPOS=-9,8;CIEND=-9,8;CIPOS95=0,0;CIEND95=0,0;MATEID=365864_2;EVENT=365864;SU=4;PE=0;SR=4;ALG=PROD;AF=6.839e-05;NSAMP=2;MSQ=75.73;RECLASSIFIED;AC=2;AN=29246;NFAM=2	SVTYPE=BND;POS=148545033;STRANDS=+-:4;CIPOS=-9,8;CIEND=-9,8;CIPOS95=0,0;CIEND95=0,0;MATEID=365864_1;EVENT=365864;SECONDARY;SU=4;PE=0;SR=4;ALG=PROD;AF=6.839e-05;NSAMP=2;MSQ=75.73;RECLASSIFIED;AC=2;AN=29246;NFAM=2
chr5	148557930	148557949	chr5	148558166	148558185	594042	188.87	+	+	BND	LOW	594042_1	N	N]chr5:148558176]	594042_2	N	N]chr5:148557940]	SVTYPE=BND;POS=148557940;STRANDS=++:11;CIPOS=-10,9;CIEND=-10,9;CIPOS95=0,0;CIEND95=0,0;MATEID=594042_2;EVENT=594042;SU=11;PE=5;SR=6;ALG=PROD;AF=3.419e-05;NSAMP=1;MSQ=188.8;AC=1;AN=29246;NFAM=1	SVTYPE=BND;POS=148558176;STRANDS=++:11;CIPOS=-10,9;CIEND=-10,9;CIPOS95=0,0;CIEND95=0,0;MATEID=594042_1;EVENT=594042;SECONDARY;SU=11;PE=5;SR=6;ALG=PROD;AF=3.419e-05;NSAMP=1;MSQ=188.8;AC=1;AN=29246;NFAM=1
chr5	148557948	148557967	chr5	148558836	148558855	594043	419.56	-	-	BND	PASS	594043_1	N	[chr5:148558847[N	594043_2	N	[chr5:148557959[N	SVTYPE=BND;POS=148557959;STRANDS=--:10;CIPOS=-10,9;CIEND=-10,9;CIPOS95=0,0;CIEND95=0,0;MATEID=594043_2;EVENT=594043;SU=10;PE=0;SR=10;ALG=PROD;AF=3.419e-05;NSAMP=1;MSQ=419.56;AC=1;AN=29246;NFAM=1	SVTYPE=BND;POS=148558847;STRANDS=--:10;CIPOS=-10,9;CIEND=-10,9;CIPOS95=0,0;CIEND95=0,0;MATEID=594043_1;EVENT=594043;SECONDARY;SU=10;PE=0;SR=10;ALG=PROD;AF=3.419e-05;NSAMP=1;MSQ=419.56;AC=1;AN=29246;NFAM=1
chr5	148611369	148611969	chr5	148671455	148672079	594044	61.3	-	-	BND	LOW	594044_1	N	[chr5:148672051[N	594044_2	N	[chr5:148611941[N	SVTYPE=BND;POS=148611941;STRANDS=--:11;IMPRECISE;CIPOS=-571,29;CIEND=-595,29;CIPOS95=-112,29;CIEND95=-130,29;MATEID=594044_2;EVENT=594044;SU=11;PE=11;SR=0;ALG=PROD;AF=3.419e-05;NSAMP=1;MSQ=6.73;AC=1;AN=29246;NFAM=1	SVTYPE=BND;POS=148672051;STRANDS=--:11;IMPRECISE;CIPOS=-595,29;CIEND=-571,29;CIPOS95=-130,29;CIEND95=-112,29;MATEID=594044_1;EVENT=594044;SECONDARY;SU=11;PE=11;SR=0;ALG=PROD;AF=3.419e-05;NSAMP=1;MSQ=6.73;AC=1;AN=29246;NFAM=1
chr5	148619761	148620498	chr5	148620542	148620563	594045	512.2	+	+	INV	LOW	594045	N	<INV>	.	.	.	SVTYPE=INV;POS=148620489;SVLEN=65;END=148620554;STRANDS=++:2,--:2;IMPRECISE;CIPOS=-728,9;CIEND=-12,9;CIPOS95=-369,2;CIEND95=-12,0;SU=4;PE=4;SR=0;ALG=PROD;AF=0.0009232;NSAMP=27;MSQ=16.78;AC=27;AN=29246;NFAM=27	.
chr5	148634950	148634997	chr5	148635172	148635219	365866	560.99	+	-	DEL	PASS	365866	N	<DEL>	.	.	.	SVTYPE=DEL;POS=148634974;SVLEN=-222;END=148635196;STRANDS=+-:15;CIPOS=-24,23;CIEND=-24,23;CIPOS95=0,0;CIEND95=0,0;SU=15;PE=0;SR=15;ALG=PROD;AF=0.0001368;NSAMP=4;MSQ=139.72;AC=4;AN=29246;NFAM=3	.
chr5	148644819	148644824	chr5	148648405	148648412	365867	467.59	+	-	DEL	PASS	365867	N	<DEL>	.	.	.	SVTYPE=DEL;POS=148644822;SVLEN=-3588;END=148648410;STRANDS=+-:20;CIPOS=-3,2;CIEND=-5,2;CIPOS95=0,0;CIEND95=0,0;SU=20;PE=11;SR=9;ALG=PROD;AF=3.419e-05;NSAMP=1;MSQ=467.59;AC=1;AN=29246;NFAM=1	.
chr5	148668284	148668298	chr5	148668377	148668396	365868	146.65	+	-	BND	LOW	365868_1	N	N[chr5:148668388[	365868_2	N	]chr5:148668293]N	SVTYPE=BND;POS=148668293;STRANDS=+-:5;IMPRECISE;CIPOS=-9,5;CIEND=-10,9;CIPOS95=-1,0;CIEND95=0,0;MATEID=365868_2;EVENT=365868;SU=5;PE=0;SR=5;ALG=PROD;AF=6.839e-05;NSAMP=2;MSQ=73.33;RECLASSIFIED;AC=2;AN=29246;NFAM=2	SVTYPE=BND;POS=148668388;STRANDS=+-:5;IMPRECISE;CIPOS=-10,9;CIEND=-9,5;CIPOS95=0,0;CIEND95=-1,0;MATEID=365868_1;EVENT=365868;SECONDARY;SU=5;PE=0;SR=5;ALG=PROD;AF=6.839e-05;NSAMP=2;MSQ=73.33;RECLASSIFIED;AC=2;AN=29246;NFAM=2
chr5	148679161	148679161	chr5	148679249	148679249	365869	37045.8	+	-	BND	LOW	365869_1	N	N[chr5:148679250[	365869_2	N	]chr5:148679161]N	SVTYPE=BND;POS=148679161;STRANDS=+-:1039;CIPOS=0,0;CIEND=0,0;CIPOS95=0,0;CIEND95=0,0;MATEID=365869_2;EVENT=365869;SU=1039;PE=5;SR=1034;ALG=PROD;AF=0.003146;NSAMP=92;MSQ=230.89;RECLASSIFIED;AC=92;AN=29246;NFAM=90	SVTYPE=BND;POS=148679250;STRANDS=+-:1039;CIPOS=0,0;CIEND=0,0;CIPOS95=0,0;CIEND95=0,0;MATEID=365869_1;EVENT=365869;SECONDARY;SU=1039;PE=5;SR=1034;ALG=PROD;AF=0.003146;NSAMP=92;MSQ=230.89;RECLASSIFIED;AC=92;AN=29246;NFAM=90
chr5	148692689	148692706	chr5	148693167	148693184	365870	223.77	+	-	BND	LOW	365870_1	N	N[chr5:148693177[	365870_2	N	]chr5:148692698]N	SVTYPE=BND;POS=148692698;STRANDS=+-:4;CIPOS=-9,8;CIEND=-9,8;CIPOS95=0,0;CIEND95=0,0;MATEID=365870_2;EVENT=365870;SU=4;PE=0;SR=4;ALG=PROD;AF=0.000171;NSAMP=5;MSQ=15.72;RECLASSIFIED;AC=5;AN=29246;NFAM=5	SVTYPE=BND;POS=148693177;STRANDS=+-:4;CIPOS=-9,8;CIEND=-9,8;CIPOS95=0,0;CIEND95=0,0;MATEID=365870_1;EVENT=365870;SECONDARY;SU=4;PE=0;SR=4;ALG=PROD;AF=0.000171;NSAMP=5;MSQ=15.72;RECLASSIFIED;AC=5;AN=29246;NFAM=5
chr5	148695808	148695827	chr5	148698067	148698080	365871	390.73	+	-	DEL	PASS	365871	N	<DEL>	.	.	.	SVTYPE=DEL;POS=148695818;SVLEN=-2258;END=148698076;STRANDS=+-:17;CIPOS=-10,9;CIEND=-9,4;CIPOS95=0,0;CIEND95=0,0;SU=17;PE=13;SR=4;ALG=PROD;AF=3.419e-05;NSAMP=1;MSQ=386.62;AC=1;AN=29246;NFAM=1	.
chr5	148704040	148704048	chr5	148705090	148705101	594046	1847.63	-	-	BND	LOW	594046_1	N	[chr5:148705097[N	594046_2	N	[chr5:148704047[N	SVTYPE=BND;POS=148704047;STRANDS=--:122;CIPOS=-6,2;CIEND=-6,5;CIPOS95=0,0;CIEND95=0,0;MATEID=594046_2;EVENT=594046;SU=122;PE=58;SR=64;ALG=PROD;AF=0.0003419;NSAMP=10;MSQ=184.59;AC=10;AN=29246;NFAM=10	SVTYPE=BND;POS=148705097;STRANDS=--:122;CIPOS=-6,5;CIEND=-6,2;CIPOS95=0,0;CIEND95=0,0;MATEID=594046_1;EVENT=594046;SECONDARY;SU=122;PE=58;SR=64;ALG=PROD;AF=0.0003419;NSAMP=10;MSQ=184.59;AC=10;AN=29246;NFAM=10
chr5	148704147	148704154	chr5	148705099	148705109	594047	2115.37	+	+	BND	LOW	594047_1	N	N]chr5:148705105]	594047_2	N	N]chr5:148704150]	SVTYPE=BND;POS=148704150;STRANDS=++:142;CIPOS=-3,4;CIEND=-6,4;CIPOS95=0,0;CIEND95=0,0;MATEID=594047_2;EVENT=594047;SU=142;PE=64;SR=78;ALG=PROD;AF=0.0003761;NSAMP=11;MSQ=192.3;AC=11;AN=29246;NFAM=11	SVTYPE=BND;POS=148705105;STRANDS=++:142;CIPOS=-6,4;CIEND=-3,4;CIPOS95=0,0;CIEND95=0,0;MATEID=594047_1;EVENT=594047;SECONDARY;SU=142;PE=64;SR=78;ALG=PROD;AF=0.0003761;NSAMP=11;MSQ=192.3;AC=11;AN=29246;NFAM=11
chr5	148704934	148705591	chr5	148705551	148706468	594048	2.55869e+06	+	+	INV	LOW	594048	N	<INV>	.	.	.	SVTYPE=INV;POS=148705524;SVLEN=89;END=148705613;STRANDS=++:44115,--:11599;IMPRECISE;CIPOS=-590,67;CIEND=-62,855;CIPOS95=-7,7;CIEND95=-27,27;SU=55714;PE=55552;SR=162;AF=0.4508;NSAMP=13183;MSQ=115.06;RETAINED;AC=13185;AN=29246;NFAM=12160	.
chr5	148705507	148705516	chr5	148720640	148720659	365873	206.58	+	-	DEL	PASS	365873	N	<DEL>	.	.	.	SVTYPE=DEL;POS=148705512;SVLEN=-15138;END=148720650;STRANDS=+-:13;CIPOS=-5,4;CIEND=-10,9;CIPOS95=0,0;CIEND95=0,0;SU=13;PE=7;SR=6;ALG=PROD;AF=3.419e-05;NSAMP=1;MSQ=206.58;AC=1;AN=29246;NFAM=1	.
chr5	148705519	148705576	chr8	86193927	86193984	90458	236851.0	-	+	BND	LOW	90458_1	N	]chr8:86193956]N	90458_2	N	N[chr5:148705549[	SVTYPE=BND;POS=148705549;STRANDS=-+:12;CIPOS=-29,28;CIEND=-29,28;CIPOS95=0,0;CIEND95=0,0;MATEID=90458_2;EVENT=90458;SU=12;PE=0;SR=12;ALG=PROD;AF=0.1582;NSAMP=4443;MSQ=36.17;AC=4628;AN=29246;NFAM=4208	SVTYPE=BND;POS=86193956;STRANDS=-+:12;CIPOS=-29,28;CIEND=-29,28;CIPOS95=0,0;CIEND95=0,0;MATEID=90458_1;EVENT=90458;SECONDARY;SU=12;PE=0;SR=12;ALG=PROD;AF=0.1582;NSAMP=4443;MSQ=36.17;AC=4628;AN=29246;NFAM=4208
chr5	148705536	148705551	chr5	148712261	148712273	365872	60643.4	+	-	BND	LOW	365872_1	N	N[chr5:148712272[	365872_2	N	]chr5:148705542]N	SVTYPE=BND;POS=148705542;STRANDS=+-:18;IMPRECISE;CIPOS=-6,9;CIEND=-10,2;CIPOS95=-1,2;CIEND95=-4,0;MATEID=365872_2;EVENT=365872;SU=18;PE=17;SR=1;ALG=PROD;AF=0.05221;NSAMP=1527;MSQ=24.26;RECLASSIFIED;AC=1527;AN=29246;NFAM=1489	SVTYPE=BND;POS=148712272;STRANDS=+-:18;IMPRECISE;CIPOS=-10,2;CIEND=-6,9;CIPOS95=-4,0;CIEND95=-1,2;MATEID=365872_1;EVENT=365872;SECONDARY;SU=18;PE=17;SR=1;ALG=PROD;AF=0.05221;NSAMP=1527;MSQ=24.26;RECLASSIFIED;AC=1527;AN=29246;NFAM=1489
chr5	148734449	148734468	chr5	148734710	148734729	365874	604.91	+	-	BND	PASS	365874_1	N	N[chr5:148734721[	365874_2	N	]chr5:148734459]N	SVTYPE=BND;POS=148734459;STRANDS=+-:12;CIPOS=-10,9;CIEND=-10,9;CIPOS95=0,0;CIEND95=0,0;MATEID=365874_2;EVENT=365874;SU=12;PE=0;SR=12;ALG=PROD;AF=6.839e-05;NSAMP=2;MSQ=300.08;RECLASSIFIED;AC=2;AN=29246;NFAM=2	SVTYPE=BND;POS=148734721;STRANDS=+-:12;CIPOS=-10,9;CIEND=-10,9;CIPOS95=0,0;CIEND95=0,0;MATEID=365874_1;EVENT=365874;SECONDARY;SU=12;PE=0;SR=12;ALG=PROD;AF=6.839e-05;NSAMP=2;MSQ=300.08;RECLASSIFIED;AC=2;AN=29246;NFAM=2
chr5	148738352	148738357	chr5	148738443	148738461	365875	275.72	+	-	BND	PASS	365875_1	N	N[chr5:148738453[	365875_2	N	]chr5:148738355]N	SVTYPE=BND;POS=148738355;STRANDS=+-:11;CIPOS=-3,2;CIEND=-9,9;CIPOS95=0,0;CIEND95=0,0;MATEID=365875_2;EVENT=365875;SU=11;PE=0;SR=11;ALG=PROD;AF=3.419e-05;NSAMP=1;MSQ=275.72;RECLASSIFIED;AC=1;AN=29246;NFAM=1	SVTYPE=BND;POS=148738453;STRANDS=+-:11;CIPOS=-9,9;CIEND=-3,2;CIPOS95=0,0;CIEND95=0,0;MATEID=365875_1;EVENT=365875;SECONDARY;SU=11;PE=0;SR=11;ALG=PROD;AF=3.419e-05;NSAMP=1;MSQ=275.72;RECLASSIFIED;AC=1;AN=29246;NFAM=1
chr5	148753092	148753108	chr11	25432442	25432459	83936	730.04	-	+	BND	LOW	83936_1	N	]chr11:25432451]N	83936_2	N	N[chr5:148753100[	SVTYPE=BND;POS=148753100;STRANDS=-+:4;IMPRECISE;CIPOS=-7,9;CIEND=-9,8;CIPOS95=0,3;CIEND95=0,0;MATEID=83936_2;EVENT=83936;SU=4;PE=0;SR=4;ALG=PROD;AF=0.0006155;NSAMP=18;MSQ=19.24;AC=18;AN=29246;NFAM=18	SVTYPE=BND;POS=25432451;STRANDS=-+:4;IMPRECISE;CIPOS=-9,8;CIEND=-7,9;CIPOS95=0,0;CIEND95=0,3;MATEID=83936_1;EVENT=83936;SECONDARY;SU=4;PE=0;SR=4;ALG=PROD;AF=0.0006155;NSAMP=18;MSQ=19.24;AC=18;AN=29246;NFAM=18
chr5	148755916	148755925	chr5	148767644	148767651	365876	275.65	+	-	DEL	PASS	365876	N	<DEL>	.	.	.	SVTYPE=DEL;POS=148755921;SVLEN=-11728;END=148767649;STRANDS=+-:13;CIPOS=-5,4;CIEND=-5,2;CIPOS95=0,0;CIEND95=0,0;SU=13;PE=7;SR=6;ALG=PROD;AF=3.419e-05;NSAMP=1;MSQ=275.65;AC=1;AN=29246;NFAM=1	.
chr5	148764221	148764250	chr5	148764496	148764510	594053	70.69	+	+	INV	LOW	594053	N	<INV>	.	.	.	SVTYPE=INV;POS=148764250;SVLEN=246;END=148764496;STRANDS=++:1,--:3;IMPRECISE;CIPOS=-29,0;CIEND=0,14;CIPOS95=-29,0;CIEND95=0,6;SU=4;PE=4;SR=0;ALG=PROD;AF=3.419e-05;NSAMP=1;MSQ=17.91;AC=1;AN=29246;NFAM=1	.
chr5	148765250	148765818	chr8	100752929	100753362	90540	224.59	+	-	BND	LOW	90540_1	N	N[chr8:100753354[	90540_2	N	]chr5:148765260]N	SVTYPE=BND;POS=148765260;STRANDS=+-:5;IMPRECISE;CIPOS=-10,558;CIEND=-424,9;CIPOS95=-1,186;CIEND95=-112,2;MATEID=90540_2;EVENT=90540;SU=5;PE=5;SR=0;ALG=PROD;AF=0.0002393;NSAMP=7;MSQ=14.02;AC=7;AN=29246;NFAM=7	SVTYPE=BND;POS=100753354;STRANDS=+-:5;IMPRECISE;CIPOS=-424,9;CIEND=-10,558;CIPOS95=-112,2;CIEND95=-1,186;MATEID=90540_1;EVENT=90540;SECONDARY;SU=5;PE=5;SR=0;ALG=PROD;AF=0.0002393;NSAMP=7;MSQ=14.02;AC=7;AN=29246;NFAM=7
chr5	148780564	148780615	chr5	148780788	148780839	365879	80.06	+	-	BND	LOW	365879_1	N	N[chr5:148780815[	365879_2	N	]chr5:148780590]N	SVTYPE=BND;POS=148780590;STRANDS=+-:10;CIPOS=-26,25;CIEND=-26,25;CIPOS95=0,0;CIEND95=0,0;MATEID=365879_2;EVENT=365879;SU=10;PE=0;SR=10;ALG=PROD;AF=0.0001368;NSAMP=4;MSQ=8.16;RECLASSIFIED;AC=4;AN=29246;NFAM=4	SVTYPE=BND;POS=148780815;STRANDS=+-:10;CIPOS=-26,25;CIEND=-26,25;CIPOS95=0,0;CIEND95=0,0;MATEID=365879_1;EVENT=365879;SECONDARY;SU=10;PE=0;SR=10;ALG=PROD;AF=0.0001368;NSAMP=4;MSQ=8.16;RECLASSIFIED;AC=4;AN=29246;NFAM=4
chr5	148782771	148782771	chr11	3112123	3112123	83892	25698.8	-	+	BND	LOW	83892_1	N	]chr11:3112123]N	83892_2	N	N[chr5:148782772[	SVTYPE=BND;POS=148782772;STRANDS=-+:1200;CIPOS=0,0;CIEND=0,0;CIPOS95=0,0;CIEND95=0,0;MATEID=83892_2;EVENT=83892;SU=1200;PE=0;SR=1200;ALG=PROD;AF=0.01518;NSAMP=440;MSQ=38.14;AC=444;AN=29246;NFAM=433	SVTYPE=BND;POS=3112123;STRANDS=-+:1200;CIPOS=0,0;CIEND=0,0;CIPOS95=0,0;CIEND95=0,0;MATEID=83892_1;EVENT=83892;SECONDARY;SU=1200;PE=0;SR=1200;ALG=PROD;AF=0.01518;NSAMP=440;MSQ=38.14;AC=444;AN=29246;NFAM=433
chr5	148797135	148797135	chr5	148798635	148798635	594054	56650.2	-	-	BND	LOW	594054_1	N	[chr5:148798636[N	594054_2	N	[chr5:148797136[N	SVTYPE=BND;POS=148797136;STRANDS=--:4732;CIPOS=0,0;CIEND=0,0;CIPOS95=0,0;CIEND95=0,0;MATEID=594054_2;EVENT=594054;SU=4732;PE=49;SR=4683;ALG=PROD;AF=0.01805;NSAMP=528;MSQ=90.37;AC=528;AN=29246;NFAM=513	SVTYPE=BND;POS=148798636;STRANDS=--:4732;CIPOS=0,0;CIEND=0,0;CIPOS95=0,0;CIEND95=0,0;MATEID=594054_1;EVENT=594054;SECONDARY;SU=4732;PE=49;SR=4683;ALG=PROD;AF=0.01805;NSAMP=528;MSQ=90.37;AC=528;AN=29246;NFAM=513
chr5	148808893	148808900	chr5	148815240	148815247	365880	329.76	+	-	DEL	PASS	365880	N	<DEL>	.	.	.	SVTYPE=DEL;POS=148808897;SVLEN=-6348;END=148815245;STRANDS=+-:14;CIPOS=-4,3;CIEND=-5,2;CIPOS95=0,0;CIEND95=0,0;SU=14;PE=6;SR=8;ALG=PROD;AF=3.419e-05;NSAMP=1;MSQ=329.76;AC=1;AN=29246;NFAM=1	.
chr5	148812132	148812657	chr13	46073602	46074088	85163	143243.0	-	+	BND	LOW	85163_1	N	]chr13:46073612]N	85163_2	N	N[chr5:148812649[	SVTYPE=BND;POS=148812649;STRANDS=-+:48;IMPRECISE;CIPOS=-516,9;CIEND=-10,476;CIPOS95=-85,9;CIEND95=-10,54;MATEID=85163_2;EVENT=85163;SU=48;PE=48;SR=0;ALG=PROD;AF=0.05809;NSAMP=1699;MSQ=54.87;AC=1699;AN=29246;NFAM=1659	SVTYPE=BND;POS=46073612;STRANDS=-+:48;IMPRECISE;CIPOS=-10,476;CIEND=-516,9;CIPOS95=-10,54;CIEND95=-85,9;MATEID=85163_1;EVENT=85163;SECONDARY;SU=48;PE=48;SR=0;ALG=PROD;AF=0.05809;NSAMP=1699;MSQ=54.87;AC=1699;AN=29246;NFAM=1659
chr5	148812818	148813256	chr13	46073238	46073606	85162	10360.3	+	-	BND	LOW	85162_1	N	N[chr13:46073598[	85162_2	N	]chr5:148812829]N	SVTYPE=BND;POS=148812829;STRANDS=+-:82;IMPRECISE;CIPOS=-11,427;CIEND=-359,9;CIPOS95=-11,44;CIEND95=-19,9;MATEID=85162_2;EVENT=85162;SU=82;PE=82;SR=0;ALG=PROD;AF=0.01039;NSAMP=304;MSQ=28.3;AC=304;AN=29246;NFAM=304	SVTYPE=BND;POS=46073598;STRANDS=+-:82;IMPRECISE;CIPOS=-359,9;CIEND=-11,427;CIPOS95=-19,9;CIEND95=-11,44;MATEID=85162_1;EVENT=85162;SECONDARY;SU=82;PE=82;SR=0;ALG=PROD;AF=0.01039;NSAMP=304;MSQ=28.3;AC=304;AN=29246;NFAM=304
chr5	148820115	148820132	chr19	7035368	7035385	87447	24300.0	-	+	BND	LOW	87447_1	N	]chr19:7035377]N	87447_2	N	N[chr5:148820125[	SVTYPE=BND;POS=148820125;STRANDS=-+:40;CIPOS=-9,8;CIEND=-9,8;CIPOS95=0,0;CIEND95=0,0;MATEID=87447_2;EVENT=87447;SU=40;PE=0;SR=40;ALG=PROD;AF=0.01298;NSAMP=239;MSQ=31.94;AC=374;AN=28808;NFAM=232	SVTYPE=BND;POS=7035377;STRANDS=-+:40;CIPOS=-9,8;CIEND=-9,8;CIPOS95=0,0;CIEND95=0,0;MATEID=87447_1;EVENT=87447;SECONDARY;SU=40;PE=0;SR=40;ALG=PROD;AF=0.01298;NSAMP=239;MSQ=31.94;AC=374;AN=28808;NFAM=232
chr5	148845188	148845189	chr5	148845696	148845697	365882	32056.4	+	-	BND	PASS	365882_1	N	N[chr5:148845698[	365882_2	N	]chr5:148845189]N	SVTYPE=BND;POS=148845189;STRANDS=+-:1114;CIPOS=-1,0;CIEND=-1,0;CIPOS95=0,0;CIEND95=0,0;MATEID=365882_2;EVENT=365882;SU=1114;PE=535;SR=579;ALG=PROD;AF=0.001402;NSAMP=38;MSQ=601.09;RECLASSIFIED;AC=41;AN=29246;NFAM=32	SVTYPE=BND;POS=148845698;STRANDS=+-:1114;CIPOS=-1,0;CIEND=-1,0;CIPOS95=0,0;CIEND95=0,0;MATEID=365882_1;EVENT=365882;SECONDARY;SU=1114;PE=535;SR=579;ALG=PROD;AF=0.001402;NSAMP=38;MSQ=601.09;RECLASSIFIED;AC=41;AN=29246;NFAM=32
chr5	148848294	148848294	chr16	26051964	26051964	86361	27416.0	-	+	BND	LOW	86361_1	N	]chr16:26051964]N	86361_2	N	N[chr5:148848295[	SVTYPE=BND;POS=148848295;STRANDS=-+:1796;CIPOS=0,0;CIEND=0,0;CIPOS95=0,0;CIEND95=0,0;MATEID=86361_2;EVENT=86361;SU=1796;PE=0;SR=1796;ALG=PROD;AF=0.02257;NSAMP=660;MSQ=33.61;AC=660;AN=29246;NFAM=655	SVTYPE=BND;POS=26051964;STRANDS=-+:1796;CIPOS=0,0;CIEND=0,0;CIPOS95=0,0;CIEND95=0,0;MATEID=86361_1;EVENT=86361;SECONDARY;SU=1796;PE=0;SR=1796;ALG=PROD;AF=0.02257;NSAMP=660;MSQ=33.61;AC=660;AN=29246;NFAM=655
chr5	148848614	148848688	chr5	148849370	148849638	365883	820.88	+	-	DEL	PASS	365883	N	<DEL>	.	.	.	SVTYPE=DEL;POS=148848624;SVLEN=-1005;END=148849629;STRANDS=+-:17;IMPRECISE;CIPOS=-10,64;CIEND=-259,9;CIPOS95=-1,31;CIEND95=-32,1;SU=17;PE=17;SR=0;ALG=PROD;AF=6.839e-05;NSAMP=2;MSQ=410.44;AC=2;AN=29246;NFAM=2	.
chr5	148859790	148860070	chr5	148862544	148862844	519250	196.94	-	+	DUP	PASS	519250	N	<DUP>	.	.	.	SVTYPE=DUP;POS=148860041;SVLEN=2533;END=148862574;STRANDS=-+:22;IMPRECISE;CIPOS=-251,29;CIEND=-30,270;CIPOS95=-36,29;CIEND95=-30,31;SU=22;PE=22;SR=0;ALG=PROD;AF=6.839e-05;NSAMP=2;MSQ=98.29;AC=2;AN=29246;NFAM=2	.
chr5	148868404	148868461	chrX	118549101	118549158	91786	37054.1	-	+	BND	LOW	91786_1	N	]chrX:118549130]N	91786_2	N	N[chr5:148868434[	SVTYPE=BND;POS=148868434;STRANDS=-+:8;CIPOS=-29,28;CIEND=-29,28;CIPOS95=0,0;CIEND95=0,0;MATEID=91786_2;EVENT=91786;SU=8;PE=0;SR=8;ALG=PROD;AF=0.02766;NSAMP=809;MSQ=38.3;AC=809;AN=29246;NFAM=798	SVTYPE=BND;POS=118549130;STRANDS=-+:8;CIPOS=-29,28;CIEND=-29,28;CIPOS95=0,0;CIEND95=0,0;MATEID=91786_1;EVENT=91786;SECONDARY;SU=8;PE=0;SR=8;ALG=PROD;AF=0.02766;NSAMP=809;MSQ=38.3;AC=809;AN=29246;NFAM=798
chr5	148871093	148871141	chr5	148904873	148904932	365884	773.17	+	-	DEL	PASS	365884	N	<DEL>	.	.	.	SVTYPE=DEL;POS=148871117;SVLEN=-33786;END=148904903;STRANDS=+-:38;CIPOS=-24,24;CIEND=-30,29;CIPOS95=0,0;CIEND95=0,0;SU=38;PE=24;SR=14;ALG=PROD;AF=6.839e-05;NSAMP=2;MSQ=386.59;AC=2;AN=29246;NFAM=2	.
chr5	148872488	148872915	chrX	11713279	11713947	91319	7800.52	-	+	BND	LOW	91319_1	N	]chrX:11713325]N	91319_2	N	N[chr5:148872867[	SVTYPE=BND;POS=148872867;STRANDS=-+:19;IMPRECISE;CIPOS=-378,49;CIEND=-46,622;CIPOS95=-31,31;CIEND95=-46,162;MATEID=91319_2;EVENT=91319;SU=19;PE=19;SR=0;ALG=PROD;AF=0.003351;NSAMP=98;MSQ=39.13;AC=98;AN=29246;NFAM=98	SVTYPE=BND;POS=11713325;STRANDS=-+:19;IMPRECISE;CIPOS=-46,622;CIEND=-378,49;CIPOS95=-46,162;CIEND95=-31,31;MATEID=91319_1;EVENT=91319;SECONDARY;SU=19;PE=19;SR=0;ALG=PROD;AF=0.003351;NSAMP=98;MSQ=39.13;AC=98;AN=29246;NFAM=98
chr5	148872761	148872773	chr5	148872834	148872845	365885	176.84	+	-	BND	LOW	365885_1	N	N[chr5:148872841[	365885_2	N	]chr5:148872768]N	SVTYPE=BND;POS=148872768;STRANDS=+-:7;CIPOS=-7,5;CIEND=-6,5;CIPOS95=0,0;CIEND95=0,0;MATEID=365885_2;EVENT=365885;SU=7;PE=1;SR=6;ALG=PROD;AF=3.419e-05;NSAMP=1;MSQ=176.84;RECLASSIFIED;AC=1;AN=29246;NFAM=1	SVTYPE=BND;POS=148872841;STRANDS=+-:7;CIPOS=-6,5;CIEND=-7,5;CIPOS95=0,0;CIEND95=0,0;MATEID=365885_1;EVENT=365885;SECONDARY;SU=7;PE=1;SR=6;ALG=PROD;AF=3.419e-05;NSAMP=1;MSQ=176.84;RECLASSIFIED;AC=1;AN=29246;NFAM=1
chr5	148883310	148883359	chr5	148883527	148883570	365886	623.67	+	-	BND	LOW	365886_1	N	N[chr5:148883550[	365886_2	N	]chr5:148883335]N	SVTYPE=BND;POS=148883335;STRANDS=+-:22;CIPOS=-25,24;CIEND=-22,21;CIPOS95=0,0;CIEND95=0,0;MATEID=365886_2;EVENT=365886;SU=22;PE=1;SR=21;ALG=PROD;AF=0.0001026;NSAMP=3;MSQ=18.84;RECLASSIFIED;AC=3;AN=29246;NFAM=3	SVTYPE=BND;POS=148883550;STRANDS=+-:22;CIPOS=-22,21;CIEND=-25,24;CIPOS95=0,0;CIEND95=0,0;MATEID=365886_1;EVENT=365886;SECONDARY;SU=22;PE=1;SR=21;ALG=PROD;AF=0.0001026;NSAMP=3;MSQ=18.84;RECLASSIFIED;AC=3;AN=29246;NFAM=3
chr5	148887820	148888115	chr5	148975823	148976120	365888	416.49	+	-	DEL	PASS	365888	N	<DEL>	.	.	.	SVTYPE=DEL;POS=148887830;SVLEN=-88281;END=148976111;STRANDS=+-:16;IMPRECISE;CIPOS=-10,285;CIEND=-288,9;CIPOS95=-1,73;CIEND95=-76,2;SU=16;PE=16;SR=0;ALG=PROD;AF=3.419e-05;NSAMP=1;MSQ=416.49;AC=1;AN=29246;NFAM=1	.
chr5	148890484	148890494	chr5	148894541	148894560	365889	752.39	+	-	DEL	PASS	365889	N	<DEL>	.	.	.	SVTYPE=DEL;POS=148890488;SVLEN=-4063;END=148894551;STRANDS=+-:26;CIPOS=-4,6;CIEND=-10,9;CIPOS95=0,0;CIEND95=0,0;SU=26;PE=21;SR=5;ALG=PROD;AF=3.419e-05;NSAMP=1;MSQ=752.39;AC=1;AN=29246;NFAM=1	.
chr5	148910063	148910397	chr5	148911615	148911946	519251	114.17	-	+	DUP	PASS	519251	N	<DUP>	.	.	.	SVTYPE=DUP;POS=148910368;SVLEN=1277;END=148911645;STRANDS=-+:14;IMPRECISE;CIPOS=-305,29;CIEND=-30,301;CIPOS95=-44,29;CIEND95=-30,51;SU=14;PE=14;SR=0;ALG=PROD;AF=6.839e-05;NSAMP=2;MSQ=56.86;AC=2;AN=29246;NFAM=2	.
chr5	148919825	148920239	chr7	104559786	104560194	89884	260.24	-	+	BND	LOW	89884_1	N	]chr7:104559816]N	89884_2	N	N[chr5:148920211[	SVTYPE=BND;POS=148920211;STRANDS=-+:22;IMPRECISE;CIPOS=-385,29;CIEND=-30,378;CIPOS95=-33,29;CIEND95=-30,82;MATEID=89884_2;EVENT=89884;SU=22;PE=22;SR=0;ALG=PROD;AF=6.839e-05;NSAMP=2;MSQ=130.12;AC=2;AN=29246;NFAM=1	SVTYPE=BND;POS=104559816;STRANDS=-+:22;IMPRECISE;CIPOS=-30,378;CIEND=-385,29;CIPOS95=-30,82;CIEND95=-33,29;MATEID=89884_1;EVENT=89884;SECONDARY;SU=22;PE=22;SR=0;ALG=PROD;AF=6.839e-05;NSAMP=2;MSQ=130.12;AC=2;AN=29246;NFAM=1
chr5	148939808	148939827	chr5	148940013	148940032	365891	344.44	+	-	DEL	PASS	365891	N	<DEL>	.	.	.	SVTYPE=DEL;POS=148939818;SVLEN=-205;END=148940023;STRANDS=+-:13;CIPOS=-10,9;CIEND=-10,9;CIPOS95=0,0;CIEND95=0,0;SU=13;PE=0;SR=13;ALG=PROD;AF=3.419e-05;NSAMP=1;MSQ=341.66;AC=1;AN=29246;NFAM=1	.
chr5	148951453	148951821	chr5	148955873	148956199	365892	179.65	+	-	DEL	PASS	365892	N	<DEL>	.	.	.	SVTYPE=DEL;POS=148951459;SVLEN=-4731;END=148956190;STRANDS=+-:7;IMPRECISE;CIPOS=-6,362;CIEND=-317,9;CIPOS95=0,118;CIEND95=-70,2;SU=7;PE=7;SR=0;ALG=PROD;AF=3.419e-05;NSAMP=1;MSQ=179.65;AC=1;AN=29246;NFAM=1	.
chr5	148987846	148987865	chr16	65033262	65033281	86490	27.72	+	+	BND	LOW	86490_1	N	N]chr16:65033272]	86490_2	N	N]chr5:148987856]	SVTYPE=BND;POS=148987856;STRANDS=++:5;CIPOS=-10,9;CIEND=-10,9;CIPOS95=0,0;CIEND95=0,0;MATEID=86490_2;EVENT=86490;SU=5;PE=0;SR=5;ALG=PROD;AF=3.419e-05;NSAMP=1;MSQ=6.73;AC=1;AN=29246;NFAM=1	SVTYPE=BND;POS=65033272;STRANDS=++:5;CIPOS=-10,9;CIEND=-10,9;CIPOS95=0,0;CIEND95=0,0;MATEID=86490_1;EVENT=86490;SECONDARY;SU=5;PE=0;SR=5;ALG=PROD;AF=3.419e-05;NSAMP=1;MSQ=6.73;AC=1;AN=29246;NFAM=1
chr5	149006281	149006281	chr5	149006377	149006377	365893	2.32783e+06	+	-	DEL	PASS	365893	N	<DEL>	.	.	.	SVTYPE=DEL;POS=149006281;SVLEN=-96;END=149006377;STRANDS=+-:81818;CIPOS=0,0;CIEND=0,0;CIPOS95=0,0;CIEND95=0,0;SU=81818;PE=443;SR=81375;AF=0.171;NSAMP=4527;MSQ=298.04;MEDGQR=3.92;Q10GQR=3.69;AC=5001;AN=29246;NFAM=4255	.
chr5	149021884	149021884	chr5	149022028	149022028	365895	7.90472e+06	+	-	MEI	PASS	365895	N	<DEL:ME:SINE|Alu|AluYa8>	.	.	.	SVTYPE=MEI;POS=149021884;SVLEN=-144;END=149022028;STRANDS=+-:273723;CIPOS=0,0;CIEND=0,0;CIPOS95=0,0;CIEND95=0,0;SU=273723;PE=3156;SR=270567;AF=0.548;NSAMP=11446;MSQ=443.79;RETAINED;MEDGQR=8.8;Q10GQR=4.32;AC=16025;AN=29244;NFAM=10653	.
chr5	149034302	149034316	chr12	64755959	64755974	84743	14.61	+	+	BND	LOW	84743_1	N	N]chr12:64755966]	84743_2	N	N]chr5:149034308]	SVTYPE=BND;POS=149034308;STRANDS=++:11;CIPOS=-6,8;CIEND=-7,8;CIPOS95=0,0;CIEND95=0,0;MATEID=84743_2;EVENT=84743;SU=11;PE=7;SR=4;ALG=PROD;AF=3.419e-05;NSAMP=1;MSQ=14.61;AC=1;AN=29246;NFAM=1	SVTYPE=BND;POS=64755966;STRANDS=++:11;CIPOS=-7,8;CIEND=-6,8;CIPOS95=0,0;CIEND95=0,0;MATEID=84743_1;EVENT=84743;SECONDARY;SU=11;PE=7;SR=4;ALG=PROD;AF=3.419e-05;NSAMP=1;MSQ=14.61;AC=1;AN=29246;NFAM=1
chr5	149034733	149034752	chr5	149034955	149034974	365898	456.25	+	-	BND	LOW	365898_1	N	N[chr5:149034966[	365898_2	N	]chr5:149034743]N	SVTYPE=BND;POS=149034743;STRANDS=+-:10;CIPOS=-10,9;CIEND=-10,9;CIPOS95=0,0;CIEND95=0,0;MATEID=365898_2;EVENT=365898;SU=10;PE=0;SR=10;ALG=PROD;AF=6.839e-05;NSAMP=2;MSQ=216.22;RECLASSIFIED;AC=2;AN=29242;NFAM=2	SVTYPE=BND;POS=149034966;STRANDS=+-:10;CIPOS=-10,9;CIEND=-10,9;CIPOS95=0,0;CIEND95=0,0;MATEID=365898_1;EVENT=365898;SECONDARY;SU=10;PE=0;SR=10;ALG=PROD;AF=6.839e-05;NSAMP=2;MSQ=216.22;RECLASSIFIED;AC=2;AN=29242;NFAM=2
chr5	149045464	149045464	chr5	149045969	149045969	365899	127600.0	+	-	BND	PASS	365899_1	N	N[chr5:149045970[	365899_2	N	]chr5:149045464]N	SVTYPE=BND;POS=149045464;STRANDS=+-:4435;CIPOS=0,0;CIEND=0,0;CIPOS95=0,0;CIEND95=0,0;MATEID=365899_2;EVENT=365899;SU=4435;PE=2024;SR=2411;ALG=PROD;AF=0.00701;NSAMP=202;MSQ=509.47;RECLASSIFIED;AC=205;AN=29246;NFAM=191	SVTYPE=BND;POS=149045970;STRANDS=+-:4435;CIPOS=0,0;CIEND=0,0;CIPOS95=0,0;CIEND95=0,0;MATEID=365899_1;EVENT=365899;SECONDARY;SU=4435;PE=2024;SR=2411;ALG=PROD;AF=0.00701;NSAMP=202;MSQ=509.47;RECLASSIFIED;AC=205;AN=29246;NFAM=191
chr5	149048331	149048350	chr5	149048470	149048486	365900	2151.83	+	-	DEL	PASS	365900	N	<DEL>	.	.	.	SVTYPE=DEL;POS=149048341;SVLEN=-137;END=149048478;STRANDS=+-:72;CIPOS=-10,9;CIEND=-8,8;CIPOS95=0,0;CIEND95=0,0;SU=72;PE=1;SR=71;ALG=PROD;AF=0.0001368;NSAMP=4;MSQ=323.69;AC=4;AN=29246;NFAM=4	.
chr5	149063466	149063511	chr5	149066529	149066588	365902	1204.81	+	-	DEL	PASS	365902	N	<DEL>	.	.	.	SVTYPE=DEL;POS=149063489;SVLEN=-3070;END=149066559;STRANDS=+-:55;CIPOS=-23,22;CIEND=-30,29;CIPOS95=0,0;CIEND95=0,0;SU=55;PE=29;SR=26;ALG=PROD;AF=0.0001026;NSAMP=3;MSQ=401.6;AC=3;AN=29246;NFAM=3	.
chr5	149066924	149066936	chr5	149067117	149067136	365903	201.42	+	-	DEL	PASS	365903	N	<DEL>	.	.	.	SVTYPE=DEL;POS=149066931;SVLEN=-196;END=149067127;STRANDS=+-:7;CIPOS=-7,5;CIEND=-10,9;CIPOS95=0,0;CIEND95=0,0;SU=7;PE=1;SR=6;ALG=PROD;AF=3.419e-05;NSAMP=1;MSQ=200.7;AC=1;AN=29246;NFAM=1	.
chr5	149074183	149074240	chrY	16796202	16796259	92045	1695.19	-	+	BND	LOW	92045_1	N	]chrY:16796231]N	92045_2	N	N[chr5:149074213[	SVTYPE=BND;POS=149074213;STRANDS=-+:12;CIPOS=-29,28;CIEND=-29,28;CIPOS95=0,0;CIEND95=0,0;MATEID=92045_2;EVENT=92045;SU=12;PE=0;SR=12;ALG=PROD;AF=0.00171;NSAMP=50;MSQ=19.54;AC=50;AN=29246;NFAM=50	SVTYPE=BND;POS=16796231;STRANDS=-+:12;CIPOS=-29,28;CIEND=-29,28;CIPOS95=0,0;CIEND95=0,0;MATEID=92045_1;EVENT=92045;SECONDARY;SU=12;PE=0;SR=12;ALG=PROD;AF=0.00171;NSAMP=50;MSQ=19.54;AC=50;AN=29246;NFAM=50
chr5	149078352	149078576	chr6	32694523	32694592	88734	13300.2	-	+	BND	LOW	88734_1	N	]chr6:32694529]N	88734_2	N	N[chr5:149078575[	SVTYPE=BND;POS=149078575;STRANDS=-+:1185;IMPRECISE;CIPOS=-222,2;CIEND=-6,63;CIPOS95=-14,2;CIEND95=-1,1;MATEID=88734_2;EVENT=88734;SU=1185;PE=1185;SR=0;ALG=PROD;AF=0.01354;NSAMP=396;MSQ=24.32;AC=396;AN=29246;NFAM=396	SVTYPE=BND;POS=32694529;STRANDS=-+:1185;IMPRECISE;CIPOS=-6,63;CIEND=-222,2;CIPOS95=-1,1;CIEND95=-14,2;MATEID=88734_1;EVENT=88734;SECONDARY;SU=1185;PE=1185;SR=0;ALG=PROD;AF=0.01354;NSAMP=396;MSQ=24.32;AC=396;AN=29246;NFAM=396
chr5	149093532	149093587	chr5	149093958	149094012	365905	206.49	+	-	BND	LOW	365905_1	N	N[chr5:149093987[	365905_2	N	]chr5:149093561]N	SVTYPE=BND;POS=149093561;STRANDS=+-:10;CIPOS=-29,26;CIEND=-28,26;CIPOS95=0,0;CIEND95=0,0;MATEID=365905_2;EVENT=365905;SU=10;PE=0;SR=10;ALG=PROD;AF=0.0002393;NSAMP=7;MSQ=10.2;RECLASSIFIED;AC=7;AN=29246;NFAM=7	SVTYPE=BND;POS=149093987;STRANDS=+-:10;CIPOS=-28,26;CIEND=-29,26;CIPOS95=0,0;CIEND95=0,0;MATEID=365905_1;EVENT=365905;SECONDARY;SU=10;PE=0;SR=10;ALG=PROD;AF=0.0002393;NSAMP=7;MSQ=10.2;RECLASSIFIED;AC=7;AN=29246;NFAM=7
chr5	149108269	149108328	chr5	149109127	149109140	594058	845.89	-	-	BND	LOW	594058_1	N	[chr5:149109137[N	594058_2	N	[chr5:149108300[N	SVTYPE=BND;POS=149108300;STRANDS=--:82;CIPOS=-30,29;CIEND=-9,4;CIPOS95=0,0;CIEND95=0,0;MATEID=594058_2;EVENT=594058;SU=82;PE=28;SR=54;ALG=PROD;AF=0.0002735;NSAMP=8;MSQ=105.71;AC=8;AN=29246;NFAM=8	SVTYPE=BND;POS=149109137;STRANDS=--:82;CIPOS=-9,4;CIEND=-30,29;CIPOS95=0,0;CIEND95=0,0;MATEID=594058_1;EVENT=594058;SECONDARY;SU=82;PE=28;SR=54;ALG=PROD;AF=0.0002735;NSAMP=8;MSQ=105.71;AC=8;AN=29246;NFAM=8
chr5	149108296	149108304	chr5	149109223	149109230	594057	806.28	+	+	BND	LOW	594057_1	N	N]chr5:149109227]	594057_2	N	N]chr5:149108301]	SVTYPE=BND;POS=149108301;STRANDS=++:86;CIPOS=-5,3;CIEND=-4,3;CIPOS95=0,0;CIEND95=0,0;MATEID=594057_2;EVENT=594057;SU=86;PE=22;SR=64;ALG=PROD;AF=0.0002735;NSAMP=8;MSQ=95.64;AC=8;AN=29246;NFAM=8	SVTYPE=BND;POS=149109227;STRANDS=++:86;CIPOS=-4,3;CIEND=-5,3;CIPOS95=0,0;CIEND95=0,0;MATEID=594057_1;EVENT=594057;SECONDARY;SU=86;PE=22;SR=64;ALG=PROD;AF=0.0002735;NSAMP=8;MSQ=95.64;AC=8;AN=29246;NFAM=8
chr5	149111720	149111739	chrX	155428496	155428515	91993	47.1	-	+	BND	LOW	91993_1	N	]chrX:155428506]N	91993_2	N	N[chr5:149111731[	SVTYPE=BND;POS=149111731;STRANDS=-+:5;CIPOS=-10,9;CIEND=-10,9;CIPOS95=0,0;CIEND95=0,0;MATEID=91993_2;EVENT=91993;SU=5;PE=0;SR=5;ALG=PROD;AF=0.0001026;NSAMP=3;MSQ=14.81;AC=3;AN=29246;NFAM=3	SVTYPE=BND;POS=155428506;STRANDS=-+:5;CIPOS=-10,9;CIEND=-10,9;CIPOS95=0,0;CIEND95=0,0;MATEID=91993_1;EVENT=91993;SECONDARY;SU=5;PE=0;SR=5;ALG=PROD;AF=0.0001026;NSAMP=3;MSQ=14.81;AC=3;AN=29246;NFAM=3
chr5	149130849	149130895	chr5	149131028	149131251	594059	32.64	+	+	INV	LOW	594059	N	<INV>	.	.	.	SVTYPE=INV;POS=149130870;SVLEN=198;END=149131068;STRANDS=++:2,--:2;IMPRECISE;CIPOS=-21,25;CIEND=-40,183;CIPOS95=-11,25;CIEND95=-40,131;SU=4;PE=4;SR=0;ALG=PROD;AF=3.419e-05;NSAMP=1;MSQ=29.87;AC=1;AN=29246;NFAM=1	.
chr5	149144952	149144962	chr5	149149170	149149174	365907	3144.05	+	-	DEL	PASS	365907	N	<DEL>	.	.	.	SVTYPE=DEL;POS=149144957;SVLEN=-4216;END=149149173;STRANDS=+-:137;CIPOS=-5,5;CIEND=-3,1;CIPOS95=0,0;CIEND95=0,0;SU=137;PE=76;SR=61;ALG=PROD;AF=3.419e-05;NSAMP=1;MSQ=707.36;AC=1;AN=29246;NFAM=1	.
chr5	149146136	149146153	chr11	5459561	5459578	83724	1282.05	+	+	BND	LOW	83724_1	N	N]chr11:5459570]	83724_2	N	N]chr5:149146145]	SVTYPE=BND;POS=149146145;STRANDS=++:34;CIPOS=-9,8;CIEND=-9,8;CIPOS95=0,0;CIEND95=0,0;MATEID=83724_2;EVENT=83724;SU=34;PE=0;SR=34;ALG=PROD;AF=0.001641;NSAMP=48;MSQ=23.06;AC=48;AN=29246;NFAM=48	SVTYPE=BND;POS=5459570;STRANDS=++:34;CIPOS=-9,8;CIEND=-9,8;CIPOS95=0,0;CIEND95=0,0;MATEID=83724_1;EVENT=83724;SECONDARY;SU=34;PE=0;SR=34;ALG=PROD;AF=0.001641;NSAMP=48;MSQ=23.06;AC=48;AN=29246;NFAM=48
chr5	149151925	149151944	chr5	149156390	149156409	365909	689.33	+	-	DEL	PASS	365909	N	<DEL>	.	.	.	SVTYPE=DEL;POS=149151935;SVLEN=-4465;END=149156400;STRANDS=+-:28;CIPOS=-10,9;CIEND=-10,9;CIPOS95=0,0;CIEND95=0,0;SU=28;PE=11;SR=17;ALG=PROD;AF=3.419e-05;NSAMP=1;MSQ=689.33;AC=1;AN=29246;NFAM=1	.
chr5	149167219	149167261	chr5	149169810	149169860	365910	1265.0	+	-	DEL	PASS	365910	N	<DEL>	.	.	.	SVTYPE=DEL;POS=149167241;SVLEN=-2596;END=149169837;STRANDS=+-:52;CIPOS=-22,20;CIEND=-27,23;CIPOS95=0,0;CIEND95=0,0;SU=52;PE=28;SR=24;ALG=PROD;AF=3.419e-05;NSAMP=1;MSQ=914.39;AC=1;AN=29246;NFAM=1	.
chr5	149173738	149173740	chr11	99733406	99733407	84302	191364.0	-	-	BND	LOW	84302_1	N	[chr11:99733408[N	84302_2	N	[chr5:149173741[N	SVTYPE=BND;POS=149173741;STRANDS=--:11921;CIPOS=-2,0;CIEND=-1,0;CIPOS95=0,0;CIEND95=0,0;MATEID=84302_2;EVENT=84302;SU=11921;PE=11505;SR=416;ALG=PROD;AF=0.0463;NSAMP=1354;MSQ=99.73;AC=1354;AN=29246;NFAM=1307	SVTYPE=BND;POS=99733408;STRANDS=--:11921;CIPOS=-1,0;CIEND=-2,0;CIPOS95=0,0;CIEND95=0,0;MATEID=84302_1;EVENT=84302;SECONDARY;SU=11921;PE=11505;SR=416;ALG=PROD;AF=0.0463;NSAMP=1354;MSQ=99.73;AC=1354;AN=29246;NFAM=1307
chr5	149173977	149174105	chr11	99733421	99733576	83847	85501.1	+	+	BND	LOW	83847_1	N	N]chr11:99733422]	83847_2	N	N]chr5:149173995]	SVTYPE=BND;POS=149173995;STRANDS=++:2584;IMPRECISE;CIPOS=-18,110;CIEND=-1,154;CIPOS95=-5,5;CIEND95=-1,2;MATEID=83847_2;EVENT=83847;SU=2584;PE=2584;SR=0;ALG=PROD;AF=0.02458;NSAMP=719;MSQ=87.88;AC=719;AN=29246;NFAM=704	SVTYPE=BND;POS=99733422;STRANDS=++:2584;IMPRECISE;CIPOS=-1,154;CIEND=-18,110;CIPOS95=-1,2;CIEND95=-5,5;MATEID=83847_1;EVENT=83847;SECONDARY;SU=2584;PE=2584;SR=0;ALG=PROD;AF=0.02458;NSAMP=719;MSQ=87.88;AC=719;AN=29246;NFAM=704
chr5	149177072	149177461	chr11	130044746	130045095	84339	281.28	-	-	BND	LOW	84339_1	N	[chr11:130045067[N	84339_2	N	[chr5:149177433[N	SVTYPE=BND;POS=149177433;STRANDS=--:21;IMPRECISE;CIPOS=-360,29;CIEND=-320,29;CIPOS95=-51,29;CIEND95=-73,29;MATEID=84339_2;EVENT=84339;SU=21;PE=21;SR=0;ALG=PROD;AF=6.839e-05;NSAMP=2;MSQ=140.64;AC=2;AN=29246;NFAM=2	SVTYPE=BND;POS=130045067;STRANDS=--:21;IMPRECISE;CIPOS=-320,29;CIEND=-360,29;CIPOS95=-73,29;CIEND95=-51,29;MATEID=84339_1;EVENT=84339;SECONDARY;SU=21;PE=21;SR=0;ALG=PROD;AF=6.839e-05;NSAMP=2;MSQ=140.64;AC=2;AN=29246;NFAM=2
chr5	149190090	149190109	chr7	13680511	13680529	89463	4.75	+	-	BND	LOW	89463_1	N	N[chr7:13680522[	89463_2	N	]chr5:149190100]N	SVTYPE=BND;POS=149190100;STRANDS=+-:4;IMPRECISE;CIPOS=-10,9;CIEND=-10,8;CIPOS95=-1,1;CIEND95=-1,0;MATEID=89463_2;EVENT=89463;SU=4;PE=2;SR=2;ALG=PROD;AF=3.419e-05;NSAMP=1;MSQ=4.73;AC=1;AN=29246;NFAM=1	SVTYPE=BND;POS=13680522;STRANDS=+-:4;IMPRECISE;CIPOS=-10,8;CIEND=-10,9;CIPOS95=-1,0;CIEND95=-1,1;MATEID=89463_1;EVENT=89463;SECONDARY;SU=4;PE=2;SR=2;ALG=PROD;AF=3.419e-05;NSAMP=1;MSQ=4.73;AC=1;AN=29246;NFAM=1
chr5	149191596	149191596	chr5	149191680	149191680	365912	500145.0	+	-	DEL	PASS	365912	N	<DEL>	.	.	.	SVTYPE=DEL;POS=149191596;SVLEN=-84;END=149191680;STRANDS=+-:19200;CIPOS=0,0;CIEND=0,0;CIPOS95=0,0;CIEND95=0,0;SU=19200;PE=113;SR=19087;ALG=PROD;AF=0.04701;NSAMP=1313;MSQ=272.62;MEDGQR=4.19;Q10GQR=4.01;AC=1375;AN=29246;NFAM=1270	.
chr5	149192783	149192783	chr5	149192882	149192882	365913	290611.0	+	-	BND	PASS	365913_1	N	N[chr5:149192883[	365913_2	N	]chr5:149192783]N	SVTYPE=BND;POS=149192783;STRANDS=+-:10669;CIPOS=0,0;CIEND=0,0;CIPOS95=0,0;CIEND95=0,0;MATEID=365913_2;EVENT=365913;SU=10669;PE=89;SR=10580;ALG=PROD;AF=0.03443;NSAMP=961;MSQ=254.93;RECLASSIFIED;AC=1007;AN=29246;NFAM=933	SVTYPE=BND;POS=149192883;STRANDS=+-:10669;CIPOS=0,0;CIEND=0,0;CIPOS95=0,0;CIEND95=0,0;MATEID=365913_1;EVENT=365913;SECONDARY;SU=10669;PE=89;SR=10580;ALG=PROD;AF=0.03443;NSAMP=961;MSQ=254.93;RECLASSIFIED;AC=1007;AN=29246;NFAM=933
chr5	149222744	149222748	chr5	149272668	149272673	519252	190.2	-	+	DUP	PASS	519252	N	<DUP>	.	.	.	SVTYPE=DUP;POS=149222747;SVLEN=49924;END=149272671;STRANDS=-+:19;CIPOS=-3,1;CIEND=-3,2;CIPOS95=0,0;CIEND95=0,0;SU=19;PE=9;SR=10;ALG=PROD;AF=3.419e-05;NSAMP=1;MSQ=189.57;AC=1;AN=29246;NFAM=1	.
chr5	149225988	149226006	chr9	83318501	83318518	91003	307.92	-	+	BND	LOW	91003_1	N	]chr9:83318510]N	91003_2	N	N[chr5:149225999[	SVTYPE=BND;POS=149225999;STRANDS=-+:21;CIPOS=-10,8;CIEND=-9,8;CIPOS95=0,0;CIEND95=0,0;MATEID=91003_2;EVENT=91003;SU=21;PE=0;SR=21;ALG=PROD;AF=0.0004103;NSAMP=12;MSQ=11.88;AC=12;AN=29246;NFAM=12	SVTYPE=BND;POS=83318510;STRANDS=-+:21;CIPOS=-9,8;CIEND=-10,8;CIPOS95=0,0;CIEND95=0,0;MATEID=91003_1;EVENT=91003;SECONDARY;SU=21;PE=0;SR=21;ALG=PROD;AF=0.0004103;NSAMP=12;MSQ=11.88;AC=12;AN=29246;NFAM=12
chr5	149225998	149226017	chr5	174268359	174268376	594060	13364.8	-	-	BND	LOW	594060_1	N	[chr5:174268368[N	594060_2	N	[chr5:149226009[N	SVTYPE=BND;POS=149226009;STRANDS=--:22;IMPRECISE;CIPOS=-10,9;CIEND=-8,9;CIPOS95=0,0;CIEND95=-1,1;MATEID=594060_2;EVENT=594060;SU=22;PE=0;SR=22;ALG=PROD;AF=0.01381;NSAMP=332;MSQ=31.34;AC=404;AN=29246;NFAM=330	SVTYPE=BND;POS=174268368;STRANDS=--:22;IMPRECISE;CIPOS=-8,9;CIEND=-10,9;CIPOS95=-1,1;CIEND95=0,0;MATEID=594060_1;EVENT=594060;SECONDARY;SU=22;PE=0;SR=22;ALG=PROD;AF=0.01381;NSAMP=332;MSQ=31.34;AC=404;AN=29246;NFAM=330
chr5	149227951	149228000	chr5	149228027	149228041	365914	1160.0	+	-	BND	LOW	365914_1	N	N[chr5:149228033[	365914_2	N	]chr5:149227976]N	SVTYPE=BND;POS=149227976;STRANDS=+-:40;CIPOS=-25,24;CIEND=-5,9;CIPOS95=0,0;CIEND95=0,0;MATEID=365914_2;EVENT=365914;SU=40;PE=0;SR=40;ALG=PROD;AF=0.0001368;NSAMP=4;MSQ=162.59;RECLASSIFIED;AC=4;AN=29246;NFAM=4	SVTYPE=BND;POS=149228033;STRANDS=+-:40;CIPOS=-5,9;CIEND=-25,24;CIPOS95=0,0;CIEND95=0,0;MATEID=365914_1;EVENT=365914;SECONDARY;SU=40;PE=0;SR=40;ALG=PROD;AF=0.0001368;NSAMP=4;MSQ=162.59;RECLASSIFIED;AC=4;AN=29246;NFAM=4
chr5	149248897	149248897	chr11	28201624	28201624	83754	585287.0	+	+	BND	LOW	83754_1	N	N]chr11:28201624]	83754_2	N	N]chr5:149248897]	SVTYPE=BND;POS=149248897;STRANDS=++:10918;CIPOS=0,0;CIEND=0,0;CIPOS95=0,0;CIEND95=0,0;MATEID=83754_2;EVENT=83754;SU=10918;PE=0;SR=10918;ALG=PROD;AF=0.2316;NSAMP=6770;MSQ=49;AC=6772;AN=29246;NFAM=6358	SVTYPE=BND;POS=28201624;STRANDS=++:10918;CIPOS=0,0;CIEND=0,0;CIPOS95=0,0;CIEND95=0,0;MATEID=83754_1;EVENT=83754;SECONDARY;SU=10918;PE=0;SR=10918;ALG=PROD;AF=0.2316;NSAMP=6770;MSQ=49;AC=6772;AN=29246;NFAM=6358
chr5	149312761	149312778	chr5	149313077	149313094	365917	71.34	+	-	BND	LOW	365917_1	N	N[chr5:149313087[	365917_2	N	]chr5:149312769]N	SVTYPE=BND;POS=149312769;STRANDS=+-:4;IMPRECISE;CIPOS=-8,9;CIEND=-9,8;CIPOS95=0,1;CIEND95=0,0;MATEID=365917_2;EVENT=365917;SU=4;PE=0;SR=4;ALG=PROD;AF=0.0001368;NSAMP=4;MSQ=14.56;RECLASSIFIED;AC=4;AN=29246;NFAM=4	SVTYPE=BND;POS=149313087;STRANDS=+-:4;IMPRECISE;CIPOS=-9,8;CIEND=-8,9;CIPOS95=0,0;CIEND95=0,1;MATEID=365917_1;EVENT=365917;SECONDARY;SU=4;PE=0;SR=4;ALG=PROD;AF=0.0001368;NSAMP=4;MSQ=14.56;RECLASSIFIED;AC=4;AN=29246;NFAM=4
chr5	149325354	149325365	chr5	149325561	149325595	594061	91.37	+	+	INV	LOW	594061	N	<INV>	.	.	.	SVTYPE=INV;POS=149325365;SVLEN=196;END=149325561;STRANDS=++:1,--:3;IMPRECISE;CIPOS=-11,0;CIEND=0,34;CIPOS95=-11,0;CIEND95=0,25;SU=4;PE=4;SR=0;ALG=PROD;AF=0.0001026;NSAMP=3;MSQ=27.96;AC=3;AN=29246;NFAM=3	.
chr5	149327063	149327063	chr5	149327300	149327300	365918	875807.0	+	-	DEL	PASS	365918	N	<DEL>	.	.	.	SVTYPE=DEL;POS=149327063;SVLEN=-237;END=149327300;STRANDS=+-:27434;CIPOS=0,0;CIEND=0,0;CIPOS95=0,0;CIEND95=0,0;SU=27434;PE=999;SR=26435;ALG=PROD;AF=0.05611;NSAMP=1590;MSQ=361.63;MEDGQR=3.49;Q10GQR=3.17;AC=1641;AN=29246;NFAM=1510	.
chr5	149337327	149337344	chr5	149337418	149337435	365919	57.38	+	-	DEL	PASS	365919	N	<DEL>	.	.	.	SVTYPE=DEL;POS=149337336;SVLEN=-91;END=149337427;STRANDS=+-:4;CIPOS=-9,8;CIEND=-9,8;CIPOS95=0,0;CIEND95=0,0;SU=4;PE=0;SR=4;ALG=PROD;AF=3.419e-05;NSAMP=1;MSQ=56.86;AC=1;AN=29246;NFAM=1	.
chr5	149345477	149345562	chr8	107875413	107875500	90569	101.5	-	+	BND	LOW	90569_1	N	]chr8:107875457]N	90569_2	N	N[chr5:149345522[	SVTYPE=BND;POS=149345522;STRANDS=-+:13;CIPOS=-44,41;CIEND=-44,43;CIPOS95=0,0;CIEND95=0,0;MATEID=90569_2;EVENT=90569;SU=13;PE=4;SR=9;ALG=PROD;AF=3.419e-05;NSAMP=1;MSQ=101.5;AC=1;AN=29246;NFAM=1	SVTYPE=BND;POS=107875457;STRANDS=-+:13;CIPOS=-44,43;CIEND=-44,41;CIPOS95=0,0;CIEND95=0,0;MATEID=90569_1;EVENT=90569;SECONDARY;SU=13;PE=4;SR=9;ALG=PROD;AF=3.419e-05;NSAMP=1;MSQ=101.5;AC=1;AN=29246;NFAM=1
chr5	149345607	149345626	chr5	149348260	149348279	365920	200.31	+	-	BND	LOW	365920_1	N	N[chr5:149348271[	365920_2	N	]chr5:149345617]N	SVTYPE=BND;POS=149345617;STRANDS=+-:15;CIPOS=-10,9;CIEND=-10,9;CIPOS95=0,0;CIEND95=0,0;MATEID=365920_2;EVENT=365920;SU=15;PE=4;SR=11;ALG=PROD;AF=3.419e-05;NSAMP=1;MSQ=200.31;RECLASSIFIED;AC=1;AN=29246;NFAM=1	SVTYPE=BND;POS=149348271;STRANDS=+-:15;CIPOS=-10,9;CIEND=-10,9;CIPOS95=0,0;CIEND95=0,0;MATEID=365920_1;EVENT=365920;SECONDARY;SU=15;PE=4;SR=11;ALG=PROD;AF=3.419e-05;NSAMP=1;MSQ=200.31;RECLASSIFIED;AC=1;AN=29246;NFAM=1
chr5	149347682	149348318	chr8	107875406	107875894	90570	86.53	-	+	BND	LOW	90570_1	N	]chr8:107875456]N	90570_2	N	N[chr5:149348272[	SVTYPE=BND;POS=149348272;STRANDS=-+:6;IMPRECISE;CIPOS=-589,47;CIEND=-50,438;CIPOS95=-118,47;CIEND95=-50,89;MATEID=90570_2;EVENT=90570;SU=6;PE=6;SR=0;ALG=PROD;AF=3.419e-05;NSAMP=1;MSQ=86.53;AC=1;AN=29246;NFAM=1	SVTYPE=BND;POS=107875456;STRANDS=-+:6;IMPRECISE;CIPOS=-50,438;CIEND=-589,47;CIPOS95=-50,89;CIEND95=-118,47;MATEID=90570_1;EVENT=90570;SECONDARY;SU=6;PE=6;SR=0;ALG=PROD;AF=3.419e-05;NSAMP=1;MSQ=86.53;AC=1;AN=29246;NFAM=1
chr5	149349033	149349052	chr5	149355100	149355107	365921	449.42	+	-	DEL	PASS	365921	N	<DEL>	.	.	.	SVTYPE=DEL;POS=149349043;SVLEN=-6062;END=149355105;STRANDS=+-:21;CIPOS=-10,9;CIEND=-5,2;CIPOS95=0,0;CIEND95=0,0;SU=21;PE=14;SR=7;ALG=PROD;AF=3.419e-05;NSAMP=1;MSQ=449.42;AC=1;AN=29246;NFAM=1	.
chr5	149350525	149350925	chrX	64697587	64698144	91553	35.69	-	-	BND	LOW	91553_1	N	[chrX:64698136[N	91553_2	N	[chr5:149350917[N	SVTYPE=BND;POS=149350917;STRANDS=--:6;IMPRECISE;CIPOS=-391,9;CIEND=-548,9;CIPOS95=-63,3;CIEND95=-98,2;MATEID=91553_2;EVENT=91553;SU=6;PE=6;SR=0;ALG=PROD;AF=3.419e-05;NSAMP=1;MSQ=35.69;AC=1;AN=29246;NFAM=1	SVTYPE=BND;POS=64698136;STRANDS=--:6;IMPRECISE;CIPOS=-548,9;CIEND=-391,9;CIPOS95=-98,2;CIEND95=-63,3;MATEID=91553_1;EVENT=91553;SECONDARY;SU=6;PE=6;SR=0;ALG=PROD;AF=3.419e-05;NSAMP=1;MSQ=35.69;AC=1;AN=29246;NFAM=1
chr5	149354530	149355078	chr8	107875210	107875490	90571	77.77	+	-	BND	LOW	90571_1	N	N[chr8:107875442[	90571_2	N	]chr5:149354580]N	SVTYPE=BND;POS=149354580;STRANDS=+-:6;IMPRECISE;CIPOS=-50,498;CIEND=-231,49;CIPOS95=-50,93;CIEND95=-94,49;MATEID=90571_2;EVENT=90571;SU=6;PE=6;SR=0;ALG=PROD;AF=3.419e-05;NSAMP=1;MSQ=77.77;AC=1;AN=29246;NFAM=1	SVTYPE=BND;POS=107875442;STRANDS=+-:6;IMPRECISE;CIPOS=-231,49;CIEND=-50,498;CIPOS95=-94,49;CIEND95=-50,93;MATEID=90571_1;EVENT=90571;SECONDARY;SU=6;PE=6;SR=0;ALG=PROD;AF=3.419e-05;NSAMP=1;MSQ=77.77;AC=1;AN=29246;NFAM=1
chr5	149361867	149361924	chrX	24044933	24044990	91410	174.44	-	+	BND	LOW	91410_1	N	]chrX:24044962]N	91410_2	N	N[chr5:149361897[	SVTYPE=BND;POS=149361897;STRANDS=-+:12;CIPOS=-29,28;CIEND=-29,28;CIPOS95=0,0;CIEND95=0,0;MATEID=91410_2;EVENT=91410;SU=12;PE=0;SR=12;ALG=PROD;AF=0.0002052;NSAMP=6;MSQ=26.42;AC=6;AN=29246;NFAM=6	SVTYPE=BND;POS=24044962;STRANDS=-+:12;CIPOS=-29,28;CIEND=-29,28;CIPOS95=0,0;CIEND95=0,0;MATEID=91410_1;EVENT=91410;SECONDARY;SU=12;PE=0;SR=12;ALG=PROD;AF=0.0002052;NSAMP=6;MSQ=26.42;AC=6;AN=29246;NFAM=6
chr5	149369502	149369561	chr5	149375420	149375475	365922	1159.98	+	-	DEL	PASS	365922	N	<DEL>	.	.	.	SVTYPE=DEL;POS=149369532;SVLEN=-5917;END=149375449;STRANDS=+-:50;CIPOS=-30,29;CIEND=-29,26;CIPOS95=0,0;CIEND95=0,0;SU=50;PE=32;SR=18;ALG=PROD;AF=6.839e-05;NSAMP=2;MSQ=579.99;AC=2;AN=29246;NFAM=2	.
chr5	149394096	149394153	chr5	149394148	149394205	365923	842.77	+	-	BND	LOW	365923_1	N	N[chr5:149394178[	365923_2	N	]chr5:149394125]N	SVTYPE=BND;POS=149394125;STRANDS=+-:28;CIPOS=-29,28;CIEND=-29,28;CIPOS95=0,0;CIEND95=0,0;MATEID=365923_2;EVENT=365923;SU=28;PE=0;SR=28;ALG=PROD;AF=0.0002052;NSAMP=6;MSQ=140.36;RECLASSIFIED;AC=6;AN=29246;NFAM=6	SVTYPE=BND;POS=149394178;STRANDS=+-:28;CIPOS=-29,28;CIEND=-29,28;CIPOS95=0,0;CIEND95=0,0;MATEID=365923_1;EVENT=365923;SECONDARY;SU=28;PE=0;SR=28;ALG=PROD;AF=0.0002052;NSAMP=6;MSQ=140.36;RECLASSIFIED;AC=6;AN=29246;NFAM=6
chr5	149402656	149402706	chr5	149403080	149403129	365924	1412.31	+	-	BND	PASS	365924_1	N	N[chr5:149403106[	365924_2	N	]chr5:149402682]N	SVTYPE=BND;POS=149402682;STRANDS=+-:26;CIPOS=-26,24;CIEND=-25,24;CIPOS95=0,0;CIEND95=0,0;MATEID=365924_2;EVENT=365924;SU=26;PE=8;SR=18;ALG=PROD;AF=0.000171;NSAMP=5;MSQ=281.5;RECLASSIFIED;AC=5;AN=29246;NFAM=5	SVTYPE=BND;POS=149403106;STRANDS=+-:26;CIPOS=-25,24;CIEND=-26,24;CIPOS95=0,0;CIEND95=0,0;MATEID=365924_1;EVENT=365924;SECONDARY;SU=26;PE=8;SR=18;ALG=PROD;AF=0.000171;NSAMP=5;MSQ=281.5;RECLASSIFIED;AC=5;AN=29246;NFAM=5
chr5	149403056	149403075	chr10	114641891	114641910	83680	254.28	-	+	BND	LOW	83680_1	N	]chr10:114641901]N	83680_2	N	N[chr5:149403067[	SVTYPE=BND;POS=149403067;STRANDS=-+:5;CIPOS=-10,9;CIEND=-10,9;CIPOS95=0,0;CIEND95=0,0;MATEID=83680_2;EVENT=83680;SU=5;PE=0;SR=5;ALG=PROD;AF=0.0004787;NSAMP=14;MSQ=16.42;AC=14;AN=29246;NFAM=14	SVTYPE=BND;POS=114641901;STRANDS=-+:5;CIPOS=-10,9;CIEND=-10,9;CIPOS95=0,0;CIEND95=0,0;MATEID=83680_1;EVENT=83680;SECONDARY;SU=5;PE=0;SR=5;ALG=PROD;AF=0.0004787;NSAMP=14;MSQ=16.42;AC=14;AN=29246;NFAM=14
chr5	149436710	149436729	chr5	149437159	149437177	365925	5078.34	+	-	BND	LOW	365925_1	N	N[chr5:149437170[	365925_2	N	]chr5:149436720]N	SVTYPE=BND;POS=149436720;STRANDS=+-:147;CIPOS=-10,9;CIEND=-10,8;CIPOS95=0,0;CIEND95=0,0;MATEID=365925_2;EVENT=365925;SU=147;PE=120;SR=27;ALG=PROD;AF=0.0005129;NSAMP=15;MSQ=269.32;RECLASSIFIED;AC=15;AN=29246;NFAM=13	SVTYPE=BND;POS=149437170;STRANDS=+-:147;CIPOS=-10,8;CIEND=-10,9;CIPOS95=0,0;CIEND95=0,0;MATEID=365925_1;EVENT=365925;SECONDARY;SU=147;PE=120;SR=27;ALG=PROD;AF=0.0005129;NSAMP=15;MSQ=269.32;RECLASSIFIED;AC=15;AN=29246;NFAM=13
chr5	149447801	149447811	chr5	149470831	149470850	519254	451.9	-	+	DUP	PASS	519254	N	<DUP>	.	.	.	SVTYPE=DUP;POS=149447802;SVLEN=23039;END=149470841;STRANDS=-+:37;CIPOS=-1,9;CIEND=-10,9;CIPOS95=0,0;CIEND95=0,0;SU=37;PE=26;SR=11;ALG=PROD;AF=6.839e-05;NSAMP=1;MSQ=451.67;AC=2;AN=29246;NFAM=1	.
chr5	149452646	149452657	chr5	149452698	149452709	365926	182.79	+	-	BND	LOW	365926_1	N	N[chr5:149452705[	365926_2	N	]chr5:149452652]N	SVTYPE=BND;POS=149452652;STRANDS=+-:6;CIPOS=-6,5;CIEND=-6,5;CIPOS95=0,0;CIEND95=0,0;MATEID=365926_2;EVENT=365926;SU=6;PE=0;SR=6;ALG=PROD;AF=3.419e-05;NSAMP=1;MSQ=182.79;RECLASSIFIED;AC=1;AN=29246;NFAM=1	SVTYPE=BND;POS=149452705;STRANDS=+-:6;CIPOS=-6,5;CIEND=-6,5;CIPOS95=0,0;CIEND95=0,0;MATEID=365926_1;EVENT=365926;SECONDARY;SU=6;PE=0;SR=6;ALG=PROD;AF=3.419e-05;NSAMP=1;MSQ=182.79;RECLASSIFIED;AC=1;AN=29246;NFAM=1
chr5	149454470	149454487	chr5	149454614	149454631	365927	6.78	+	-	BND	LOW	365927_1	N	N[chr5:149454624[	365927_2	N	]chr5:149454479]N	SVTYPE=BND;POS=149454479;STRANDS=+-:4;CIPOS=-9,8;CIEND=-9,8;CIPOS95=0,0;CIEND95=0,0;MATEID=365927_2;EVENT=365927;SU=4;PE=0;SR=4;ALG=PROD;AF=3.419e-05;NSAMP=1;MSQ=6.78;RECLASSIFIED;AC=1;AN=29246;NFAM=1	SVTYPE=BND;POS=149454624;STRANDS=+-:4;CIPOS=-9,8;CIEND=-9,8;CIPOS95=0,0;CIEND95=0,0;MATEID=365927_1;EVENT=365927;SECONDARY;SU=4;PE=0;SR=4;ALG=PROD;AF=3.419e-05;NSAMP=1;MSQ=6.78;RECLASSIFIED;AC=1;AN=29246;NFAM=1
chr5	149459011	149459064	chr5	149462724	149462778	365928	512.49	+	-	DEL	PASS	365928	N	<DEL>	.	.	.	SVTYPE=DEL;POS=149459037;SVLEN=-3716;END=149462753;STRANDS=+-:24;CIPOS=-26,27;CIEND=-29,25;CIPOS95=0,0;CIEND95=0,0;SU=24;PE=16;SR=8;ALG=PROD;AF=6.839e-05;NSAMP=2;MSQ=256.25;AC=2;AN=29246;NFAM=2	.
chr5	149460036	149460094	chr5	149460098	149460152	365929	650.44	+	-	BND	LOW	365929_1	N	N[chr5:149460124[	365929_2	N	]chr5:149460066]N	SVTYPE=BND;POS=149460066;STRANDS=+-:17;CIPOS=-30,28;CIEND=-25,29;CIPOS95=0,0;CIEND95=0,0;MATEID=365929_2;EVENT=365929;SU=17;PE=0;SR=17;ALG=PROD;AF=6.839e-05;NSAMP=2;MSQ=52.62;RECLASSIFIED;AC=2;AN=29246;NFAM=2	SVTYPE=BND;POS=149460124;STRANDS=+-:17;CIPOS=-25,29;CIEND=-30,28;CIPOS95=0,0;CIEND95=0,0;MATEID=365929_1;EVENT=365929;SECONDARY;SU=17;PE=0;SR=17;ALG=PROD;AF=6.839e-05;NSAMP=2;MSQ=52.62;RECLASSIFIED;AC=2;AN=29246;NFAM=2
chr5	149462296	149462313	chr5	149462416	149462433	365930	943.93	+	-	DEL	PASS	365930	N	<DEL>	.	.	.	SVTYPE=DEL;POS=149462305;SVLEN=-120;END=149462425;STRANDS=+-:36;CIPOS=-9,8;CIEND=-9,8;CIPOS95=0,0;CIEND95=0,0;SU=36;PE=0;SR=36;ALG=PROD;AF=6.839e-05;NSAMP=2;MSQ=238.2;AC=2;AN=29246;NFAM=2	.
chr5	149477272	149477686	chr5	149478163	149478504	365932	2612.15	+	-	BND	LOW	365932_1	N	N[chr5:149478496[	365932_2	N	]chr5:149477283]N	SVTYPE=BND;POS=149477283;STRANDS=+-:17;IMPRECISE;CIPOS=-11,403;CIEND=-332,9;CIPOS95=-11,81;CIEND95=-81,9;MATEID=365932_2;EVENT=365932;SU=17;PE=17;SR=0;ALG=PROD;AF=0.0003077;NSAMP=9;MSQ=123.73;RECLASSIFIED;AC=9;AN=29246;NFAM=8	SVTYPE=BND;POS=149478496;STRANDS=+-:17;IMPRECISE;CIPOS=-332,9;CIEND=-11,403;CIPOS95=-81,9;CIEND95=-11,81;MATEID=365932_1;EVENT=365932;SECONDARY;SU=17;PE=17;SR=0;ALG=PROD;AF=0.0003077;NSAMP=9;MSQ=123.73;RECLASSIFIED;AC=9;AN=29246;NFAM=8
chr5	149477279	149477286	chr5	149478457	149478466	594062	2633.16	+	+	INV	LOW	594062	N	<INV>	.	.	.	SVTYPE=INV;POS=149477283;SVLEN=1179;END=149478462;STRANDS=++:135,--:2;CIPOS=-4,3;CIEND=-5,4;CIPOS95=0,0;CIEND95=0,0;SU=137;PE=63;SR=74;ALG=PROD;AF=0.0003419;NSAMP=10;MSQ=207.57;AC=10;AN=29246;NFAM=9	.
chr5	149478241	149478260	chr5	149478494	149478513	594063	1446.45	-	-	BND	LOW	594063_1	N	[chr5:149478497[N	594063_2	N	[chr5:149478252[N	SVTYPE=BND;POS=149478252;STRANDS=--:57;CIPOS=-10,9;CIEND=-2,17;CIPOS95=0,0;CIEND95=0,0;MATEID=594063_2;EVENT=594063;SU=57;PE=45;SR=12;ALG=PROD;AF=0.0003419;NSAMP=10;MSQ=129.99;AC=10;AN=29246;NFAM=9	SVTYPE=BND;POS=149478497;STRANDS=--:57;CIPOS=-2,17;CIEND=-10,9;CIPOS95=0,0;CIEND95=0,0;MATEID=594063_1;EVENT=594063;SECONDARY;SU=57;PE=45;SR=12;ALG=PROD;AF=0.0003419;NSAMP=10;MSQ=129.99;AC=10;AN=29246;NFAM=9
chr5	149484073	149484088	chrX	124228495	124228509	91820	1752.56	+	+	BND	LOW	91820_1	N	N]chrX:124228502]	91820_2	N	N]chr5:149484080]	SVTYPE=BND;POS=149484080;STRANDS=++:6;IMPRECISE;CIPOS=-7,8;CIEND=-7,7;CIPOS95=-1,2;CIEND95=-1,1;MATEID=91820_2;EVENT=91820;SU=6;PE=1;SR=5;ALG=PROD;AF=0.002564;NSAMP=73;MSQ=22.35;AC=75;AN=29246;NFAM=73	SVTYPE=BND;POS=124228502;STRANDS=++:6;IMPRECISE;CIPOS=-7,7;CIEND=-7,8;CIPOS95=-1,1;CIEND95=-1,2;MATEID=91820_1;EVENT=91820;SECONDARY;SU=6;PE=1;SR=5;ALG=PROD;AF=0.002564;NSAMP=73;MSQ=22.35;AC=75;AN=29246;NFAM=73
chr5	149490866	149490885	chr5	149491875	149491880	365933	2538.51	+	-	DEL	PASS	365933	N	<DEL>	.	.	.	SVTYPE=DEL;POS=149490876;SVLEN=-999;END=149491875;STRANDS=+-:28;IMPRECISE;CIPOS=-10,9;CIEND=0,5;CIPOS95=-1,2;CIEND95=0,1;SU=28;PE=27;SR=1;ALG=PROD;AF=3.419e-05;NSAMP=1;MSQ=368.65;AC=1;AN=29246;NFAM=1	.
chr5	149509161	149509172	chr5	149509481	149509492	365934	553.21	+	-	BND	LOW	365934_1	N	N[chr5:149509488[	365934_2	N	]chr5:149509167]N	SVTYPE=BND;POS=149509167;STRANDS=+-:80;CIPOS=-6,5;CIEND=-6,5;CIPOS95=0,0;CIEND95=0,0;MATEID=365934_2;EVENT=365934;SU=80;PE=0;SR=80;ALG=PROD;AF=0.0002735;NSAMP=8;MSQ=20.02;RECLASSIFIED;AC=8;AN=29246;NFAM=8	SVTYPE=BND;POS=149509488;STRANDS=+-:80;CIPOS=-6,5;CIEND=-6,5;CIPOS95=0,0;CIEND95=0,0;MATEID=365934_1;EVENT=365934;SECONDARY;SU=80;PE=0;SR=80;ALG=PROD;AF=0.0002735;NSAMP=8;MSQ=20.02;RECLASSIFIED;AC=8;AN=29246;NFAM=8
chr5	149515886	149516448	chr17	27213311	27213972	86766	1230.56	+	+	BND	LOW	86766_1	N	N]chr17:27213357]	86766_2	N	N]chr5:149515936]	SVTYPE=BND;POS=149515936;STRANDS=++:6;IMPRECISE;CIPOS=-50,512;CIEND=-46,615;CIPOS95=-50,123;CIEND95=-46,214;MATEID=86766_2;EVENT=86766;SU=6;PE=6;SR=0;ALG=PROD;AF=0.001368;NSAMP=40;MSQ=27.1;AC=40;AN=29246;NFAM=40	SVTYPE=BND;POS=27213357;STRANDS=++:6;IMPRECISE;CIPOS=-46,615;CIEND=-50,512;CIPOS95=-46,214;CIEND95=-50,123;MATEID=86766_1;EVENT=86766;SECONDARY;SU=6;PE=6;SR=0;ALG=PROD;AF=0.001368;NSAMP=40;MSQ=27.1;AC=40;AN=29246;NFAM=40
chr5	149531290	149531307	chr5	149531564	149531581	365935	12.06	+	-	BND	LOW	365935_1	N	N[chr5:149531574[	365935_2	N	]chr5:149531299]N	SVTYPE=BND;POS=149531299;STRANDS=+-:4;CIPOS=-9,8;CIEND=-9,8;CIPOS95=0,0;CIEND95=0,0;MATEID=365935_2;EVENT=365935;SU=4;PE=0;SR=4;ALG=PROD;AF=3.419e-05;NSAMP=1;MSQ=9.25;RECLASSIFIED;AC=1;AN=29246;NFAM=1	SVTYPE=BND;POS=149531574;STRANDS=+-:4;CIPOS=-9,8;CIEND=-9,8;CIPOS95=0,0;CIEND95=0,0;MATEID=365935_1;EVENT=365935;SECONDARY;SU=4;PE=0;SR=4;ALG=PROD;AF=3.419e-05;NSAMP=1;MSQ=9.25;RECLASSIFIED;AC=1;AN=29246;NFAM=1
chr5	149532352	149532371	chr5	149532638	149532657	365937	73.99	+	-	BND	LOW	365937_1	N	N[chr5:149532649[	365937_2	N	]chr5:149532362]N	SVTYPE=BND;POS=149532362;STRANDS=+-:5;CIPOS=-10,9;CIEND=-10,9;CIPOS95=0,0;CIEND95=0,0;MATEID=365937_2;EVENT=365937;SU=5;PE=0;SR=5;ALG=PROD;AF=0.0001026;NSAMP=3;MSQ=11.33;RECLASSIFIED;AC=3;AN=29246;NFAM=3	SVTYPE=BND;POS=149532649;STRANDS=+-:5;CIPOS=-10,9;CIEND=-10,9;CIPOS95=0,0;CIEND95=0,0;MATEID=365937_1;EVENT=365937;SECONDARY;SU=5;PE=0;SR=5;ALG=PROD;AF=0.0001026;NSAMP=3;MSQ=11.33;RECLASSIFIED;AC=3;AN=29246;NFAM=3
chr5	149540804	149540823	chr5	149541396	149541415	594064	30.23	+	+	INV	LOW	594064	N	<INV>	.	.	.	SVTYPE=INV;POS=149540814;SVLEN=592;END=149541406;STRANDS=++:1,--:6;IMPRECISE;CIPOS=-10,9;CIEND=-10,9;CIPOS95=-3,3;CIEND95=-3,1;SU=7;PE=6;SR=1;ALG=PROD;AF=3.419e-05;NSAMP=1;MSQ=29.74;AC=1;AN=29246;NFAM=1	.
chr5	149541437	149541716	chr5	149542609	149542736	594065	5.26	-	-	BND	LOW	594065_1	N	[chr5:149542728[N	594065_2	N	[chr5:149541708[N	SVTYPE=BND;POS=149541708;STRANDS=--:4;IMPRECISE;CIPOS=-270,9;CIEND=-118,9;CIPOS95=-55,3;CIEND95=-65,2;MATEID=594065_2;EVENT=594065;SU=4;PE=4;SR=0;ALG=PROD;AF=3.419e-05;NSAMP=1;MSQ=4.64;AC=1;AN=29246;NFAM=1	SVTYPE=BND;POS=149542728;STRANDS=--:4;IMPRECISE;CIPOS=-118,9;CIEND=-270,9;CIPOS95=-65,2;CIEND95=-55,3;MATEID=594065_1;EVENT=594065;SECONDARY;SU=4;PE=4;SR=0;ALG=PROD;AF=3.419e-05;NSAMP=1;MSQ=4.64;AC=1;AN=29246;NFAM=1
chr5	149541798	149542673	chr9	6629834	6630609	90765	214712.0	-	+	BND	LOW	90765_1	N	]chr9:6629958]N	90765_2	N	N[chr5:149542625[	SVTYPE=BND;POS=149542625;STRANDS=-+:289;IMPRECISE;CIPOS=-826,49;CIEND=-124,651;CIPOS95=-46,46;CIEND95=-7,7;MATEID=90765_2;EVENT=90765;SU=289;PE=146;SR=143;ALG=SUM;AF=0.1138;NSAMP=3326;MSQ=39.9;AC=3328;AN=29246;NFAM=3188	SVTYPE=BND;POS=6629958;STRANDS=-+:289;IMPRECISE;CIPOS=-124,651;CIEND=-826,49;CIPOS95=-7,7;CIEND95=-46,46;MATEID=90765_1;EVENT=90765;SECONDARY;SU=289;PE=146;SR=143;ALG=SUM;AF=0.1138;NSAMP=3326;MSQ=39.9;AC=3328;AN=29246;NFAM=3188
chr5	149541866	149542726	chr6	113037601	113038109	89124	265664.0	+	+	BND	LOW	89124_1	N	N]chr6:113038002]	89124_2	N	N]chr5:149542678]	SVTYPE=BND;POS=149542678;STRANDS=++:4,--:6;IMPRECISE;CIPOS=-812,48;CIEND=-401,107;CIPOS95=-268,48;CIEND95=-56,56;MATEID=89124_2;EVENT=89124;SU=10;PE=6;SR=4;ALG=SUM;AF=0.1927;NSAMP=5513;MSQ=27.3;AC=5636;AN=29246;NFAM=5110	SVTYPE=BND;POS=113038002;STRANDS=++:4,--:6;IMPRECISE;CIPOS=-401,107;CIEND=-812,48;CIPOS95=-56,56;CIEND95=-268,48;MATEID=89124_1;EVENT=89124;SECONDARY;SU=10;PE=6;SR=4;ALG=SUM;AF=0.1927;NSAMP=5513;MSQ=27.3;AC=5636;AN=29246;NFAM=5110
chr5	149541899	149542629	chr16	12475974	12476421	86297	542.87	-	-	BND	LOW	86297_1	N	[chr16:12476393[N	86297_2	N	[chr5:149542601[N	SVTYPE=BND;POS=149542601;STRANDS=--:4;IMPRECISE;CIPOS=-701,29;CIEND=-418,29;CIPOS95=-220,29;CIEND95=-104,29;MATEID=86297_2;EVENT=86297;SU=4;PE=4;SR=0;ALG=PROD;AF=0.0009574;NSAMP=28;MSQ=14.27;AC=28;AN=29246;NFAM=28	SVTYPE=BND;POS=12476393;STRANDS=--:4;IMPRECISE;CIPOS=-418,29;CIEND=-701,29;CIPOS95=-104,29;CIEND95=-220,29;MATEID=86297_1;EVENT=86297;SECONDARY;SU=4;PE=4;SR=0;ALG=PROD;AF=0.0009574;NSAMP=28;MSQ=14.27;AC=28;AN=29246;NFAM=28
chr5	149541907	149542621	chr22	43192602	43193159	88431	121531.0	-	+	BND	LOW	88431_1	N	]chr22:43192632]N	88431_2	N	N[chr5:149542593[	SVTYPE=BND;POS=149542593;STRANDS=-+:10;IMPRECISE;CIPOS=-685,29;CIEND=-30,527;CIPOS95=-180,29;CIEND95=-30,108;MATEID=88431_2;EVENT=88431;SU=10;PE=10;SR=0;ALG=PROD;AF=0.09434;NSAMP=2743;MSQ=23.05;AC=2759;AN=29246;NFAM=2608	SVTYPE=BND;POS=43192632;STRANDS=-+:10;IMPRECISE;CIPOS=-30,527;CIEND=-685,29;CIPOS95=-30,108;CIEND95=-180,29;MATEID=88431_1;EVENT=88431;SECONDARY;SU=10;PE=10;SR=0;ALG=PROD;AF=0.09434;NSAMP=2743;MSQ=23.05;AC=2759;AN=29246;NFAM=2608
chr5	149541914	149542601	chr12	110593405	110593947	84916	547.03	-	+	BND	LOW	84916_1	N	]chr12:110593415]N	84916_2	N	N[chr5:149542593[	SVTYPE=BND;POS=149542593;STRANDS=-+:4;IMPRECISE;CIPOS=-678,9;CIEND=-10,532;CIPOS95=-229,1;CIEND95=-2,155;MATEID=84916_2;EVENT=84916;SU=4;PE=4;SR=0;ALG=PROD;AF=0.0007522;NSAMP=22;MSQ=8.44;AC=22;AN=29246;NFAM=22	SVTYPE=BND;POS=110593415;STRANDS=-+:4;IMPRECISE;CIPOS=-10,532;CIEND=-678,9;CIPOS95=-2,155;CIEND95=-229,1;MATEID=84916_1;EVENT=84916;SECONDARY;SU=4;PE=4;SR=0;ALG=PROD;AF=0.0007522;NSAMP=22;MSQ=8.44;AC=22;AN=29246;NFAM=22
chr5	149541923	149542624	chr18	9620321	9620763	87085	46373.8	-	+	BND	LOW	87085_1	N	]chr18:9620362]N	87085_2	N	N[chr5:149542591[	SVTYPE=BND;POS=149542591;STRANDS=-+:24;IMPRECISE;CIPOS=-667,34;CIEND=-41,401;CIPOS95=-128,34;CIEND95=-28,28;MATEID=87085_2;EVENT=87085;SU=24;PE=24;SR=0;ALG=PROD;AF=0.04281;NSAMP=1218;MSQ=23.2;AC=1252;AN=29246;NFAM=1182	SVTYPE=BND;POS=9620362;STRANDS=-+:24;IMPRECISE;CIPOS=-41,401;CIEND=-667,34;CIPOS95=-28,28;CIEND95=-128,34;MATEID=87085_1;EVENT=87085;SECONDARY;SU=24;PE=24;SR=0;ALG=PROD;AF=0.04281;NSAMP=1218;MSQ=23.2;AC=1252;AN=29246;NFAM=1182
chr5	149541995	149542633	chr18	76556210	76556752	87389	479.08	-	-	BND	LOW	87389_1	N	[chr18:76556744[N	87389_2	N	[chr5:149542628[N	SVTYPE=BND;POS=149542628;STRANDS=--:4;IMPRECISE;CIPOS=-632,6;CIEND=-533,9;CIPOS95=-147,0;CIEND95=-116,2;MATEID=87389_2;EVENT=87389;SU=4;PE=4;SR=0;ALG=PROD;AF=0.0005129;NSAMP=15;MSQ=27.07;AC=15;AN=29246;NFAM=15	SVTYPE=BND;POS=76556744;STRANDS=--:4;IMPRECISE;CIPOS=-533,9;CIEND=-632,6;CIPOS95=-116,2;CIEND95=-147,0;MATEID=87389_1;EVENT=87389;SECONDARY;SU=4;PE=4;SR=0;ALG=PROD;AF=0.0005129;NSAMP=15;MSQ=27.07;AC=15;AN=29246;NFAM=15
chr5	149542098	149542616	chr16	51828231	51828521	86426	27.78	-	+	BND	LOW	86426_1	N	]chr16:51828241]N	86426_2	N	N[chr5:149542608[	SVTYPE=BND;POS=149542608;STRANDS=-+:4;IMPRECISE;CIPOS=-509,9;CIEND=-10,280;CIPOS95=-163,1;CIEND95=-2,80;MATEID=86426_2;EVENT=86426;SU=4;PE=4;SR=0;ALG=PROD;AF=0.0001026;NSAMP=3;MSQ=6.98;AC=3;AN=29246;NFAM=3	SVTYPE=BND;POS=51828241;STRANDS=-+:4;IMPRECISE;CIPOS=-10,280;CIEND=-509,9;CIPOS95=-2,80;CIEND95=-163,1;MATEID=86426_1;EVENT=86426;SECONDARY;SU=4;PE=4;SR=0;ALG=PROD;AF=0.0001026;NSAMP=3;MSQ=6.98;AC=3;AN=29246;NFAM=3
chr5	149542579	149542608	chr10	18600914	18600973	83385	1112.84	-	-	BND	LOW	83385_1	N	[chr10:18600945[N	83385_2	N	[chr5:149542601[N	SVTYPE=BND;POS=149542601;STRANDS=--:47;IMPRECISE;CIPOS=-21,8;CIEND=-30,29;CIPOS95=-1,1;CIEND95=-4,4;MATEID=83385_2;EVENT=83385;SU=47;PE=46;SR=1;ALG=PROD;AF=0.001128;NSAMP=33;MSQ=19.83;AC=33;AN=29246;NFAM=33	SVTYPE=BND;POS=18600945;STRANDS=--:47;IMPRECISE;CIPOS=-30,29;CIEND=-21,8;CIPOS95=-4,4;CIEND95=-1,1;MATEID=83385_1;EVENT=83385;SECONDARY;SU=47;PE=46;SR=1;ALG=PROD;AF=0.001128;NSAMP=33;MSQ=19.83;AC=33;AN=29246;NFAM=33
chr5	149542581	149542640	chr11	73199265	73199324	84045	259176.0	-	+	BND	LOW	84045_1	N	]chr11:73199295]N	84045_2	N	N[chr5:149542612[	SVTYPE=BND;POS=149542612;STRANDS=-+:12;IMPRECISE;CIPOS=-30,29;CIEND=-30,29;CIPOS95=-1,1;CIEND95=0,0;MATEID=84045_2;EVENT=84045;SU=12;PE=6;SR=6;ALG=PROD;AF=0.1076;NSAMP=3117;MSQ=43.96;AC=3148;AN=29246;NFAM=2923	SVTYPE=BND;POS=73199295;STRANDS=-+:12;IMPRECISE;CIPOS=-30,29;CIEND=-30,29;CIPOS95=0,0;CIEND95=-1,1;MATEID=84045_1;EVENT=84045;SECONDARY;SU=12;PE=6;SR=6;ALG=PROD;AF=0.1076;NSAMP=3117;MSQ=43.96;AC=3148;AN=29246;NFAM=2923
chr5	149542589	149542606	chrX	127715284	127715323	91831	3622.1	-	+	BND	LOW	91831_1	N	]chrX:127715314]N	91831_2	N	N[chr5:149542600[	SVTYPE=BND;POS=149542600;STRANDS=-+:28;IMPRECISE;CIPOS=-10,7;CIEND=-30,9;CIPOS95=-1,1;CIEND95=0,0;MATEID=91831_2;EVENT=91831;SU=28;PE=20;SR=8;ALG=PROD;AF=0.004855;NSAMP=142;MSQ=17.2;AC=142;AN=29246;NFAM=140	SVTYPE=BND;POS=127715314;STRANDS=-+:28;IMPRECISE;CIPOS=-30,9;CIEND=-10,7;CIPOS95=0,0;CIEND95=-1,1;MATEID=91831_1;EVENT=91831;SECONDARY;SU=28;PE=20;SR=8;ALG=PROD;AF=0.004855;NSAMP=142;MSQ=17.2;AC=142;AN=29246;NFAM=140
chr5	149542594	149542631	chr6	18208617	18208657	88594	8070.89	-	+	BND	LOW	88594_1	N	]chr6:18208628]N	88594_2	N	N[chr5:149542602[	SVTYPE=BND;POS=149542602;STRANDS=-+:18;IMPRECISE;CIPOS=-7,30;CIEND=-11,29;CIPOS95=-3,3;CIEND95=0,0;MATEID=88594_2;EVENT=88594;SU=18;PE=12;SR=6;ALG=PROD;AF=0.009882;NSAMP=286;MSQ=15.94;AC=289;AN=29246;NFAM=279	SVTYPE=BND;POS=18208628;STRANDS=-+:18;IMPRECISE;CIPOS=-11,29;CIEND=-7,30;CIPOS95=0,0;CIEND95=-3,3;MATEID=88594_1;EVENT=88594;SECONDARY;SU=18;PE=12;SR=6;ALG=PROD;AF=0.009882;NSAMP=286;MSQ=15.94;AC=289;AN=29246;NFAM=279
chr5	149542596	149542626	chr10	74830759	74830778	83561	1237.89	-	+	BND	LOW	83561_1	N	]chr10:74830769]N	83561_2	N	N[chr5:149542618[	SVTYPE=BND;POS=149542618;STRANDS=-+:19;IMPRECISE;CIPOS=-21,9;CIEND=-10,9;CIPOS95=-1,1;CIEND95=0,0;MATEID=83561_2;EVENT=83561;SU=19;PE=15;SR=4;ALG=PROD;AF=0.001778;NSAMP=52;MSQ=17.22;AC=52;AN=29246;NFAM=52	SVTYPE=BND;POS=74830769;STRANDS=-+:19;IMPRECISE;CIPOS=-10,9;CIEND=-21,9;CIPOS95=0,0;CIEND95=-1,1;MATEID=83561_1;EVENT=83561;SECONDARY;SU=19;PE=15;SR=4;ALG=PROD;AF=0.001778;NSAMP=52;MSQ=17.22;AC=52;AN=29246;NFAM=52
chr5	149542605	149542620	chr12	72614323	72614337	84766	26036.7	-	+	BND	LOW	84766_1	N	]chr12:72614331]N	84766_2	N	N[chr5:149542615[	SVTYPE=BND;POS=149542615;STRANDS=-+:103;CIPOS=-9,6;CIEND=-8,6;CIPOS95=0,0;CIEND95=0,0;MATEID=84766_2;EVENT=84766;SU=103;PE=38;SR=65;ALG=PROD;AF=0.02301;NSAMP=673;MSQ=23.89;AC=673;AN=29246;NFAM=668	SVTYPE=BND;POS=72614331;STRANDS=-+:103;CIPOS=-8,6;CIEND=-9,6;CIPOS95=0,0;CIEND95=0,0;MATEID=84766_1;EVENT=84766;SECONDARY;SU=103;PE=38;SR=65;ALG=PROD;AF=0.02301;NSAMP=673;MSQ=23.89;AC=673;AN=29246;NFAM=668
chr5	149542607	149542610	chr5	149542673	149542674	365938	235356.0	+	-	BND	LOW	365938_1	N	N[chr5:149542675[	365938_2	N	]chr5:149542607]N	SVTYPE=BND;POS=149542607;STRANDS=+-:2670;CIPOS=0,3;CIEND=-1,0;CIPOS95=0,0;CIEND95=0,0;MATEID=365938_2;EVENT=365938;SU=2670;PE=43;SR=2627;ALG=PROD;AF=0.03841;NSAMP=1029;MSQ=106.06;RECLASSIFIED;AC=1123;AN=29240;NFAM=966	SVTYPE=BND;POS=149542675;STRANDS=+-:2670;CIPOS=-1,0;CIEND=0,3;CIPOS95=0,0;CIEND95=0,0;MATEID=365938_1;EVENT=365938;SECONDARY;SU=2670;PE=43;SR=2627;ALG=PROD;AF=0.03841;NSAMP=1029;MSQ=106.06;RECLASSIFIED;AC=1123;AN=29240;NFAM=966
chr5	149542626	149542683	chr11	87893358	87893415	84085	810155.0	-	+	BND	LOW	84085_1	N	]chr11:87893387]N	84085_2	N	N[chr5:149542656[	SVTYPE=BND;POS=149542656;STRANDS=-+:12;CIPOS=-29,28;CIEND=-29,28;CIPOS95=0,0;CIEND95=0,0;MATEID=84085_2;EVENT=84085;SU=12;PE=0;SR=12;ALG=PROD;AF=0.2722;NSAMP=7948;MSQ=55.63;AC=7961;AN=29246;NFAM=7394	SVTYPE=BND;POS=87893387;STRANDS=-+:12;CIPOS=-29,28;CIEND=-29,28;CIPOS95=0,0;CIEND95=0,0;MATEID=84085_1;EVENT=84085;SECONDARY;SU=12;PE=0;SR=12;ALG=PROD;AF=0.2722;NSAMP=7948;MSQ=55.63;AC=7961;AN=29246;NFAM=7394
chr5	149542669	149543246	chr9	6629527	6630004	90767	1069.28	+	-	BND	LOW	90767_1	N	N[chr9:6629956[	90767_2	N	]chr5:149542719]N	SVTYPE=BND;POS=149542719;STRANDS=+-:19;IMPRECISE;CIPOS=-50,527;CIEND=-428,49;CIPOS95=-50,139;CIEND95=-50,49;MATEID=90767_2;EVENT=90767;SU=19;PE=19;SR=0;ALG=PROD;AF=0.001265;NSAMP=37;MSQ=25.19;AC=37;AN=29246;NFAM=37	SVTYPE=BND;POS=6629956;STRANDS=+-:19;IMPRECISE;CIPOS=-428,49;CIEND=-50,527;CIPOS95=-50,49;CIEND95=-50,139;MATEID=90767_1;EVENT=90767;SECONDARY;SU=19;PE=19;SR=0;ALG=PROD;AF=0.001265;NSAMP=37;MSQ=25.19;AC=37;AN=29246;NFAM=37
chr5	149542681	149543221	chr15	99019448	99019882	86235	2086.11	+	+	BND	LOW	86235_1	N	N]chr15:99019478]	86235_2	N	N]chr5:149542710]	SVTYPE=BND;POS=149542710;STRANDS=++:14;IMPRECISE;CIPOS=-29,511;CIEND=-30,404;CIPOS95=-29,137;CIEND95=-30,55;MATEID=86235_2;EVENT=86235;SU=14;PE=14;SR=0;ALG=PROD;AF=0.003385;NSAMP=97;MSQ=14.11;AC=99;AN=29246;NFAM=97	SVTYPE=BND;POS=99019478;STRANDS=++:14;IMPRECISE;CIPOS=-30,404;CIEND=-29,511;CIPOS95=-30,55;CIEND95=-29,137;MATEID=86235_1;EVENT=86235;SECONDARY;SU=14;PE=14;SR=0;ALG=PROD;AF=0.003385;NSAMP=97;MSQ=14.11;AC=99;AN=29246;NFAM=97
chr5	149542682	149543309	chr18	9619824	9620407	87086	4251.44	+	-	BND	LOW	87086_1	N	N[chr18:9620379[	87086_2	N	]chr5:149542712]N	SVTYPE=BND;POS=149542712;STRANDS=+-:4;IMPRECISE;CIPOS=-30,597;CIEND=-554,29;CIPOS95=-30,191;CIEND95=-183,29;MATEID=87086_2;EVENT=87086;SU=4;PE=4;SR=0;ALG=PROD;AF=0.005779;NSAMP=163;MSQ=16.86;AC=169;AN=29246;NFAM=161	SVTYPE=BND;POS=9620379;STRANDS=+-:4;IMPRECISE;CIPOS=-554,29;CIEND=-30,597;CIPOS95=-183,29;CIEND95=-30,191;MATEID=87086_1;EVENT=87086;SECONDARY;SU=4;PE=4;SR=0;ALG=PROD;AF=0.005779;NSAMP=163;MSQ=16.86;AC=169;AN=29246;NFAM=161
chr5	149542691	149542710	chr8	65655958	65655977	90362	34959.9	+	+	BND	LOW	90362_1	N	N]chr8:65655968]	90362_2	N	N]chr5:149542701]	SVTYPE=BND;POS=149542701;STRANDS=++:4;IMPRECISE;CIPOS=-10,9;CIEND=-10,9;CIPOS95=-1,1;CIEND95=-1,1;MATEID=90362_2;EVENT=90362;SU=4;PE=2;SR=2;ALG=PROD;AF=0.02626;NSAMP=651;MSQ=28.16;AC=768;AN=29246;NFAM=626	SVTYPE=BND;POS=65655968;STRANDS=++:4;IMPRECISE;CIPOS=-10,9;CIEND=-10,9;CIPOS95=-1,1;CIEND95=-1,1;MATEID=90362_1;EVENT=90362;SECONDARY;SU=4;PE=2;SR=2;ALG=PROD;AF=0.02626;NSAMP=651;MSQ=28.16;AC=768;AN=29246;NFAM=626
chr5	149542696	149542752	chr12	72614250	72614349	84767	159.55	+	-	BND	LOW	84767_1	N	N[chr12:72614301[	84767_2	N	]chr5:149542706]N	SVTYPE=BND;POS=149542706;STRANDS=+-:29;IMPRECISE;CIPOS=-10,46;CIEND=-50,49;CIPOS95=-1,1;CIEND95=-1,1;MATEID=84767_2;EVENT=84767;SU=29;PE=26;SR=3;ALG=PROD;AF=0.000171;NSAMP=5;MSQ=25.74;AC=5;AN=29246;NFAM=5	SVTYPE=BND;POS=72614301;STRANDS=+-:29;IMPRECISE;CIPOS=-50,49;CIEND=-10,46;CIPOS95=-1,1;CIEND95=-1,1;MATEID=84767_1;EVENT=84767;SECONDARY;SU=29;PE=26;SR=3;ALG=PROD;AF=0.000171;NSAMP=5;MSQ=25.74;AC=5;AN=29246;NFAM=5
chr5	149542698	149543395	chr6	38374218	38374671	88766	67.3	+	+	BND	LOW	88766_1	N	N]chr6:38374228]	88766_2	N	N]chr5:149542708]	SVTYPE=BND;POS=149542708;STRANDS=++:4;IMPRECISE;CIPOS=-10,687;CIEND=-10,443;CIPOS95=-1,225;CIEND95=-2,163;MATEID=88766_2;EVENT=88766;SU=4;PE=4;SR=0;ALG=PROD;AF=0.0001368;NSAMP=4;MSQ=7;AC=4;AN=29246;NFAM=4	SVTYPE=BND;POS=38374228;STRANDS=++:4;IMPRECISE;CIPOS=-10,443;CIEND=-10,687;CIPOS95=-2,163;CIEND95=-1,225;MATEID=88766_1;EVENT=88766;SECONDARY;SU=4;PE=4;SR=0;ALG=PROD;AF=0.0001368;NSAMP=4;MSQ=7;AC=4;AN=29246;NFAM=4
chr5	149542700	149543380	chr21	35394946	35395582	88288	121.84	+	-	BND	LOW	88288_1	N	N[chr21:35395574[	88288_2	N	]chr5:149542710]N	SVTYPE=BND;POS=149542710;STRANDS=+-:4;IMPRECISE;CIPOS=-10,670;CIEND=-627,9;CIPOS95=-1,240;CIEND95=-202,1;MATEID=88288_2;EVENT=88288;SU=4;PE=4;SR=0;ALG=PROD;AF=0.000171;NSAMP=5;MSQ=15.36;AC=5;AN=29246;NFAM=5	SVTYPE=BND;POS=35395574;STRANDS=+-:4;IMPRECISE;CIPOS=-627,9;CIEND=-10,670;CIPOS95=-202,1;CIEND95=-1,240;MATEID=88288_1;EVENT=88288;SECONDARY;SU=4;PE=4;SR=0;ALG=PROD;AF=0.000171;NSAMP=5;MSQ=15.36;AC=5;AN=29246;NFAM=5
chr5	149542705	149543085	chr10	18600945	18601256	83292	804.49	+	+	BND	LOW	83292_1	N	N]chr10:18600960]	83292_2	N	N]chr5:149542713]	SVTYPE=BND;POS=149542713;STRANDS=++:50;IMPRECISE;CIPOS=-8,372;CIEND=-15,296;CIPOS95=-8,74;CIEND95=-13,13;MATEID=83292_2;EVENT=83292;SU=50;PE=50;SR=0;ALG=PROD;AF=0.0006839;NSAMP=20;MSQ=25.57;AC=20;AN=29246;NFAM=20	SVTYPE=BND;POS=18600960;STRANDS=++:50;IMPRECISE;CIPOS=-15,296;CIEND=-8,372;CIPOS95=-13,13;CIEND95=-8,74;MATEID=83292_1;EVENT=83292;SECONDARY;SU=50;PE=50;SR=0;ALG=PROD;AF=0.0006839;NSAMP=20;MSQ=25.57;AC=20;AN=29246;NFAM=20
chr5	149546178	149546280	chr5	149546471	149546512	594066	4.83	+	+	INV	LOW	594066	N	<INV>	.	.	.	SVTYPE=INV;POS=149546272;SVLEN=204;END=149546476;STRANDS=++:2,--:4;IMPRECISE;CIPOS=-94,8;CIEND=-5,36;CIPOS95=-80,8;CIEND95=-5,26;SU=6;PE=6;SR=0;ALG=PROD;AF=3.419e-05;NSAMP=1;MSQ=4.68;AC=1;AN=29246;NFAM=1	.
chr5	149561045	149561500	chr5	149564203	149564571	365939	131.75	+	-	DEL	PASS	365939	N	<DEL>	.	.	.	SVTYPE=DEL;POS=149561055;SVLEN=-3507;END=149564562;STRANDS=+-:5;IMPRECISE;CIPOS=-10,445;CIEND=-359,9;CIPOS95=-1,129;CIEND95=-90,2;SU=5;PE=5;SR=0;ALG=PROD;AF=3.419e-05;NSAMP=1;MSQ=131.75;AC=1;AN=29246;NFAM=1	.
chr5	149579634	149579681	chr5	149579932	149579979	365940	888.27	+	-	BND	LOW	365940_1	N	N[chr5:149579957[	365940_2	N	]chr5:149579658]N	SVTYPE=BND;POS=149579658;STRANDS=+-:18;CIPOS=-24,23;CIEND=-24,23;CIPOS95=0,0;CIEND95=0,0;MATEID=365940_2;EVENT=365940;SU=18;PE=2;SR=16;ALG=PROD;AF=0.0002735;NSAMP=8;MSQ=108.99;RECLASSIFIED;AC=8;AN=29246;NFAM=8	SVTYPE=BND;POS=149579957;STRANDS=+-:18;CIPOS=-24,23;CIEND=-24,23;CIPOS95=0,0;CIEND95=0,0;MATEID=365940_1;EVENT=365940;SECONDARY;SU=18;PE=2;SR=16;ALG=PROD;AF=0.0002735;NSAMP=8;MSQ=108.99;RECLASSIFIED;AC=8;AN=29246;NFAM=8
chr5	149585394	149585712	chr5	149590484	149590761	519256	379.97	-	+	DUP	PASS	519256	N	<DUP>	.	.	.	SVTYPE=DUP;POS=149585683;SVLEN=4831;END=149590514;STRANDS=-+:45;IMPRECISE;CIPOS=-289,29;CIEND=-30,247;CIPOS95=-23,23;CIEND95=-20,20;SU=45;PE=45;SR=0;ALG=PROD;AF=0.0001368;NSAMP=4;MSQ=49.45;AC=4;AN=29246;NFAM=4	.
chr5	149585975	149586026	chr5	149586025	149586076	365942	464.45	+	-	DEL	PASS	365942	N	<DEL>	.	.	.	SVTYPE=DEL;POS=149586001;SVLEN=-50;END=149586051;STRANDS=+-:11;CIPOS=-26,25;CIEND=-26,25;CIPOS95=0,0;CIEND95=0,0;SU=11;PE=0;SR=11;ALG=PROD;AF=3.419e-05;NSAMP=1;MSQ=107.83;AC=1;AN=29246;NFAM=1	.
chr5	149587890	149587908	chr5	149589185	149589202	594067	93.01	-	-	BND	LOW	594067_1	N	[chr5:149589195[N	594067_2	N	[chr5:149587900[N	SVTYPE=BND;POS=149587900;STRANDS=--:4;IMPRECISE;CIPOS=-9,9;CIEND=-9,8;CIPOS95=0,1;CIEND95=0,0;MATEID=594067_2;EVENT=594067;SU=4;PE=0;SR=4;ALG=PROD;AF=0.0001026;NSAMP=3;MSQ=31;AC=3;AN=29246;NFAM=3	SVTYPE=BND;POS=149589195;STRANDS=--:4;IMPRECISE;CIPOS=-9,8;CIEND=-9,9;CIPOS95=0,0;CIEND95=0,1;MATEID=594067_1;EVENT=594067;SECONDARY;SU=4;PE=0;SR=4;ALG=PROD;AF=0.0001026;NSAMP=3;MSQ=31;AC=3;AN=29246;NFAM=3
chr5	149588012	149588029	chr5	149588454	149588462	519257	232.46	-	+	DUP	PASS	519257	N	<DUP>	.	.	.	SVTYPE=DUP;POS=149588022;SVLEN=437;END=149588459;STRANDS=-+:8;IMPRECISE;CIPOS=-10,7;CIEND=-5,3;CIPOS95=-1,0;CIEND95=-3,3;SU=8;PE=6;SR=2;ALG=PROD;AF=0.0002052;NSAMP=6;MSQ=24.28;AC=6;AN=29246;NFAM=6	.
chr5	149597947	149598267	chr8	112369947	112370003	90586	6936.11	-	-	BND	LOW	90586_1	N	[chr8:112369988[N	90586_2	N	[chr5:149598262[N	SVTYPE=BND;POS=149598262;STRANDS=--:380;IMPRECISE;CIPOS=-314,6;CIEND=-40,16;CIPOS95=-23,6;CIEND95=-3,3;MATEID=90586_2;EVENT=90586;SU=380;PE=380;SR=0;ALG=PROD;AF=0.006804;NSAMP=199;MSQ=26.72;AC=199;AN=29246;NFAM=197	SVTYPE=BND;POS=112369988;STRANDS=--:380;IMPRECISE;CIPOS=-40,16;CIEND=-314,6;CIPOS95=-3,3;CIEND95=-23,6;MATEID=90586_1;EVENT=90586;SECONDARY;SU=380;PE=380;SR=0;ALG=PROD;AF=0.006804;NSAMP=199;MSQ=26.72;AC=199;AN=29246;NFAM=197
chr5	149598712	149598804	chrX	152524197	152524276	91975	1184.8	-	+	BND	LOW	91975_1	N	]chrX:152524246]N	91975_2	N	N[chr5:149598762[	SVTYPE=BND;POS=149598762;STRANDS=-+:12;IMPRECISE;CIPOS=-49,43;CIEND=-49,30;CIPOS95=0,0;CIEND95=-1,1;MATEID=91975_2;EVENT=91975;SU=12;PE=6;SR=6;ALG=PROD;AF=0.001231;NSAMP=35;MSQ=28.16;AC=36;AN=29246;NFAM=35	SVTYPE=BND;POS=152524246;STRANDS=-+:12;IMPRECISE;CIPOS=-49,30;CIEND=-49,43;CIPOS95=-1,1;CIEND95=0,0;MATEID=91975_1;EVENT=91975;SECONDARY;SU=12;PE=6;SR=6;ALG=PROD;AF=0.001231;NSAMP=35;MSQ=28.16;AC=36;AN=29246;NFAM=35
chr5	149598727	149598825	chrX	152524091	152524144	91974	3323.64	+	-	BND	LOW	91974_1	N	N[chrX:152524140[	91974_2	N	]chr5:149598776]N	SVTYPE=BND;POS=149598776;STRANDS=+-:75;IMPRECISE;CIPOS=-49,49;CIEND=-48,5;CIPOS95=-5,5;CIEND95=-3,3;MATEID=91974_2;EVENT=91974;SU=75;PE=74;SR=1;ALG=PROD;AF=0.004069;NSAMP=118;MSQ=22.83;AC=119;AN=29246;NFAM=118	SVTYPE=BND;POS=152524140;STRANDS=+-:75;IMPRECISE;CIPOS=-48,5;CIEND=-49,49;CIPOS95=-3,3;CIEND95=-5,5;MATEID=91974_1;EVENT=91974;SECONDARY;SU=75;PE=74;SR=1;ALG=PROD;AF=0.004069;NSAMP=118;MSQ=22.83;AC=119;AN=29246;NFAM=118
chr5	149598752	149598769	chr17	37268689	37268706	86813	691.73	-	-	BND	LOW	86813_1	N	[chr17:37268699[N	86813_2	N	[chr5:149598762[N	SVTYPE=BND;POS=149598762;STRANDS=--:4;CIPOS=-9,8;CIEND=-9,8;CIPOS95=0,0;CIEND95=0,0;MATEID=86813_2;EVENT=86813;SU=4;PE=0;SR=4;ALG=PROD;AF=0.000718;NSAMP=21;MSQ=31.02;AC=21;AN=29246;NFAM=21	SVTYPE=BND;POS=37268699;STRANDS=--:4;CIPOS=-9,8;CIEND=-9,8;CIPOS95=0,0;CIEND95=0,0;MATEID=86813_1;EVENT=86813;SECONDARY;SU=4;PE=0;SR=4;ALG=PROD;AF=0.000718;NSAMP=21;MSQ=31.02;AC=21;AN=29246;NFAM=21
chr5	149599405	149599462	chr9	3707610	3707667	90755	68154.0	-	-	BND	LOW	90755_1	N	[chr9:3707640[N	90755_2	N	[chr5:149599435[N	SVTYPE=BND;POS=149599435;STRANDS=--:8;CIPOS=-29,28;CIEND=-29,28;CIPOS95=0,0;CIEND95=0,0;MATEID=90755_2;EVENT=90755;SU=8;PE=0;SR=8;ALG=PROD;AF=0.05457;NSAMP=1596;MSQ=27.56;AC=1596;AN=29246;NFAM=1566	SVTYPE=BND;POS=3707640;STRANDS=--:8;CIPOS=-29,28;CIEND=-29,28;CIPOS95=0,0;CIEND95=0,0;MATEID=90755_1;EVENT=90755;SECONDARY;SU=8;PE=0;SR=8;ALG=PROD;AF=0.05457;NSAMP=1596;MSQ=27.56;AC=1596;AN=29246;NFAM=1566
chr5	149599425	149599442	chr7	114497645	114497662	89912	36402.2	-	-	BND	LOW	89912_1	N	[chr7:114497655[N	89912_2	N	[chr5:149599435[N	SVTYPE=BND;POS=149599435;STRANDS=--:4;CIPOS=-9,8;CIEND=-9,8;CIPOS95=0,0;CIEND95=0,0;MATEID=89912_2;EVENT=89912;SU=4;PE=0;SR=4;ALG=PROD;AF=0.03269;NSAMP=956;MSQ=25.78;AC=956;AN=29246;NFAM=945	SVTYPE=BND;POS=114497655;STRANDS=--:4;CIPOS=-9,8;CIEND=-9,8;CIPOS95=0,0;CIEND95=0,0;MATEID=89912_1;EVENT=89912;SECONDARY;SU=4;PE=0;SR=4;ALG=PROD;AF=0.03269;NSAMP=956;MSQ=25.78;AC=956;AN=29246;NFAM=945
chr5	149599425	149599442	chr9	91585786	91585803	91046	25599.1	-	+	BND	LOW	91046_1	N	]chr9:91585795]N	91046_2	N	N[chr5:149599435[	SVTYPE=BND;POS=149599435;STRANDS=-+:4;CIPOS=-9,8;CIEND=-9,8;CIPOS95=0,0;CIEND95=0,0;MATEID=91046_2;EVENT=91046;SU=4;PE=0;SR=4;ALG=PROD;AF=0.02188;NSAMP=640;MSQ=25.24;AC=640;AN=29246;NFAM=633	SVTYPE=BND;POS=91585795;STRANDS=-+:4;CIPOS=-9,8;CIEND=-9,8;CIPOS95=0,0;CIEND95=0,0;MATEID=91046_1;EVENT=91046;SECONDARY;SU=4;PE=0;SR=4;ALG=PROD;AF=0.02188;NSAMP=640;MSQ=25.24;AC=640;AN=29246;NFAM=633
chr5	149599425	149599442	chrX	142500209	142500226	91901	31598.8	-	+	BND	LOW	91901_1	N	]chrX:142500218]N	91901_2	N	N[chr5:149599435[	SVTYPE=BND;POS=149599435;STRANDS=-+:47;CIPOS=-9,8;CIEND=-9,8;CIPOS95=0,0;CIEND95=0,0;MATEID=91901_2;EVENT=91901;SU=47;PE=0;SR=47;ALG=PROD;AF=0.0266;NSAMP=778;MSQ=27.03;AC=778;AN=29246;NFAM=772	SVTYPE=BND;POS=142500218;STRANDS=-+:47;CIPOS=-9,8;CIEND=-9,8;CIPOS95=0,0;CIEND95=0,0;MATEID=91901_1;EVENT=91901;SECONDARY;SU=47;PE=0;SR=47;ALG=PROD;AF=0.0266;NSAMP=778;MSQ=27.03;AC=778;AN=29246;NFAM=772
chr5	149599434	149599434	chr9	5579322	5579322	90761	50089.8	-	+	BND	LOW	90761_1	N	]chr9:5579322]N	90761_2	N	N[chr5:149599435[	SVTYPE=BND;POS=149599435;STRANDS=-+:3285;CIPOS=0,0;CIEND=0,0;CIPOS95=0,0;CIEND95=0,0;MATEID=90761_2;EVENT=90761;SU=3285;PE=0;SR=3285;ALG=PROD;AF=0.03686;NSAMP=1078;MSQ=35.79;AC=1078;AN=29246;NFAM=1065	SVTYPE=BND;POS=5579322;STRANDS=-+:3285;CIPOS=0,0;CIEND=0,0;CIPOS95=0,0;CIEND95=0,0;MATEID=90761_1;EVENT=90761;SECONDARY;SU=3285;PE=0;SR=3285;ALG=PROD;AF=0.03686;NSAMP=1078;MSQ=35.79;AC=1078;AN=29246;NFAM=1065
chr5	149624294	149624949	chr6	122850259	122850936	89192	53.72	-	+	BND	LOW	89192_1	N	]chr6:122850309]N	89192_2	N	N[chr5:149624901[	SVTYPE=BND;POS=149624901;STRANDS=-+:5;IMPRECISE;CIPOS=-606,49;CIEND=-50,627;CIPOS95=-126,49;CIEND95=-50,119;MATEID=89192_2;EVENT=89192;SU=5;PE=5;SR=0;ALG=PROD;AF=3.419e-05;NSAMP=1;MSQ=53.72;AC=1;AN=29246;NFAM=1	SVTYPE=BND;POS=122850309;STRANDS=-+:5;IMPRECISE;CIPOS=-50,627;CIEND=-606,49;CIPOS95=-50,119;CIEND95=-126,49;MATEID=89192_1;EVENT=89192;SECONDARY;SU=5;PE=5;SR=0;ALG=PROD;AF=3.419e-05;NSAMP=1;MSQ=53.72;AC=1;AN=29246;NFAM=1
chr5	149625770	149625787	chr5	149626257	149626264	365943	166.75	+	-	BND	LOW	365943_1	N	N[chr5:149626258[	365943_2	N	]chr5:149625779]N	SVTYPE=BND;POS=149625779;STRANDS=+-:4;IMPRECISE;CIPOS=-9,8;CIEND=0,7;CIPOS95=0,0;CIEND95=0,6;MATEID=365943_2;EVENT=365943;SU=4;PE=0;SR=4;ALG=PROD;AF=0.0002052;NSAMP=6;MSQ=14.62;RECLASSIFIED;AC=6;AN=29246;NFAM=6	SVTYPE=BND;POS=149626258;STRANDS=+-:4;IMPRECISE;CIPOS=0,7;CIEND=-9,8;CIPOS95=0,6;CIEND95=0,0;MATEID=365943_1;EVENT=365943;SECONDARY;SU=4;PE=0;SR=4;ALG=PROD;AF=0.0002052;NSAMP=6;MSQ=14.62;RECLASSIFIED;AC=6;AN=29246;NFAM=6
chr5	149626367	149626370	chr5	149640791	149640810	519258	450.26	-	+	DUP	PASS	519258	N	<DUP>	.	.	.	SVTYPE=DUP;POS=149626370;SVLEN=14431;END=149640801;STRANDS=-+:36;CIPOS=-3,0;CIEND=-10,9;CIPOS95=0,0;CIEND95=0,0;SU=36;PE=25;SR=11;ALG=PROD;AF=6.839e-05;NSAMP=1;MSQ=449.91;AC=2;AN=29246;NFAM=1	.
chr5	149631450	149631469	chr5	149633433	149633448	365945	116.72	+	-	DEL	PASS	365945	N	<DEL>	.	.	.	SVTYPE=DEL;POS=149631460;SVLEN=-1983;END=149633443;STRANDS=+-:8;IMPRECISE;CIPOS=-10,9;CIEND=-10,5;CIPOS95=-1,1;CIEND95=-1,0;SU=8;PE=6;SR=2;ALG=PROD;AF=3.419e-05;NSAMP=1;MSQ=116.72;AC=1;AN=29246;NFAM=1	.
chr5	149637253	149637270	chr19	48978544	48978561	87811	75.01	-	+	BND	LOW	87811_1	N	]chr19:48978553]N	87811_2	N	N[chr5:149637263[	SVTYPE=BND;POS=149637263;STRANDS=-+:4;CIPOS=-9,8;CIEND=-9,8;CIPOS95=0,0;CIEND95=0,0;MATEID=87811_2;EVENT=87811;SU=4;PE=0;SR=4;ALG=PROD;AF=0.000171;NSAMP=5;MSQ=11.38;AC=5;AN=29246;NFAM=5	SVTYPE=BND;POS=48978553;STRANDS=-+:4;CIPOS=-9,8;CIEND=-9,8;CIPOS95=0,0;CIEND95=0,0;MATEID=87811_1;EVENT=87811;SECONDARY;SU=4;PE=0;SR=4;ALG=PROD;AF=0.000171;NSAMP=5;MSQ=11.38;AC=5;AN=29246;NFAM=5
chr5	149639570	149639636	chr5	149639784	149639872	594070	20.83	+	+	INV	LOW	594070	N	<INV>	.	.	.	SVTYPE=INV;POS=149639599;SVLEN=195;END=149639794;STRANDS=++:2,--:2;IMPRECISE;CIPOS=-29,37;CIEND=-10,78;CIPOS95=-19,36;CIEND95=0,66;SU=4;PE=4;SR=0;ALG=PROD;AF=3.419e-05;NSAMP=1;MSQ=17.85;AC=1;AN=29246;NFAM=1	.
chr5	149643411	149643470	chr5	149656003	149656062	365946	1042.94	+	-	DEL	PASS	365946	N	<DEL>	.	.	.	SVTYPE=DEL;POS=149643441;SVLEN=-12592;END=149656033;STRANDS=+-:47;CIPOS=-30,29;CIEND=-30,29;CIPOS95=0,0;CIEND95=0,0;SU=47;PE=26;SR=21;ALG=PROD;AF=6.839e-05;NSAMP=2;MSQ=521.47;AC=2;AN=29246;NFAM=2	.
chr5	149649470	149649529	chr5	149650086	149650145	365947	9636.87	+	-	BND	LOW	365947_1	N	N[chr5:149650117[	365947_2	N	]chr5:149649504]N	SVTYPE=BND;POS=149649504;STRANDS=+-:19;IMPRECISE;CIPOS=-34,25;CIEND=-30,29;CIPOS95=-1,1;CIEND95=0,0;MATEID=365947_2;EVENT=365947;SU=19;PE=15;SR=4;ALG=PROD;AF=0.006192;NSAMP=181;MSQ=20.39;RECLASSIFIED;AC=181;AN=29230;NFAM=178	SVTYPE=BND;POS=149650117;STRANDS=+-:19;IMPRECISE;CIPOS=-30,29;CIEND=-34,25;CIPOS95=0,0;CIEND95=-1,1;MATEID=365947_1;EVENT=365947;SECONDARY;SU=19;PE=15;SR=4;ALG=PROD;AF=0.006192;NSAMP=181;MSQ=20.39;RECLASSIFIED;AC=181;AN=29230;NFAM=178
chr5	149650038	149650814	chr5	149651144	149651902	519259	1.56268e+06	-	+	BND	LOW	519259_1	N	]chr5:149651330]N	519259_2	N	N[chr5:149650739[	SVTYPE=BND;POS=149650739;STRANDS=-+:289;IMPRECISE;CIPOS=-700,76;CIEND=-186,572;CIPOS95=-114,76;CIEND95=-139,139;MATEID=519259_2;EVENT=519259;SU=289;PE=289;SR=0;ALG=SUM;AF=0.4073;NSAMP=7847;MSQ=110.68;RECLASSIFIED;AC=11767;AN=28888;NFAM=7148	SVTYPE=BND;POS=149651330;STRANDS=-+:289;IMPRECISE;CIPOS=-186,572;CIEND=-700,76;CIPOS95=-139,139;CIEND95=-114,76;MATEID=519259_1;EVENT=519259;SECONDARY;SU=289;PE=289;SR=0;ALG=SUM;AF=0.4073;NSAMP=7847;MSQ=110.68;RECLASSIFIED;AC=11767;AN=28888;NFAM=7148
chr5	149650776	149650776	chr5	149651520	149651520	594071	487449.0	+	+	INV	LOW	594071	N	<INV>	.	.	.	SVTYPE=INV;POS=149650776;SVLEN=744;END=149651520;STRANDS=++:2634,--:5;CIPOS=0,0;CIEND=0,0;CIPOS95=0,0;CIEND95=0,0;SU=2639;PE=724;SR=1915;ALG=PROD;AF=0.1271;NSAMP=3715;MSQ=71.99;AC=3715;AN=29240;NFAM=3606	.
chr5	149651613	149651672	chr16	81235194	81235252	86581	332.16	+	+	BND	LOW	86581_1	N	N]chr16:81235223]	86581_2	N	N]chr5:149651643]	SVTYPE=BND;POS=149651643;STRANDS=++:5;IMPRECISE;CIPOS=-30,29;CIEND=-29,29;CIPOS95=0,0;CIEND95=-1,1;MATEID=86581_2;EVENT=86581;SU=5;PE=0;SR=5;ALG=PROD;AF=0.0004787;NSAMP=14;MSQ=17.05;AC=14;AN=29246;NFAM=14	SVTYPE=BND;POS=81235223;STRANDS=++:5;IMPRECISE;CIPOS=-29,29;CIEND=-30,29;CIPOS95=-1,1;CIEND95=0,0;MATEID=86581_1;EVENT=86581;SECONDARY;SU=5;PE=0;SR=5;ALG=PROD;AF=0.0004787;NSAMP=14;MSQ=17.05;AC=14;AN=29246;NFAM=14
chr5	149654784	149654885	chr18	78238305	78238465	87400	8712.02	-	-	BND	LOW	87400_1	N	[chr18:78238455[N	87400_2	N	[chr5:149654876[N	SVTYPE=BND;POS=149654876;STRANDS=--:292;IMPRECISE;CIPOS=-91,10;CIEND=-149,11;CIPOS95=-11,10;CIEND95=-4,4;MATEID=87400_2;EVENT=87400;SU=292;PE=292;SR=0;ALG=PROD;AF=0.009608;NSAMP=281;MSQ=21.75;AC=281;AN=29246;NFAM=281	SVTYPE=BND;POS=78238455;STRANDS=--:292;IMPRECISE;CIPOS=-149,11;CIEND=-91,10;CIPOS95=-4,4;CIEND95=-11,10;MATEID=87400_1;EVENT=87400;SECONDARY;SU=292;PE=292;SR=0;ALG=PROD;AF=0.009608;NSAMP=281;MSQ=21.75;AC=281;AN=29246;NFAM=281
chr5	149655052	149655071	chr5	149655387	149655406	365949	13641.8	+	-	BND	LOW	365949_1	N	N[chr5:149655398[	365949_2	N	]chr5:149655062]N	SVTYPE=BND;POS=149655062;STRANDS=+-:4;IMPRECISE;CIPOS=-10,9;CIEND=-10,9;CIPOS95=-3,3;CIEND95=-3,3;MATEID=365949_2;EVENT=365949;SU=4;PE=3;SR=1;ALG=PROD;AF=0.01139;NSAMP=333;MSQ=23.19;RECLASSIFIED;AC=333;AN=29246;NFAM=333	SVTYPE=BND;POS=149655398;STRANDS=+-:4;IMPRECISE;CIPOS=-10,9;CIEND=-10,9;CIPOS95=-3,3;CIEND95=-3,3;MATEID=365949_1;EVENT=365949;SECONDARY;SU=4;PE=3;SR=1;ALG=PROD;AF=0.01139;NSAMP=333;MSQ=23.19;RECLASSIFIED;AC=333;AN=29246;NFAM=333
chr5	149655177	149655788	chr14	65791580	65792141	85690	29194.7	+	+	BND	LOW	85690_1	N	N]chr14:65791590]	85690_2	N	N]chr5:149655185]	SVTYPE=BND;POS=149655185;STRANDS=++:5;IMPRECISE;CIPOS=-8,603;CIEND=-10,551;CIPOS95=0,215;CIEND95=-2,157;MATEID=85690_2;EVENT=85690;SU=5;PE=5;SR=0;ALG=PROD;AF=0.02729;NSAMP=798;MSQ=22.56;AC=798;AN=29246;NFAM=792	SVTYPE=BND;POS=65791590;STRANDS=++:5;IMPRECISE;CIPOS=-10,551;CIEND=-8,603;CIPOS95=-2,157;CIEND95=0,215;MATEID=85690_1;EVENT=85690;SECONDARY;SU=5;PE=5;SR=0;ALG=PROD;AF=0.02729;NSAMP=798;MSQ=22.56;AC=798;AN=29246;NFAM=792
chr5	149655503	149655508	chr9	78815954	78815959	90984	8703.78	-	+	BND	LOW	90984_1	N	]chr9:78815957]N	90984_2	N	N[chr5:149655507[	SVTYPE=BND;POS=149655507;STRANDS=-+:11;CIPOS=-3,2;CIEND=-3,2;CIPOS95=0,0;CIEND95=0,0;MATEID=90984_2;EVENT=90984;SU=11;PE=0;SR=11;ALG=PROD;AF=0.008104;NSAMP=236;MSQ=18.31;AC=237;AN=29246;NFAM=235	SVTYPE=BND;POS=78815957;STRANDS=-+:11;CIPOS=-3,2;CIEND=-3,2;CIPOS95=0,0;CIEND95=0,0;MATEID=90984_1;EVENT=90984;SECONDARY;SU=11;PE=0;SR=11;ALG=PROD;AF=0.008104;NSAMP=236;MSQ=18.31;AC=237;AN=29246;NFAM=235
chr5	149669661	149670279	chr5	149677413	149678047	365951	89.73	+	-	DEL	PASS	365951	N	<DEL>	.	.	.	SVTYPE=DEL;POS=149669671;SVLEN=-8367;END=149678038;STRANDS=+-:4;IMPRECISE;CIPOS=-10,608;CIEND=-625,9;CIPOS95=-2,121;CIEND95=-151,1;SU=4;PE=4;SR=0;ALG=PROD;AF=3.419e-05;NSAMP=1;MSQ=89.73;AC=1;AN=29246;NFAM=1	.
chr5	149670178	149670189	chr5	149672283	149672296	365950	326.5	+	-	DEL	PASS	365950	N	<DEL>	.	.	.	SVTYPE=DEL;POS=149670183;SVLEN=-2107;END=149672290;STRANDS=+-:11;CIPOS=-5,6;CIEND=-7,6;CIPOS95=0,0;CIEND95=0,0;SU=11;PE=6;SR=5;ALG=PROD;AF=3.419e-05;NSAMP=1;MSQ=326.5;AC=1;AN=29246;NFAM=1	.
chr5	149670592	149670896	chr5	149672309	149672599	365952	1032.72	+	-	DEL	PASS	365952	N	<DEL>	.	.	.	SVTYPE=DEL;POS=149670602;SVLEN=-1988;END=149672590;STRANDS=+-:39;IMPRECISE;CIPOS=-10,294;CIEND=-281,9;CIPOS95=-10,38;CIEND95=-31,9;SU=39;PE=39;SR=0;ALG=PROD;AF=0.0002393;NSAMP=7;MSQ=147.53;AC=7;AN=29246;NFAM=7	.
chr5	149671158	149671778	chrX	145435645	145436320	91932	3604.79	+	+	BND	LOW	91932_1	N	N]chrX:145435655]	91932_2	N	N]chr5:149671168]	SVTYPE=BND;POS=149671168;STRANDS=++:4;IMPRECISE;CIPOS=-10,610;CIEND=-10,665;CIPOS95=-1,203;CIEND95=0,239;MATEID=91932_2;EVENT=91932;SU=4;PE=4;SR=0;ALG=PROD;AF=0.003077;NSAMP=90;MSQ=24.62;AC=90;AN=29246;NFAM=90	SVTYPE=BND;POS=145435655;STRANDS=++:4;IMPRECISE;CIPOS=-10,665;CIEND=-10,610;CIPOS95=0,239;CIEND95=-1,203;MATEID=91932_1;EVENT=91932;SECONDARY;SU=4;PE=4;SR=0;ALG=PROD;AF=0.003077;NSAMP=90;MSQ=24.62;AC=90;AN=29246;NFAM=90
chr5	149671364	149671421	chr13	40954392	40954449	85145	22129.2	-	-	BND	LOW	85145_1	N	[chr13:40954422[N	85145_2	N	[chr5:149671394[N	SVTYPE=BND;POS=149671394;STRANDS=--:12;CIPOS=-29,28;CIEND=-29,28;CIPOS95=0,0;CIEND95=0,0;MATEID=85145_2;EVENT=85145;SU=12;PE=0;SR=12;ALG=PROD;AF=0.02383;NSAMP=697;MSQ=17.86;AC=697;AN=29246;NFAM=695	SVTYPE=BND;POS=40954422;STRANDS=--:12;CIPOS=-29,28;CIEND=-29,28;CIPOS95=0,0;CIEND95=0,0;MATEID=85145_1;EVENT=85145;SECONDARY;SU=12;PE=0;SR=12;ALG=PROD;AF=0.02383;NSAMP=697;MSQ=17.86;AC=697;AN=29246;NFAM=695
chr5	149671392	149671394	chr8	51158386	51158388	90310	334701.0	-	-	BND	LOW	90310_1	N	[chr8:51158389[N	90310_2	N	[chr5:149671394[N	SVTYPE=BND;POS=149671394;STRANDS=--:11124;CIPOS=-1,1;CIEND=-2,0;CIPOS95=0,0;CIEND95=0,0;MATEID=90310_2;EVENT=90310;SU=11124;PE=10647;SR=477;ALG=PROD;AF=0.1538;NSAMP=4498;MSQ=53.04;AC=4498;AN=29246;NFAM=4395	SVTYPE=BND;POS=51158389;STRANDS=--:11124;CIPOS=-2,0;CIEND=-1,1;CIPOS95=0,0;CIEND95=0,0;MATEID=90310_1;EVENT=90310;SECONDARY;SU=11124;PE=10647;SR=477;ALG=PROD;AF=0.1538;NSAMP=4498;MSQ=53.04;AC=4498;AN=29246;NFAM=4395
chr5	149671393	149671393	chrX	145435553	145435553	91931	145564.0	-	-	BND	LOW	91931_1	N	[chrX:145435554[N	91931_2	N	[chr5:149671394[N	SVTYPE=BND;POS=149671394;STRANDS=--:7392;CIPOS=0,0;CIEND=0,0;CIPOS95=0,0;CIEND95=0,0;MATEID=91931_2;EVENT=91931;SU=7392;PE=3274;SR=4118;ALG=PROD;AF=0.08138;NSAMP=2379;MSQ=40.57;AC=2380;AN=29246;NFAM=2322	SVTYPE=BND;POS=145435554;STRANDS=--:7392;CIPOS=0,0;CIEND=0,0;CIPOS95=0,0;CIEND95=0,0;MATEID=91931_1;EVENT=91931;SECONDARY;SU=7392;PE=3274;SR=4118;ALG=PROD;AF=0.08138;NSAMP=2379;MSQ=40.57;AC=2380;AN=29246;NFAM=2322
chr5	149677536	149677540	chr16	23517541	23517545	86340	37424.9	+	+	BND	LOW	86340_1	N	N]chr16:23517543]	86340_2	N	N]chr5:149677538]	SVTYPE=BND;POS=149677538;STRANDS=++:394;CIPOS=-2,2;CIEND=-2,2;CIPOS95=0,0;CIEND95=0,0;MATEID=86340_2;EVENT=86340;SU=394;PE=3;SR=391;ALG=PROD;AF=0.0332;NSAMP=781;MSQ=26.06;AC=971;AN=29246;NFAM=768	SVTYPE=BND;POS=23517543;STRANDS=++:394;CIPOS=-2,2;CIEND=-2,2;CIPOS95=0,0;CIEND95=0,0;MATEID=86340_1;EVENT=86340;SECONDARY;SU=394;PE=3;SR=391;ALG=PROD;AF=0.0332;NSAMP=781;MSQ=26.06;AC=971;AN=29246;NFAM=768
chr5	149685164	149685169	chr14	92912736	92912755	85803	186.87	-	+	BND	LOW	85803_1	N	]chr14:92912746]N	85803_2	N	N[chr5:149685168[	SVTYPE=BND;POS=149685168;STRANDS=-+:13;CIPOS=-3,2;CIEND=-10,9;CIPOS95=0,0;CIEND95=0,0;MATEID=85803_2;EVENT=85803;SU=13;PE=2;SR=11;ALG=PROD;AF=0.000171;NSAMP=5;MSQ=35.25;AC=5;AN=29246;NFAM=5	SVTYPE=BND;POS=92912746;STRANDS=-+:13;CIPOS=-10,9;CIEND=-3,2;CIPOS95=0,0;CIEND95=0,0;MATEID=85803_1;EVENT=85803;SECONDARY;SU=13;PE=2;SR=11;ALG=PROD;AF=0.000171;NSAMP=5;MSQ=35.25;AC=5;AN=29246;NFAM=5
chr5	149685168	149685475	chr14	92910122	92910681	85802	35.69	+	-	BND	LOW	85802_1	N	N[chr14:92910673[	85802_2	N	]chr5:149685178]N	SVTYPE=BND;POS=149685178;STRANDS=+-:7;IMPRECISE;CIPOS=-10,297;CIEND=-550,9;CIPOS95=-1,89;CIEND95=-156,0;MATEID=85802_2;EVENT=85802;SU=7;PE=7;SR=0;ALG=PROD;AF=3.419e-05;NSAMP=1;MSQ=35.69;AC=1;AN=29246;NFAM=1	SVTYPE=BND;POS=92910673;STRANDS=+-:7;IMPRECISE;CIPOS=-550,9;CIEND=-10,297;CIPOS95=-156,0;CIEND95=-1,89;MATEID=85802_1;EVENT=85802;SECONDARY;SU=7;PE=7;SR=0;ALG=PROD;AF=3.419e-05;NSAMP=1;MSQ=35.69;AC=1;AN=29246;NFAM=1
chr5	149701829	149701848	chr5	149702483	149702491	365953	233.71	+	-	DEL	PASS	365953	N	<DEL>	.	.	.	SVTYPE=DEL;POS=149701839;SVLEN=-652;END=149702491;STRANDS=+-:10;IMPRECISE;CIPOS=-10,9;CIEND=-8,0;CIPOS95=-1,3;CIEND95=-8,0;SU=10;PE=9;SR=1;ALG=PROD;AF=3.42e-05;NSAMP=1;MSQ=233.63;AC=1;AN=29244;NFAM=1	.
chr5	149713296	149713315	chr5	149715280	149715284	365955	506.47	+	-	DEL	PASS	365955	N	<DEL>	.	.	.	SVTYPE=DEL;POS=149713306;SVLEN=-1977;END=149715283;STRANDS=+-:20;CIPOS=-10,9;CIEND=-3,1;CIPOS95=0,0;CIEND95=0,0;SU=20;PE=7;SR=13;ALG=PROD;AF=3.419e-05;NSAMP=1;MSQ=506.47;AC=1;AN=29246;NFAM=1	.
chr5	149729635	149729652	chr10	53128210	53128227	83293	345551.0	+	+	BND	LOW	83293_1	N	N]chr10:53128219]	83293_2	N	N]chr5:149729644]	SVTYPE=BND;POS=149729644;STRANDS=++:4;CIPOS=-9,8;CIEND=-9,8;CIPOS95=0,0;CIEND95=0,0;MATEID=83293_2;EVENT=83293;SU=4;PE=0;SR=4;ALG=PROD;AF=0.1671;NSAMP=4887;MSQ=41.71;AC=4887;AN=29246;NFAM=4648	SVTYPE=BND;POS=53128219;STRANDS=++:4;CIPOS=-9,8;CIEND=-9,8;CIPOS95=0,0;CIEND95=0,0;MATEID=83293_1;EVENT=83293;SECONDARY;SU=4;PE=0;SR=4;ALG=PROD;AF=0.1671;NSAMP=4887;MSQ=41.71;AC=4887;AN=29246;NFAM=4648
chr5	149737269	149737288	chr5	149740942	149740955	365957	323.68	+	-	DEL	PASS	365957	N	<DEL>	.	.	.	SVTYPE=DEL;POS=149737279;SVLEN=-3671;END=149740950;STRANDS=+-:15;CIPOS=-10,9;CIEND=-8,5;CIPOS95=0,0;CIEND95=0,0;SU=15;PE=10;SR=5;ALG=PROD;AF=3.419e-05;NSAMP=1;MSQ=323.68;AC=1;AN=29246;NFAM=1	.
chr5	149752799	149752809	chr6	43345231	43345242	88802	453.86	-	+	BND	LOW	88802_1	N	]chr6:43345237]N	88802_2	N	N[chr5:149752805[	SVTYPE=BND;POS=149752805;STRANDS=-+:56;CIPOS=-5,5;CIEND=-6,5;CIPOS95=0,0;CIEND95=0,0;MATEID=88802_2;EVENT=88802;SU=56;PE=0;SR=56;ALG=PROD;AF=0.0003419;NSAMP=10;MSQ=40.13;AC=10;AN=29246;NFAM=10	SVTYPE=BND;POS=43345237;STRANDS=-+:56;CIPOS=-6,5;CIEND=-5,5;CIPOS95=0,0;CIEND95=0,0;MATEID=88802_1;EVENT=88802;SECONDARY;SU=56;PE=0;SR=56;ALG=PROD;AF=0.0003419;NSAMP=10;MSQ=40.13;AC=10;AN=29246;NFAM=10
chr5	149768390	149768441	chr5	149768533	149768584	365959	277.05	+	-	BND	LOW	365959_1	N	N[chr5:149768560[	365959_2	N	]chr5:149768416]N	SVTYPE=BND;POS=149768416;STRANDS=+-:11;CIPOS=-26,25;CIEND=-26,25;CIPOS95=0,0;CIEND95=0,0;MATEID=365959_2;EVENT=365959;SU=11;PE=0;SR=11;ALG=PROD;AF=0.0001026;NSAMP=3;MSQ=91.84;RECLASSIFIED;AC=3;AN=29246;NFAM=3	SVTYPE=BND;POS=149768560;STRANDS=+-:11;CIPOS=-26,25;CIEND=-26,25;CIPOS95=0,0;CIEND95=0,0;MATEID=365959_1;EVENT=365959;SECONDARY;SU=11;PE=0;SR=11;ALG=PROD;AF=0.0001026;NSAMP=3;MSQ=91.84;RECLASSIFIED;AC=3;AN=29246;NFAM=3
chr5	149777377	149777394	chr5	149777857	149777874	365960	128.61	+	-	BND	LOW	365960_1	N	N[chr5:149777867[	365960_2	N	]chr5:149777386]N	SVTYPE=BND;POS=149777386;STRANDS=+-:4;CIPOS=-9,8;CIEND=-9,8;CIPOS95=0,0;CIEND95=0,0;MATEID=365960_2;EVENT=365960;SU=4;PE=0;SR=4;ALG=PROD;AF=0.0001368;NSAMP=4;MSQ=10.53;RECLASSIFIED;AC=4;AN=29246;NFAM=4	SVTYPE=BND;POS=149777867;STRANDS=+-:4;CIPOS=-9,8;CIEND=-9,8;CIPOS95=0,0;CIEND95=0,0;MATEID=365960_1;EVENT=365960;SECONDARY;SU=4;PE=0;SR=4;ALG=PROD;AF=0.0001368;NSAMP=4;MSQ=10.53;RECLASSIFIED;AC=4;AN=29246;NFAM=4
chr5	149777797	149777856	chr5	149777849	149777908	365961	39022.2	+	-	BND	LOW	365961_1	N	N[chr5:149777880[	365961_2	N	]chr5:149777827]N	SVTYPE=BND;POS=149777827;STRANDS=+-:18;CIPOS=-30,29;CIEND=-30,29;CIPOS95=0,0;CIEND95=0,0;MATEID=365961_2;EVENT=365961;SU=18;PE=0;SR=18;ALG=PROD;AF=0.03638;NSAMP=1064;MSQ=23;RECLASSIFIED;AC=1064;AN=29246;NFAM=1047	SVTYPE=BND;POS=149777880;STRANDS=+-:18;CIPOS=-30,29;CIEND=-30,29;CIPOS95=0,0;CIEND95=0,0;MATEID=365961_1;EVENT=365961;SECONDARY;SU=18;PE=0;SR=18;ALG=PROD;AF=0.03638;NSAMP=1064;MSQ=23;RECLASSIFIED;AC=1064;AN=29246;NFAM=1047
chr5	149777942	149777959	chr5	149778073	149778090	365964	8455.57	+	-	BND	LOW	365964_1	N	N[chr5:149778083[	365964_2	N	]chr5:149777952]N	SVTYPE=BND;POS=149777952;STRANDS=+-:4;IMPRECISE;CIPOS=-10,7;CIEND=-9,8;CIPOS95=-1,0;CIEND95=0,0;MATEID=365964_2;EVENT=365964;SU=4;PE=0;SR=4;ALG=PROD;AF=0.008891;NSAMP=260;MSQ=17.91;RETAINED;RECLASSIFIED;AC=260;AN=29244;NFAM=258	SVTYPE=BND;POS=149778083;STRANDS=+-:4;IMPRECISE;CIPOS=-9,8;CIEND=-10,7;CIPOS95=0,0;CIEND95=-1,0;MATEID=365964_1;EVENT=365964;SECONDARY;SU=4;PE=0;SR=4;ALG=PROD;AF=0.008891;NSAMP=260;MSQ=17.91;RETAINED;RECLASSIFIED;AC=260;AN=29244;NFAM=258
chr5	149783062	149783119	chr8	37286600	37286653	90257	87.87	-	-	BND	LOW	90257_1	N	[chr8:37286630[N	90257_2	N	[chr5:149783092[N	SVTYPE=BND;POS=149783092;STRANDS=--:12;CIPOS=-29,28;CIEND=-29,24;CIPOS95=0,0;CIEND95=0,0;MATEID=90257_2;EVENT=90257;SU=12;PE=0;SR=12;ALG=PROD;AF=6.839e-05;NSAMP=2;MSQ=43.3;AC=2;AN=29246;NFAM=2	SVTYPE=BND;POS=37286630;STRANDS=--:12;CIPOS=-29,24;CIEND=-29,28;CIPOS95=0,0;CIEND95=0,0;MATEID=90257_1;EVENT=90257;SECONDARY;SU=12;PE=0;SR=12;ALG=PROD;AF=6.839e-05;NSAMP=2;MSQ=43.3;AC=2;AN=29246;NFAM=2
chr5	149791991	149792010	chr5	149794675	149794694	365967	518.43	+	-	DEL	PASS	365967	N	<DEL>	.	.	.	SVTYPE=DEL;POS=149792001;SVLEN=-2684;END=149794685;STRANDS=+-:25;CIPOS=-10,9;CIEND=-10,9;CIPOS95=0,0;CIEND95=0,0;SU=25;PE=14;SR=11;ALG=PROD;AF=3.419e-05;NSAMP=1;MSQ=518.43;AC=1;AN=29246;NFAM=1	.
chr5	149850588	149850647	chr5	149890616	149890663	519260	1201.26	-	+	DUP	PASS	519260	N	<DUP>	.	.	.	SVTYPE=DUP;POS=149850618;SVLEN=40022;END=149890640;STRANDS=-+:116;CIPOS=-30,29;CIEND=-24,23;CIPOS95=0,0;CIEND95=0,0;SU=116;PE=66;SR=50;ALG=PROD;AF=0.0001368;NSAMP=4;MSQ=300.25;AC=4;AN=29246;NFAM=4	.
chr5	149854705	149854764	chr20	2825918	2825964	87877	191.49	-	-	BND	LOW	87877_1	N	[chr20:2825944[N	87877_2	N	[chr5:149854736[N	SVTYPE=BND;POS=149854736;STRANDS=--:20;CIPOS=-30,29;CIEND=-25,21;CIPOS95=0,0;CIEND95=0,0;MATEID=87877_2;EVENT=87877;SU=20;PE=13;SR=7;ALG=PROD;AF=3.419e-05;NSAMP=1;MSQ=191.49;AC=1;AN=29246;NFAM=1	SVTYPE=BND;POS=2825944;STRANDS=--:20;CIPOS=-25,21;CIEND=-30,29;CIPOS95=0,0;CIEND95=0,0;MATEID=87877_1;EVENT=87877;SECONDARY;SU=20;PE=13;SR=7;ALG=PROD;AF=3.419e-05;NSAMP=1;MSQ=191.49;AC=1;AN=29246;NFAM=1
chr5	149858815	149858832	chr22	41716360	41716377	88425	272176.0	-	+	BND	LOW	88425_1	N	]chr22:41716369]N	88425_2	N	N[chr5:149858825[	SVTYPE=BND;POS=149858825;STRANDS=-+:21;CIPOS=-9,8;CIEND=-9,8;CIPOS95=0,0;CIEND95=0,0;MATEID=88425_2;EVENT=88425;SU=21;PE=0;SR=21;ALG=PROD;AF=0.2019;NSAMP=4479;MSQ=32.88;AC=5904;AN=29246;NFAM=4246	SVTYPE=BND;POS=41716369;STRANDS=-+:21;CIPOS=-9,8;CIEND=-9,8;CIPOS95=0,0;CIEND95=0,0;MATEID=88425_1;EVENT=88425;SECONDARY;SU=21;PE=0;SR=21;ALG=PROD;AF=0.2019;NSAMP=4479;MSQ=32.88;AC=5904;AN=29246;NFAM=4246
chr5	149880777	149880786	chr5	149881173	149881182	365968	365.69	+	-	BND	LOW	365968_1	N	N[chr5:149881179[	365968_2	N	]chr5:149880782]N	SVTYPE=BND;POS=149880782;STRANDS=+-:7;CIPOS=-5,4;CIEND=-5,4;CIPOS95=0,0;CIEND95=0,0;MATEID=365968_2;EVENT=365968;SU=7;PE=0;SR=7;ALG=PROD;AF=0.0005813;NSAMP=17;MSQ=18.66;RECLASSIFIED;AC=17;AN=29246;NFAM=17	SVTYPE=BND;POS=149881179;STRANDS=+-:7;CIPOS=-5,4;CIEND=-5,4;CIPOS95=0,0;CIEND95=0,0;MATEID=365968_1;EVENT=365968;SECONDARY;SU=7;PE=0;SR=7;ALG=PROD;AF=0.0005813;NSAMP=17;MSQ=18.66;RECLASSIFIED;AC=17;AN=29246;NFAM=17
chr5	149881226	149881238	chr5	149883521	149883540	365969	425.57	+	-	DEL	PASS	365969	N	<DEL>	.	.	.	SVTYPE=DEL;POS=149881236;SVLEN=-2295;END=149883531;STRANDS=+-:22;CIPOS=-10,2;CIEND=-10,9;CIPOS95=0,0;CIEND95=0,0;SU=22;PE=14;SR=8;ALG=PROD;AF=3.419e-05;NSAMP=1;MSQ=425.57;AC=1;AN=29246;NFAM=1	.
chr5	149881879	149881881	chr5	149882844	149882845	365970	73366.9	+	-	BND	PASS	365970_1	N	N[chr5:149882845[	365970_2	N	]chr5:149881880]N	SVTYPE=BND;POS=149881880;STRANDS=+-:3035;CIPOS=-1,1;CIEND=0,1;CIPOS95=0,0;CIEND95=0,0;MATEID=365970_2;EVENT=365970;SU=3035;PE=2404;SR=631;ALG=PROD;AF=0.005881;NSAMP=172;MSQ=337.1;RECLASSIFIED;AC=172;AN=29246;NFAM=167	SVTYPE=BND;POS=149882845;STRANDS=+-:3035;CIPOS=0,1;CIEND=-1,1;CIPOS95=0,0;CIEND95=0,0;MATEID=365970_1;EVENT=365970;SECONDARY;SU=3035;PE=2404;SR=631;ALG=PROD;AF=0.005881;NSAMP=172;MSQ=337.1;RECLASSIFIED;AC=172;AN=29246;NFAM=167
chr5	149883685	149884269	chr18	58573201	58573546	87300	36.95	-	+	BND	LOW	87300_1	N	]chr18:58573231]N	87300_2	N	N[chr5:149884241[	SVTYPE=BND;POS=149884241;STRANDS=-+:13;IMPRECISE;CIPOS=-555,29;CIEND=-30,315;CIPOS95=-118,29;CIEND95=-30,41;MATEID=87300_2;EVENT=87300;SU=13;PE=13;SR=0;ALG=PROD;AF=6.839e-05;NSAMP=2;MSQ=16.55;AC=2;AN=29246;NFAM=2	SVTYPE=BND;POS=58573231;STRANDS=-+:13;IMPRECISE;CIPOS=-30,315;CIEND=-555,29;CIPOS95=-30,41;CIEND95=-118,29;MATEID=87300_1;EVENT=87300;SECONDARY;SU=13;PE=13;SR=0;ALG=PROD;AF=6.839e-05;NSAMP=2;MSQ=16.55;AC=2;AN=29246;NFAM=2
chr5	149883706	149883815	chr5	149883946	149883964	594072	209.33	+	+	INV	LOW	594072	N	<INV>	.	.	.	SVTYPE=INV;POS=149883793;SVLEN=153;END=149883946;STRANDS=++:1,--:3;IMPRECISE;CIPOS=-87,22;CIEND=0,18;CIPOS95=-73,22;CIEND95=0,10;SU=4;PE=4;SR=0;ALG=PROD;AF=0.0003077;NSAMP=9;MSQ=22.1;AC=9;AN=29246;NFAM=9	.
chr5	149883749	149884287	chr7	8973617	8973967	89443	3995.63	-	-	BND	LOW	89443_1	N	[chr7:8973919[N	89443_2	N	[chr5:149884279[N	SVTYPE=BND;POS=149884279;STRANDS=--:56;IMPRECISE;CIPOS=-529,9;CIEND=-301,49;CIPOS95=-83,9;CIEND95=-14,14;MATEID=89443_2;EVENT=89443;SU=56;PE=56;SR=0;ALG=PROD;AF=0.003932;NSAMP=115;MSQ=31.02;AC=115;AN=29246;NFAM=113	SVTYPE=BND;POS=8973919;STRANDS=--:56;IMPRECISE;CIPOS=-301,49;CIEND=-529,9;CIPOS95=-14,14;CIEND95=-83,9;MATEID=89443_1;EVENT=89443;SECONDARY;SU=56;PE=56;SR=0;ALG=PROD;AF=0.003932;NSAMP=115;MSQ=31.02;AC=115;AN=29246;NFAM=113
chr5	149884376	149884883	chr16	87874066	87874466	86618	4388.42	+	+	BND	LOW	86618_1	N	N]chr16:87874096]	86618_2	N	N]chr5:149884404]	SVTYPE=BND;POS=149884404;STRANDS=++:14;IMPRECISE;CIPOS=-28,479;CIEND=-30,370;CIPOS95=-28,104;CIEND95=-30,49;MATEID=86618_2;EVENT=86618;SU=14;PE=14;SR=0;ALG=PROD;AF=0.004206;NSAMP=123;MSQ=25.02;AC=123;AN=29246;NFAM=123	SVTYPE=BND;POS=87874096;STRANDS=++:14;IMPRECISE;CIPOS=-30,370;CIEND=-28,479;CIPOS95=-30,49;CIEND95=-28,104;MATEID=86618_1;EVENT=86618;SECONDARY;SU=14;PE=14;SR=0;ALG=PROD;AF=0.004206;NSAMP=123;MSQ=25.02;AC=123;AN=29246;NFAM=123
chr5	149884387	149884997	chr18	58572888	58573424	87301	35.22	+	-	BND	LOW	87301_1	N	N[chr18:58573396[	87301_2	N	]chr5:149884422]N	SVTYPE=BND;POS=149884422;STRANDS=+-:9;IMPRECISE;CIPOS=-35,575;CIEND=-507,29;CIPOS95=-35,157;CIEND95=-117,29;MATEID=87301_2;EVENT=87301;SU=9;PE=9;SR=0;ALG=PROD;AF=3.419e-05;NSAMP=1;MSQ=26.81;AC=1;AN=29246;NFAM=1	SVTYPE=BND;POS=58573396;STRANDS=+-:9;IMPRECISE;CIPOS=-507,29;CIEND=-35,575;CIPOS95=-117,29;CIEND95=-35,157;MATEID=87301_1;EVENT=87301;SECONDARY;SU=9;PE=9;SR=0;ALG=PROD;AF=3.419e-05;NSAMP=1;MSQ=26.81;AC=1;AN=29246;NFAM=1
chr5	149884416	149884472	chr7	8973951	8974014	89442	1661.96	+	+	BND	LOW	89442_1	N	N]chr7:8973965]	89442_2	N	N]chr5:149884425]	SVTYPE=BND;POS=149884425;STRANDS=++:85;IMPRECISE;CIPOS=-9,47;CIEND=-14,49;CIPOS95=-1,1;CIEND95=-1,1;MATEID=89442_2;EVENT=89442;SU=85;PE=82;SR=3;ALG=PROD;AF=0.001675;NSAMP=49;MSQ=31.17;AC=49;AN=29246;NFAM=49	SVTYPE=BND;POS=8973965;STRANDS=++:85;IMPRECISE;CIPOS=-14,49;CIEND=-9,47;CIPOS95=-1,1;CIEND95=-1,1;MATEID=89442_1;EVENT=89442;SECONDARY;SU=85;PE=82;SR=3;ALG=PROD;AF=0.001675;NSAMP=49;MSQ=31.17;AC=49;AN=29246;NFAM=49
chr5	149889856	149890158	chr5	149894833	149895174	519261	194.59	-	+	DUP	PASS	519261	N	<DUP>	.	.	.	SVTYPE=DUP;POS=149890129;SVLEN=4734;END=149894863;STRANDS=-+:22;IMPRECISE;CIPOS=-273,29;CIEND=-30,311;CIPOS95=-30,29;CIEND95=-30,36;SU=22;PE=22;SR=0;ALG=PROD;AF=3.419e-05;NSAMP=1;MSQ=107.18;AC=1;AN=29246;NFAM=1	.
chr5	149919450	149919458	chr5	149922737	149922756	365972	380.67	+	-	DEL	PASS	365972	N	<DEL>	.	.	.	SVTYPE=DEL;POS=149919454;SVLEN=-3293;END=149922747;STRANDS=+-:16;CIPOS=-4,4;CIEND=-10,9;CIPOS95=0,0;CIEND95=0,0;SU=16;PE=9;SR=7;ALG=PROD;AF=3.419e-05;NSAMP=1;MSQ=380.67;AC=1;AN=29246;NFAM=1	.
chr5	149921298	149921315	chr7	4157484	4157501	89419	117.42	-	+	BND	LOW	89419_1	N	]chr7:4157493]N	89419_2	N	N[chr5:149921308[	SVTYPE=BND;POS=149921308;STRANDS=-+:4;CIPOS=-9,8;CIEND=-9,8;CIPOS95=0,0;CIEND95=0,0;MATEID=89419_2;EVENT=89419;SU=4;PE=0;SR=4;ALG=PROD;AF=0.0002052;NSAMP=6;MSQ=10.86;AC=6;AN=29246;NFAM=6	SVTYPE=BND;POS=4157493;STRANDS=-+:4;CIPOS=-9,8;CIEND=-9,8;CIPOS95=0,0;CIEND95=0,0;MATEID=89419_1;EVENT=89419;SECONDARY;SU=4;PE=0;SR=4;ALG=PROD;AF=0.0002052;NSAMP=6;MSQ=10.86;AC=6;AN=29246;NFAM=6
chr5	149921306	149921308	chr7	4157371	4157373	89418	55062.1	-	+	BND	LOW	89418_1	N	]chr7:4157372]N	89418_2	N	N[chr5:149921308[	SVTYPE=BND;POS=149921308;STRANDS=-+:803;CIPOS=-1,1;CIEND=-1,1;CIPOS95=0,0;CIEND95=0,0;MATEID=89418_2;EVENT=89418;SU=803;PE=0;SR=803;ALG=PROD;AF=0.03635;NSAMP=1063;MSQ=37.84;AC=1063;AN=29246;NFAM=1041	SVTYPE=BND;POS=4157372;STRANDS=-+:803;CIPOS=-1,1;CIEND=-1,1;CIPOS95=0,0;CIEND95=0,0;MATEID=89418_1;EVENT=89418;SECONDARY;SU=803;PE=0;SR=803;ALG=PROD;AF=0.03635;NSAMP=1063;MSQ=37.84;AC=1063;AN=29246;NFAM=1041
chr5	149923456	149923474	chr15	50564245	50564264	85997	58.34	-	+	BND	LOW	85997_1	N	]chr15:50564255]N	85997_2	N	N[chr5:149923467[	SVTYPE=BND;POS=149923467;STRANDS=-+:4;IMPRECISE;CIPOS=-10,8;CIEND=-10,9;CIPOS95=-1,0;CIEND95=-1,1;MATEID=85997_2;EVENT=85997;SU=4;PE=1;SR=3;ALG=PROD;AF=6.839e-05;NSAMP=2;MSQ=29.15;AC=2;AN=29246;NFAM=2	SVTYPE=BND;POS=50564255;STRANDS=-+:4;IMPRECISE;CIPOS=-10,9;CIEND=-10,8;CIPOS95=-1,1;CIEND95=-1,0;MATEID=85997_1;EVENT=85997;SECONDARY;SU=4;PE=1;SR=3;ALG=PROD;AF=6.839e-05;NSAMP=2;MSQ=29.15;AC=2;AN=29246;NFAM=2
chr5	149925231	149925715	chr9	35297047	35297556	90888	5179.43	-	-	BND	LOW	90888_1	N	[chr9:35297548[N	90888_2	N	[chr5:149925707[N	SVTYPE=BND;POS=149925707;STRANDS=--:6;IMPRECISE;CIPOS=-475,9;CIEND=-500,9;CIPOS95=-149,0;CIEND95=-144,1;MATEID=90888_2;EVENT=90888;SU=6;PE=6;SR=0;ALG=PROD;AF=0.004753;NSAMP=116;MSQ=44.55;AC=139;AN=29246;NFAM=116	SVTYPE=BND;POS=35297548;STRANDS=--:6;IMPRECISE;CIPOS=-500,9;CIEND=-475,9;CIPOS95=-144,1;CIEND95=-149,0;MATEID=90888_1;EVENT=90888;SECONDARY;SU=6;PE=6;SR=0;ALG=PROD;AF=0.004753;NSAMP=116;MSQ=44.55;AC=139;AN=29246;NFAM=116
chr5	149925707	149926185	chr9	35297820	35298287	90889	77.84	+	+	BND	LOW	90889_1	N	N]chr9:35297830]	90889_2	N	N]chr5:149925717]	SVTYPE=BND;POS=149925717;STRANDS=++:4;IMPRECISE;CIPOS=-10,468;CIEND=-10,457;CIPOS95=-1,153;CIEND95=-1,153;MATEID=90889_2;EVENT=90889;SU=4;PE=4;SR=0;ALG=PROD;AF=3.419e-05;NSAMP=1;MSQ=77.84;AC=1;AN=29246;NFAM=1	SVTYPE=BND;POS=35297830;STRANDS=++:4;IMPRECISE;CIPOS=-10,457;CIEND=-10,468;CIPOS95=-1,153;CIEND95=-1,153;MATEID=90889_1;EVENT=90889;SECONDARY;SU=4;PE=4;SR=0;ALG=PROD;AF=3.419e-05;NSAMP=1;MSQ=77.84;AC=1;AN=29246;NFAM=1
chr5	149929600	149929617	chr14	79110753	79110770	85742	400.42	-	-	BND	LOW	85742_1	N	[chr14:79110763[N	85742_2	N	[chr5:149929610[N	SVTYPE=BND;POS=149929610;STRANDS=--:4;CIPOS=-9,8;CIEND=-9,8;CIPOS95=0,0;CIEND95=0,0;MATEID=85742_2;EVENT=85742;SU=4;PE=0;SR=4;ALG=PROD;AF=0.0005813;NSAMP=17;MSQ=20.66;AC=17;AN=29246;NFAM=17	SVTYPE=BND;POS=79110763;STRANDS=--:4;CIPOS=-9,8;CIEND=-9,8;CIPOS95=0,0;CIEND95=0,0;MATEID=85742_1;EVENT=85742;SECONDARY;SU=4;PE=0;SR=4;ALG=PROD;AF=0.0005813;NSAMP=17;MSQ=20.66;AC=17;AN=29246;NFAM=17
chr5	149932212	149932271	chr5	149938749	149938808	365973	763.9	+	-	DEL	PASS	365973	N	<DEL>	.	.	.	SVTYPE=DEL;POS=149932242;SVLEN=-6537;END=149938779;STRANDS=+-:37;CIPOS=-30,29;CIEND=-30,29;CIPOS95=0,0;CIEND95=0,0;SU=37;PE=23;SR=14;ALG=PROD;AF=6.839e-05;NSAMP=2;MSQ=381.95;AC=2;AN=29246;NFAM=2	.
chr5	149932927	149933013	chr15	93296460	93296473	86193	37980.1	+	-	BND	LOW	86193_1	N	N[chr15:93296472[	86193_2	N	]chr5:149932969]N	SVTYPE=BND;POS=149932969;STRANDS=+-:1424;IMPRECISE;CIPOS=-42,44;CIEND=-11,2;CIPOS95=-2,2;CIEND95=-1,1;MATEID=86193_2;EVENT=86193;SU=1424;PE=1421;SR=3;ALG=PROD;AF=0.02397;NSAMP=701;MSQ=40.94;AC=701;AN=29246;NFAM=688	SVTYPE=BND;POS=93296472;STRANDS=+-:1424;IMPRECISE;CIPOS=-11,2;CIEND=-42,44;CIPOS95=-1,1;CIEND95=-2,2;MATEID=86193_1;EVENT=86193;SECONDARY;SU=1424;PE=1421;SR=3;ALG=PROD;AF=0.02397;NSAMP=701;MSQ=40.94;AC=701;AN=29246;NFAM=688
chr5	149936148	149936167	chr13	73274680	73274699	85268	320.6	-	+	BND	LOW	85268_1	N	]chr13:73274690]N	85268_2	N	N[chr5:149936159[	SVTYPE=BND;POS=149936159;STRANDS=-+:5;CIPOS=-10,9;CIEND=-10,9;CIPOS95=0,0;CIEND95=0,0;MATEID=85268_2;EVENT=85268;SU=5;PE=0;SR=5;ALG=PROD;AF=0.0005813;NSAMP=17;MSQ=16.11;AC=17;AN=29246;NFAM=17	SVTYPE=BND;POS=73274690;STRANDS=-+:5;CIPOS=-10,9;CIEND=-10,9;CIPOS95=0,0;CIEND95=0,0;MATEID=85268_1;EVENT=85268;SECONDARY;SU=5;PE=0;SR=5;ALG=PROD;AF=0.0005813;NSAMP=17;MSQ=16.11;AC=17;AN=29246;NFAM=17
chr5	149942315	149942317	chr5	149952941	149952943	519262	528.09	-	+	DUP	PASS	519262	N	<DUP>	.	.	.	SVTYPE=DUP;POS=149942317;SVLEN=10626;END=149952943;STRANDS=-+:44;CIPOS=-2,0;CIEND=-2,0;CIPOS95=0,0;CIEND95=0,0;SU=44;PE=26;SR=18;ALG=PROD;AF=6.839e-05;NSAMP=1;MSQ=526.94;AC=2;AN=29246;NFAM=1	.
chr5	149943612	149943669	chr5	149943811	149943868	365974	99.96	+	-	BND	LOW	365974_1	N	N[chr5:149943841[	365974_2	N	]chr5:149943641]N	SVTYPE=BND;POS=149943641;STRANDS=+-:16;CIPOS=-29,28;CIEND=-29,28;CIPOS95=0,0;CIEND95=0,0;MATEID=365974_2;EVENT=365974;SU=16;PE=0;SR=16;ALG=PROD;AF=0.0002052;NSAMP=6;MSQ=13.17;RECLASSIFIED;AC=6;AN=29246;NFAM=6	SVTYPE=BND;POS=149943841;STRANDS=+-:16;CIPOS=-29,28;CIEND=-29,28;CIPOS95=0,0;CIEND95=0,0;MATEID=365974_1;EVENT=365974;SECONDARY;SU=16;PE=0;SR=16;ALG=PROD;AF=0.0002052;NSAMP=6;MSQ=13.17;RECLASSIFIED;AC=6;AN=29246;NFAM=6
chr5	149986239	149986250	chr5	149989224	149989235	594074	98.69	-	-	BND	LOW	594074_1	N	[chr5:149989231[N	594074_2	N	[chr5:149986246[N	SVTYPE=BND;POS=149986246;STRANDS=--:6;CIPOS=-6,5;CIEND=-6,5;CIPOS95=0,0;CIEND95=0,0;MATEID=594074_2;EVENT=594074;SU=6;PE=0;SR=6;ALG=PROD;AF=3.419e-05;NSAMP=1;MSQ=98.69;AC=1;AN=29246;NFAM=1	SVTYPE=BND;POS=149989231;STRANDS=--:6;CIPOS=-6,5;CIEND=-6,5;CIPOS95=0,0;CIEND95=0,0;MATEID=594074_1;EVENT=594074;SECONDARY;SU=6;PE=0;SR=6;ALG=PROD;AF=3.419e-05;NSAMP=1;MSQ=98.69;AC=1;AN=29246;NFAM=1
chr5	149986282	149986301	chr5	149989158	149989177	594073	158.68	+	+	BND	LOW	594073_1	N	N]chr5:149989168]	594073_2	N	N]chr5:149986292]	SVTYPE=BND;POS=149986292;STRANDS=++:8;CIPOS=-10,9;CIEND=-10,9;CIPOS95=0,0;CIEND95=0,0;MATEID=594073_2;EVENT=594073;SU=8;PE=0;SR=8;ALG=PROD;AF=3.419e-05;NSAMP=1;MSQ=158.68;AC=1;AN=29246;NFAM=1	SVTYPE=BND;POS=149989168;STRANDS=++:8;CIPOS=-10,9;CIEND=-10,9;CIPOS95=0,0;CIEND95=0,0;MATEID=594073_1;EVENT=594073;SECONDARY;SU=8;PE=0;SR=8;ALG=PROD;AF=3.419e-05;NSAMP=1;MSQ=158.68;AC=1;AN=29246;NFAM=1
chr5	149988272	149988277	chr5	149988972	149988991	365975	587.51	+	-	DEL	PASS	365975	N	<DEL>	.	.	.	SVTYPE=DEL;POS=149988275;SVLEN=-707;END=149988982;STRANDS=+-:21;CIPOS=-3,2;CIEND=-10,9;CIPOS95=0,0;CIEND95=0,0;SU=21;PE=9;SR=12;ALG=PROD;AF=3.419e-05;NSAMP=1;MSQ=587.51;AC=1;AN=29246;NFAM=1	.
chr5	149997315	149997356	chr5	149997668	149997716	365976	73810.0	+	-	BND	LOW	365976_1	N	N[chr5:149997697[	365976_2	N	]chr5:149997335]N	SVTYPE=BND;POS=149997335;STRANDS=+-:17;IMPRECISE;CIPOS=-20,21;CIEND=-28,20;CIPOS95=-1,1;CIEND95=-3,3;MATEID=365976_2;EVENT=365976;SU=17;PE=14;SR=3;ALG=PROD;AF=0.01002;NSAMP=290;MSQ=201.7;RECLASSIFIED;AC=293;AN=29246;NFAM=285	SVTYPE=BND;POS=149997697;STRANDS=+-:17;IMPRECISE;CIPOS=-28,20;CIEND=-20,21;CIPOS95=-3,3;CIEND95=-1,1;MATEID=365976_1;EVENT=365976;SECONDARY;SU=17;PE=14;SR=3;ALG=PROD;AF=0.01002;NSAMP=290;MSQ=201.7;RECLASSIFIED;AC=293;AN=29246;NFAM=285
chr5	150019076	150019093	chr5	150027791	150027809	365977	686.45	+	-	DEL	PASS	365977	N	<DEL>	.	.	.	SVTYPE=DEL;POS=150019086;SVLEN=-8715;END=150027801;STRANDS=+-:27;CIPOS=-10,7;CIEND=-10,8;CIPOS95=0,0;CIEND95=0,0;SU=27;PE=14;SR=13;ALG=PROD;AF=3.419e-05;NSAMP=1;MSQ=686.45;AC=1;AN=29246;NFAM=1	.
chr5	150040466	150040483	chr5	150040588	150040605	365978	21.57	+	-	BND	LOW	365978_1	N	N[chr5:150040598[	365978_2	N	]chr5:150040475]N	SVTYPE=BND;POS=150040475;STRANDS=+-:4;IMPRECISE;CIPOS=-9,8;CIEND=-9,8;CIPOS95=0,1;CIEND95=0,0;MATEID=365978_2;EVENT=365978;SU=4;PE=0;SR=4;ALG=PROD;AF=3.419e-05;NSAMP=1;MSQ=20.82;RECLASSIFIED;AC=1;AN=29246;NFAM=1	SVTYPE=BND;POS=150040598;STRANDS=+-:4;IMPRECISE;CIPOS=-9,8;CIEND=-9,8;CIPOS95=0,0;CIEND95=0,1;MATEID=365978_1;EVENT=365978;SECONDARY;SU=4;PE=0;SR=4;ALG=PROD;AF=3.419e-05;NSAMP=1;MSQ=20.82;RECLASSIFIED;AC=1;AN=29246;NFAM=1
chr5	150053384	150053401	chr5	150053434	150053451	365979	87.28	+	-	BND	LOW	365979_1	N	N[chr5:150053444[	365979_2	N	]chr5:150053393]N	SVTYPE=BND;POS=150053393;STRANDS=+-:4;CIPOS=-9,8;CIEND=-9,8;CIPOS95=0,0;CIEND95=0,0;MATEID=365979_2;EVENT=365979;SU=4;PE=0;SR=4;ALG=PROD;AF=3.419e-05;NSAMP=1;MSQ=86.79;RECLASSIFIED;AC=1;AN=29246;NFAM=1	SVTYPE=BND;POS=150053444;STRANDS=+-:4;CIPOS=-9,8;CIEND=-9,8;CIPOS95=0,0;CIEND95=0,0;MATEID=365979_1;EVENT=365979;SECONDARY;SU=4;PE=0;SR=4;ALG=PROD;AF=3.419e-05;NSAMP=1;MSQ=86.79;RECLASSIFIED;AC=1;AN=29246;NFAM=1
chr5	150062178	150062178	chr5	150062600	150062600	365980	3.87219e+06	+	-	DEL	PASS	365980	N	<DEL>	.	.	.	SVTYPE=DEL;POS=150062178;SVLEN=-422;END=150062600;STRANDS=+-:100195;CIPOS=0,0;CIEND=0,0;CIPOS95=0,0;CIEND95=0,0;SU=100195;PE=34253;SR=65942;AF=0.1363;NSAMP=3678;MSQ=613.45;MEDGQR=4.06;Q10GQR=3.61;AC=3987;AN=29246;NFAM=3460	.
chr5	150066825	150066844	chr5	150066880	150066899	365981	276.41	+	-	BND	PASS	365981_1	N	N[chr5:150066891[	365981_2	N	]chr5:150066835]N	SVTYPE=BND;POS=150066835;STRANDS=+-:10;CIPOS=-10,9;CIEND=-10,9;CIPOS95=0,0;CIEND95=0,0;MATEID=365981_2;EVENT=365981;SU=10;PE=0;SR=10;ALG=PROD;AF=3.419e-05;NSAMP=1;MSQ=275.72;RECLASSIFIED;AC=1;AN=29246;NFAM=1	SVTYPE=BND;POS=150066891;STRANDS=+-:10;CIPOS=-10,9;CIEND=-10,9;CIPOS95=0,0;CIEND95=0,0;MATEID=365981_1;EVENT=365981;SECONDARY;SU=10;PE=0;SR=10;ALG=PROD;AF=3.419e-05;NSAMP=1;MSQ=275.72;RECLASSIFIED;AC=1;AN=29246;NFAM=1
chr5	150073332	150073381	chr5	150078348	150078397	519266	235.84	-	+	BND	LOW	519266_1	N	]chr5:150078373]N	519266_2	N	N[chr5:150073358[	SVTYPE=BND;POS=150073358;STRANDS=-+:17;CIPOS=-25,24;CIEND=-25,24;CIPOS95=0,0;CIEND95=0,0;MATEID=519266_2;EVENT=519266;SU=17;PE=0;SR=17;ALG=PROD;AF=0.0001026;NSAMP=3;MSQ=29.11;RECLASSIFIED;AC=3;AN=29246;NFAM=3	SVTYPE=BND;POS=150078373;STRANDS=-+:17;CIPOS=-25,24;CIEND=-25,24;CIPOS95=0,0;CIEND95=0,0;MATEID=519266_1;EVENT=519266;SECONDARY;SU=17;PE=0;SR=17;ALG=PROD;AF=0.0001026;NSAMP=3;MSQ=29.11;RECLASSIFIED;AC=3;AN=29246;NFAM=3
chr5	150073367	150073424	chr5	150078352	150078409	365982	258.5	+	-	BND	LOW	365982_1	N	N[chr5:150078382[	365982_2	N	]chr5:150073396]N	SVTYPE=BND;POS=150073396;STRANDS=+-:12;CIPOS=-29,28;CIEND=-29,28;CIPOS95=0,0;CIEND95=0,0;MATEID=365982_2;EVENT=365982;SU=12;PE=0;SR=12;ALG=PROD;AF=6.839e-05;NSAMP=2;MSQ=64.21;RECLASSIFIED;AC=2;AN=29246;NFAM=2	SVTYPE=BND;POS=150078382;STRANDS=+-:12;CIPOS=-29,28;CIEND=-29,28;CIPOS95=0,0;CIEND95=0,0;MATEID=365982_1;EVENT=365982;SECONDARY;SU=12;PE=0;SR=12;ALG=PROD;AF=6.839e-05;NSAMP=2;MSQ=64.21;RECLASSIFIED;AC=2;AN=29246;NFAM=2
chr5	150084367	150084367	chr5	150084454	150084454	365983	2.54892e+06	+	-	BND	LOW	365983_1	N	N[chr5:150084455[	365983_2	N	]chr5:150084367]N	SVTYPE=BND;POS=150084367;STRANDS=+-:86935;CIPOS=0,0;CIEND=0,0;CIPOS95=0,0;CIEND95=0,0;MATEID=365983_2;EVENT=365983;SU=86935;PE=197;SR=86738;AF=0.3677;NSAMP=8565;MSQ=201.37;RECLASSIFIED;AC=10753;AN=29246;NFAM=8031	SVTYPE=BND;POS=150084455;STRANDS=+-:86935;CIPOS=0,0;CIEND=0,0;CIPOS95=0,0;CIEND95=0,0;MATEID=365983_1;EVENT=365983;SECONDARY;SU=86935;PE=197;SR=86738;AF=0.3677;NSAMP=8565;MSQ=201.37;RECLASSIFIED;AC=10753;AN=29246;NFAM=8031
chr5	150084464	150084471	chr19	33218669	33218680	87683	244224.0	+	+	BND	LOW	87683_1	N	N]chr19:33218675]	87683_2	N	N]chr5:150084466]	SVTYPE=BND;POS=150084466;STRANDS=++:458;CIPOS=-2,5;CIEND=-6,5;CIPOS95=0,0;CIEND95=0,0;MATEID=87683_2;EVENT=87683;SU=458;PE=333;SR=125;ALG=PROD;AF=0.1087;NSAMP=2852;MSQ=50.79;AC=3180;AN=29246;NFAM=2732	SVTYPE=BND;POS=33218675;STRANDS=++:458;CIPOS=-6,5;CIEND=-2,5;CIPOS95=0,0;CIEND95=0,0;MATEID=87683_1;EVENT=87683;SECONDARY;SU=458;PE=333;SR=125;ALG=PROD;AF=0.1087;NSAMP=2852;MSQ=50.79;AC=3180;AN=29246;NFAM=2732
chr5	150105289	150105388	chr16	69912973	69913072	86535	518.15	-	-	BND	LOW	86535_1	N	[chr16:69913024[N	86535_2	N	[chr5:150105340[N	SVTYPE=BND;POS=150105340;STRANDS=--:5;IMPRECISE;CIPOS=-50,49;CIEND=-50,49;CIPOS95=-1,1;CIEND95=-1,1;MATEID=86535_2;EVENT=86535;SU=5;PE=3;SR=2;ALG=PROD;AF=0.0004445;NSAMP=13;MSQ=16.08;AC=13;AN=29246;NFAM=13	SVTYPE=BND;POS=69913024;STRANDS=--:5;IMPRECISE;CIPOS=-50,49;CIEND=-50,49;CIPOS95=-1,1;CIEND95=-1,1;MATEID=86535_1;EVENT=86535;SECONDARY;SU=5;PE=3;SR=2;ALG=PROD;AF=0.0004445;NSAMP=13;MSQ=16.08;AC=13;AN=29246;NFAM=13
chr5	150105391	150105406	chr16	69912926	69912940	86533	197706.0	+	+	BND	LOW	86533_1	N	N]chr16:69912933]	86533_2	N	N]chr5:150105397]	SVTYPE=BND;POS=150105397;STRANDS=++:104;CIPOS=-6,9;CIEND=-7,7;CIPOS95=0,0;CIEND95=0,0;MATEID=86533_2;EVENT=86533;SU=104;PE=64;SR=40;ALG=PROD;AF=0.1388;NSAMP=3540;MSQ=34.13;AC=4059;AN=29246;NFAM=3375	SVTYPE=BND;POS=69912933;STRANDS=++:104;CIPOS=-7,7;CIEND=-6,9;CIPOS95=0,0;CIEND95=0,0;MATEID=86533_1;EVENT=86533;SECONDARY;SU=104;PE=64;SR=40;ALG=PROD;AF=0.1388;NSAMP=3540;MSQ=34.13;AC=4059;AN=29246;NFAM=3375
chr5	150125961	150125964	chr5	150179956	150179973	365986	887.4	+	-	DEL	PASS	365986	N	<DEL>	.	.	.	SVTYPE=DEL;POS=150125963;SVLEN=-54001;END=150179964;STRANDS=+-:36;CIPOS=-2,1;CIEND=-8,9;CIPOS95=0,0;CIEND95=0,0;SU=36;PE=22;SR=14;ALG=PROD;AF=3.419e-05;NSAMP=1;MSQ=887.4;AC=1;AN=29246;NFAM=1	.
chr5	150142561	150142561	chr5	150142677	150142677	365987	81131.9	+	-	BND	PASS	365987_1	N	N[chr5:150142678[	365987_2	N	]chr5:150142561]N	SVTYPE=BND;POS=150142561;STRANDS=+-:2944;CIPOS=0,0;CIEND=0,0;CIPOS95=0,0;CIEND95=0,0;MATEID=365987_2;EVENT=365987;SU=2944;PE=31;SR=2913;ALG=PROD;AF=0.009745;NSAMP=280;MSQ=242.16;RECLASSIFIED;AC=285;AN=29246;NFAM=271	SVTYPE=BND;POS=150142678;STRANDS=+-:2944;CIPOS=0,0;CIEND=0,0;CIPOS95=0,0;CIEND95=0,0;MATEID=365987_1;EVENT=365987;SECONDARY;SU=2944;PE=31;SR=2913;ALG=PROD;AF=0.009745;NSAMP=280;MSQ=242.16;RECLASSIFIED;AC=285;AN=29246;NFAM=271
chr5	150143845	150143944	chr5	150144298	150144443	594075	84.23	+	+	INV	LOW	594075	N	<INV>	.	.	.	SVTYPE=INV;POS=150143895;SVLEN=452;END=150144347;STRANDS=++:24,--:30;IMPRECISE;CIPOS=-50,49;CIEND=-49,96;CIPOS95=0,0;CIEND95=-47,47;SU=54;PE=0;SR=54;ALG=SUM;AF=6.839e-05;NSAMP=2;MSQ=40.62;AC=2;AN=29246;NFAM=2	.
chr5	150146943	150146988	chr5	150147152	150147197	365988	758.91	+	-	DEL	PASS	365988	N	<DEL>	.	.	.	SVTYPE=DEL;POS=150146966;SVLEN=-209;END=150147175;STRANDS=+-:27;CIPOS=-23,22;CIEND=-23,22;CIPOS95=0,0;CIEND95=0,0;SU=27;PE=0;SR=27;ALG=PROD;AF=0.0001368;NSAMP=4;MSQ=80.3;AC=4;AN=29246;NFAM=4	.
chr5	150166650	150166669	chr5	150167031	150167050	365990	66.23	+	-	BND	LOW	365990_1	N	N[chr5:150167042[	365990_2	N	]chr5:150166660]N	SVTYPE=BND;POS=150166660;STRANDS=+-:5;CIPOS=-10,9;CIEND=-10,9;CIPOS95=0,0;CIEND95=0,0;MATEID=365990_2;EVENT=365990;SU=5;PE=0;SR=5;ALG=PROD;AF=0.0001026;NSAMP=3;MSQ=6.08;RECLASSIFIED;AC=3;AN=29246;NFAM=3	SVTYPE=BND;POS=150167042;STRANDS=+-:5;CIPOS=-10,9;CIEND=-10,9;CIPOS95=0,0;CIEND95=0,0;MATEID=365990_1;EVENT=365990;SECONDARY;SU=5;PE=0;SR=5;ALG=PROD;AF=0.0001026;NSAMP=3;MSQ=6.08;RECLASSIFIED;AC=3;AN=29246;NFAM=3
chr5	150173443	150173446	chr5	150175494	150175497	519267	7376.13	-	+	BND	LOW	519267_1	N	]chr5:150175496]N	519267_2	N	N[chr5:150173447[	SVTYPE=BND;POS=150173447;STRANDS=-+:776;CIPOS=-3,0;CIEND=-2,1;CIPOS95=0,0;CIEND95=0,0;MATEID=519267_2;EVENT=519267;SU=776;PE=459;SR=317;ALG=PROD;AF=0.0001026;NSAMP=3;MSQ=176.16;RECLASSIFIED;AC=3;AN=29246;NFAM=3	SVTYPE=BND;POS=150175496;STRANDS=-+:776;CIPOS=-2,1;CIEND=-3,0;CIPOS95=0,0;CIEND95=0,0;MATEID=519267_1;EVENT=519267;SECONDARY;SU=776;PE=459;SR=317;ALG=PROD;AF=0.0001026;NSAMP=3;MSQ=176.16;RECLASSIFIED;AC=3;AN=29246;NFAM=3
chr5	150176258	150176277	chr11	68457397	68457415	84033	80.65	-	+	BND	LOW	84033_1	N	]chr11:68457406]N	84033_2	N	N[chr5:150176269[	SVTYPE=BND;POS=150176269;STRANDS=-+:10;IMPRECISE;CIPOS=-10,9;CIEND=-9,9;CIPOS95=-1,0;CIEND95=-1,1;MATEID=84033_2;EVENT=84033;SU=10;PE=7;SR=3;ALG=PROD;AF=3.419e-05;NSAMP=1;MSQ=80.65;AC=1;AN=29246;NFAM=1	SVTYPE=BND;POS=68457406;STRANDS=-+:10;IMPRECISE;CIPOS=-9,9;CIEND=-10,9;CIPOS95=-1,1;CIEND95=-1,0;MATEID=84033_1;EVENT=84033;SECONDARY;SU=10;PE=7;SR=3;ALG=PROD;AF=3.419e-05;NSAMP=1;MSQ=80.65;AC=1;AN=29246;NFAM=1
chr5	150176259	150176277	chr11	68457231	68457250	84032	17.91	+	-	BND	LOW	84032_1	N	N[chr11:68457242[	84032_2	N	]chr5:150176268]N	SVTYPE=BND;POS=150176268;STRANDS=+-:6;IMPRECISE;CIPOS=-9,9;CIEND=-10,9;CIPOS95=-1,1;CIEND95=-1,1;MATEID=84032_2;EVENT=84032;SU=6;PE=4;SR=2;ALG=PROD;AF=3.419e-05;NSAMP=1;MSQ=17.91;AC=1;AN=29246;NFAM=1	SVTYPE=BND;POS=68457242;STRANDS=+-:6;IMPRECISE;CIPOS=-10,9;CIEND=-9,9;CIPOS95=-1,1;CIEND95=-1,1;MATEID=84032_1;EVENT=84032;SECONDARY;SU=6;PE=4;SR=2;ALG=PROD;AF=3.419e-05;NSAMP=1;MSQ=17.91;AC=1;AN=29246;NFAM=1
chr5	150177806	150177850	chr5	150178634	150178677	594076	38.34	+	+	BND	LOW	594076_1	N	N]chr5:150178657]	594076_2	N	N]chr5:150177830]	SVTYPE=BND;POS=150177830;STRANDS=++:52;CIPOS=-24,20;CIEND=-23,20;CIPOS95=0,0;CIEND95=0,0;MATEID=594076_2;EVENT=594076;SU=52;PE=12;SR=40;ALG=PROD;AF=3.419e-05;NSAMP=1;MSQ=29.43;AC=1;AN=29246;NFAM=1	SVTYPE=BND;POS=150178657;STRANDS=++:52;CIPOS=-23,20;CIEND=-24,20;CIPOS95=0,0;CIEND95=0,0;MATEID=594076_1;EVENT=594076;SECONDARY;SU=52;PE=12;SR=40;ALG=PROD;AF=3.419e-05;NSAMP=1;MSQ=29.43;AC=1;AN=29246;NFAM=1
chr5	150192190	150192238	chr5	150194349	150194395	365991	518.25	+	-	DEL	PASS	365991	N	<DEL>	.	.	.	SVTYPE=DEL;POS=150192214;SVLEN=-2159;END=150194373;STRANDS=+-:28;CIPOS=-24,24;CIEND=-24,22;CIPOS95=0,0;CIEND95=0,0;SU=28;PE=11;SR=17;ALG=PROD;AF=3.419e-05;NSAMP=1;MSQ=266.64;AC=1;AN=29246;NFAM=1	.
chr5	150203854	150203873	chr15	90854589	90854608	86180	169.11	+	+	BND	LOW	86180_1	N	N]chr15:90854599]	86180_2	N	N]chr5:150203864]	SVTYPE=BND;POS=150203864;STRANDS=++:5;CIPOS=-10,9;CIEND=-10,9;CIPOS95=0,0;CIEND95=0,0;MATEID=86180_2;EVENT=86180;SU=5;PE=0;SR=5;ALG=PROD;AF=0.000171;NSAMP=5;MSQ=17.69;AC=5;AN=29246;NFAM=5	SVTYPE=BND;POS=90854599;STRANDS=++:5;CIPOS=-10,9;CIEND=-10,9;CIPOS95=0,0;CIEND95=0,0;MATEID=86180_1;EVENT=86180;SECONDARY;SU=5;PE=0;SR=5;ALG=PROD;AF=0.000171;NSAMP=5;MSQ=17.69;AC=5;AN=29246;NFAM=5
chr5	150214876	150214893	chr5	150215031	150215048	365992	190.73	+	-	BND	LOW	365992_1	N	N[chr5:150215041[	365992_2	N	]chr5:150214884]N	SVTYPE=BND;POS=150214884;STRANDS=+-:27;CIPOS=-8,9;CIEND=-9,8;CIPOS95=0,0;CIEND95=0,0;MATEID=365992_2;EVENT=365992;SU=27;PE=0;SR=27;ALG=PROD;AF=0.0003419;NSAMP=10;MSQ=13.94;RECLASSIFIED;AC=10;AN=29246;NFAM=10	SVTYPE=BND;POS=150215041;STRANDS=+-:27;CIPOS=-9,8;CIEND=-8,9;CIPOS95=0,0;CIEND95=0,0;MATEID=365992_1;EVENT=365992;SECONDARY;SU=27;PE=0;SR=27;ALG=PROD;AF=0.0003419;NSAMP=10;MSQ=13.94;RECLASSIFIED;AC=10;AN=29246;NFAM=10
chr5	150225067	150225078	chr16	48642563	48642574	86407	7922.15	+	+	BND	LOW	86407_1	N	N]chr16:48642569]	86407_2	N	N]chr5:150225073]	SVTYPE=BND;POS=150225073;STRANDS=++:103;CIPOS=-6,5;CIEND=-6,5;CIPOS95=0,0;CIEND95=0,0;MATEID=86407_2;EVENT=86407;SU=103;PE=0;SR=103;ALG=PROD;AF=0.006428;NSAMP=188;MSQ=30.05;AC=188;AN=29246;NFAM=188	SVTYPE=BND;POS=48642569;STRANDS=++:103;CIPOS=-6,5;CIEND=-6,5;CIPOS95=0,0;CIEND95=0,0;MATEID=86407_1;EVENT=86407;SECONDARY;SU=103;PE=0;SR=103;ALG=PROD;AF=0.006428;NSAMP=188;MSQ=30.05;AC=188;AN=29246;NFAM=188
chr5	150231399	150231408	chr10	73489427	73489436	83553	529.16	-	+	BND	LOW	83553_1	N	]chr10:73489432]N	83553_2	N	N[chr5:150231405[	SVTYPE=BND;POS=150231405;STRANDS=-+:7;CIPOS=-5,4;CIEND=-5,4;CIPOS95=0,0;CIEND95=0,0;MATEID=83553_2;EVENT=83553;SU=7;PE=0;SR=7;ALG=PROD;AF=0.000889;NSAMP=26;MSQ=14.52;AC=26;AN=29246;NFAM=26	SVTYPE=BND;POS=73489432;STRANDS=-+:7;CIPOS=-5,4;CIEND=-5,4;CIPOS95=0,0;CIEND95=0,0;MATEID=83553_1;EVENT=83553;SECONDARY;SU=7;PE=0;SR=7;ALG=PROD;AF=0.000889;NSAMP=26;MSQ=14.52;AC=26;AN=29246;NFAM=26
chr5	150232593	150232602	chr5	150232670	150232679	365993	254.8	+	-	DEL	PASS	365993	N	<DEL>	.	.	.	SVTYPE=DEL;POS=150232598;SVLEN=-77;END=150232675;STRANDS=+-:7;CIPOS=-5,4;CIEND=-5,4;CIPOS95=0,0;CIEND95=0,0;SU=7;PE=0;SR=7;ALG=PROD;AF=3.419e-05;NSAMP=1;MSQ=254.8;AC=1;AN=29246;NFAM=1	.
chr5	150236400	150236419	chr5	150236518	150236537	594077	115.43	+	+	INV	LOW	594077	N	<INV>	.	.	.	SVTYPE=INV;POS=150236410;SVLEN=118;END=150236528;STRANDS=++:2,--:2;IMPRECISE;CIPOS=-10,9;CIEND=-10,9;CIPOS95=-3,3;CIEND95=-3,3;SU=4;PE=3;SR=1;ALG=PROD;AF=0.0001368;NSAMP=4;MSQ=15.89;AC=4;AN=29246;NFAM=4	.
chr5	150240930	150241499	chr12	117726965	117727534	84952	128.47	-	-	BND	LOW	84952_1	N	[chr12:117727506[N	84952_2	N	[chr5:150241471[N	SVTYPE=BND;POS=150241471;STRANDS=--:9;IMPRECISE;CIPOS=-540,29;CIEND=-540,29;CIPOS95=-144,29;CIEND95=-144,29;MATEID=84952_2;EVENT=84952;SU=9;PE=9;SR=0;ALG=PROD;AF=0.0003077;NSAMP=9;MSQ=12.23;AC=9;AN=29246;NFAM=9	SVTYPE=BND;POS=117727506;STRANDS=--:9;IMPRECISE;CIPOS=-540,29;CIEND=-540,29;CIPOS95=-144,29;CIEND95=-144,29;MATEID=84952_1;EVENT=84952;SECONDARY;SU=9;PE=9;SR=0;ALG=PROD;AF=0.0003077;NSAMP=9;MSQ=12.23;AC=9;AN=29246;NFAM=9
chr5	150241491	150241537	chr5	150241752	150241806	365997	48.85	+	-	BND	LOW	365997_1	N	N[chr5:150241781[	365997_2	N	]chr5:150241511]N	SVTYPE=BND;POS=150241511;STRANDS=+-:5;IMPRECISE;CIPOS=-20,26;CIEND=-28,26;CIPOS95=-3,3;CIEND95=-1,1;MATEID=365997_2;EVENT=365997;SU=5;PE=0;SR=5;ALG=PROD;AF=0.0001026;NSAMP=3;MSQ=9.41;RETAINED;RECLASSIFIED;AC=3;AN=29246;NFAM=3	SVTYPE=BND;POS=150241781;STRANDS=+-:5;IMPRECISE;CIPOS=-28,26;CIEND=-20,26;CIPOS95=-1,1;CIEND95=-3,3;MATEID=365997_1;EVENT=365997;SECONDARY;SU=5;PE=0;SR=5;ALG=PROD;AF=0.0001026;NSAMP=3;MSQ=9.41;RETAINED;RECLASSIFIED;AC=3;AN=29246;NFAM=3
chr5	150243619	150243638	chr5	150243689	150243708	365998	305.72	+	-	BND	PASS	365998_1	N	N[chr5:150243700[	365998_2	N	]chr5:150243629]N	SVTYPE=BND;POS=150243629;STRANDS=+-:10;CIPOS=-10,9;CIEND=-10,9;CIPOS95=0,0;CIEND95=0,0;MATEID=365998_2;EVENT=365998;SU=10;PE=0;SR=10;ALG=PROD;AF=3.419e-05;NSAMP=1;MSQ=305.71;RECLASSIFIED;AC=1;AN=29246;NFAM=1	SVTYPE=BND;POS=150243700;STRANDS=+-:10;CIPOS=-10,9;CIEND=-10,9;CIPOS95=0,0;CIEND95=0,0;MATEID=365998_1;EVENT=365998;SECONDARY;SU=10;PE=0;SR=10;ALG=PROD;AF=3.419e-05;NSAMP=1;MSQ=305.71;RECLASSIFIED;AC=1;AN=29246;NFAM=1
chr5	150261102	150261102	chr5	150261171	150261171	365999	1.81738e+06	+	-	DEL	PASS	365999	N	<DEL>	.	.	.	SVTYPE=DEL;POS=150261102;SVLEN=-69;END=150261171;STRANDS=+-:62328;CIPOS=0,0;CIEND=0,0;CIPOS95=0,0;CIEND95=0,0;SU=62328;PE=238;SR=62090;ALG=PROD;AF=0.1302;NSAMP=3524;MSQ=296.94;MEDGQR=4.21;Q10GQR=4.03;AC=3808;AN=29246;NFAM=3320	.
chr5	150263476	150263493	chr5	150263634	150263651	366000	8.75	+	-	BND	LOW	366000_1	N	N[chr5:150263644[	366000_2	N	]chr5:150263485]N	SVTYPE=BND;POS=150263485;STRANDS=+-:4;CIPOS=-9,8;CIEND=-9,8;CIPOS95=0,0;CIEND95=0,0;MATEID=366000_2;EVENT=366000;SU=4;PE=0;SR=4;ALG=PROD;AF=3.419e-05;NSAMP=1;MSQ=6.78;RECLASSIFIED;AC=1;AN=29246;NFAM=1	SVTYPE=BND;POS=150263644;STRANDS=+-:4;CIPOS=-9,8;CIEND=-9,8;CIPOS95=0,0;CIEND95=0,0;MATEID=366000_1;EVENT=366000;SECONDARY;SU=4;PE=0;SR=4;ALG=PROD;AF=3.419e-05;NSAMP=1;MSQ=6.78;RECLASSIFIED;AC=1;AN=29246;NFAM=1
chr5	150283423	150283437	chr5	150284017	150284030	366001	221.76	+	-	DEL	PASS	366001	N	<DEL>	.	.	.	SVTYPE=DEL;POS=150283430;SVLEN=-596;END=150284026;STRANDS=+-:9;CIPOS=-7,7;CIEND=-9,4;CIPOS95=0,0;CIEND95=0,0;SU=9;PE=5;SR=4;ALG=PROD;AF=3.419e-05;NSAMP=1;MSQ=221.74;AC=1;AN=29246;NFAM=1	.
chr5	150298876	150298879	chr5	150302497	150302501	366003	764.41	+	-	DEL	PASS	366003	N	<DEL>	.	.	.	SVTYPE=DEL;POS=150298878;SVLEN=-3622;END=150302500;STRANDS=+-:33;CIPOS=-2,1;CIEND=-3,1;CIPOS95=0,0;CIEND95=0,0;SU=33;PE=20;SR=13;ALG=PROD;AF=3.419e-05;NSAMP=1;MSQ=764.41;AC=1;AN=29246;NFAM=1	.
chr5	150307036	150307036	chr5	150307087	150307087	366004	328667.0	+	-	BND	LOW	366004_1	N	N[chr5:150307088[	366004_2	N	]chr5:150307036]N	SVTYPE=BND;POS=150307036;STRANDS=+-:11710;CIPOS=0,0;CIEND=0,0;CIPOS95=0,0;CIEND95=0,0;MATEID=366004_2;EVENT=366004;SU=11710;PE=86;SR=11624;AF=0.04079;NSAMP=1145;MSQ=190.02;RECLASSIFIED;AC=1193;AN=29246;NFAM=1104	SVTYPE=BND;POS=150307088;STRANDS=+-:11710;CIPOS=0,0;CIEND=0,0;CIPOS95=0,0;CIEND95=0,0;MATEID=366004_1;EVENT=366004;SECONDARY;SU=11710;PE=86;SR=11624;AF=0.04079;NSAMP=1145;MSQ=190.02;RECLASSIFIED;AC=1193;AN=29246;NFAM=1104
chr5	150309021	150309034	chr5	150310115	150310124	366005	2619.28	+	-	DEL	PASS	366005	N	<DEL>	.	.	.	SVTYPE=DEL;POS=150309028;SVLEN=-1092;END=150310120;STRANDS=+-:119;CIPOS=-7,6;CIEND=-5,4;CIPOS95=0,0;CIEND95=0,0;SU=119;PE=69;SR=50;ALG=PROD;AF=6.839e-05;NSAMP=2;MSQ=235.2;AC=2;AN=29246;NFAM=2	.
chr5	150314850	150314866	chr5	150315647	150315651	366006	3578.52	+	-	DEL	PASS	366006	N	<DEL>	.	.	.	SVTYPE=DEL;POS=150314857;SVLEN=-793;END=150315650;STRANDS=+-:162;CIPOS=-7,9;CIEND=-3,1;CIPOS95=0,0;CIEND95=0,0;SU=162;PE=94;SR=68;ALG=PROD;AF=0.0002393;NSAMP=7;MSQ=511.22;AC=7;AN=29246;NFAM=6	.
chr5	150325709	150325728	chr5	150334674	150334676	366007	998.36	+	-	DEL	PASS	366007	N	<DEL>	.	.	.	SVTYPE=DEL;POS=150325719;SVLEN=-8957;END=150334676;STRANDS=+-:37;CIPOS=-10,9;CIEND=-2,0;CIPOS95=0,0;CIEND95=0,0;SU=37;PE=22;SR=15;ALG=PROD;AF=3.419e-05;NSAMP=1;MSQ=998.36;AC=1;AN=29246;NFAM=1	.
chr5	150344023	150344312	chr5	150345345	150345662	366008	404.53	+	-	DEL	PASS	366008	N	<DEL>	.	.	.	SVTYPE=DEL;POS=150344032;SVLEN=-1621;END=150345653;STRANDS=+-:18;IMPRECISE;CIPOS=-9,280;CIEND=-308,9;CIPOS95=0,70;CIEND95=-43,3;SU=18;PE=18;SR=0;ALG=PROD;AF=3.419e-05;NSAMP=1;MSQ=404.53;AC=1;AN=29246;NFAM=1	.
chr5	150350884	150350891	chr5	150352066	150352084	366009	494.39	+	-	DEL	PASS	366009	N	<DEL>	.	.	.	SVTYPE=DEL;POS=150350888;SVLEN=-1187;END=150352075;STRANDS=+-:22;CIPOS=-4,3;CIEND=-9,9;CIPOS95=0,0;CIEND95=0,0;SU=22;PE=14;SR=8;ALG=PROD;AF=3.419e-05;NSAMP=1;MSQ=494.39;AC=1;AN=29246;NFAM=1	.
chr5	150366641	150366641	chr5	150366954	150366954	366010	1.66306e+07	+	-	MEI	PASS	366010	N	<DEL:ME:SINE|Alu|AluYb8>	.	.	.	SVTYPE=MEI;POS=150366641;SVLEN=-313;END=150366954;STRANDS=+-:357699;CIPOS=0,0;CIEND=0,0;CIPOS95=0,0;CIEND95=0,0;SU=357699;PE=42307;SR=315392;AF=0.6213;NSAMP=12475;MSQ=838.47;MEDGQR=4.02;Q10GQR=0.79;AC=18172;AN=29246;NFAM=11573	.
chr5	150373423	150373427	chr5	150373644	150373661	594078	480.88	+	+	INV	PASS	594078	N	<INV>	.	.	.	SVTYPE=INV;POS=150373426;SVLEN=226;END=150373652;STRANDS=++:19,--:17;CIPOS=-3,1;CIEND=-8,9;CIPOS95=0,0;CIEND95=0,0;SU=36;PE=17;SR=19;ALG=PROD;AF=3.419e-05;NSAMP=1;MSQ=479.75;AC=1;AN=29246;NFAM=1	.
chr5	150374191	150374198	chr5	150438417	150438424	519269	200.48	-	+	DUP	PASS	519269	N	<DUP>	.	.	.	SVTYPE=DUP;POS=150374196;SVLEN=64225;END=150438421;STRANDS=-+:21;CIPOS=-5,2;CIEND=-4,3;CIPOS95=0,0;CIEND95=0,0;SU=21;PE=14;SR=7;ALG=PROD;AF=3.419e-05;NSAMP=1;MSQ=200.17;AC=1;AN=29246;NFAM=1	.
chr5	150379353	150379370	chr5	150379653	150379670	366011	19.62	+	-	BND	LOW	366011_1	N	N[chr5:150379663[	366011_2	N	]chr5:150379362]N	SVTYPE=BND;POS=150379362;STRANDS=+-:4;CIPOS=-9,8;CIEND=-9,8;CIPOS95=0,0;CIEND95=0,0;MATEID=366011_2;EVENT=366011;SU=4;PE=0;SR=4;ALG=PROD;AF=3.419e-05;NSAMP=1;MSQ=9.3;RECLASSIFIED;AC=1;AN=29246;NFAM=1	SVTYPE=BND;POS=150379663;STRANDS=+-:4;CIPOS=-9,8;CIEND=-9,8;CIPOS95=0,0;CIEND95=0,0;MATEID=366011_1;EVENT=366011;SECONDARY;SU=4;PE=0;SR=4;ALG=PROD;AF=3.419e-05;NSAMP=1;MSQ=9.3;RECLASSIFIED;AC=1;AN=29246;NFAM=1
chr5	150379868	150380051	chr5	150381740	150381952	366012	961.52	+	-	DEL	PASS	366012	N	<DEL>	.	.	.	SVTYPE=DEL;POS=150379898;SVLEN=-2025;END=150381923;STRANDS=+-:39;IMPRECISE;CIPOS=-30,153;CIEND=-183,29;CIPOS95=-15,15;CIEND95=-26,26;SU=39;PE=39;SR=0;ALG=PROD;AF=6.839e-05;NSAMP=2;MSQ=304.01;AC=2;AN=29246;NFAM=2	.
chr5	150387558	150387567	chr5	150387608	150387617	366013	245.87	+	-	BND	LOW	366013_1	N	N[chr5:150387614[	366013_2	N	]chr5:150387563]N	SVTYPE=BND;POS=150387563;STRANDS=+-:7;CIPOS=-5,4;CIEND=-5,4;CIPOS95=0,0;CIEND95=0,0;MATEID=366013_2;EVENT=366013;SU=7;PE=0;SR=7;ALG=PROD;AF=3.419e-05;NSAMP=1;MSQ=245.85;RECLASSIFIED;AC=1;AN=29246;NFAM=1	SVTYPE=BND;POS=150387614;STRANDS=+-:7;CIPOS=-5,4;CIEND=-5,4;CIPOS95=0,0;CIEND95=0,0;MATEID=366013_1;EVENT=366013;SECONDARY;SU=7;PE=0;SR=7;ALG=PROD;AF=3.419e-05;NSAMP=1;MSQ=245.85;RECLASSIFIED;AC=1;AN=29246;NFAM=1
chr5	150388745	150388764	chr5	150389018	150389037	366014	54.06	+	-	BND	LOW	366014_1	N	N[chr5:150389029[	366014_2	N	]chr5:150388755]N	SVTYPE=BND;POS=150388755;STRANDS=+-:5;CIPOS=-10,9;CIEND=-10,9;CIPOS95=0,0;CIEND95=0,0;MATEID=366014_2;EVENT=366014;SU=5;PE=0;SR=5;ALG=PROD;AF=0.0001368;NSAMP=4;MSQ=11.47;RECLASSIFIED;AC=4;AN=29246;NFAM=4	SVTYPE=BND;POS=150389029;STRANDS=+-:5;CIPOS=-10,9;CIEND=-10,9;CIPOS95=0,0;CIEND95=0,0;MATEID=366014_1;EVENT=366014;SECONDARY;SU=5;PE=0;SR=5;ALG=PROD;AF=0.0001368;NSAMP=4;MSQ=11.47;RECLASSIFIED;AC=4;AN=29246;NFAM=4
chr5	150391186	150391203	chr5	150391750	150391768	519270	28.07	-	+	BND	LOW	519270_1	N	]chr5:150391759]N	519270_2	N	N[chr5:150391197[	SVTYPE=BND;POS=150391197;STRANDS=-+:9;IMPRECISE;CIPOS=-10,7;CIEND=-9,9;CIPOS95=-2,1;CIEND95=-1,1;MATEID=519270_2;EVENT=519270;SU=9;PE=7;SR=2;ALG=PROD;AF=3.419e-05;NSAMP=1;MSQ=27.97;RECLASSIFIED;AC=1;AN=29246;NFAM=1	SVTYPE=BND;POS=150391759;STRANDS=-+:9;IMPRECISE;CIPOS=-9,9;CIEND=-10,7;CIPOS95=-1,1;CIEND95=-2,1;MATEID=519270_1;EVENT=519270;SECONDARY;SU=9;PE=7;SR=2;ALG=PROD;AF=3.419e-05;NSAMP=1;MSQ=27.97;RECLASSIFIED;AC=1;AN=29246;NFAM=1
chr5	150408038	150408379	chr5	150409470	150409506	594079	35.69	+	+	BND	LOW	594079_1	N	N]chr5:150409480]	594079_2	N	N]chr5:150408048]	SVTYPE=BND;POS=150408048;STRANDS=++:7;IMPRECISE;CIPOS=-10,331;CIEND=-10,26;CIPOS95=-3,58;CIEND95=-2,19;MATEID=594079_2;EVENT=594079;SU=7;PE=7;SR=0;ALG=PROD;AF=3.419e-05;NSAMP=1;MSQ=35.69;AC=1;AN=29246;NFAM=1	SVTYPE=BND;POS=150409480;STRANDS=++:7;IMPRECISE;CIPOS=-10,26;CIEND=-10,331;CIPOS95=-2,19;CIEND95=-3,58;MATEID=594079_1;EVENT=594079;SECONDARY;SU=7;PE=7;SR=0;ALG=PROD;AF=3.419e-05;NSAMP=1;MSQ=35.69;AC=1;AN=29246;NFAM=1
chr5	150431642	150431647	chr5	150431741	150431746	366015	314.79	+	-	BND	PASS	366015_1	N	N[chr5:150431745[	366015_2	N	]chr5:150431645]N	SVTYPE=BND;POS=150431645;STRANDS=+-:11;CIPOS=-3,2;CIEND=-3,2;CIPOS95=0,0;CIEND95=0,0;MATEID=366015_2;EVENT=366015;SU=11;PE=0;SR=11;ALG=PROD;AF=3.419e-05;NSAMP=1;MSQ=314.79;RECLASSIFIED;AC=1;AN=29246;NFAM=1	SVTYPE=BND;POS=150431745;STRANDS=+-:11;CIPOS=-3,2;CIEND=-3,2;CIPOS95=0,0;CIEND95=0,0;MATEID=366015_1;EVENT=366015;SECONDARY;SU=11;PE=0;SR=11;ALG=PROD;AF=3.419e-05;NSAMP=1;MSQ=314.79;RECLASSIFIED;AC=1;AN=29246;NFAM=1
chr5	150434532	150434537	chr5	150434825	150434834	519271	1310.92	-	+	BND	LOW	519271_1	N	]chr5:150434830]N	519271_2	N	N[chr5:150434535[	SVTYPE=BND;POS=150434535;STRANDS=-+:172;CIPOS=-2,3;CIEND=-5,4;CIPOS95=0,0;CIEND95=0,0;MATEID=519271_2;EVENT=519271;SU=172;PE=32;SR=140;ALG=PROD;AF=0.000889;NSAMP=26;MSQ=41.99;RECLASSIFIED;AC=26;AN=29246;NFAM=26	SVTYPE=BND;POS=150434830;STRANDS=-+:172;CIPOS=-5,4;CIEND=-2,3;CIPOS95=0,0;CIEND95=0,0;MATEID=519271_1;EVENT=519271;SECONDARY;SU=172;PE=32;SR=140;ALG=PROD;AF=0.000889;NSAMP=26;MSQ=41.99;RECLASSIFIED;AC=26;AN=29246;NFAM=26
chr5	150436930	150437251	chr9	119084562	119085303	91148	90.0	+	+	BND	LOW	91148_1	N	N]chr9:119084570]	91148_2	N	N]chr5:150436940]	SVTYPE=BND;POS=150436940;STRANDS=++:4;IMPRECISE;CIPOS=-10,311;CIEND=-8,733;CIPOS95=-2,131;CIEND95=0,186;MATEID=91148_2;EVENT=91148;SU=4;PE=4;SR=0;ALG=PROD;AF=0.000171;NSAMP=5;MSQ=15.96;AC=5;AN=29246;NFAM=5	SVTYPE=BND;POS=119084570;STRANDS=++:4;IMPRECISE;CIPOS=-8,733;CIEND=-10,311;CIPOS95=0,186;CIEND95=-2,131;MATEID=91148_1;EVENT=91148;SECONDARY;SU=4;PE=4;SR=0;ALG=PROD;AF=0.000171;NSAMP=5;MSQ=15.96;AC=5;AN=29246;NFAM=5
chr5	150436951	150436955	chr8	137298051	137298055	90693	25129.6	-	+	BND	LOW	90693_1	N	]chr8:137298053]N	90693_2	N	N[chr5:150436954[	SVTYPE=BND;POS=150436954;STRANDS=-+:381;CIPOS=-2,2;CIEND=-2,2;CIPOS95=0,0;CIEND95=0,0;MATEID=90693_2;EVENT=90693;SU=381;PE=0;SR=381;ALG=PROD;AF=0.01799;NSAMP=469;MSQ=36.64;AC=526;AN=29246;NFAM=462	SVTYPE=BND;POS=137298053;STRANDS=-+:381;CIPOS=-2,2;CIEND=-2,2;CIPOS95=0,0;CIEND95=0,0;MATEID=90693_1;EVENT=90693;SECONDARY;SU=381;PE=0;SR=381;ALG=PROD;AF=0.01799;NSAMP=469;MSQ=36.64;AC=526;AN=29246;NFAM=462
chr5	150441260	150441263	chr5	150442056	150442058	366016	872.3	+	-	DEL	PASS	366016	N	<DEL>	.	.	.	SVTYPE=DEL;POS=150441262;SVLEN=-796;END=150442058;STRANDS=+-:34;CIPOS=-2,1;CIEND=-2,0;CIPOS95=0,0;CIEND95=0,0;SU=34;PE=20;SR=14;ALG=PROD;AF=3.419e-05;NSAMP=1;MSQ=872.3;AC=1;AN=29246;NFAM=1	.
chr5	150449810	150450228	chr19	40109739	40110335	87743	908.2	+	+	BND	LOW	87743_1	N	N]chr19:40109789]	87743_2	N	N]chr5:150449860]	SVTYPE=BND;POS=150449860;STRANDS=++:4;IMPRECISE;CIPOS=-50,368;CIEND=-50,546;CIPOS95=-50,113;CIEND95=-50,160;MATEID=87743_2;EVENT=87743;SU=4;PE=4;SR=0;ALG=PROD;AF=0.001334;NSAMP=39;MSQ=21.34;AC=39;AN=29246;NFAM=39	SVTYPE=BND;POS=40109789;STRANDS=++:4;IMPRECISE;CIPOS=-50,546;CIEND=-50,368;CIPOS95=-50,160;CIEND95=-50,113;MATEID=87743_1;EVENT=87743;SECONDARY;SU=4;PE=4;SR=0;ALG=PROD;AF=0.001334;NSAMP=39;MSQ=21.34;AC=39;AN=29246;NFAM=39
chr5	150455836	150455843	chr5	150468091	150468100	519272	145.85	-	+	DUP	PASS	519272	N	<DUP>	.	.	.	SVTYPE=DUP;POS=150455841;SVLEN=12255;END=150468096;STRANDS=-+:16;CIPOS=-5,2;CIEND=-5,4;CIPOS95=0,0;CIEND95=0,0;SU=16;PE=9;SR=7;ALG=PROD;AF=3.419e-05;NSAMP=1;MSQ=145.3;AC=1;AN=29246;NFAM=1	.
chr5	150458857	150458874	chr5	150458917	150458934	366017	87.2	+	-	BND	LOW	366017_1	N	N[chr5:150458927[	366017_2	N	]chr5:150458866]N	SVTYPE=BND;POS=150458866;STRANDS=+-:4;CIPOS=-9,8;CIEND=-9,8;CIPOS95=0,0;CIEND95=0,0;MATEID=366017_2;EVENT=366017;SU=4;PE=0;SR=4;ALG=PROD;AF=3.419e-05;NSAMP=1;MSQ=86.85;RECLASSIFIED;AC=1;AN=29246;NFAM=1	SVTYPE=BND;POS=150458927;STRANDS=+-:4;CIPOS=-9,8;CIEND=-9,8;CIPOS95=0,0;CIEND95=0,0;MATEID=366017_1;EVENT=366017;SECONDARY;SU=4;PE=0;SR=4;ALG=PROD;AF=3.419e-05;NSAMP=1;MSQ=86.85;RECLASSIFIED;AC=1;AN=29246;NFAM=1
chr5	150460073	150460083	chr7	37963030	37963041	89565	47676.9	+	+	BND	LOW	89565_1	N	N]chr7:37963036]	89565_2	N	N]chr5:150460078]	SVTYPE=BND;POS=150460078;STRANDS=++:113;CIPOS=-5,5;CIEND=-6,5;CIPOS95=0,0;CIEND95=0,0;MATEID=89565_2;EVENT=89565;SU=113;PE=27;SR=86;ALG=PROD;AF=0.02807;NSAMP=821;MSQ=34.05;AC=821;AN=29246;NFAM=808	SVTYPE=BND;POS=37963036;STRANDS=++:113;CIPOS=-6,5;CIEND=-5,5;CIPOS95=0,0;CIEND95=0,0;MATEID=89565_1;EVENT=89565;SECONDARY;SU=113;PE=27;SR=86;ALG=PROD;AF=0.02807;NSAMP=821;MSQ=34.05;AC=821;AN=29246;NFAM=808
chr5	150460612	150460671	chr5	150466292	150466337	366018	988.96	+	-	DEL	PASS	366018	N	<DEL>	.	.	.	SVTYPE=DEL;POS=150460642;SVLEN=-5674;END=150466316;STRANDS=+-:46;CIPOS=-30,29;CIEND=-24,21;CIPOS95=0,0;CIEND95=0,0;SU=46;PE=25;SR=21;ALG=PROD;AF=3.419e-05;NSAMP=1;MSQ=329.57;AC=1;AN=29246;NFAM=1	.
chr5	150470329	150470386	chr5	150470610	150470667	366020	59.88	+	-	BND	LOW	366020_1	N	N[chr5:150470640[	366020_2	N	]chr5:150470358]N	SVTYPE=BND;POS=150470358;STRANDS=+-:9;CIPOS=-29,28;CIEND=-29,28;CIPOS95=0,0;CIEND95=0,0;MATEID=366020_2;EVENT=366020;SU=9;PE=0;SR=9;ALG=PROD;AF=6.839e-05;NSAMP=2;MSQ=13.52;RECLASSIFIED;AC=2;AN=29246;NFAM=2	SVTYPE=BND;POS=150470640;STRANDS=+-:9;CIPOS=-29,28;CIEND=-29,28;CIPOS95=0,0;CIEND95=0,0;MATEID=366020_1;EVENT=366020;SECONDARY;SU=9;PE=0;SR=9;ALG=PROD;AF=6.839e-05;NSAMP=2;MSQ=13.52;RECLASSIFIED;AC=2;AN=29246;NFAM=2
chr5	150474671	150475092	chr5	150478081	150478448	366022	65.88	+	-	DEL	PASS	366022	N	<DEL>	.	.	.	SVTYPE=DEL;POS=150474681;SVLEN=-3758;END=150478439;STRANDS=+-:5;IMPRECISE;CIPOS=-10,411;CIEND=-358,9;CIPOS95=-2,118;CIEND95=-106,2;SU=5;PE=5;SR=0;ALG=PROD;AF=3.419e-05;NSAMP=1;MSQ=65.88;AC=1;AN=29246;NFAM=1	.
chr5	150476592	150477052	chr7	100950964	100951261	89864	113.11	+	+	BND	LOW	89864_1	N	N]chr7:100950994]	89864_2	N	N]chr5:150476617]	SVTYPE=BND;POS=150476617;STRANDS=++:11;IMPRECISE;CIPOS=-25,435;CIEND=-30,267;CIPOS95=-25,126;CIEND95=-30,35;MATEID=89864_2;EVENT=89864;SU=11;PE=11;SR=0;ALG=PROD;AF=0.0002735;NSAMP=8;MSQ=8.42;AC=8;AN=29246;NFAM=8	SVTYPE=BND;POS=100950994;STRANDS=++:11;IMPRECISE;CIPOS=-30,267;CIEND=-25,435;CIPOS95=-30,35;CIEND95=-25,126;MATEID=89864_1;EVENT=89864;SECONDARY;SU=11;PE=11;SR=0;ALG=PROD;AF=0.0002735;NSAMP=8;MSQ=8.42;AC=8;AN=29246;NFAM=8
chr5	150477951	150478385	chr5	150484239	150484699	519273	59.26	-	+	DUP	PASS	519273	N	<DUP>	.	.	.	SVTYPE=DUP;POS=150478376;SVLEN=5873;END=150484249;STRANDS=-+:7;IMPRECISE;CIPOS=-425,9;CIEND=-10,450;CIPOS95=-83,2;CIEND95=-1,76;SU=7;PE=7;SR=0;ALG=PROD;AF=3.419e-05;NSAMP=1;MSQ=3.1;AC=1;AN=29246;NFAM=1	.
chr5	150484031	150484082	chr5	150484454	150484505	366023	347.15	+	-	BND	LOW	366023_1	N	N[chr5:150484481[	366023_2	N	]chr5:150484057]N	SVTYPE=BND;POS=150484057;STRANDS=+-:11;CIPOS=-26,25;CIEND=-26,25;CIPOS95=0,0;CIEND95=0,0;MATEID=366023_2;EVENT=366023;SU=11;PE=0;SR=11;ALG=PROD;AF=0.0006155;NSAMP=18;MSQ=10.61;RECLASSIFIED;AC=18;AN=29246;NFAM=18	SVTYPE=BND;POS=150484481;STRANDS=+-:11;CIPOS=-26,25;CIEND=-26,25;CIPOS95=0,0;CIEND95=0,0;MATEID=366023_1;EVENT=366023;SECONDARY;SU=11;PE=0;SR=11;ALG=PROD;AF=0.0006155;NSAMP=18;MSQ=10.61;RECLASSIFIED;AC=18;AN=29246;NFAM=18
chr5	150493006	150493014	chr5	150495941	150495946	366024	3018.11	+	-	DEL	PASS	366024	N	<DEL>	.	.	.	SVTYPE=DEL;POS=150493010;SVLEN=-2935;END=150495945;STRANDS=+-:130;CIPOS=-4,4;CIEND=-4,1;CIPOS95=0,0;CIEND95=0,0;SU=130;PE=72;SR=58;ALG=PROD;AF=0.0002052;NSAMP=6;MSQ=503.02;AC=6;AN=29246;NFAM=6	.
chr5	150493643	150493652	chr5	150494117	150494128	366025	4711.1	+	-	BND	PASS	366025_1	N	N[chr5:150494125[	366025_2	N	]chr5:150493648]N	SVTYPE=BND;POS=150493648;STRANDS=+-:134;CIPOS=-5,4;CIEND=-7,4;CIPOS95=0,0;CIEND95=0,0;MATEID=366025_2;EVENT=366025;SU=134;PE=77;SR=57;ALG=PROD;AF=0.0003761;NSAMP=11;MSQ=356.32;RECLASSIFIED;AC=11;AN=29246;NFAM=11	SVTYPE=BND;POS=150494125;STRANDS=+-:134;CIPOS=-7,4;CIEND=-5,4;CIPOS95=0,0;CIEND95=0,0;MATEID=366025_1;EVENT=366025;SECONDARY;SU=134;PE=77;SR=57;ALG=PROD;AF=0.0003761;NSAMP=11;MSQ=356.32;RECLASSIFIED;AC=11;AN=29246;NFAM=11
chr5	150494663	150494663	chr8	10543412	10543412	90144	1.04803e+06	-	+	BND	LOW	90144_1	N	]chr8:10543412]N	90144_2	N	N[chr5:150494664[	SVTYPE=BND;POS=150494664;STRANDS=-+:32057;CIPOS=0,0;CIEND=0,0;CIPOS95=0,0;CIEND95=0,0;MATEID=90144_2;EVENT=90144;SU=32057;PE=17082;SR=14975;ALG=PROD;AF=0.2138;NSAMP=6240;MSQ=97.16;AC=6253;AN=29246;NFAM=5873	SVTYPE=BND;POS=10543412;STRANDS=-+:32057;CIPOS=0,0;CIEND=0,0;CIPOS95=0,0;CIEND95=0,0;MATEID=90144_1;EVENT=90144;SECONDARY;SU=32057;PE=17082;SR=14975;ALG=PROD;AF=0.2138;NSAMP=6240;MSQ=97.16;AC=6253;AN=29246;NFAM=5873
chr5	150494761	150494761	chr8	10543464	10543464	90145	64685.7	+	-	BND	LOW	90145_1	N	N[chr8:10543465[	90145_2	N	]chr5:150494761]N	SVTYPE=BND;POS=150494761;STRANDS=+-:3489;CIPOS=0,0;CIEND=0,0;CIPOS95=0,0;CIEND95=0,0;MATEID=90145_2;EVENT=90145;SU=3489;PE=2514;SR=975;ALG=PROD;AF=0.03125;NSAMP=914;MSQ=39.78;AC=914;AN=29246;NFAM=900	SVTYPE=BND;POS=10543465;STRANDS=+-:3489;CIPOS=0,0;CIEND=0,0;CIPOS95=0,0;CIEND95=0,0;MATEID=90145_1;EVENT=90145;SECONDARY;SU=3489;PE=2514;SR=975;ALG=PROD;AF=0.03125;NSAMP=914;MSQ=39.78;AC=914;AN=29246;NFAM=900
chr5	150500824	150500841	chr5	150508087	150508102	519274	59.52	-	+	DUP	PASS	519274	N	<DUP>	.	.	.	SVTYPE=DUP;POS=150500833;SVLEN=7261;END=150508094;STRANDS=-+:9;CIPOS=-9,8;CIEND=-7,8;CIPOS95=0,0;CIEND95=0,0;SU=9;PE=5;SR=4;ALG=PROD;AF=3.419e-05;NSAMP=1;MSQ=58.77;AC=1;AN=29246;NFAM=1	.
chr5	150516705	150516723	chr5	150518768	150518795	366026	3622.02	+	-	BND	PASS	366026_1	N	N[chr5:150518791[	366026_2	N	]chr5:150516721]N	SVTYPE=BND;POS=150516721;STRANDS=+-:190;CIPOS=-16,2;CIEND=-22,5;CIPOS95=0,0;CIEND95=0,0;MATEID=366026_2;EVENT=366026;SU=190;PE=178;SR=12;ALG=PROD;AF=0.0003761;NSAMP=10;MSQ=252.52;RECLASSIFIED;AC=11;AN=29246;NFAM=8	SVTYPE=BND;POS=150518791;STRANDS=+-:190;CIPOS=-22,5;CIEND=-16,2;CIPOS95=0,0;CIEND95=0,0;MATEID=366026_1;EVENT=366026;SECONDARY;SU=190;PE=178;SR=12;ALG=PROD;AF=0.0003761;NSAMP=10;MSQ=252.52;RECLASSIFIED;AC=11;AN=29246;NFAM=8
chr5	150521888	150521907	chr5	150524183	150524189	366027	359.56	+	-	DEL	PASS	366027	N	<DEL>	.	.	.	SVTYPE=DEL;POS=150521898;SVLEN=-2289;END=150524187;STRANDS=+-:18;CIPOS=-10,9;CIEND=-4,2;CIPOS95=0,0;CIEND95=0,0;SU=18;PE=9;SR=9;ALG=PROD;AF=3.419e-05;NSAMP=1;MSQ=359.56;AC=1;AN=29246;NFAM=1	.
chr5	150523296	150523315	chr5	150523738	150523757	366028	503.52	+	-	BND	LOW	366028_1	N	N[chr5:150523749[	366028_2	N	]chr5:150523306]N	SVTYPE=BND;POS=150523306;STRANDS=+-:11;IMPRECISE;CIPOS=-10,9;CIEND=-10,9;CIPOS95=-1,1;CIEND95=-1,0;MATEID=366028_2;EVENT=366028;SU=11;PE=8;SR=3;ALG=PROD;AF=0.0002052;NSAMP=6;MSQ=76.56;RECLASSIFIED;AC=6;AN=29246;NFAM=6	SVTYPE=BND;POS=150523749;STRANDS=+-:11;IMPRECISE;CIPOS=-10,9;CIEND=-10,9;CIPOS95=-1,0;CIEND95=-1,1;MATEID=366028_1;EVENT=366028;SECONDARY;SU=11;PE=8;SR=3;ALG=PROD;AF=0.0002052;NSAMP=6;MSQ=76.56;RECLASSIFIED;AC=6;AN=29246;NFAM=6
chr5	150526087	150526103	chr5	150580300	150580303	519275	332.23	-	+	DUP	PASS	519275	N	<DUP>	.	.	.	SVTYPE=DUP;POS=150526094;SVLEN=54208;END=150580302;STRANDS=-+:27;CIPOS=-7,9;CIEND=-2,1;CIPOS95=0,0;CIEND95=0,0;SU=27;PE=14;SR=13;ALG=PROD;AF=6.839e-05;NSAMP=1;MSQ=331.91;AC=2;AN=29246;NFAM=1	.
chr5	150556705	150556710	chr5	150557495	150557514	366030	413.61	+	-	DEL	PASS	366030	N	<DEL>	.	.	.	SVTYPE=DEL;POS=150556708;SVLEN=-797;END=150557505;STRANDS=+-:19;CIPOS=-3,2;CIEND=-10,9;CIPOS95=0,0;CIEND95=0,0;SU=19;PE=10;SR=9;ALG=PROD;AF=3.419e-05;NSAMP=1;MSQ=413.61;AC=1;AN=29246;NFAM=1	.
chr5	150565205	150565451	chr5	150578085	150578539	366031	410.35	+	-	DEL	PASS	366031	N	<DEL>	.	.	.	SVTYPE=DEL;POS=150565214;SVLEN=-13316;END=150578530;STRANDS=+-:18;IMPRECISE;CIPOS=-9,237;CIEND=-445,9;CIPOS95=0,49;CIEND95=-53,2;SU=18;PE=18;SR=0;ALG=PROD;AF=3.419e-05;NSAMP=1;MSQ=410.35;AC=1;AN=29246;NFAM=1	.
chr5	150572375	150572399	chr5	150572817	150573044	594080	17.79	+	+	INV	LOW	594080	N	<INV>	.	.	.	SVTYPE=INV;POS=150572385;SVLEN=489;END=150572874;STRANDS=++:4,--:1;IMPRECISE;CIPOS=-10,14;CIEND=-57,170;CIPOS95=-2,7;CIEND95=-48,110;SU=5;PE=5;SR=0;ALG=PROD;AF=3.419e-05;NSAMP=1;MSQ=17.79;AC=1;AN=29246;NFAM=1	.
chr5	150574604	150574647	chr5	150584440	150584482	366033	1981.38	+	-	DEL	PASS	366033	N	<DEL>	.	.	.	SVTYPE=DEL;POS=150574626;SVLEN=-9836;END=150584462;STRANDS=+-:83;CIPOS=-22,21;CIEND=-22,20;CIPOS95=0,0;CIEND95=0,0;SU=83;PE=46;SR=37;ALG=PROD;AF=0.0001026;NSAMP=3;MSQ=660.46;AC=3;AN=29246;NFAM=3	.
chr5	150575363	150575727	chr14	65610743	65611223	85686	6099.76	-	-	BND	LOW	85686_1	N	[chr14:65611198[N	85686_2	N	[chr5:150575699[N	SVTYPE=BND;POS=150575699;STRANDS=--:12;IMPRECISE;CIPOS=-335,29;CIEND=-454,26;CIPOS95=-47,29;CIEND95=-111,26;MATEID=85686_2;EVENT=85686;SU=12;PE=12;SR=0;ALG=PROD;AF=0.008582;NSAMP=250;MSQ=17.33;AC=251;AN=29246;NFAM=250	SVTYPE=BND;POS=65611198;STRANDS=--:12;IMPRECISE;CIPOS=-454,26;CIEND=-335,29;CIPOS95=-111,26;CIEND95=-47,29;MATEID=85686_1;EVENT=85686;SECONDARY;SU=12;PE=12;SR=0;ALG=PROD;AF=0.008582;NSAMP=250;MSQ=17.33;AC=251;AN=29246;NFAM=250
chr5	150575688	150575765	chr5	150575741	150575847	366034	234.21	+	-	DEL	PASS	366034	N	<DEL>	.	.	.	SVTYPE=DEL;POS=150575736;SVLEN=-82;END=150575818;STRANDS=+-:15;IMPRECISE;CIPOS=-48,29;CIEND=-77,29;CIPOS95=-23,23;CIEND95=-52,29;SU=15;PE=0;SR=15;ALG=SUM;AF=3.419e-05;NSAMP=1;MSQ=233.76;AC=1;AN=29246;NFAM=1	.
chr5	150575695	150575754	chr14	65611279	65611319	85684	1148.84	+	+	BND	LOW	85684_1	N	N]chr14:65611296]	85684_2	N	N]chr5:150575725]	SVTYPE=BND;POS=150575725;STRANDS=++:21;IMPRECISE;CIPOS=-30,29;CIEND=-17,23;CIPOS95=0,0;CIEND95=-1,1;MATEID=85684_2;EVENT=85684;SU=21;PE=13;SR=8;ALG=PROD;AF=0.001163;NSAMP=34;MSQ=21.56;AC=34;AN=29246;NFAM=34	SVTYPE=BND;POS=65611296;STRANDS=++:21;IMPRECISE;CIPOS=-17,23;CIEND=-30,29;CIPOS95=-1,1;CIEND95=0,0;MATEID=85684_1;EVENT=85684;SECONDARY;SU=21;PE=13;SR=8;ALG=PROD;AF=0.001163;NSAMP=34;MSQ=21.56;AC=34;AN=29246;NFAM=34
chr5	150575715	150575734	chr5	150602986	150603005	366035	35879.0	+	-	BND	LOW	366035_1	N	N[chr5:150602997[	366035_2	N	]chr5:150575725]N	SVTYPE=BND;POS=150575725;STRANDS=+-:15;IMPRECISE;CIPOS=-10,9;CIEND=-10,9;CIPOS95=-1,1;CIEND95=-1,0;MATEID=366035_2;EVENT=366035;SU=15;PE=12;SR=3;ALG=PROD;AF=0.02824;NSAMP=826;MSQ=32.52;RECLASSIFIED;AC=826;AN=29246;NFAM=810	SVTYPE=BND;POS=150602997;STRANDS=+-:15;IMPRECISE;CIPOS=-10,9;CIEND=-10,9;CIPOS95=-1,0;CIEND95=-1,1;MATEID=366035_1;EVENT=366035;SECONDARY;SU=15;PE=12;SR=3;ALG=PROD;AF=0.02824;NSAMP=826;MSQ=32.52;RECLASSIFIED;AC=826;AN=29246;NFAM=810
chr5	150575741	150575758	chr7	33751389	33751406	89549	42166.2	+	+	BND	LOW	89549_1	N	N]chr7:33751398]	89549_2	N	N]chr5:150575750]	SVTYPE=BND;POS=150575750;STRANDS=++:33;CIPOS=-9,8;CIEND=-9,8;CIPOS95=0,0;CIEND95=0,0;MATEID=89549_2;EVENT=89549;SU=33;PE=0;SR=33;ALG=PROD;AF=0.03597;NSAMP=1052;MSQ=27.98;AC=1052;AN=29246;NFAM=1039	SVTYPE=BND;POS=33751398;STRANDS=++:33;CIPOS=-9,8;CIEND=-9,8;CIPOS95=0,0;CIEND95=0,0;MATEID=89549_1;EVENT=89549;SECONDARY;SU=33;PE=0;SR=33;ALG=PROD;AF=0.03597;NSAMP=1052;MSQ=27.98;AC=1052;AN=29246;NFAM=1039
chr5	150587548	150587553	chr5	150588478	150588497	366037	608.36	+	-	DEL	PASS	366037	N	<DEL>	.	.	.	SVTYPE=DEL;POS=150587551;SVLEN=-937;END=150588488;STRANDS=+-:27;CIPOS=-3,2;CIEND=-10,9;CIPOS95=0,0;CIEND95=0,0;SU=27;PE=18;SR=9;ALG=PROD;AF=3.419e-05;NSAMP=1;MSQ=608.36;AC=1;AN=29246;NFAM=1	.
chr5	150600863	150600882	chr5	150601198	150601202	366039	664.5	+	-	BND	LOW	366039_1	N	N[chr5:150601202[	366039_2	N	]chr5:150600873]N	SVTYPE=BND;POS=150600873;STRANDS=+-:14;CIPOS=-10,9;CIEND=-3,1;CIPOS95=0,0;CIEND95=0,0;MATEID=366039_2;EVENT=366039;SU=14;PE=1;SR=13;ALG=PROD;AF=0.0002393;NSAMP=7;MSQ=13.21;RECLASSIFIED;AC=7;AN=29246;NFAM=7	SVTYPE=BND;POS=150601202;STRANDS=+-:14;CIPOS=-3,1;CIEND=-10,9;CIPOS95=0,0;CIEND95=0,0;MATEID=366039_1;EVENT=366039;SECONDARY;SU=14;PE=1;SR=13;ALG=PROD;AF=0.0002393;NSAMP=7;MSQ=13.21;RECLASSIFIED;AC=7;AN=29246;NFAM=7
chr5	150618289	150618346	chr5	150618695	150618746	366040	329.01	+	-	BND	LOW	366040_1	N	N[chr5:150618725[	366040_2	N	]chr5:150618318]N	SVTYPE=BND;POS=150618318;STRANDS=+-:9;CIPOS=-29,28;CIEND=-29,22;CIPOS95=0,0;CIEND95=0,0;MATEID=366040_2;EVENT=366040;SU=9;PE=0;SR=9;ALG=PROD;AF=0.0003077;NSAMP=9;MSQ=23.34;RECLASSIFIED;AC=9;AN=29246;NFAM=9	SVTYPE=BND;POS=150618725;STRANDS=+-:9;CIPOS=-29,22;CIEND=-29,28;CIPOS95=0,0;CIEND95=0,0;MATEID=366040_1;EVENT=366040;SECONDARY;SU=9;PE=0;SR=9;ALG=PROD;AF=0.0003077;NSAMP=9;MSQ=23.34;RECLASSIFIED;AC=9;AN=29246;NFAM=9
chr5	150620902	150620912	chr6	22450118	22450128	88624	5164.78	-	+	BND	LOW	88624_1	N	]chr6:22450123]N	88624_2	N	N[chr5:150620908[	SVTYPE=BND;POS=150620908;STRANDS=-+:118;CIPOS=-5,5;CIEND=-5,5;CIPOS95=0,0;CIEND95=0,0;MATEID=88624_2;EVENT=88624;SU=118;PE=0;SR=118;ALG=PROD;AF=0.003522;NSAMP=103;MSQ=27.7;AC=103;AN=29246;NFAM=102	SVTYPE=BND;POS=22450123;STRANDS=-+:118;CIPOS=-5,5;CIEND=-5,5;CIPOS95=0,0;CIEND95=0,0;MATEID=88624_1;EVENT=88624;SECONDARY;SU=118;PE=0;SR=118;ALG=PROD;AF=0.003522;NSAMP=103;MSQ=27.7;AC=103;AN=29246;NFAM=102
chr5	150652697	150652703	chr5	150652752	150652766	366042	254.74	+	-	BND	PASS	366042_1	N	N[chr5:150652758[	366042_2	N	]chr5:150652701]N	SVTYPE=BND;POS=150652701;STRANDS=+-:11;CIPOS=-4,2;CIEND=-5,9;CIPOS95=0,0;CIEND95=0,0;MATEID=366042_2;EVENT=366042;SU=11;PE=0;SR=11;ALG=PROD;AF=3.419e-05;NSAMP=1;MSQ=254.74;RECLASSIFIED;AC=1;AN=29246;NFAM=1	SVTYPE=BND;POS=150652758;STRANDS=+-:11;CIPOS=-5,9;CIEND=-4,2;CIPOS95=0,0;CIEND95=0,0;MATEID=366042_1;EVENT=366042;SECONDARY;SU=11;PE=0;SR=11;ALG=PROD;AF=3.419e-05;NSAMP=1;MSQ=254.74;RECLASSIFIED;AC=1;AN=29246;NFAM=1
chr5	150657383	150657402	chrX	114852776	114852793	91754	23.94	+	+	BND	LOW	91754_1	N	N]chrX:114852784]	91754_2	N	N]chr5:150657393]	SVTYPE=BND;POS=150657393;STRANDS=++:4;IMPRECISE;CIPOS=-10,9;CIEND=-8,9;CIPOS95=-1,1;CIEND95=0,2;MATEID=91754_2;EVENT=91754;SU=4;PE=0;SR=4;ALG=PROD;AF=3.419e-05;NSAMP=1;MSQ=23.87;AC=1;AN=29246;NFAM=1	SVTYPE=BND;POS=114852784;STRANDS=++:4;IMPRECISE;CIPOS=-8,9;CIEND=-10,9;CIPOS95=0,2;CIEND95=-1,1;MATEID=91754_1;EVENT=91754;SECONDARY;SU=4;PE=0;SR=4;ALG=PROD;AF=3.419e-05;NSAMP=1;MSQ=23.87;AC=1;AN=29246;NFAM=1
chr5	150662093	150662143	chr5	150665845	150665892	366043	881.19	+	-	DEL	PASS	366043	N	<DEL>	.	.	.	SVTYPE=DEL;POS=150662117;SVLEN=-3753;END=150665870;STRANDS=+-:34;CIPOS=-24,26;CIEND=-25,22;CIPOS95=0,0;CIEND95=0,0;SU=34;PE=22;SR=12;ALG=PROD;AF=6.839e-05;NSAMP=2;MSQ=440.6;AC=2;AN=29246;NFAM=2	.
chr5	150671900	150671917	chr5	150672327	150672344	366044	7.75	+	-	BND	LOW	366044_1	N	N[chr5:150672337[	366044_2	N	]chr5:150671909]N	SVTYPE=BND;POS=150671909;STRANDS=+-:4;CIPOS=-9,8;CIEND=-9,8;CIPOS95=0,0;CIEND95=0,0;MATEID=366044_2;EVENT=366044;SU=4;PE=0;SR=4;ALG=PROD;AF=3.419e-05;NSAMP=1;MSQ=6.53;RECLASSIFIED;AC=1;AN=29246;NFAM=1	SVTYPE=BND;POS=150672337;STRANDS=+-:4;CIPOS=-9,8;CIEND=-9,8;CIPOS95=0,0;CIEND95=0,0;MATEID=366044_1;EVENT=366044;SECONDARY;SU=4;PE=0;SR=4;ALG=PROD;AF=3.419e-05;NSAMP=1;MSQ=6.53;RECLASSIFIED;AC=1;AN=29246;NFAM=1
chr5	150672493	150672512	chr5	150676700	150676709	366045	68.63	+	-	BND	LOW	366045_1	N	N[chr5:150676706[	366045_2	N	]chr5:150672503]N	SVTYPE=BND;POS=150672503;STRANDS=+-:8;CIPOS=-10,9;CIEND=-5,4;CIPOS95=0,0;CIEND95=0,0;MATEID=366045_2;EVENT=366045;SU=8;PE=1;SR=7;ALG=PROD;AF=3.419e-05;NSAMP=1;MSQ=68.63;RECLASSIFIED;AC=1;AN=29246;NFAM=1	SVTYPE=BND;POS=150676706;STRANDS=+-:8;CIPOS=-5,4;CIEND=-10,9;CIPOS95=0,0;CIEND95=0,0;MATEID=366045_1;EVENT=366045;SECONDARY;SU=8;PE=1;SR=7;ALG=PROD;AF=3.419e-05;NSAMP=1;MSQ=68.63;RECLASSIFIED;AC=1;AN=29246;NFAM=1
chr5	150681081	150681381	chr5	150682957	150683292	366046	149.79	+	-	DEL	PASS	366046	N	<DEL>	.	.	.	SVTYPE=DEL;POS=150681091;SVLEN=-2192;END=150683283;STRANDS=+-:9;IMPRECISE;CIPOS=-10,290;CIEND=-326,9;CIPOS95=-2,77;CIEND95=-75,2;SU=9;PE=9;SR=0;ALG=PROD;AF=3.419e-05;NSAMP=1;MSQ=149.79;AC=1;AN=29246;NFAM=1	.
chr5	150684500	150684514	chr5	150685405	150685424	366047	395.57	+	-	DEL	PASS	366047	N	<DEL>	.	.	.	SVTYPE=DEL;POS=150684506;SVLEN=-909;END=150685415;STRANDS=+-:17;CIPOS=-6,8;CIEND=-10,9;CIPOS95=0,0;CIEND95=0,0;SU=17;PE=13;SR=4;ALG=PROD;AF=3.419e-05;NSAMP=1;MSQ=395.57;AC=1;AN=29246;NFAM=1	.
chr5	150690185	150690589	chr6	32590796	32591087	88714	404.75	+	-	BND	LOW	88714_1	N	N[chr6:32591079[	88714_2	N	]chr5:150690193]N	SVTYPE=BND;POS=150690193;STRANDS=+-:4;IMPRECISE;CIPOS=-8,396;CIEND=-282,9;CIPOS95=0,114;CIEND95=-68,2;MATEID=88714_2;EVENT=88714;SU=4;PE=4;SR=0;ALG=PROD;AF=0.0004103;NSAMP=12;MSQ=20.93;AC=12;AN=29246;NFAM=12	SVTYPE=BND;POS=32591079;STRANDS=+-:4;IMPRECISE;CIPOS=-282,9;CIEND=-8,396;CIPOS95=-68,2;CIEND95=0,114;MATEID=88714_1;EVENT=88714;SECONDARY;SU=4;PE=4;SR=0;ALG=PROD;AF=0.0004103;NSAMP=12;MSQ=20.93;AC=12;AN=29246;NFAM=12
chr5	150703792	150703836	chr5	150703965	150704008	366048	871.7	+	-	DEL	PASS	366048	N	<DEL>	.	.	.	SVTYPE=DEL;POS=150703815;SVLEN=-172;END=150703987;STRANDS=+-:25;CIPOS=-23,21;CIEND=-22,21;CIPOS95=0,0;CIEND95=0,0;SU=25;PE=1;SR=24;ALG=PROD;AF=0.0001368;NSAMP=3;MSQ=289.2;AC=4;AN=29246;NFAM=3	.
chr5	150724053	150724069	chr5	150724878	150724897	366051	440.6	+	-	DEL	PASS	366051	N	<DEL>	.	.	.	SVTYPE=DEL;POS=150724060;SVLEN=-828;END=150724888;STRANDS=+-:11;IMPRECISE;CIPOS=-7,9;CIEND=-10,9;CIPOS95=-1,1;CIEND95=-1,0;SU=11;PE=8;SR=3;ALG=PROD;AF=3.419e-05;NSAMP=1;MSQ=440.6;AC=1;AN=29246;NFAM=1	.
chr5	150727463	150727520	chr5	150727771	150727830	366052	2468.17	+	-	MEI	PASS	366052	N	<DEL:ME:SINE|Alu|AluY>	.	.	.	SVTYPE=MEI;POS=150727493;SVLEN=-310;END=150727803;STRANDS=+-:80;CIPOS=-30,27;CIEND=-32,27;CIPOS95=0,0;CIEND95=0,0;SU=80;PE=4;SR=76;ALG=PROD;AF=0.0003077;NSAMP=9;MSQ=14.8;AC=9;AN=29246;NFAM=9	.
chr5	150731846	150731865	chr5	150732125	150732144	366053	291.47	+	-	DEL	PASS	366053	N	<DEL>	.	.	.	SVTYPE=DEL;POS=150731856;SVLEN=-279;END=150732135;STRANDS=+-:5;CIPOS=-10,9;CIEND=-10,9;CIPOS95=0,0;CIEND95=0,0;SU=5;PE=0;SR=5;ALG=PROD;AF=3.419e-05;NSAMP=1;MSQ=284.67;AC=1;AN=29246;NFAM=1	.
chr5	150735841	150735963	chr6	30471555	30471630	88678	178744.0	+	-	BND	LOW	88678_1	N	N[chr6:30471630[	88678_2	N	]chr5:150735854]N	SVTYPE=BND;POS=150735854;STRANDS=+-:10147;IMPRECISE;CIPOS=-13,109;CIEND=-74,1;CIPOS95=-3,3;CIEND95=0,0;MATEID=88678_2;EVENT=88678;SU=10147;PE=10147;SR=0;ALG=PROD;AF=0.06069;NSAMP=1775;MSQ=52.18;AC=1775;AN=29246;NFAM=1690	SVTYPE=BND;POS=30471630;STRANDS=+-:10147;IMPRECISE;CIPOS=-74,1;CIEND=-13,109;CIPOS95=0,0;CIEND95=-3,3;MATEID=88678_1;EVENT=88678;SECONDARY;SU=10147;PE=10147;SR=0;ALG=PROD;AF=0.06069;NSAMP=1775;MSQ=52.18;AC=1775;AN=29246;NFAM=1690
chr5	150739663	150739682	chr5	150739884	150739903	366054	812.84	+	-	BND	LOW	366054_1	N	N[chr5:150739895[	366054_2	N	]chr5:150739673]N	SVTYPE=BND;POS=150739673;STRANDS=+-:12;CIPOS=-10,9;CIEND=-10,9;CIPOS95=0,0;CIEND95=0,0;MATEID=366054_2;EVENT=366054;SU=12;PE=0;SR=12;ALG=PROD;AF=0.0001026;NSAMP=3;MSQ=122.73;RECLASSIFIED;AC=3;AN=29246;NFAM=3	SVTYPE=BND;POS=150739895;STRANDS=+-:12;CIPOS=-10,9;CIEND=-10,9;CIPOS95=0,0;CIEND95=0,0;MATEID=366054_1;EVENT=366054;SECONDARY;SU=12;PE=0;SR=12;ALG=PROD;AF=0.0001026;NSAMP=3;MSQ=122.73;RECLASSIFIED;AC=3;AN=29246;NFAM=3
chr5	150741437	150741488	chr5	150741722	150741773	366055	87.72	+	-	BND	LOW	366055_1	N	N[chr5:150741749[	366055_2	N	]chr5:150741463]N	SVTYPE=BND;POS=150741463;STRANDS=+-:11;CIPOS=-26,25;CIEND=-26,25;CIPOS95=0,0;CIEND95=0,0;MATEID=366055_2;EVENT=366055;SU=11;PE=0;SR=11;ALG=PROD;AF=0.0001368;NSAMP=4;MSQ=21.32;RECLASSIFIED;AC=4;AN=29246;NFAM=4	SVTYPE=BND;POS=150741749;STRANDS=+-:11;CIPOS=-26,25;CIEND=-26,25;CIPOS95=0,0;CIEND95=0,0;MATEID=366055_1;EVENT=366055;SECONDARY;SU=11;PE=0;SR=11;ALG=PROD;AF=0.0001368;NSAMP=4;MSQ=21.32;RECLASSIFIED;AC=4;AN=29246;NFAM=4
chr5	150746200	150746516	chr5	150967915	150968195	519277	61.99	-	+	BND	LOW	519277_1	N	]chr5:150967925]N	519277_2	N	N[chr5:150746508[	SVTYPE=BND;POS=150746508;STRANDS=-+:7;IMPRECISE;CIPOS=-307,9;CIEND=-10,270;CIPOS95=-75,2;CIEND95=-2,56;MATEID=519277_2;EVENT=519277;SU=7;PE=7;SR=0;ALG=PROD;AF=3.419e-05;NSAMP=1;MSQ=61.99;RECLASSIFIED;AC=1;AN=29246;NFAM=1	SVTYPE=BND;POS=150967925;STRANDS=-+:7;IMPRECISE;CIPOS=-10,270;CIEND=-307,9;CIPOS95=-2,56;CIEND95=-75,2;MATEID=519277_1;EVENT=519277;SECONDARY;SU=7;PE=7;SR=0;ALG=PROD;AF=3.419e-05;NSAMP=1;MSQ=61.99;RECLASSIFIED;AC=1;AN=29246;NFAM=1
chr5	150763946	150763991	chr5	150764069	150764114	366056	344.6	+	-	DEL	PASS	366056	N	<DEL>	.	.	.	SVTYPE=DEL;POS=150763969;SVLEN=-123;END=150764092;STRANDS=+-:17;CIPOS=-23,22;CIEND=-23,22;CIPOS95=0,0;CIEND95=0,0;SU=17;PE=0;SR=17;ALG=PROD;AF=6.839e-05;NSAMP=2;MSQ=172.3;AC=2;AN=29246;NFAM=1	.
chr5	150765830	150765833	chr5	150808664	150808666	366057	824.4	+	-	DEL	PASS	366057	N	<DEL>	.	.	.	SVTYPE=DEL;POS=150765832;SVLEN=-42834;END=150808666;STRANDS=+-:34;CIPOS=-2,1;CIEND=-2,0;CIPOS95=0,0;CIEND95=0,0;SU=34;PE=20;SR=14;ALG=PROD;AF=3.419e-05;NSAMP=1;MSQ=824.4;AC=1;AN=29246;NFAM=1	.
chr5	150777564	150777846	chr5	150935664	150935944	366058	315536.0	+	-	BND	LOW	366058_1	N	N[chr5:150935919[	366058_2	N	]chr5:150777592]N	SVTYPE=BND;POS=150777592;STRANDS=+-:46;IMPRECISE;CIPOS=-28,254;CIEND=-254,26;CIPOS95=-25,25;CIEND95=-24,24;MATEID=366058_2;EVENT=366058;SU=46;PE=46;SR=0;ALG=PROD;AF=0.1678;NSAMP=4906;MSQ=38.87;RECLASSIFIED;AC=4907;AN=29246;NFAM=4718	SVTYPE=BND;POS=150935919;STRANDS=+-:46;IMPRECISE;CIPOS=-254,26;CIEND=-28,254;CIPOS95=-24,24;CIEND95=-25,25;MATEID=366058_1;EVENT=366058;SECONDARY;SU=46;PE=46;SR=0;ALG=PROD;AF=0.1678;NSAMP=4906;MSQ=38.87;RECLASSIFIED;AC=4907;AN=29246;NFAM=4718
chr5	150778716	150778727	chr5	150778766	150778777	366059	168.02	+	-	BND	LOW	366059_1	N	N[chr5:150778773[	366059_2	N	]chr5:150778722]N	SVTYPE=BND;POS=150778722;STRANDS=+-:6;CIPOS=-6,5;CIEND=-6,5;CIPOS95=0,0;CIEND95=0,0;MATEID=366059_2;EVENT=366059;SU=6;PE=0;SR=6;ALG=PROD;AF=3.419e-05;NSAMP=1;MSQ=167.82;RECLASSIFIED;AC=1;AN=29246;NFAM=1	SVTYPE=BND;POS=150778773;STRANDS=+-:6;CIPOS=-6,5;CIEND=-6,5;CIPOS95=0,0;CIEND95=0,0;MATEID=366059_1;EVENT=366059;SECONDARY;SU=6;PE=0;SR=6;ALG=PROD;AF=3.419e-05;NSAMP=1;MSQ=167.82;RECLASSIFIED;AC=1;AN=29246;NFAM=1
chr5	150787318	150787327	chr5	150799011	150799019	366061	317.48	+	-	DEL	PASS	366061	N	<DEL>	.	.	.	SVTYPE=DEL;POS=150787323;SVLEN=-11694;END=150799017;STRANDS=+-:15;CIPOS=-5,4;CIEND=-6,2;CIPOS95=0,0;CIEND95=0,0;SU=15;PE=9;SR=6;ALG=PROD;AF=3.419e-05;NSAMP=1;MSQ=317.48;AC=1;AN=29246;NFAM=1	.
chr5	150797273	150797330	chr17	14535452	14535509	86706	2212.71	-	+	BND	LOW	86706_1	N	]chr17:14535481]N	86706_2	N	N[chr5:150797303[	SVTYPE=BND;POS=150797303;STRANDS=-+:9;CIPOS=-29,28;CIEND=-29,28;CIPOS95=0,0;CIEND95=0,0;MATEID=86706_2;EVENT=86706;SU=9;PE=0;SR=9;ALG=PROD;AF=0.002462;NSAMP=61;MSQ=18.62;AC=72;AN=29246;NFAM=61	SVTYPE=BND;POS=14535481;STRANDS=-+:9;CIPOS=-29,28;CIEND=-29,28;CIPOS95=0,0;CIEND95=0,0;MATEID=86706_1;EVENT=86706;SECONDARY;SU=9;PE=0;SR=9;ALG=PROD;AF=0.002462;NSAMP=61;MSQ=18.62;AC=72;AN=29246;NFAM=61
chr5	150797917	150797936	chr5	150803882	150803888	366062	443.67	+	-	DEL	PASS	366062	N	<DEL>	.	.	.	SVTYPE=DEL;POS=150797927;SVLEN=-5960;END=150803887;STRANDS=+-:18;CIPOS=-10,9;CIEND=-5,1;CIPOS95=0,0;CIEND95=0,0;SU=18;PE=11;SR=7;ALG=PROD;AF=3.419e-05;NSAMP=1;MSQ=443.67;AC=1;AN=29246;NFAM=1	.
chr5	150798100	150798100	chr5	150802037	150802037	366063	2.96883e+06	+	-	DEL	PASS	366063	N	<DEL>	.	.	.	SVTYPE=DEL;POS=150798100;SVLEN=-3937;END=150802037;STRANDS=+-:121396;CIPOS=0,0;CIEND=0,0;CIPOS95=0,0;CIEND95=0,0;SU=121396;PE=67107;SR=54289;ALG=PROD;AF=0.1038;NSAMP=2866;MSQ=540.91;MEDGQR=4.52;Q10GQR=4.3;AC=3036;AN=29246;NFAM=2689	.
chr5	150812325	150812862	chr12	16395438	16395789	84477	251.48	-	-	BND	LOW	84477_1	N	[chr12:16395781[N	84477_2	N	[chr5:150812854[N	SVTYPE=BND;POS=150812854;STRANDS=--:4;IMPRECISE;CIPOS=-528,9;CIEND=-342,9;CIPOS95=-160,0;CIEND95=-82,2;MATEID=84477_2;EVENT=84477;SU=4;PE=4;SR=0;ALG=PROD;AF=0.0002735;NSAMP=8;MSQ=24.59;AC=8;AN=29246;NFAM=8	SVTYPE=BND;POS=16395781;STRANDS=--:4;IMPRECISE;CIPOS=-342,9;CIEND=-528,9;CIPOS95=-82,2;CIEND95=-160,0;MATEID=84477_1;EVENT=84477;SECONDARY;SU=4;PE=4;SR=0;ALG=PROD;AF=0.0002735;NSAMP=8;MSQ=24.59;AC=8;AN=29246;NFAM=8
chr5	150812344	150812853	chr6	74795593	74795696	88947	457.71	-	+	BND	LOW	88947_1	N	]chr6:74795623]N	88947_2	N	N[chr5:150812845[	SVTYPE=BND;POS=150812845;STRANDS=-+:26;IMPRECISE;CIPOS=-500,9;CIEND=-30,73;CIPOS95=-80,9;CIEND95=-16,16;MATEID=88947_2;EVENT=88947;SU=26;PE=26;SR=0;ALG=PROD;AF=0.0005471;NSAMP=16;MSQ=16.47;AC=16;AN=29246;NFAM=16	SVTYPE=BND;POS=74795623;STRANDS=-+:26;IMPRECISE;CIPOS=-30,73;CIEND=-500,9;CIPOS95=-16,16;CIEND95=-80,9;MATEID=88947_1;EVENT=88947;SECONDARY;SU=26;PE=26;SR=0;ALG=PROD;AF=0.0005471;NSAMP=16;MSQ=16.47;AC=16;AN=29246;NFAM=16
chr5	150812828	150812844	chr11	92753789	92753808	84093	6417.24	-	+	BND	LOW	84093_1	N	]chr11:92753799]N	84093_2	N	N[chr5:150812839[	SVTYPE=BND;POS=150812839;STRANDS=-+:42;CIPOS=-10,6;CIEND=-10,9;CIPOS95=0,0;CIEND95=0,0;MATEID=84093_2;EVENT=84093;SU=42;PE=33;SR=9;ALG=PROD;AF=0.00742;NSAMP=215;MSQ=21.34;AC=217;AN=29246;NFAM=214	SVTYPE=BND;POS=92753799;STRANDS=-+:42;CIPOS=-10,9;CIEND=-10,6;CIPOS95=0,0;CIEND95=0,0;MATEID=84093_1;EVENT=84093;SECONDARY;SU=42;PE=33;SR=9;ALG=PROD;AF=0.00742;NSAMP=215;MSQ=21.34;AC=217;AN=29246;NFAM=214
chr5	150812832	150812840	chr10	126750293	126750310	83696	3002.41	-	-	BND	LOW	83696_1	N	[chr10:126750304[N	83696_2	N	[chr5:150812839[N	SVTYPE=BND;POS=150812839;STRANDS=--:334;CIPOS=-6,2;CIEND=-10,7;CIPOS95=0,0;CIEND95=0,0;MATEID=83696_2;EVENT=83696;SU=334;PE=305;SR=29;ALG=PROD;AF=0.002223;NSAMP=65;MSQ=27.98;AC=65;AN=29246;NFAM=65	SVTYPE=BND;POS=126750304;STRANDS=--:334;CIPOS=-10,7;CIEND=-6,2;CIPOS95=0,0;CIEND95=0,0;MATEID=83696_1;EVENT=83696;SECONDARY;SU=334;PE=305;SR=29;ALG=PROD;AF=0.002223;NSAMP=65;MSQ=27.98;AC=65;AN=29246;NFAM=65
chr5	150812833	150812839	chr14	44641222	44641228	85557	52039.5	-	+	BND	LOW	85557_1	N	]chr14:44641225]N	85557_2	N	N[chr5:150812837[	SVTYPE=BND;POS=150812837;STRANDS=+-:47,-+:307;CIPOS=-3,3;CIEND=-3,3;CIPOS95=0,0;CIEND95=0,0;MATEID=85557_2;EVENT=85557;SU=354;PE=0;SR=354;ALG=PROD;AF=0.02708;NSAMP=792;MSQ=40.73;AC=792;AN=29246;NFAM=770	SVTYPE=BND;POS=44641225;STRANDS=+-:47,-+:307;CIPOS=-3,3;CIEND=-3,3;CIPOS95=0,0;CIEND95=0,0;MATEID=85557_1;EVENT=85557;SECONDARY;SU=354;PE=0;SR=354;ALG=PROD;AF=0.02708;NSAMP=792;MSQ=40.73;AC=792;AN=29246;NFAM=770
chr5	150812865	150812922	chrX	88890438	88890495	91648	5734.22	-	-	BND	LOW	91648_1	N	[chrX:88890468[N	91648_2	N	[chr5:150812895[N	SVTYPE=BND;POS=150812895;STRANDS=--:13;CIPOS=-29,28;CIEND=-29,28;CIPOS95=0,0;CIEND95=0,0;MATEID=91648_2;EVENT=91648;SU=13;PE=0;SR=13;ALG=PROD;AF=0.006907;NSAMP=188;MSQ=24.71;AC=202;AN=29246;NFAM=187	SVTYPE=BND;POS=88890468;STRANDS=--:13;CIPOS=-29,28;CIEND=-29,28;CIPOS95=0,0;CIEND95=0,0;MATEID=91648_1;EVENT=91648;SECONDARY;SU=13;PE=0;SR=13;ALG=PROD;AF=0.006907;NSAMP=188;MSQ=24.71;AC=202;AN=29246;NFAM=187
chr5	150812900	150813633	chr11	92753436	92753900	84095	13.51	+	-	BND	LOW	84095_1	N	N[chr11:92753852[	84095_2	N	]chr5:150812950]N	SVTYPE=BND;POS=150812950;STRANDS=+-:4;IMPRECISE;CIPOS=-50,683;CIEND=-415,49;CIPOS95=-50,224;CIEND95=-115,49;MATEID=84095_2;EVENT=84095;SU=4;PE=4;SR=0;ALG=PROD;AF=3.419e-05;NSAMP=1;MSQ=12.05;AC=1;AN=29246;NFAM=1	SVTYPE=BND;POS=92753852;STRANDS=+-:4;IMPRECISE;CIPOS=-415,49;CIEND=-50,683;CIPOS95=-115,49;CIEND95=-50,224;MATEID=84095_1;EVENT=84095;SECONDARY;SU=4;PE=4;SR=0;ALG=PROD;AF=3.419e-05;NSAMP=1;MSQ=12.05;AC=1;AN=29246;NFAM=1
chr5	150817512	150817559	chr5	150817606	150817653	366064	536.59	+	-	BND	PASS	366064_1	N	N[chr5:150817631[	366064_2	N	]chr5:150817536]N	SVTYPE=BND;POS=150817536;STRANDS=+-:18;CIPOS=-24,23;CIEND=-24,23;CIPOS95=0,0;CIEND95=0,0;MATEID=366064_2;EVENT=366064;SU=18;PE=0;SR=18;ALG=PROD;AF=6.839e-05;NSAMP=2;MSQ=268.3;RECLASSIFIED;AC=2;AN=29246;NFAM=2	SVTYPE=BND;POS=150817631;STRANDS=+-:18;CIPOS=-24,23;CIEND=-24,23;CIPOS95=0,0;CIEND95=0,0;MATEID=366064_1;EVENT=366064;SECONDARY;SU=18;PE=0;SR=18;ALG=PROD;AF=6.839e-05;NSAMP=2;MSQ=268.3;RECLASSIFIED;AC=2;AN=29246;NFAM=2
chr5	150823248	150823307	chr6	150701387	150701445	89324	5940.2	-	-	BND	LOW	89324_1	N	[chr6:150701418[N	89324_2	N	[chr5:150823279[N	SVTYPE=BND;POS=150823279;STRANDS=--:8;IMPRECISE;CIPOS=-30,29;CIEND=-30,28;CIPOS95=-1,1;CIEND95=-2,2;MATEID=89324_2;EVENT=89324;SU=8;PE=6;SR=2;ALG=PROD;AF=0.008411;NSAMP=245;MSQ=17.78;AC=246;AN=29246;NFAM=245	SVTYPE=BND;POS=150701418;STRANDS=--:8;IMPRECISE;CIPOS=-30,28;CIEND=-30,29;CIPOS95=-2,2;CIEND95=-1,1;MATEID=89324_1;EVENT=89324;SECONDARY;SU=8;PE=6;SR=2;ALG=PROD;AF=0.008411;NSAMP=245;MSQ=17.78;AC=246;AN=29246;NFAM=245
chr5	150823598	150823598	chr5	150843701	150843701	366065	4.7192e+06	+	-	DEL	PASS	366065	N	<DEL>	.	.	.	SVTYPE=DEL;POS=150823598;SVLEN=-20103;END=150843701;STRANDS=+-:178732;CIPOS=0,0;CIEND=0,0;CIPOS95=0,0;CIEND95=0,0;SU=178732;PE=106763;SR=71969;ALG=PROD;AF=0.238;NSAMP=5772;MSQ=540.35;MEDGQR=4.21;Q10GQR=4.03;AC=6961;AN=29246;NFAM=5464	.
chr5	150825981	150825984	chr5	150828366	150828368	366066	2481.99	+	-	DEL	PASS	366066	N	<DEL>	.	.	.	SVTYPE=DEL;POS=150825983;SVLEN=-2385;END=150828368;STRANDS=+-:28;CIPOS=-2,1;CIEND=-2,0;CIPOS95=0,0;CIEND95=0,0;SU=28;PE=14;SR=14;ALG=PROD;AF=7.317e-05;NSAMP=1;MSQ=856.73;AC=2;AN=27334;NFAM=1	.
chr5	150830441	150830441	chr5	150830566	150830566	366067	572323.0	+	-	BND	PASS	366067_1	N	N[chr5:150830567[	366067_2	N	]chr5:150830441]N	SVTYPE=BND;POS=150830441;STRANDS=+-:19944;CIPOS=0,0;CIEND=0,0;CIPOS95=0,0;CIEND95=0,0;MATEID=366067_2;EVENT=366067;SU=19944;PE=172;SR=19772;ALG=PROD;AF=0.04366;NSAMP=976;MSQ=280.56;RECLASSIFIED;AC=1184;AN=27116;NFAM=917	SVTYPE=BND;POS=150830567;STRANDS=+-:19944;CIPOS=0,0;CIEND=0,0;CIPOS95=0,0;CIEND95=0,0;MATEID=366067_1;EVENT=366067;SECONDARY;SU=19944;PE=172;SR=19772;ALG=PROD;AF=0.04366;NSAMP=976;MSQ=280.56;RECLASSIFIED;AC=1184;AN=27116;NFAM=917
chr5	150836620	150836624	chr5	150836719	150836722	366068	984.44	+	-	BND	PASS	366068_1	N	N[chr5:150836722[	366068_2	N	]chr5:150836623]N	SVTYPE=BND;POS=150836623;STRANDS=+-:14;CIPOS=-3,1;CIEND=-2,1;CIPOS95=0,0;CIEND95=0,0;MATEID=366068_2;EVENT=366068;SU=14;PE=1;SR=13;ALG=PROD;AF=3.704e-05;NSAMP=1;MSQ=317.74;RECLASSIFIED;AC=1;AN=26996;NFAM=1	SVTYPE=BND;POS=150836722;STRANDS=+-:14;CIPOS=-2,1;CIEND=-3,1;CIPOS95=0,0;CIEND95=0,0;MATEID=366068_1;EVENT=366068;SECONDARY;SU=14;PE=1;SR=13;ALG=PROD;AF=3.704e-05;NSAMP=1;MSQ=317.74;RECLASSIFIED;AC=1;AN=26996;NFAM=1
chr5	150855885	150856755	chr19	40109724	40110583	87741	11568.2	+	+	BND	LOW	87741_1	N	N]chr19:40109774]	87741_2	N	N]chr5:150856022]	SVTYPE=BND;POS=150856022;STRANDS=++:641;IMPRECISE;CIPOS=-137,733;CIEND=-50,809;CIPOS95=-63,63;CIEND95=-50,155;MATEID=87741_2;EVENT=87741;SU=641;PE=483;SR=158;ALG=SUM;AF=0.003898;NSAMP=114;MSQ=91.12;AC=114;AN=29246;NFAM=112	SVTYPE=BND;POS=40109774;STRANDS=++:641;IMPRECISE;CIPOS=-50,809;CIEND=-137,733;CIPOS95=-50,155;CIEND95=-63,63;MATEID=87741_1;EVENT=87741;SECONDARY;SU=641;PE=483;SR=158;ALG=SUM;AF=0.003898;NSAMP=114;MSQ=91.12;AC=114;AN=29246;NFAM=112
chr5	150897533	150897552	chr5	150897771	150897790	594083	26.29	+	+	BND	LOW	594083_1	N	N]chr5:150897781]	594083_2	N	N]chr5:150897543]	SVTYPE=BND;POS=150897543;STRANDS=++:4;IMPRECISE;CIPOS=-10,9;CIEND=-10,9;CIPOS95=-1,1;CIEND95=-1,1;MATEID=594083_2;EVENT=594083;SU=4;PE=1;SR=3;ALG=PROD;AF=3.419e-05;NSAMP=1;MSQ=9.47;AC=1;AN=29246;NFAM=1	SVTYPE=BND;POS=150897781;STRANDS=++:4;IMPRECISE;CIPOS=-10,9;CIEND=-10,9;CIPOS95=-1,1;CIEND95=-1,1;MATEID=594083_1;EVENT=594083;SECONDARY;SU=4;PE=1;SR=3;ALG=PROD;AF=3.419e-05;NSAMP=1;MSQ=9.47;AC=1;AN=29246;NFAM=1
chr5	150905623	150905625	chr5	150908537	150908539	366069	23310.0	+	-	BND	PASS	366069_1	N	N[chr5:150908540[	366069_2	N	]chr5:150905624]N	SVTYPE=BND;POS=150905624;STRANDS=+-:948;CIPOS=-1,1;CIEND=-2,0;CIPOS95=0,0;CIEND95=0,0;MATEID=366069_2;EVENT=366069;SU=948;PE=579;SR=369;ALG=PROD;AF=0.0004787;NSAMP=14;MSQ=571.44;RECLASSIFIED;AC=14;AN=29246;NFAM=13	SVTYPE=BND;POS=150908540;STRANDS=+-:948;CIPOS=-2,0;CIEND=-1,1;CIPOS95=0,0;CIEND95=0,0;MATEID=366069_1;EVENT=366069;SECONDARY;SU=948;PE=579;SR=369;ALG=PROD;AF=0.0004787;NSAMP=14;MSQ=571.44;RECLASSIFIED;AC=14;AN=29246;NFAM=13
chr5	150914577	150914841	chr5	150915884	150916141	366070	242.72	+	-	DEL	PASS	366070	N	<DEL>	.	.	.	SVTYPE=DEL;POS=150914587;SVLEN=-1545;END=150916132;STRANDS=+-:13;IMPRECISE;CIPOS=-10,254;CIEND=-248,9;CIPOS95=-1,68;CIEND95=-59,1;SU=13;PE=13;SR=0;ALG=PROD;AF=3.419e-05;NSAMP=1;MSQ=242.72;AC=1;AN=29246;NFAM=1	.
chr5	150928544	150928589	chr5	150930123	150930169	366071	767.29	+	-	DEL	PASS	366071	N	<DEL>	.	.	.	SVTYPE=DEL;POS=150928567;SVLEN=-1580;END=150930147;STRANDS=+-:34;CIPOS=-23,22;CIEND=-24,22;CIPOS95=0,0;CIEND95=0,0;SU=34;PE=21;SR=13;ALG=PROD;AF=6.839e-05;NSAMP=2;MSQ=383.64;AC=2;AN=29246;NFAM=2	.
chr5	150928890	150929479	chr20	49107571	49108213	88101	80.71	-	-	BND	LOW	88101_1	N	[chr20:49108185[N	88101_2	N	[chr5:150929451[N	SVTYPE=BND;POS=150929451;STRANDS=--:5;IMPRECISE;CIPOS=-560,29;CIEND=-613,29;CIPOS95=-151,29;CIEND95=-187,29;MATEID=88101_2;EVENT=88101;SU=5;PE=5;SR=0;ALG=PROD;AF=3.419e-05;NSAMP=1;MSQ=80.71;AC=1;AN=29246;NFAM=1	SVTYPE=BND;POS=49108185;STRANDS=--:5;IMPRECISE;CIPOS=-613,29;CIEND=-560,29;CIPOS95=-187,29;CIEND95=-151,29;MATEID=88101_1;EVENT=88101;SECONDARY;SU=5;PE=5;SR=0;ALG=PROD;AF=3.419e-05;NSAMP=1;MSQ=80.71;AC=1;AN=29246;NFAM=1
chr5	150929135	150929791	chr20	49108327	49109039	88104	32.77	+	+	BND	LOW	88104_1	N	N]chr20:49108357]	88104_2	N	N]chr5:150929165]	SVTYPE=BND;POS=150929165;STRANDS=++:4;IMPRECISE;CIPOS=-30,626;CIEND=-30,682;CIPOS95=-30,208;CIEND95=-30,227;MATEID=88104_2;EVENT=88104;SU=4;PE=4;SR=0;ALG=PROD;AF=3.419e-05;NSAMP=1;MSQ=32.75;AC=1;AN=29246;NFAM=1	SVTYPE=BND;POS=49108357;STRANDS=++:4;IMPRECISE;CIPOS=-30,682;CIEND=-30,626;CIPOS95=-30,227;CIEND95=-30,208;MATEID=88104_1;EVENT=88104;SECONDARY;SU=4;PE=4;SR=0;ALG=PROD;AF=3.419e-05;NSAMP=1;MSQ=32.75;AC=1;AN=29246;NFAM=1
chr5	150934302	150934313	chr5	150934434	150934445	366072	560.6	+	-	DEL	PASS	366072	N	<DEL>	.	.	.	SVTYPE=DEL;POS=150934308;SVLEN=-132;END=150934440;STRANDS=+-:6;CIPOS=-6,5;CIEND=-6,5;CIPOS95=0,0;CIEND95=0,0;SU=6;PE=0;SR=6;ALG=PROD;AF=6.839e-05;NSAMP=2;MSQ=280.23;AC=2;AN=29246;NFAM=2	.
chr5	150939566	150940379	chr5	150940090	150940852	594085	244232.0	+	+	INV	LOW	594085	N	<INV>	.	.	.	SVTYPE=INV;POS=150939788;SVLEN=619;END=150940407;STRANDS=++:72,--:8;IMPRECISE;CIPOS=-222,591;CIEND=-317,445;CIPOS95=-135,135;CIEND95=-216,216;SU=80;PE=80;SR=0;ALG=SUM;AF=0.01128;NSAMP=330;MSQ=366.42;RETAINED;AC=330;AN=29246;NFAM=317	.
chr5	150939789	150939921	chr5	150940482	150940599	594091	83483.2	+	+	BND	LOW	594091_1	N	N]chr5:150940512]	594091_2	N	N]chr5:150939819]	SVTYPE=BND;POS=150939819;STRANDS=++:7;IMPRECISE;CIPOS=-30,102;CIEND=-30,87;CIPOS95=-28,28;CIEND95=-20,20;MATEID=594091_2;EVENT=594091;SU=7;PE=7;SR=0;ALG=PROD;AF=0.008343;NSAMP=244;MSQ=145.3;AC=244;AN=29246;NFAM=232	SVTYPE=BND;POS=150940512;STRANDS=++:7;IMPRECISE;CIPOS=-30,87;CIEND=-30,102;CIPOS95=-20,20;CIEND95=-28,28;MATEID=594091_1;EVENT=594091;SECONDARY;SU=7;PE=7;SR=0;ALG=PROD;AF=0.008343;NSAMP=244;MSQ=145.3;AC=244;AN=29246;NFAM=232
chr5	150946870	150946957	chr5	150954842	150954926	366073	2502.95	+	-	DEL	PASS	366073	N	<DEL>	.	.	.	SVTYPE=DEL;POS=150946914;SVLEN=-7971;END=150954885;STRANDS=+-:98;CIPOS=-44,43;CIEND=-43,41;CIPOS95=0,0;CIEND95=0,0;SU=98;PE=67;SR=31;ALG=PROD;AF=0.0001368;NSAMP=4;MSQ=625.74;AC=4;AN=29246;NFAM=4	.
chr5	150951749	150951752	chr5	150956363	150956365	366074	1007.13	+	-	DEL	PASS	366074	N	<DEL>	.	.	.	SVTYPE=DEL;POS=150951751;SVLEN=-4614;END=150956365;STRANDS=+-:42;CIPOS=-2,1;CIEND=-2,0;CIPOS95=0,0;CIEND95=0,0;SU=42;PE=27;SR=15;ALG=PROD;AF=3.419e-05;NSAMP=1;MSQ=1007.06;AC=1;AN=29246;NFAM=1	.
chr5	150957471	150957726	chr5	150970418	150970678	519280	361.94	-	+	DUP	PASS	519280	N	<DUP>	.	.	.	SVTYPE=DUP;POS=150957697;SVLEN=12751;END=150970448;STRANDS=-+:42;IMPRECISE;CIPOS=-226,29;CIEND=-30,230;CIPOS95=-21,21;CIEND95=-29,29;SU=42;PE=42;SR=0;ALG=PROD;AF=6.839e-05;NSAMP=2;MSQ=180.7;AC=2;AN=29246;NFAM=2	.
chr5	150978541	150978560	chr5	150982804	150982823	366075	413.61	+	-	DEL	PASS	366075	N	<DEL>	.	.	.	SVTYPE=DEL;POS=150978551;SVLEN=-4263;END=150982814;STRANDS=+-:19;CIPOS=-10,9;CIEND=-10,9;CIPOS95=0,0;CIEND95=0,0;SU=19;PE=9;SR=10;ALG=PROD;AF=3.419e-05;NSAMP=1;MSQ=413.61;AC=1;AN=29246;NFAM=1	.
chr5	151025110	151025558	chr19	20378736	20379177	87560	128.74	+	-	BND	LOW	87560_1	N	N[chr19:20379169[	87560_2	N	]chr5:151025120]N	SVTYPE=BND;POS=151025120;STRANDS=+-:9;IMPRECISE;CIPOS=-10,438;CIEND=-432,9;CIPOS95=0,121;CIEND95=-100,1;MATEID=87560_2;EVENT=87560;SU=9;PE=9;SR=0;ALG=PROD;AF=3.419e-05;NSAMP=1;MSQ=128.74;AC=1;AN=29246;NFAM=1	SVTYPE=BND;POS=20379169;STRANDS=+-:9;IMPRECISE;CIPOS=-432,9;CIEND=-10,438;CIPOS95=-100,1;CIEND95=0,121;MATEID=87560_1;EVENT=87560;SECONDARY;SU=9;PE=9;SR=0;ALG=PROD;AF=3.419e-05;NSAMP=1;MSQ=128.74;AC=1;AN=29246;NFAM=1
chr5	151025121	151025140	chr19	20379443	20379457	87561	116.53	-	+	BND	LOW	87561_1	N	]chr19:20379448]N	87561_2	N	N[chr5:151025132[	SVTYPE=BND;POS=151025132;STRANDS=-+:10;IMPRECISE;CIPOS=-10,9;CIEND=-5,9;CIPOS95=-1,0;CIEND95=-1,1;MATEID=87561_2;EVENT=87561;SU=10;PE=7;SR=3;ALG=PROD;AF=3.419e-05;NSAMP=1;MSQ=116.53;AC=1;AN=29246;NFAM=1	SVTYPE=BND;POS=20379448;STRANDS=-+:10;IMPRECISE;CIPOS=-5,9;CIEND=-10,9;CIPOS95=-1,1;CIEND95=-1,0;MATEID=87561_1;EVENT=87561;SECONDARY;SU=10;PE=7;SR=3;ALG=PROD;AF=3.419e-05;NSAMP=1;MSQ=116.53;AC=1;AN=29246;NFAM=1
chr5	151033912	151034205	chr5	151034591	151034991	519281	5366.68	-	+	BND	LOW	519281_1	N	]chr5:151034637]N	519281_2	N	N[chr5:151034189[	SVTYPE=BND;POS=151034189;STRANDS=-+:24;IMPRECISE;CIPOS=-276,17;CIEND=-46,354;CIPOS95=-58,17;CIEND95=-46,53;MATEID=519281_2;EVENT=519281;SU=24;PE=24;SR=0;ALG=PROD;AF=0.008138;NSAMP=238;MSQ=16.22;RECLASSIFIED;AC=238;AN=29246;NFAM=238	SVTYPE=BND;POS=151034637;STRANDS=-+:24;IMPRECISE;CIPOS=-46,354;CIEND=-276,17;CIPOS95=-46,53;CIEND95=-58,17;MATEID=519281_1;EVENT=519281;SECONDARY;SU=24;PE=24;SR=0;ALG=PROD;AF=0.008138;NSAMP=238;MSQ=16.22;RECLASSIFIED;AC=238;AN=29246;NFAM=238
chr5	151034350	151034409	chr5	151034693	151034795	366077	1235.26	+	-	BND	LOW	366077_1	N	N[chr5:151034724[	366077_2	N	]chr5:151034381]N	SVTYPE=BND;POS=151034381;STRANDS=+-:12;IMPRECISE;CIPOS=-31,28;CIEND=-30,72;CIPOS95=-2,2;CIEND95=-30,44;MATEID=366077_2;EVENT=366077;SU=12;PE=0;SR=12;ALG=SUM;AF=0.001436;NSAMP=42;MSQ=24.47;RETAINED;RECLASSIFIED;AC=42;AN=29246;NFAM=42	SVTYPE=BND;POS=151034724;STRANDS=+-:12;IMPRECISE;CIPOS=-30,72;CIEND=-31,28;CIPOS95=-30,44;CIEND95=-2,2;MATEID=366077_1;EVENT=366077;SECONDARY;SU=12;PE=0;SR=12;ALG=SUM;AF=0.001436;NSAMP=42;MSQ=24.47;RETAINED;RECLASSIFIED;AC=42;AN=29246;NFAM=42
chr5	151040033	151040052	chr5	151040099	151040118	366079	260.83	+	-	BND	PASS	366079_1	N	N[chr5:151040110[	366079_2	N	]chr5:151040043]N	SVTYPE=BND;POS=151040043;STRANDS=+-:10;CIPOS=-10,9;CIEND=-10,9;CIPOS95=0,0;CIEND95=0,0;MATEID=366079_2;EVENT=366079;SU=10;PE=0;SR=10;ALG=PROD;AF=3.419e-05;NSAMP=1;MSQ=260.82;RECLASSIFIED;AC=1;AN=29246;NFAM=1	SVTYPE=BND;POS=151040110;STRANDS=+-:10;CIPOS=-10,9;CIEND=-10,9;CIPOS95=0,0;CIEND95=0,0;MATEID=366079_1;EVENT=366079;SECONDARY;SU=10;PE=0;SR=10;ALG=PROD;AF=3.419e-05;NSAMP=1;MSQ=260.82;RECLASSIFIED;AC=1;AN=29246;NFAM=1
chr5	151066969	151067028	chr5	151067155	151067214	366080	920.84	+	-	DEL	PASS	366080	N	<DEL>	.	.	.	SVTYPE=DEL;POS=151066999;SVLEN=-186;END=151067185;STRANDS=+-:33;CIPOS=-30,29;CIEND=-30,29;CIPOS95=0,0;CIEND95=0,0;SU=33;PE=0;SR=33;ALG=PROD;AF=3.419e-05;NSAMP=1;MSQ=12.11;AC=1;AN=29246;NFAM=1	.
chr5	151073553	151073610	chr15	43123559	43123608	85969	4491.65	-	+	BND	LOW	85969_1	N	]chr15:43123579]N	85969_2	N	N[chr5:151073583[	SVTYPE=BND;POS=151073583;STRANDS=-+:9;IMPRECISE;CIPOS=-29,28;CIEND=-20,29;CIPOS95=0,0;CIEND95=-3,3;MATEID=85969_2;EVENT=85969;SU=9;PE=0;SR=9;ALG=PROD;AF=0.004992;NSAMP=146;MSQ=24.25;AC=146;AN=29246;NFAM=145	SVTYPE=BND;POS=43123579;STRANDS=-+:9;IMPRECISE;CIPOS=-20,29;CIEND=-29,28;CIPOS95=-3,3;CIEND95=0,0;MATEID=85969_1;EVENT=85969;SECONDARY;SU=9;PE=0;SR=9;ALG=PROD;AF=0.004992;NSAMP=146;MSQ=24.25;AC=146;AN=29246;NFAM=145
chr5	151073576	151073587	chr8	86720826	86720837	90465	48596.1	-	-	BND	LOW	90465_1	N	[chr8:86720833[N	90465_2	N	[chr5:151073583[N	SVTYPE=BND;POS=151073583;STRANDS=--:116;CIPOS=-6,5;CIEND=-6,5;CIPOS95=0,0;CIEND95=0,0;MATEID=90465_2;EVENT=90465;SU=116;PE=0;SR=116;ALG=PROD;AF=0.03727;NSAMP=1076;MSQ=36.34;AC=1090;AN=29246;NFAM=1047	SVTYPE=BND;POS=86720833;STRANDS=--:116;CIPOS=-6,5;CIEND=-6,5;CIPOS95=0,0;CIEND95=0,0;MATEID=90465_1;EVENT=90465;SECONDARY;SU=116;PE=0;SR=116;ALG=PROD;AF=0.03727;NSAMP=1076;MSQ=36.34;AC=1090;AN=29246;NFAM=1047
chr5	151095217	151095274	chr7	70859957	70860014	89701	648.46	-	+	BND	LOW	89701_1	N	]chr7:70859986]N	89701_2	N	N[chr5:151095247[	SVTYPE=BND;POS=151095247;STRANDS=-+:9;CIPOS=-29,28;CIEND=-29,28;CIPOS95=0,0;CIEND95=0,0;MATEID=89701_2;EVENT=89701;SU=9;PE=0;SR=9;ALG=PROD;AF=0.0006839;NSAMP=20;MSQ=21.25;AC=20;AN=29246;NFAM=20	SVTYPE=BND;POS=70859986;STRANDS=-+:9;CIPOS=-29,28;CIEND=-29,28;CIPOS95=0,0;CIEND95=0,0;MATEID=89701_1;EVENT=89701;SECONDARY;SU=9;PE=0;SR=9;ALG=PROD;AF=0.0006839;NSAMP=20;MSQ=21.25;AC=20;AN=29246;NFAM=20
chr5	151101319	151101421	chr5	151101586	151101596	594094	63.83	+	+	INV	LOW	594094	N	<INV>	.	.	.	SVTYPE=INV;POS=151101418;SVLEN=168;END=151101586;STRANDS=++:1,--:3;IMPRECISE;CIPOS=-99,3;CIEND=0,10;CIPOS95=-85,3;CIEND95=0,3;SU=4;PE=4;SR=0;ALG=PROD;AF=0.0001368;NSAMP=4;MSQ=13.26;AC=4;AN=29246;NFAM=4	.
chr5	151110823	151110842	chr5	151110954	151110973	366081	347.79	+	-	DEL	PASS	366081	N	<DEL>	.	.	.	SVTYPE=DEL;POS=151110833;SVLEN=-131;END=151110964;STRANDS=+-:13;CIPOS=-10,9;CIEND=-10,9;CIPOS95=0,0;CIEND95=0,0;SU=13;PE=0;SR=13;ALG=PROD;AF=3.419e-05;NSAMP=1;MSQ=347.73;AC=1;AN=29246;NFAM=1	.
chr5	151126566	151126583	chr18	76115746	76115763	87387	27.0	-	+	BND	LOW	87387_1	N	]chr18:76115755]N	87387_2	N	N[chr5:151126576[	SVTYPE=BND;POS=151126576;STRANDS=-+:4;CIPOS=-9,8;CIEND=-9,8;CIPOS95=0,0;CIEND95=0,0;MATEID=87387_2;EVENT=87387;SU=4;PE=0;SR=4;ALG=PROD;AF=3.419e-05;NSAMP=1;MSQ=26.87;AC=1;AN=29246;NFAM=1	SVTYPE=BND;POS=76115755;STRANDS=-+:4;CIPOS=-9,8;CIEND=-9,8;CIPOS95=0,0;CIEND95=0,0;MATEID=87387_1;EVENT=87387;SECONDARY;SU=4;PE=0;SR=4;ALG=PROD;AF=3.419e-05;NSAMP=1;MSQ=26.87;AC=1;AN=29246;NFAM=1
chr5	151140527	151140626	chr7	145020069	145020168	90043	1396.13	-	-	BND	LOW	90043_1	N	[chr7:145020120[N	90043_2	N	[chr5:151140578[N	SVTYPE=BND;POS=151140578;STRANDS=--:4;IMPRECISE;CIPOS=-50,49;CIEND=-50,49;CIPOS95=-1,1;CIEND95=-1,1;MATEID=90043_2;EVENT=90043;SU=4;PE=2;SR=2;ALG=PROD;AF=0.002872;NSAMP=84;MSQ=12.84;AC=84;AN=29246;NFAM=84	SVTYPE=BND;POS=145020120;STRANDS=--:4;IMPRECISE;CIPOS=-50,49;CIEND=-50,49;CIPOS95=-1,1;CIEND95=-1,1;MATEID=90043_1;EVENT=90043;SECONDARY;SU=4;PE=2;SR=2;ALG=PROD;AF=0.002872;NSAMP=84;MSQ=12.84;AC=84;AN=29246;NFAM=84
chr5	151149197	151149211	chr5	151167514	151167533	366082	298.54	+	-	DEL	PASS	366082	N	<DEL>	.	.	.	SVTYPE=DEL;POS=151149202;SVLEN=-18322;END=151167524;STRANDS=+-:14;IMPRECISE;CIPOS=-5,9;CIEND=-10,9;CIPOS95=0,1;CIEND95=-1,0;SU=14;PE=11;SR=3;ALG=PROD;AF=3.419e-05;NSAMP=1;MSQ=296.7;AC=1;AN=29246;NFAM=1	.
chr5	151175657	151175706	chr5	151177050	151177094	366083	1591.24	+	-	DEL	PASS	366083	N	<DEL>	.	.	.	SVTYPE=DEL;POS=151175677;SVLEN=-1396;END=151177073;STRANDS=+-:74;CIPOS=-20,29;CIEND=-23,21;CIPOS95=0,0;CIEND95=0,0;SU=74;PE=45;SR=29;ALG=PROD;AF=3.419e-05;NSAMP=1;MSQ=593.45;AC=1;AN=29246;NFAM=1	.
chr5	151207406	151207833	chr5	151209498	151209677	366085	545.36	+	-	DEL	PASS	366085	N	<DEL>	.	.	.	SVTYPE=DEL;POS=151207436;SVLEN=-2212;END=151209648;STRANDS=+-:24;IMPRECISE;CIPOS=-30,397;CIEND=-150,29;CIPOS95=-30,63;CIEND95=-31,29;SU=24;PE=24;SR=0;ALG=PROD;AF=6.839e-05;NSAMP=2;MSQ=272.68;AC=2;AN=29246;NFAM=2	.
chr5	151224857	151224870	chr5	151243662	151243671	366088	3698.41	+	-	DEL	PASS	366088	N	<DEL>	.	.	.	SVTYPE=DEL;POS=151224863;SVLEN=-18806;END=151243669;STRANDS=+-:160;CIPOS=-6,7;CIEND=-7,2;CIPOS95=0,0;CIEND95=0,0;SU=160;PE=102;SR=58;ALG=PROD;AF=0.0001026;NSAMP=3;MSQ=769.35;AC=3;AN=29246;NFAM=2	.
chr5	151233106	151233125	chr5	151238886	151238890	366089	476.54	+	-	DEL	PASS	366089	N	<DEL>	.	.	.	SVTYPE=DEL;POS=151233116;SVLEN=-5773;END=151238889;STRANDS=+-:21;CIPOS=-10,9;CIEND=-3,1;CIPOS95=0,0;CIEND95=0,0;SU=21;PE=10;SR=11;ALG=PROD;AF=3.419e-05;NSAMP=1;MSQ=476.54;AC=1;AN=29246;NFAM=1	.
chr5	151252792	151252809	chr5	151252914	151252931	366092	9451.61	+	-	BND	LOW	366092_1	N	N[chr5:151252924[	366092_2	N	]chr5:151252801]N	SVTYPE=BND;POS=151252801;STRANDS=+-:4;CIPOS=-9,8;CIEND=-9,8;CIPOS95=0,0;CIEND95=0,0;MATEID=366092_2;EVENT=366092;SU=4;PE=0;SR=4;ALG=PROD;AF=0.006155;NSAMP=180;MSQ=20.06;RECLASSIFIED;AC=180;AN=29246;NFAM=177	SVTYPE=BND;POS=151252924;STRANDS=+-:4;CIPOS=-9,8;CIEND=-9,8;CIPOS95=0,0;CIEND95=0,0;MATEID=366092_1;EVENT=366092;SECONDARY;SU=4;PE=0;SR=4;ALG=PROD;AF=0.006155;NSAMP=180;MSQ=20.06;RECLASSIFIED;AC=180;AN=29246;NFAM=177
chr5	151262480	151262499	chr5	151263714	151263733	366093	563.46	+	-	DEL	PASS	366093	N	<DEL>	.	.	.	SVTYPE=DEL;POS=151262490;SVLEN=-1234;END=151263724;STRANDS=+-:24;CIPOS=-10,9;CIEND=-10,9;CIPOS95=0,0;CIEND95=0,0;SU=24;PE=10;SR=14;ALG=PROD;AF=3.419e-05;NSAMP=1;MSQ=563.46;AC=1;AN=29246;NFAM=1	.
chr5	151296914	151297012	chr5	151297115	151297160	594095	69.28	+	+	INV	LOW	594095	N	<INV>	.	.	.	SVTYPE=INV;POS=151296977;SVLEN=138;END=151297115;STRANDS=++:1,--:3;IMPRECISE;CIPOS=-63,35;CIEND=0,45;CIPOS95=-50,35;CIEND95=0,35;SU=4;PE=4;SR=0;ALG=PROD;AF=6.839e-05;NSAMP=2;MSQ=23.29;AC=2;AN=29246;NFAM=2	.
chr5	151299209	151299266	chr19	23368508	23368565	87583	993.12	-	+	BND	LOW	87583_1	N	]chr19:23368537]N	87583_2	N	N[chr5:151299239[	SVTYPE=BND;POS=151299239;STRANDS=-+:8;CIPOS=-29,28;CIEND=-29,28;CIPOS95=0,0;CIEND95=0,0;MATEID=87583_2;EVENT=87583;SU=8;PE=0;SR=8;ALG=PROD;AF=0.0009916;NSAMP=29;MSQ=24.09;AC=29;AN=29246;NFAM=29	SVTYPE=BND;POS=23368537;STRANDS=-+:8;CIPOS=-29,28;CIEND=-29,28;CIPOS95=0,0;CIEND95=0,0;MATEID=87583_1;EVENT=87583;SECONDARY;SU=8;PE=0;SR=8;ALG=PROD;AF=0.0009916;NSAMP=29;MSQ=24.09;AC=29;AN=29246;NFAM=29
chr5	151305821	151305840	chr5	151305952	151305971	366094	230.89	+	-	DEL	PASS	366094	N	<DEL>	.	.	.	SVTYPE=DEL;POS=151305831;SVLEN=-131;END=151305962;STRANDS=+-:5;CIPOS=-10,9;CIEND=-10,9;CIPOS95=0,0;CIEND95=0,0;SU=5;PE=0;SR=5;ALG=PROD;AF=3.419e-05;NSAMP=1;MSQ=230.76;AC=1;AN=29246;NFAM=1	.
chr5	151318435	151318454	chr5	151318491	151318510	594096	438.38	-	-	BND	LOW	594096_1	N	[chr5:151318502[N	594096_2	N	[chr5:151318446[N	SVTYPE=BND;POS=151318446;STRANDS=--:5;CIPOS=-10,9;CIEND=-10,9;CIPOS95=0,0;CIEND95=0,0;MATEID=594096_2;EVENT=594096;SU=5;PE=0;SR=5;ALG=PROD;AF=0.0006497;NSAMP=19;MSQ=15.15;AC=19;AN=29246;NFAM=19	SVTYPE=BND;POS=151318502;STRANDS=--:5;CIPOS=-10,9;CIEND=-10,9;CIPOS95=0,0;CIEND95=0,0;MATEID=594096_1;EVENT=594096;SECONDARY;SU=5;PE=0;SR=5;ALG=PROD;AF=0.0006497;NSAMP=19;MSQ=15.15;AC=19;AN=29246;NFAM=19
chr5	151324029	151324460	chr5	151331979	151332384	519283	928.99	-	+	DUP	PASS	519283	N	<DUP>	.	.	.	SVTYPE=DUP;POS=151324429;SVLEN=7583;END=151332012;STRANDS=-+:73;IMPRECISE;CIPOS=-400,31;CIEND=-33,372;CIPOS95=-67,31;CIEND95=-33,54;SU=73;PE=73;SR=0;ALG=SUM;AF=3.419e-05;NSAMP=1;MSQ=241.11;AC=1;AN=29246;NFAM=1	.
chr5	151358679	151358698	chr10	54380555	54380569	83495	39010.8	-	+	BND	LOW	83495_1	N	]chr10:54380563]N	83495_2	N	N[chr5:151358690[	SVTYPE=BND;POS=151358690;STRANDS=-+:11;CIPOS=-10,9;CIEND=-8,6;CIPOS95=0,0;CIEND95=0,0;MATEID=83495_2;EVENT=83495;SU=11;PE=6;SR=5;ALG=PROD;AF=0.02411;NSAMP=705;MSQ=37.37;AC=705;AN=29246;NFAM=699	SVTYPE=BND;POS=54380563;STRANDS=-+:11;CIPOS=-8,6;CIEND=-10,9;CIPOS95=0,0;CIEND95=0,0;MATEID=83495_1;EVENT=83495;SECONDARY;SU=11;PE=6;SR=5;ALG=PROD;AF=0.02411;NSAMP=705;MSQ=37.37;AC=705;AN=29246;NFAM=699
chr5	151358680	151358699	chr18	51193526	51193545	87255	246.13	-	+	BND	LOW	87255_1	N	]chr18:51193536]N	87255_2	N	N[chr5:151358691[	SVTYPE=BND;POS=151358691;STRANDS=-+:4;IMPRECISE;CIPOS=-10,9;CIEND=-10,9;CIPOS95=-1,0;CIEND95=-1,1;MATEID=87255_2;EVENT=87255;SU=4;PE=2;SR=2;ALG=PROD;AF=0.0002052;NSAMP=6;MSQ=20.56;AC=6;AN=29246;NFAM=6	SVTYPE=BND;POS=51193536;STRANDS=-+:4;IMPRECISE;CIPOS=-10,9;CIEND=-10,9;CIPOS95=-1,1;CIEND95=-1,0;MATEID=87255_1;EVENT=87255;SECONDARY;SU=4;PE=2;SR=2;ALG=PROD;AF=0.0002052;NSAMP=6;MSQ=20.56;AC=6;AN=29246;NFAM=6
chr5	151358681	151358697	chr18	29576380	29576399	87163	868.17	-	-	BND	LOW	87163_1	N	[chr18:29576391[N	87163_2	N	[chr5:151358692[N	SVTYPE=BND;POS=151358692;STRANDS=--:5;IMPRECISE;CIPOS=-10,6;CIEND=-10,9;CIPOS95=-1,0;CIEND95=-1,1;MATEID=87163_2;EVENT=87163;SU=5;PE=3;SR=2;ALG=PROD;AF=0.0008548;NSAMP=25;MSQ=24.9;AC=25;AN=29246;NFAM=25	SVTYPE=BND;POS=29576391;STRANDS=--:5;IMPRECISE;CIPOS=-10,9;CIEND=-10,6;CIPOS95=-1,1;CIEND95=-1,0;MATEID=87163_1;EVENT=87163;SECONDARY;SU=5;PE=3;SR=2;ALG=PROD;AF=0.0008548;NSAMP=25;MSQ=24.9;AC=25;AN=29246;NFAM=25
chr5	151358691	151358691	chr6	154519511	154519511	89342	54917.8	-	-	BND	LOW	89342_1	N	[chr6:154519512[N	89342_2	N	[chr5:151358692[N	SVTYPE=BND;POS=151358692;STRANDS=--:5984;CIPOS=0,0;CIEND=0,0;CIPOS95=0,0;CIEND95=0,0;MATEID=89342_2;EVENT=89342;SU=5984;PE=2958;SR=3026;ALG=PROD;AF=0.01522;NSAMP=445;MSQ=76.13;AC=445;AN=29246;NFAM=436	SVTYPE=BND;POS=154519512;STRANDS=--:5984;CIPOS=0,0;CIEND=0,0;CIPOS95=0,0;CIEND95=0,0;MATEID=89342_1;EVENT=89342;SECONDARY;SU=5984;PE=2958;SR=3026;ALG=PROD;AF=0.01522;NSAMP=445;MSQ=76.13;AC=445;AN=29246;NFAM=436
chr5	151358818	151359269	chr6	154519515	154519902	89343	45041.2	+	+	BND	LOW	89343_1	N	N]chr6:154519520]	89343_2	N	N]chr5:151358846]	SVTYPE=BND;POS=151358846;STRANDS=++:261;IMPRECISE;CIPOS=-28,423;CIEND=-5,382;CIPOS95=-28,41;CIEND95=-5,30;MATEID=89343_2;EVENT=89343;SU=261;PE=261;SR=0;ALG=PROD;AF=0.01891;NSAMP=553;MSQ=50.61;AC=553;AN=29246;NFAM=539	SVTYPE=BND;POS=154519520;STRANDS=++:261;IMPRECISE;CIPOS=-5,382;CIEND=-28,423;CIPOS95=-5,30;CIEND95=-28,41;MATEID=89343_1;EVENT=89343;SECONDARY;SU=261;PE=261;SR=0;ALG=PROD;AF=0.01891;NSAMP=553;MSQ=50.61;AC=553;AN=29246;NFAM=539
chr5	151378167	151378598	chr5	151379007	151379489	366097	125.48	+	-	DEL	PASS	366097	N	<DEL>	.	.	.	SVTYPE=DEL;POS=151378174;SVLEN=-1306;END=151379480;STRANDS=+-:8;IMPRECISE;CIPOS=-7,424;CIEND=-473,9;CIPOS95=0,143;CIEND95=-105,2;SU=8;PE=8;SR=0;ALG=PROD;AF=3.419e-05;NSAMP=1;MSQ=125.48;AC=1;AN=29246;NFAM=1	.
chr5	151384810	151385070	chr14	73103480	73103924	85721	363.66	-	-	BND	LOW	85721_1	N	[chr14:73103913[N	85721_2	N	[chr5:151385042[N	SVTYPE=BND;POS=151385042;STRANDS=--:30;IMPRECISE;CIPOS=-231,29;CIEND=-432,12;CIPOS95=-19,19;CIEND95=-90,12;MATEID=85721_2;EVENT=85721;SU=30;PE=30;SR=0;ALG=PROD;AF=0.0003419;NSAMP=10;MSQ=29.64;AC=10;AN=29246;NFAM=10	SVTYPE=BND;POS=73103913;STRANDS=--:30;IMPRECISE;CIPOS=-432,12;CIEND=-231,29;CIPOS95=-90,12;CIEND95=-19,19;MATEID=85721_1;EVENT=85721;SECONDARY;SU=30;PE=30;SR=0;ALG=PROD;AF=0.0003419;NSAMP=10;MSQ=29.64;AC=10;AN=29246;NFAM=10
chr5	151396069	151396126	chr5	151396322	151396379	366098	248.76	+	-	BND	LOW	366098_1	N	N[chr5:151396352[	366098_2	N	]chr5:151396098]N	SVTYPE=BND;POS=151396098;STRANDS=+-:8;CIPOS=-29,28;CIEND=-29,28;CIPOS95=0,0;CIEND95=0,0;MATEID=366098_2;EVENT=366098;SU=8;PE=0;SR=8;ALG=PROD;AF=0.0003419;NSAMP=10;MSQ=13.57;RECLASSIFIED;AC=10;AN=29246;NFAM=10	SVTYPE=BND;POS=151396352;STRANDS=+-:8;CIPOS=-29,28;CIEND=-29,28;CIPOS95=0,0;CIEND95=0,0;MATEID=366098_1;EVENT=366098;SECONDARY;SU=8;PE=0;SR=8;ALG=PROD;AF=0.0003419;NSAMP=10;MSQ=13.57;RECLASSIFIED;AC=10;AN=29246;NFAM=10
chr5	151410553	151410687	chr5	151412801	151413123	366101	1.43212e+06	+	-	DEL	PASS	366101	N	<DEL>	.	.	.	SVTYPE=DEL;POS=151410603;SVLEN=-2471;END=151413074;STRANDS=+-:19;IMPRECISE;CIPOS=-50,84;CIEND=-273,49;CIPOS95=-16,16;CIEND95=-31,31;SU=19;PE=19;SR=0;ALG=PROD;AF=0.1529;NSAMP=4058;MSQ=180.73;RETAINED;MEDGQR=3.4;Q10GQR=3.05;AC=4473;AN=29246;NFAM=3827	.
chr5	151421165	151421182	chr22	26348504	26348521	88475	1023.12	-	-	BND	LOW	88475_1	N	[chr22:26348514[N	88475_2	N	[chr5:151421175[N	SVTYPE=BND;POS=151421175;STRANDS=--:4;IMPRECISE;CIPOS=-9,8;CIEND=-9,8;CIPOS95=0,0;CIEND95=0,1;MATEID=88475_2;EVENT=88475;SU=4;PE=0;SR=4;ALG=PROD;AF=0.000889;NSAMP=26;MSQ=14.1;AC=26;AN=29246;NFAM=26	SVTYPE=BND;POS=26348514;STRANDS=--:4;IMPRECISE;CIPOS=-9,8;CIEND=-9,8;CIPOS95=0,1;CIEND95=0,0;MATEID=88475_1;EVENT=88475;SECONDARY;SU=4;PE=0;SR=4;ALG=PROD;AF=0.000889;NSAMP=26;MSQ=14.1;AC=26;AN=29246;NFAM=26
chr5	151421168	151421179	chr15	20039608	20039619	85873	978.55	-	-	BND	LOW	85873_1	N	[chr15:20039615[N	85873_2	N	[chr5:151421175[N	SVTYPE=BND;POS=151421175;STRANDS=--:48;CIPOS=-6,5;CIEND=-6,5;CIPOS95=0,0;CIEND95=0,0;MATEID=85873_2;EVENT=85873;SU=48;PE=0;SR=48;ALG=PROD;AF=0.0007864;NSAMP=23;MSQ=19.17;AC=23;AN=29246;NFAM=23	SVTYPE=BND;POS=20039615;STRANDS=--:48;CIPOS=-6,5;CIEND=-6,5;CIPOS95=0,0;CIEND95=0,0;MATEID=85873_1;EVENT=85873;SECONDARY;SU=48;PE=0;SR=48;ALG=PROD;AF=0.0007864;NSAMP=23;MSQ=19.17;AC=23;AN=29246;NFAM=23
chr5	151421490	151421548	chr5	151421794	151421853	366103	1455.75	+	-	BND	LOW	366103_1	N	N[chr5:151421825[	366103_2	N	]chr5:151421519]N	SVTYPE=BND;POS=151421519;STRANDS=+-:19;CIPOS=-29,29;CIEND=-30,29;CIPOS95=0,0;CIEND95=0,0;MATEID=366103_2;EVENT=366103;SU=19;PE=8;SR=11;ALG=PROD;AF=0.0001368;NSAMP=4;MSQ=87.94;RECLASSIFIED;AC=4;AN=29246;NFAM=4	SVTYPE=BND;POS=151421825;STRANDS=+-:19;CIPOS=-30,29;CIEND=-29,29;CIPOS95=0,0;CIEND95=0,0;MATEID=366103_1;EVENT=366103;SECONDARY;SU=19;PE=8;SR=11;ALG=PROD;AF=0.0001368;NSAMP=4;MSQ=87.94;RECLASSIFIED;AC=4;AN=29246;NFAM=4
chr5	151427111	151427167	chr5	151445135	151445194	519284	838.27	-	+	DUP	PASS	519284	N	<DUP>	.	.	.	SVTYPE=DUP;POS=151427141;SVLEN=18024;END=151445165;STRANDS=-+:87;CIPOS=-30,26;CIEND=-30,29;CIPOS95=0,0;CIEND95=0,0;SU=87;PE=56;SR=31;ALG=PROD;AF=0.0001026;NSAMP=3;MSQ=279.34;AC=3;AN=29246;NFAM=2	.
chr5	151432725	151433336	chr7	104430474	104431176	89883	177.37	-	+	BND	LOW	89883_1	N	]chr7:104430484]N	89883_2	N	N[chr5:151433328[	SVTYPE=BND;POS=151433328;STRANDS=-+:4;IMPRECISE;CIPOS=-602,9;CIEND=-10,692;CIPOS95=-127,2;CIEND95=-1,153;MATEID=89883_2;EVENT=89883;SU=4;PE=4;SR=0;ALG=PROD;AF=0.0004103;NSAMP=11;MSQ=13.43;AC=12;AN=29246;NFAM=11	SVTYPE=BND;POS=104430484;STRANDS=-+:4;IMPRECISE;CIPOS=-10,692;CIEND=-602,9;CIPOS95=-1,153;CIEND95=-127,2;MATEID=89883_1;EVENT=89883;SECONDARY;SU=4;PE=4;SR=0;ALG=PROD;AF=0.0004103;NSAMP=11;MSQ=13.43;AC=12;AN=29246;NFAM=11
chr5	151433289	151434016	chr16	89868838	89869451	86626	18.7	+	+	BND	LOW	86626_1	N	N]chr16:89868848]	86626_2	N	N]chr5:151433299]	SVTYPE=BND;POS=151433299;STRANDS=++:4;IMPRECISE;CIPOS=-10,717;CIEND=-10,603;CIPOS95=0,241;CIEND95=-1,211;MATEID=86626_2;EVENT=86626;SU=4;PE=4;SR=0;ALG=PROD;AF=3.419e-05;NSAMP=1;MSQ=17.91;AC=1;AN=29246;NFAM=1	SVTYPE=BND;POS=89868848;STRANDS=++:4;IMPRECISE;CIPOS=-10,603;CIEND=-10,717;CIPOS95=-1,211;CIEND95=0,241;MATEID=86626_1;EVENT=86626;SECONDARY;SU=4;PE=4;SR=0;ALG=PROD;AF=3.419e-05;NSAMP=1;MSQ=17.91;AC=1;AN=29246;NFAM=1
chr5	151436185	151436543	chr5	151442450	151442830	366105	206.71	+	-	DEL	PASS	366105	N	<DEL>	.	.	.	SVTYPE=DEL;POS=151436192;SVLEN=-6629;END=151442821;STRANDS=+-:7;IMPRECISE;CIPOS=-7,351;CIEND=-371,9;CIPOS95=0,108;CIEND95=-90,1;SU=7;PE=7;SR=0;ALG=PROD;AF=3.419e-05;NSAMP=1;MSQ=206.71;AC=1;AN=29246;NFAM=1	.
chr5	151437500	151437517	chr5	151442812	151442829	594097	12.63	-	-	BND	LOW	594097_1	N	[chr5:151442822[N	594097_2	N	[chr5:151437510[N	SVTYPE=BND;POS=151437510;STRANDS=--:4;CIPOS=-9,8;CIEND=-9,8;CIPOS95=0,0;CIEND95=0,0;MATEID=594097_2;EVENT=594097;SU=4;PE=0;SR=4;ALG=PROD;AF=3.419e-05;NSAMP=1;MSQ=12.11;AC=1;AN=29246;NFAM=1	SVTYPE=BND;POS=151442822;STRANDS=--:4;CIPOS=-9,8;CIEND=-9,8;CIPOS95=0,0;CIEND95=0,0;MATEID=594097_1;EVENT=594097;SECONDARY;SU=4;PE=0;SR=4;ALG=PROD;AF=3.419e-05;NSAMP=1;MSQ=12.11;AC=1;AN=29246;NFAM=1
chr5	151453200	151453209	chr10	65457357	65457366	83524	1536.37	-	+	BND	LOW	83524_1	N	]chr10:65457362]N	83524_2	N	N[chr5:151453206[	SVTYPE=BND;POS=151453206;STRANDS=-+:114;CIPOS=-5,4;CIEND=-5,4;CIPOS95=0,0;CIEND95=0,0;MATEID=83524_2;EVENT=83524;SU=114;PE=0;SR=114;ALG=PROD;AF=0.001504;NSAMP=44;MSQ=29.78;AC=44;AN=29246;NFAM=44	SVTYPE=BND;POS=65457362;STRANDS=-+:114;CIPOS=-5,4;CIEND=-5,4;CIPOS95=0,0;CIEND95=0,0;MATEID=83524_1;EVENT=83524;SECONDARY;SU=114;PE=0;SR=114;ALG=PROD;AF=0.001504;NSAMP=44;MSQ=29.78;AC=44;AN=29246;NFAM=44
chr5	151458120	151458423	chr11	49689538	49690277	84241	25.09	-	-	BND	LOW	84241_1	N	[chr11:49690269[N	84241_2	N	[chr5:151458415[N	SVTYPE=BND;POS=151458415;STRANDS=--:4;IMPRECISE;CIPOS=-294,9;CIEND=-730,9;CIPOS95=-103,2;CIEND95=-247,1;MATEID=84241_2;EVENT=84241;SU=4;PE=4;SR=0;ALG=PROD;AF=6.839e-05;NSAMP=2;MSQ=7.05;AC=2;AN=29246;NFAM=2	SVTYPE=BND;POS=49690269;STRANDS=--:4;IMPRECISE;CIPOS=-730,9;CIEND=-294,9;CIPOS95=-247,1;CIEND95=-103,2;MATEID=84241_1;EVENT=84241;SECONDARY;SU=4;PE=4;SR=0;ALG=PROD;AF=6.839e-05;NSAMP=2;MSQ=7.05;AC=2;AN=29246;NFAM=2
chr5	151458320	151458342	chr11	49690345	49690367	83793	232.18	+	+	BND	LOW	83793_1	N	N]chr11:49690356]	83793_2	N	N]chr5:151458330]	SVTYPE=BND;POS=151458330;STRANDS=++:22;IMPRECISE;CIPOS=-10,12;CIEND=-11,11;CIPOS95=-2,2;CIEND95=-1,1;MATEID=83793_2;EVENT=83793;SU=22;PE=12;SR=10;ALG=PROD;AF=0.0003761;NSAMP=11;MSQ=16.79;AC=11;AN=29246;NFAM=11	SVTYPE=BND;POS=49690356;STRANDS=++:22;IMPRECISE;CIPOS=-11,11;CIEND=-10,12;CIPOS95=-1,1;CIEND95=-2,2;MATEID=83793_1;EVENT=83793;SECONDARY;SU=22;PE=12;SR=10;ALG=PROD;AF=0.0003761;NSAMP=11;MSQ=16.79;AC=11;AN=29246;NFAM=11
chr5	151458332	151458349	chr19	20528118	20528135	87562	1520.25	-	-	BND	LOW	87562_1	N	[chr19:20528128[N	87562_2	N	[chr5:151458342[N	SVTYPE=BND;POS=151458342;STRANDS=--:30;CIPOS=-9,8;CIEND=-9,8;CIPOS95=0,0;CIEND95=0,0;MATEID=87562_2;EVENT=87562;SU=30;PE=0;SR=30;ALG=PROD;AF=0.001231;NSAMP=35;MSQ=26.01;AC=36;AN=29246;NFAM=35	SVTYPE=BND;POS=20528128;STRANDS=--:30;CIPOS=-9,8;CIEND=-9,8;CIPOS95=0,0;CIEND95=0,0;MATEID=87562_1;EVENT=87562;SECONDARY;SU=30;PE=0;SR=30;ALG=PROD;AF=0.001231;NSAMP=35;MSQ=26.01;AC=36;AN=29246;NFAM=35
chr5	151461452	151461471	chr5	151461504	151461523	366106	374.9	+	-	BND	PASS	366106_1	N	N[chr5:151461515[	366106_2	N	]chr5:151461462]N	SVTYPE=BND;POS=151461462;STRANDS=+-:13;CIPOS=-10,9;CIEND=-10,9;CIPOS95=0,0;CIEND95=0,0;MATEID=366106_2;EVENT=366106;SU=13;PE=0;SR=13;ALG=PROD;AF=3.419e-05;NSAMP=1;MSQ=374.79;RECLASSIFIED;AC=1;AN=29246;NFAM=1	SVTYPE=BND;POS=151461515;STRANDS=+-:13;CIPOS=-10,9;CIEND=-10,9;CIPOS95=0,0;CIEND95=0,0;MATEID=366106_1;EVENT=366106;SECONDARY;SU=13;PE=0;SR=13;ALG=PROD;AF=3.419e-05;NSAMP=1;MSQ=374.79;RECLASSIFIED;AC=1;AN=29246;NFAM=1
chr5	151462110	151462415	chr5	151462980	151463323	519285	323.34	-	+	BND	LOW	519285_1	N	]chr5:151462990]N	519285_2	N	N[chr5:151462407[	SVTYPE=BND;POS=151462407;STRANDS=-+:14;IMPRECISE;CIPOS=-296,9;CIEND=-10,333;CIPOS95=-64,1;CIEND95=-2,94;MATEID=519285_2;EVENT=519285;SU=14;PE=14;SR=0;ALG=PROD;AF=0.0001026;NSAMP=3;MSQ=78.86;RECLASSIFIED;AC=3;AN=29246;NFAM=3	SVTYPE=BND;POS=151462990;STRANDS=-+:14;IMPRECISE;CIPOS=-10,333;CIEND=-296,9;CIPOS95=-2,94;CIEND95=-64,1;MATEID=519285_1;EVENT=519285;SECONDARY;SU=14;PE=14;SR=0;ALG=PROD;AF=0.0001026;NSAMP=3;MSQ=78.86;RECLASSIFIED;AC=3;AN=29246;NFAM=3
chr5	151467867	151468305	chr7	22873914	22874476	89504	877.38	-	-	BND	LOW	89504_1	N	[chr7:22874468[N	89504_2	N	[chr5:151468297[N	SVTYPE=BND;POS=151468297;STRANDS=--:5;IMPRECISE;CIPOS=-429,9;CIEND=-553,9;CIPOS95=-82,2;CIEND95=-110,0;MATEID=89504_2;EVENT=89504;SU=5;PE=5;SR=0;ALG=PROD;AF=0.0004787;NSAMP=13;MSQ=21.58;AC=14;AN=29246;NFAM=13	SVTYPE=BND;POS=22874468;STRANDS=--:5;IMPRECISE;CIPOS=-553,9;CIEND=-429,9;CIPOS95=-110,0;CIEND95=-82,2;MATEID=89504_1;EVENT=89504;SECONDARY;SU=5;PE=5;SR=0;ALG=PROD;AF=0.0004787;NSAMP=13;MSQ=21.58;AC=14;AN=29246;NFAM=13
chr5	151468260	151468274	chr15	84796286	84796299	86146	2605.87	-	+	BND	LOW	86146_1	N	]chr15:84796294]N	86146_2	N	N[chr5:151468268[	SVTYPE=BND;POS=151468268;STRANDS=-+:56;CIPOS=-7,7;CIEND=-8,5;CIPOS95=0,0;CIEND95=0,0;MATEID=86146_2;EVENT=86146;SU=56;PE=1;SR=55;ALG=PROD;AF=0.002428;NSAMP=69;MSQ=25.47;AC=71;AN=29246;NFAM=66	SVTYPE=BND;POS=84796294;STRANDS=-+:56;CIPOS=-8,5;CIEND=-7,7;CIPOS95=0,0;CIEND95=0,0;MATEID=86146_1;EVENT=86146;SECONDARY;SU=56;PE=1;SR=55;ALG=PROD;AF=0.002428;NSAMP=69;MSQ=25.47;AC=71;AN=29246;NFAM=66
chr5	151498829	151498848	chr5	151499181	151499200	366108	884.9	+	-	BND	LOW	366108_1	N	N[chr5:151499192[	366108_2	N	]chr5:151498839]N	SVTYPE=BND;POS=151498839;STRANDS=+-:10;CIPOS=-10,9;CIEND=-10,9;CIPOS95=0,0;CIEND95=0,0;MATEID=366108_2;EVENT=366108;SU=10;PE=1;SR=9;ALG=PROD;AF=0.0004787;NSAMP=14;MSQ=55.39;RECLASSIFIED;AC=14;AN=29246;NFAM=14	SVTYPE=BND;POS=151499192;STRANDS=+-:10;CIPOS=-10,9;CIEND=-10,9;CIPOS95=0,0;CIEND95=0,0;MATEID=366108_1;EVENT=366108;SECONDARY;SU=10;PE=1;SR=9;ALG=PROD;AF=0.0004787;NSAMP=14;MSQ=55.39;RECLASSIFIED;AC=14;AN=29246;NFAM=14
chr5	151500807	151501386	chr5	151503544	151503951	519286	154.7	-	+	DUP	PASS	519286	N	<DUP>	.	.	.	SVTYPE=DUP;POS=151501377;SVLEN=2177;END=151503554;STRANDS=-+:6;IMPRECISE;CIPOS=-570,9;CIEND=-10,397;CIPOS95=-114,2;CIEND95=-2,93;SU=6;PE=6;SR=0;ALG=PROD;AF=6.839e-05;NSAMP=2;MSQ=50.91;AC=2;AN=29246;NFAM=1	.
chr5	151501376	151501400	chr5	151503525	151503542	366109	310524.0	+	-	DEL	PASS	366109	N	<DEL>	.	.	.	SVTYPE=DEL;POS=151501380;SVLEN=-2158;END=151503538;STRANDS=+-:19140;CIPOS=-4,20;CIEND=-13,4;CIPOS95=0,0;CIEND95=0,0;SU=19140;PE=19140;SR=0;ALG=PROD;AF=0.08958;NSAMP=2323;MSQ=107.34;MEDGQR=2.56;Q10GQR=2.22;AC=2620;AN=29246;NFAM=2256	.
chr5	151514767	151514774	chr5	151515575	151515579	366110	683.31	+	-	DEL	PASS	366110	N	<DEL>	.	.	.	SVTYPE=DEL;POS=151514774;SVLEN=-804;END=151515578;STRANDS=+-:30;IMPRECISE;CIPOS=-7,0;CIEND=-3,1;CIPOS95=-7,0;CIEND95=0,0;SU=30;PE=20;SR=10;ALG=PROD;AF=3.419e-05;NSAMP=1;MSQ=683.31;AC=1;AN=29246;NFAM=1	.
chr5	151518319	151518376	chr22	29238225	29238282	88486	363.9	-	-	BND	LOW	88486_1	N	[chr22:29238255[N	88486_2	N	[chr5:151518349[N	SVTYPE=BND;POS=151518349;STRANDS=--:9;CIPOS=-29,28;CIEND=-29,28;CIPOS95=0,0;CIEND95=0,0;MATEID=88486_2;EVENT=88486;SU=9;PE=0;SR=9;ALG=PROD;AF=0.0004103;NSAMP=12;MSQ=26.47;AC=12;AN=29246;NFAM=12	SVTYPE=BND;POS=29238255;STRANDS=--:9;CIPOS=-29,28;CIEND=-29,28;CIPOS95=0,0;CIEND95=0,0;MATEID=88486_1;EVENT=88486;SECONDARY;SU=9;PE=0;SR=9;ALG=PROD;AF=0.0004103;NSAMP=12;MSQ=26.47;AC=12;AN=29246;NFAM=12
chr5	151565412	151565422	chr5	151565468	151565487	366112	221.82	+	-	BND	LOW	366112_1	N	N[chr5:151565479[	366112_2	N	]chr5:151565418]N	SVTYPE=BND;POS=151565418;STRANDS=+-:8;CIPOS=-6,4;CIEND=-10,9;CIPOS95=0,0;CIEND95=0,0;MATEID=366112_2;EVENT=366112;SU=8;PE=1;SR=7;ALG=PROD;AF=3.419e-05;NSAMP=1;MSQ=221.74;RECLASSIFIED;AC=1;AN=29246;NFAM=1	SVTYPE=BND;POS=151565479;STRANDS=+-:8;CIPOS=-10,9;CIEND=-6,4;CIPOS95=0,0;CIEND95=0,0;MATEID=366112_1;EVENT=366112;SECONDARY;SU=8;PE=1;SR=7;ALG=PROD;AF=3.419e-05;NSAMP=1;MSQ=221.74;RECLASSIFIED;AC=1;AN=29246;NFAM=1
chr5	151571115	151571172	chr5	151571360	151571413	366113	72.64	+	-	BND	LOW	366113_1	N	N[chr5:151571388[	366113_2	N	]chr5:151571144]N	SVTYPE=BND;POS=151571144;STRANDS=+-:8;IMPRECISE;CIPOS=-29,28;CIEND=-27,26;CIPOS95=0,0;CIEND95=-2,2;MATEID=366113_2;EVENT=366113;SU=8;PE=0;SR=8;ALG=PROD;AF=0.0001368;NSAMP=4;MSQ=15.21;RECLASSIFIED;AC=4;AN=29246;NFAM=4	SVTYPE=BND;POS=151571388;STRANDS=+-:8;IMPRECISE;CIPOS=-27,26;CIEND=-29,28;CIPOS95=-2,2;CIEND95=0,0;MATEID=366113_1;EVENT=366113;SECONDARY;SU=8;PE=0;SR=8;ALG=PROD;AF=0.0001368;NSAMP=4;MSQ=15.21;RECLASSIFIED;AC=4;AN=29246;NFAM=4
chr5	151589609	151589616	chr5	151593036	151593055	519287	2436.5	-	+	DUP	PASS	519287	N	<DUP>	.	.	.	SVTYPE=DUP;POS=151589614;SVLEN=3432;END=151593046;STRANDS=-+:191;CIPOS=-5,2;CIEND=-10,9;CIPOS95=0,0;CIEND95=0,0;SU=191;PE=131;SR=60;ALG=PROD;AF=0.0002052;NSAMP=3;MSQ=631.12;AC=6;AN=29246;NFAM=3	.
chr5	151600988	151601042	chr5	151601779	151601834	366114	1342.64	+	-	DEL	PASS	366114	N	<DEL>	.	.	.	SVTYPE=DEL;POS=151601018;SVLEN=-787;END=151601805;STRANDS=+-:59;CIPOS=-30,24;CIEND=-26,29;CIPOS95=0,0;CIEND95=0,0;SU=59;PE=32;SR=27;ALG=PROD;AF=6.839e-05;NSAMP=2;MSQ=671.32;AC=2;AN=29246;NFAM=2	.
chr5	151606334	151606915	chr6	57374403	57375036	88875	84982.4	-	+	BND	LOW	88875_1	N	]chr6:57374413]N	88875_2	N	N[chr5:151606907[	SVTYPE=BND;POS=151606907;STRANDS=-+:4;IMPRECISE;CIPOS=-572,9;CIEND=-10,623;CIPOS95=-190,0;CIEND95=-1,218;MATEID=88875_2;EVENT=88875;SU=4;PE=4;SR=0;ALG=PROD;AF=0.0452;NSAMP=1322;MSQ=47.06;AC=1322;AN=29246;NFAM=1299	SVTYPE=BND;POS=57374413;STRANDS=-+:4;IMPRECISE;CIPOS=-10,623;CIEND=-572,9;CIPOS95=-1,218;CIEND95=-190,0;MATEID=88875_1;EVENT=88875;SECONDARY;SU=4;PE=4;SR=0;ALG=PROD;AF=0.0452;NSAMP=1322;MSQ=47.06;AC=1322;AN=29246;NFAM=1299
chr5	151606891	151606950	chr16	72273270	72273329	86544	1961.66	+	+	BND	LOW	86544_1	N	N]chr16:72273300]	86544_2	N	N]chr5:151606921]	SVTYPE=BND;POS=151606921;STRANDS=++:8;CIPOS=-30,29;CIEND=-30,29;CIPOS95=0,0;CIEND95=0,0;MATEID=86544_2;EVENT=86544;SU=8;PE=4;SR=4;ALG=PROD;AF=0.002052;NSAMP=60;MSQ=27.47;AC=60;AN=29246;NFAM=60	SVTYPE=BND;POS=72273300;STRANDS=++:8;CIPOS=-30,29;CIEND=-30,29;CIPOS95=0,0;CIEND95=0,0;MATEID=86544_1;EVENT=86544;SECONDARY;SU=8;PE=4;SR=4;ALG=PROD;AF=0.002052;NSAMP=60;MSQ=27.47;AC=60;AN=29246;NFAM=60
chr5	151606910	151607523	chr8	58348886	58349602	90336	606.54	+	-	BND	LOW	90336_1	N	N[chr8:58349594[	90336_2	N	]chr5:151606920]N	SVTYPE=BND;POS=151606920;STRANDS=+-:4;IMPRECISE;CIPOS=-10,603;CIEND=-707,9;CIPOS95=-1,132;CIEND95=-158,0;MATEID=90336_2;EVENT=90336;SU=4;PE=4;SR=0;ALG=PROD;AF=0.0008206;NSAMP=24;MSQ=19.47;AC=24;AN=29246;NFAM=24	SVTYPE=BND;POS=58349594;STRANDS=+-:4;IMPRECISE;CIPOS=-707,9;CIEND=-10,603;CIPOS95=-158,0;CIEND95=-1,132;MATEID=90336_1;EVENT=90336;SECONDARY;SU=4;PE=4;SR=0;ALG=PROD;AF=0.0008206;NSAMP=24;MSQ=19.47;AC=24;AN=29246;NFAM=24
chr5	151606911	151606930	chr6	57374263	57374277	88874	4214.1	+	-	BND	LOW	88874_1	N	N[chr6:57374274[	88874_2	N	]chr5:151606921]N	SVTYPE=BND;POS=151606921;STRANDS=+-:219;CIPOS=-10,9;CIEND=-10,4;CIPOS95=0,0;CIEND95=0,0;MATEID=88874_2;EVENT=88874;SU=219;PE=191;SR=28;ALG=PROD;AF=0.003795;NSAMP=111;MSQ=31.92;AC=111;AN=29246;NFAM=111	SVTYPE=BND;POS=57374274;STRANDS=+-:219;CIPOS=-10,4;CIEND=-10,9;CIPOS95=0,0;CIEND95=0,0;MATEID=88874_1;EVENT=88874;SECONDARY;SU=219;PE=191;SR=28;ALG=PROD;AF=0.003795;NSAMP=111;MSQ=31.92;AC=111;AN=29246;NFAM=111
chr5	151606911	151606930	chr17	11350147	11350163	86686	2370.87	+	-	BND	LOW	86686_1	N	N[chr17:11350158[	86686_2	N	]chr5:151606921]N	SVTYPE=BND;POS=151606921;STRANDS=+-:61;CIPOS=-10,9;CIEND=-10,6;CIPOS95=0,0;CIEND95=0,0;MATEID=86686_2;EVENT=86686;SU=61;PE=33;SR=28;ALG=PROD;AF=0.003317;NSAMP=97;MSQ=18.4;AC=97;AN=29246;NFAM=97	SVTYPE=BND;POS=11350158;STRANDS=+-:61;CIPOS=-10,6;CIEND=-10,9;CIPOS95=0,0;CIEND95=0,0;MATEID=86686_1;EVENT=86686;SECONDARY;SU=61;PE=33;SR=28;ALG=PROD;AF=0.003317;NSAMP=97;MSQ=18.4;AC=97;AN=29246;NFAM=97
chr5	151612808	151612825	chr14	26450341	26450358	85471	9.3	+	+	BND	LOW	85471_1	N	N]chr14:26450350]	85471_2	N	N]chr5:151612817]	SVTYPE=BND;POS=151612817;STRANDS=++:4;CIPOS=-9,8;CIEND=-9,8;CIPOS95=0,0;CIEND95=0,0;MATEID=85471_2;EVENT=85471;SU=4;PE=0;SR=4;ALG=PROD;AF=3.419e-05;NSAMP=1;MSQ=9.3;AC=1;AN=29246;NFAM=1	SVTYPE=BND;POS=26450350;STRANDS=++:4;CIPOS=-9,8;CIEND=-9,8;CIPOS95=0,0;CIEND95=0,0;MATEID=85471_1;EVENT=85471;SECONDARY;SU=4;PE=0;SR=4;ALG=PROD;AF=3.419e-05;NSAMP=1;MSQ=9.3;AC=1;AN=29246;NFAM=1
chr5	151620746	151620805	chr5	151686918	151686961	519288	992.36	-	+	DUP	PASS	519288	N	<DUP>	.	.	.	SVTYPE=DUP;POS=151620776;SVLEN=66164;END=151686940;STRANDS=-+:98;CIPOS=-30,29;CIEND=-22,21;CIPOS95=0,0;CIEND95=0,0;SU=98;PE=62;SR=36;ALG=PROD;AF=3.419e-05;NSAMP=1;MSQ=397.95;AC=1;AN=29246;NFAM=1	.
chr5	151623545	151623564	chr5	151623999	151624018	366115	178.63	+	-	BND	LOW	366115_1	N	N[chr5:151624010[	366115_2	N	]chr5:151623555]N	SVTYPE=BND;POS=151623555;STRANDS=+-:5;CIPOS=-10,9;CIEND=-10,9;CIPOS95=0,0;CIEND95=0,0;MATEID=366115_2;EVENT=366115;SU=5;PE=0;SR=5;ALG=PROD;AF=0.0001368;NSAMP=4;MSQ=19.95;RECLASSIFIED;AC=4;AN=29246;NFAM=4	SVTYPE=BND;POS=151624010;STRANDS=+-:5;CIPOS=-10,9;CIEND=-10,9;CIPOS95=0,0;CIEND95=0,0;MATEID=366115_1;EVENT=366115;SECONDARY;SU=5;PE=0;SR=5;ALG=PROD;AF=0.0001368;NSAMP=4;MSQ=19.95;RECLASSIFIED;AC=4;AN=29246;NFAM=4
chr5	151623916	151623935	chr5	151624051	151624070	366116	1286.16	+	-	DEL	PASS	366116	N	<DEL>	.	.	.	SVTYPE=DEL;POS=151623926;SVLEN=-135;END=151624061;STRANDS=+-:42;CIPOS=-10,9;CIEND=-10,9;CIPOS95=0,0;CIEND95=0,0;SU=42;PE=0;SR=42;ALG=PROD;AF=6.839e-05;NSAMP=2;MSQ=140.94;AC=2;AN=29246;NFAM=2	.
chr5	151637259	151637278	chr5	151637309	151637335	366117	2544.23	+	-	BND	LOW	366117_1	N	N[chr5:151637327[	366117_2	N	]chr5:151637264]N	SVTYPE=BND;POS=151637264;STRANDS=+-:31;CIPOS=-5,14;CIEND=-17,9;CIPOS95=0,0;CIEND95=0,0;MATEID=366117_2;EVENT=366117;SU=31;PE=0;SR=31;ALG=PROD;AF=0.002633;NSAMP=76;MSQ=15.83;RECLASSIFIED;AC=77;AN=29240;NFAM=76	SVTYPE=BND;POS=151637327;STRANDS=+-:31;CIPOS=-17,9;CIEND=-5,14;CIPOS95=0,0;CIEND95=0,0;MATEID=366117_1;EVENT=366117;SECONDARY;SU=31;PE=0;SR=31;ALG=PROD;AF=0.002633;NSAMP=76;MSQ=15.83;RECLASSIFIED;AC=77;AN=29240;NFAM=76
chr5	151647452	151647468	chr5	151647847	151647851	594098	878.51	+	+	INV	PASS	594098	N	<INV>	.	.	.	SVTYPE=INV;POS=151647462;SVLEN=388;END=151647850;STRANDS=++:26,--:30;CIPOS=-10,6;CIEND=-3,1;CIPOS95=0,0;CIEND95=0,0;SU=56;PE=36;SR=20;ALG=PROD;AF=3.419e-05;NSAMP=1;MSQ=878.51;AC=1;AN=29246;NFAM=1	.
chr5	151650359	151650378	chr5	151651553	151651558	366118	461.58	+	-	DEL	PASS	366118	N	<DEL>	.	.	.	SVTYPE=DEL;POS=151650369;SVLEN=-1188;END=151651557;STRANDS=+-:21;CIPOS=-10,9;CIEND=-4,1;CIPOS95=0,0;CIEND95=0,0;SU=21;PE=13;SR=8;ALG=PROD;AF=3.419e-05;NSAMP=1;MSQ=461.58;AC=1;AN=29246;NFAM=1	.
chr5	151652818	151652823	chr5	151653002	151653006	366119	6113.78	+	-	BND	PASS	366119_1	N	N[chr5:151653005[	366119_2	N	]chr5:151652821]N	SVTYPE=BND;POS=151652821;STRANDS=+-:209;CIPOS=-3,2;CIEND=-2,2;CIPOS95=0,0;CIEND95=0,0;MATEID=366119_2;EVENT=366119;SU=209;PE=3;SR=206;ALG=PROD;AF=0.0007522;NSAMP=22;MSQ=269.59;RECLASSIFIED;AC=22;AN=29246;NFAM=22	SVTYPE=BND;POS=151653005;STRANDS=+-:209;CIPOS=-2,2;CIEND=-3,2;CIPOS95=0,0;CIEND95=0,0;MATEID=366119_1;EVENT=366119;SECONDARY;SU=209;PE=3;SR=206;ALG=PROD;AF=0.0007522;NSAMP=22;MSQ=269.59;RECLASSIFIED;AC=22;AN=29246;NFAM=22
chr5	151674578	151674597	chr5	151686218	151686237	366120	1819.38	+	-	DEL	PASS	366120	N	<DEL>	.	.	.	SVTYPE=DEL;POS=151674588;SVLEN=-11640;END=151686228;STRANDS=+-:80;CIPOS=-10,9;CIEND=-10,9;CIPOS95=0,0;CIEND95=0,0;SU=80;PE=48;SR=32;ALG=PROD;AF=0.0001368;NSAMP=4;MSQ=454.85;AC=4;AN=29246;NFAM=4	.
chr5	151727193	151727250	chr9	73007915	73007972	90957	193509.0	-	+	BND	LOW	90957_1	N	]chr9:73007944]N	90957_2	N	N[chr5:151727223[	SVTYPE=BND;POS=151727223;STRANDS=-+:8;IMPRECISE;CIPOS=-29,28;CIEND=-29,28;CIPOS95=-1,1;CIEND95=0,0;MATEID=90957_2;EVENT=90957;SU=8;PE=0;SR=8;ALG=PROD;AF=0.1203;NSAMP=3486;MSQ=34.32;AC=3519;AN=29246;NFAM=3315	SVTYPE=BND;POS=73007944;STRANDS=-+:8;IMPRECISE;CIPOS=-29,28;CIEND=-29,28;CIPOS95=0,0;CIEND95=-1,1;MATEID=90957_1;EVENT=90957;SECONDARY;SU=8;PE=0;SR=8;ALG=PROD;AF=0.1203;NSAMP=3486;MSQ=34.32;AC=3519;AN=29246;NFAM=3315
chr5	151727230	151727245	chr13	71496273	71496288	85263	1759.22	-	-	BND	LOW	85263_1	N	[chr13:71496283[N	85263_2	N	[chr5:151727240[N	SVTYPE=BND;POS=151727240;STRANDS=--:5;CIPOS=-9,6;CIEND=-9,6;CIPOS95=0,0;CIEND95=0,0;MATEID=85263_2;EVENT=85263;SU=5;PE=1;SR=4;ALG=PROD;AF=0.002564;NSAMP=72;MSQ=18.78;AC=75;AN=29246;NFAM=72	SVTYPE=BND;POS=71496283;STRANDS=--:5;CIPOS=-9,6;CIEND=-9,6;CIPOS95=0,0;CIEND95=0,0;MATEID=85263_1;EVENT=85263;SECONDARY;SU=5;PE=1;SR=4;ALG=PROD;AF=0.002564;NSAMP=72;MSQ=18.78;AC=75;AN=29246;NFAM=72
chr5	151731962	151731968	chr10	776153	776163	83312	73164.4	-	+	BND	LOW	83312_1	N	]chr10:776159]N	83312_2	N	N[chr5:151731965[	SVTYPE=BND;POS=151731965;STRANDS=-+:217;CIPOS=-2,4;CIEND=-6,4;CIPOS95=0,0;CIEND95=0,0;MATEID=83312_2;EVENT=83312;SU=217;PE=99;SR=118;ALG=PROD;AF=0.03453;NSAMP=1010;MSQ=46.3;AC=1010;AN=29246;NFAM=993	SVTYPE=BND;POS=776159;STRANDS=-+:217;CIPOS=-6,4;CIEND=-2,4;CIPOS95=0,0;CIEND95=0,0;MATEID=83312_1;EVENT=83312;SECONDARY;SU=217;PE=99;SR=118;ALG=PROD;AF=0.03453;NSAMP=1010;MSQ=46.3;AC=1010;AN=29246;NFAM=993
chr5	151739575	151739594	chr5	151739739	151739758	366122	1242.41	+	-	BND	PASS	366122_1	N	N[chr5:151739750[	366122_2	N	]chr5:151739585]N	SVTYPE=BND;POS=151739585;STRANDS=+-:48;CIPOS=-10,9;CIEND=-10,9;CIPOS95=0,0;CIEND95=0,0;MATEID=366122_2;EVENT=366122;SU=48;PE=1;SR=47;ALG=PROD;AF=0.0001368;NSAMP=4;MSQ=309.41;RECLASSIFIED;AC=4;AN=29246;NFAM=1	SVTYPE=BND;POS=151739750;STRANDS=+-:48;CIPOS=-10,9;CIEND=-10,9;CIPOS95=0,0;CIEND95=0,0;MATEID=366122_1;EVENT=366122;SECONDARY;SU=48;PE=1;SR=47;ALG=PROD;AF=0.0001368;NSAMP=4;MSQ=309.41;RECLASSIFIED;AC=4;AN=29246;NFAM=1
chr5	151747346	151747357	chr5	151747619	151747635	366123	353.32	+	-	BND	LOW	366123_1	N	N[chr5:151747628[	366123_2	N	]chr5:151747352]N	SVTYPE=BND;POS=151747352;STRANDS=+-:51;CIPOS=-6,5;CIEND=-8,8;CIPOS95=0,0;CIEND95=0,0;MATEID=366123_2;EVENT=366123;SU=51;PE=0;SR=51;ALG=PROD;AF=0.0002735;NSAMP=8;MSQ=25.49;RECLASSIFIED;AC=8;AN=29246;NFAM=8	SVTYPE=BND;POS=151747628;STRANDS=+-:51;CIPOS=-8,8;CIEND=-6,5;CIPOS95=0,0;CIEND95=0,0;MATEID=366123_1;EVENT=366123;SECONDARY;SU=51;PE=0;SR=51;ALG=PROD;AF=0.0002735;NSAMP=8;MSQ=25.49;RECLASSIFIED;AC=8;AN=29246;NFAM=8
chr5	151752338	151752338	chr5	151752649	151752649	366124	104932.0	+	-	BND	PASS	366124_1	N	N[chr5:151752650[	366124_2	N	]chr5:151752338]N	SVTYPE=BND;POS=151752338;STRANDS=+-:1793;CIPOS=0,0;CIEND=0,0;CIPOS95=0,0;CIEND95=0,0;MATEID=366124_2;EVENT=366124;SU=1793;PE=271;SR=1522;ALG=PROD;AF=0.008856;NSAMP=256;MSQ=326.01;RECLASSIFIED;AC=259;AN=29246;NFAM=245	SVTYPE=BND;POS=151752650;STRANDS=+-:1793;CIPOS=0,0;CIEND=0,0;CIPOS95=0,0;CIEND95=0,0;MATEID=366124_1;EVENT=366124;SECONDARY;SU=1793;PE=271;SR=1522;ALG=PROD;AF=0.008856;NSAMP=256;MSQ=326.01;RECLASSIFIED;AC=259;AN=29246;NFAM=245
chr5	151758746	151758805	chr5	151764907	151764956	366125	677.18	+	-	DEL	PASS	366125	N	<DEL>	.	.	.	SVTYPE=DEL;POS=151758776;SVLEN=-6151;END=151764927;STRANDS=+-:31;CIPOS=-30,29;CIEND=-20,29;CIPOS95=0,0;CIEND95=0,0;SU=31;PE=17;SR=14;ALG=PROD;AF=6.839e-05;NSAMP=2;MSQ=338.59;AC=2;AN=29246;NFAM=2	.
chr5	151761638	151761907	chr5	151765268	151765463	366126	994.97	+	-	DEL	PASS	366126	N	<DEL>	.	.	.	SVTYPE=DEL;POS=151761651;SVLEN=-3796;END=151765447;STRANDS=+-:53;IMPRECISE;CIPOS=-13,256;CIEND=-179,16;CIPOS95=-13,14;CIEND95=-14,14;SU=53;PE=53;SR=0;ALG=PROD;AF=0.0002052;NSAMP=6;MSQ=165.83;AC=6;AN=29246;NFAM=6	.
chr5	151767410	151767417	chr5	151768770	151768787	366127	2973.11	+	-	BND	LOW	366127_1	N	N[chr5:151768781[	366127_2	N	]chr5:151767414]N	SVTYPE=BND;POS=151767414;STRANDS=+-:18;IMPRECISE;CIPOS=-4,3;CIEND=-10,7;CIPOS95=0,0;CIEND95=-1,0;MATEID=366127_2;EVENT=366127;SU=18;PE=10;SR=8;ALG=PROD;AF=0.00318;NSAMP=93;MSQ=19.9;RECLASSIFIED;AC=93;AN=29246;NFAM=93	SVTYPE=BND;POS=151768781;STRANDS=+-:18;IMPRECISE;CIPOS=-10,7;CIEND=-4,3;CIPOS95=-1,0;CIEND95=0,0;MATEID=366127_1;EVENT=366127;SECONDARY;SU=18;PE=10;SR=8;ALG=PROD;AF=0.00318;NSAMP=93;MSQ=19.9;RECLASSIFIED;AC=93;AN=29246;NFAM=93
chr5	151771911	151771997	chr19	36956548	36956638	87723	307.9	-	+	BND	LOW	87723_1	N	]chr19:36956594]N	87723_2	N	N[chr5:151771956[	SVTYPE=BND;POS=151771956;STRANDS=-+:34;CIPOS=-44,42;CIEND=-46,44;CIPOS95=0,0;CIEND95=0,0;MATEID=87723_2;EVENT=87723;SU=34;PE=11;SR=23;ALG=PROD;AF=0.0001026;NSAMP=3;MSQ=102.63;AC=3;AN=29246;NFAM=3	SVTYPE=BND;POS=36956594;STRANDS=-+:34;CIPOS=-46,44;CIEND=-44,42;CIPOS95=0,0;CIEND95=0,0;MATEID=87723_1;EVENT=87723;SECONDARY;SU=34;PE=11;SR=23;ALG=PROD;AF=0.0001026;NSAMP=3;MSQ=102.63;AC=3;AN=29246;NFAM=3
chr5	151772014	151772061	chr5	151786574	151786623	366128	171.42	+	-	BND	LOW	366128_1	N	N[chr5:151786600[	366128_2	N	]chr5:151772038]N	SVTYPE=BND;POS=151772038;STRANDS=+-:22;CIPOS=-24,23;CIEND=-25,24;CIPOS95=0,0;CIEND95=0,0;MATEID=366128_2;EVENT=366128;SU=22;PE=1;SR=21;ALG=PROD;AF=0.0001026;NSAMP=3;MSQ=57.14;RECLASSIFIED;AC=3;AN=29246;NFAM=3	SVTYPE=BND;POS=151786600;STRANDS=+-:22;CIPOS=-25,24;CIEND=-24,23;CIPOS95=0,0;CIEND95=0,0;MATEID=366128_1;EVENT=366128;SECONDARY;SU=22;PE=1;SR=21;ALG=PROD;AF=0.0001026;NSAMP=3;MSQ=57.14;RECLASSIFIED;AC=3;AN=29246;NFAM=3
chr5	151772836	151772883	chr5	151773275	151773328	366129	694.73	+	-	BND	LOW	366129_1	N	N[chr5:151773304[	366129_2	N	]chr5:151772860]N	SVTYPE=BND;POS=151772860;STRANDS=+-:20;CIPOS=-24,23;CIEND=-28,25;CIPOS95=0,0;CIEND95=0,0;MATEID=366129_2;EVENT=366129;SU=20;PE=7;SR=13;ALG=PROD;AF=6.839e-05;NSAMP=2;MSQ=100.67;RECLASSIFIED;AC=2;AN=29246;NFAM=2	SVTYPE=BND;POS=151773304;STRANDS=+-:20;CIPOS=-28,25;CIEND=-24,23;CIPOS95=0,0;CIEND95=0,0;MATEID=366129_1;EVENT=366129;SECONDARY;SU=20;PE=7;SR=13;ALG=PROD;AF=6.839e-05;NSAMP=2;MSQ=100.67;RECLASSIFIED;AC=2;AN=29246;NFAM=2
chr5	151775014	151775622	chr6	122850245	122850934	89193	84.31	-	+	BND	LOW	89193_1	N	]chr6:122850295]N	89193_2	N	N[chr5:151775574[	SVTYPE=BND;POS=151775574;STRANDS=-+:11;IMPRECISE;CIPOS=-559,49;CIEND=-50,639;CIPOS95=-87,49;CIEND95=-50,95;MATEID=89193_2;EVENT=89193;SU=11;PE=11;SR=0;ALG=PROD;AF=6.839e-05;NSAMP=2;MSQ=42.16;AC=2;AN=29246;NFAM=2	SVTYPE=BND;POS=122850295;STRANDS=-+:11;IMPRECISE;CIPOS=-50,639;CIEND=-559,49;CIPOS95=-50,95;CIEND95=-87,49;MATEID=89193_1;EVENT=89193;SECONDARY;SU=11;PE=11;SR=0;ALG=PROD;AF=6.839e-05;NSAMP=2;MSQ=42.16;AC=2;AN=29246;NFAM=2
chr5	151775537	151775636	chr6	122847653	122847752	89176	131.64	+	-	BND	LOW	89176_1	N	N[chr6:122847704[	89176_2	N	]chr5:151775587]N	SVTYPE=BND;POS=151775587;STRANDS=+-:20;CIPOS=-50,49;CIEND=-50,49;CIPOS95=0,0;CIEND95=0,0;MATEID=89176_2;EVENT=89176;SU=20;PE=15;SR=5;ALG=PROD;AF=0.0001026;NSAMP=3;MSQ=43.88;AC=3;AN=29246;NFAM=3	SVTYPE=BND;POS=122847704;STRANDS=+-:20;CIPOS=-50,49;CIEND=-50,49;CIPOS95=0,0;CIEND95=0,0;MATEID=89176_1;EVENT=89176;SECONDARY;SU=20;PE=15;SR=5;ALG=PROD;AF=0.0001026;NSAMP=3;MSQ=43.88;AC=3;AN=29246;NFAM=3
chr5	151780358	151780453	chr17	27213312	27213406	86767	1353.85	+	+	BND	LOW	86767_1	N	N]chr17:27213357]	86767_2	N	N]chr5:151780404]	SVTYPE=BND;POS=151780404;STRANDS=++:12;IMPRECISE;CIPOS=-46,49;CIEND=-45,49;CIPOS95=-4,4;CIEND95=-2,2;MATEID=86767_2;EVENT=86767;SU=12;PE=10;SR=2;ALG=PROD;AF=0.001641;NSAMP=48;MSQ=26.46;AC=48;AN=29246;NFAM=48	SVTYPE=BND;POS=27213357;STRANDS=++:12;IMPRECISE;CIPOS=-45,49;CIEND=-46,49;CIPOS95=-2,2;CIEND95=-4,4;MATEID=86767_1;EVENT=86767;SECONDARY;SU=12;PE=10;SR=2;ALG=PROD;AF=0.001641;NSAMP=48;MSQ=26.46;AC=48;AN=29246;NFAM=48
chr5	151788772	151788789	chr5	151788917	151788934	366130	7.03	+	-	BND	LOW	366130_1	N	N[chr5:151788927[	366130_2	N	]chr5:151788781]N	SVTYPE=BND;POS=151788781;STRANDS=+-:4;CIPOS=-9,8;CIEND=-9,8;CIPOS95=0,0;CIEND95=0,0;MATEID=366130_2;EVENT=366130;SU=4;PE=0;SR=4;ALG=PROD;AF=3.419e-05;NSAMP=1;MSQ=6.83;RECLASSIFIED;AC=1;AN=29246;NFAM=1	SVTYPE=BND;POS=151788927;STRANDS=+-:4;CIPOS=-9,8;CIEND=-9,8;CIPOS95=0,0;CIEND95=0,0;MATEID=366130_1;EVENT=366130;SECONDARY;SU=4;PE=0;SR=4;ALG=PROD;AF=3.419e-05;NSAMP=1;MSQ=6.83;RECLASSIFIED;AC=1;AN=29246;NFAM=1
chr5	151791877	151792115	chr5	151792959	151793283	366131	991.38	+	-	DEL	PASS	366131	N	<DEL>	.	.	.	SVTYPE=DEL;POS=151791907;SVLEN=-1364;END=151793271;STRANDS=+-:54;IMPRECISE;CIPOS=-30,208;CIEND=-312,12;CIPOS95=-12,12;CIEND95=-16,12;SU=54;PE=54;SR=0;ALG=PROD;AF=6.839e-05;NSAMP=2;MSQ=220.13;AC=2;AN=29246;NFAM=2	.
chr5	151805020	151805079	chr10	11586799	11586842	83358	725.08	-	+	BND	PASS	83358_1	N	]chr10:11586821]N	83358_2	N	N[chr5:151805051[	SVTYPE=BND;POS=151805051;STRANDS=-+:36;CIPOS=-30,29;CIEND=-22,21;CIPOS95=0,0;CIEND95=0,0;MATEID=83358_2;EVENT=83358;SU=36;PE=23;SR=13;ALG=PROD;AF=3.419e-05;NSAMP=1;MSQ=725.08;AC=1;AN=29246;NFAM=1	SVTYPE=BND;POS=11586821;STRANDS=-+:36;CIPOS=-22,21;CIEND=-30,29;CIPOS95=0,0;CIEND95=0,0;MATEID=83358_1;EVENT=83358;SECONDARY;SU=36;PE=23;SR=13;ALG=PROD;AF=3.419e-05;NSAMP=1;MSQ=725.08;AC=1;AN=29246;NFAM=1
chr5	151805308	151805684	chr19	36956127	36956631	87724	632.33	+	-	BND	LOW	87724_1	N	N[chr19:36956586[	87724_2	N	]chr5:151805353]N	SVTYPE=BND;POS=151805353;STRANDS=+-:33;IMPRECISE;CIPOS=-45,331;CIEND=-458,46;CIPOS95=-32,32;CIEND95=-45,45;MATEID=87724_2;EVENT=87724;SU=33;PE=33;SR=0;ALG=PROD;AF=0.0001026;NSAMP=3;MSQ=210.78;AC=3;AN=29246;NFAM=3	SVTYPE=BND;POS=36956586;STRANDS=+-:33;IMPRECISE;CIPOS=-458,46;CIEND=-45,331;CIPOS95=-45,45;CIEND95=-32,32;MATEID=87724_1;EVENT=87724;SECONDARY;SU=33;PE=33;SR=0;ALG=PROD;AF=0.0001026;NSAMP=3;MSQ=210.78;AC=3;AN=29246;NFAM=3
chr5	151811325	151811855	chr10	11586502	11586829	83359	380.62	+	-	BND	PASS	83359_1	N	N[chr10:11586805[	83359_2	N	]chr5:151811355]N	SVTYPE=BND;POS=151811355;STRANDS=+-:19;IMPRECISE;CIPOS=-30,500;CIEND=-302,25;CIPOS95=-30,81;CIEND95=-61,25;MATEID=83359_2;EVENT=83359;SU=19;PE=19;SR=0;ALG=PROD;AF=3.419e-05;NSAMP=1;MSQ=380.61;AC=1;AN=29246;NFAM=1	SVTYPE=BND;POS=11586805;STRANDS=+-:19;IMPRECISE;CIPOS=-302,25;CIEND=-30,500;CIPOS95=-61,25;CIEND95=-30,81;MATEID=83359_1;EVENT=83359;SECONDARY;SU=19;PE=19;SR=0;ALG=PROD;AF=3.419e-05;NSAMP=1;MSQ=380.61;AC=1;AN=29246;NFAM=1
chr5	151822057	151822065	chr5	151824544	151824552	366132	599.34	+	-	DEL	PASS	366132	N	<DEL>	.	.	.	SVTYPE=DEL;POS=151822061;SVLEN=-2489;END=151824550;STRANDS=+-:26;CIPOS=-4,4;CIEND=-6,2;CIPOS95=0,0;CIEND95=0,0;SU=26;PE=20;SR=6;ALG=PROD;AF=3.419e-05;NSAMP=1;MSQ=599.34;AC=1;AN=29246;NFAM=1	.
chr5	151840990	151841009	chr5	151841048	151841067	366134	296.53	+	-	BND	PASS	366134_1	N	N[chr5:151841059[	366134_2	N	]chr5:151841000]N	SVTYPE=BND;POS=151841000;STRANDS=+-:10;CIPOS=-10,9;CIEND=-10,9;CIPOS95=0,0;CIEND95=0,0;MATEID=366134_2;EVENT=366134;SU=10;PE=0;SR=10;ALG=PROD;AF=3.42e-05;NSAMP=1;MSQ=269.77;RECLASSIFIED;AC=1;AN=29238;NFAM=1	SVTYPE=BND;POS=151841059;STRANDS=+-:10;CIPOS=-10,9;CIEND=-10,9;CIPOS95=0,0;CIEND95=0,0;MATEID=366134_1;EVENT=366134;SECONDARY;SU=10;PE=0;SR=10;ALG=PROD;AF=3.42e-05;NSAMP=1;MSQ=269.77;RECLASSIFIED;AC=1;AN=29238;NFAM=1
chr5	151841958	151842016	chr5	151847668	151847727	519289	405.1	-	+	DUP	PASS	519289	N	<DUP>	.	.	.	SVTYPE=DUP;POS=151841987;SVLEN=5711;END=151847698;STRANDS=-+:38;IMPRECISE;CIPOS=-29,29;CIEND=-30,29;CIPOS95=-1,1;CIEND95=-1,1;SU=38;PE=36;SR=2;ALG=PROD;AF=0.0001026;NSAMP=3;MSQ=134.85;AC=3;AN=29246;NFAM=1	.
chr5	151848256	151849457	chr19	8129907	8130925	87450	85676.6	-	-	BND	LOW	87450_1	N	[chr19:8130640[N	87450_2	N	[chr5:151849387[N	SVTYPE=BND;POS=151849387;STRANDS=--:3373;IMPRECISE;CIPOS=-1130,71;CIEND=-732,286;CIPOS95=-103,71;CIEND95=-54,54;MATEID=87450_2;EVENT=87450;SU=3373;PE=2886;SR=487;ALG=SUM;AF=0.03963;NSAMP=1159;MSQ=44.92;AC=1159;AN=29246;NFAM=1123	SVTYPE=BND;POS=8130640;STRANDS=--:3373;IMPRECISE;CIPOS=-732,286;CIEND=-1130,71;CIPOS95=-54,54;CIEND95=-103,71;MATEID=87450_1;EVENT=87450;SECONDARY;SU=3373;PE=2886;SR=487;ALG=SUM;AF=0.03963;NSAMP=1159;MSQ=44.92;AC=1159;AN=29246;NFAM=1123
chr5	151848570	151849398	chr12	14684420	14685116	84468	139181.0	-	+	BND	LOW	84468_1	N	]chr12:14684586]N	84468_2	N	N[chr5:151849349[	SVTYPE=BND;POS=151849349;STRANDS=-+:134;IMPRECISE;CIPOS=-778,50;CIEND=-166,530;CIPOS95=-167,50;CIEND95=-92,92;MATEID=84468_2;EVENT=84468;SU=134;PE=134;SR=0;ALG=SUM;AF=0.1151;NSAMP=3366;MSQ=23.84;AC=3366;AN=29246;NFAM=3250	SVTYPE=BND;POS=14684586;STRANDS=-+:134;IMPRECISE;CIPOS=-166,530;CIEND=-778,50;CIPOS95=-92,92;CIEND95=-167,50;MATEID=84468_1;EVENT=84468;SECONDARY;SU=134;PE=134;SR=0;ALG=SUM;AF=0.1151;NSAMP=3366;MSQ=23.84;AC=3366;AN=29246;NFAM=3250
chr5	151848707	151849464	chr16	87872812	87873415	86616	1494.24	-	+	BND	LOW	86616_1	N	]chr16:87872872]N	86616_2	N	N[chr5:151849416[	SVTYPE=BND;POS=151849416;STRANDS=-+:46;IMPRECISE;CIPOS=-708,49;CIEND=-60,543;CIPOS95=-155,49;CIEND95=-60,97;MATEID=86616_2;EVENT=86616;SU=46;PE=46;SR=0;ALG=SUM;AF=0.001436;NSAMP=42;MSQ=31.21;AC=42;AN=29246;NFAM=42	SVTYPE=BND;POS=87872872;STRANDS=-+:46;IMPRECISE;CIPOS=-60,543;CIEND=-708,49;CIPOS95=-60,97;CIEND95=-155,49;MATEID=86616_1;EVENT=86616;SECONDARY;SU=46;PE=46;SR=0;ALG=SUM;AF=0.001436;NSAMP=42;MSQ=31.21;AC=42;AN=29246;NFAM=42
chr5	151848889	151849372	chr8	41802761	41803133	90281	53.87	-	-	BND	LOW	90281_1	N	[chr8:41803125[N	90281_2	N	[chr5:151849364[N	SVTYPE=BND;POS=151849364;STRANDS=--:4;IMPRECISE;CIPOS=-474,9;CIEND=-363,9;CIPOS95=-156,1;CIEND95=-113,2;MATEID=90281_2;EVENT=90281;SU=4;PE=4;SR=0;ALG=PROD;AF=6.839e-05;NSAMP=2;MSQ=26.87;AC=2;AN=29246;NFAM=2	SVTYPE=BND;POS=41803125;STRANDS=--:4;IMPRECISE;CIPOS=-363,9;CIEND=-474,9;CIPOS95=-113,2;CIEND95=-156,1;MATEID=90281_1;EVENT=90281;SECONDARY;SU=4;PE=4;SR=0;ALG=PROD;AF=6.839e-05;NSAMP=2;MSQ=26.87;AC=2;AN=29246;NFAM=2
chr5	151848893	151849188	chr6	113578516	113578981	89127	1993.21	-	+	BND	LOW	89127_1	N	]chr6:113578539]N	89127_2	N	N[chr5:151849163[	SVTYPE=BND;POS=151849163;STRANDS=-+:80;IMPRECISE;CIPOS=-269,26;CIEND=-23,442;CIPOS95=-11,11;CIEND95=-23,34;MATEID=89127_2;EVENT=89127;SU=80;PE=80;SR=0;ALG=PROD;AF=0.002359;NSAMP=69;MSQ=19.66;AC=69;AN=29246;NFAM=69	SVTYPE=BND;POS=113578539;STRANDS=-+:80;IMPRECISE;CIPOS=-23,442;CIEND=-269,26;CIPOS95=-23,34;CIEND95=-11,11;MATEID=89127_1;EVENT=89127;SECONDARY;SU=80;PE=80;SR=0;ALG=PROD;AF=0.002359;NSAMP=69;MSQ=19.66;AC=69;AN=29246;NFAM=69
chr5	151848919	151849392	chr17	10046589	10046911	86678	1354.66	-	-	BND	LOW	86678_1	N	[chr17:10046868[N	86678_2	N	[chr5:151849372[N	SVTYPE=BND;POS=151849372;STRANDS=--:43;IMPRECISE;CIPOS=-452,21;CIEND=-278,44;CIPOS95=-78,21;CIEND95=-17,17;MATEID=86678_2;EVENT=86678;SU=43;PE=43;SR=0;ALG=PROD;AF=0.001094;NSAMP=32;MSQ=41.36;AC=32;AN=29246;NFAM=31	SVTYPE=BND;POS=10046868;STRANDS=--:43;IMPRECISE;CIPOS=-278,44;CIEND=-452,21;CIPOS95=-17,17;CIEND95=-78,21;MATEID=86678_1;EVENT=86678;SECONDARY;SU=43;PE=43;SR=0;ALG=PROD;AF=0.001094;NSAMP=32;MSQ=41.36;AC=32;AN=29246;NFAM=31
chr5	151848965	151849483	chrY	7849588	7850258	92017	23451.6	-	+	BND	LOW	92017_1	N	]chrY:7849618]N	92017_2	N	N[chr5:151849455[	SVTYPE=BND;POS=151849455;STRANDS=-+:8;IMPRECISE;CIPOS=-489,29;CIEND=-30,640;CIPOS95=-73,29;CIEND95=-30,114;MATEID=92017_2;EVENT=92017;SU=8;PE=8;SR=0;ALG=PROD;AF=0.02431;NSAMP=652;MSQ=20.17;AC=711;AN=29246;NFAM=644	SVTYPE=BND;POS=7849618;STRANDS=-+:8;IMPRECISE;CIPOS=-30,640;CIEND=-489,29;CIPOS95=-30,114;CIEND95=-73,29;MATEID=92017_1;EVENT=92017;SECONDARY;SU=8;PE=8;SR=0;ALG=PROD;AF=0.02431;NSAMP=652;MSQ=20.17;AC=711;AN=29246;NFAM=644
chr5	151849016	151849115	chr8	10543364	10543460	90146	821336.0	-	+	BND	LOW	90146_1	N	]chr8:10543412]N	90146_2	N	N[chr5:151849067[	SVTYPE=BND;POS=151849067;STRANDS=-+:12;CIPOS=-50,49;CIEND=-48,48;CIPOS95=0,0;CIEND95=0,0;MATEID=90146_2;EVENT=90146;SU=12;PE=5;SR=7;ALG=PROD;AF=0.2145;NSAMP=6272;MSQ=73.14;AC=6272;AN=29246;NFAM=5873	SVTYPE=BND;POS=10543412;STRANDS=-+:12;CIPOS=-48,48;CIEND=-50,49;CIPOS95=0,0;CIEND95=0,0;MATEID=90146_1;EVENT=90146;SECONDARY;SU=12;PE=5;SR=7;ALG=PROD;AF=0.2145;NSAMP=6272;MSQ=73.14;AC=6272;AN=29246;NFAM=5873
chr5	151849052	151849390	chr9	87033968	87034476	91019	53.47	+	+	BND	LOW	91019_1	N	N]chr9:87033978]	91019_2	N	N]chr5:151849062]	SVTYPE=BND;POS=151849062;STRANDS=++:4;IMPRECISE;CIPOS=-10,328;CIEND=-10,498;CIPOS95=-2,108;CIEND95=-1,166;MATEID=91019_2;EVENT=91019;SU=4;PE=4;SR=0;ALG=PROD;AF=0.0001026;NSAMP=3;MSQ=16.05;AC=3;AN=29246;NFAM=3	SVTYPE=BND;POS=87033978;STRANDS=++:4;IMPRECISE;CIPOS=-10,498;CIEND=-10,328;CIPOS95=-1,166;CIEND95=-2,108;MATEID=91019_1;EVENT=91019;SECONDARY;SU=4;PE=4;SR=0;ALG=PROD;AF=0.0001026;NSAMP=3;MSQ=16.05;AC=3;AN=29246;NFAM=3
chr5	151849053	151849072	chr10	83384659	83384678	83584	59.67	-	+	BND	LOW	83584_1	N	]chr10:83384669]N	83584_2	N	N[chr5:151849064[	SVTYPE=BND;POS=151849064;STRANDS=-+:8;CIPOS=-10,9;CIEND=-10,9;CIPOS95=0,0;CIEND95=0,0;MATEID=83584_2;EVENT=83584;SU=8;PE=0;SR=8;ALG=PROD;AF=3.419e-05;NSAMP=1;MSQ=59.67;AC=1;AN=29246;NFAM=1	SVTYPE=BND;POS=83384669;STRANDS=-+:8;CIPOS=-10,9;CIEND=-10,9;CIPOS95=0,0;CIEND95=0,0;MATEID=83584_1;EVENT=83584;SECONDARY;SU=8;PE=0;SR=8;ALG=PROD;AF=3.419e-05;NSAMP=1;MSQ=59.67;AC=1;AN=29246;NFAM=1
chr5	151849074	151849516	chr6	52652094	52652586	88839	89.58	+	+	BND	LOW	88839_1	N	N]chr6:52652101]	88839_2	N	N]chr5:151849084]	SVTYPE=BND;POS=151849084;STRANDS=++:5;IMPRECISE;CIPOS=-10,432;CIEND=-7,485;CIPOS95=-1,130;CIEND95=0,178;MATEID=88839_2;EVENT=88839;SU=5;PE=5;SR=0;ALG=PROD;AF=0.0001026;NSAMP=3;MSQ=27.96;AC=3;AN=29246;NFAM=3	SVTYPE=BND;POS=52652101;STRANDS=++:5;IMPRECISE;CIPOS=-7,485;CIEND=-10,432;CIPOS95=0,178;CIEND95=-1,130;MATEID=88839_1;EVENT=88839;SECONDARY;SU=5;PE=5;SR=0;ALG=PROD;AF=0.0001026;NSAMP=3;MSQ=27.96;AC=3;AN=29246;NFAM=3
chr5	151849136	151849388	chr17	53024760	53025102	86899	676.89	+	-	BND	LOW	86899_1	N	N[chr17:53025073[	86899_2	N	]chr5:151849186]N	SVTYPE=BND;POS=151849186;STRANDS=+-:22;IMPRECISE;CIPOS=-50,202;CIEND=-312,30;CIPOS95=-11,11;CIEND95=-66,30;MATEID=86899_2;EVENT=86899;SU=22;PE=22;SR=0;ALG=PROD;AF=0.0005471;NSAMP=16;MSQ=39.33;AC=16;AN=29246;NFAM=16	SVTYPE=BND;POS=53025073;STRANDS=+-:22;IMPRECISE;CIPOS=-312,30;CIEND=-50,202;CIPOS95=-66,30;CIEND95=-11,11;MATEID=86899_1;EVENT=86899;SECONDARY;SU=22;PE=22;SR=0;ALG=PROD;AF=0.0005471;NSAMP=16;MSQ=39.33;AC=16;AN=29246;NFAM=16
chr5	151849166	151849502	chr12	11168445	11168933	84437	323.67	+	+	BND	LOW	84437_1	N	N]chr12:11168463]	84437_2	N	N]chr5:151849196]	SVTYPE=BND;POS=151849196;STRANDS=++:31;IMPRECISE;CIPOS=-30,306;CIEND=-18,470;CIPOS95=-21,21;CIEND95=-18,78;MATEID=84437_2;EVENT=84437;SU=31;PE=31;SR=0;ALG=PROD;AF=0.0003077;NSAMP=9;MSQ=24.38;AC=9;AN=29246;NFAM=9	SVTYPE=BND;POS=11168463;STRANDS=++:31;IMPRECISE;CIPOS=-18,470;CIEND=-30,306;CIPOS95=-18,78;CIEND95=-21,21;MATEID=84437_1;EVENT=84437;SECONDARY;SU=31;PE=31;SR=0;ALG=PROD;AF=0.0003077;NSAMP=9;MSQ=24.38;AC=9;AN=29246;NFAM=9
chr5	151849173	151849391	chr6	113577870	113578359	89128	3059.13	+	-	BND	LOW	89128_1	N	N[chr6:113578351[	89128_2	N	]chr5:151849203]N	SVTYPE=BND;POS=151849203;STRANDS=+-:60;IMPRECISE;CIPOS=-30,188;CIEND=-480,9;CIPOS95=-6,6;CIEND95=-68,9;MATEID=89128_2;EVENT=89128;SU=60;PE=60;SR=0;ALG=PROD;AF=0.003146;NSAMP=92;MSQ=23.04;AC=92;AN=29246;NFAM=92	SVTYPE=BND;POS=113578351;STRANDS=+-:60;IMPRECISE;CIPOS=-480,9;CIEND=-30,188;CIPOS95=-68,9;CIEND95=-6,6;MATEID=89128_1;EVENT=89128;SECONDARY;SU=60;PE=60;SR=0;ALG=PROD;AF=0.003146;NSAMP=92;MSQ=23.04;AC=92;AN=29246;NFAM=92
chr5	151849366	151849417	chr16	18927385	18927444	86316	28.42	-	-	BND	LOW	86316_1	N	[chr16:18927416[N	86316_2	N	[chr5:151849392[N	SVTYPE=BND;POS=151849392;STRANDS=--:12;IMPRECISE;CIPOS=-25,26;CIEND=-30,29;CIPOS95=-3,3;CIEND95=0,0;MATEID=86316_2;EVENT=86316;SU=12;PE=6;SR=6;ALG=PROD;AF=6.839e-05;NSAMP=2;MSQ=14.18;AC=2;AN=29246;NFAM=2	SVTYPE=BND;POS=18927416;STRANDS=--:12;IMPRECISE;CIPOS=-30,29;CIEND=-25,26;CIPOS95=0,0;CIEND95=-3,3;MATEID=86316_1;EVENT=86316;SECONDARY;SU=12;PE=6;SR=6;ALG=PROD;AF=6.839e-05;NSAMP=2;MSQ=14.18;AC=2;AN=29246;NFAM=2
chr5	151849369	151849390	chr7	108586652	108586671	89898	5100.8	-	+	BND	LOW	89898_1	N	]chr7:108586662]N	89898_2	N	N[chr5:151849385[	SVTYPE=BND;POS=151849385;STRANDS=-+:22;IMPRECISE;CIPOS=-15,6;CIEND=-10,9;CIPOS95=-1,1;CIEND95=0,0;MATEID=89898_2;EVENT=89898;SU=22;PE=8;SR=14;ALG=PROD;AF=0.005334;NSAMP=156;MSQ=25.88;AC=156;AN=29246;NFAM=155	SVTYPE=BND;POS=108586662;STRANDS=-+:22;IMPRECISE;CIPOS=-10,9;CIEND=-15,6;CIPOS95=0,0;CIEND95=-1,1;MATEID=89898_1;EVENT=89898;SECONDARY;SU=22;PE=8;SR=14;ALG=PROD;AF=0.005334;NSAMP=156;MSQ=25.88;AC=156;AN=29246;NFAM=155
chr5	151849444	151849815	chr16	22913174	22913655	86335	965.99	+	+	BND	LOW	86335_1	N	N]chr16:22913183]	86335_2	N	N]chr5:151849454]	SVTYPE=BND;POS=151849454;STRANDS=++:4;IMPRECISE;CIPOS=-10,361;CIEND=-9,472;CIPOS95=-2,96;CIEND95=0,156;MATEID=86335_2;EVENT=86335;SU=4;PE=4;SR=0;ALG=PROD;AF=0.001915;NSAMP=54;MSQ=14.5;AC=56;AN=29246;NFAM=53	SVTYPE=BND;POS=22913183;STRANDS=++:4;IMPRECISE;CIPOS=-9,472;CIEND=-10,361;CIPOS95=0,156;CIEND95=-2,96;MATEID=86335_1;EVENT=86335;SECONDARY;SU=4;PE=4;SR=0;ALG=PROD;AF=0.001915;NSAMP=54;MSQ=14.5;AC=56;AN=29246;NFAM=53
chr5	151849506	151850104	chr16	87872818	87873064	86617	119.38	+	-	BND	LOW	86617_1	N	N[chr16:87873036[	86617_2	N	]chr5:151849535]N	SVTYPE=BND;POS=151849535;STRANDS=+-:10;IMPRECISE;CIPOS=-29,569;CIEND=-217,29;CIPOS95=-29,169;CIEND95=-42,29;MATEID=86617_2;EVENT=86617;SU=10;PE=10;SR=0;ALG=PROD;AF=3.419e-05;NSAMP=1;MSQ=17.85;AC=1;AN=29246;NFAM=1	SVTYPE=BND;POS=87873036;STRANDS=+-:10;IMPRECISE;CIPOS=-217,29;CIEND=-29,569;CIPOS95=-42,29;CIEND95=-29,169;MATEID=86617_1;EVENT=86617;SECONDARY;SU=10;PE=10;SR=0;ALG=PROD;AF=3.419e-05;NSAMP=1;MSQ=17.85;AC=1;AN=29246;NFAM=1
chr5	151849527	151850041	chr6	12347796	12348238	88563	483.88	+	-	BND	LOW	88563_1	N	N[chr6:12348230[	88563_2	N	]chr5:151849537]N	SVTYPE=BND;POS=151849537;STRANDS=+-:4;IMPRECISE;CIPOS=-10,504;CIEND=-433,9;CIPOS95=-1,174;CIEND95=-129,2;MATEID=88563_2;EVENT=88563;SU=4;PE=4;SR=0;ALG=PROD;AF=0.0008548;NSAMP=25;MSQ=15.28;AC=25;AN=29246;NFAM=25	SVTYPE=BND;POS=12348230;STRANDS=+-:4;IMPRECISE;CIPOS=-433,9;CIEND=-10,504;CIPOS95=-129,2;CIEND95=-1,174;MATEID=88563_1;EVENT=88563;SECONDARY;SU=4;PE=4;SR=0;ALG=PROD;AF=0.0008548;NSAMP=25;MSQ=15.28;AC=25;AN=29246;NFAM=25
chr5	151849557	151849953	chr19	8130610	8130848	87454	12659.1	+	+	BND	LOW	87454_1	N	N]chr19:8130650]	87454_2	N	N]chr5:151849569]	SVTYPE=BND;POS=151849569;STRANDS=++:182;IMPRECISE;CIPOS=-12,384;CIEND=-40,198;CIPOS95=-12,27;CIEND95=-9,9;MATEID=87454_2;EVENT=87454;SU=182;PE=182;SR=0;ALG=PROD;AF=0.01118;NSAMP=327;MSQ=23.38;AC=327;AN=29246;NFAM=324	SVTYPE=BND;POS=8130650;STRANDS=++:182;IMPRECISE;CIPOS=-40,198;CIEND=-12,384;CIPOS95=-9,9;CIEND95=-12,27;MATEID=87454_1;EVENT=87454;SECONDARY;SU=182;PE=182;SR=0;ALG=PROD;AF=0.01118;NSAMP=327;MSQ=23.38;AC=327;AN=29246;NFAM=324
chr5	151858833	151858882	chr5	151865452	151865503	519290	224.22	-	+	BND	LOW	519290_1	N	]chr5:151865477]N	519290_2	N	N[chr5:151858860[	SVTYPE=BND;POS=151858860;STRANDS=-+:23;CIPOS=-26,23;CIEND=-25,26;CIPOS95=0,0;CIEND95=0,0;MATEID=519290_2;EVENT=519290;SU=23;PE=12;SR=11;ALG=PROD;AF=6.839e-05;NSAMP=2;MSQ=112.11;RECLASSIFIED;AC=2;AN=29246;NFAM=2	SVTYPE=BND;POS=151865477;STRANDS=-+:23;CIPOS=-25,26;CIEND=-26,23;CIPOS95=0,0;CIEND95=0,0;MATEID=519290_1;EVENT=519290;SECONDARY;SU=23;PE=12;SR=11;ALG=PROD;AF=6.839e-05;NSAMP=2;MSQ=112.11;RECLASSIFIED;AC=2;AN=29246;NFAM=2
chr5	151859145	151859190	chr5	151861817	151861875	594099	404.15	+	+	BND	LOW	594099_1	N	N]chr5:151861847]	594099_2	N	N]chr5:151859170]	SVTYPE=BND;POS=151859170;STRANDS=++:23;IMPRECISE;CIPOS=-25,20;CIEND=-30,28;CIPOS95=0,0;CIEND95=-1,1;MATEID=594099_2;EVENT=594099;SU=23;PE=18;SR=5;ALG=PROD;AF=6.839e-05;NSAMP=2;MSQ=202.07;AC=2;AN=29246;NFAM=2	SVTYPE=BND;POS=151861847;STRANDS=++:23;IMPRECISE;CIPOS=-30,28;CIEND=-25,20;CIPOS95=-1,1;CIEND95=0,0;MATEID=594099_1;EVENT=594099;SECONDARY;SU=23;PE=18;SR=5;ALG=PROD;AF=6.839e-05;NSAMP=2;MSQ=202.07;AC=2;AN=29246;NFAM=2
chr5	151863253	151863272	chr5	151863807	151863826	594100	955.33	+	+	INV	LOW	594100	N	<INV>	.	.	.	SVTYPE=INV;POS=151863263;SVLEN=554;END=151863817;STRANDS=++:45,--:1;CIPOS=-10,9;CIEND=-10,9;CIPOS95=0,0;CIEND95=0,0;SU=46;PE=12;SR=34;ALG=PROD;AF=6.839e-05;NSAMP=2;MSQ=344.6;AC=2;AN=29246;NFAM=2	.
chr5	151863718	151863775	chr5	151863794	151863844	594101	622.74	-	-	BND	LOW	594101_1	N	[chr5:151863817[N	594101_2	N	[chr5:151863748[N	SVTYPE=BND;POS=151863748;STRANDS=--:13;CIPOS=-29,28;CIEND=-22,28;CIPOS95=0,0;CIEND95=0,0;MATEID=594101_2;EVENT=594101;SU=13;PE=0;SR=13;ALG=PROD;AF=0.0001368;NSAMP=4;MSQ=90.14;AC=4;AN=29246;NFAM=4	SVTYPE=BND;POS=151863817;STRANDS=--:13;CIPOS=-22,28;CIEND=-29,28;CIPOS95=0,0;CIEND95=0,0;MATEID=594101_1;EVENT=594101;SECONDARY;SU=13;PE=0;SR=13;ALG=PROD;AF=0.0001368;NSAMP=4;MSQ=90.14;AC=4;AN=29246;NFAM=4
chr5	151865184	151865228	chr5	151865470	151865516	594102	854.28	-	-	BND	PASS	594102_1	N	[chr5:151865495[N	594102_2	N	[chr5:151865208[N	SVTYPE=BND;POS=151865208;STRANDS=--:42;CIPOS=-23,21;CIEND=-24,22;CIPOS95=0,0;CIEND95=0,0;MATEID=594102_2;EVENT=594102;SU=42;PE=20;SR=22;ALG=PROD;AF=6.839e-05;NSAMP=2;MSQ=427.13;AC=2;AN=29246;NFAM=2	SVTYPE=BND;POS=151865495;STRANDS=--:42;CIPOS=-24,22;CIEND=-23,21;CIPOS95=0,0;CIEND95=0,0;MATEID=594102_1;EVENT=594102;SECONDARY;SU=42;PE=20;SR=22;ALG=PROD;AF=6.839e-05;NSAMP=2;MSQ=427.13;AC=2;AN=29246;NFAM=2
chr5	151869418	151870358	chr5	151872684	151873635	366136	344488.0	+	-	DEL	PASS	366136	N	<DEL>	.	.	.	SVTYPE=DEL;POS=151869571;SVLEN=-3871;END=151873442;STRANDS=+-:16791;IMPRECISE;CIPOS=-153,787;CIEND=-758,193;CIPOS95=-74,74;CIEND95=-55,55;SU=16791;PE=16783;SR=8;ALG=SUM;AF=0.06117;NSAMP=1650;MSQ=181.69;RETAINED;MEDGQR=2.76;Q10GQR=2.53;AC=1789;AN=29246;NFAM=1590	.
chr5	151873480	151873480	chr7	99219897	99219897	89848	660732.0	-	+	BND	LOW	89848_1	N	]chr7:99219897]N	89848_2	N	N[chr5:151873481[	SVTYPE=BND;POS=151873481;STRANDS=-+:13063;CIPOS=0,0;CIEND=0,0;CIPOS95=0,0;CIEND95=0,0;MATEID=89848_2;EVENT=89848;SU=13063;PE=1;SR=13062;ALG=PROD;AF=0.2775;NSAMP=8108;MSQ=50.95;AC=8117;AN=29246;NFAM=7621	SVTYPE=BND;POS=99219897;STRANDS=-+:13063;CIPOS=0,0;CIEND=0,0;CIPOS95=0,0;CIEND95=0,0;MATEID=89848_1;EVENT=89848;SECONDARY;SU=13063;PE=1;SR=13062;ALG=PROD;AF=0.2775;NSAMP=8108;MSQ=50.95;AC=8117;AN=29246;NFAM=7621
chr5	151877331	151877350	chr5	151877486	151877505	594103	49.99	+	+	INV	LOW	594103	N	<INV>	.	.	.	SVTYPE=INV;POS=151877341;SVLEN=155;END=151877496;STRANDS=++:1,--:3;IMPRECISE;CIPOS=-10,9;CIEND=-10,9;CIPOS95=-1,1;CIEND95=-1,1;SU=4;PE=1;SR=3;ALG=PROD;AF=3.419e-05;NSAMP=1;MSQ=20.89;AC=1;AN=29246;NFAM=1	.
chr5	151884418	151884435	chr14	20792835	20792852	85440	9727.48	-	-	BND	LOW	85440_1	N	[chr14:20792845[N	85440_2	N	[chr5:151884428[N	SVTYPE=BND;POS=151884428;STRANDS=--:4;CIPOS=-9,8;CIEND=-9,8;CIPOS95=0,0;CIEND95=0,0;MATEID=85440_2;EVENT=85440;SU=4;PE=0;SR=4;ALG=PROD;AF=0.01002;NSAMP=293;MSQ=17.79;AC=293;AN=29246;NFAM=290	SVTYPE=BND;POS=20792845;STRANDS=--:4;CIPOS=-9,8;CIEND=-9,8;CIPOS95=0,0;CIEND95=0,0;MATEID=85440_1;EVENT=85440;SECONDARY;SU=4;PE=0;SR=4;ALG=PROD;AF=0.01002;NSAMP=293;MSQ=17.79;AC=293;AN=29246;NFAM=290
chr5	151884425	151884429	chr10	70505650	70505654	83545	6462.5	-	+	BND	LOW	83545_1	N	]chr10:70505652]N	83545_2	N	N[chr5:151884428[	SVTYPE=BND;POS=151884428;STRANDS=-+:367;CIPOS=-2,2;CIEND=-2,2;CIPOS95=0,0;CIEND95=0,0;MATEID=83545_2;EVENT=83545;SU=367;PE=0;SR=367;ALG=PROD;AF=0.006565;NSAMP=192;MSQ=21.73;AC=192;AN=29246;NFAM=192	SVTYPE=BND;POS=70505652;STRANDS=-+:367;CIPOS=-2,2;CIEND=-2,2;CIPOS95=0,0;CIEND95=0,0;MATEID=83545_1;EVENT=83545;SECONDARY;SU=367;PE=0;SR=367;ALG=PROD;AF=0.006565;NSAMP=192;MSQ=21.73;AC=192;AN=29246;NFAM=192
chr5	151886266	151886312	chr5	151889938	151889986	366138	967.98	+	-	DEL	PASS	366138	N	<DEL>	.	.	.	SVTYPE=DEL;POS=151886290;SVLEN=-3674;END=151889964;STRANDS=+-:43;CIPOS=-24,22;CIEND=-26,22;CIPOS95=0,0;CIEND95=0,0;SU=43;PE=27;SR=16;ALG=PROD;AF=6.839e-05;NSAMP=2;MSQ=483.99;AC=2;AN=29246;NFAM=2	.
chr5	151891339	151891652	chr5	151990882	151991159	519291	555.05	-	+	DUP	PASS	519291	N	<DUP>	.	.	.	SVTYPE=DUP;POS=151891641;SVLEN=99252;END=151990893;STRANDS=-+:61;IMPRECISE;CIPOS=-302,11;CIEND=-11,266;CIPOS95=-26,11;CIEND95=-11,22;SU=61;PE=61;SR=0;ALG=PROD;AF=3.419e-05;NSAMP=1;MSQ=3.61;AC=1;AN=29246;NFAM=1	.
chr5	151891799	151891843	chr5	151891882	151891929	366139	608.64	+	-	DEL	PASS	366139	N	<DEL>	.	.	.	SVTYPE=DEL;POS=151891822;SVLEN=-84;END=151891906;STRANDS=+-:22;CIPOS=-23,21;CIEND=-24,23;CIPOS95=0,0;CIEND95=0,0;SU=22;PE=0;SR=22;ALG=PROD;AF=6.839e-05;NSAMP=2;MSQ=304.32;AC=2;AN=29246;NFAM=2	.
chr5	151913500	151913519	chr5	151913758	151913777	519292	101.83	-	+	DUP	PASS	519292	N	<DUP>	.	.	.	SVTYPE=DUP;POS=151913510;SVLEN=258;END=151913768;STRANDS=-+:10;CIPOS=-10,9;CIEND=-10,9;CIPOS95=0,0;CIEND95=0,0;SU=10;PE=1;SR=9;ALG=PROD;AF=3.419e-05;NSAMP=1;MSQ=99.83;AC=1;AN=29246;NFAM=1	.
chr5	151934169	151934188	chr5	151934712	151934721	366144	448.85	+	-	BND	LOW	366144_1	N	N[chr5:151934718[	366144_2	N	]chr5:151934179]N	SVTYPE=BND;POS=151934179;STRANDS=+-:11;CIPOS=-10,9;CIEND=-5,4;CIPOS95=0,0;CIEND95=0,0;MATEID=366144_2;EVENT=366144;SU=11;PE=4;SR=7;ALG=PROD;AF=0.0001026;NSAMP=3;MSQ=14.02;RECLASSIFIED;AC=3;AN=29246;NFAM=3	SVTYPE=BND;POS=151934718;STRANDS=+-:11;CIPOS=-5,4;CIEND=-10,9;CIPOS95=0,0;CIEND95=0,0;MATEID=366144_1;EVENT=366144;SECONDARY;SU=11;PE=4;SR=7;ALG=PROD;AF=0.0001026;NSAMP=3;MSQ=14.02;RECLASSIFIED;AC=3;AN=29246;NFAM=3
chr5	151942272	151942291	chr5	151943438	151943447	366145	123.19	+	-	BND	LOW	366145_1	N	N[chr5:151943445[	366145_2	N	]chr5:151942282]N	SVTYPE=BND;POS=151942282;STRANDS=+-:9;CIPOS=-10,9;CIEND=-6,3;CIPOS95=0,0;CIEND95=0,0;MATEID=366145_2;EVENT=366145;SU=9;PE=2;SR=7;ALG=PROD;AF=6.839e-05;NSAMP=2;MSQ=60.27;RECLASSIFIED;AC=2;AN=29246;NFAM=2	SVTYPE=BND;POS=151943445;STRANDS=+-:9;CIPOS=-6,3;CIEND=-10,9;CIPOS95=0,0;CIEND95=0,0;MATEID=366145_1;EVENT=366145;SECONDARY;SU=9;PE=2;SR=7;ALG=PROD;AF=6.839e-05;NSAMP=2;MSQ=60.27;RECLASSIFIED;AC=2;AN=29246;NFAM=2
chr5	151942276	151942524	chr5	151944448	151944727	366146	716.38	+	-	DEL	PASS	366146	N	<DEL>	.	.	.	SVTYPE=DEL;POS=151942281;SVLEN=-2441;END=151944722;STRANDS=+-:24;IMPRECISE;CIPOS=-5,243;CIEND=-274,5;CIPOS95=0,55;CIEND95=-64,0;SU=24;PE=24;SR=0;ALG=PROD;AF=3.419e-05;NSAMP=1;MSQ=716.38;AC=1;AN=29246;NFAM=1	.
chr5	151966752	151966811	chr5	151966943	151967002	366148	469.45	+	-	DEL	PASS	366148	N	<DEL>	.	.	.	SVTYPE=DEL;POS=151966782;SVLEN=-191;END=151966973;STRANDS=+-:10;CIPOS=-30,29;CIEND=-30,29;CIPOS95=0,0;CIEND95=0,0;SU=10;PE=0;SR=10;ALG=PROD;AF=0.0001026;NSAMP=3;MSQ=87.97;AC=3;AN=29246;NFAM=3	.
chr5	151976803	151976822	chr5	151976909	151976925	594104	158.33	+	+	INV	LOW	594104	N	<INV>	.	.	.	SVTYPE=INV;POS=151976813;SVLEN=103;END=151976916;STRANDS=++:1,--:3;IMPRECISE;CIPOS=-10,9;CIEND=-7,9;CIPOS95=-1,1;CIEND95=-1,1;SU=4;PE=2;SR=2;ALG=PROD;AF=0.0003077;NSAMP=9;MSQ=10.93;AC=9;AN=29246;NFAM=9	.
chr5	151982634	151982652	chr5	165183044	165183136	519294	255515.0	-	+	BND	LOW	519294_1	N	]chr5:165183046]N	519294_2	N	N[chr5:151982652[	SVTYPE=BND;POS=151982652;STRANDS=-+:15672;IMPRECISE;CIPOS=-17,1;CIEND=-2,90;CIPOS95=0,0;CIEND95=-2,2;MATEID=519294_2;EVENT=519294;SU=15672;PE=15662;SR=10;ALG=PROD;AF=0.2083;NSAMP=6092;MSQ=28.92;RECLASSIFIED;AC=6092;AN=29246;NFAM=5880	SVTYPE=BND;POS=165183046;STRANDS=-+:15672;IMPRECISE;CIPOS=-2,90;CIEND=-17,1;CIPOS95=-2,2;CIEND95=0,0;MATEID=519294_1;EVENT=519294;SECONDARY;SU=15672;PE=15662;SR=10;ALG=PROD;AF=0.2083;NSAMP=6092;MSQ=28.92;RECLASSIFIED;AC=6092;AN=29246;NFAM=5880
chr5	151982643	151982660	chr12	57959344	57959361	84705	17665.2	-	-	BND	LOW	84705_1	N	[chr12:57959354[N	84705_2	N	[chr5:151982653[N	SVTYPE=BND;POS=151982653;STRANDS=--:43;CIPOS=-9,8;CIEND=-9,8;CIPOS95=0,0;CIEND95=0,0;MATEID=84705_2;EVENT=84705;SU=43;PE=0;SR=43;ALG=PROD;AF=0.0213;NSAMP=623;MSQ=16.37;AC=623;AN=29246;NFAM=619	SVTYPE=BND;POS=57959354;STRANDS=--:43;CIPOS=-9,8;CIEND=-9,8;CIPOS95=0,0;CIEND95=0,0;MATEID=84705_1;EVENT=84705;SECONDARY;SU=43;PE=0;SR=43;ALG=PROD;AF=0.0213;NSAMP=623;MSQ=16.37;AC=623;AN=29246;NFAM=619
chr5	151982644	151982957	chr7	77988511	77988997	89741	11662.9	+	-	BND	LOW	89741_1	N	N[chr7:77988975[	89741_2	N	]chr5:151982655]N	SVTYPE=BND;POS=151982655;STRANDS=+-:61;IMPRECISE;CIPOS=-11,302;CIEND=-463,23;CIPOS95=-11,13;CIEND95=-62,23;MATEID=89741_2;EVENT=89741;SU=61;PE=61;SR=0;ALG=PROD;AF=0.01498;NSAMP=438;MSQ=20.64;AC=438;AN=29246;NFAM=437	SVTYPE=BND;POS=77988975;STRANDS=+-:61;IMPRECISE;CIPOS=-463,23;CIEND=-11,302;CIPOS95=-62,23;CIEND95=-11,13;MATEID=89741_1;EVENT=89741;SECONDARY;SU=61;PE=61;SR=0;ALG=PROD;AF=0.01498;NSAMP=438;MSQ=20.64;AC=438;AN=29246;NFAM=437
chr5	151982650	151982701	chr5	165182712	165182869	366149	858682.0	+	-	BND	LOW	366149_1	N	N[chr5:165182867[	366149_2	N	]chr5:151982654]N	SVTYPE=BND;POS=151982654;STRANDS=+-:2728;IMPRECISE;CIPOS=-4,47;CIEND=-154,3;CIPOS95=0,0;CIEND95=-5,3;MATEID=366149_2;EVENT=366149;SU=2728;PE=2728;SR=0;AF=0.3059;NSAMP=8947;MSQ=63.53;RECLASSIFIED;AC=8947;AN=29246;NFAM=8480	SVTYPE=BND;POS=165182867;STRANDS=+-:2728;IMPRECISE;CIPOS=-154,3;CIEND=-4,47;CIPOS95=-5,3;CIEND95=0,0;MATEID=366149_1;EVENT=366149;SECONDARY;SU=2728;PE=2728;SR=0;AF=0.3059;NSAMP=8947;MSQ=63.53;RECLASSIFIED;AC=8947;AN=29246;NFAM=8480
chr5	151982652	151982652	chr14	56441657	56441657	85625	73588.0	-	+	BND	LOW	85625_1	N	]chr14:56441657]N	85625_2	N	N[chr5:151982653[	SVTYPE=BND;POS=151982653;STRANDS=-+:1685;CIPOS=0,0;CIEND=0,0;CIPOS95=0,0;CIEND95=0,0;MATEID=85625_2;EVENT=85625;SU=1685;PE=0;SR=1685;ALG=PROD;AF=0.06332;NSAMP=1852;MSQ=23.95;AC=1852;AN=29246;NFAM=1820	SVTYPE=BND;POS=56441657;STRANDS=-+:1685;CIPOS=0,0;CIEND=0,0;CIPOS95=0,0;CIEND95=0,0;MATEID=85625_1;EVENT=85625;SECONDARY;SU=1685;PE=0;SR=1685;ALG=PROD;AF=0.06332;NSAMP=1852;MSQ=23.95;AC=1852;AN=29246;NFAM=1820
chr5	152000593	152000612	chr5	152001172	152001175	366150	438.4	+	-	BND	LOW	366150_1	N	N[chr5:152001175[	366150_2	N	]chr5:152000603]N	SVTYPE=BND;POS=152000603;STRANDS=+-:16;CIPOS=-10,9;CIEND=-2,1;CIPOS95=0,0;CIEND95=0,0;MATEID=366150_2;EVENT=366150;SU=16;PE=1;SR=15;ALG=PROD;AF=3.419e-05;NSAMP=1;MSQ=17.91;RECLASSIFIED;AC=1;AN=29246;NFAM=1	SVTYPE=BND;POS=152001175;STRANDS=+-:16;CIPOS=-2,1;CIEND=-10,9;CIPOS95=0,0;CIEND95=0,0;MATEID=366150_1;EVENT=366150;SECONDARY;SU=16;PE=1;SR=15;ALG=PROD;AF=3.419e-05;NSAMP=1;MSQ=17.91;RECLASSIFIED;AC=1;AN=29246;NFAM=1
chr5	152002129	152002174	chr5	152038434	152038493	366151	836.11	+	-	DEL	PASS	366151	N	<DEL>	.	.	.	SVTYPE=DEL;POS=152002152;SVLEN=-36312;END=152038464;STRANDS=+-:34;CIPOS=-23,22;CIEND=-30,29;CIPOS95=0,0;CIEND95=0,0;SU=34;PE=20;SR=14;ALG=PROD;AF=6.839e-05;NSAMP=2;MSQ=418.06;AC=2;AN=29246;NFAM=2	.
chr5	152013554	152013571	chr5	152013875	152013892	366153	3479.2	+	-	MEI	PASS	366153	N	<DEL:ME:SINE|Alu|AluSc>	.	.	.	SVTYPE=MEI;POS=152013563;SVLEN=-321;END=152013884;STRANDS=+-:4;CIPOS=-9,8;CIEND=-9,8;CIPOS95=0,0;CIEND95=0,0;SU=4;PE=0;SR=4;ALG=PROD;AF=0.002513;NSAMP=4;MSQ=13.76;AC=4;AN=1592;NFAM=4	.
chr5	152013571	152013582	chr7	84856813	84856824	89784	110.91	-	+	BND	LOW	89784_1	N	]chr7:84856819]N	89784_2	N	N[chr5:152013578[	SVTYPE=BND;POS=152013578;STRANDS=-+:6;CIPOS=-6,5;CIEND=-6,5;CIPOS95=0,0;CIEND95=0,0;MATEID=89784_2;EVENT=89784;SU=6;PE=0;SR=6;ALG=PROD;AF=0.0001026;NSAMP=3;MSQ=11.66;AC=3;AN=29246;NFAM=3	SVTYPE=BND;POS=84856819;STRANDS=-+:6;CIPOS=-6,5;CIEND=-6,5;CIPOS95=0,0;CIEND95=0,0;MATEID=89784_1;EVENT=89784;SECONDARY;SU=6;PE=0;SR=6;ALG=PROD;AF=0.0001026;NSAMP=3;MSQ=11.66;AC=3;AN=29246;NFAM=3
chr5	152038252	152038258	chr5	152042003	152042009	366155	5271.61	+	-	BND	PASS	366155_1	N	N[chr5:152042008[	366155_2	N	]chr5:152038255]N	SVTYPE=BND;POS=152038255;STRANDS=+-:213;CIPOS=-3,3;CIEND=-4,2;CIPOS95=0,0;CIEND95=0,0;MATEID=366155_2;EVENT=366155;SU=213;PE=118;SR=95;ALG=PROD;AF=0.0004445;NSAMP=13;MSQ=378.09;RECLASSIFIED;AC=13;AN=29246;NFAM=12	SVTYPE=BND;POS=152042008;STRANDS=+-:213;CIPOS=-4,2;CIEND=-3,3;CIPOS95=0,0;CIEND95=0,0;MATEID=366155_1;EVENT=366155;SECONDARY;SU=213;PE=118;SR=95;ALG=PROD;AF=0.0004445;NSAMP=13;MSQ=378.09;RECLASSIFIED;AC=13;AN=29246;NFAM=12
chr5	152053897	152053904	chr5	152055263	152055268	366156	353.49	+	-	DEL	PASS	366156	N	<DEL>	.	.	.	SVTYPE=DEL;POS=152053901;SVLEN=-1365;END=152055266;STRANDS=+-:18;CIPOS=-4,3;CIEND=-3,2;CIPOS95=0,0;CIEND95=0,0;SU=18;PE=9;SR=9;ALG=PROD;AF=3.419e-05;NSAMP=1;MSQ=353.49;AC=1;AN=29246;NFAM=1	.
chr5	152071664	152071665	chr5	152071759	152071760	366157	524.57	+	-	BND	PASS	366157_1	N	N[chr5:152071761[	366157_2	N	]chr5:152071665]N	SVTYPE=BND;POS=152071665;STRANDS=+-:19;CIPOS=-1,0;CIEND=-1,0;CIPOS95=0,0;CIEND95=0,0;MATEID=366157_2;EVENT=366157;SU=19;PE=0;SR=19;ALG=PROD;AF=3.419e-05;NSAMP=1;MSQ=524.57;RECLASSIFIED;AC=1;AN=29246;NFAM=1	SVTYPE=BND;POS=152071761;STRANDS=+-:19;CIPOS=-1,0;CIEND=-1,0;CIPOS95=0,0;CIEND95=0,0;MATEID=366157_1;EVENT=366157;SECONDARY;SU=19;PE=0;SR=19;ALG=PROD;AF=3.419e-05;NSAMP=1;MSQ=524.57;RECLASSIFIED;AC=1;AN=29246;NFAM=1
chr5	152076869	152076869	chr5	152082886	152082886	366158	3.34847e+07	+	-	MEI	PASS	366158	N	<DEL:ME:LINE|L1|L1HS>	.	.	.	SVTYPE=MEI;POS=152076869;SVLEN=-6017;END=152082886;STRANDS=+-:1125035;CIPOS=0,0;CIEND=0,0;CIPOS95=0,0;CIEND95=0,0;SU=1125035;PE=636565;SR=488470;AF=0.8767;NSAMP=14364;MSQ=1364.59;MEDGQR=10.73;Q10GQR=10.5;AC=25639;AN=29246;NFAM=13265	.
chr5	152082867	152082923	chr9	108802649	108802705	91101	448.54	+	-	BND	LOW	91101_1	N	N[chr9:108802680[	91101_2	N	]chr5:152082894]N	SVTYPE=BND;POS=152082894;STRANDS=+-:15;CIPOS=-27,29;CIEND=-30,26;CIPOS95=0,0;CIEND95=0,0;MATEID=91101_2;EVENT=91101;SU=15;PE=9;SR=6;ALG=PROD;AF=0.0002409;NSAMP=5;MSQ=33.93;AC=7;AN=29060;NFAM=5	SVTYPE=BND;POS=108802680;STRANDS=+-:15;CIPOS=-30,26;CIEND=-27,29;CIPOS95=0,0;CIEND95=0,0;MATEID=91101_1;EVENT=91101;SECONDARY;SU=15;PE=9;SR=6;ALG=PROD;AF=0.0002409;NSAMP=5;MSQ=33.93;AC=7;AN=29060;NFAM=5
chr5	152096153	152096162	chr5	152097296	152097305	366159	206.58	+	-	DEL	PASS	366159	N	<DEL>	.	.	.	SVTYPE=DEL;POS=152096158;SVLEN=-1144;END=152097302;STRANDS=+-:13;CIPOS=-5,4;CIEND=-6,3;CIPOS95=0,0;CIEND95=0,0;SU=13;PE=6;SR=7;ALG=PROD;AF=3.419e-05;NSAMP=1;MSQ=206.58;AC=1;AN=29246;NFAM=1	.
chr5	152096682	152096682	chr5	152096802	152096802	366160	3.57799e+06	+	-	MEI	PASS	366160	N	<DEL:ME:LINE|L1|L1HS>	.	.	.	SVTYPE=MEI;POS=152096682;SVLEN=-120;END=152096802;STRANDS=+-:118938;CIPOS=0,0;CIEND=0,0;CIPOS95=0,0;CIEND95=0,0;SU=118938;PE=827;SR=118111;AF=0.2594;NSAMP=6525;MSQ=320.45;MEDGQR=5.43;Q10GQR=4.76;AC=7587;AN=29246;NFAM=6149	.
chr5	152101960	152102243	chr20	23432984	23433250	87972	690.93	-	+	BND	LOW	87972_1	N	]chr20:23433009]N	87972_2	N	N[chr5:152102223[	SVTYPE=BND;POS=152102223;STRANDS=-+:42;IMPRECISE;CIPOS=-262,21;CIEND=-25,241;CIPOS95=-33,21;CIEND95=-25,38;MATEID=87972_2;EVENT=87972;SU=42;PE=42;SR=0;ALG=PROD;AF=0.0001026;NSAMP=3;MSQ=230.31;AC=3;AN=29246;NFAM=3	SVTYPE=BND;POS=23433009;STRANDS=-+:42;IMPRECISE;CIPOS=-25,241;CIEND=-262,21;CIPOS95=-25,38;CIEND95=-33,21;MATEID=87972_1;EVENT=87972;SECONDARY;SU=42;PE=42;SR=0;ALG=PROD;AF=0.0001026;NSAMP=3;MSQ=230.31;AC=3;AN=29246;NFAM=3
chr5	152130741	152130787	chr5	152163066	152163115	366162	841.99	+	-	DEL	PASS	366162	N	<DEL>	.	.	.	SVTYPE=DEL;POS=152130765;SVLEN=-32327;END=152163092;STRANDS=+-:40;CIPOS=-24,22;CIEND=-26,23;CIPOS95=0,0;CIEND95=0,0;SU=40;PE=27;SR=13;ALG=PROD;AF=6.839e-05;NSAMP=2;MSQ=421;AC=2;AN=29246;NFAM=2	.
chr5	152131191	152131191	chr5	152135135	152135135	519296	1.64211e+06	-	+	BND	PASS	519296_1	N	]chr5:152135135]N	519296_2	N	N[chr5:152131192[	SVTYPE=BND;POS=152131192;STRANDS=-+:145150;CIPOS=0,0;CIEND=0,0;CIPOS95=0,0;CIEND95=0,0;MATEID=519296_2;EVENT=519296;SU=145150;PE=76345;SR=68805;ALG=PROD;AF=0.1242;NSAMP=3303;MSQ=274.5;RECLASSIFIED;AC=3632;AN=29246;NFAM=3112	SVTYPE=BND;POS=152135135;STRANDS=-+:145150;CIPOS=0,0;CIEND=0,0;CIPOS95=0,0;CIEND95=0,0;MATEID=519296_1;EVENT=519296;SECONDARY;SU=145150;PE=76345;SR=68805;ALG=PROD;AF=0.1242;NSAMP=3303;MSQ=274.5;RECLASSIFIED;AC=3632;AN=29246;NFAM=3112
chr5	152131456	152131478	chr5	152139288	152139303	366164	1.56196e+06	+	-	DEL	PASS	366164	N	<DEL>	.	.	.	SVTYPE=DEL;POS=152131457;SVLEN=-7845;END=152139302;STRANDS=+-:54146;CIPOS=-1,21;CIEND=-14,1;CIPOS95=0,0;CIEND95=0,0;SU=54146;PE=54146;SR=0;ALG=PROD;AF=0.1169;NSAMP=3293;MSQ=244.3;MEDGQR=1.83;Q10GQR=1.76;AC=3419;AN=29246;NFAM=3102	.
chr5	152131457	152131457	chr5	152135131	152135131	366163	1.38083e+06	+	-	BND	PASS	366163_1	N	N[chr5:152135132[	366163_2	N	]chr5:152131457]N	SVTYPE=BND;POS=152131457;STRANDS=+-:87559;CIPOS=0,0;CIEND=0,0;CIPOS95=0,0;CIEND95=0,0;MATEID=366163_2;EVENT=366163;SU=87559;PE=28661;SR=58898;ALG=PROD;AF=0.1073;NSAMP=3137;MSQ=264.48;RECLASSIFIED;AC=3137;AN=29246;NFAM=2958	SVTYPE=BND;POS=152135132;STRANDS=+-:87559;CIPOS=0,0;CIEND=0,0;CIPOS95=0,0;CIEND95=0,0;MATEID=366163_1;EVENT=366163;SECONDARY;SU=87559;PE=28661;SR=58898;ALG=PROD;AF=0.1073;NSAMP=3137;MSQ=264.48;RECLASSIFIED;AC=3137;AN=29246;NFAM=2958
chr5	152135246	152135246	chr5	152139303	152139303	366165	2.57907e+06	+	-	DEL	PASS	366165	N	<DEL>	.	.	.	SVTYPE=DEL;POS=152135246;SVLEN=-4057;END=152139303;STRANDS=+-:111821;CIPOS=0,0;CIEND=0,0;CIPOS95=0,0;CIEND95=0,0;SU=111821;PE=44483;SR=67338;ALG=PROD;AF=0.1248;NSAMP=3321;MSQ=425.88;MEDGQR=3.59;Q10GQR=3.36;AC=3651;AN=29246;NFAM=3130	.
chr5	152146657	152147116	chr5	152582614	152583078	519297	98.19	-	+	DUP	PASS	519297	N	<DUP>	.	.	.	SVTYPE=DUP;POS=152147107;SVLEN=435517;END=152582624;STRANDS=-+:6;IMPRECISE;CIPOS=-450,9;CIEND=-10,454;CIPOS95=-124,1;CIEND95=0,164;SU=6;PE=6;SR=0;ALG=PROD;AF=3.419e-05;NSAMP=1;MSQ=97.88;AC=1;AN=29246;NFAM=1	.
chr5	152151406	152151425	chr5	152154914	152154933	366166	2221.03	+	-	DEL	PASS	366166	N	<DEL>	.	.	.	SVTYPE=DEL;POS=152151416;SVLEN=-3508;END=152154924;STRANDS=+-:72;CIPOS=-10,9;CIEND=-10,9;CIPOS95=0,0;CIEND95=0,0;SU=72;PE=53;SR=19;ALG=PROD;AF=3.419e-05;NSAMP=1;MSQ=632.53;AC=1;AN=29246;NFAM=1	.
chr5	152162314	152162357	chr5	152171747	152171794	366167	1237.89	+	-	DEL	PASS	366167	N	<DEL>	.	.	.	SVTYPE=DEL;POS=152162336;SVLEN=-9436;END=152171772;STRANDS=+-:52;CIPOS=-22,21;CIEND=-25,22;CIPOS95=0,0;CIEND95=0,0;SU=52;PE=32;SR=20;ALG=PROD;AF=6.839e-05;NSAMP=2;MSQ=618.94;AC=2;AN=29246;NFAM=2	.
chr5	152173522	152173955	chr6	13191163	13191741	88568	1036.53	+	+	BND	LOW	88568_1	N	N]chr6:13191213]	88568_2	N	N]chr5:152173572]	SVTYPE=BND;POS=152173572;STRANDS=++:28;IMPRECISE;CIPOS=-50,383;CIEND=-50,528;CIPOS95=-50,52;CIEND95=-50,67;MATEID=88568_2;EVENT=88568;SU=28;PE=28;SR=0;ALG=PROD;AF=0.0005813;NSAMP=17;MSQ=33.54;AC=17;AN=29246;NFAM=17	SVTYPE=BND;POS=13191213;STRANDS=++:28;IMPRECISE;CIPOS=-50,528;CIEND=-50,383;CIPOS95=-50,67;CIEND95=-50,52;MATEID=88568_1;EVENT=88568;SECONDARY;SU=28;PE=28;SR=0;ALG=PROD;AF=0.0005813;NSAMP=17;MSQ=33.54;AC=17;AN=29246;NFAM=17
chr5	152177909	152177928	chr5	152178319	152178338	366168	1150.89	+	-	BND	LOW	366168_1	N	N[chr5:152178330[	366168_2	N	]chr5:152177919]N	SVTYPE=BND;POS=152177919;STRANDS=+-:19;CIPOS=-10,9;CIEND=-10,9;CIPOS95=0,0;CIEND95=0,0;MATEID=366168_2;EVENT=366168;SU=19;PE=3;SR=16;ALG=PROD;AF=0.0003077;NSAMP=9;MSQ=17.09;RECLASSIFIED;AC=9;AN=29246;NFAM=9	SVTYPE=BND;POS=152178330;STRANDS=+-:19;CIPOS=-10,9;CIEND=-10,9;CIPOS95=0,0;CIEND95=0,0;MATEID=366168_1;EVENT=366168;SECONDARY;SU=19;PE=3;SR=16;ALG=PROD;AF=0.0003077;NSAMP=9;MSQ=17.09;RECLASSIFIED;AC=9;AN=29246;NFAM=9
chr5	152188942	152188989	chr5	152189139	152189191	519298	244.41	-	+	DUP	PASS	519298	N	<DUP>	.	.	.	SVTYPE=DUP;POS=152188966;SVLEN=203;END=152189169;STRANDS=-+:20;CIPOS=-24,23;CIEND=-30,22;CIPOS95=0,0;CIEND95=0,0;SU=20;PE=0;SR=20;ALG=PROD;AF=3.419e-05;NSAMP=1;MSQ=82.09;AC=1;AN=29246;NFAM=1	.
chr5	152201429	152201429	chr5	152204210	152204210	366169	132106.0	+	-	DEL	PASS	366169	N	<DEL>	.	.	.	SVTYPE=DEL;POS=152201429;SVLEN=-2781;END=152204210;STRANDS=+-:5356;CIPOS=0,0;CIEND=0,0;CIPOS95=0,0;CIEND95=0,0;SU=5356;PE=3443;SR=1913;ALG=PROD;AF=0.003556;NSAMP=103;MSQ=521.39;AC=104;AN=29246;NFAM=96	.
chr5	152202454	152202463	chr5	152206525	152206534	366170	188.74	+	-	DEL	PASS	366170	N	<DEL>	.	.	.	SVTYPE=DEL;POS=152202459;SVLEN=-4071;END=152206530;STRANDS=+-:11;CIPOS=-5,4;CIEND=-5,4;CIPOS95=0,0;CIEND95=0,0;SU=11;PE=4;SR=7;ALG=PROD;AF=3.419e-05;NSAMP=1;MSQ=188.74;AC=1;AN=29246;NFAM=1	.
chr5	152204438	152205107	chr19	49168872	49169473	87813	142.68	-	-	BND	LOW	87813_1	N	[chr19:49169465[N	87813_2	N	[chr5:152205099[N	SVTYPE=BND;POS=152205099;STRANDS=--:4;IMPRECISE;CIPOS=-660,9;CIEND=-592,9;CIPOS95=-227,1;CIEND95=-189,1;MATEID=87813_2;EVENT=87813;SU=4;PE=4;SR=0;ALG=PROD;AF=0.000171;NSAMP=5;MSQ=14.72;AC=5;AN=29246;NFAM=5	SVTYPE=BND;POS=49169465;STRANDS=--:4;IMPRECISE;CIPOS=-592,9;CIEND=-660,9;CIPOS95=-189,1;CIEND95=-227,1;MATEID=87813_1;EVENT=87813;SECONDARY;SU=4;PE=4;SR=0;ALG=PROD;AF=0.000171;NSAMP=5;MSQ=14.72;AC=5;AN=29246;NFAM=5
chr5	152205028	152205057	chr5	152220494	152220533	366171	1653.61	+	-	DEL	PASS	366171	N	<DEL>	.	.	.	SVTYPE=DEL;POS=152205028;SVLEN=-15495;END=152220523;STRANDS=+-:74;IMPRECISE;CIPOS=0,29;CIEND=-29,10;CIPOS95=0,3;CIEND95=-2,2;SU=74;PE=73;SR=1;ALG=PROD;AF=3.419e-05;NSAMP=1;MSQ=380.61;AC=1;AN=29246;NFAM=1	.
chr5	152261912	152261931	chr5	152264903	152264907	366173	575.55	+	-	DEL	PASS	366173	N	<DEL>	.	.	.	SVTYPE=DEL;POS=152261922;SVLEN=-2984;END=152264906;STRANDS=+-:25;CIPOS=-10,9;CIEND=-3,1;CIPOS95=0,0;CIEND95=0,0;SU=25;PE=12;SR=13;ALG=PROD;AF=3.419e-05;NSAMP=1;MSQ=575.55;AC=1;AN=29246;NFAM=1	.
chr5	152271786	152271805	chr5	152273904	152273923	366174	1931.81	+	-	DEL	PASS	366174	N	<DEL>	.	.	.	SVTYPE=DEL;POS=152271796;SVLEN=-2118;END=152273914;STRANDS=+-:90;CIPOS=-10,9;CIEND=-10,9;CIPOS95=0,0;CIEND95=0,0;SU=90;PE=51;SR=39;ALG=PROD;AF=0.0001026;NSAMP=3;MSQ=387.13;AC=3;AN=29246;NFAM=3	.
chr5	152276954	152276999	chr5	152277832	152277874	366175	2562.68	+	-	DEL	PASS	366175	N	<DEL>	.	.	.	SVTYPE=DEL;POS=152276977;SVLEN=-877;END=152277854;STRANDS=+-:112;CIPOS=-23,22;CIEND=-22,20;CIPOS95=0,0;CIEND95=0,0;SU=112;PE=68;SR=44;ALG=PROD;AF=3.419e-05;NSAMP=1;MSQ=695.34;AC=1;AN=29246;NFAM=1	.
chr5	152288106	152288111	chr5	152582621	152582627	594105	125.23	+	+	BND	LOW	594105_1	N	N]chr5:152582625]	594105_2	N	N]chr5:152288109]	SVTYPE=BND;POS=152288109;STRANDS=++:15;CIPOS=-3,2;CIEND=-4,2;CIPOS95=0,0;CIEND95=0,0;MATEID=594105_2;EVENT=594105;SU=15;PE=5;SR=10;ALG=PROD;AF=3.419e-05;NSAMP=1;MSQ=125.23;AC=1;AN=29246;NFAM=1	SVTYPE=BND;POS=152582625;STRANDS=++:15;CIPOS=-4,2;CIEND=-3,2;CIPOS95=0,0;CIEND95=0,0;MATEID=594105_1;EVENT=594105;SECONDARY;SU=15;PE=5;SR=10;ALG=PROD;AF=3.419e-05;NSAMP=1;MSQ=125.23;AC=1;AN=29246;NFAM=1
chr5	152296999	152297016	chr5	152401130	152401134	519300	249.32	-	+	DUP	PASS	519300	N	<DUP>	.	.	.	SVTYPE=DUP;POS=152297007;SVLEN=104126;END=152401133;STRANDS=-+:25;CIPOS=-8,9;CIEND=-3,1;CIPOS95=0,0;CIEND95=0,0;SU=25;PE=9;SR=16;ALG=PROD;AF=3.419e-05;NSAMP=1;MSQ=248.84;AC=1;AN=29246;NFAM=1	.
chr5	152299125	152299128	chr5	152299380	152299383	366177	12376.3	+	-	BND	PASS	366177_1	N	N[chr5:152299383[	366177_2	N	]chr5:152299127]N	SVTYPE=BND;POS=152299127;STRANDS=+-:376;CIPOS=-2,1;CIEND=-2,1;CIPOS95=0,0;CIEND95=0,0;MATEID=366177_2;EVENT=366177;SU=376;PE=25;SR=351;ALG=PROD;AF=0.001231;NSAMP=36;MSQ=277.54;RECLASSIFIED;AC=36;AN=29246;NFAM=36	SVTYPE=BND;POS=152299383;STRANDS=+-:376;CIPOS=-2,1;CIEND=-2,1;CIPOS95=0,0;CIEND95=0,0;MATEID=366177_1;EVENT=366177;SECONDARY;SU=376;PE=25;SR=351;ALG=PROD;AF=0.001231;NSAMP=36;MSQ=277.54;RECLASSIFIED;AC=36;AN=29246;NFAM=36
chr5	152303209	152303214	chr5	152303962	152303967	519301	2774.97	-	+	DUP	PASS	519301	N	<DUP>	.	.	.	SVTYPE=DUP;POS=152303212;SVLEN=753;END=152303965;STRANDS=-+:252;CIPOS=-3,2;CIEND=-3,2;CIPOS95=0,0;CIEND95=0,0;SU=252;PE=158;SR=94;ALG=PROD;AF=3.419e-05;NSAMP=1;MSQ=176.1;AC=1;AN=29246;NFAM=1	.
chr5	152325469	152325471	chr5	152325814	152325816	366178	35434.5	+	-	BND	PASS	366178_1	N	N[chr5:152325816[	366178_2	N	]chr5:152325470]N	SVTYPE=BND;POS=152325470;STRANDS=+-:820;CIPOS=-1,1;CIEND=-1,1;CIPOS95=0,0;CIEND95=0,0;MATEID=366178_2;EVENT=366178;SU=820;PE=189;SR=631;ALG=PROD;AF=0.003112;NSAMP=91;MSQ=321.03;RECLASSIFIED;AC=91;AN=29246;NFAM=88	SVTYPE=BND;POS=152325816;STRANDS=+-:820;CIPOS=-1,1;CIEND=-1,1;CIPOS95=0,0;CIEND95=0,0;MATEID=366178_1;EVENT=366178;SECONDARY;SU=820;PE=189;SR=631;ALG=PROD;AF=0.003112;NSAMP=91;MSQ=321.03;RECLASSIFIED;AC=91;AN=29246;NFAM=88
chr5	152346933	152346978	chr5	152351126	152351169	366179	1333.88	+	-	DEL	PASS	366179	N	<DEL>	.	.	.	SVTYPE=DEL;POS=152346956;SVLEN=-4193;END=152351149;STRANDS=+-:52;CIPOS=-23,22;CIEND=-23,20;CIPOS95=0,0;CIEND95=0,0;SU=52;PE=34;SR=18;ALG=PROD;AF=6.839e-05;NSAMP=2;MSQ=666.94;AC=2;AN=29246;NFAM=2	.
chr5	152348078	152348093	chr5	152348539	152348555	366180	7464.66	+	-	BND	LOW	366180_1	N	N[chr5:152348547[	366180_2	N	]chr5:152348087]N	SVTYPE=BND;POS=152348087;STRANDS=+-:26;CIPOS=-9,6;CIEND=-7,9;CIPOS95=0,0;CIEND95=0,0;MATEID=366180_2;EVENT=366180;SU=26;PE=3;SR=23;ALG=PROD;AF=0.005231;NSAMP=153;MSQ=20.73;RECLASSIFIED;AC=153;AN=29246;NFAM=151	SVTYPE=BND;POS=152348547;STRANDS=+-:26;CIPOS=-7,9;CIEND=-9,6;CIPOS95=0,0;CIEND95=0,0;MATEID=366180_1;EVENT=366180;SECONDARY;SU=26;PE=3;SR=23;ALG=PROD;AF=0.005231;NSAMP=153;MSQ=20.73;RECLASSIFIED;AC=153;AN=29246;NFAM=151
chr5	152361916	152361961	chr5	152362017	152362062	366183	755.42	+	-	BND	PASS	366183_1	N	N[chr5:152362041[	366183_2	N	]chr5:152361939]N	SVTYPE=BND;POS=152361939;STRANDS=+-:24;CIPOS=-23,22;CIEND=-23,22;CIPOS95=0,0;CIEND95=0,0;MATEID=366183_2;EVENT=366183;SU=24;PE=0;SR=24;ALG=PROD;AF=6.839e-05;NSAMP=2;MSQ=377.69;RECLASSIFIED;AC=2;AN=29246;NFAM=2	SVTYPE=BND;POS=152362041;STRANDS=+-:24;CIPOS=-23,22;CIEND=-23,22;CIPOS95=0,0;CIEND95=0,0;MATEID=366183_1;EVENT=366183;SECONDARY;SU=24;PE=0;SR=24;ALG=PROD;AF=6.839e-05;NSAMP=2;MSQ=377.69;RECLASSIFIED;AC=2;AN=29246;NFAM=2
chr5	152369387	152369398	chr5	152369679	152369689	594106	4.93	+	+	INV	LOW	594106	N	<INV>	.	.	.	SVTYPE=INV;POS=152369398;SVLEN=281;END=152369679;STRANDS=++:3,--:1;IMPRECISE;CIPOS=-11,0;CIEND=0,10;CIPOS95=-11,0;CIEND95=0,3;SU=4;PE=4;SR=0;ALG=PROD;AF=3.419e-05;NSAMP=1;MSQ=4.64;AC=1;AN=29246;NFAM=1	.
chr5	152369712	152369731	chr5	152370102	152370107	366184	1411.22	+	-	BND	LOW	366184_1	N	N[chr5:152370106[	366184_2	N	]chr5:152369722]N	SVTYPE=BND;POS=152369722;STRANDS=+-:15;CIPOS=-10,9;CIEND=-3,2;CIPOS95=0,0;CIEND95=0,0;MATEID=366184_2;EVENT=366184;SU=15;PE=3;SR=12;ALG=PROD;AF=0.000889;NSAMP=26;MSQ=19.89;RECLASSIFIED;AC=26;AN=29246;NFAM=26	SVTYPE=BND;POS=152370106;STRANDS=+-:15;CIPOS=-3,2;CIEND=-10,9;CIPOS95=0,0;CIEND95=0,0;MATEID=366184_1;EVENT=366184;SECONDARY;SU=15;PE=3;SR=12;ALG=PROD;AF=0.000889;NSAMP=26;MSQ=19.89;RECLASSIFIED;AC=26;AN=29246;NFAM=26
chr5	152370359	152370364	chr5	152372772	152372791	366185	716.44	+	-	DEL	PASS	366185	N	<DEL>	.	.	.	SVTYPE=DEL;POS=152370362;SVLEN=-2420;END=152372782;STRANDS=+-:26;CIPOS=-3,2;CIEND=-10,9;CIPOS95=0,0;CIEND95=0,0;SU=26;PE=17;SR=9;ALG=PROD;AF=3.419e-05;NSAMP=1;MSQ=716.44;AC=1;AN=29246;NFAM=1	.
chr5	152381365	152381365	chr5	152381662	152381662	366186	3.68851e+06	+	-	MEI	PASS	366186	N	<DEL:ME:SINE|Alu|AluYa5>	.	.	.	SVTYPE=MEI;POS=152381365;SVLEN=-297;END=152381662;STRANDS=+-:87858;CIPOS=0,0;CIEND=0,0;CIPOS95=0,0;CIEND95=0,0;SU=87858;PE=9247;SR=78611;AF=0.1424;NSAMP=3725;MSQ=561.07;MEDGQR=2.99;Q10GQR=2.72;AC=4164;AN=29246;NFAM=3494	.
chr5	152388369	152388377	chr5	152389474	152389479	366189	513.15	+	-	DEL	PASS	366189	N	<DEL>	.	.	.	SVTYPE=DEL;POS=152388374;SVLEN=-1104;END=152389478;STRANDS=+-:21;CIPOS=-5,3;CIEND=-4,1;CIPOS95=0,0;CIEND95=0,0;SU=21;PE=12;SR=9;ALG=PROD;AF=3.419e-05;NSAMP=1;MSQ=512.55;AC=1;AN=29246;NFAM=1	.
chr5	152409337	152409354	chr5	180021041	180021058	519302	3606.44	-	+	BND	LOW	519302_1	N	]chr5:180021050]N	519302_2	N	N[chr5:152409347[	SVTYPE=BND;POS=152409347;STRANDS=-+:69;CIPOS=-9,8;CIEND=-9,8;CIPOS95=0,0;CIEND95=0,0;MATEID=519302_2;EVENT=519302;SU=69;PE=0;SR=69;ALG=PROD;AF=0.006736;NSAMP=197;MSQ=11.35;RECLASSIFIED;AC=197;AN=29246;NFAM=197	SVTYPE=BND;POS=180021050;STRANDS=-+:69;CIPOS=-9,8;CIEND=-9,8;CIPOS95=0,0;CIEND95=0,0;MATEID=519302_1;EVENT=519302;SECONDARY;SU=69;PE=0;SR=69;ALG=PROD;AF=0.006736;NSAMP=197;MSQ=11.35;RECLASSIFIED;AC=197;AN=29246;NFAM=197
chr5	152409481	152409540	chr5	152409559	152409618	366191	659.52	+	-	DEL	PASS	366191	N	<DEL>	.	.	.	SVTYPE=DEL;POS=152409511;SVLEN=-78;END=152409589;STRANDS=+-:24;CIPOS=-30,29;CIEND=-30,29;CIPOS95=0,0;CIEND95=0,0;SU=24;PE=0;SR=24;ALG=PROD;AF=6.839e-05;NSAMP=2;MSQ=329.73;AC=2;AN=29246;NFAM=2	.
chr5	152419996	152420015	chr5	152425643	152425648	366192	578.55	+	-	DEL	PASS	366192	N	<DEL>	.	.	.	SVTYPE=DEL;POS=152420006;SVLEN=-5641;END=152425647;STRANDS=+-:22;CIPOS=-10,9;CIEND=-4,1;CIPOS95=0,0;CIEND95=0,0;SU=22;PE=13;SR=9;ALG=PROD;AF=3.419e-05;NSAMP=1;MSQ=578.55;AC=1;AN=29246;NFAM=1	.
chr5	152422164	152422207	chr5	152422238	152422283	366193	791.82	+	-	BND	PASS	366193_1	N	N[chr5:152422262[	366193_2	N	]chr5:152422186]N	SVTYPE=BND;POS=152422186;STRANDS=+-:29;CIPOS=-22,21;CIEND=-23,22;CIPOS95=0,0;CIEND95=0,0;MATEID=366193_2;EVENT=366193;SU=29;PE=0;SR=29;ALG=PROD;AF=3.419e-05;NSAMP=1;MSQ=515.68;RECLASSIFIED;AC=1;AN=29246;NFAM=1	SVTYPE=BND;POS=152422262;STRANDS=+-:29;CIPOS=-23,22;CIEND=-22,21;CIPOS95=0,0;CIEND95=0,0;MATEID=366193_1;EVENT=366193;SECONDARY;SU=29;PE=0;SR=29;ALG=PROD;AF=3.419e-05;NSAMP=1;MSQ=515.68;RECLASSIFIED;AC=1;AN=29246;NFAM=1
chr5	152425513	152425518	chr5	152464429	152464433	366194	605.54	+	-	DEL	PASS	366194	N	<DEL>	.	.	.	SVTYPE=DEL;POS=152425516;SVLEN=-38916;END=152464432;STRANDS=+-:24;CIPOS=-3,2;CIEND=-3,1;CIPOS95=0,0;CIEND95=0,0;SU=24;PE=13;SR=11;ALG=PROD;AF=3.419e-05;NSAMP=1;MSQ=605.54;AC=1;AN=29246;NFAM=1	.
chr5	152432186	152432245	chr5	152494919	152494973	366195	2506.98	+	-	DEL	PASS	366195	N	<DEL>	.	.	.	SVTYPE=DEL;POS=152432216;SVLEN=-62730;END=152494946;STRANDS=+-:108;CIPOS=-30,29;CIEND=-27,27;CIPOS95=0,0;CIEND95=0,0;SU=108;PE=64;SR=44;ALG=PROD;AF=3.42e-05;NSAMP=1;MSQ=80.71;AC=1;AN=29242;NFAM=1	.
chr5	152443405	152443476	chr5	152443794	152443813	594107	9.3	+	+	INV	LOW	594107	N	<INV>	.	.	.	SVTYPE=INV;POS=152443476;SVLEN=318;END=152443794;STRANDS=++:1,--:3;IMPRECISE;CIPOS=-71,0;CIEND=0,19;CIPOS95=-59,0;CIEND95=0,11;SU=4;PE=4;SR=0;ALG=PROD;AF=3.419e-05;NSAMP=1;MSQ=9.3;AC=1;AN=29246;NFAM=1	.
chr5	152464632	152464637	chr5	152475987	152475991	366197	626.39	+	-	DEL	PASS	366197	N	<DEL>	.	.	.	SVTYPE=DEL;POS=152464635;SVLEN=-11355;END=152475990;STRANDS=+-:28;CIPOS=-3,2;CIEND=-3,1;CIPOS95=0,0;CIEND95=0,0;SU=28;PE=17;SR=11;ALG=PROD;AF=3.419e-05;NSAMP=1;MSQ=626.39;AC=1;AN=29246;NFAM=1	.
chr5	152470849	152470866	chr5	177978791	177978808	366198	116277.0	+	-	BND	LOW	366198_1	N	N[chr5:177978801[	366198_2	N	]chr5:152470858]N	SVTYPE=BND;POS=152470858;STRANDS=+-:42;CIPOS=-9,8;CIEND=-9,8;CIPOS95=0,0;CIEND95=0,0;MATEID=366198_2;EVENT=366198;SU=42;PE=0;SR=42;ALG=PROD;AF=0.06733;NSAMP=1969;MSQ=33.27;RECLASSIFIED;AC=1969;AN=29246;NFAM=1899	SVTYPE=BND;POS=177978801;STRANDS=+-:42;CIPOS=-9,8;CIEND=-9,8;CIPOS95=0,0;CIEND95=0,0;MATEID=366198_1;EVENT=366198;SECONDARY;SU=42;PE=0;SR=42;ALG=PROD;AF=0.06733;NSAMP=1969;MSQ=33.27;RECLASSIFIED;AC=1969;AN=29246;NFAM=1899
chr5	152471959	152471960	chr5	152472911	152472912	366199	38091.6	+	-	BND	PASS	366199_1	N	N[chr5:152472913[	366199_2	N	]chr5:152471960]N	SVTYPE=BND;POS=152471960;STRANDS=+-:1645;CIPOS=-1,0;CIEND=-1,0;CIPOS95=0,0;CIEND95=0,0;MATEID=366199_2;EVENT=366199;SU=1645;PE=876;SR=769;ALG=PROD;AF=0.002325;NSAMP=68;MSQ=469.02;RECLASSIFIED;AC=68;AN=29246;NFAM=67	SVTYPE=BND;POS=152472913;STRANDS=+-:1645;CIPOS=-1,0;CIEND=-1,0;CIPOS95=0,0;CIEND95=0,0;MATEID=366199_1;EVENT=366199;SECONDARY;SU=1645;PE=876;SR=769;ALG=PROD;AF=0.002325;NSAMP=68;MSQ=469.02;RECLASSIFIED;AC=68;AN=29246;NFAM=67
chr5	152479973	152480426	chr7	65033771	65034227	89668	7616.6	+	+	BND	LOW	89668_1	N	N]chr7:65033798]	89668_2	N	N]chr5:152479992]	SVTYPE=BND;POS=152479992;STRANDS=++:132;IMPRECISE;CIPOS=-19,434;CIEND=-27,429;CIPOS95=-19,37;CIEND95=-27,35;MATEID=89668_2;EVENT=89668;SU=132;PE=132;SR=0;ALG=PROD;AF=0.009403;NSAMP=275;MSQ=24.59;AC=275;AN=29246;NFAM=275	SVTYPE=BND;POS=65033798;STRANDS=++:132;IMPRECISE;CIPOS=-27,429;CIEND=-19,434;CIPOS95=-27,35;CIEND95=-19,37;MATEID=89668_1;EVENT=89668;SECONDARY;SU=132;PE=132;SR=0;ALG=PROD;AF=0.009403;NSAMP=275;MSQ=24.59;AC=275;AN=29246;NFAM=275
chr5	152480442	152480818	chr5	157012932	157013506	594108	66.56	-	-	BND	LOW	594108_1	N	[chr5:157013498[N	594108_2	N	[chr5:152480810[N	SVTYPE=BND;POS=152480810;STRANDS=--:4;IMPRECISE;CIPOS=-367,9;CIEND=-565,9;CIPOS95=-89,2;CIEND95=-145,0;MATEID=594108_2;EVENT=594108;SU=4;PE=4;SR=0;ALG=PROD;AF=0.000171;NSAMP=5;MSQ=6.95;AC=5;AN=29246;NFAM=5	SVTYPE=BND;POS=157013498;STRANDS=--:4;IMPRECISE;CIPOS=-565,9;CIEND=-367,9;CIPOS95=-145,0;CIEND95=-89,2;MATEID=594108_1;EVENT=594108;SECONDARY;SU=4;PE=4;SR=0;ALG=PROD;AF=0.000171;NSAMP=5;MSQ=6.95;AC=5;AN=29246;NFAM=5
chr5	152501800	152501817	chr5	152501919	152501936	366200	24.74	+	-	BND	LOW	366200_1	N	N[chr5:152501929[	366200_2	N	]chr5:152501809]N	SVTYPE=BND;POS=152501809;STRANDS=+-:4;CIPOS=-9,8;CIEND=-9,8;CIPOS95=0,0;CIEND95=0,0;MATEID=366200_2;EVENT=366200;SU=4;PE=0;SR=4;ALG=PROD;AF=3.419e-05;NSAMP=1;MSQ=23.75;RECLASSIFIED;AC=1;AN=29246;NFAM=1	SVTYPE=BND;POS=152501929;STRANDS=+-:4;CIPOS=-9,8;CIEND=-9,8;CIPOS95=0,0;CIEND95=0,0;MATEID=366200_1;EVENT=366200;SECONDARY;SU=4;PE=0;SR=4;ALG=PROD;AF=3.419e-05;NSAMP=1;MSQ=23.75;RECLASSIFIED;AC=1;AN=29246;NFAM=1
chr5	152512620	152512639	chr5	152512888	152512907	366201	766.58	+	-	BND	PASS	366201_1	N	N[chr5:152512899[	366201_2	N	]chr5:152512630]N	SVTYPE=BND;POS=152512630;STRANDS=+-:17;CIPOS=-10,9;CIEND=-10,9;CIPOS95=0,0;CIEND95=0,0;MATEID=366201_2;EVENT=366201;SU=17;PE=0;SR=17;ALG=PROD;AF=3.419e-05;NSAMP=1;MSQ=758.33;RECLASSIFIED;AC=1;AN=29246;NFAM=1	SVTYPE=BND;POS=152512899;STRANDS=+-:17;CIPOS=-10,9;CIEND=-10,9;CIPOS95=0,0;CIEND95=0,0;MATEID=366201_1;EVENT=366201;SECONDARY;SU=17;PE=0;SR=17;ALG=PROD;AF=3.419e-05;NSAMP=1;MSQ=758.33;RECLASSIFIED;AC=1;AN=29246;NFAM=1
chr5	152514692	152515412	chr12	113038505	113039018	84928	235.18	-	-	BND	LOW	84928_1	N	[chr12:113038990[N	84928_2	N	[chr5:152515384[N	SVTYPE=BND;POS=152515384;STRANDS=--:4;IMPRECISE;CIPOS=-691,29;CIEND=-484,29;CIPOS95=-223,29;CIEND95=-156,29;MATEID=84928_2;EVENT=84928;SU=4;PE=4;SR=0;ALG=PROD;AF=0.0003419;NSAMP=10;MSQ=15.4;AC=10;AN=29246;NFAM=10	SVTYPE=BND;POS=113038990;STRANDS=--:4;IMPRECISE;CIPOS=-484,29;CIEND=-691,29;CIPOS95=-156,29;CIEND95=-223,29;MATEID=84928_1;EVENT=84928;SECONDARY;SU=4;PE=4;SR=0;ALG=PROD;AF=0.0003419;NSAMP=10;MSQ=15.4;AC=10;AN=29246;NFAM=10
chr5	152515213	152515587	chr9	69278273	69278793	90920	1809.79	-	+	BND	LOW	90920_1	N	]chr9:69278285]N	90920_2	N	N[chr5:152515559[	SVTYPE=BND;POS=152515559;STRANDS=-+:19;IMPRECISE;CIPOS=-345,29;CIEND=-12,508;CIPOS95=-28,28;CIEND95=-12,113;MATEID=90920_2;EVENT=90920;SU=19;PE=19;SR=0;ALG=PROD;AF=0.002496;NSAMP=73;MSQ=17.81;AC=73;AN=29246;NFAM=73	SVTYPE=BND;POS=69278285;STRANDS=-+:19;IMPRECISE;CIPOS=-12,508;CIEND=-345,29;CIPOS95=-12,113;CIEND95=-28,28;MATEID=90920_1;EVENT=90920;SECONDARY;SU=19;PE=19;SR=0;ALG=PROD;AF=0.002496;NSAMP=73;MSQ=17.81;AC=73;AN=29246;NFAM=73
chr5	152515338	152515871	chr9	69277367	69278193	90918	5596.59	+	-	BND	LOW	90918_1	N	N[chr9:69278149[	90918_2	N	]chr5:152515440]N	SVTYPE=BND;POS=152515440;STRANDS=+-:217;IMPRECISE;CIPOS=-102,431;CIEND=-781,45;CIPOS95=-47,47;CIEND95=-113,45;MATEID=90918_2;EVENT=90918;SU=217;PE=205;SR=12;ALG=SUM;AF=0.003317;NSAMP=97;MSQ=49.26;AC=97;AN=29246;NFAM=97	SVTYPE=BND;POS=69278149;STRANDS=+-:217;IMPRECISE;CIPOS=-781,45;CIEND=-102,431;CIPOS95=-113,45;CIEND95=-47,47;MATEID=90918_1;EVENT=90918;SECONDARY;SU=217;PE=205;SR=12;ALG=SUM;AF=0.003317;NSAMP=97;MSQ=49.26;AC=97;AN=29246;NFAM=97
chr5	152515360	152515417	chr8	9256371	9256428	90135	524.42	-	+	BND	LOW	90135_1	N	]chr8:9256400]N	90135_2	N	N[chr5:152515390[	SVTYPE=BND;POS=152515390;STRANDS=-+:9;CIPOS=-29,28;CIEND=-29,28;CIPOS95=0,0;CIEND95=0,0;MATEID=90135_2;EVENT=90135;SU=9;PE=0;SR=9;ALG=PROD;AF=0.0005129;NSAMP=15;MSQ=13.6;AC=15;AN=29246;NFAM=15	SVTYPE=BND;POS=9256400;STRANDS=-+:9;CIPOS=-29,28;CIEND=-29,28;CIPOS95=0,0;CIEND95=0,0;MATEID=90135_1;EVENT=90135;SECONDARY;SU=9;PE=0;SR=9;ALG=PROD;AF=0.0005129;NSAMP=15;MSQ=13.6;AC=15;AN=29246;NFAM=15
chr5	152515375	152515392	chr11	84502192	84502211	84073	93874.8	-	+	BND	LOW	84073_1	N	]chr11:84502202]N	84073_2	N	N[chr5:152515386[	SVTYPE=BND;POS=152515386;STRANDS=-+:42;CIPOS=-10,7;CIEND=-10,9;CIPOS95=0,0;CIEND95=0,0;MATEID=84073_2;EVENT=84073;SU=42;PE=36;SR=6;ALG=PROD;AF=0.06449;NSAMP=1883;MSQ=33.85;AC=1886;AN=29246;NFAM=1836	SVTYPE=BND;POS=84502202;STRANDS=-+:42;CIPOS=-10,9;CIEND=-10,7;CIPOS95=0,0;CIEND95=0,0;MATEID=84073_1;EVENT=84073;SECONDARY;SU=42;PE=36;SR=6;ALG=PROD;AF=0.06449;NSAMP=1883;MSQ=33.85;AC=1886;AN=29246;NFAM=1836
chr5	152515375	152515803	chrX	4121140	4121865	91276	2476.2	+	-	BND	LOW	91276_1	N	N[chrX:4121840[	91276_2	N	]chr5:152515405]N	SVTYPE=BND;POS=152515405;STRANDS=+-:4;IMPRECISE;CIPOS=-30,398;CIEND=-699,26;CIPOS95=-30,121;CIEND95=-232,26;MATEID=91276_2;EVENT=91276;SU=4;PE=4;SR=0;ALG=PROD;AF=0.00171;NSAMP=50;MSQ=44.33;AC=50;AN=29246;NFAM=50	SVTYPE=BND;POS=4121840;STRANDS=+-:4;IMPRECISE;CIPOS=-699,26;CIEND=-30,398;CIPOS95=-232,26;CIEND95=-30,121;MATEID=91276_1;EVENT=91276;SECONDARY;SU=4;PE=4;SR=0;ALG=PROD;AF=0.00171;NSAMP=50;MSQ=44.33;AC=50;AN=29246;NFAM=50
chr5	152515429	152515488	chr5	152515546	152515605	366202	3054.43	+	-	BND	LOW	366202_1	N	N[chr5:152515582[	366202_2	N	]chr5:152515453]N	SVTYPE=BND;POS=152515453;STRANDS=+-:17;IMPRECISE;CIPOS=-24,35;CIEND=-35,24;CIPOS95=-1,1;CIEND95=-1,1;MATEID=366202_2;EVENT=366202;SU=17;PE=5;SR=12;ALG=PROD;AF=0.001812;NSAMP=52;MSQ=53;RECLASSIFIED;AC=53;AN=29244;NFAM=51	SVTYPE=BND;POS=152515582;STRANDS=+-:17;IMPRECISE;CIPOS=-35,24;CIEND=-24,35;CIPOS95=-1,1;CIEND95=-1,1;MATEID=366202_1;EVENT=366202;SECONDARY;SU=17;PE=5;SR=12;ALG=PROD;AF=0.001812;NSAMP=52;MSQ=53;RECLASSIFIED;AC=53;AN=29244;NFAM=51
chr5	152515510	152516196	chr11	84502018	84502436	84074	373.2	+	-	BND	LOW	84074_1	N	N[chr11:84502408[	84074_2	N	]chr5:152515540]N	SVTYPE=BND;POS=152515540;STRANDS=+-:4;IMPRECISE;CIPOS=-30,656;CIEND=-389,29;CIPOS95=-30,207;CIEND95=-125,29;MATEID=84074_2;EVENT=84074;SU=4;PE=4;SR=0;ALG=PROD;AF=0.0005129;NSAMP=15;MSQ=23.28;AC=15;AN=29246;NFAM=15	SVTYPE=BND;POS=84502408;STRANDS=+-:4;IMPRECISE;CIPOS=-389,29;CIEND=-30,656;CIPOS95=-125,29;CIEND95=-30,207;MATEID=84074_1;EVENT=84074;SECONDARY;SU=4;PE=4;SR=0;ALG=PROD;AF=0.0005129;NSAMP=15;MSQ=23.28;AC=15;AN=29246;NFAM=15
chr5	152527975	152527983	chr5	152528115	152528115	594109	187.87	+	+	INV	LOW	594109	N	<INV>	.	.	.	SVTYPE=INV;POS=152527983;SVLEN=132;END=152528115;STRANDS=++:2,--:2;IMPRECISE;CIPOS=-8,0;CIEND=0,0;CIPOS95=-8,0;CIEND95=0,0;SU=4;PE=3;SR=1;ALG=PROD;AF=0.000171;NSAMP=5;MSQ=19.4;AC=5;AN=29246;NFAM=5	.
chr5	152533237	152533243	chr5	152533604	152533610	366203	922.69	+	-	BND	LOW	366203_1	N	N[chr5:152533609[	366203_2	N	]chr5:152533241]N	SVTYPE=BND;POS=152533241;STRANDS=+-:12;CIPOS=-4,2;CIEND=-4,2;CIPOS95=0,0;CIEND95=0,0;MATEID=366203_2;EVENT=366203;SU=12;PE=1;SR=11;ALG=PROD;AF=0.0004787;NSAMP=14;MSQ=56.9;RECLASSIFIED;AC=14;AN=29246;NFAM=14	SVTYPE=BND;POS=152533609;STRANDS=+-:12;CIPOS=-4,2;CIEND=-4,2;CIPOS95=0,0;CIEND95=0,0;MATEID=366203_1;EVENT=366203;SECONDARY;SU=12;PE=1;SR=11;ALG=PROD;AF=0.0004787;NSAMP=14;MSQ=56.9;RECLASSIFIED;AC=14;AN=29246;NFAM=14
chr5	152543853	152544639	chr5	152544107	152544893	366204	6.83	+	-	BND	LOW	366204_1	N	N[chr5:152544885[	366204_2	N	]chr5:152543863]N	SVTYPE=BND;POS=152543863;STRANDS=+-:5;IMPRECISE;CIPOS=-10,776;CIEND=-777,9;CIPOS95=-2,390;CIEND95=-390,2;MATEID=366204_2;EVENT=366204;SU=5;PE=5;SR=0;ALG=PROD;AF=3.419e-05;NSAMP=1;MSQ=6.83;RECLASSIFIED;AC=1;AN=29246;NFAM=1	SVTYPE=BND;POS=152544885;STRANDS=+-:5;IMPRECISE;CIPOS=-777,9;CIEND=-10,776;CIPOS95=-390,2;CIEND95=-2,390;MATEID=366204_1;EVENT=366204;SECONDARY;SU=5;PE=5;SR=0;ALG=PROD;AF=3.419e-05;NSAMP=1;MSQ=6.83;RECLASSIFIED;AC=1;AN=29246;NFAM=1
chr5	152552016	152552059	chr5	152553756	152553805	366205	1750.17	+	-	DEL	PASS	366205	N	<DEL>	.	.	.	SVTYPE=DEL;POS=152552038;SVLEN=-1744;END=152553782;STRANDS=+-:80;CIPOS=-22,21;CIEND=-26,23;CIPOS95=0,0;CIEND95=0,0;SU=80;PE=46;SR=34;ALG=PROD;AF=3.419e-05;NSAMP=1;MSQ=416.49;AC=1;AN=29246;NFAM=1	.
chr5	152553588	152554287	chr6	151912008	151912728	89334	4.64	+	-	BND	LOW	89334_1	N	N[chr6:151912720[	89334_2	N	]chr5:152553598]N	SVTYPE=BND;POS=152553598;STRANDS=+-:4;IMPRECISE;CIPOS=-10,689;CIEND=-711,9;CIPOS95=-1,165;CIEND95=-172,0;MATEID=89334_2;EVENT=89334;SU=4;PE=4;SR=0;ALG=PROD;AF=3.419e-05;NSAMP=1;MSQ=4.64;AC=1;AN=29246;NFAM=1	SVTYPE=BND;POS=151912720;STRANDS=+-:4;IMPRECISE;CIPOS=-711,9;CIEND=-10,689;CIPOS95=-172,0;CIEND95=-1,165;MATEID=89334_1;EVENT=89334;SECONDARY;SU=4;PE=4;SR=0;ALG=PROD;AF=3.419e-05;NSAMP=1;MSQ=4.64;AC=1;AN=29246;NFAM=1
chr5	152557738	152557820	chr5	152564301	152564385	366206	3683.77	+	-	DEL	PASS	366206	N	<DEL>	.	.	.	SVTYPE=DEL;POS=152557780;SVLEN=-6564;END=152564344;STRANDS=+-:156;CIPOS=-42,40;CIEND=-43,41;CIPOS95=0,0;CIEND95=0,0;SU=156;PE=99;SR=57;ALG=PROD;AF=6.839e-05;NSAMP=2;MSQ=600.97;AC=2;AN=29246;NFAM=1	.
chr5	152575836	152575854	chr5	152576825	152576844	366209	86.66	+	-	DEL	PASS	366209	N	<DEL>	.	.	.	SVTYPE=DEL;POS=152575845;SVLEN=-990;END=152576835;STRANDS=+-:8;IMPRECISE;CIPOS=-9,9;CIEND=-10,9;CIPOS95=-1,1;CIEND95=-1,1;SU=8;PE=6;SR=2;ALG=PROD;AF=3.419e-05;NSAMP=1;MSQ=86.66;AC=1;AN=29246;NFAM=1	.
chr5	152577409	152577409	chr5	152581427	152581427	366210	61040.5	+	-	DEL	PASS	366210	N	<DEL>	.	.	.	SVTYPE=DEL;POS=152577409;SVLEN=-4018;END=152581427;STRANDS=+-:2655;CIPOS=0,0;CIEND=0,0;CIPOS95=0,0;CIEND95=0,0;SU=2655;PE=1530;SR=1125;ALG=PROD;AF=0.003453;NSAMP=101;MSQ=483.67;AC=101;AN=29246;NFAM=98	.
chr5	152599599	152599644	chr5	152622637	152622682	366212	1084.89	+	-	DEL	PASS	366212	N	<DEL>	.	.	.	SVTYPE=DEL;POS=152599622;SVLEN=-23039;END=152622661;STRANDS=+-:48;CIPOS=-23,22;CIEND=-24,21;CIPOS95=0,0;CIEND95=0,0;SU=48;PE=30;SR=18;ALG=PROD;AF=3.419e-05;NSAMP=1;MSQ=413.54;AC=1;AN=29246;NFAM=1	.
chr5	152611791	152612176	chr8	10932112	10932423	90148	513.61	-	-	BND	LOW	90148_1	N	[chr8:10932413[N	90148_2	N	[chr5:152612167[N	SVTYPE=BND;POS=152612167;STRANDS=--:30;IMPRECISE;CIPOS=-375,10;CIEND=-300,11;CIPOS95=-52,10;CIEND95=-31,11;MATEID=90148_2;EVENT=90148;SU=30;PE=30;SR=0;ALG=PROD;AF=0.000171;NSAMP=5;MSQ=102.15;AC=5;AN=29246;NFAM=5	SVTYPE=BND;POS=10932413;STRANDS=--:30;IMPRECISE;CIPOS=-300,11;CIEND=-375,10;CIPOS95=-31,11;CIEND95=-52,10;MATEID=90148_1;EVENT=90148;SECONDARY;SU=30;PE=30;SR=0;ALG=PROD;AF=0.000171;NSAMP=5;MSQ=102.15;AC=5;AN=29246;NFAM=5
chr5	152615014	152615440	chr5	152745869	152746413	594110	75.7	+	+	BND	LOW	594110_1	N	N]chr5:152745899]	594110_2	N	N]chr5:152615044]	SVTYPE=BND;POS=152615044;STRANDS=++:17;IMPRECISE;CIPOS=-30,396;CIEND=-30,514;CIPOS95=-30,77;CIEND95=-30,117;MATEID=594110_2;EVENT=594110;SU=17;PE=17;SR=0;ALG=PROD;AF=3.419e-05;NSAMP=1;MSQ=32.62;AC=1;AN=29246;NFAM=1	SVTYPE=BND;POS=152745899;STRANDS=++:17;IMPRECISE;CIPOS=-30,514;CIEND=-30,396;CIPOS95=-30,117;CIEND95=-30,77;MATEID=594110_1;EVENT=594110;SECONDARY;SU=17;PE=17;SR=0;ALG=PROD;AF=3.419e-05;NSAMP=1;MSQ=32.62;AC=1;AN=29246;NFAM=1
chr5	152618971	152618990	chr5	152632323	152632326	519303	218.57	-	+	DUP	PASS	519303	N	<DUP>	.	.	.	SVTYPE=DUP;POS=152618981;SVLEN=13344;END=152632325;STRANDS=-+:22;CIPOS=-10,9;CIEND=-2,1;CIPOS95=0,0;CIEND95=0,0;SU=22;PE=9;SR=13;ALG=PROD;AF=3.419e-05;NSAMP=1;MSQ=217.86;AC=1;AN=29246;NFAM=1	.
chr5	152649163	152649206	chr5	152649219	152649262	366214	690.58	+	-	BND	PASS	366214_1	N	N[chr5:152649242[	366214_2	N	]chr5:152649185]N	SVTYPE=BND;POS=152649185;STRANDS=+-:22;CIPOS=-22,21;CIEND=-22,21;CIPOS95=0,0;CIEND95=0,0;MATEID=366214_2;EVENT=366214;SU=22;PE=0;SR=22;ALG=PROD;AF=6.839e-05;NSAMP=2;MSQ=344.73;RECLASSIFIED;AC=2;AN=29246;NFAM=2	SVTYPE=BND;POS=152649242;STRANDS=+-:22;CIPOS=-22,21;CIEND=-22,21;CIPOS95=0,0;CIEND95=0,0;MATEID=366214_1;EVENT=366214;SECONDARY;SU=22;PE=0;SR=22;ALG=PROD;AF=6.839e-05;NSAMP=2;MSQ=344.73;RECLASSIFIED;AC=2;AN=29246;NFAM=2
chr5	152653850	152654478	chr5	152774133	152774428	594111	26.74	-	-	BND	LOW	594111_1	N	[chr5:152774420[N	594111_2	N	[chr5:152654470[N	SVTYPE=BND;POS=152654470;STRANDS=--:4;IMPRECISE;CIPOS=-619,9;CIEND=-286,9;CIPOS95=-199,1;CIEND95=-137,2;MATEID=594111_2;EVENT=594111;SU=4;PE=4;SR=0;ALG=PROD;AF=3.419e-05;NSAMP=1;MSQ=26.74;AC=1;AN=29246;NFAM=1	SVTYPE=BND;POS=152774420;STRANDS=--:4;IMPRECISE;CIPOS=-286,9;CIEND=-619,9;CIPOS95=-137,2;CIEND95=-199,1;MATEID=594111_1;EVENT=594111;SECONDARY;SU=4;PE=4;SR=0;ALG=PROD;AF=3.419e-05;NSAMP=1;MSQ=26.74;AC=1;AN=29246;NFAM=1
chr5	152654671	152655199	chr5	152774108	152774425	594112	377.84	+	+	BND	LOW	594112_1	N	N]chr5:152774138]	594112_2	N	N]chr5:152654701]	SVTYPE=BND;POS=152654701;STRANDS=++:17;IMPRECISE;CIPOS=-30,498;CIEND=-30,287;CIPOS95=-30,112;CIEND95=-30,34;MATEID=594112_2;EVENT=594112;SU=17;PE=17;SR=0;ALG=PROD;AF=6.839e-05;NSAMP=2;MSQ=142.75;AC=2;AN=29246;NFAM=2	SVTYPE=BND;POS=152774138;STRANDS=++:17;IMPRECISE;CIPOS=-30,287;CIEND=-30,498;CIPOS95=-30,34;CIEND95=-30,112;MATEID=594112_1;EVENT=594112;SECONDARY;SU=17;PE=17;SR=0;ALG=PROD;AF=6.839e-05;NSAMP=2;MSQ=142.75;AC=2;AN=29246;NFAM=2
chr5	152657602	152658230	chr5	152742325	152742810	594113	1179.75	-	-	BND	LOW	594113_1	N	[chr5:152742802[N	594113_2	N	[chr5:152658222[N	SVTYPE=BND;POS=152658222;STRANDS=--:4;IMPRECISE;CIPOS=-619,9;CIEND=-476,9;CIPOS95=-197,1;CIEND95=-177,2;MATEID=594113_2;EVENT=594113;SU=4;PE=4;SR=0;ALG=PROD;AF=0.001026;NSAMP=30;MSQ=25.29;AC=30;AN=29246;NFAM=30	SVTYPE=BND;POS=152742802;STRANDS=--:4;IMPRECISE;CIPOS=-476,9;CIEND=-619,9;CIPOS95=-177,2;CIEND95=-197,1;MATEID=594113_1;EVENT=594113;SECONDARY;SU=4;PE=4;SR=0;ALG=PROD;AF=0.001026;NSAMP=30;MSQ=25.29;AC=30;AN=29246;NFAM=30
chr5	152658735	152659100	chr5	152741409	152741764	594114	1036.4	-	-	BND	LOW	594114_1	N	[chr5:152741736[N	594114_2	N	[chr5:152659086[N	SVTYPE=BND;POS=152659086;STRANDS=--:35;IMPRECISE;CIPOS=-350,15;CIEND=-326,29;CIPOS95=-21,15;CIEND95=-18,18;MATEID=594114_2;EVENT=594114;SU=35;PE=35;SR=0;ALG=PROD;AF=0.001197;NSAMP=35;MSQ=25.71;AC=35;AN=29246;NFAM=35	SVTYPE=BND;POS=152741736;STRANDS=--:35;IMPRECISE;CIPOS=-326,29;CIEND=-350,15;CIPOS95=-18,18;CIEND95=-21,15;MATEID=594114_1;EVENT=594114;SECONDARY;SU=35;PE=35;SR=0;ALG=PROD;AF=0.001197;NSAMP=35;MSQ=25.71;AC=35;AN=29246;NFAM=35
chr5	152658945	152659457	chr5	152741880	152742387	594115	597.42	+	+	BND	LOW	594115_1	N	N]chr5:152741910]	594115_2	N	N]chr5:152658961]	SVTYPE=BND;POS=152658961;STRANDS=++:16;IMPRECISE;CIPOS=-16,496;CIEND=-30,477;CIPOS95=-16,94;CIEND95=-30,86;MATEID=594115_2;EVENT=594115;SU=16;PE=16;SR=0;ALG=PROD;AF=0.0007522;NSAMP=22;MSQ=21.61;AC=22;AN=29246;NFAM=22	SVTYPE=BND;POS=152741910;STRANDS=++:16;IMPRECISE;CIPOS=-30,477;CIEND=-16,496;CIPOS95=-30,86;CIEND95=-16,94;MATEID=594115_1;EVENT=594115;SECONDARY;SU=16;PE=16;SR=0;ALG=PROD;AF=0.0007522;NSAMP=22;MSQ=21.61;AC=22;AN=29246;NFAM=22
chr5	152659658	152659715	chr5	152659722	152659779	366215	401.47	+	-	BND	LOW	366215_1	N	N[chr5:152659752[	366215_2	N	]chr5:152659687]N	SVTYPE=BND;POS=152659687;STRANDS=+-:12;CIPOS=-29,28;CIEND=-29,28;CIPOS95=0,0;CIEND95=0,0;MATEID=366215_2;EVENT=366215;SU=12;PE=0;SR=12;ALG=PROD;AF=0.0001026;NSAMP=3;MSQ=133.82;RECLASSIFIED;AC=3;AN=29246;NFAM=3	SVTYPE=BND;POS=152659752;STRANDS=+-:12;CIPOS=-29,28;CIEND=-29,28;CIPOS95=0,0;CIEND95=0,0;MATEID=366215_1;EVENT=366215;SECONDARY;SU=12;PE=0;SR=12;ALG=PROD;AF=0.0001026;NSAMP=3;MSQ=133.82;RECLASSIFIED;AC=3;AN=29246;NFAM=3
chr5	152661351	152661353	chr5	152661529	152661532	519304	1798.76	-	+	BND	LOW	519304_1	N	]chr5:152661531]N	519304_2	N	N[chr5:152661353[	SVTYPE=BND;POS=152661353;STRANDS=-+:245;CIPOS=-1,1;CIEND=-2,1;CIPOS95=0,0;CIEND95=0,0;MATEID=519304_2;EVENT=519304;SU=245;PE=0;SR=245;ALG=PROD;AF=0.0004445;NSAMP=13;MSQ=41.63;RECLASSIFIED;AC=13;AN=29246;NFAM=12	SVTYPE=BND;POS=152661531;STRANDS=-+:245;CIPOS=-2,1;CIEND=-1,1;CIPOS95=0,0;CIEND95=0,0;MATEID=519304_1;EVENT=519304;SECONDARY;SU=245;PE=0;SR=245;ALG=PROD;AF=0.0004445;NSAMP=13;MSQ=41.63;RECLASSIFIED;AC=13;AN=29246;NFAM=12
chr5	152670089	152670108	chr5	152673314	152673331	366216	569.47	+	-	DEL	PASS	366216	N	<DEL>	.	.	.	SVTYPE=DEL;POS=152670099;SVLEN=-3225;END=152673324;STRANDS=+-:22;CIPOS=-10,9;CIEND=-10,7;CIPOS95=0,0;CIEND95=0,0;SU=22;PE=13;SR=9;ALG=PROD;AF=3.419e-05;NSAMP=1;MSQ=569.47;AC=1;AN=29246;NFAM=1	.
chr5	152677373	152677392	chr5	152681041	152681048	366217	533.59	+	-	DEL	PASS	366217	N	<DEL>	.	.	.	SVTYPE=DEL;POS=152677383;SVLEN=-3663;END=152681046;STRANDS=+-:21;CIPOS=-10,9;CIEND=-5,2;CIPOS95=0,0;CIEND95=0,0;SU=21;PE=15;SR=6;ALG=PROD;AF=3.419e-05;NSAMP=1;MSQ=533.59;AC=1;AN=29246;NFAM=1	.
chr5	152695220	152695270	chr5	152696351	152696401	366218	380.36	+	-	DEL	PASS	366218	N	<DEL>	.	.	.	SVTYPE=DEL;POS=152695245;SVLEN=-1133;END=152696378;STRANDS=+-:19;CIPOS=-25,25;CIEND=-27,23;CIPOS95=0,0;CIEND95=0,0;SU=19;PE=9;SR=10;ALG=PROD;AF=6.839e-05;NSAMP=2;MSQ=190.18;AC=2;AN=29246;NFAM=2	.
chr5	152695410	152695457	chr5	152695465	152695512	366219	360.29	+	-	DEL	PASS	366219	N	<DEL>	.	.	.	SVTYPE=DEL;POS=152695434;SVLEN=-55;END=152695489;STRANDS=+-:13;CIPOS=-24,23;CIEND=-24,23;CIPOS95=0,0;CIEND95=0,0;SU=13;PE=0;SR=13;ALG=PROD;AF=6.839e-05;NSAMP=2;MSQ=172.33;AC=2;AN=29246;NFAM=2	.
chr5	152696616	152697287	chr15	42712059	42712583	85964	5093.38	-	+	BND	LOW	85964_1	N	]chr15:42712089]N	85964_2	N	N[chr5:152697259[	SVTYPE=BND;POS=152697259;STRANDS=-+:5;IMPRECISE;CIPOS=-642,29;CIEND=-30,494;CIPOS95=-200,29;CIEND95=-30,115;MATEID=85964_2;EVENT=85964;SU=5;PE=5;SR=0;ALG=PROD;AF=0.0005153;NSAMP=15;MSQ=28.24;AC=15;AN=29112;NFAM=15	SVTYPE=BND;POS=42712089;STRANDS=-+:5;IMPRECISE;CIPOS=-30,494;CIEND=-642,29;CIPOS95=-30,115;CIEND95=-200,29;MATEID=85964_1;EVENT=85964;SECONDARY;SU=5;PE=5;SR=0;ALG=PROD;AF=0.0005153;NSAMP=15;MSQ=28.24;AC=15;AN=29112;NFAM=15
chr5	152697177	152697767	chr7	13370227	13370776	89460	121127.0	-	-	BND	LOW	89460_1	N	[chr7:13370768[N	89460_2	N	[chr5:152697752[N	SVTYPE=BND;POS=152697752;STRANDS=--:69;IMPRECISE;CIPOS=-574,16;CIEND=-540,9;CIPOS95=-61,16;CIEND95=-38,9;MATEID=89460_2;EVENT=89460;SU=69;PE=69;SR=0;ALG=PROD;AF=0.06646;NSAMP=1254;MSQ=47.25;AC=1338;AN=20132;NFAM=1181	SVTYPE=BND;POS=13370768;STRANDS=--:69;IMPRECISE;CIPOS=-540,9;CIEND=-574,16;CIPOS95=-38,9;CIEND95=-61,16;MATEID=89460_1;EVENT=89460;SECONDARY;SU=69;PE=69;SR=0;ALG=PROD;AF=0.06646;NSAMP=1254;MSQ=47.25;AC=1338;AN=20132;NFAM=1181
chr5	152697337	152697889	chr15	42711714	42712213	85965	664.3	+	-	BND	LOW	85965_1	N	N[chr15:42712185[	85965_2	N	]chr5:152697365]N	SVTYPE=BND;POS=152697365;STRANDS=+-:4;IMPRECISE;CIPOS=-28,524;CIEND=-470,29;CIPOS95=-28,175;CIEND95=-133,29;MATEID=85965_2;EVENT=85965;SU=4;PE=4;SR=0;ALG=PROD;AF=0.0007865;NSAMP=23;MSQ=19.44;AC=23;AN=29242;NFAM=23	SVTYPE=BND;POS=42712185;STRANDS=+-:4;IMPRECISE;CIPOS=-470,29;CIEND=-28,524;CIPOS95=-133,29;CIEND95=-28,175;MATEID=85965_1;EVENT=85965;SECONDARY;SU=4;PE=4;SR=0;ALG=PROD;AF=0.0007865;NSAMP=23;MSQ=19.44;AC=23;AN=29242;NFAM=23
chr5	152697438	152698127	chr15	92630970	92631402	86189	14499.7	+	-	BND	LOW	86189_1	N	N[chr15:92631394[	86189_2	N	]chr5:152697448]N	SVTYPE=BND;POS=152697448;STRANDS=+-:4;IMPRECISE;CIPOS=-10,679;CIEND=-423,9;CIPOS95=0,171;CIEND95=-121,2;MATEID=86189_2;EVENT=86189;SU=4;PE=4;SR=0;ALG=PROD;AF=0.004847;NSAMP=135;MSQ=19.04;AC=140;AN=28884;NFAM=134	SVTYPE=BND;POS=92631394;STRANDS=+-:4;IMPRECISE;CIPOS=-423,9;CIEND=-10,679;CIPOS95=-121,2;CIEND95=0,171;MATEID=86189_1;EVENT=86189;SECONDARY;SU=4;PE=4;SR=0;ALG=PROD;AF=0.004847;NSAMP=135;MSQ=19.04;AC=140;AN=28884;NFAM=134
chr5	152697667	152697680	chrX	65202079	65202093	91554	5456.14	+	+	BND	LOW	91554_1	N	N]chrX:65202086]	91554_2	N	N]chr5:152697675]	SVTYPE=BND;POS=152697675;STRANDS=++:77;CIPOS=-8,5;CIEND=-7,7;CIPOS95=0,0;CIEND95=0,0;MATEID=91554_2;EVENT=91554;SU=77;PE=0;SR=77;ALG=PROD;AF=0.003419;NSAMP=91;MSQ=46.23;AC=100;AN=29246;NFAM=90	SVTYPE=BND;POS=65202086;STRANDS=++:77;CIPOS=-7,7;CIEND=-8,5;CIPOS95=0,0;CIEND95=0,0;MATEID=91554_1;EVENT=91554;SECONDARY;SU=77;PE=0;SR=77;ALG=PROD;AF=0.003419;NSAMP=91;MSQ=46.23;AC=100;AN=29246;NFAM=90
chr5	152697935	152698660	chr6	24053992	24054538	88629	386120.0	+	+	BND	LOW	88629_1	N	N]chr6:24054002]	88629_2	N	N]chr5:152697945]	SVTYPE=BND;POS=152697945;STRANDS=++:4;IMPRECISE;CIPOS=-10,715;CIEND=-10,536;CIPOS95=0,240;CIEND95=-2,181;MATEID=88629_2;EVENT=88629;SU=4;PE=4;SR=0;ALG=PROD;AF=0.2515;NSAMP=6079;MSQ=37.05;AC=7335;AN=29160;NFAM=5696	SVTYPE=BND;POS=24054002;STRANDS=++:4;IMPRECISE;CIPOS=-10,536;CIEND=-10,715;CIPOS95=-2,181;CIEND95=0,240;MATEID=88629_1;EVENT=88629;SECONDARY;SU=4;PE=4;SR=0;ALG=PROD;AF=0.2515;NSAMP=6079;MSQ=37.05;AC=7335;AN=29160;NFAM=5696
chr5	152697963	152697980	chr10	32528756	32528773	83294	77.24	+	+	BND	LOW	83294_1	N	N]chr10:32528765]	83294_2	N	N]chr5:152697972]	SVTYPE=BND;POS=152697972;STRANDS=++:4;CIPOS=-9,8;CIEND=-9,8;CIPOS95=0,0;CIEND95=0,0;MATEID=83294_2;EVENT=83294;SU=4;PE=0;SR=4;ALG=PROD;AF=0.0001368;NSAMP=4;MSQ=16.34;AC=4;AN=29246;NFAM=4	SVTYPE=BND;POS=32528765;STRANDS=++:4;CIPOS=-9,8;CIEND=-9,8;CIPOS95=0,0;CIEND95=0,0;MATEID=83294_1;EVENT=83294;SECONDARY;SU=4;PE=0;SR=4;ALG=PROD;AF=0.0001368;NSAMP=4;MSQ=16.34;AC=4;AN=29246;NFAM=4
chr5	152698088	152698346	chr21	28841226	28841481	88255	41528.3	+	+	BND	LOW	88255_1	N	N]chr21:28841244]	88255_2	N	N]chr5:152698094]	SVTYPE=BND;POS=152698094;STRANDS=++:622;IMPRECISE;CIPOS=-6,252;CIEND=-18,237;CIPOS95=-6,12;CIEND95=-8,8;MATEID=88255_2;EVENT=88255;SU=622;PE=622;SR=0;ALG=PROD;AF=0.01773;NSAMP=481;MSQ=26.98;AC=490;AN=27634;NFAM=477	SVTYPE=BND;POS=28841244;STRANDS=++:622;IMPRECISE;CIPOS=-18,237;CIEND=-6,252;CIPOS95=-8,8;CIEND95=-6,12;MATEID=88255_1;EVENT=88255;SECONDARY;SU=622;PE=622;SR=0;ALG=PROD;AF=0.01773;NSAMP=481;MSQ=26.98;AC=490;AN=27634;NFAM=477
chr5	152698134	152698172	chr5	152698259	152698339	594116	5239.61	+	+	INV	LOW	594116	N	<INV>	.	.	.	SVTYPE=INV;POS=152698152;SVLEN=158;END=152698310;STRANDS=++:1,--:9;IMPRECISE;CIPOS=-18,20;CIEND=-51,29;CIPOS95=-18,18;CIEND95=-30,29;SU=10;PE=10;SR=0;ALG=PROD;AF=0.004758;NSAMP=138;MSQ=23.32;AC=139;AN=29212;NFAM=138	.
chr5	152698147	152698164	chr5	152698249	152698266	366220	6916.37	+	-	BND	LOW	366220_1	N	N[chr5:152698259[	366220_2	N	]chr5:152698156]N	SVTYPE=BND;POS=152698156;STRANDS=+-:4;CIPOS=-9,8;CIEND=-9,8;CIPOS95=0,0;CIEND95=0,0;MATEID=366220_2;EVENT=366220;SU=4;PE=0;SR=4;ALG=PROD;AF=0.0007275;NSAMP=19;MSQ=15.8;RECLASSIFIED;AC=21;AN=28866;NFAM=19	SVTYPE=BND;POS=152698259;STRANDS=+-:4;CIPOS=-9,8;CIEND=-9,8;CIPOS95=0,0;CIEND95=0,0;MATEID=366220_1;EVENT=366220;SECONDARY;SU=4;PE=0;SR=4;ALG=PROD;AF=0.0007275;NSAMP=19;MSQ=15.8;RECLASSIFIED;AC=21;AN=28866;NFAM=19
chr5	152698162	152698168	chr13	104244954	104244958	85381	49727.4	-	-	BND	LOW	85381_1	N	[chr13:104244957[N	85381_2	N	[chr5:152698166[N	SVTYPE=BND;POS=152698166;STRANDS=--:8788;CIPOS=-3,3;CIEND=-2,2;CIPOS95=0,0;CIEND95=0,0;MATEID=85381_2;EVENT=85381;SU=8788;PE=1614;SR=7174;ALG=PROD;AF=0.0333;NSAMP=785;MSQ=23.97;AC=891;AN=26760;NFAM=778	SVTYPE=BND;POS=104244957;STRANDS=--:8788;CIPOS=-2,2;CIEND=-3,3;CIPOS95=0,0;CIEND95=0,0;MATEID=85381_1;EVENT=85381;SECONDARY;SU=8788;PE=1614;SR=7174;ALG=PROD;AF=0.0333;NSAMP=785;MSQ=23.97;AC=891;AN=26760;NFAM=778
chr5	152710023	152710040	chr11	76651029	76651046	84054	5731.98	-	+	BND	LOW	84054_1	N	]chr11:76651038]N	84054_2	N	N[chr5:152710033[	SVTYPE=BND;POS=152710033;STRANDS=-+:67;CIPOS=-9,8;CIEND=-9,8;CIPOS95=0,0;CIEND95=0,0;MATEID=84054_2;EVENT=84054;SU=67;PE=0;SR=67;ALG=PROD;AF=0.007317;NSAMP=214;MSQ=16.77;AC=214;AN=29246;NFAM=213	SVTYPE=BND;POS=76651038;STRANDS=-+:67;CIPOS=-9,8;CIEND=-9,8;CIPOS95=0,0;CIEND95=0,0;MATEID=84054_1;EVENT=84054;SECONDARY;SU=67;PE=0;SR=67;ALG=PROD;AF=0.007317;NSAMP=214;MSQ=16.77;AC=214;AN=29246;NFAM=213
chr5	152717557	152717608	chr5	152721281	152721340	366221	1786.44	+	-	DEL	PASS	366221	N	<DEL>	.	.	.	SVTYPE=DEL;POS=152717583;SVLEN=-3728;END=152721311;STRANDS=+-:72;CIPOS=-26,25;CIEND=-30,29;CIPOS95=0,0;CIEND95=0,0;SU=72;PE=46;SR=26;ALG=PROD;AF=0.0001026;NSAMP=3;MSQ=595.48;AC=3;AN=29246;NFAM=2	.
chr5	152724948	152724959	chr5	152725062	152725073	366223	1783.25	+	-	BND	PASS	366223_1	N	N[chr5:152725069[	366223_2	N	]chr5:152724954]N	SVTYPE=BND;POS=152724954;STRANDS=+-:45;CIPOS=-6,5;CIEND=-6,5;CIPOS95=0,0;CIEND95=0,0;MATEID=366223_2;EVENT=366223;SU=45;PE=0;SR=45;ALG=PROD;AF=0.0001368;NSAMP=4;MSQ=244.25;RECLASSIFIED;AC=4;AN=29246;NFAM=4	SVTYPE=BND;POS=152725069;STRANDS=+-:45;CIPOS=-6,5;CIEND=-6,5;CIPOS95=0,0;CIEND95=0,0;MATEID=366223_1;EVENT=366223;SECONDARY;SU=45;PE=0;SR=45;ALG=PROD;AF=0.0001368;NSAMP=4;MSQ=244.25;RECLASSIFIED;AC=4;AN=29246;NFAM=4
chr5	152741311	152741751	chr5	152742479	152742989	366224	122.54	+	-	DEL	PASS	366224	N	<DEL>	.	.	.	SVTYPE=DEL;POS=152741321;SVLEN=-1659;END=152742980;STRANDS=+-:7;IMPRECISE;CIPOS=-10,430;CIEND=-501,9;CIPOS95=-2,80;CIEND95=-105,2;SU=7;PE=7;SR=0;ALG=PROD;AF=3.419e-05;NSAMP=1;MSQ=122.54;AC=1;AN=29246;NFAM=1	.
chr5	152741449	152741886	chr5	152768600	152768785	594119	25897.7	+	+	BND	LOW	594119_1	N	N]chr5:152768650]	594119_2	N	N]chr5:152741499]	SVTYPE=BND;POS=152741499;STRANDS=++:6;IMPRECISE;CIPOS=-50,387;CIEND=-50,135;CIPOS95=-50,91;CIEND95=-36,36;MATEID=594119_2;EVENT=594119;SU=6;PE=6;SR=0;ALG=PROD;AF=0.007078;NSAMP=207;MSQ=46.07;AC=207;AN=29246;NFAM=197	SVTYPE=BND;POS=152768650;STRANDS=++:6;IMPRECISE;CIPOS=-50,135;CIEND=-50,387;CIPOS95=-36,36;CIEND95=-50,91;MATEID=594119_1;EVENT=594119;SECONDARY;SU=6;PE=6;SR=0;ALG=PROD;AF=0.007078;NSAMP=207;MSQ=46.07;AC=207;AN=29246;NFAM=197
chr5	152741493	152741603	chr5	152768065	152768234	594118	20545.5	+	+	BND	LOW	594118_1	N	N]chr5:152768073]	594118_2	N	N]chr5:152741502]	SVTYPE=BND;POS=152741502;STRANDS=++:2173;IMPRECISE;CIPOS=-9,101;CIEND=-8,161;CIPOS95=-1,1;CIEND95=-3,3;MATEID=594118_2;EVENT=594118;SU=2173;PE=2173;SR=0;ALG=PROD;AF=0.005642;NSAMP=165;MSQ=46.06;AC=165;AN=29246;NFAM=157	SVTYPE=BND;POS=152768073;STRANDS=++:2173;IMPRECISE;CIPOS=-8,161;CIEND=-9,101;CIPOS95=-3,3;CIEND95=-1,1;MATEID=594118_1;EVENT=594118;SECONDARY;SU=2173;PE=2173;SR=0;ALG=PROD;AF=0.005642;NSAMP=165;MSQ=46.06;AC=165;AN=29246;NFAM=157
chr5	152741755	152741848	chr5	152767660	152767752	594117	65774.1	-	-	BND	LOW	594117_1	N	[chr5:152767744[N	594117_2	N	[chr5:152741841[N	SVTYPE=BND;POS=152741841;STRANDS=--:4400;CIPOS=-85,8;CIEND=-83,9;CIPOS95=0,0;CIEND95=0,0;MATEID=594117_2;EVENT=594117;SU=4400;PE=4400;SR=0;ALG=PROD;AF=0.02052;NSAMP=600;MSQ=62.91;AC=600;AN=29246;NFAM=575	SVTYPE=BND;POS=152767744;STRANDS=--:4400;CIPOS=-83,9;CIEND=-85,8;CIPOS95=0,0;CIEND95=0,0;MATEID=594117_1;EVENT=594117;SECONDARY;SU=4400;PE=4400;SR=0;ALG=PROD;AF=0.02052;NSAMP=600;MSQ=62.91;AC=600;AN=29246;NFAM=575
chr5	152744953	152745680	chr5	152764427	152765186	594120	4041.21	+	+	INV	LOW	594120	N	<INV>	.	.	.	SVTYPE=INV;POS=152745031;SVLEN=19460;END=152764491;STRANDS=++:270,--:5;IMPRECISE;CIPOS=-78,649;CIEND=-64,695;CIPOS95=-78,165;CIEND95=-64,101;SU=275;PE=275;SR=0;ALG=SUM;AF=0.003112;NSAMP=91;MSQ=35.34;AC=91;AN=29246;NFAM=91	.
chr5	152748331	152748350	chr5	152748540	152748559	366225	368.79	+	-	BND	LOW	366225_1	N	N[chr5:152748551[	366225_2	N	]chr5:152748341]N	SVTYPE=BND;POS=152748341;STRANDS=+-:5;CIPOS=-10,9;CIEND=-10,9;CIPOS95=0,0;CIEND95=0,0;MATEID=366225_2;EVENT=366225;SU=5;PE=0;SR=5;ALG=PROD;AF=0.0003077;NSAMP=9;MSQ=16.43;RECLASSIFIED;AC=9;AN=29246;NFAM=9	SVTYPE=BND;POS=152748551;STRANDS=+-:5;CIPOS=-10,9;CIEND=-10,9;CIPOS95=0,0;CIEND95=0,0;MATEID=366225_1;EVENT=366225;SECONDARY;SU=5;PE=0;SR=5;ALG=PROD;AF=0.0003077;NSAMP=9;MSQ=16.43;RECLASSIFIED;AC=9;AN=29246;NFAM=9
chr5	152757302	152757321	chr5	152757717	152757735	366227	4952.43	+	-	BND	LOW	366227_1	N	N[chr5:152757728[	366227_2	N	]chr5:152757312]N	SVTYPE=BND;POS=152757312;STRANDS=+-:52;CIPOS=-10,9;CIEND=-10,8;CIPOS95=0,0;CIEND95=0,0;MATEID=366227_2;EVENT=366227;SU=52;PE=37;SR=15;ALG=PROD;AF=0.0004103;NSAMP=12;MSQ=72.91;RECLASSIFIED;AC=12;AN=29246;NFAM=12	SVTYPE=BND;POS=152757728;STRANDS=+-:52;CIPOS=-10,8;CIEND=-10,9;CIPOS95=0,0;CIEND95=0,0;MATEID=366227_1;EVENT=366227;SECONDARY;SU=52;PE=37;SR=15;ALG=PROD;AF=0.0004103;NSAMP=12;MSQ=72.91;RECLASSIFIED;AC=12;AN=29246;NFAM=12
chr5	152774145	152774468	chr5	152776040	152776352	366228	332.57	+	-	DEL	PASS	366228	N	<DEL>	.	.	.	SVTYPE=DEL;POS=152774155;SVLEN=-2188;END=152776343;STRANDS=+-:16;IMPRECISE;CIPOS=-10,313;CIEND=-303,9;CIPOS95=-2,86;CIEND95=-69,1;SU=16;PE=16;SR=0;ALG=PROD;AF=3.419e-05;NSAMP=1;MSQ=332.57;AC=1;AN=29246;NFAM=1	.
chr5	152775363	152775416	chr5	152775688	152775740	519305	204.12	-	+	DUP	PASS	519305	N	<DUP>	.	.	.	SVTYPE=DUP;POS=152775391;SVLEN=323;END=152775714;STRANDS=-+:11;CIPOS=-28,25;CIEND=-26,26;CIPOS95=0,0;CIEND95=0,0;SU=11;PE=4;SR=7;ALG=PROD;AF=3.419e-05;NSAMP=1;MSQ=120.2;AC=1;AN=29246;NFAM=1	.
chr5	152783502	152783506	chr5	152783760	152783763	366229	473.65	+	-	DEL	PASS	366229	N	<DEL>	.	.	.	SVTYPE=DEL;POS=152783505;SVLEN=-257;END=152783762;STRANDS=+-:19;CIPOS=-3,1;CIEND=-2,1;CIPOS95=0,0;CIEND95=0,0;SU=19;PE=1;SR=18;ALG=PROD;AF=6.839e-05;NSAMP=2;MSQ=235.53;AC=2;AN=29246;NFAM=2	.
chr5	152785134	152785150	chr5	152792368	152792387	366230	116.78	+	-	BND	LOW	366230_1	N	N[chr5:152792379[	366230_2	N	]chr5:152785141]N	SVTYPE=BND;POS=152785141;STRANDS=+-:7;IMPRECISE;CIPOS=-7,9;CIEND=-10,9;CIPOS95=-1,1;CIEND95=-1,1;MATEID=366230_2;EVENT=366230;SU=7;PE=5;SR=2;ALG=PROD;AF=3.419e-05;NSAMP=1;MSQ=116.78;RECLASSIFIED;AC=1;AN=29246;NFAM=1	SVTYPE=BND;POS=152792379;STRANDS=+-:7;IMPRECISE;CIPOS=-10,9;CIEND=-7,9;CIPOS95=-1,1;CIEND95=-1,1;MATEID=366230_1;EVENT=366230;SECONDARY;SU=7;PE=5;SR=2;ALG=PROD;AF=3.419e-05;NSAMP=1;MSQ=116.78;RECLASSIFIED;AC=1;AN=29246;NFAM=1
chr5	152790067	152790425	chr5	152791932	152792387	366231	62.87	+	-	DEL	PASS	366231	N	<DEL>	.	.	.	SVTYPE=DEL;POS=152790077;SVLEN=-2301;END=152792378;STRANDS=+-:4;IMPRECISE;CIPOS=-10,348;CIEND=-446,9;CIPOS95=-2,126;CIEND95=-155,1;SU=4;PE=4;SR=0;ALG=PROD;AF=3.419e-05;NSAMP=1;MSQ=62.87;AC=1;AN=29246;NFAM=1	.
chr5	152794310	152794329	chr5	152794687	152794706	366232	2170.13	+	-	BND	LOW	366232_1	N	N[chr5:152794698[	366232_2	N	]chr5:152794320]N	SVTYPE=BND;POS=152794320;STRANDS=+-:50;CIPOS=-10,9;CIEND=-10,9;CIPOS95=0,0;CIEND95=0,0;MATEID=366232_2;EVENT=366232;SU=50;PE=12;SR=38;ALG=PROD;AF=0.0006497;NSAMP=19;MSQ=93.61;RECLASSIFIED;AC=19;AN=29246;NFAM=19	SVTYPE=BND;POS=152794698;STRANDS=+-:50;CIPOS=-10,9;CIEND=-10,9;CIPOS95=0,0;CIEND95=0,0;MATEID=366232_1;EVENT=366232;SECONDARY;SU=50;PE=12;SR=38;ALG=PROD;AF=0.0006497;NSAMP=19;MSQ=93.61;RECLASSIFIED;AC=19;AN=29246;NFAM=19
chr5	152796991	152797462	chr14	106031345	106031775	85867	23.75	-	+	BND	LOW	85867_1	N	]chr14:106031375]N	85867_2	N	N[chr5:152797434[	SVTYPE=BND;POS=152797434;STRANDS=-+:5;IMPRECISE;CIPOS=-442,29;CIEND=-30,400;CIPOS95=-134,29;CIEND95=-30,110;MATEID=85867_2;EVENT=85867;SU=5;PE=5;SR=0;ALG=PROD;AF=3.419e-05;NSAMP=1;MSQ=23.75;AC=1;AN=29246;NFAM=1	SVTYPE=BND;POS=106031375;STRANDS=-+:5;IMPRECISE;CIPOS=-30,400;CIEND=-442,29;CIPOS95=-30,110;CIEND95=-134,29;MATEID=85867_1;EVENT=85867;SECONDARY;SU=5;PE=5;SR=0;ALG=PROD;AF=3.419e-05;NSAMP=1;MSQ=23.75;AC=1;AN=29246;NFAM=1
chr5	152797156	152797299	chr9	129425276	129425390	91188	25234.1	-	+	BND	LOW	91188_1	N	]chr9:129425284]N	91188_2	N	N[chr5:152797290[	SVTYPE=BND;POS=152797290;STRANDS=-+:2438;IMPRECISE;CIPOS=-133,10;CIEND=-8,106;CIPOS95=-2,2;CIEND95=-1,1;MATEID=91188_2;EVENT=91188;SU=2438;PE=2438;SR=0;ALG=PROD;AF=0.02291;NSAMP=670;MSQ=28.42;AC=670;AN=29246;NFAM=669	SVTYPE=BND;POS=129425284;STRANDS=-+:2438;IMPRECISE;CIPOS=-8,106;CIEND=-133,10;CIPOS95=-1,1;CIEND95=-2,2;MATEID=91188_1;EVENT=91188;SECONDARY;SU=2438;PE=2438;SR=0;ALG=PROD;AF=0.02291;NSAMP=670;MSQ=28.42;AC=670;AN=29246;NFAM=669
chr5	152816867	152817886	chr11	64335249	64336647	84020	39647.8	+	-	BND	LOW	84020_1	N	N[chr11:64336094[	84020_2	N	]chr5:152817295]N	SVTYPE=BND;POS=152817295;STRANDS=-+:14502,+-:12;IMPRECISE;CIPOS=-428,591;CIEND=-844,554;CIPOS95=-1,1;CIEND95=-4,4;MATEID=84020_2;EVENT=84020;SU=14514;PE=9488;SR=5026;ALG=SUM;AF=0.03279;NSAMP=959;MSQ=28.06;RETAINED;AC=959;AN=29246;NFAM=951	SVTYPE=BND;POS=64336094;STRANDS=-+:14502,+-:12;IMPRECISE;CIPOS=-844,554;CIEND=-428,591;CIPOS95=-4,4;CIEND95=-1,1;MATEID=84020_1;EVENT=84020;SECONDARY;SU=14514;PE=9488;SR=5026;ALG=SUM;AF=0.03279;NSAMP=959;MSQ=28.06;RETAINED;AC=959;AN=29246;NFAM=951
chr5	152817285	152817300	chr14	64372272	64372288	85667	221141.0	-	+	BND	LOW	85667_1	N	]chr14:64372280]N	85667_2	N	N[chr5:152817295[	SVTYPE=BND;POS=152817295;STRANDS=-+:5;CIPOS=-9,6;CIEND=-8,8;CIPOS95=0,0;CIEND95=0,0;MATEID=85667_2;EVENT=85667;SU=5;PE=1;SR=4;ALG=PROD;AF=0.1134;NSAMP=3316;MSQ=40.15;AC=3316;AN=29246;NFAM=3184	SVTYPE=BND;POS=64372280;STRANDS=-+:5;CIPOS=-8,8;CIEND=-9,6;CIPOS95=0,0;CIEND95=0,0;MATEID=85667_1;EVENT=85667;SECONDARY;SU=5;PE=1;SR=4;ALG=PROD;AF=0.1134;NSAMP=3316;MSQ=40.15;AC=3316;AN=29246;NFAM=3184
chr5	152817298	152817298	chr12	11760878	11760878	84440	1.06889e+06	-	-	BND	LOW	84440_1	N	[chr12:11760879[N	84440_2	N	[chr5:152817299[N	SVTYPE=BND;POS=152817299;STRANDS=--:15885;CIPOS=0,0;CIEND=0,0;CIPOS95=0,0;CIEND95=0,0;MATEID=84440_2;EVENT=84440;SU=15885;PE=69;SR=15816;ALG=PROD;AF=0.2376;NSAMP=6948;MSQ=87.86;AC=6948;AN=29246;NFAM=6500	SVTYPE=BND;POS=11760879;STRANDS=--:15885;CIPOS=0,0;CIEND=0,0;CIPOS95=0,0;CIEND95=0,0;MATEID=84440_1;EVENT=84440;SECONDARY;SU=15885;PE=69;SR=15816;ALG=PROD;AF=0.2376;NSAMP=6948;MSQ=87.86;AC=6948;AN=29246;NFAM=6500
chr5	152817339	152817486	chr11	64336046	64336855	84022	185956.0	-	+	BND	LOW	84022_1	N	]chr11:64336093]N	84022_2	N	N[chr5:152817438[	SVTYPE=BND;POS=152817438;STRANDS=-+:5;IMPRECISE;CIPOS=-98,49;CIEND=-47,762;CIPOS95=-40,40;CIEND95=-47,156;MATEID=84022_2;EVENT=84022;SU=5;PE=5;SR=0;ALG=PROD;AF=0.09126;NSAMP=2669;MSQ=43.52;AC=2669;AN=29246;NFAM=2607	SVTYPE=BND;POS=64336093;STRANDS=-+:5;IMPRECISE;CIPOS=-47,762;CIEND=-98,49;CIPOS95=-47,156;CIEND95=-40,40;MATEID=84022_1;EVENT=84022;SECONDARY;SU=5;PE=5;SR=0;ALG=PROD;AF=0.09126;NSAMP=2669;MSQ=43.52;AC=2669;AN=29246;NFAM=2607
chr5	152817591	152817610	chr5	152820083	152820090	519306	202.09	-	+	BND	LOW	519306_1	N	]chr5:152820087]N	519306_2	N	N[chr5:152817602[	SVTYPE=BND;POS=152817602;STRANDS=-+:17;CIPOS=-10,9;CIEND=-4,3;CIPOS95=0,0;CIEND95=0,0;MATEID=519306_2;EVENT=519306;SU=17;PE=9;SR=8;ALG=PROD;AF=3.419e-05;NSAMP=1;MSQ=202.03;RECLASSIFIED;AC=1;AN=29246;NFAM=1	SVTYPE=BND;POS=152820087;STRANDS=-+:17;CIPOS=-4,3;CIEND=-10,9;CIPOS95=0,0;CIEND95=0,0;MATEID=519306_1;EVENT=519306;SECONDARY;SU=17;PE=9;SR=8;ALG=PROD;AF=3.419e-05;NSAMP=1;MSQ=202.03;RECLASSIFIED;AC=1;AN=29246;NFAM=1
chr5	152817988	152818007	chr5	152820075	152820094	366233	245.66	+	-	BND	LOW	366233_1	N	N[chr5:152820086[	366233_2	N	]chr5:152817998]N	SVTYPE=BND;POS=152817998;STRANDS=+-:12;IMPRECISE;CIPOS=-10,9;CIEND=-10,9;CIPOS95=-1,1;CIEND95=-1,0;MATEID=366233_2;EVENT=366233;SU=12;PE=9;SR=3;ALG=PROD;AF=3.419e-05;NSAMP=1;MSQ=245.66;RECLASSIFIED;AC=1;AN=29246;NFAM=1	SVTYPE=BND;POS=152820086;STRANDS=+-:12;IMPRECISE;CIPOS=-10,9;CIEND=-10,9;CIPOS95=-1,0;CIEND95=-1,1;MATEID=366233_1;EVENT=366233;SECONDARY;SU=12;PE=9;SR=3;ALG=PROD;AF=3.419e-05;NSAMP=1;MSQ=245.66;RECLASSIFIED;AC=1;AN=29246;NFAM=1
chr5	152820244	152820263	chr5	153112118	153112133	366234	323.49	+	-	DEL	PASS	366234	N	<DEL>	.	.	.	SVTYPE=DEL;POS=152820254;SVLEN=-291870;END=153112124;STRANDS=+-:17;CIPOS=-10,9;CIEND=-6,9;CIPOS95=0,0;CIEND95=0,0;SU=17;PE=7;SR=10;ALG=PROD;AF=3.419e-05;NSAMP=1;MSQ=323.49;AC=1;AN=29246;NFAM=1	.
chr5	152833393	152833411	chr6	84502490	84502497	88981	4.68	-	+	BND	LOW	88981_1	N	]chr6:84502490]N	88981_2	N	N[chr5:152833404[	SVTYPE=BND;POS=152833404;STRANDS=-+:4;IMPRECISE;CIPOS=-10,8;CIEND=0,7;CIPOS95=-1,0;CIEND95=0,7;MATEID=88981_2;EVENT=88981;SU=4;PE=0;SR=4;ALG=PROD;AF=3.419e-05;NSAMP=1;MSQ=4.68;AC=1;AN=29246;NFAM=1	SVTYPE=BND;POS=84502490;STRANDS=-+:4;IMPRECISE;CIPOS=0,7;CIEND=-10,8;CIPOS95=0,7;CIEND95=-1,0;MATEID=88981_1;EVENT=88981;SECONDARY;SU=4;PE=0;SR=4;ALG=PROD;AF=3.419e-05;NSAMP=1;MSQ=4.68;AC=1;AN=29246;NFAM=1
chr5	152852189	152852196	chr5	152852631	152852640	366235	546007.0	+	-	BND	LOW	366235_1	N	N[chr5:152852635[	366235_2	N	]chr5:152852194]N	SVTYPE=BND;POS=152852194;STRANDS=+-:150;CIPOS=-5,2;CIEND=-3,6;CIPOS95=0,0;CIEND95=0,0;MATEID=366235_2;EVENT=366235;SU=150;PE=30;SR=120;ALG=PROD;AF=0.1875;NSAMP=5484;MSQ=52.93;RECLASSIFIED;AC=5484;AN=29246;NFAM=5133	SVTYPE=BND;POS=152852635;STRANDS=+-:150;CIPOS=-3,6;CIEND=-5,2;CIPOS95=0,0;CIEND95=0,0;MATEID=366235_1;EVENT=366235;SECONDARY;SU=150;PE=30;SR=120;ALG=PROD;AF=0.1875;NSAMP=5484;MSQ=52.93;RECLASSIFIED;AC=5484;AN=29246;NFAM=5133
chr5	152852659	152852676	chr8	126231803	126231820	90644	1201.91	+	+	BND	LOW	90644_1	N	N]chr8:126231812]	90644_2	N	N]chr5:152852668]	SVTYPE=BND;POS=152852668;STRANDS=++:4;CIPOS=-9,8;CIEND=-9,8;CIPOS95=0,0;CIEND95=0,0;MATEID=90644_2;EVENT=90644;SU=4;PE=0;SR=4;ALG=PROD;AF=0.002086;NSAMP=61;MSQ=15.2;AC=61;AN=29246;NFAM=61	SVTYPE=BND;POS=126231812;STRANDS=++:4;CIPOS=-9,8;CIEND=-9,8;CIPOS95=0,0;CIEND95=0,0;MATEID=90644_1;EVENT=90644;SECONDARY;SU=4;PE=0;SR=4;ALG=PROD;AF=0.002086;NSAMP=61;MSQ=15.2;AC=61;AN=29246;NFAM=61
chr5	152871296	152871350	chr5	152871409	152871452	366236	438.9	+	-	BND	LOW	366236_1	N	N[chr5:152871432[	366236_2	N	]chr5:152871325]N	SVTYPE=BND;POS=152871325;STRANDS=+-:24;CIPOS=-29,25;CIEND=-22,21;CIPOS95=0,0;CIEND95=0,0;MATEID=366236_2;EVENT=366236;SU=24;PE=0;SR=24;ALG=PROD;AF=6.839e-05;NSAMP=2;MSQ=194.78;RECLASSIFIED;AC=2;AN=29246;NFAM=2	SVTYPE=BND;POS=152871432;STRANDS=+-:24;CIPOS=-22,21;CIEND=-29,25;CIPOS95=0,0;CIEND95=0,0;MATEID=366236_1;EVENT=366236;SECONDARY;SU=24;PE=0;SR=24;ALG=PROD;AF=6.839e-05;NSAMP=2;MSQ=194.78;RECLASSIFIED;AC=2;AN=29246;NFAM=2
chr5	152877565	152877608	chr5	152878974	152879016	366237	1966.54	+	-	DEL	PASS	366237	N	<DEL>	.	.	.	SVTYPE=DEL;POS=152877587;SVLEN=-1409;END=152878996;STRANDS=+-:81;CIPOS=-22,21;CIEND=-22,20;CIPOS95=0,0;CIEND95=0,0;SU=81;PE=53;SR=28;ALG=PROD;AF=0.0001026;NSAMP=3;MSQ=655.51;AC=3;AN=29246;NFAM=3	.
chr5	152879412	152879431	chr5	152879752	152879771	366238	384.99	+	-	BND	LOW	366238_1	N	N[chr5:152879763[	366238_2	N	]chr5:152879422]N	SVTYPE=BND;POS=152879422;STRANDS=+-:5;CIPOS=-10,9;CIEND=-10,9;CIPOS95=0,0;CIEND95=0,0;MATEID=366238_2;EVENT=366238;SU=5;PE=0;SR=5;ALG=PROD;AF=0.0004103;NSAMP=12;MSQ=19.89;RECLASSIFIED;AC=12;AN=29246;NFAM=12	SVTYPE=BND;POS=152879763;STRANDS=+-:5;CIPOS=-10,9;CIEND=-10,9;CIPOS95=0,0;CIEND95=0,0;MATEID=366238_1;EVENT=366238;SECONDARY;SU=5;PE=0;SR=5;ALG=PROD;AF=0.0004103;NSAMP=12;MSQ=19.89;RECLASSIFIED;AC=12;AN=29246;NFAM=12
chr5	152883754	152883773	chr5	152883895	152883914	594122	34.13	+	+	INV	LOW	594122	N	<INV>	.	.	.	SVTYPE=INV;POS=152883764;SVLEN=141;END=152883905;STRANDS=++:1,--:3;IMPRECISE;CIPOS=-10,9;CIEND=-10,9;CIPOS95=-1,1;CIEND95=-1,1;SU=4;PE=2;SR=2;ALG=PROD;AF=3.419e-05;NSAMP=1;MSQ=6.93;AC=1;AN=29246;NFAM=1	.
chr5	152891765	152892206	chr15	77213629	77214193	86116	62.94	+	-	BND	LOW	86116_1	N	N[chr15:77214185[	86116_2	N	]chr5:152891775]N	SVTYPE=BND;POS=152891775;STRANDS=+-:6;IMPRECISE;CIPOS=-10,431;CIEND=-555,9;CIPOS95=-1,145;CIEND95=-164,0;MATEID=86116_2;EVENT=86116;SU=6;PE=6;SR=0;ALG=PROD;AF=3.419e-05;NSAMP=1;MSQ=62.81;AC=1;AN=29246;NFAM=1	SVTYPE=BND;POS=77214185;STRANDS=+-:6;IMPRECISE;CIPOS=-555,9;CIEND=-10,431;CIPOS95=-164,0;CIEND95=-1,145;MATEID=86116_1;EVENT=86116;SECONDARY;SU=6;PE=6;SR=0;ALG=PROD;AF=3.419e-05;NSAMP=1;MSQ=62.81;AC=1;AN=29246;NFAM=1
chr5	152892107	152892206	chr14	85915401	85915454	85776	24270.3	+	-	BND	LOW	85776_1	N	N[chr14:85915451[	85776_2	N	]chr5:152892147]N	SVTYPE=BND;POS=152892147;STRANDS=+-:425;IMPRECISE;CIPOS=-40,59;CIEND=-49,4;CIPOS95=-1,1;CIEND95=-3,3;MATEID=85776_2;EVENT=85776;SU=425;PE=424;SR=1;ALG=PROD;AF=0.01142;NSAMP=334;MSQ=25.88;AC=334;AN=29246;NFAM=320	SVTYPE=BND;POS=85915451;STRANDS=+-:425;IMPRECISE;CIPOS=-49,4;CIEND=-40,59;CIPOS95=-3,3;CIEND95=-1,1;MATEID=85776_1;EVENT=85776;SECONDARY;SU=425;PE=424;SR=1;ALG=PROD;AF=0.01142;NSAMP=334;MSQ=25.88;AC=334;AN=29246;NFAM=320
chr5	152900838	152900857	chr5	152919410	152919429	519308	122.81	-	+	DUP	PASS	519308	N	<DUP>	.	.	.	SVTYPE=DUP;POS=152900848;SVLEN=18572;END=152919420;STRANDS=-+:14;CIPOS=-10,9;CIEND=-10,9;CIPOS95=0,0;CIEND95=0,0;SU=14;PE=5;SR=9;ALG=PROD;AF=3.419e-05;NSAMP=1;MSQ=122.23;AC=1;AN=29246;NFAM=1	.
chr5	152913349	152914010	chr5	152920449	152921103	594123	23.84	-	-	BND	LOW	594123_1	N	[chr5:152921095[N	594123_2	N	[chr5:152914002[N	SVTYPE=BND;POS=152914002;STRANDS=--:5;IMPRECISE;CIPOS=-652,9;CIEND=-645,9;CIPOS95=-135,2;CIEND95=-145,2;MATEID=594123_2;EVENT=594123;SU=5;PE=5;SR=0;ALG=PROD;AF=3.419e-05;NSAMP=1;MSQ=23.81;AC=1;AN=29246;NFAM=1	SVTYPE=BND;POS=152921095;STRANDS=--:5;IMPRECISE;CIPOS=-645,9;CIEND=-652,9;CIPOS95=-145,2;CIEND95=-135,2;MATEID=594123_1;EVENT=594123;SECONDARY;SU=5;PE=5;SR=0;ALG=PROD;AF=3.419e-05;NSAMP=1;MSQ=23.81;AC=1;AN=29246;NFAM=1
chr5	152917664	152918183	chr5	152919058	152919516	366240	461.32	+	-	DEL	PASS	366240	N	<DEL>	.	.	.	SVTYPE=DEL;POS=152917693;SVLEN=-1794;END=152919487;STRANDS=+-:12;IMPRECISE;CIPOS=-29,490;CIEND=-429,29;CIPOS95=-29,120;CIEND95=-78,29;SU=12;PE=12;SR=0;ALG=PROD;AF=6.839e-05;NSAMP=2;MSQ=230.66;AC=2;AN=29246;NFAM=2	.
chr5	152921054	152921579	chr5	152943945	152944269	594124	4.52	+	+	BND	LOW	594124_1	N	N]chr5:152943955]	594124_2	N	N]chr5:152921064]	SVTYPE=BND;POS=152921064;STRANDS=++:7;IMPRECISE;CIPOS=-10,515;CIEND=-10,314;CIPOS95=-1,187;CIEND95=-2,87;MATEID=594124_2;EVENT=594124;SU=7;PE=7;SR=0;ALG=PROD;AF=3.419e-05;NSAMP=1;MSQ=4.52;AC=1;AN=29246;NFAM=1	SVTYPE=BND;POS=152943955;STRANDS=++:7;IMPRECISE;CIPOS=-10,314;CIEND=-10,515;CIPOS95=-2,87;CIEND95=-1,187;MATEID=594124_1;EVENT=594124;SECONDARY;SU=7;PE=7;SR=0;ALG=PROD;AF=3.419e-05;NSAMP=1;MSQ=4.52;AC=1;AN=29246;NFAM=1
chr5	152933574	152933589	chr5	152934216	152934230	366241	3531.61	+	-	DEL	PASS	366241	N	<DEL>	.	.	.	SVTYPE=DEL;POS=152933581;SVLEN=-643;END=152934224;STRANDS=+-:137;CIPOS=-7,8;CIEND=-8,6;CIPOS95=0,0;CIEND95=0,0;SU=137;PE=80;SR=57;ALG=PROD;AF=0.0001026;NSAMP=3;MSQ=742.39;AC=3;AN=29246;NFAM=3	.
chr5	152934472	152934508	chr5	152934659	152934718	366242	1881.7	+	-	DEL	PASS	366242	N	<DEL>	.	.	.	SVTYPE=DEL;POS=152934479;SVLEN=-210;END=152934689;STRANDS=+-:66;CIPOS=-7,29;CIEND=-30,29;CIPOS95=0,0;CIEND95=0,0;SU=66;PE=0;SR=66;ALG=PROD;AF=0.0001368;NSAMP=4;MSQ=176.33;AC=4;AN=29246;NFAM=3	.
chr5	152954651	152954708	chr15	52066764	52066821	86014	160.66	+	+	BND	LOW	86014_1	N	N]chr15:52066793]	86014_2	N	N]chr5:152954680]	SVTYPE=BND;POS=152954680;STRANDS=++:12;CIPOS=-29,28;CIEND=-29,28;CIPOS95=0,0;CIEND95=0,0;MATEID=86014_2;EVENT=86014;SU=12;PE=0;SR=12;ALG=PROD;AF=0.0002735;NSAMP=8;MSQ=13.02;AC=8;AN=29246;NFAM=8	SVTYPE=BND;POS=52066793;STRANDS=++:12;CIPOS=-29,28;CIEND=-29,28;CIPOS95=0,0;CIEND95=0,0;MATEID=86014_1;EVENT=86014;SECONDARY;SU=12;PE=0;SR=12;ALG=PROD;AF=0.0002735;NSAMP=8;MSQ=13.02;AC=8;AN=29246;NFAM=8
chr5	152972400	152972419	chr5	152972725	152972744	366244	461.69	+	-	BND	LOW	366244_1	N	N[chr5:152972736[	366244_2	N	]chr5:152972410]N	SVTYPE=BND;POS=152972410;STRANDS=+-:4;IMPRECISE;CIPOS=-10,9;CIEND=-10,9;CIPOS95=-1,1;CIEND95=-1,1;MATEID=366244_2;EVENT=366244;SU=4;PE=2;SR=2;ALG=PROD;AF=0.0003419;NSAMP=10;MSQ=32.5;RECLASSIFIED;AC=10;AN=29246;NFAM=10	SVTYPE=BND;POS=152972736;STRANDS=+-:4;IMPRECISE;CIPOS=-10,9;CIEND=-10,9;CIPOS95=-1,1;CIEND95=-1,1;MATEID=366244_1;EVENT=366244;SECONDARY;SU=4;PE=2;SR=2;ALG=PROD;AF=0.0003419;NSAMP=10;MSQ=32.5;RECLASSIFIED;AC=10;AN=29246;NFAM=10
chr5	152978958	152979333	chr5	152985539	152985940	366246	686.45	+	-	DEL	PASS	366246	N	<DEL>	.	.	.	SVTYPE=DEL;POS=152978968;SVLEN=-6963;END=152985931;STRANDS=+-:18;IMPRECISE;CIPOS=-10,365;CIEND=-392,9;CIPOS95=0,56;CIEND95=-76,0;SU=18;PE=18;SR=0;ALG=PROD;AF=3.419e-05;NSAMP=1;MSQ=686.45;AC=1;AN=29246;NFAM=1	.
chr5	152978959	152978978	chr5	152982094	152982102	366245	71.63	+	-	DEL	PASS	366245	N	<DEL>	.	.	.	SVTYPE=DEL;POS=152978969;SVLEN=-3130;END=152982099;STRANDS=+-:8;CIPOS=-10,9;CIEND=-5,3;CIPOS95=0,0;CIEND95=0,0;SU=8;PE=1;SR=7;ALG=PROD;AF=3.419e-05;NSAMP=1;MSQ=71.63;AC=1;AN=29246;NFAM=1	.
chr5	152982147	152982156	chr5	152985926	152985935	366248	242.72	+	-	DEL	PASS	366248	N	<DEL>	.	.	.	SVTYPE=DEL;POS=152982152;SVLEN=-3779;END=152985931;STRANDS=+-:7;CIPOS=-5,4;CIEND=-5,4;CIPOS95=0,0;CIEND95=0,0;SU=7;PE=0;SR=7;ALG=PROD;AF=3.419e-05;NSAMP=1;MSQ=242.72;AC=1;AN=29246;NFAM=1	.
chr5	153007183	153007614	chr5	153012776	153013096	366249	1368.99	+	-	DEL	PASS	366249	N	<DEL>	.	.	.	SVTYPE=DEL;POS=153007193;SVLEN=-5866;END=153013059;STRANDS=+-:58;IMPRECISE;CIPOS=-10,421;CIEND=-283,37;CIPOS95=-10,41;CIEND95=-21,21;SU=58;PE=58;SR=0;ALG=PROD;AF=6.839e-05;NSAMP=2;MSQ=208.14;AC=2;AN=29246;NFAM=2	.
chr5	153007304	153007347	chr5	153009080	153009123	594126	1366.83	+	+	BND	PASS	594126_1	N	N]chr5:153009102]	594126_2	N	N]chr5:153007326]	SVTYPE=BND;POS=153007326;STRANDS=++:69;CIPOS=-22,21;CIEND=-22,21;CIPOS95=0,0;CIEND95=0,0;MATEID=594126_2;EVENT=594126;SU=69;PE=43;SR=26;ALG=PROD;AF=6.839e-05;NSAMP=2;MSQ=683.28;AC=2;AN=29246;NFAM=2	SVTYPE=BND;POS=153009102;STRANDS=++:69;CIPOS=-22,21;CIEND=-22,21;CIPOS95=0,0;CIEND95=0,0;MATEID=594126_1;EVENT=594126;SECONDARY;SU=69;PE=43;SR=26;ALG=PROD;AF=6.839e-05;NSAMP=2;MSQ=683.28;AC=2;AN=29246;NFAM=2
chr5	153007308	153007353	chr5	153008808	153008854	594125	776.12	-	-	BND	PASS	594125_1	N	[chr5:153008833[N	594125_2	N	[chr5:153007332[N	SVTYPE=BND;POS=153007332;STRANDS=--:42;CIPOS=-23,22;CIEND=-24,22;CIPOS95=0,0;CIEND95=0,0;MATEID=594125_2;EVENT=594125;SU=42;PE=28;SR=14;ALG=PROD;AF=6.839e-05;NSAMP=2;MSQ=387.9;AC=2;AN=29246;NFAM=2	SVTYPE=BND;POS=153008833;STRANDS=--:42;CIPOS=-24,22;CIEND=-23,22;CIPOS95=0,0;CIEND95=0,0;MATEID=594125_1;EVENT=594125;SECONDARY;SU=42;PE=28;SR=14;ALG=PROD;AF=6.839e-05;NSAMP=2;MSQ=387.9;AC=2;AN=29246;NFAM=2
chr5	153011377	153011824	chr5	153072390	153072689	594127	11631.7	-	-	BND	LOW	594127_1	N	[chr5:153072678[N	594127_2	N	[chr5:153011814[N	SVTYPE=BND;POS=153011814;STRANDS=--:77;IMPRECISE;CIPOS=-436,11;CIEND=-287,12;CIPOS95=-45,11;CIEND95=-33,12;MATEID=594127_2;EVENT=594127;SU=77;PE=77;SR=0;ALG=PROD;AF=0.009198;NSAMP=269;MSQ=30.48;AC=269;AN=29246;NFAM=266	SVTYPE=BND;POS=153072678;STRANDS=--:77;IMPRECISE;CIPOS=-287,12;CIEND=-436,11;CIPOS95=-33,12;CIEND95=-45,11;MATEID=594127_1;EVENT=594127;SECONDARY;SU=77;PE=77;SR=0;ALG=PROD;AF=0.009198;NSAMP=269;MSQ=30.48;AC=269;AN=29246;NFAM=266
chr5	153019985	153020004	chr5	153020159	153020178	519309	90.35	-	+	DUP	PASS	519309	N	<DUP>	.	.	.	SVTYPE=DUP;POS=153019995;SVLEN=174;END=153020169;STRANDS=-+:5;CIPOS=-10,9;CIEND=-10,9;CIPOS95=0,0;CIEND95=0,0;SU=5;PE=0;SR=5;ALG=PROD;AF=3.419e-05;NSAMP=1;MSQ=75.42;AC=1;AN=29246;NFAM=1	.
chr5	153030323	153030327	chr5	153037524	153037531	519310	240.64	-	+	DUP	PASS	519310	N	<DUP>	.	.	.	SVTYPE=DUP;POS=153030326;SVLEN=7202;END=153037528;STRANDS=-+:22;CIPOS=-3,1;CIEND=-4,3;CIPOS95=0,0;CIEND95=0,0;SU=22;PE=13;SR=9;ALG=PROD;AF=3.419e-05;NSAMP=1;MSQ=240.18;AC=1;AN=29246;NFAM=1	.
chr5	153030713	153030722	chr5	153037954	153037961	366251	401.52	+	-	DEL	PASS	366251	N	<DEL>	.	.	.	SVTYPE=DEL;POS=153030718;SVLEN=-7241;END=153037959;STRANDS=+-:18;CIPOS=-5,4;CIEND=-5,2;CIPOS95=0,0;CIEND95=0,0;SU=18;PE=11;SR=7;ALG=PROD;AF=3.419e-05;NSAMP=1;MSQ=401.52;AC=1;AN=29246;NFAM=1	.
chr5	153032430	153032433	chr5	153036238	153036240	366252	6623.75	+	-	BND	PASS	366252_1	N	N[chr5:153036241[	366252_2	N	]chr5:153032432]N	SVTYPE=BND;POS=153032432;STRANDS=+-:286;CIPOS=-2,1;CIEND=-2,0;CIPOS95=0,0;CIEND95=0,0;MATEID=366252_2;EVENT=366252;SU=286;PE=172;SR=114;ALG=PROD;AF=0.000171;NSAMP=5;MSQ=661.21;RECLASSIFIED;AC=5;AN=29246;NFAM=5	SVTYPE=BND;POS=153036241;STRANDS=+-:286;CIPOS=-2,0;CIEND=-2,1;CIPOS95=0,0;CIEND95=0,0;MATEID=366252_1;EVENT=366252;SECONDARY;SU=286;PE=172;SR=114;ALG=PROD;AF=0.000171;NSAMP=5;MSQ=661.21;RECLASSIFIED;AC=5;AN=29246;NFAM=5
chr5	153033826	153033845	chr5	153034477	153034479	366253	866.42	+	-	DEL	PASS	366253	N	<DEL>	.	.	.	SVTYPE=DEL;POS=153033836;SVLEN=-643;END=153034479;STRANDS=+-:38;CIPOS=-10,9;CIEND=-2,0;CIPOS95=0,0;CIEND95=0,0;SU=38;PE=17;SR=21;ALG=PROD;AF=3.419e-05;NSAMP=1;MSQ=866.36;AC=1;AN=29246;NFAM=1	.
chr5	153037307	153037364	chr17	48650003	48650060	86876	1088.06	+	+	BND	LOW	86876_1	N	N]chr17:48650032]	86876_2	N	N]chr5:153037336]	SVTYPE=BND;POS=153037336;STRANDS=++:8;CIPOS=-29,28;CIEND=-29,28;CIPOS95=0,0;CIEND95=0,0;MATEID=86876_2;EVENT=86876;SU=8;PE=0;SR=8;ALG=PROD;AF=0.001607;NSAMP=47;MSQ=21.6;AC=47;AN=29246;NFAM=47	SVTYPE=BND;POS=48650032;STRANDS=++:8;CIPOS=-29,28;CIEND=-29,28;CIPOS95=0,0;CIEND95=0,0;MATEID=86876_1;EVENT=86876;SECONDARY;SU=8;PE=0;SR=8;ALG=PROD;AF=0.001607;NSAMP=47;MSQ=21.6;AC=47;AN=29246;NFAM=47
chr5	153040584	153040584	chr5	153041497	153041497	366255	101586.0	+	-	DEL	PASS	366255	N	<DEL>	.	.	.	SVTYPE=DEL;POS=153040584;SVLEN=-913;END=153041497;STRANDS=+-:4312;CIPOS=0,0;CIEND=0,0;CIPOS95=0,0;CIEND95=0,0;SU=4312;PE=2417;SR=1895;ALG=PROD;AF=0.008275;NSAMP=241;MSQ=377.02;AC=242;AN=29246;NFAM=230	.
chr5	153044435	153044484	chr5	153045518	153045567	519311	198.92	-	+	BND	LOW	519311_1	N	]chr5:153045543]N	519311_2	N	N[chr5:153044461[	SVTYPE=BND;POS=153044461;STRANDS=-+:11;CIPOS=-25,24;CIEND=-25,24;CIPOS95=0,0;CIEND95=0,0;MATEID=519311_2;EVENT=519311;SU=11;PE=0;SR=11;ALG=PROD;AF=0.0003761;NSAMP=11;MSQ=15.45;RECLASSIFIED;AC=11;AN=29246;NFAM=11	SVTYPE=BND;POS=153045543;STRANDS=-+:11;CIPOS=-25,24;CIEND=-25,24;CIPOS95=0,0;CIEND95=0,0;MATEID=519311_1;EVENT=519311;SECONDARY;SU=11;PE=0;SR=11;ALG=PROD;AF=0.0003761;NSAMP=11;MSQ=15.45;RECLASSIFIED;AC=11;AN=29246;NFAM=11
chr5	153044493	153044512	chr5	153045490	153045509	366256	545.41	+	-	BND	LOW	366256_1	N	N[chr5:153045501[	366256_2	N	]chr5:153044503]N	SVTYPE=BND;POS=153044503;STRANDS=+-:18;CIPOS=-10,9;CIEND=-10,9;CIPOS95=0,0;CIEND95=0,0;MATEID=366256_2;EVENT=366256;SU=18;PE=0;SR=18;ALG=PROD;AF=0.0005129;NSAMP=15;MSQ=23.55;RECLASSIFIED;AC=15;AN=29246;NFAM=15	SVTYPE=BND;POS=153045501;STRANDS=+-:18;CIPOS=-10,9;CIEND=-10,9;CIPOS95=0,0;CIEND95=0,0;MATEID=366256_1;EVENT=366256;SECONDARY;SU=18;PE=0;SR=18;ALG=PROD;AF=0.0005129;NSAMP=15;MSQ=23.55;RECLASSIFIED;AC=15;AN=29246;NFAM=15
chr5	153057320	153057367	chr5	153057436	153057475	594128	3005.71	+	+	BND	LOW	594128_1	N	N]chr5:153057466]	594128_2	N	N]chr5:153057347]	SVTYPE=BND;POS=153057347;STRANDS=++:20;IMPRECISE;CIPOS=-27,20;CIEND=-30,9;CIPOS95=0,0;CIEND95=-9,9;MATEID=594128_2;EVENT=594128;SU=20;PE=17;SR=3;ALG=PROD;AF=0.001539;NSAMP=45;MSQ=64.98;AC=45;AN=29246;NFAM=44	SVTYPE=BND;POS=153057466;STRANDS=++:20;IMPRECISE;CIPOS=-30,9;CIEND=-27,20;CIPOS95=-9,9;CIEND95=0,0;MATEID=594128_1;EVENT=594128;SECONDARY;SU=20;PE=17;SR=3;ALG=PROD;AF=0.001539;NSAMP=45;MSQ=64.98;AC=45;AN=29246;NFAM=44
chr5	153070788	153070967	chr9	70162500	70162545	90923	22658.2	-	+	BND	LOW	90923_1	N	]chr9:70162505]N	90923_2	N	N[chr5:153070960[	SVTYPE=BND;POS=153070960;STRANDS=-+:2010;IMPRECISE;CIPOS=-171,8;CIEND=-5,40;CIPOS95=-5,5;CIEND95=0,0;MATEID=90923_2;EVENT=90923;SU=2010;PE=2010;SR=0;ALG=PROD;AF=0.0119;NSAMP=348;MSQ=40.16;AC=348;AN=29246;NFAM=342	SVTYPE=BND;POS=70162505;STRANDS=-+:2010;IMPRECISE;CIPOS=-5,40;CIEND=-171,8;CIPOS95=0,0;CIEND95=-5,5;MATEID=90923_1;EVENT=90923;SECONDARY;SU=2010;PE=2010;SR=0;ALG=PROD;AF=0.0119;NSAMP=348;MSQ=40.16;AC=348;AN=29246;NFAM=342
chr5	153076316	153076834	chr8	15581159	15581731	90167	53.14	+	-	BND	LOW	90167_1	N	N[chr8:15581723[	90167_2	N	]chr5:153076326]N	SVTYPE=BND;POS=153076326;STRANDS=+-:4;IMPRECISE;CIPOS=-10,508;CIEND=-563,9;CIPOS95=-1,167;CIEND95=-197,1;MATEID=90167_2;EVENT=90167;SU=4;PE=4;SR=0;ALG=PROD;AF=6.839e-05;NSAMP=2;MSQ=25.37;AC=2;AN=29246;NFAM=2	SVTYPE=BND;POS=15581723;STRANDS=+-:4;IMPRECISE;CIPOS=-563,9;CIEND=-10,508;CIPOS95=-197,1;CIEND95=-1,167;MATEID=90167_1;EVENT=90167;SECONDARY;SU=4;PE=4;SR=0;ALG=PROD;AF=6.839e-05;NSAMP=2;MSQ=25.37;AC=2;AN=29246;NFAM=2
chr5	153107061	153107066	chr5	153108416	153108421	366257	5211.45	+	-	DEL	PASS	366257	N	<DEL>	.	.	.	SVTYPE=DEL;POS=153107064;SVLEN=-1356;END=153108420;STRANDS=+-:238;CIPOS=-3,2;CIEND=-4,1;CIPOS95=0,0;CIEND95=0,0;SU=238;PE=163;SR=75;ALG=PROD;AF=3.419e-05;NSAMP=1;MSQ=296.57;AC=1;AN=29246;NFAM=1	.
chr5	153111725	153111756	chr5	153114317	153114325	366258	3054.58	+	-	DEL	PASS	366258	N	<DEL>	.	.	.	SVTYPE=DEL;POS=153111735;SVLEN=-2587;END=153114322;STRANDS=+-:123;CIPOS=-10,21;CIEND=-5,3;CIPOS95=0,0;CIEND95=0,0;SU=123;PE=71;SR=52;ALG=PROD;AF=0.0001368;NSAMP=4;MSQ=763.64;AC=4;AN=29246;NFAM=4	.
chr5	153127253	153127855	chr13	60886373	60886997	85216	76.25	-	-	BND	LOW	85216_1	N	[chr13:60886949[N	85216_2	N	[chr5:153127807[N	SVTYPE=BND;POS=153127807;STRANDS=--:7;IMPRECISE;CIPOS=-553,49;CIEND=-575,49;CIPOS95=-102,49;CIEND95=-112,49;MATEID=85216_2;EVENT=85216;SU=7;PE=7;SR=0;ALG=PROD;AF=3.419e-05;NSAMP=1;MSQ=74.77;AC=1;AN=29246;NFAM=1	SVTYPE=BND;POS=60886949;STRANDS=--:7;IMPRECISE;CIPOS=-575,49;CIEND=-553,49;CIPOS95=-112,49;CIEND95=-102,49;MATEID=85216_1;EVENT=85216;SECONDARY;SU=7;PE=7;SR=0;ALG=PROD;AF=3.419e-05;NSAMP=1;MSQ=74.77;AC=1;AN=29246;NFAM=1
chr5	153127812	153127826	chr13	60887470	60887489	85217	164.58	+	+	BND	LOW	85217_1	N	N]chr13:60887480]	85217_2	N	N]chr5:153127817]	SVTYPE=BND;POS=153127817;STRANDS=++:24;CIPOS=-5,9;CIEND=-10,9;CIPOS95=0,0;CIEND95=0,0;MATEID=85217_2;EVENT=85217;SU=24;PE=10;SR=14;ALG=PROD;AF=3.419e-05;NSAMP=1;MSQ=164.5;AC=1;AN=29246;NFAM=1	SVTYPE=BND;POS=60887480;STRANDS=++:24;CIPOS=-10,9;CIEND=-5,9;CIPOS95=0,0;CIEND95=0,0;MATEID=85217_1;EVENT=85217;SECONDARY;SU=24;PE=10;SR=14;ALG=PROD;AF=3.419e-05;NSAMP=1;MSQ=164.5;AC=1;AN=29246;NFAM=1
chr5	153137059	153137104	chr5	153138158	153138217	366260	1645.35	+	-	DEL	PASS	366260	N	<DEL>	.	.	.	SVTYPE=DEL;POS=153137082;SVLEN=-1106;END=153138188;STRANDS=+-:44;CIPOS=-23,22;CIEND=-30,29;CIPOS95=0,0;CIEND95=0,0;SU=44;PE=15;SR=29;ALG=PROD;AF=6.839e-05;NSAMP=2;MSQ=492.92;AC=2;AN=29246;NFAM=2	.
chr5	153144257	153144295	chr5	153150331	153150350	366261	1720.43	+	-	DEL	PASS	366261	N	<DEL>	.	.	.	SVTYPE=DEL;POS=153144281;SVLEN=-6060;END=153150341;STRANDS=+-:63;CIPOS=-24,14;CIEND=-10,9;CIPOS95=0,0;CIEND95=0,0;SU=63;PE=40;SR=23;ALG=PROD;AF=0.0001368;NSAMP=4;MSQ=430.11;AC=4;AN=29246;NFAM=4	.
chr5	153156548	153156657	chr5	153156770	153156805	594129	125.87	+	+	INV	LOW	594129	N	<INV>	.	.	.	SVTYPE=INV;POS=153156602;SVLEN=179;END=153156781;STRANDS=++:1,--:3;IMPRECISE;CIPOS=-54,55;CIEND=-11,24;CIPOS95=-43,45;CIEND95=-11,15;SU=4;PE=4;SR=0;ALG=PROD;AF=3.419e-05;NSAMP=1;MSQ=50.85;AC=1;AN=29246;NFAM=1	.
chr5	153157180	153157227	chr5	153157263	153157310	366262	701.45	+	-	DEL	PASS	366262	N	<DEL>	.	.	.	SVTYPE=DEL;POS=153157204;SVLEN=-83;END=153157287;STRANDS=+-:26;CIPOS=-24,23;CIEND=-24,23;CIPOS95=0,0;CIEND95=0,0;SU=26;PE=0;SR=26;ALG=PROD;AF=6.839e-05;NSAMP=2;MSQ=350.7;AC=2;AN=29246;NFAM=2	.
chr5	153160433	153160443	chr5	153166244	153166267	594130	1374.6	+	+	INV	LOW	594130	N	<INV>	.	.	.	SVTYPE=INV;POS=153160439;SVLEN=5811;END=153166250;STRANDS=++:86,--:48;CIPOS=-6,4;CIEND=-6,17;CIPOS95=0,0;CIEND95=0,0;SU=134;PE=19;SR=115;ALG=PROD;AF=0.0003419;NSAMP=10;MSQ=137.37;AC=10;AN=29246;NFAM=10	.
chr5	153178436	153178455	chr5	153180764	153180783	519312	283.46	-	+	BND	PASS	519312_1	N	]chr5:153180774]N	519312_2	N	N[chr5:153178447[	SVTYPE=BND;POS=153178447;STRANDS=-+:25;CIPOS=-10,9;CIEND=-10,9;CIPOS95=0,0;CIEND95=0,0;MATEID=519312_2;EVENT=519312;SU=25;PE=20;SR=5;ALG=PROD;AF=3.419e-05;NSAMP=1;MSQ=283.42;RECLASSIFIED;AC=1;AN=29246;NFAM=1	SVTYPE=BND;POS=153180774;STRANDS=-+:25;CIPOS=-10,9;CIEND=-10,9;CIPOS95=0,0;CIEND95=0,0;MATEID=519312_1;EVENT=519312;SECONDARY;SU=25;PE=20;SR=5;ALG=PROD;AF=3.419e-05;NSAMP=1;MSQ=283.42;RECLASSIFIED;AC=1;AN=29246;NFAM=1
chr5	153178619	153179060	chr5	153180370	153180786	366263	90.04	+	-	BND	LOW	366263_1	N	N[chr5:153180778[	366263_2	N	]chr5:153178624]N	SVTYPE=BND;POS=153178624;STRANDS=+-:11;IMPRECISE;CIPOS=-5,436;CIEND=-407,9;CIPOS95=0,171;CIEND95=-72,2;MATEID=366263_2;EVENT=366263;SU=11;PE=11;SR=0;ALG=PROD;AF=3.419e-05;NSAMP=1;MSQ=59.22;RECLASSIFIED;AC=1;AN=29246;NFAM=1	SVTYPE=BND;POS=153180778;STRANDS=+-:11;IMPRECISE;CIPOS=-407,9;CIEND=-5,436;CIPOS95=-72,2;CIEND95=0,171;MATEID=366263_1;EVENT=366263;SECONDARY;SU=11;PE=11;SR=0;ALG=PROD;AF=3.419e-05;NSAMP=1;MSQ=59.22;RECLASSIFIED;AC=1;AN=29246;NFAM=1
chr5	153182791	153183369	chr5	153227909	153228553	366264	343.43	+	-	BND	LOW	366264_1	N	N[chr5:153228525[	366264_2	N	]chr5:153182821]N	SVTYPE=BND;POS=153182821;STRANDS=+-:10;IMPRECISE;CIPOS=-30,548;CIEND=-615,29;CIPOS95=-30,111;CIEND95=-141,29;MATEID=366264_2;EVENT=366264;SU=10;PE=10;SR=0;ALG=PROD;AF=0.0002052;NSAMP=6;MSQ=29.41;RECLASSIFIED;AC=6;AN=29246;NFAM=6	SVTYPE=BND;POS=153228525;STRANDS=+-:10;IMPRECISE;CIPOS=-615,29;CIEND=-30,548;CIPOS95=-141,29;CIEND95=-30,111;MATEID=366264_1;EVENT=366264;SECONDARY;SU=10;PE=10;SR=0;ALG=PROD;AF=0.0002052;NSAMP=6;MSQ=29.41;RECLASSIFIED;AC=6;AN=29246;NFAM=6
chr5	153182864	153183126	chr5	153228780	153229162	519313	510.3	-	+	BND	LOW	519313_1	N	]chr5:153228797]N	519313_2	N	N[chr5:153183108[	SVTYPE=BND;POS=153183108;STRANDS=-+:51;IMPRECISE;CIPOS=-243,19;CIEND=-17,365;CIPOS95=-12,12;CIEND95=-17,50;MATEID=519313_2;EVENT=519313;SU=51;PE=51;SR=0;ALG=PROD;AF=0.0003761;NSAMP=11;MSQ=31.37;RECLASSIFIED;AC=11;AN=29246;NFAM=11	SVTYPE=BND;POS=153228797;STRANDS=-+:51;IMPRECISE;CIPOS=-17,365;CIEND=-243,19;CIPOS95=-17,50;CIEND95=-12,12;MATEID=519313_1;EVENT=519313;SECONDARY;SU=51;PE=51;SR=0;ALG=PROD;AF=0.0003761;NSAMP=11;MSQ=31.37;RECLASSIFIED;AC=11;AN=29246;NFAM=11
chr5	153205639	153205654	chr5	153208764	153208781	366265	596.46	+	-	DEL	PASS	366265	N	<DEL>	.	.	.	SVTYPE=DEL;POS=153205649;SVLEN=-3123;END=153208772;STRANDS=+-:25;CIPOS=-10,5;CIEND=-8,9;CIPOS95=0,0;CIEND95=0,0;SU=25;PE=17;SR=8;ALG=PROD;AF=3.419e-05;NSAMP=1;MSQ=596.46;AC=1;AN=29246;NFAM=1	.
chr5	153228057	153228567	chr5	153291210	153291696	594131	522.34	-	-	BND	LOW	594131_1	N	[chr5:153291648[N	594131_2	N	[chr5:153228522[N	SVTYPE=BND;POS=153228522;STRANDS=--:28;IMPRECISE;CIPOS=-464,46;CIEND=-437,49;CIPOS95=-54,46;CIEND95=-68,49;MATEID=594131_2;EVENT=594131;SU=28;PE=28;SR=0;ALG=PROD;AF=0.0001368;NSAMP=4;MSQ=82.28;AC=4;AN=29246;NFAM=4	SVTYPE=BND;POS=153291648;STRANDS=--:28;IMPRECISE;CIPOS=-437,49;CIEND=-464,46;CIPOS95=-68,49;CIEND95=-54,46;MATEID=594131_1;EVENT=594131;SECONDARY;SU=28;PE=28;SR=0;ALG=PROD;AF=0.0001368;NSAMP=4;MSQ=82.28;AC=4;AN=29246;NFAM=4
chr5	153228278	153228685	chr5	153291894	153292312	594132	493.49	+	+	BND	LOW	594132_1	N	N]chr5:153291912]	594132_2	N	N]chr5:153228308]	SVTYPE=BND;POS=153228308;STRANDS=++:21;IMPRECISE;CIPOS=-30,377;CIEND=-18,400;CIPOS95=-30,32;CIEND95=-18,67;MATEID=594132_2;EVENT=594132;SU=21;PE=21;SR=0;ALG=PROD;AF=0.0002052;NSAMP=6;MSQ=53.89;AC=6;AN=29246;NFAM=6	SVTYPE=BND;POS=153291912;STRANDS=++:21;IMPRECISE;CIPOS=-18,400;CIEND=-30,377;CIPOS95=-18,67;CIEND95=-30,32;MATEID=594132_1;EVENT=594132;SECONDARY;SU=21;PE=21;SR=0;ALG=PROD;AF=0.0002052;NSAMP=6;MSQ=53.89;AC=6;AN=29246;NFAM=6
chr5	153250745	153251432	chr5	153253119	153253615	594133	448.23	+	+	BND	LOW	594133_1	N	N]chr5:153253129]	594133_2	N	N]chr5:153250754]	SVTYPE=BND;POS=153250754;STRANDS=++:4;IMPRECISE;CIPOS=-9,678;CIEND=-10,486;CIPOS95=0,156;CIEND95=-3,103;MATEID=594133_2;EVENT=594133;SU=4;PE=4;SR=0;ALG=PROD;AF=0.0006497;NSAMP=19;MSQ=22.16;AC=19;AN=29246;NFAM=19	SVTYPE=BND;POS=153253129;STRANDS=++:4;IMPRECISE;CIPOS=-10,486;CIEND=-9,678;CIPOS95=-3,103;CIEND95=0,156;MATEID=594133_1;EVENT=594133;SECONDARY;SU=4;PE=4;SR=0;ALG=PROD;AF=0.0006497;NSAMP=19;MSQ=22.16;AC=19;AN=29246;NFAM=19
chr5	153253104	153253776	chr11	38979943	38980339	83964	53222.9	+	-	BND	LOW	83964_1	N	N[chr11:38980331[	83964_2	N	]chr5:153253114]N	SVTYPE=BND;POS=153253114;STRANDS=+-:4;IMPRECISE;CIPOS=-10,662;CIEND=-387,9;CIPOS95=-1,231;CIEND95=-140,2;MATEID=83964_2;EVENT=83964;SU=4;PE=4;SR=0;ALG=PROD;AF=0.04996;NSAMP=1461;MSQ=22.64;AC=1461;AN=29246;NFAM=1457	SVTYPE=BND;POS=38980331;STRANDS=+-:4;IMPRECISE;CIPOS=-387,9;CIEND=-10,662;CIPOS95=-140,2;CIEND95=-1,231;MATEID=83964_1;EVENT=83964;SECONDARY;SU=4;PE=4;SR=0;ALG=PROD;AF=0.04996;NSAMP=1461;MSQ=22.64;AC=1461;AN=29246;NFAM=1457
chr5	153256323	153256787	chr5	153257070	153257088	594134	70.88	+	+	INV	LOW	594134	N	<INV>	.	.	.	SVTYPE=INV;POS=153256633;SVLEN=437;END=153257070;STRANDS=++:3,--:1;IMPRECISE;CIPOS=-310,154;CIEND=0,18;CIPOS95=-221,154;CIEND95=0,10;SU=4;PE=4;SR=0;ALG=PROD;AF=0.0001026;NSAMP=3;MSQ=15.15;AC=3;AN=29246;NFAM=3	.
chr5	153265361	153265380	chr5	153270088	153270106	366268	362.7	+	-	DEL	PASS	366268	N	<DEL>	.	.	.	SVTYPE=DEL;POS=153265371;SVLEN=-4727;END=153270098;STRANDS=+-:12;IMPRECISE;CIPOS=-10,9;CIEND=-10,8;CIPOS95=-1,2;CIEND95=-3,0;SU=12;PE=11;SR=1;ALG=PROD;AF=3.419e-05;NSAMP=1;MSQ=362.7;AC=1;AN=29246;NFAM=1	.
chr5	153287694	153287705	chr5	153288141	153288151	366270	7153.16	+	-	BND	PASS	366270_1	N	N[chr5:153288147[	366270_2	N	]chr5:153287700]N	SVTYPE=BND;POS=153287700;STRANDS=+-:119;CIPOS=-6,5;CIEND=-5,5;CIPOS95=0,0;CIEND95=0,0;MATEID=366270_2;EVENT=366270;SU=119;PE=51;SR=68;ALG=PROD;AF=0.0003419;NSAMP=10;MSQ=283.31;RECLASSIFIED;AC=10;AN=29246;NFAM=8	SVTYPE=BND;POS=153288147;STRANDS=+-:119;CIPOS=-5,5;CIEND=-6,5;CIPOS95=0,0;CIEND95=0,0;MATEID=366270_1;EVENT=366270;SECONDARY;SU=119;PE=51;SR=68;ALG=PROD;AF=0.0003419;NSAMP=10;MSQ=283.31;RECLASSIFIED;AC=10;AN=29246;NFAM=8
chr5	153292195	153292604	chr5	153301629	153302052	366272	594.34	+	-	BND	LOW	366272_1	N	N[chr5:153302004[	366272_2	N	]chr5:153292225]N	SVTYPE=BND;POS=153292225;STRANDS=+-:16;IMPRECISE;CIPOS=-30,379;CIEND=-374,49;CIPOS95=-30,66;CIEND95=-55,49;MATEID=366272_2;EVENT=366272;SU=16;PE=16;SR=0;ALG=PROD;AF=0.0002735;NSAMP=8;MSQ=55.96;RECLASSIFIED;AC=8;AN=29246;NFAM=8	SVTYPE=BND;POS=153302004;STRANDS=+-:16;IMPRECISE;CIPOS=-374,49;CIEND=-30,379;CIPOS95=-55,49;CIEND95=-30,66;MATEID=366272_1;EVENT=366272;SECONDARY;SU=16;PE=16;SR=0;ALG=PROD;AF=0.0002735;NSAMP=8;MSQ=55.96;RECLASSIFIED;AC=8;AN=29246;NFAM=8
chr5	153292756	153293168	chr5	153328395	153328859	594135	32.75	-	-	BND	LOW	594135_1	N	[chr5:153328851[N	594135_2	N	[chr5:153293160[N	SVTYPE=BND;POS=153293160;STRANDS=--:5;IMPRECISE;CIPOS=-403,9;CIEND=-455,9;CIPOS95=-107,2;CIEND95=-135,1;MATEID=594135_2;EVENT=594135;SU=5;PE=5;SR=0;ALG=PROD;AF=3.419e-05;NSAMP=1;MSQ=32.75;AC=1;AN=29246;NFAM=1	SVTYPE=BND;POS=153328851;STRANDS=--:5;IMPRECISE;CIPOS=-455,9;CIEND=-403,9;CIPOS95=-135,1;CIEND95=-107,2;MATEID=594135_1;EVENT=594135;SECONDARY;SU=5;PE=5;SR=0;ALG=PROD;AF=3.419e-05;NSAMP=1;MSQ=32.75;AC=1;AN=29246;NFAM=1
chr5	153293650	153294666	chr5	153302961	153303881	366273	777.74	+	-	BND	LOW	366273_1	N	N[chr5:153303498[	366273_2	N	]chr5:153293758]N	SVTYPE=BND;POS=153293758;STRANDS=+-:23;IMPRECISE;CIPOS=-108,908;CIEND=-536,384;CIPOS95=-108,484;CIEND95=-337,337;MATEID=366273_2;EVENT=366273;SU=23;PE=23;SR=0;ALG=SUM;AF=0.0002735;NSAMP=8;MSQ=42.97;RETAINED;RECLASSIFIED;AC=8;AN=29246;NFAM=8	SVTYPE=BND;POS=153303498;STRANDS=+-:23;IMPRECISE;CIPOS=-536,384;CIEND=-108,908;CIPOS95=-337,337;CIEND95=-108,484;MATEID=366273_1;EVENT=366273;SECONDARY;SU=23;PE=23;SR=0;ALG=SUM;AF=0.0002735;NSAMP=8;MSQ=42.97;RETAINED;RECLASSIFIED;AC=8;AN=29246;NFAM=8
chr5	153293653	153294057	chr5	153303866	153304346	519314	256.75	-	+	BND	LOW	519314_1	N	]chr5:153303896]N	519314_2	N	N[chr5:153294017[	SVTYPE=BND;POS=153294017;STRANDS=-+:30;IMPRECISE;CIPOS=-363,41;CIEND=-30,450;CIPOS95=-28,28;CIEND95=-29,29;MATEID=519314_2;EVENT=519314;SU=30;PE=30;SR=0;ALG=PROD;AF=0.0002735;NSAMP=8;MSQ=30.34;RECLASSIFIED;AC=8;AN=29246;NFAM=8	SVTYPE=BND;POS=153303896;STRANDS=-+:30;IMPRECISE;CIPOS=-30,450;CIEND=-363,41;CIPOS95=-29,29;CIEND95=-28,28;MATEID=519314_1;EVENT=519314;SECONDARY;SU=30;PE=30;SR=0;ALG=PROD;AF=0.0002735;NSAMP=8;MSQ=30.34;RECLASSIFIED;AC=8;AN=29246;NFAM=8
chr5	153296229	153296238	chr5	153296869	153296888	366275	877.56	+	-	DEL	PASS	366275	N	<DEL>	.	.	.	SVTYPE=DEL;POS=153296229;SVLEN=-650;END=153296879;STRANDS=+-:4;IMPRECISE;CIPOS=0,9;CIEND=-10,9;CIPOS95=0,9;CIEND95=-3,3;SU=4;PE=3;SR=1;ALG=PROD;AF=0.000171;NSAMP=5;MSQ=122.75;AC=5;AN=29244;NFAM=5	.
chr5	153298588	153298607	chr5	153298964	153298981	366276	678.13	+	-	BND	LOW	366276_1	N	N[chr5:153298974[	366276_2	N	]chr5:153298598]N	SVTYPE=BND;POS=153298598;STRANDS=+-:6;CIPOS=-10,9;CIEND=-9,8;CIPOS95=0,0;CIEND95=0,0;MATEID=366276_2;EVENT=366276;SU=6;PE=2;SR=4;ALG=PROD;AF=0.0006839;NSAMP=20;MSQ=29.46;RECLASSIFIED;AC=20;AN=29246;NFAM=20	SVTYPE=BND;POS=153298974;STRANDS=+-:6;CIPOS=-9,8;CIEND=-10,9;CIPOS95=0,0;CIEND95=0,0;MATEID=366276_1;EVENT=366276;SECONDARY;SU=6;PE=2;SR=4;ALG=PROD;AF=0.0006839;NSAMP=20;MSQ=29.46;RECLASSIFIED;AC=20;AN=29246;NFAM=20
chr5	153302305	153302956	chr5	153328189	153328774	594136	95.74	-	-	BND	LOW	594136_1	N	[chr5:153328766[N	594136_2	N	[chr5:153302948[N	SVTYPE=BND;POS=153302948;STRANDS=--:5;IMPRECISE;CIPOS=-642,9;CIEND=-576,9;CIPOS95=-140,2;CIEND95=-107,2;MATEID=594136_2;EVENT=594136;SU=5;PE=5;SR=0;ALG=PROD;AF=3.419e-05;NSAMP=1;MSQ=95.74;AC=1;AN=29246;NFAM=1	SVTYPE=BND;POS=153328766;STRANDS=--:5;IMPRECISE;CIPOS=-576,9;CIEND=-642,9;CIPOS95=-107,2;CIEND95=-140,2;MATEID=594136_1;EVENT=594136;SECONDARY;SU=5;PE=5;SR=0;ALG=PROD;AF=3.419e-05;NSAMP=1;MSQ=95.74;AC=1;AN=29246;NFAM=1
chr5	153304542	153304550	chr5	153312789	153312802	366277	12647.7	+	-	DEL	PASS	366277	N	<DEL>	.	.	.	SVTYPE=DEL;POS=153304545;SVLEN=-8251;END=153312796;STRANDS=+-:273;CIPOS=-3,5;CIEND=-7,6;CIPOS95=0,0;CIEND95=0,0;SU=273;PE=150;SR=123;ALG=PROD;AF=0.0003419;NSAMP=10;MSQ=316.62;AC=10;AN=29246;NFAM=8	.
chr5	153304958	153304977	chr5	153352357	153352376	366278	311.47	+	-	DEL	PASS	366278	N	<DEL>	.	.	.	SVTYPE=DEL;POS=153304968;SVLEN=-47399;END=153352367;STRANDS=+-:8;IMPRECISE;CIPOS=-10,9;CIEND=-10,9;CIPOS95=-2,3;CIEND95=-3,0;SU=8;PE=7;SR=1;ALG=PROD;AF=3.419e-05;NSAMP=1;MSQ=311.47;AC=1;AN=29246;NFAM=1	.
chr5	153311069	153311083	chr5	153311149	153311162	366279	96.45	+	-	DEL	PASS	366279	N	<DEL>	.	.	.	SVTYPE=DEL;POS=153311077;SVLEN=-79;END=153311156;STRANDS=+-:6;CIPOS=-8,6;CIEND=-7,6;CIPOS95=0,0;CIEND95=0,0;SU=6;PE=1;SR=5;ALG=PROD;AF=3.419e-05;NSAMP=1;MSQ=86.79;AC=1;AN=29246;NFAM=1	.
chr5	153328966	153329323	chr5	153351049	153351423	366282	356.49	+	-	DEL	PASS	366282	N	<DEL>	.	.	.	SVTYPE=DEL;POS=153328976;SVLEN=-22440;END=153351416;STRANDS=+-:10;IMPRECISE;CIPOS=-10,347;CIEND=-367,7;CIPOS95=-1,73;CIEND95=-66,0;SU=10;PE=10;SR=0;ALG=PROD;AF=3.419e-05;NSAMP=1;MSQ=356.49;AC=1;AN=29246;NFAM=1	.
chr5	153331371	153331389	chr15	79260938	79260955	86122	9.3	-	+	BND	LOW	86122_1	N	]chr15:79260947]N	86122_2	N	N[chr5:153331382[	SVTYPE=BND;POS=153331382;STRANDS=-+:4;IMPRECISE;CIPOS=-10,8;CIEND=-9,8;CIPOS95=-1,0;CIEND95=0,0;MATEID=86122_2;EVENT=86122;SU=4;PE=0;SR=4;ALG=PROD;AF=3.419e-05;NSAMP=1;MSQ=9.3;AC=1;AN=29246;NFAM=1	SVTYPE=BND;POS=79260947;STRANDS=-+:4;IMPRECISE;CIPOS=-9,8;CIEND=-10,8;CIPOS95=0,0;CIEND95=-1,0;MATEID=86122_1;EVENT=86122;SECONDARY;SU=4;PE=0;SR=4;ALG=PROD;AF=3.419e-05;NSAMP=1;MSQ=9.3;AC=1;AN=29246;NFAM=1
chr5	153338160	153338169	chr5	153338247	153338256	366283	219.78	+	-	BND	LOW	366283_1	N	N[chr5:153338253[	366283_2	N	]chr5:153338165]N	SVTYPE=BND;POS=153338165;STRANDS=+-:7;CIPOS=-5,4;CIEND=-5,4;CIPOS95=0,0;CIEND95=0,0;MATEID=366283_2;EVENT=366283;SU=7;PE=0;SR=7;ALG=PROD;AF=3.419e-05;NSAMP=1;MSQ=206.84;RECLASSIFIED;AC=1;AN=29246;NFAM=1	SVTYPE=BND;POS=153338253;STRANDS=+-:7;CIPOS=-5,4;CIEND=-5,4;CIPOS95=0,0;CIEND95=0,0;MATEID=366283_1;EVENT=366283;SECONDARY;SU=7;PE=0;SR=7;ALG=PROD;AF=3.419e-05;NSAMP=1;MSQ=206.84;RECLASSIFIED;AC=1;AN=29246;NFAM=1
chr5	153340093	153340112	chr5	153344998	153345017	519316	642.61	-	+	BND	LOW	519316_1	N	]chr5:153345008]N	519316_2	N	N[chr5:153340104[	SVTYPE=BND;POS=153340104;STRANDS=-+:54;CIPOS=-10,9;CIEND=-10,9;CIPOS95=0,0;CIEND95=0,0;MATEID=519316_2;EVENT=519316;SU=54;PE=19;SR=35;ALG=PROD;AF=0.0001368;NSAMP=4;MSQ=160.65;RECLASSIFIED;AC=4;AN=29246;NFAM=4	SVTYPE=BND;POS=153345008;STRANDS=-+:54;CIPOS=-10,9;CIEND=-10,9;CIPOS95=0,0;CIEND95=0,0;MATEID=519316_1;EVENT=519316;SECONDARY;SU=54;PE=19;SR=35;ALG=PROD;AF=0.0001368;NSAMP=4;MSQ=160.65;RECLASSIFIED;AC=4;AN=29246;NFAM=4
chr5	153340097	153340116	chr5	153344583	153344602	366284	1279.52	+	-	DEL	PASS	366284	N	<DEL>	.	.	.	SVTYPE=DEL;POS=153340107;SVLEN=-4486;END=153344593;STRANDS=+-:60;CIPOS=-10,9;CIEND=-10,9;CIPOS95=0,0;CIEND95=0,0;SU=60;PE=37;SR=23;ALG=PROD;AF=0.0001368;NSAMP=4;MSQ=319.88;AC=4;AN=29246;NFAM=4	.
chr5	153340192	153340205	chr5	153344585	153344604	594137	772.78	+	+	BND	LOW	594137_1	N	N]chr5:153344595]	594137_2	N	N]chr5:153340199]	SVTYPE=BND;POS=153340199;STRANDS=++:45;CIPOS=-7,6;CIEND=-10,9;CIPOS95=0,0;CIEND95=0,0;MATEID=594137_2;EVENT=594137;SU=45;PE=12;SR=33;ALG=PROD;AF=0.0001368;NSAMP=4;MSQ=193.19;AC=4;AN=29246;NFAM=4	SVTYPE=BND;POS=153344595;STRANDS=++:45;CIPOS=-10,9;CIEND=-7,6;CIPOS95=0,0;CIEND95=0,0;MATEID=594137_1;EVENT=594137;SECONDARY;SU=45;PE=12;SR=33;ALG=PROD;AF=0.0001368;NSAMP=4;MSQ=193.19;AC=4;AN=29246;NFAM=4
chr5	153341453	153341510	chr22	28032238	28032295	88480	1456.9	-	-	BND	LOW	88480_1	N	[chr22:28032268[N	88480_2	N	[chr5:153341483[N	SVTYPE=BND;POS=153341483;STRANDS=--:8;CIPOS=-29,28;CIEND=-29,28;CIPOS95=0,0;CIEND95=0,0;MATEID=88480_2;EVENT=88480;SU=8;PE=0;SR=8;ALG=PROD;AF=0.001881;NSAMP=55;MSQ=19.82;AC=55;AN=29246;NFAM=55	SVTYPE=BND;POS=28032268;STRANDS=--:8;CIPOS=-29,28;CIEND=-29,28;CIPOS95=0,0;CIEND95=0,0;MATEID=88480_1;EVENT=88480;SECONDARY;SU=8;PE=0;SR=8;ALG=PROD;AF=0.001881;NSAMP=55;MSQ=19.82;AC=55;AN=29246;NFAM=55
chr5	153341473	153341490	chr13	101720521	101720538	85371	508.58	-	-	BND	LOW	85371_1	N	[chr13:101720531[N	85371_2	N	[chr5:153341483[N	SVTYPE=BND;POS=153341483;STRANDS=--:25;CIPOS=-9,8;CIEND=-9,8;CIPOS95=0,0;CIEND95=0,0;MATEID=85371_2;EVENT=85371;SU=25;PE=0;SR=25;ALG=PROD;AF=0.0005813;NSAMP=17;MSQ=20.8;AC=17;AN=29246;NFAM=17	SVTYPE=BND;POS=101720531;STRANDS=--:25;CIPOS=-9,8;CIEND=-9,8;CIPOS95=0,0;CIEND95=0,0;MATEID=85371_1;EVENT=85371;SECONDARY;SU=25;PE=0;SR=25;ALG=PROD;AF=0.0005813;NSAMP=17;MSQ=20.8;AC=17;AN=29246;NFAM=17
chr5	153344131	153344184	chr5	153348902	153348957	594138	1057.58	-	-	BND	PASS	594138_1	N	[chr5:153348932[N	594138_2	N	[chr5:153344161[N	SVTYPE=BND;POS=153344161;STRANDS=--:63;CIPOS=-29,24;CIEND=-29,26;CIPOS95=0,0;CIEND95=0,0;MATEID=594138_2;EVENT=594138;SU=63;PE=35;SR=28;ALG=PROD;AF=0.0001368;NSAMP=4;MSQ=264.39;AC=4;AN=29246;NFAM=4	SVTYPE=BND;POS=153348932;STRANDS=--:63;CIPOS=-29,26;CIEND=-29,24;CIPOS95=0,0;CIEND95=0,0;MATEID=594138_1;EVENT=594138;SECONDARY;SU=63;PE=35;SR=28;ALG=PROD;AF=0.0001368;NSAMP=4;MSQ=264.39;AC=4;AN=29246;NFAM=4
chr5	153344584	153344657	chr5	153344973	153345372	594139	596.01	+	+	BND	LOW	594139_1	N	N]chr5:153345007]	594139_2	N	N]chr5:153344598]	SVTYPE=BND;POS=153344598;STRANDS=++:32;IMPRECISE;CIPOS=-14,59;CIEND=-34,365;CIPOS95=-14,35;CIEND95=-34,61;MATEID=594139_2;EVENT=594139;SU=32;PE=32;SR=0;ALG=PROD;AF=0.0001368;NSAMP=4;MSQ=149;AC=4;AN=29246;NFAM=4	SVTYPE=BND;POS=153345007;STRANDS=++:32;IMPRECISE;CIPOS=-34,365;CIEND=-14,59;CIPOS95=-34,61;CIEND95=-14,35;MATEID=594139_1;EVENT=594139;SECONDARY;SU=32;PE=32;SR=0;ALG=PROD;AF=0.0001368;NSAMP=4;MSQ=149;AC=4;AN=29246;NFAM=4
chr5	153352889	153352890	chr5	153354833	153354834	366285	28198.8	+	-	BND	PASS	366285_1	N	N[chr5:153354835[	366285_2	N	]chr5:153352890]N	SVTYPE=BND;POS=153352890;STRANDS=+-:1190;CIPOS=-1,0;CIEND=-1,0;CIPOS95=0,0;CIEND95=0,0;MATEID=366285_2;EVENT=366285;SU=1190;PE=710;SR=480;ALG=PROD;AF=0.0008206;NSAMP=24;MSQ=681.51;RECLASSIFIED;AC=24;AN=29246;NFAM=19	SVTYPE=BND;POS=153354835;STRANDS=+-:1190;CIPOS=-1,0;CIEND=-1,0;CIPOS95=0,0;CIEND95=0,0;MATEID=366285_1;EVENT=366285;SECONDARY;SU=1190;PE=710;SR=480;ALG=PROD;AF=0.0008206;NSAMP=24;MSQ=681.51;RECLASSIFIED;AC=24;AN=29246;NFAM=19
chr5	153355707	153355713	chr5	153478143	153478151	519317	194.23	-	+	DUP	PASS	519317	N	<DUP>	.	.	.	SVTYPE=DUP;POS=153355712;SVLEN=122435;END=153478147;STRANDS=-+:21;CIPOS=-5,1;CIEND=-4,4;CIPOS95=0,0;CIEND95=0,0;SU=21;PE=14;SR=7;ALG=PROD;AF=3.419e-05;NSAMP=1;MSQ=193.74;AC=1;AN=29246;NFAM=1	.
chr5	153360863	153360922	chr5	153361800	153361859	366287	1147.81	+	-	DEL	PASS	366287	N	<DEL>	.	.	.	SVTYPE=DEL;POS=153360893;SVLEN=-937;END=153361830;STRANDS=+-:51;CIPOS=-30,29;CIEND=-30,29;CIPOS95=0,0;CIEND95=0,0;SU=51;PE=31;SR=20;ALG=PROD;AF=6.839e-05;NSAMP=2;MSQ=573.88;AC=2;AN=29246;NFAM=2	.
chr5	153370637	153370648	chr6	132303729	132303740	89247	6914.42	+	+	BND	LOW	89247_1	N	N]chr6:132303735]	89247_2	N	N]chr5:153370643]	SVTYPE=BND;POS=153370643;STRANDS=++:77;CIPOS=-6,5;CIEND=-6,5;CIPOS95=0,0;CIEND95=0,0;MATEID=89247_2;EVENT=89247;SU=77;PE=0;SR=77;ALG=PROD;AF=0.007488;NSAMP=217;MSQ=25.38;AC=219;AN=29246;NFAM=215	SVTYPE=BND;POS=132303735;STRANDS=++:77;CIPOS=-6,5;CIEND=-6,5;CIPOS95=0,0;CIEND95=0,0;MATEID=89247_1;EVENT=89247;SECONDARY;SU=77;PE=0;SR=77;ALG=PROD;AF=0.007488;NSAMP=217;MSQ=25.38;AC=219;AN=29246;NFAM=215
chr5	153371767	153371786	chr5	153371833	153371852	366288	732.26	+	-	BND	PASS	366288_1	N	N[chr5:153371844[	366288_2	N	]chr5:153371777]N	SVTYPE=BND;POS=153371777;STRANDS=+-:26;CIPOS=-10,9;CIEND=-10,9;CIPOS95=0,0;CIEND95=0,0;MATEID=366288_2;EVENT=366288;SU=26;PE=0;SR=26;ALG=PROD;AF=3.419e-05;NSAMP=1;MSQ=731.54;RECLASSIFIED;AC=1;AN=29246;NFAM=1	SVTYPE=BND;POS=153371844;STRANDS=+-:26;CIPOS=-10,9;CIEND=-10,9;CIPOS95=0,0;CIEND95=0,0;MATEID=366288_1;EVENT=366288;SECONDARY;SU=26;PE=0;SR=26;ALG=PROD;AF=3.419e-05;NSAMP=1;MSQ=731.54;RECLASSIFIED;AC=1;AN=29246;NFAM=1
chr5	153384623	153384634	chr5	153384680	153384691	366289	212.79	+	-	BND	LOW	366289_1	N	N[chr5:153384687[	366289_2	N	]chr5:153384629]N	SVTYPE=BND;POS=153384629;STRANDS=+-:6;CIPOS=-6,5;CIEND=-6,5;CIPOS95=0,0;CIEND95=0,0;MATEID=366289_2;EVENT=366289;SU=6;PE=0;SR=6;ALG=PROD;AF=3.419e-05;NSAMP=1;MSQ=212.78;RECLASSIFIED;AC=1;AN=29246;NFAM=1	SVTYPE=BND;POS=153384687;STRANDS=+-:6;CIPOS=-6,5;CIEND=-6,5;CIPOS95=0,0;CIEND95=0,0;MATEID=366289_1;EVENT=366289;SECONDARY;SU=6;PE=0;SR=6;ALG=PROD;AF=3.419e-05;NSAMP=1;MSQ=212.78;RECLASSIFIED;AC=1;AN=29246;NFAM=1
chr5	153385945	153386183	chr5	154021974	154022303	519318	802.33	-	+	BND	LOW	519318_1	N	]chr5:154021984]N	519318_2	N	N[chr5:153386155[	SVTYPE=BND;POS=153386155;STRANDS=-+:151;IMPRECISE;CIPOS=-209,29;CIEND=-10,319;CIPOS95=-6,6;CIEND95=-10,33;MATEID=519318_2;EVENT=519318;SU=151;PE=151;SR=0;ALG=PROD;AF=0.0007522;NSAMP=22;MSQ=31.93;RECLASSIFIED;AC=22;AN=29246;NFAM=22	SVTYPE=BND;POS=154021984;STRANDS=-+:151;IMPRECISE;CIPOS=-10,319;CIEND=-209,29;CIPOS95=-10,33;CIEND95=-6,6;MATEID=519318_1;EVENT=519318;SECONDARY;SU=151;PE=151;SR=0;ALG=PROD;AF=0.0007522;NSAMP=22;MSQ=31.93;RECLASSIFIED;AC=22;AN=29246;NFAM=22
chr5	153385990	153386329	chr5	154021405	154021766	366290	1249.18	+	-	BND	LOW	366290_1	N	N[chr5:154021757[	366290_2	N	]chr5:153386004]N	SVTYPE=BND;POS=153386004;STRANDS=+-:91;IMPRECISE;CIPOS=-14,325;CIEND=-351,10;CIPOS95=-14,15;CIEND95=-30,10;MATEID=366290_2;EVENT=366290;SU=91;PE=91;SR=0;ALG=PROD;AF=0.0007864;NSAMP=23;MSQ=47.65;RECLASSIFIED;AC=23;AN=29246;NFAM=23	SVTYPE=BND;POS=154021757;STRANDS=+-:91;IMPRECISE;CIPOS=-351,10;CIEND=-14,325;CIPOS95=-30,10;CIEND95=-14,15;MATEID=366290_1;EVENT=366290;SECONDARY;SU=91;PE=91;SR=0;ALG=PROD;AF=0.0007864;NSAMP=23;MSQ=47.65;RECLASSIFIED;AC=23;AN=29246;NFAM=23
chr5	153386071	153386594	chr14	61093745	61094117	85645	131.35	+	+	BND	LOW	85645_1	N	N]chr14:61093775]	85645_2	N	N]chr5:153386101]	SVTYPE=BND;POS=153386101;STRANDS=++:14;IMPRECISE;CIPOS=-30,493;CIEND=-30,342;CIPOS95=-30,112;CIEND95=-30,42;MATEID=85645_2;EVENT=85645;SU=14;PE=14;SR=0;ALG=PROD;AF=0.0001368;NSAMP=4;MSQ=30.29;AC=4;AN=29246;NFAM=4	SVTYPE=BND;POS=61093775;STRANDS=++:14;IMPRECISE;CIPOS=-30,342;CIEND=-30,493;CIPOS95=-30,42;CIEND95=-30,112;MATEID=85645_1;EVENT=85645;SECONDARY;SU=14;PE=14;SR=0;ALG=PROD;AF=0.0001368;NSAMP=4;MSQ=30.29;AC=4;AN=29246;NFAM=4
chr5	153394121	153394138	chr11	25543211	25543228	84209	568336.0	-	-	BND	LOW	84209_1	N	[chr11:25543221[N	84209_2	N	[chr5:153394131[N	SVTYPE=BND;POS=153394131;STRANDS=--:61;CIPOS=-9,8;CIEND=-9,8;CIPOS95=0,0;CIEND95=0,0;MATEID=84209_2;EVENT=84209;SU=61;PE=16;SR=45;ALG=PROD;AF=0.1792;NSAMP=5188;MSQ=64.99;AC=5241;AN=29246;NFAM=4953	SVTYPE=BND;POS=25543221;STRANDS=--:61;CIPOS=-9,8;CIEND=-9,8;CIPOS95=0,0;CIEND95=0,0;MATEID=84209_1;EVENT=84209;SECONDARY;SU=61;PE=16;SR=45;ALG=PROD;AF=0.1792;NSAMP=5188;MSQ=64.99;AC=5241;AN=29246;NFAM=4953
chr5	153394122	153394138	chr17	73758289	73758305	86989	469136.0	-	+	BND	LOW	86989_1	N	]chr17:73758297]N	86989_2	N	N[chr5:153394131[	SVTYPE=BND;POS=153394131;STRANDS=+-:10,-+:102;CIPOS=-8,8;CIEND=-8,8;CIPOS95=0,0;CIEND95=0,0;MATEID=86989_2;EVENT=86989;SU=112;PE=1;SR=111;ALG=PROD;AF=0.1816;NSAMP=4866;MSQ=52.54;AC=5312;AN=29246;NFAM=4583	SVTYPE=BND;POS=73758297;STRANDS=+-:10,-+:102;CIPOS=-8,8;CIEND=-8,8;CIPOS95=0,0;CIEND95=0,0;MATEID=86989_1;EVENT=86989;SECONDARY;SU=112;PE=1;SR=111;ALG=PROD;AF=0.1816;NSAMP=4866;MSQ=52.54;AC=5312;AN=29246;NFAM=4583
chr5	153394124	153394138	chr17	28775875	28775886	86776	232312.0	-	-	BND	LOW	86776_1	N	[chr17:28775882[N	86776_2	N	[chr5:153394131[N	SVTYPE=BND;POS=153394131;STRANDS=--:100;CIPOS=-6,8;CIEND=-6,5;CIPOS95=0,0;CIEND95=0,0;MATEID=86776_2;EVENT=86776;SU=100;PE=1;SR=99;ALG=PROD;AF=0.1007;NSAMP=2944;MSQ=41.43;AC=2944;AN=29246;NFAM=2797	SVTYPE=BND;POS=28775882;STRANDS=--:100;CIPOS=-6,5;CIEND=-6,8;CIPOS95=0,0;CIEND95=0,0;MATEID=86776_1;EVENT=86776;SECONDARY;SU=100;PE=1;SR=99;ALG=PROD;AF=0.1007;NSAMP=2944;MSQ=41.43;AC=2944;AN=29246;NFAM=2797
chr5	153395431	153395477	chr5	153397225	153397283	519319	2235.4	-	+	BND	LOW	519319_1	N	]chr5:153397255]N	519319_2	N	N[chr5:153395456[	SVTYPE=BND;POS=153395456;STRANDS=-+:33;IMPRECISE;CIPOS=-24,22;CIEND=-30,28;CIPOS95=-1,1;CIEND95=0,0;MATEID=519319_2;EVENT=519319;SU=33;PE=25;SR=8;ALG=PROD;AF=0.003009;NSAMP=88;MSQ=10.32;RECLASSIFIED;AC=88;AN=29246;NFAM=88	SVTYPE=BND;POS=153397255;STRANDS=-+:33;IMPRECISE;CIPOS=-30,28;CIEND=-24,22;CIPOS95=0,0;CIEND95=-1,1;MATEID=519319_1;EVENT=519319;SECONDARY;SU=33;PE=25;SR=8;ALG=PROD;AF=0.003009;NSAMP=88;MSQ=10.32;RECLASSIFIED;AC=88;AN=29246;NFAM=88
chr5	153412989	153413008	chr5	153413099	153413118	366291	347.67	+	-	DEL	PASS	366291	N	<DEL>	.	.	.	SVTYPE=DEL;POS=153412999;SVLEN=-110;END=153413109;STRANDS=+-:14;CIPOS=-10,9;CIEND=-10,9;CIPOS95=0,0;CIEND95=0,0;SU=14;PE=0;SR=14;ALG=PROD;AF=3.419e-05;NSAMP=1;MSQ=347.67;AC=1;AN=29246;NFAM=1	.
chr5	153428553	153428570	chr12	114812793	114812810	84936	20.89	-	+	BND	LOW	84936_1	N	]chr12:114812802]N	84936_2	N	N[chr5:153428563[	SVTYPE=BND;POS=153428563;STRANDS=-+:4;CIPOS=-9,8;CIEND=-9,8;CIPOS95=0,0;CIEND95=0,0;MATEID=84936_2;EVENT=84936;SU=4;PE=0;SR=4;ALG=PROD;AF=3.419e-05;NSAMP=1;MSQ=20.89;AC=1;AN=29246;NFAM=1	SVTYPE=BND;POS=114812802;STRANDS=-+:4;CIPOS=-9,8;CIEND=-9,8;CIPOS95=0,0;CIEND95=0,0;MATEID=84936_1;EVENT=84936;SECONDARY;SU=4;PE=0;SR=4;ALG=PROD;AF=3.419e-05;NSAMP=1;MSQ=20.89;AC=1;AN=29246;NFAM=1
chr5	153428680	153428694	chr17	18464780	18464796	86722	39.86	-	+	BND	LOW	86722_1	N	]chr17:18464787]N	86722_2	N	N[chr5:153428688[	SVTYPE=BND;POS=153428688;STRANDS=-+:4;IMPRECISE;CIPOS=-7,7;CIEND=-7,9;CIPOS95=-2,3;CIEND95=0,3;MATEID=86722_2;EVENT=86722;SU=4;PE=0;SR=4;ALG=PROD;AF=3.419e-05;NSAMP=1;MSQ=32.94;AC=1;AN=29246;NFAM=1	SVTYPE=BND;POS=18464787;STRANDS=-+:4;IMPRECISE;CIPOS=-7,9;CIEND=-7,7;CIPOS95=0,3;CIEND95=-2,3;MATEID=86722_1;EVENT=86722;SECONDARY;SU=4;PE=0;SR=4;ALG=PROD;AF=3.419e-05;NSAMP=1;MSQ=32.94;AC=1;AN=29246;NFAM=1
chr5	153434629	153434640	chr5	153435537	153435556	366292	281.67	+	-	DEL	PASS	366292	N	<DEL>	.	.	.	SVTYPE=DEL;POS=153434634;SVLEN=-913;END=153435547;STRANDS=+-:14;CIPOS=-5,6;CIEND=-10,9;CIPOS95=0,0;CIEND95=0,0;SU=14;PE=9;SR=5;ALG=PROD;AF=3.419e-05;NSAMP=1;MSQ=281.67;AC=1;AN=29246;NFAM=1	.
chr5	153436414	153436423	chr5	153437013	153437030	594140	1242.63	-	-	BND	PASS	594140_1	N	[chr5:153437024[N	594140_2	N	[chr5:153436420[N	SVTYPE=BND;POS=153436420;STRANDS=--:84;CIPOS=-5,4;CIEND=-10,7;CIPOS95=0,0;CIEND95=0,0;MATEID=594140_2;EVENT=594140;SU=84;PE=38;SR=46;ALG=PROD;AF=0.0001368;NSAMP=4;MSQ=310.65;AC=4;AN=29246;NFAM=4	SVTYPE=BND;POS=153437024;STRANDS=--:84;CIPOS=-10,7;CIEND=-5,4;CIPOS95=0,0;CIEND95=0,0;MATEID=594140_1;EVENT=594140;SECONDARY;SU=84;PE=38;SR=46;ALG=PROD;AF=0.0001368;NSAMP=4;MSQ=310.65;AC=4;AN=29246;NFAM=4
chr5	153436596	153436615	chr5	153437010	153437026	594141	1425.47	+	+	BND	PASS	594141_1	N	N]chr5:153437020]	594141_2	N	N]chr5:153436606]	SVTYPE=BND;POS=153436606;STRANDS=++:92;CIPOS=-10,9;CIEND=-10,6;CIPOS95=0,0;CIEND95=0,0;MATEID=594141_2;EVENT=594141;SU=92;PE=44;SR=48;ALG=PROD;AF=0.0001368;NSAMP=4;MSQ=356.37;AC=4;AN=29246;NFAM=4	SVTYPE=BND;POS=153437020;STRANDS=++:92;CIPOS=-10,6;CIEND=-10,9;CIPOS95=0,0;CIEND95=0,0;MATEID=594141_1;EVENT=594141;SECONDARY;SU=92;PE=44;SR=48;ALG=PROD;AF=0.0001368;NSAMP=4;MSQ=356.37;AC=4;AN=29246;NFAM=4
chr5	153444080	153444086	chr22	30454848	30454854	88488	2086.14	-	-	BND	LOW	88488_1	N	[chr22:30454852[N	88488_2	N	[chr5:153444084[N	SVTYPE=BND;POS=153444084;STRANDS=--:195;CIPOS=-3,3;CIEND=-3,3;CIPOS95=0,0;CIEND95=0,0;MATEID=88488_2;EVENT=88488;SU=195;PE=0;SR=195;ALG=PROD;AF=0.001573;NSAMP=46;MSQ=32.55;AC=46;AN=29246;NFAM=46	SVTYPE=BND;POS=30454852;STRANDS=--:195;CIPOS=-3,3;CIEND=-3,3;CIPOS95=0,0;CIEND95=0,0;MATEID=88488_1;EVENT=88488;SECONDARY;SU=195;PE=0;SR=195;ALG=PROD;AF=0.001573;NSAMP=46;MSQ=32.55;AC=46;AN=29246;NFAM=46
chr5	153449142	153449963	chr5	153455017	153455797	519320	10845.6	-	+	BND	LOW	519320_1	N	]chr5:153455224]N	519320_2	N	N[chr5:153449886[	SVTYPE=BND;POS=153449886;STRANDS=-+:2606;IMPRECISE;CIPOS=-743,78;CIEND=-207,573;CIPOS95=-87,78;CIEND95=-45,45;MATEID=519320_2;EVENT=519320;SU=2606;PE=2606;SR=0;ALG=SUM;AF=0.009506;NSAMP=278;MSQ=21.9;RECLASSIFIED;AC=278;AN=29246;NFAM=273	SVTYPE=BND;POS=153455224;STRANDS=-+:2606;IMPRECISE;CIPOS=-207,573;CIEND=-743,78;CIPOS95=-45,45;CIEND95=-87,78;MATEID=519320_1;EVENT=519320;SECONDARY;SU=2606;PE=2606;SR=0;ALG=SUM;AF=0.009506;NSAMP=278;MSQ=21.9;RECLASSIFIED;AC=278;AN=29246;NFAM=273
chr5	153449750	153449933	chr5	153454717	153455013	366293	962.7	+	-	BND	LOW	366293_1	N	N[chr5:153454985[	366293_2	N	]chr5:153449780]N	SVTYPE=BND;POS=153449780;STRANDS=+-:19;IMPRECISE;CIPOS=-30,153;CIEND=-267,29;CIPOS95=-28,28;CIEND95=-31,29;MATEID=366293_2;EVENT=366293;SU=19;PE=19;SR=0;ALG=PROD;AF=0.0006155;NSAMP=18;MSQ=42.55;RECLASSIFIED;AC=18;AN=29246;NFAM=18	SVTYPE=BND;POS=153454985;STRANDS=+-:19;IMPRECISE;CIPOS=-267,29;CIEND=-30,153;CIPOS95=-31,29;CIEND95=-28,28;MATEID=366293_1;EVENT=366293;SECONDARY;SU=19;PE=19;SR=0;ALG=PROD;AF=0.0006155;NSAMP=18;MSQ=42.55;RECLASSIFIED;AC=18;AN=29246;NFAM=18
chr5	153450101	153450492	chr6	122845167	122845607	89171	56.86	+	+	BND	LOW	89171_1	N	N]chr6:122845177]	89171_2	N	N]chr5:153450111]	SVTYPE=BND;POS=153450111;STRANDS=++:4;IMPRECISE;CIPOS=-10,381;CIEND=-10,430;CIPOS95=-2,122;CIEND95=-2,134;MATEID=89171_2;EVENT=89171;SU=4;PE=4;SR=0;ALG=PROD;AF=3.419e-05;NSAMP=1;MSQ=56.86;AC=1;AN=29246;NFAM=1	SVTYPE=BND;POS=122845177;STRANDS=++:4;IMPRECISE;CIPOS=-10,430;CIEND=-10,381;CIPOS95=-2,134;CIEND95=-2,122;MATEID=89171_1;EVENT=89171;SECONDARY;SU=4;PE=4;SR=0;ALG=PROD;AF=3.419e-05;NSAMP=1;MSQ=56.86;AC=1;AN=29246;NFAM=1
chr5	153450108	153450229	chr5	153455279	153455310	366294	42560.1	+	-	BND	LOW	366294_1	N	N[chr5:153455303[	366294_2	N	]chr5:153450120]N	SVTYPE=BND;POS=153450120;STRANDS=+-:4795;IMPRECISE;CIPOS=-12,109;CIEND=-23,8;CIPOS95=-5,5;CIEND95=0,0;MATEID=366294_2;EVENT=366294;SU=4795;PE=4795;SR=0;ALG=PROD;AF=0.01887;NSAMP=552;MSQ=49.44;RECLASSIFIED;AC=552;AN=29246;NFAM=542	SVTYPE=BND;POS=153455303;STRANDS=+-:4795;IMPRECISE;CIPOS=-23,8;CIEND=-12,109;CIPOS95=0,0;CIEND95=-5,5;MATEID=366294_1;EVENT=366294;SECONDARY;SU=4795;PE=4795;SR=0;ALG=PROD;AF=0.01887;NSAMP=552;MSQ=49.44;RECLASSIFIED;AC=552;AN=29246;NFAM=542
chr5	153451973	153452578	chr5	153453829	153454415	366295	476.35	+	-	DEL	PASS	366295	N	<DEL>	.	.	.	SVTYPE=DEL;POS=153451983;SVLEN=-2423;END=153454406;STRANDS=+-:7;IMPRECISE;CIPOS=-10,595;CIEND=-577,9;CIPOS95=-1,151;CIEND95=-152,1;SU=7;PE=7;SR=0;ALG=PROD;AF=3.419e-05;NSAMP=1;MSQ=476.35;AC=1;AN=29246;NFAM=1	.
chr5	153465937	153465978	chr5	153466310	153466365	366296	1244.63	+	-	BND	LOW	366296_1	N	N[chr5:153466340[	366296_2	N	]chr5:153465957]N	SVTYPE=BND;POS=153465957;STRANDS=+-:29;CIPOS=-20,21;CIEND=-29,26;CIPOS95=0,0;CIEND95=0,0;MATEID=366296_2;EVENT=366296;SU=29;PE=14;SR=15;ALG=PROD;AF=0.0005471;NSAMP=16;MSQ=29.73;RECLASSIFIED;AC=16;AN=29246;NFAM=16	SVTYPE=BND;POS=153466340;STRANDS=+-:29;CIPOS=-29,26;CIEND=-20,21;CIPOS95=0,0;CIEND95=0,0;MATEID=366296_1;EVENT=366296;SECONDARY;SU=29;PE=14;SR=15;ALG=PROD;AF=0.0005471;NSAMP=16;MSQ=29.73;RECLASSIFIED;AC=16;AN=29246;NFAM=16
chr5	153466918	153467715	chr5	153467153	153467972	366297	9.36	+	-	BND	LOW	366297_1	N	N[chr5:153467964[	366297_2	N	]chr5:153466928]N	SVTYPE=BND;POS=153466928;STRANDS=+-:4;IMPRECISE;CIPOS=-10,787;CIEND=-810,9;CIPOS95=-2,240;CIEND95=-246,2;MATEID=366297_2;EVENT=366297;SU=4;PE=4;SR=0;ALG=PROD;AF=3.419e-05;NSAMP=1;MSQ=9.36;RECLASSIFIED;AC=1;AN=29246;NFAM=1	SVTYPE=BND;POS=153467964;STRANDS=+-:4;IMPRECISE;CIPOS=-810,9;CIEND=-10,787;CIPOS95=-246,2;CIEND95=-2,240;MATEID=366297_1;EVENT=366297;SECONDARY;SU=4;PE=4;SR=0;ALG=PROD;AF=3.419e-05;NSAMP=1;MSQ=9.36;RECLASSIFIED;AC=1;AN=29246;NFAM=1
chr5	153469929	153469986	chr20	24304400	24304457	87978	122.1	+	+	BND	LOW	87978_1	N	N]chr20:24304429]	87978_2	N	N]chr5:153469958]	SVTYPE=BND;POS=153469958;STRANDS=++:12;CIPOS=-29,28;CIEND=-29,28;CIPOS95=0,0;CIEND95=0,0;MATEID=87978_2;EVENT=87978;SU=12;PE=0;SR=12;ALG=PROD;AF=0.0002393;NSAMP=7;MSQ=15.58;AC=7;AN=29246;NFAM=7	SVTYPE=BND;POS=24304429;STRANDS=++:12;CIPOS=-29,28;CIEND=-29,28;CIPOS95=0,0;CIEND95=0,0;MATEID=87978_1;EVENT=87978;SECONDARY;SU=12;PE=0;SR=12;ALG=PROD;AF=0.0002393;NSAMP=7;MSQ=15.58;AC=7;AN=29246;NFAM=7
chr5	153474190	153474247	chr20	59967984	59968041	88149	112.24	-	+	BND	LOW	88149_1	N	]chr20:59968013]N	88149_2	N	N[chr5:153474220[	SVTYPE=BND;POS=153474220;STRANDS=-+:12;CIPOS=-29,28;CIEND=-29,28;CIPOS95=0,0;CIEND95=0,0;MATEID=88149_2;EVENT=88149;SU=12;PE=0;SR=12;ALG=PROD;AF=0.0001026;NSAMP=3;MSQ=14.51;AC=3;AN=29246;NFAM=3	SVTYPE=BND;POS=59968013;STRANDS=-+:12;CIPOS=-29,28;CIEND=-29,28;CIPOS95=0,0;CIEND95=0,0;MATEID=88149_1;EVENT=88149;SECONDARY;SU=12;PE=0;SR=12;ALG=PROD;AF=0.0001026;NSAMP=3;MSQ=14.51;AC=3;AN=29246;NFAM=3
chr5	153484242	153484254	chr5	153484422	153484441	366298	1088.11	+	-	DEL	PASS	366298	N	<DEL>	.	.	.	SVTYPE=DEL;POS=153484249;SVLEN=-183;END=153484432;STRANDS=+-:46;CIPOS=-7,5;CIEND=-10,9;CIPOS95=0,0;CIEND95=0,0;SU=46;PE=2;SR=44;ALG=PROD;AF=0.0002052;NSAMP=6;MSQ=180.73;AC=6;AN=29246;NFAM=5	.
chr5	153500026	153500045	chr5	153500230	153500249	366300	273.82	+	-	DEL	PASS	366300	N	<DEL>	.	.	.	SVTYPE=DEL;POS=153500036;SVLEN=-204;END=153500240;STRANDS=+-:8;CIPOS=-10,9;CIEND=-10,9;CIPOS95=0,0;CIEND95=0,0;SU=8;PE=0;SR=8;ALG=PROD;AF=3.419e-05;NSAMP=1;MSQ=266.64;AC=1;AN=29246;NFAM=1	.
chr5	153538332	153538368	chr5	153538693	153538701	366303	2720.49	+	-	BND	LOW	366303_1	N	N[chr5:153538699[	366303_2	N	]chr5:153538355]N	SVTYPE=BND;POS=153538355;STRANDS=+-:60;CIPOS=-23,13;CIEND=-5,3;CIPOS95=0,0;CIEND95=0,0;MATEID=366303_2;EVENT=366303;SU=60;PE=8;SR=52;ALG=PROD;AF=0.0005471;NSAMP=16;MSQ=166.03;RECLASSIFIED;AC=16;AN=29246;NFAM=13	SVTYPE=BND;POS=153538699;STRANDS=+-:60;CIPOS=-5,3;CIEND=-23,13;CIPOS95=0,0;CIEND95=0,0;MATEID=366303_1;EVENT=366303;SECONDARY;SU=60;PE=8;SR=52;ALG=PROD;AF=0.0005471;NSAMP=16;MSQ=166.03;RECLASSIFIED;AC=16;AN=29246;NFAM=13
chr5	153541991	153542010	chr5	153542046	153542065	366304	1573.67	+	-	BND	LOW	366304_1	N	N[chr5:153542057[	366304_2	N	]chr5:153542000]N	SVTYPE=BND;POS=153542000;STRANDS=+-:61;CIPOS=-9,10;CIEND=-10,9;CIPOS95=0,0;CIEND95=0,0;MATEID=366304_2;EVENT=366304;SU=61;PE=0;SR=61;ALG=PROD;AF=0.0003761;NSAMP=11;MSQ=143.05;RECLASSIFIED;AC=11;AN=29246;NFAM=11	SVTYPE=BND;POS=153542057;STRANDS=+-:61;CIPOS=-10,9;CIEND=-9,10;CIPOS95=0,0;CIEND95=0,0;MATEID=366304_1;EVENT=366304;SECONDARY;SU=61;PE=0;SR=61;ALG=PROD;AF=0.0003761;NSAMP=11;MSQ=143.05;RECLASSIFIED;AC=11;AN=29246;NFAM=11
chr5	153557762	153558035	chr5	153559671	153559969	519321	107.51	-	+	DUP	PASS	519321	N	<DUP>	.	.	.	SVTYPE=DUP;POS=153558026;SVLEN=1655;END=153559681;STRANDS=-+:13;IMPRECISE;CIPOS=-264,9;CIEND=-10,288;CIPOS95=-38,3;CIEND95=-3,51;SU=13;PE=13;SR=0;ALG=PROD;AF=3.419e-05;NSAMP=1;MSQ=105.29;AC=1;AN=29246;NFAM=1	.
chr5	153558210	153558444	chr5	153559493	153559727	366305	152.6	+	-	DEL	PASS	366305	N	<DEL>	.	.	.	SVTYPE=DEL;POS=153558220;SVLEN=-1498;END=153559718;STRANDS=+-:11;IMPRECISE;CIPOS=-10,224;CIEND=-225,9;CIPOS95=-1,51;CIEND95=-50,3;SU=11;PE=11;SR=0;ALG=PROD;AF=3.419e-05;NSAMP=1;MSQ=152.6;AC=1;AN=29246;NFAM=1	.
chr5	153561183	153561652	chrX	11713261	11713938	91346	2240.51	-	+	BND	LOW	91346_1	N	]chrX:11713308]N	91346_2	N	N[chr5:153561604[	SVTYPE=BND;POS=153561604;STRANDS=-+:13;IMPRECISE;CIPOS=-420,49;CIEND=-47,630;CIPOS95=-59,49;CIEND95=-47,168;MATEID=91346_2;EVENT=91346;SU=13;PE=13;SR=0;ALG=PROD;AF=0.001812;NSAMP=53;MSQ=20.02;AC=53;AN=29246;NFAM=50	SVTYPE=BND;POS=11713308;STRANDS=-+:13;IMPRECISE;CIPOS=-47,630;CIEND=-420,49;CIPOS95=-47,168;CIEND95=-59,49;MATEID=91346_1;EVENT=91346;SECONDARY;SU=13;PE=13;SR=0;ALG=PROD;AF=0.001812;NSAMP=53;MSQ=20.02;AC=53;AN=29246;NFAM=50
chr5	153566294	153566312	chr15	23391163	23391182	85892	79450.5	-	+	BND	LOW	85892_1	N	]chr15:23391173]N	85892_2	N	N[chr5:153566305[	SVTYPE=BND;POS=153566305;STRANDS=-+:4;IMPRECISE;CIPOS=-10,8;CIEND=-10,9;CIPOS95=-1,0;CIEND95=-1,1;MATEID=85892_2;EVENT=85892;SU=4;PE=1;SR=3;ALG=PROD;AF=0.06319;NSAMP=1847;MSQ=31.65;AC=1848;AN=29246;NFAM=1828	SVTYPE=BND;POS=23391173;STRANDS=-+:4;IMPRECISE;CIPOS=-10,9;CIEND=-10,8;CIPOS95=-1,1;CIEND95=-1,0;MATEID=85892_1;EVENT=85892;SECONDARY;SU=4;PE=1;SR=3;ALG=PROD;AF=0.06319;NSAMP=1847;MSQ=31.65;AC=1848;AN=29246;NFAM=1828
chr5	153569629	153569632	chr5	153571223	153571239	366306	701.41	+	-	DEL	PASS	366306	N	<DEL>	.	.	.	SVTYPE=DEL;POS=153569631;SVLEN=-1599;END=153571230;STRANDS=+-:28;CIPOS=-2,1;CIEND=-7,9;CIPOS95=0,0;CIEND95=0,0;SU=28;PE=16;SR=12;ALG=PROD;AF=3.419e-05;NSAMP=1;MSQ=701.41;AC=1;AN=29246;NFAM=1	.
chr5	153576976	153576993	chr17	6190065	6190082	86659	4.73	+	+	BND	LOW	86659_1	N	N]chr17:6190074]	86659_2	N	N]chr5:153576985]	SVTYPE=BND;POS=153576985;STRANDS=++:4;CIPOS=-9,8;CIEND=-9,8;CIPOS95=0,0;CIEND95=0,0;MATEID=86659_2;EVENT=86659;SU=4;PE=0;SR=4;ALG=PROD;AF=3.419e-05;NSAMP=1;MSQ=4.64;AC=1;AN=29246;NFAM=1	SVTYPE=BND;POS=6190074;STRANDS=++:4;CIPOS=-9,8;CIEND=-9,8;CIPOS95=0,0;CIEND95=0,0;MATEID=86659_1;EVENT=86659;SECONDARY;SU=4;PE=0;SR=4;ALG=PROD;AF=3.419e-05;NSAMP=1;MSQ=4.64;AC=1;AN=29246;NFAM=1
chr5	153592060	153592064	chr5	153592354	153592359	519322	2903.72	-	+	BND	LOW	519322_1	N	]chr5:153592357]N	519322_2	N	N[chr5:153592064[	SVTYPE=BND;POS=153592064;STRANDS=-+:329;CIPOS=-3,1;CIEND=-3,2;CIPOS95=0,0;CIEND95=0,0;MATEID=519322_2;EVENT=519322;SU=329;PE=59;SR=270;ALG=PROD;AF=0.001539;NSAMP=45;MSQ=61.98;RECLASSIFIED;AC=45;AN=29246;NFAM=45	SVTYPE=BND;POS=153592357;STRANDS=-+:329;CIPOS=-3,2;CIEND=-3,1;CIPOS95=0,0;CIEND95=0,0;MATEID=519322_1;EVENT=519322;SECONDARY;SU=329;PE=59;SR=270;ALG=PROD;AF=0.001539;NSAMP=45;MSQ=61.98;RECLASSIFIED;AC=45;AN=29246;NFAM=45
chr5	153599817	153600378	chr7	85306868	85307335	89785	12.05	-	-	BND	LOW	89785_1	N	[chr7:85307287[N	89785_2	N	[chr5:153600330[N	SVTYPE=BND;POS=153600330;STRANDS=--:4;IMPRECISE;CIPOS=-512,49;CIEND=-418,49;CIPOS95=-115,49;CIEND95=-104,49;MATEID=89785_2;EVENT=89785;SU=4;PE=4;SR=0;ALG=PROD;AF=3.419e-05;NSAMP=1;MSQ=12.05;AC=1;AN=29246;NFAM=1	SVTYPE=BND;POS=85307287;STRANDS=--:4;IMPRECISE;CIPOS=-418,49;CIEND=-512,49;CIPOS95=-104,49;CIEND95=-115,49;MATEID=89785_1;EVENT=89785;SECONDARY;SU=4;PE=4;SR=0;ALG=PROD;AF=3.419e-05;NSAMP=1;MSQ=12.05;AC=1;AN=29246;NFAM=1
chr5	153600457	153600556	chr7	85307172	85307271	89786	182.47	+	+	BND	LOW	89786_1	N	N]chr7:85307222]	89786_2	N	N]chr5:153600507]	SVTYPE=BND;POS=153600507;STRANDS=++:16;IMPRECISE;CIPOS=-50,49;CIEND=-50,49;CIPOS95=-1,1;CIEND95=-1,1;MATEID=89786_2;EVENT=89786;SU=16;PE=14;SR=2;ALG=PROD;AF=3.419e-05;NSAMP=1;MSQ=182.47;AC=1;AN=29246;NFAM=1	SVTYPE=BND;POS=85307222;STRANDS=++:16;IMPRECISE;CIPOS=-50,49;CIEND=-50,49;CIPOS95=-1,1;CIEND95=-1,1;MATEID=89786_1;EVENT=89786;SECONDARY;SU=16;PE=14;SR=2;ALG=PROD;AF=3.419e-05;NSAMP=1;MSQ=182.47;AC=1;AN=29246;NFAM=1
chr5	153606870	153606870	chr5	153606959	153606959	366309	2.64143e+06	+	-	BND	PASS	366309_1	N	N[chr5:153606960[	366309_2	N	]chr5:153606870]N	SVTYPE=BND;POS=153606870;STRANDS=+-:91029;CIPOS=0,0;CIEND=0,0;CIPOS95=0,0;CIEND95=0,0;MATEID=366309_2;EVENT=366309;SU=91029;PE=533;SR=90496;AF=0.165;NSAMP=4317;MSQ=296.25;RECLASSIFIED;AC=4823;AN=29228;NFAM=4037	SVTYPE=BND;POS=153606960;STRANDS=+-:91029;CIPOS=0,0;CIEND=0,0;CIPOS95=0,0;CIEND95=0,0;MATEID=366309_1;EVENT=366309;SECONDARY;SU=91029;PE=533;SR=90496;AF=0.165;NSAMP=4317;MSQ=296.25;RECLASSIFIED;AC=4823;AN=29228;NFAM=4037
chr5	153619392	153619435	chr5	153619906	153619957	366310	1704.29	+	-	BND	LOW	366310_1	N	N[chr5:153619933[	366310_2	N	]chr5:153619414]N	SVTYPE=BND;POS=153619414;STRANDS=+-:57;CIPOS=-22,21;CIEND=-26,25;CIPOS95=0,0;CIEND95=0,0;MATEID=366310_2;EVENT=366310;SU=57;PE=26;SR=31;ALG=PROD;AF=0.0002052;NSAMP=6;MSQ=143.42;RECLASSIFIED;AC=6;AN=29246;NFAM=6	SVTYPE=BND;POS=153619933;STRANDS=+-:57;CIPOS=-26,25;CIEND=-22,21;CIPOS95=0,0;CIEND95=0,0;MATEID=366310_1;EVENT=366310;SECONDARY;SU=57;PE=26;SR=31;ALG=PROD;AF=0.0002052;NSAMP=6;MSQ=143.42;RECLASSIFIED;AC=6;AN=29246;NFAM=6
chr5	153690713	153690732	chr5	153694801	153694814	366312	293.63	+	-	DEL	PASS	366312	N	<DEL>	.	.	.	SVTYPE=DEL;POS=153690723;SVLEN=-4088;END=153694811;STRANDS=+-:13;IMPRECISE;CIPOS=-10,9;CIEND=-10,3;CIPOS95=-1,1;CIEND95=-1,0;SU=13;PE=10;SR=3;ALG=PROD;AF=3.419e-05;NSAMP=1;MSQ=293.63;AC=1;AN=29246;NFAM=1	.
chr5	153711454	153711499	chr5	153711566	153711611	366313	446.61	+	-	DEL	PASS	366313	N	<DEL>	.	.	.	SVTYPE=DEL;POS=153711477;SVLEN=-112;END=153711589;STRANDS=+-:16;CIPOS=-23,22;CIEND=-23,22;CIPOS95=0,0;CIEND95=0,0;SU=16;PE=0;SR=16;ALG=PROD;AF=6.839e-05;NSAMP=2;MSQ=223.31;AC=2;AN=29246;NFAM=1	.
chr5	153712583	153712583	chr5	153712643	153712643	366314	881735.0	+	-	BND	PASS	366314_1	N	N[chr5:153712644[	366314_2	N	]chr5:153712583]N	SVTYPE=BND;POS=153712583;STRANDS=+-:30426;CIPOS=0,0;CIEND=0,0;CIPOS95=0,0;CIEND95=0,0;MATEID=366314_2;EVENT=366314;SU=30426;PE=127;SR=30299;ALG=PROD;AF=0.08261;NSAMP=2310;MSQ=246.9;RECLASSIFIED;AC=2416;AN=29246;NFAM=2204	SVTYPE=BND;POS=153712644;STRANDS=+-:30426;CIPOS=0,0;CIEND=0,0;CIPOS95=0,0;CIEND95=0,0;MATEID=366314_1;EVENT=366314;SECONDARY;SU=30426;PE=127;SR=30299;ALG=PROD;AF=0.08261;NSAMP=2310;MSQ=246.9;RECLASSIFIED;AC=2416;AN=29246;NFAM=2204
chr5	153728895	153729114	chr5	153948121	153948190	366315	481499.0	+	-	BND	LOW	366315_1	N	N[chr5:153948184[	366315_2	N	]chr5:153728910]N	SVTYPE=BND;POS=153728910;STRANDS=+-:1763;IMPRECISE;CIPOS=-15,204;CIEND=-62,7;CIPOS95=-7,7;CIEND95=-1,1;MATEID=366315_2;EVENT=366315;SU=1763;PE=1762;SR=1;ALG=PROD;AF=0.193;NSAMP=5591;MSQ=52.5;RECLASSIFIED;AC=5645;AN=29246;NFAM=5312	SVTYPE=BND;POS=153948184;STRANDS=+-:1763;IMPRECISE;CIPOS=-62,7;CIEND=-15,204;CIPOS95=-1,1;CIEND95=-7,7;MATEID=366315_1;EVENT=366315;SECONDARY;SU=1763;PE=1762;SR=1;ALG=PROD;AF=0.193;NSAMP=5591;MSQ=52.5;RECLASSIFIED;AC=5645;AN=29246;NFAM=5312
chr5	153751777	153751836	chr5	153755102	153755144	366316	737.29	+	-	DEL	PASS	366316	N	<DEL>	.	.	.	SVTYPE=DEL;POS=153751807;SVLEN=-3317;END=153755124;STRANDS=+-:36;CIPOS=-30,29;CIEND=-22,20;CIPOS95=0,0;CIEND95=0,0;SU=36;PE=18;SR=18;ALG=PROD;AF=6.839e-05;NSAMP=2;MSQ=368.64;AC=2;AN=29246;NFAM=2	.
chr5	153757472	153757479	chr5	153761739	153761758	366317	401.71	+	-	DEL	PASS	366317	N	<DEL>	.	.	.	SVTYPE=DEL;POS=153757476;SVLEN=-4273;END=153761749;STRANDS=+-:17;CIPOS=-4,3;CIEND=-10,9;CIPOS95=0,0;CIEND95=0,0;SU=17;PE=9;SR=8;ALG=PROD;AF=3.419e-05;NSAMP=1;MSQ=401.71;AC=1;AN=29246;NFAM=1	.
chr5	153772062	153772067	chr5	153772703	153772707	366318	543.71	+	-	DEL	PASS	366318	N	<DEL>	.	.	.	SVTYPE=DEL;POS=153772065;SVLEN=-641;END=153772706;STRANDS=+-:23;CIPOS=-3,2;CIEND=-3,1;CIPOS95=0,0;CIEND95=0,0;SU=23;PE=12;SR=11;ALG=PROD;AF=3.419e-05;NSAMP=1;MSQ=536.6;AC=1;AN=29246;NFAM=1	.
chr5	153772994	153773011	chr10	116196748	116196765	83682	278.29	-	-	BND	LOW	83682_1	N	[chr10:116196758[N	83682_2	N	[chr5:153773004[N	SVTYPE=BND;POS=153773004;STRANDS=--:16;CIPOS=-9,8;CIEND=-9,8;CIPOS95=0,0;CIEND95=0,0;MATEID=83682_2;EVENT=83682;SU=16;PE=0;SR=16;ALG=PROD;AF=0.0002393;NSAMP=7;MSQ=39.72;AC=7;AN=29246;NFAM=7	SVTYPE=BND;POS=116196758;STRANDS=--:16;CIPOS=-9,8;CIEND=-9,8;CIPOS95=0,0;CIEND95=0,0;MATEID=83682_1;EVENT=83682;SECONDARY;SU=16;PE=0;SR=16;ALG=PROD;AF=0.0002393;NSAMP=7;MSQ=39.72;AC=7;AN=29246;NFAM=7
chr5	153773349	153773404	chr5	153773529	153773587	366319	633.82	+	-	BND	PASS	366319_1	N	N[chr5:153773559[	366319_2	N	]chr5:153773379]N	SVTYPE=BND;POS=153773379;STRANDS=+-:26;CIPOS=-30,25;CIEND=-29,29;CIPOS95=0,0;CIEND95=0,0;MATEID=366319_2;EVENT=366319;SU=26;PE=0;SR=26;ALG=PROD;AF=3.419e-05;NSAMP=1;MSQ=242.72;RECLASSIFIED;AC=1;AN=29246;NFAM=1	SVTYPE=BND;POS=153773559;STRANDS=+-:26;CIPOS=-29,29;CIEND=-30,25;CIPOS95=0,0;CIEND95=0,0;MATEID=366319_1;EVENT=366319;SECONDARY;SU=26;PE=0;SR=26;ALG=PROD;AF=3.419e-05;NSAMP=1;MSQ=242.72;RECLASSIFIED;AC=1;AN=29246;NFAM=1
chr5	153791132	153791179	chr5	153792325	153792369	366320	1403.02	+	-	DEL	PASS	366320	N	<DEL>	.	.	.	SVTYPE=DEL;POS=153791156;SVLEN=-1192;END=153792348;STRANDS=+-:55;CIPOS=-24,23;CIEND=-23,21;CIPOS95=0,0;CIEND95=0,0;SU=55;PE=34;SR=21;ALG=PROD;AF=6.839e-05;NSAMP=2;MSQ=701.51;AC=2;AN=29246;NFAM=2	.
chr5	153825937	153825996	chr5	153857901	153857943	366321	2364.92	+	-	DEL	PASS	366321	N	<DEL>	.	.	.	SVTYPE=DEL;POS=153825967;SVLEN=-31956;END=153857923;STRANDS=+-:99;CIPOS=-30,29;CIEND=-22,20;CIPOS95=0,0;CIEND95=0,0;SU=99;PE=49;SR=50;ALG=PROD;AF=0.0001026;NSAMP=3;MSQ=788.31;AC=3;AN=29246;NFAM=2	.
chr5	153828213	153828232	chr5	153833217	153833221	366322	869.3	+	-	DEL	PASS	366322	N	<DEL>	.	.	.	SVTYPE=DEL;POS=153828223;SVLEN=-4997;END=153833220;STRANDS=+-:31;CIPOS=-10,9;CIEND=-3,1;CIPOS95=0,0;CIEND95=0,0;SU=31;PE=20;SR=11;ALG=PROD;AF=3.419e-05;NSAMP=1;MSQ=869.3;AC=1;AN=29246;NFAM=1	.
chr5	153834060	153834079	chr5	153839744	153839760	366323	291.59	+	-	DEL	PASS	366323	N	<DEL>	.	.	.	SVTYPE=DEL;POS=153834070;SVLEN=-5684;END=153839754;STRANDS=+-:9;IMPRECISE;CIPOS=-10,9;CIEND=-10,6;CIPOS95=-1,3;CIEND95=-3,0;SU=9;PE=8;SR=1;ALG=PROD;AF=3.419e-05;NSAMP=1;MSQ=290.62;AC=1;AN=29246;NFAM=1	.
chr5	153837799	153838318	chr18	30490864	30491212	87168	15354.7	-	-	BND	LOW	87168_1	N	[chr18:30491164[N	87168_2	N	[chr5:153838270[N	SVTYPE=BND;POS=153838270;STRANDS=--:82;IMPRECISE;CIPOS=-470,49;CIEND=-299,49;CIPOS95=-29,29;CIEND95=-9,9;MATEID=87168_2;EVENT=87168;SU=82;PE=82;SR=0;ALG=PROD;AF=0.004721;NSAMP=135;MSQ=28.52;AC=136;AN=28810;NFAM=135	SVTYPE=BND;POS=30491164;STRANDS=--:82;IMPRECISE;CIPOS=-299,49;CIEND=-470,49;CIPOS95=-9,9;CIEND95=-29,29;MATEID=87168_1;EVENT=87168;SECONDARY;SU=82;PE=82;SR=0;ALG=PROD;AF=0.004721;NSAMP=135;MSQ=28.52;AC=136;AN=28810;NFAM=135
chr5	153838021	153838040	chr7	52179290	52179309	89628	7.27	-	+	BND	LOW	89628_1	N	]chr7:52179300]N	89628_2	N	N[chr5:153838032[	SVTYPE=BND;POS=153838032;STRANDS=-+:5;CIPOS=-10,9;CIEND=-10,9;CIPOS95=0,0;CIEND95=0,0;MATEID=89628_2;EVENT=89628;SU=5;PE=0;SR=5;ALG=PROD;AF=3.419e-05;NSAMP=1;MSQ=6.78;AC=1;AN=29246;NFAM=1	SVTYPE=BND;POS=52179300;STRANDS=-+:5;CIPOS=-10,9;CIEND=-10,9;CIPOS95=0,0;CIEND95=0,0;MATEID=89628_1;EVENT=89628;SECONDARY;SU=5;PE=0;SR=5;ALG=PROD;AF=3.419e-05;NSAMP=1;MSQ=6.78;AC=1;AN=29246;NFAM=1
chr5	153838432	153838449	chr22	18235614	18235631	88468	6508.41	-	-	BND	LOW	88468_1	N	[chr22:18235624[N	88468_2	N	[chr5:153838442[N	SVTYPE=BND;POS=153838442;STRANDS=--:4;CIPOS=-9,8;CIEND=-9,8;CIPOS95=0,0;CIEND95=0,0;MATEID=88468_2;EVENT=88468;SU=4;PE=0;SR=4;ALG=PROD;AF=3.435e-05;NSAMP=1;MSQ=83.91;AC=1;AN=29112;NFAM=1	SVTYPE=BND;POS=18235624;STRANDS=--:4;CIPOS=-9,8;CIEND=-9,8;CIPOS95=0,0;CIEND95=0,0;MATEID=88468_1;EVENT=88468;SECONDARY;SU=4;PE=0;SR=4;ALG=PROD;AF=3.435e-05;NSAMP=1;MSQ=83.91;AC=1;AN=29112;NFAM=1
chr5	153838432	153838489	chr22	38613382	38613439	88407	27810.9	+	+	BND	LOW	88407_1	N	N]chr22:38613411]	88407_2	N	N]chr5:153838461]	SVTYPE=BND;POS=153838461;STRANDS=++:8;CIPOS=-29,28;CIEND=-29,28;CIPOS95=0,0;CIEND95=0,0;MATEID=88407_2;EVENT=88407;SU=8;PE=0;SR=8;ALG=PROD;AF=0.02096;NSAMP=585;MSQ=32.76;AC=613;AN=29242;NFAM=572	SVTYPE=BND;POS=38613411;STRANDS=++:8;CIPOS=-29,28;CIEND=-29,28;CIPOS95=0,0;CIEND95=0,0;MATEID=88407_1;EVENT=88407;SECONDARY;SU=8;PE=0;SR=8;ALG=PROD;AF=0.02096;NSAMP=585;MSQ=32.76;AC=613;AN=29242;NFAM=572
chr5	153838452	153838469	chr8	113302260	113302277	90591	3044.39	+	+	BND	LOW	90591_1	N	N]chr8:113302269]	90591_2	N	N]chr5:153838461]	SVTYPE=BND;POS=153838461;STRANDS=++:16;CIPOS=-9,8;CIEND=-9,8;CIPOS95=0,0;CIEND95=0,0;MATEID=90591_2;EVENT=90591;SU=16;PE=0;SR=16;ALG=PROD;AF=0.003248;NSAMP=95;MSQ=26.98;AC=95;AN=29246;NFAM=95	SVTYPE=BND;POS=113302269;STRANDS=++:16;CIPOS=-9,8;CIEND=-9,8;CIPOS95=0,0;CIEND95=0,0;MATEID=90591_1;EVENT=90591;SECONDARY;SU=16;PE=0;SR=16;ALG=PROD;AF=0.003248;NSAMP=95;MSQ=26.98;AC=95;AN=29246;NFAM=95
chr5	153868899	153868918	chr5	153869933	153869952	519323	142.65	-	+	DUP	PASS	519323	N	<DUP>	.	.	.	SVTYPE=DUP;POS=153868909;SVLEN=1034;END=153869943;STRANDS=-+:17;CIPOS=-10,9;CIEND=-10,9;CIPOS95=0,0;CIEND95=0,0;SU=17;PE=8;SR=9;ALG=PROD;AF=3.42e-05;NSAMP=1;MSQ=3.1;AC=1;AN=29244;NFAM=1	.
chr5	153900013	153900064	chr5	153900241	153900292	366326	494.36	+	-	BND	LOW	366326_1	N	N[chr5:153900268[	366326_2	N	]chr5:153900039]N	SVTYPE=BND;POS=153900039;STRANDS=+-:18;CIPOS=-26,25;CIEND=-26,25;CIPOS95=0,0;CIEND95=0,0;MATEID=366326_2;EVENT=366326;SU=18;PE=0;SR=18;ALG=PROD;AF=0.0001368;NSAMP=4;MSQ=121.48;RECLASSIFIED;AC=4;AN=29246;NFAM=4	SVTYPE=BND;POS=153900268;STRANDS=+-:18;CIPOS=-26,25;CIEND=-26,25;CIPOS95=0,0;CIEND95=0,0;MATEID=366326_1;EVENT=366326;SECONDARY;SU=18;PE=0;SR=18;ALG=PROD;AF=0.0001368;NSAMP=4;MSQ=121.48;RECLASSIFIED;AC=4;AN=29246;NFAM=4
chr5	153907374	153907382	chr5	153911147	153911154	366327	401.46	+	-	DEL	PASS	366327	N	<DEL>	.	.	.	SVTYPE=DEL;POS=153907378;SVLEN=-3774;END=153911152;STRANDS=+-:18;CIPOS=-4,4;CIEND=-5,2;CIPOS95=0,0;CIEND95=0,0;SU=18;PE=11;SR=7;ALG=PROD;AF=3.419e-05;NSAMP=1;MSQ=401.46;AC=1;AN=29246;NFAM=1	.
chr5	153910881	153910900	chr5	153913526	153913539	366328	593.39	+	-	DEL	PASS	366328	N	<DEL>	.	.	.	SVTYPE=DEL;POS=153910891;SVLEN=-2645;END=153913536;STRANDS=+-:16;IMPRECISE;CIPOS=-10,9;CIEND=-10,3;CIPOS95=-1,1;CIEND95=-1,0;SU=16;PE=14;SR=2;ALG=PROD;AF=3.419e-05;NSAMP=1;MSQ=593.39;AC=1;AN=29246;NFAM=1	.
chr5	153916603	153916620	chr5	153917066	153917083	366329	99.6	+	-	BND	LOW	366329_1	N	N[chr5:153917076[	366329_2	N	]chr5:153916612]N	SVTYPE=BND;POS=153916612;STRANDS=+-:4;CIPOS=-9,8;CIEND=-9,8;CIPOS95=0,0;CIEND95=0,0;MATEID=366329_2;EVENT=366329;SU=4;PE=0;SR=4;ALG=PROD;AF=0.0001368;NSAMP=4;MSQ=15.33;RECLASSIFIED;AC=4;AN=29246;NFAM=4	SVTYPE=BND;POS=153917076;STRANDS=+-:4;CIPOS=-9,8;CIEND=-9,8;CIPOS95=0,0;CIEND95=0,0;MATEID=366329_1;EVENT=366329;SECONDARY;SU=4;PE=0;SR=4;ALG=PROD;AF=0.0001368;NSAMP=4;MSQ=15.33;RECLASSIFIED;AC=4;AN=29246;NFAM=4
chr5	153922877	153922879	chr5	153923941	153923942	366330	41761.8	+	-	BND	PASS	366330_1	N	N[chr5:153923943[	366330_2	N	]chr5:153922878]N	SVTYPE=BND;POS=153922878;STRANDS=+-:1731;CIPOS=-1,1;CIEND=-1,0;CIPOS95=0,0;CIEND95=0,0;MATEID=366330_2;EVENT=366330;SU=1731;PE=1188;SR=543;ALG=PROD;AF=0.003419;NSAMP=99;MSQ=364.37;RECLASSIFIED;AC=100;AN=29246;NFAM=95	SVTYPE=BND;POS=153923943;STRANDS=+-:1731;CIPOS=-1,0;CIEND=-1,1;CIPOS95=0,0;CIEND95=0,0;MATEID=366330_1;EVENT=366330;SECONDARY;SU=1731;PE=1188;SR=543;ALG=PROD;AF=0.003419;NSAMP=99;MSQ=364.37;RECLASSIFIED;AC=100;AN=29246;NFAM=95
chr5	153941859	153941864	chr5	153947566	153947584	366331	635.41	+	-	DEL	PASS	366331	N	<DEL>	.	.	.	SVTYPE=DEL;POS=153941862;SVLEN=-5713;END=153947575;STRANDS=+-:28;CIPOS=-3,2;CIEND=-9,9;CIPOS95=0,0;CIEND95=0,0;SU=28;PE=18;SR=10;ALG=PROD;AF=3.419e-05;NSAMP=1;MSQ=635.41;AC=1;AN=29246;NFAM=1	.
chr5	153947978	153948462	chr5	153973117	153973630	519324	30.47	-	+	BND	LOW	519324_1	N	]chr5:153973127]N	519324_2	N	N[chr5:153948454[	SVTYPE=BND;POS=153948454;STRANDS=-+:4;IMPRECISE;CIPOS=-475,9;CIEND=-10,503;CIPOS95=-149,1;CIEND95=-1,168;MATEID=519324_2;EVENT=519324;SU=4;PE=4;SR=0;ALG=PROD;AF=6.839e-05;NSAMP=2;MSQ=15.21;RECLASSIFIED;AC=2;AN=29246;NFAM=2	SVTYPE=BND;POS=153973127;STRANDS=-+:4;IMPRECISE;CIPOS=-10,503;CIEND=-475,9;CIPOS95=-1,168;CIEND95=-149,1;MATEID=519324_1;EVENT=519324;SECONDARY;SU=4;PE=4;SR=0;ALG=PROD;AF=6.839e-05;NSAMP=2;MSQ=15.21;RECLASSIFIED;AC=2;AN=29246;NFAM=2
chr5	153948155	153948498	chrX	122139921	122140457	91804	673871.0	+	-	BND	LOW	91804_1	N	N[chrX:122140434[	91804_2	N	]chr5:153948165]N	SVTYPE=BND;POS=153948165;STRANDS=+-:55;IMPRECISE;CIPOS=-10,333;CIEND=-512,24;CIPOS95=-10,23;CIEND95=-77,24;MATEID=91804_2;EVENT=91804;SU=55;PE=55;SR=0;ALG=PROD;AF=0.2082;NSAMP=6086;MSQ=64.77;AC=6088;AN=29246;NFAM=5757	SVTYPE=BND;POS=122140434;STRANDS=+-:55;IMPRECISE;CIPOS=-512,24;CIEND=-10,333;CIPOS95=-77,24;CIEND95=-10,23;MATEID=91804_1;EVENT=91804;SECONDARY;SU=55;PE=55;SR=0;ALG=PROD;AF=0.2082;NSAMP=6086;MSQ=64.77;AC=6088;AN=29246;NFAM=5757
chr5	153949465	153949767	chr18	37880026	37880599	87195	346.94	+	-	BND	LOW	87195_1	N	N[chr18:37880589[	87195_2	N	]chr5:153949495]N	SVTYPE=BND;POS=153949495;STRANDS=+-:25;IMPRECISE;CIPOS=-30,272;CIEND=-562,11;CIPOS95=-22,22;CIEND95=-112,11;MATEID=87195_2;EVENT=87195;SU=25;PE=25;SR=0;ALG=PROD;AF=0.0005129;NSAMP=15;MSQ=19.72;AC=15;AN=29246;NFAM=15	SVTYPE=BND;POS=37880589;STRANDS=+-:25;IMPRECISE;CIPOS=-562,11;CIEND=-30,272;CIPOS95=-112,11;CIEND95=-22,22;MATEID=87195_1;EVENT=87195;SECONDARY;SU=25;PE=25;SR=0;ALG=PROD;AF=0.0005129;NSAMP=15;MSQ=19.72;AC=15;AN=29246;NFAM=15
chr5	153950617	153950660	chr5	153951453	153951497	366332	1654.56	+	-	DEL	PASS	366332	N	<DEL>	.	.	.	SVTYPE=DEL;POS=153950639;SVLEN=-837;END=153951476;STRANDS=+-:72;CIPOS=-22,21;CIEND=-23,21;CIPOS95=0,0;CIEND95=0,0;SU=72;PE=43;SR=29;ALG=PROD;AF=6.839e-05;NSAMP=2;MSQ=827.28;AC=2;AN=29246;NFAM=2	.
chr5	153958311	153958330	chr5	153962751	153962770	366333	1040.26	+	-	DEL	PASS	366333	N	<DEL>	.	.	.	SVTYPE=DEL;POS=153958321;SVLEN=-4440;END=153962761;STRANDS=+-:17;CIPOS=-10,9;CIEND=-10,9;CIPOS95=0,0;CIEND95=0,0;SU=17;PE=0;SR=17;ALG=PROD;AF=3.419e-05;NSAMP=1;MSQ=1040.26;AC=1;AN=29246;NFAM=1	.
chr5	153963367	153963386	chr5	153964810	153964829	594143	286.54	+	+	BND	LOW	594143_1	N	N]chr5:153964820]	594143_2	N	N]chr5:153963377]	SVTYPE=BND;POS=153963377;STRANDS=++:28;CIPOS=-10,9;CIEND=-10,9;CIPOS95=0,0;CIEND95=0,0;MATEID=594143_2;EVENT=594143;SU=28;PE=0;SR=28;ALG=PROD;AF=0.0001368;NSAMP=4;MSQ=61.19;AC=4;AN=29246;NFAM=4	SVTYPE=BND;POS=153964820;STRANDS=++:28;CIPOS=-10,9;CIEND=-10,9;CIPOS95=0,0;CIEND95=0,0;MATEID=594143_1;EVENT=594143;SECONDARY;SU=28;PE=0;SR=28;ALG=PROD;AF=0.0001368;NSAMP=4;MSQ=61.19;AC=4;AN=29246;NFAM=4
chr5	153964328	153964337	chr5	153964770	153964779	594144	38.57	-	-	BND	LOW	594144_1	N	[chr5:153964776[N	594144_2	N	[chr5:153964334[N	SVTYPE=BND;POS=153964334;STRANDS=--:7;CIPOS=-5,4;CIEND=-5,4;CIPOS95=0,0;CIEND95=0,0;MATEID=594144_2;EVENT=594144;SU=7;PE=0;SR=7;ALG=PROD;AF=3.419e-05;NSAMP=1;MSQ=32.68;AC=1;AN=29246;NFAM=1	SVTYPE=BND;POS=153964776;STRANDS=--:7;CIPOS=-5,4;CIEND=-5,4;CIPOS95=0,0;CIEND95=0,0;MATEID=594144_1;EVENT=594144;SECONDARY;SU=7;PE=0;SR=7;ALG=PROD;AF=3.419e-05;NSAMP=1;MSQ=32.68;AC=1;AN=29246;NFAM=1
chr5	153968978	153968997	chr5	153980336	153980340	366335	422.69	+	-	DEL	PASS	366335	N	<DEL>	.	.	.	SVTYPE=DEL;POS=153968988;SVLEN=-11351;END=153980339;STRANDS=+-:18;CIPOS=-10,9;CIEND=-3,1;CIPOS95=0,0;CIEND95=0,0;SU=18;PE=7;SR=11;ALG=PROD;AF=3.419e-05;NSAMP=1;MSQ=422.69;AC=1;AN=29246;NFAM=1	.
chr5	153969139	153969139	chr5	153969252	153969252	366336	46604.8	+	-	BND	PASS	366336_1	N	N[chr5:153969253[	366336_2	N	]chr5:153969139]N	SVTYPE=BND;POS=153969139;STRANDS=+-:1806;CIPOS=0,0;CIEND=0,0;CIPOS95=0,0;CIEND95=0,0;MATEID=366336_2;EVENT=366336;SU=1806;PE=14;SR=1792;ALG=PROD;AF=0.002735;NSAMP=78;MSQ=325.62;RECLASSIFIED;AC=80;AN=29246;NFAM=74	SVTYPE=BND;POS=153969253;STRANDS=+-:1806;CIPOS=0,0;CIEND=0,0;CIPOS95=0,0;CIEND95=0,0;MATEID=366336_1;EVENT=366336;SECONDARY;SU=1806;PE=14;SR=1792;ALG=PROD;AF=0.002735;NSAMP=78;MSQ=325.62;RECLASSIFIED;AC=80;AN=29246;NFAM=74
chr5	154002922	154002935	chr5	154016608	154016627	366338	362.57	+	-	DEL	PASS	366338	N	<DEL>	.	.	.	SVTYPE=DEL;POS=154002926;SVLEN=-13692;END=154016618;STRANDS=+-:14;IMPRECISE;CIPOS=-4,9;CIEND=-10,9;CIPOS95=-1,1;CIEND95=-1,0;SU=14;PE=11;SR=3;ALG=PROD;AF=3.419e-05;NSAMP=1;MSQ=362.57;AC=1;AN=29246;NFAM=1	.
chr5	154007378	154007396	chr5	154025687	154025706	594145	215.34	-	-	BND	LOW	594145_1	N	[chr5:154025698[N	594145_2	N	[chr5:154007389[N	SVTYPE=BND;POS=154007389;STRANDS=--:19;CIPOS=-10,8;CIEND=-10,9;CIPOS95=0,0;CIEND95=0,0;MATEID=594145_2;EVENT=594145;SU=19;PE=12;SR=7;ALG=PROD;AF=3.419e-05;NSAMP=1;MSQ=215.34;AC=1;AN=29246;NFAM=1	SVTYPE=BND;POS=154025698;STRANDS=--:19;CIPOS=-10,9;CIEND=-10,8;CIPOS95=0,0;CIEND95=0,0;MATEID=594145_1;EVENT=594145;SECONDARY;SU=19;PE=12;SR=7;ALG=PROD;AF=3.419e-05;NSAMP=1;MSQ=215.34;AC=1;AN=29246;NFAM=1
chr5	154018740	154018753	chr5	154034317	154034335	594146	17.41	+	+	BND	LOW	594146_1	N	N]chr5:154034326]	594146_2	N	N]chr5:154018746]	SVTYPE=BND;POS=154018746;STRANDS=++:10;IMPRECISE;CIPOS=-6,7;CIEND=-9,9;CIPOS95=0,0;CIEND95=0,1;MATEID=594146_2;EVENT=594146;SU=10;PE=6;SR=4;ALG=PROD;AF=3.419e-05;NSAMP=1;MSQ=17.41;AC=1;AN=29246;NFAM=1	SVTYPE=BND;POS=154034326;STRANDS=++:10;IMPRECISE;CIPOS=-9,9;CIEND=-6,7;CIPOS95=0,1;CIEND95=0,0;MATEID=594146_1;EVENT=594146;SECONDARY;SU=10;PE=6;SR=4;ALG=PROD;AF=3.419e-05;NSAMP=1;MSQ=17.41;AC=1;AN=29246;NFAM=1
chr5	154047100	154047212	chr5	154049506	154049671	594147	277.83	+	+	INV	LOW	594147	N	<INV>	.	.	.	SVTYPE=INV;POS=154047163;SVLEN=2385;END=154049548;STRANDS=++:30,--:56;IMPRECISE;CIPOS=-63,49;CIEND=-42,123;CIPOS95=-13,13;CIEND95=-42,78;SU=86;PE=28;SR=58;ALG=SUM;AF=0.0001026;NSAMP=3;MSQ=92.61;AC=3;AN=29246;NFAM=3	.
chr5	154047709	154047714	chr5	154048463	154048482	366340	457.28	+	-	DEL	PASS	366340	N	<DEL>	.	.	.	SVTYPE=DEL;POS=154047712;SVLEN=-761;END=154048473;STRANDS=+-:19;CIPOS=-3,2;CIEND=-10,9;CIPOS95=0,0;CIEND95=0,0;SU=19;PE=8;SR=11;ALG=PROD;AF=3.419e-05;NSAMP=1;MSQ=455.56;AC=1;AN=29246;NFAM=1	.
chr5	154054262	154054281	chr5	154059902	154059906	366342	524.57	+	-	DEL	PASS	366342	N	<DEL>	.	.	.	SVTYPE=DEL;POS=154054272;SVLEN=-5633;END=154059905;STRANDS=+-:23;CIPOS=-10,9;CIEND=-3,1;CIPOS95=0,0;CIEND95=0,0;SU=23;PE=12;SR=11;ALG=PROD;AF=3.419e-05;NSAMP=1;MSQ=524.57;AC=1;AN=29246;NFAM=1	.
chr5	154072699	154073274	chr5	155811844	155812482	519326	79.7	-	+	BND	LOW	519326_1	N	]chr5:155811892]N	519326_2	N	N[chr5:154073246[	SVTYPE=BND;POS=154073246;STRANDS=-+:16;IMPRECISE;CIPOS=-546,29;CIEND=-48,590;CIPOS95=-167,29;CIEND95=-48,109;MATEID=519326_2;EVENT=519326;SU=16;PE=16;SR=0;ALG=SUM;AF=6.839e-05;NSAMP=2;MSQ=14.02;RECLASSIFIED;AC=2;AN=29246;NFAM=2	SVTYPE=BND;POS=155811892;STRANDS=-+:16;IMPRECISE;CIPOS=-48,590;CIEND=-546,29;CIPOS95=-48,109;CIEND95=-167,29;MATEID=519326_1;EVENT=519326;SECONDARY;SU=16;PE=16;SR=0;ALG=SUM;AF=6.839e-05;NSAMP=2;MSQ=14.02;RECLASSIFIED;AC=2;AN=29246;NFAM=2
chr5	154073047	154073309	chr5	155811208	155811654	366343	84.38	+	-	BND	LOW	366343_1	N	N[chr5:155811626[	366343_2	N	]chr5:154073077]N	SVTYPE=BND;POS=154073077;STRANDS=+-:11;IMPRECISE;CIPOS=-30,232;CIEND=-417,29;CIPOS95=-30,58;CIEND95=-97,29;MATEID=366343_2;EVENT=366343;SU=11;PE=11;SR=0;ALG=PROD;AF=3.419e-05;NSAMP=1;MSQ=74.83;RECLASSIFIED;AC=1;AN=29246;NFAM=1	SVTYPE=BND;POS=155811626;STRANDS=+-:11;IMPRECISE;CIPOS=-417,29;CIEND=-30,232;CIPOS95=-97,29;CIEND95=-30,58;MATEID=366343_1;EVENT=366343;SECONDARY;SU=11;PE=11;SR=0;ALG=PROD;AF=3.419e-05;NSAMP=1;MSQ=74.83;RECLASSIFIED;AC=1;AN=29246;NFAM=1
chr5	154075165	154075265	chr5	154075795	154075970	594148	14.85	+	+	INV	LOW	594148	N	<INV>	.	.	.	SVTYPE=INV;POS=154075175;SVLEN=630;END=154075805;STRANDS=++:6,--:1;IMPRECISE;CIPOS=-10,90;CIEND=-10,165;CIPOS95=-3,40;CIEND95=-3,60;SU=7;PE=7;SR=0;ALG=PROD;AF=3.419e-05;NSAMP=1;MSQ=14.85;AC=1;AN=29246;NFAM=1	.
chr5	154090433	154090438	chr5	154093319	154093338	519327	403.76	-	+	DUP	PASS	519327	N	<DUP>	.	.	.	SVTYPE=DUP;POS=154090437;SVLEN=2892;END=154093329;STRANDS=-+:34;CIPOS=-4,1;CIEND=-10,9;CIPOS95=0,0;CIEND95=0,0;SU=34;PE=23;SR=11;ALG=PROD;AF=3.419e-05;NSAMP=1;MSQ=403.43;AC=1;AN=29246;NFAM=1	.
chr5	154101056	154101334	chr16	32712979	32713502	86391	502.94	+	+	BND	LOW	86391_1	N	N]chr16:32712989]	86391_2	N	N]chr5:154101066]	SVTYPE=BND;POS=154101066;STRANDS=++:4;IMPRECISE;CIPOS=-10,268;CIEND=-10,513;CIPOS95=-2,95;CIEND95=-1,178;MATEID=86391_2;EVENT=86391;SU=4;PE=4;SR=0;ALG=PROD;AF=0.0006839;NSAMP=20;MSQ=18.03;AC=20;AN=29246;NFAM=20	SVTYPE=BND;POS=32712989;STRANDS=++:4;IMPRECISE;CIPOS=-10,513;CIEND=-10,268;CIPOS95=-1,178;CIEND95=-2,95;MATEID=86391_1;EVENT=86391;SECONDARY;SU=4;PE=4;SR=0;ALG=PROD;AF=0.0006839;NSAMP=20;MSQ=18.03;AC=20;AN=29246;NFAM=20
chr5	154101075	154101075	chr5	154101153	154101155	366346	28812.8	+	-	BND	LOW	366346_1	N	N[chr5:154101156[	366346_2	N	]chr5:154101075]N	SVTYPE=BND;POS=154101075;STRANDS=+-:1158;CIPOS=0,0;CIEND=-2,0;CIPOS95=0,0;CIEND95=0,0;MATEID=366346_2;EVENT=366346;SU=1158;PE=13;SR=1145;ALG=PROD;AF=0.01283;NSAMP=349;MSQ=65.15;RECLASSIFIED;AC=375;AN=29234;NFAM=339	SVTYPE=BND;POS=154101156;STRANDS=+-:1158;CIPOS=-2,0;CIEND=0,0;CIPOS95=0,0;CIEND95=0,0;MATEID=366346_1;EVENT=366346;SECONDARY;SU=1158;PE=13;SR=1145;ALG=PROD;AF=0.01283;NSAMP=349;MSQ=65.15;RECLASSIFIED;AC=375;AN=29234;NFAM=339
chr5	154101133	154101152	chr11	79496718	79496737	84059	848.89	+	-	BND	LOW	84059_1	N	N[chr11:79496729[	84059_2	N	]chr5:154101143]N	SVTYPE=BND;POS=154101143;STRANDS=+-:4;IMPRECISE;CIPOS=-10,9;CIEND=-10,9;CIPOS95=-1,3;CIEND95=-3,1;MATEID=84059_2;EVENT=84059;SU=4;PE=3;SR=1;ALG=PROD;AF=0.00106;NSAMP=31;MSQ=22.46;AC=31;AN=29246;NFAM=31	SVTYPE=BND;POS=79496729;STRANDS=+-:4;IMPRECISE;CIPOS=-10,9;CIEND=-10,9;CIPOS95=-3,1;CIEND95=-1,3;MATEID=84059_1;EVENT=84059;SECONDARY;SU=4;PE=3;SR=1;ALG=PROD;AF=0.00106;NSAMP=31;MSQ=22.46;AC=31;AN=29246;NFAM=31
chr5	154107296	154107315	chr5	154107585	154107604	366347	410.44	+	-	BND	LOW	366347_1	N	N[chr5:154107596[	366347_2	N	]chr5:154107306]N	SVTYPE=BND;POS=154107306;STRANDS=+-:13;CIPOS=-10,9;CIEND=-10,9;CIPOS95=0,0;CIEND95=0,0;MATEID=366347_2;EVENT=366347;SU=13;PE=0;SR=13;ALG=PROD;AF=0.0001026;NSAMP=3;MSQ=130.95;RECLASSIFIED;AC=3;AN=29246;NFAM=3	SVTYPE=BND;POS=154107596;STRANDS=+-:13;CIPOS=-10,9;CIEND=-10,9;CIPOS95=0,0;CIEND95=0,0;MATEID=366347_1;EVENT=366347;SECONDARY;SU=13;PE=0;SR=13;ALG=PROD;AF=0.0001026;NSAMP=3;MSQ=130.95;RECLASSIFIED;AC=3;AN=29246;NFAM=3
chr5	154119603	154119622	chr5	154120443	154120462	366348	641.36	+	-	DEL	PASS	366348	N	<DEL>	.	.	.	SVTYPE=DEL;POS=154119613;SVLEN=-840;END=154120453;STRANDS=+-:14;CIPOS=-10,9;CIEND=-10,9;CIPOS95=0,0;CIEND95=0,0;SU=14;PE=0;SR=14;ALG=PROD;AF=3.419e-05;NSAMP=1;MSQ=641.36;AC=1;AN=29246;NFAM=1	.
chr5	154125844	154125862	chr12	73706167	73706206	84775	14962.6	-	+	BND	LOW	84775_1	N	]chr12:73706177]N	84775_2	N	N[chr5:154125854[	SVTYPE=BND;POS=154125854;STRANDS=-+:27;IMPRECISE;CIPOS=-9,9;CIEND=-10,29;CIPOS95=-2,2;CIEND95=0,0;MATEID=84775_2;EVENT=84775;SU=27;PE=23;SR=4;ALG=PROD;AF=0.01344;NSAMP=393;MSQ=20.48;AC=393;AN=29246;NFAM=392	SVTYPE=BND;POS=73706177;STRANDS=-+:27;IMPRECISE;CIPOS=-10,29;CIEND=-9,9;CIPOS95=0,0;CIEND95=-2,2;MATEID=84775_1;EVENT=84775;SECONDARY;SU=27;PE=23;SR=4;ALG=PROD;AF=0.01344;NSAMP=393;MSQ=20.48;AC=393;AN=29246;NFAM=392
chr5	154132193	154132212	chr5	154132425	154132444	366349	194.07	+	-	BND	LOW	366349_1	N	N[chr5:154132436[	366349_2	N	]chr5:154132203]N	SVTYPE=BND;POS=154132203;STRANDS=+-:8;CIPOS=-10,9;CIEND=-10,9;CIPOS95=0,0;CIEND95=0,0;MATEID=366349_2;EVENT=366349;SU=8;PE=0;SR=8;ALG=PROD;AF=6.839e-05;NSAMP=2;MSQ=93.68;RECLASSIFIED;AC=2;AN=29246;NFAM=2	SVTYPE=BND;POS=154132436;STRANDS=+-:8;CIPOS=-10,9;CIEND=-10,9;CIPOS95=0,0;CIEND95=0,0;MATEID=366349_1;EVENT=366349;SECONDARY;SU=8;PE=0;SR=8;ALG=PROD;AF=6.839e-05;NSAMP=2;MSQ=93.68;RECLASSIFIED;AC=2;AN=29246;NFAM=2
chr5	154136195	154136240	chr5	154138709	154138754	366350	839.17	+	-	DEL	PASS	366350	N	<DEL>	.	.	.	SVTYPE=DEL;POS=154136218;SVLEN=-2515;END=154138733;STRANDS=+-:37;CIPOS=-23,22;CIEND=-24,21;CIPOS95=0,0;CIEND95=0,0;SU=37;PE=24;SR=13;ALG=PROD;AF=6.839e-05;NSAMP=2;MSQ=419.58;AC=2;AN=29246;NFAM=2	.
chr5	154148775	154149501	chr17	74199127	74199692	86991	78.49	-	+	BND	LOW	86991_1	N	]chr17:74199177]N	86991_2	N	N[chr5:154149453[	SVTYPE=BND;POS=154149453;STRANDS=-+:8;IMPRECISE;CIPOS=-677,49;CIEND=-50,515;CIPOS95=-182,49;CIEND95=-50,103;MATEID=86991_2;EVENT=86991;SU=8;PE=8;SR=0;ALG=PROD;AF=0.0001026;NSAMP=3;MSQ=16.48;AC=3;AN=29246;NFAM=3	SVTYPE=BND;POS=74199177;STRANDS=-+:8;IMPRECISE;CIPOS=-50,515;CIEND=-677,49;CIPOS95=-50,103;CIEND95=-182,49;MATEID=86991_1;EVENT=86991;SECONDARY;SU=8;PE=8;SR=0;ALG=PROD;AF=0.0001026;NSAMP=3;MSQ=16.48;AC=3;AN=29246;NFAM=3
chr5	154148904	154149461	chr10	15429643	15429947	83372	99.95	-	-	BND	LOW	83372_1	N	[chr10:15429939[N	83372_2	N	[chr5:154149453[N	SVTYPE=BND;POS=154149453;STRANDS=--:5;IMPRECISE;CIPOS=-548,9;CIEND=-295,9;CIPOS95=-166,0;CIEND95=-65,3;MATEID=83372_2;EVENT=83372;SU=5;PE=5;SR=0;ALG=PROD;AF=3.419e-05;NSAMP=1;MSQ=98.69;AC=1;AN=29246;NFAM=1	SVTYPE=BND;POS=15429939;STRANDS=--:5;IMPRECISE;CIPOS=-295,9;CIEND=-548,9;CIPOS95=-65,3;CIEND95=-166,0;MATEID=83372_1;EVENT=83372;SECONDARY;SU=5;PE=5;SR=0;ALG=PROD;AF=3.419e-05;NSAMP=1;MSQ=98.69;AC=1;AN=29246;NFAM=1
chr5	154149095	154149110	chr5	154149673	154149690	366351	415.01	+	-	BND	LOW	366351_1	N	N[chr5:154149683[	366351_2	N	]chr5:154149102]N	SVTYPE=BND;POS=154149102;STRANDS=+-:4;IMPRECISE;CIPOS=-7,8;CIEND=-9,8;CIPOS95=-1,3;CIEND95=0,0;MATEID=366351_2;EVENT=366351;SU=4;PE=0;SR=4;ALG=PROD;AF=0.0002735;NSAMP=8;MSQ=18.61;RECLASSIFIED;AC=8;AN=29246;NFAM=8	SVTYPE=BND;POS=154149683;STRANDS=+-:4;IMPRECISE;CIPOS=-9,8;CIEND=-7,8;CIPOS95=0,0;CIEND95=-1,3;MATEID=366351_1;EVENT=366351;SECONDARY;SU=4;PE=0;SR=4;ALG=PROD;AF=0.0002735;NSAMP=8;MSQ=18.61;RECLASSIFIED;AC=8;AN=29246;NFAM=8
chr5	154149280	154149706	chr18	54134958	54135513	87267	786.04	-	+	BND	LOW	87267_1	N	]chr18:54135008]N	87267_2	N	N[chr5:154149658[	SVTYPE=BND;POS=154149658;STRANDS=-+:9;IMPRECISE;CIPOS=-377,49;CIEND=-50,505;CIPOS95=-61,49;CIEND95=-50,125;MATEID=87267_2;EVENT=87267;SU=9;PE=9;SR=0;ALG=PROD;AF=0.001026;NSAMP=30;MSQ=22.64;AC=30;AN=29246;NFAM=30	SVTYPE=BND;POS=54135008;STRANDS=-+:9;IMPRECISE;CIPOS=-50,505;CIEND=-377,49;CIPOS95=-50,125;CIEND95=-61,49;MATEID=87267_1;EVENT=87267;SECONDARY;SU=9;PE=9;SR=0;ALG=PROD;AF=0.001026;NSAMP=30;MSQ=22.64;AC=30;AN=29246;NFAM=30
chr5	154149504	154149523	chr5	154149553	154149572	366352	448236.0	+	-	BND	LOW	366352_1	N	N[chr5:154149564[	366352_2	N	]chr5:154149514]N	SVTYPE=BND;POS=154149514;STRANDS=+-:4;IMPRECISE;CIPOS=-10,9;CIEND=-10,9;CIPOS95=-3,3;CIEND95=-3,3;MATEID=366352_2;EVENT=366352;SU=4;PE=3;SR=1;ALG=PROD;AF=0.2438;NSAMP=6262;MSQ=46.32;RECLASSIFIED;AC=7125;AN=29222;NFAM=5911	SVTYPE=BND;POS=154149564;STRANDS=+-:4;IMPRECISE;CIPOS=-10,9;CIEND=-10,9;CIPOS95=-3,3;CIEND95=-3,3;MATEID=366352_1;EVENT=366352;SECONDARY;SU=4;PE=3;SR=1;ALG=PROD;AF=0.2438;NSAMP=6262;MSQ=46.32;RECLASSIFIED;AC=7125;AN=29222;NFAM=5911
chr5	154149537	154150298	chr17	74198846	74199422	86992	142.37	+	-	BND	LOW	86992_1	N	N[chr17:74199394[	86992_2	N	]chr5:154149567]N	SVTYPE=BND;POS=154149567;STRANDS=+-:7;IMPRECISE;CIPOS=-30,731;CIEND=-547,29;CIPOS95=-30,207;CIEND95=-169,29;MATEID=86992_2;EVENT=86992;SU=7;PE=7;SR=0;ALG=PROD;AF=0.0001026;NSAMP=3;MSQ=11.78;AC=3;AN=29246;NFAM=3	SVTYPE=BND;POS=74199394;STRANDS=+-:7;IMPRECISE;CIPOS=-547,29;CIEND=-30,731;CIPOS95=-169,29;CIEND95=-30,207;MATEID=86992_1;EVENT=86992;SECONDARY;SU=7;PE=7;SR=0;ALG=PROD;AF=0.0001026;NSAMP=3;MSQ=11.78;AC=3;AN=29246;NFAM=3
chr5	154149555	154150171	chr12	97950345	97950899	84874	74.71	+	-	BND	LOW	84874_1	N	N[chr12:97950871[	84874_2	N	]chr5:154149585]N	SVTYPE=BND;POS=154149585;STRANDS=+-:4;IMPRECISE;CIPOS=-30,586;CIEND=-525,29;CIPOS95=-30,184;CIEND95=-164,29;MATEID=84874_2;EVENT=84874;SU=4;PE=4;SR=0;ALG=PROD;AF=0.0001026;NSAMP=3;MSQ=16.16;AC=3;AN=29246;NFAM=3	SVTYPE=BND;POS=97950871;STRANDS=+-:4;IMPRECISE;CIPOS=-525,29;CIEND=-30,586;CIPOS95=-164,29;CIEND95=-30,184;MATEID=84874_1;EVENT=84874;SECONDARY;SU=4;PE=4;SR=0;ALG=PROD;AF=0.0001026;NSAMP=3;MSQ=16.16;AC=3;AN=29246;NFAM=3
chr5	154149557	154150275	chr5	179521051	179521491	366353	110081.0	+	-	BND	LOW	366353_1	N	N[chr5:179521463[	366353_2	N	]chr5:154149585]N	SVTYPE=BND;POS=154149585;STRANDS=+-:8;IMPRECISE;CIPOS=-28,690;CIEND=-411,29;CIPOS95=-28,162;CIEND95=-72,29;MATEID=366353_2;EVENT=366353;SU=8;PE=8;SR=0;ALG=PROD;AF=0.07498;NSAMP=2193;MSQ=30.63;RECLASSIFIED;AC=2193;AN=29246;NFAM=2137	SVTYPE=BND;POS=179521463;STRANDS=+-:8;IMPRECISE;CIPOS=-411,29;CIEND=-28,690;CIPOS95=-72,29;CIEND95=-28,162;MATEID=366353_1;EVENT=366353;SECONDARY;SU=8;PE=8;SR=0;ALG=PROD;AF=0.07498;NSAMP=2193;MSQ=30.63;RECLASSIFIED;AC=2193;AN=29246;NFAM=2137
chr5	154149570	154150213	chr8	74001949	74002441	90405	1012.42	+	+	BND	LOW	90405_1	N	N]chr8:74001999]	90405_2	N	N]chr5:154149605]	SVTYPE=BND;POS=154149605;STRANDS=++:17;IMPRECISE;CIPOS=-35,608;CIEND=-50,442;CIPOS95=-35,147;CIEND95=-42,42;MATEID=90405_2;EVENT=90405;SU=17;PE=17;SR=0;ALG=PROD;AF=0.0007522;NSAMP=22;MSQ=28.56;AC=22;AN=29246;NFAM=22	SVTYPE=BND;POS=74001999;STRANDS=++:17;IMPRECISE;CIPOS=-50,442;CIEND=-35,608;CIPOS95=-42,42;CIEND95=-35,147;MATEID=90405_1;EVENT=90405;SECONDARY;SU=17;PE=17;SR=0;ALG=PROD;AF=0.0007522;NSAMP=22;MSQ=28.56;AC=22;AN=29246;NFAM=22
chr5	154149576	154149592	chr11	69899927	69899946	84037	24.11	+	-	BND	LOW	84037_1	N	N[chr11:69899938[	84037_2	N	]chr5:154149583]N	SVTYPE=BND;POS=154149583;STRANDS=+-:5;IMPRECISE;CIPOS=-7,9;CIEND=-10,9;CIPOS95=-1,1;CIEND95=-1,1;MATEID=84037_2;EVENT=84037;SU=5;PE=2;SR=3;ALG=PROD;AF=3.419e-05;NSAMP=1;MSQ=20.89;AC=1;AN=29246;NFAM=1	SVTYPE=BND;POS=69899938;STRANDS=+-:5;IMPRECISE;CIPOS=-10,9;CIEND=-7,9;CIPOS95=-1,1;CIEND95=-1,1;MATEID=84037_1;EVENT=84037;SECONDARY;SU=5;PE=2;SR=3;ALG=PROD;AF=3.419e-05;NSAMP=1;MSQ=20.89;AC=1;AN=29246;NFAM=1
chr5	154149577	154149596	chr6	106361962	106361981	89080	962032.0	+	+	BND	LOW	89080_1	N	N]chr6:106361972]	89080_2	N	N]chr5:154149587]	SVTYPE=BND;POS=154149587;STRANDS=++:4;IMPRECISE;CIPOS=-10,9;CIEND=-10,9;CIPOS95=-1,1;CIEND95=-1,1;MATEID=89080_2;EVENT=89080;SU=4;PE=2;SR=2;ALG=PROD;AF=0.3089;NSAMP=9031;MSQ=63.06;AC=9033;AN=29246;NFAM=8404	SVTYPE=BND;POS=106361972;STRANDS=++:4;IMPRECISE;CIPOS=-10,9;CIEND=-10,9;CIPOS95=-1,1;CIEND95=-1,1;MATEID=89080_1;EVENT=89080;SECONDARY;SU=4;PE=2;SR=2;ALG=PROD;AF=0.3089;NSAMP=9031;MSQ=63.06;AC=9033;AN=29246;NFAM=8404
chr5	154149578	154150135	chr11	85916879	85917195	84077	801.16	+	-	BND	LOW	84077_1	N	N[chr11:85917167[	84077_2	N	]chr5:154149593]N	SVTYPE=BND;POS=154149593;STRANDS=+-:23;IMPRECISE;CIPOS=-15,542;CIEND=-287,29;CIPOS95=-15,125;CIEND95=-20,20;MATEID=84077_2;EVENT=84077;SU=23;PE=23;SR=0;ALG=PROD;AF=0.0008548;NSAMP=25;MSQ=19.75;AC=25;AN=29246;NFAM=25	SVTYPE=BND;POS=85917167;STRANDS=+-:23;IMPRECISE;CIPOS=-287,29;CIEND=-15,542;CIPOS95=-20,20;CIEND95=-15,125;MATEID=84077_1;EVENT=84077;SECONDARY;SU=23;PE=23;SR=0;ALG=PROD;AF=0.0008548;NSAMP=25;MSQ=19.75;AC=25;AN=29246;NFAM=25
chr5	154149612	154150333	chr21	29888125	29888845	88262	404.85	+	+	BND	LOW	88262_1	N	N]chr21:29888175]	88262_2	N	N]chr5:154149662]	SVTYPE=BND;POS=154149662;STRANDS=++:4;IMPRECISE;CIPOS=-50,671;CIEND=-50,670;CIPOS95=-50,132;CIEND95=-50,134;MATEID=88262_2;EVENT=88262;SU=4;PE=4;SR=0;ALG=PROD;AF=0.0003761;NSAMP=11;MSQ=24.22;AC=11;AN=29246;NFAM=11	SVTYPE=BND;POS=29888175;STRANDS=++:4;IMPRECISE;CIPOS=-50,670;CIEND=-50,671;CIPOS95=-50,134;CIEND95=-50,132;MATEID=88262_1;EVENT=88262;SECONDARY;SU=4;PE=4;SR=0;ALG=PROD;AF=0.0003761;NSAMP=11;MSQ=24.22;AC=11;AN=29246;NFAM=11
chr5	154152711	154152722	chr5	154153654	154153671	594149	60.25	-	-	BND	LOW	594149_1	N	[chr5:154153664[N	594149_2	N	[chr5:154152714[N	SVTYPE=BND;POS=154152714;STRANDS=--:4;IMPRECISE;CIPOS=-2,9;CIEND=-9,8;CIPOS95=0,8;CIEND95=0,0;MATEID=594149_2;EVENT=594149;SU=4;PE=0;SR=4;ALG=PROD;AF=6.839e-05;NSAMP=1;MSQ=60.25;AC=2;AN=29246;NFAM=1	SVTYPE=BND;POS=154153664;STRANDS=--:4;IMPRECISE;CIPOS=-9,8;CIEND=-2,9;CIPOS95=0,0;CIEND95=0,8;MATEID=594149_1;EVENT=594149;SECONDARY;SU=4;PE=0;SR=4;ALG=PROD;AF=6.839e-05;NSAMP=1;MSQ=60.25;AC=2;AN=29246;NFAM=1
chr5	154160487	154160505	chr5	154161564	154161612	366354	1747.29	+	-	DEL	PASS	366354	N	<DEL>	.	.	.	SVTYPE=DEL;POS=154160496;SVLEN=-1093;END=154161589;STRANDS=+-:75;CIPOS=-9,9;CIEND=-25,23;CIPOS95=0,0;CIEND95=0,0;SU=75;PE=38;SR=37;ALG=PROD;AF=0.0001368;NSAMP=4;MSQ=436.82;AC=4;AN=29246;NFAM=3	.
chr5	154167081	154167659	chr20	38797434	38797813	88060	93.29	+	+	BND	LOW	88060_1	N	N]chr20:38797464]	88060_2	N	N]chr5:154167109]	SVTYPE=BND;POS=154167109;STRANDS=++:8;IMPRECISE;CIPOS=-28,550;CIEND=-30,349;CIPOS95=-28,160;CIEND95=-30,68;MATEID=88060_2;EVENT=88060;SU=8;PE=8;SR=0;ALG=PROD;AF=0.0001368;NSAMP=4;MSQ=18.77;AC=4;AN=29246;NFAM=4	SVTYPE=BND;POS=38797464;STRANDS=++:8;IMPRECISE;CIPOS=-30,349;CIEND=-28,550;CIPOS95=-30,68;CIEND95=-28,160;MATEID=88060_1;EVENT=88060;SECONDARY;SU=8;PE=8;SR=0;ALG=PROD;AF=0.0001368;NSAMP=4;MSQ=18.77;AC=4;AN=29246;NFAM=4
chr5	154191430	154191448	chr18	48670484	48670502	87237	31.48	-	+	BND	LOW	87237_1	N	]chr18:48670493]N	87237_2	N	N[chr5:154191441[	SVTYPE=BND;POS=154191441;STRANDS=-+:4;IMPRECISE;CIPOS=-10,8;CIEND=-9,9;CIPOS95=-1,0;CIEND95=0,1;MATEID=87237_2;EVENT=87237;SU=4;PE=0;SR=4;ALG=PROD;AF=6.839e-05;NSAMP=1;MSQ=31.46;AC=2;AN=29246;NFAM=1	SVTYPE=BND;POS=48670493;STRANDS=-+:4;IMPRECISE;CIPOS=-9,9;CIEND=-10,8;CIPOS95=0,1;CIEND95=-1,0;MATEID=87237_1;EVENT=87237;SECONDARY;SU=4;PE=0;SR=4;ALG=PROD;AF=6.839e-05;NSAMP=1;MSQ=31.46;AC=2;AN=29246;NFAM=1
chr5	154194323	154194338	chr5	154213896	154213911	519328	1136.06	-	+	DUP	PASS	519328	N	<DUP>	.	.	.	SVTYPE=DUP;POS=154194332;SVLEN=19570;END=154213902;STRANDS=-+:113;CIPOS=-9,6;CIEND=-6,9;CIPOS95=0,0;CIEND95=0,0;SU=113;PE=63;SR=50;ALG=PROD;AF=0.0001368;NSAMP=4;MSQ=204.3;AC=4;AN=29246;NFAM=4	.
chr5	154215416	154215435	chr5	154215910	154215929	366356	858.63	+	-	BND	PASS	366356_1	N	N[chr5:154215921[	366356_2	N	]chr5:154215426]N	SVTYPE=BND;POS=154215426;STRANDS=+-:20;CIPOS=-10,9;CIEND=-10,9;CIPOS95=0,0;CIEND95=0,0;MATEID=366356_2;EVENT=366356;SU=20;PE=13;SR=7;ALG=PROD;AF=3.419e-05;NSAMP=1;MSQ=6.78;RECLASSIFIED;AC=1;AN=29246;NFAM=1	SVTYPE=BND;POS=154215921;STRANDS=+-:20;CIPOS=-10,9;CIEND=-10,9;CIPOS95=0,0;CIEND95=0,0;MATEID=366356_1;EVENT=366356;SECONDARY;SU=20;PE=13;SR=7;ALG=PROD;AF=3.419e-05;NSAMP=1;MSQ=6.78;RECLASSIFIED;AC=1;AN=29246;NFAM=1
chr5	154219810	154219867	chr9	7052872	7052929	90770	186285.0	+	+	BND	LOW	90770_1	N	N]chr9:7052901]	90770_2	N	N]chr5:154219839]	SVTYPE=BND;POS=154219839;STRANDS=++:8;CIPOS=-29,28;CIEND=-29,28;CIPOS95=0,0;CIEND95=0,0;MATEID=90770_2;EVENT=90770;SU=8;PE=0;SR=8;ALG=PROD;AF=0.08753;NSAMP=2559;MSQ=40.73;AC=2560;AN=29246;NFAM=2444	SVTYPE=BND;POS=7052901;STRANDS=++:8;CIPOS=-29,28;CIEND=-29,28;CIPOS95=0,0;CIEND95=0,0;MATEID=90770_1;EVENT=90770;SECONDARY;SU=8;PE=0;SR=8;ALG=PROD;AF=0.08753;NSAMP=2559;MSQ=40.73;AC=2560;AN=29246;NFAM=2444
chr5	154219838	154219840	chr6	18327505	18327507	88596	177069.0	+	+	BND	LOW	88596_1	N	N]chr6:18327506]	88596_2	N	N]chr5:154219839]	SVTYPE=BND;POS=154219839;STRANDS=++:790;CIPOS=-1,1;CIEND=-1,1;CIPOS95=0,0;CIEND95=0,0;MATEID=88596_2;EVENT=88596;SU=790;PE=0;SR=790;ALG=PROD;AF=0.09287;NSAMP=2696;MSQ=39.83;AC=2716;AN=29246;NFAM=2593	SVTYPE=BND;POS=18327506;STRANDS=++:790;CIPOS=-1,1;CIEND=-1,1;CIPOS95=0,0;CIEND95=0,0;MATEID=88596_1;EVENT=88596;SECONDARY;SU=790;PE=0;SR=790;ALG=PROD;AF=0.09287;NSAMP=2696;MSQ=39.83;AC=2716;AN=29246;NFAM=2593
chr5	154229722	154229737	chr12	104236790	104236808	84894	23.87	-	+	BND	LOW	84894_1	N	]chr12:104236800]N	84894_2	N	N[chr5:154229730[	SVTYPE=BND;POS=154229730;STRANDS=-+:4;IMPRECISE;CIPOS=-7,8;CIEND=-10,8;CIPOS95=0,3;CIEND95=-1,0;MATEID=84894_2;EVENT=84894;SU=4;PE=0;SR=4;ALG=PROD;AF=3.419e-05;NSAMP=1;MSQ=23.87;AC=1;AN=29246;NFAM=1	SVTYPE=BND;POS=104236800;STRANDS=-+:4;IMPRECISE;CIPOS=-10,8;CIEND=-7,8;CIPOS95=-1,0;CIEND95=0,3;MATEID=84894_1;EVENT=84894;SECONDARY;SU=4;PE=0;SR=4;ALG=PROD;AF=3.419e-05;NSAMP=1;MSQ=23.87;AC=1;AN=29246;NFAM=1
chr5	154270906	154270923	chr5	154271347	154271361	366358	461.21	+	-	BND	LOW	366358_1	N	N[chr5:154271358[	366358_2	N	]chr5:154270914]N	SVTYPE=BND;POS=154270914;STRANDS=+-:8;IMPRECISE;CIPOS=-8,9;CIEND=-10,4;CIPOS95=-1,1;CIEND95=-1,0;MATEID=366358_2;EVENT=366358;SU=8;PE=5;SR=3;ALG=PROD;AF=0.0002735;NSAMP=8;MSQ=51.29;RECLASSIFIED;AC=8;AN=29246;NFAM=8	SVTYPE=BND;POS=154271358;STRANDS=+-:8;IMPRECISE;CIPOS=-10,4;CIEND=-8,9;CIPOS95=-1,0;CIEND95=-1,1;MATEID=366358_1;EVENT=366358;SECONDARY;SU=8;PE=5;SR=3;ALG=PROD;AF=0.0002735;NSAMP=8;MSQ=51.29;RECLASSIFIED;AC=8;AN=29246;NFAM=8
chr5	154304691	154304709	chr5	154308123	154308127	366360	83.66	+	-	DEL	PASS	366360	N	<DEL>	.	.	.	SVTYPE=DEL;POS=154304701;SVLEN=-3422;END=154308123;STRANDS=+-:9;IMPRECISE;CIPOS=-10,8;CIEND=0,4;CIPOS95=-1,3;CIEND95=0,1;SU=9;PE=8;SR=1;ALG=PROD;AF=3.419e-05;NSAMP=1;MSQ=83.66;AC=1;AN=29246;NFAM=1	.
chr5	154305602	154305613	chr5	154308516	154308527	366361	275.59	+	-	DEL	PASS	366361	N	<DEL>	.	.	.	SVTYPE=DEL;POS=154305608;SVLEN=-2914;END=154308522;STRANDS=+-:6;CIPOS=-6,5;CIEND=-6,5;CIPOS95=0,0;CIEND95=0,0;SU=6;PE=0;SR=6;ALG=PROD;AF=3.419e-05;NSAMP=1;MSQ=275.59;AC=1;AN=29246;NFAM=1	.
chr5	154310420	154310428	chr5	154314359	154314369	366362	3162.41	+	-	DEL	PASS	366362	N	<DEL>	.	.	.	SVTYPE=DEL;POS=154310424;SVLEN=-3940;END=154314364;STRANDS=+-:143;CIPOS=-4,4;CIEND=-5,5;CIPOS95=0,0;CIEND95=0,0;SU=143;PE=83;SR=60;ALG=PROD;AF=0.0002735;NSAMP=8;MSQ=395.3;AC=8;AN=29246;NFAM=8	.
chr5	154355663	154355664	chr5	154355719	154355719	366364	88503.9	+	-	BND	LOW	366364_1	N	N[chr5:154355720[	366364_2	N	]chr5:154355664]N	SVTYPE=BND;POS=154355664;STRANDS=+-:3474;CIPOS=-1,0;CIEND=0,0;CIPOS95=0,0;CIEND95=0,0;MATEID=366364_2;EVENT=366364;SU=3474;PE=22;SR=3452;ALG=PROD;AF=0.01128;NSAMP=328;MSQ=235.84;RECLASSIFIED;AC=330;AN=29246;NFAM=312	SVTYPE=BND;POS=154355720;STRANDS=+-:3474;CIPOS=0,0;CIEND=-1,0;CIPOS95=0,0;CIEND95=0,0;MATEID=366364_1;EVENT=366364;SECONDARY;SU=3474;PE=22;SR=3452;ALG=PROD;AF=0.01128;NSAMP=328;MSQ=235.84;RECLASSIFIED;AC=330;AN=29246;NFAM=312
chr5	154364278	154364337	chr5	154365084	154365089	366365	3842.12	+	-	DEL	PASS	366365	N	<DEL>	.	.	.	SVTYPE=DEL;POS=154364308;SVLEN=-780;END=154365088;STRANDS=+-:166;CIPOS=-30,29;CIEND=-4,1;CIPOS95=0,0;CIEND95=0,0;SU=166;PE=107;SR=59;ALG=PROD;AF=3.419e-05;NSAMP=1;MSQ=722.45;AC=1;AN=29246;NFAM=1	.
chr5	154371556	154371613	chr14	54188996	54189053	85603	315753.0	+	+	BND	LOW	85603_1	N	N]chr14:54189025]	85603_2	N	N]chr5:154371585]	SVTYPE=BND;POS=154371585;STRANDS=++:12;CIPOS=-29,28;CIEND=-29,28;CIPOS95=0,0;CIEND95=0,0;MATEID=85603_2;EVENT=85603;SU=12;PE=0;SR=12;ALG=PROD;AF=0.1492;NSAMP=3615;MSQ=51.22;AC=4364;AN=29246;NFAM=3397	SVTYPE=BND;POS=54189025;STRANDS=++:12;CIPOS=-29,28;CIEND=-29,28;CIPOS95=0,0;CIEND95=0,0;MATEID=85603_1;EVENT=85603;SECONDARY;SU=12;PE=0;SR=12;ALG=PROD;AF=0.1492;NSAMP=3615;MSQ=51.22;AC=4364;AN=29246;NFAM=3397
chr5	154388523	154388542	chr5	154432074	154432093	519329	125.57	-	+	DUP	PASS	519329	N	<DUP>	.	.	.	SVTYPE=DUP;POS=154388533;SVLEN=43551;END=154432084;STRANDS=-+:14;CIPOS=-10,9;CIEND=-10,9;CIPOS95=0,0;CIEND95=0,0;SU=14;PE=7;SR=7;ALG=PROD;AF=3.419e-05;NSAMP=1;MSQ=124.83;AC=1;AN=29246;NFAM=1	.
chr5	154396191	154396210	chr19	5765395	5765414	87442	122.44	-	-	BND	LOW	87442_1	N	[chr19:5765406[N	87442_2	N	[chr5:154396202[N	SVTYPE=BND;POS=154396202;STRANDS=--:21;CIPOS=-10,9;CIEND=-10,9;CIPOS95=0,0;CIEND95=0,0;MATEID=87442_2;EVENT=87442;SU=21;PE=0;SR=21;ALG=PROD;AF=0.0001368;NSAMP=4;MSQ=30.51;AC=4;AN=29246;NFAM=4	SVTYPE=BND;POS=5765406;STRANDS=--:21;CIPOS=-10,9;CIEND=-10,9;CIPOS95=0,0;CIEND95=0,0;MATEID=87442_1;EVENT=87442;SECONDARY;SU=21;PE=0;SR=21;ALG=PROD;AF=0.0001368;NSAMP=4;MSQ=30.51;AC=4;AN=29246;NFAM=4
chr5	154399678	154399689	chr5	154546394	154546406	519330	242.18	-	+	DUP	PASS	519330	N	<DUP>	.	.	.	SVTYPE=DUP;POS=154399687;SVLEN=146712;END=154546399;STRANDS=-+:19;CIPOS=-9,2;CIEND=-5,7;CIPOS95=0,0;CIEND95=0,0;SU=19;PE=15;SR=4;ALG=PROD;AF=6.839e-05;NSAMP=1;MSQ=241.72;AC=2;AN=29246;NFAM=1	.
chr5	154423028	154423032	chr5	154427453	154427456	366367	22851.3	+	-	BND	PASS	366367_1	N	N[chr5:154427456[	366367_2	N	]chr5:154423030]N	SVTYPE=BND;POS=154423030;STRANDS=+-:870;CIPOS=-2,2;CIEND=-2,1;CIPOS95=0,0;CIEND95=0,0;MATEID=366367_2;EVENT=366367;SU=870;PE=585;SR=285;ALG=PROD;AF=0.001778;NSAMP=52;MSQ=381.99;RECLASSIFIED;AC=52;AN=29246;NFAM=47	SVTYPE=BND;POS=154427456;STRANDS=+-:870;CIPOS=-2,1;CIEND=-2,2;CIPOS95=0,0;CIEND95=0,0;MATEID=366367_1;EVENT=366367;SECONDARY;SU=870;PE=585;SR=285;ALG=PROD;AF=0.001778;NSAMP=52;MSQ=381.99;RECLASSIFIED;AC=52;AN=29246;NFAM=47
chr5	154423844	154423863	chr5	154424027	154424046	366368	284.29	+	-	BND	LOW	366368_1	N	N[chr5:154424038[	366368_2	N	]chr5:154423854]N	SVTYPE=BND;POS=154423854;STRANDS=+-:10;CIPOS=-10,9;CIEND=-10,9;CIPOS95=0,0;CIEND95=0,0;MATEID=366368_2;EVENT=366368;SU=10;PE=0;SR=10;ALG=PROD;AF=6.839e-05;NSAMP=2;MSQ=139.87;RECLASSIFIED;AC=2;AN=29246;NFAM=2	SVTYPE=BND;POS=154424038;STRANDS=+-:10;CIPOS=-10,9;CIEND=-10,9;CIPOS95=0,0;CIEND95=0,0;MATEID=366368_1;EVENT=366368;SECONDARY;SU=10;PE=0;SR=10;ALG=PROD;AF=6.839e-05;NSAMP=2;MSQ=139.87;RECLASSIFIED;AC=2;AN=29246;NFAM=2
chr5	154425890	154426327	chr5	154427057	154427336	366371	2.35553e+06	+	-	DEL	PASS	366371	N	<DEL>	.	.	.	SVTYPE=DEL;POS=154426279;SVLEN=-1008;END=154427287;STRANDS=+-:24;IMPRECISE;CIPOS=-389,48;CIEND=-230,49;CIPOS95=-339,48;CIEND95=-70,49;SU=24;PE=24;SR=0;ALG=SUM;AF=0.1977;NSAMP=5173;MSQ=252.16;RETAINED;MEDGQR=4.14;Q10GQR=3.61;AC=5783;AN=29246;NFAM=4867	.
chr5	154430003	154430020	chr14	104300905	104300922	85857	711298.0	-	-	BND	LOW	85857_1	N	[chr14:104300915[N	85857_2	N	[chr5:154430013[N	SVTYPE=BND;POS=154430013;STRANDS=--:37;CIPOS=-9,8;CIEND=-9,8;CIPOS95=0,0;CIEND95=0,0;MATEID=85857_2;EVENT=85857;SU=37;PE=0;SR=37;ALG=PROD;AF=0.27;NSAMP=7897;MSQ=52.15;AC=7897;AN=29246;NFAM=7410	SVTYPE=BND;POS=104300915;STRANDS=--:37;CIPOS=-9,8;CIEND=-9,8;CIPOS95=0,0;CIEND95=0,0;MATEID=85857_1;EVENT=85857;SECONDARY;SU=37;PE=0;SR=37;ALG=PROD;AF=0.27;NSAMP=7897;MSQ=52.15;AC=7897;AN=29246;NFAM=7410
chr5	154434014	154434027	chr5	154436119	154436136	594150	1454.7	-	-	BND	PASS	594150_1	N	[chr5:154436129[N	594150_2	N	[chr5:154434022[N	SVTYPE=BND;POS=154434022;STRANDS=--:105;CIPOS=-7,6;CIEND=-9,8;CIPOS95=0,0;CIEND95=0,0;MATEID=594150_2;EVENT=594150;SU=105;PE=36;SR=69;ALG=PROD;AF=6.839e-05;NSAMP=2;MSQ=261.94;AC=2;AN=29246;NFAM=2	SVTYPE=BND;POS=154436129;STRANDS=--:105;CIPOS=-9,8;CIEND=-7,6;CIPOS95=0,0;CIEND95=0,0;MATEID=594150_1;EVENT=594150;SECONDARY;SU=105;PE=36;SR=69;ALG=PROD;AF=6.839e-05;NSAMP=2;MSQ=261.94;AC=2;AN=29246;NFAM=2
chr5	154434140	154434145	chr5	154435930	154435936	366374	1162.67	+	-	BND	LOW	366374_1	N	N[chr5:154435935[	366374_2	N	]chr5:154434143]N	SVTYPE=BND;POS=154434143;STRANDS=+-:80;CIPOS=-3,2;CIEND=-4,2;CIPOS95=0,0;CIEND95=0,0;MATEID=366374_2;EVENT=366374;SU=80;PE=17;SR=63;ALG=PROD;AF=6.839e-05;NSAMP=2;MSQ=95.36;RECLASSIFIED;AC=2;AN=29246;NFAM=2	SVTYPE=BND;POS=154435935;STRANDS=+-:80;CIPOS=-4,2;CIEND=-3,2;CIPOS95=0,0;CIEND95=0,0;MATEID=366374_1;EVENT=366374;SECONDARY;SU=80;PE=17;SR=63;ALG=PROD;AF=6.839e-05;NSAMP=2;MSQ=95.36;RECLASSIFIED;AC=2;AN=29246;NFAM=2
chr5	154435432	154436133	chr5	154438019	154438629	519331	294.75	-	+	BND	LOW	519331_1	N	]chr5:154438029]N	519331_2	N	N[chr5:154436128[	SVTYPE=BND;POS=154436128;STRANDS=-+:4;IMPRECISE;CIPOS=-695,6;CIEND=-10,600;CIPOS95=-239,0;CIEND95=0,196;MATEID=519331_2;EVENT=519331;SU=4;PE=4;SR=0;ALG=PROD;AF=6.839e-05;NSAMP=2;MSQ=86.7;RECLASSIFIED;AC=2;AN=29246;NFAM=2	SVTYPE=BND;POS=154438029;STRANDS=-+:4;IMPRECISE;CIPOS=-10,600;CIEND=-695,6;CIPOS95=0,196;CIEND95=-239,0;MATEID=519331_1;EVENT=519331;SECONDARY;SU=4;PE=4;SR=0;ALG=PROD;AF=6.839e-05;NSAMP=2;MSQ=86.7;RECLASSIFIED;AC=2;AN=29246;NFAM=2
chr5	154435881	154435891	chr5	154437707	154437714	366375	3424.49	+	-	BND	PASS	366375_1	N	N[chr5:154437713[	366375_2	N	]chr5:154435886]N	SVTYPE=BND;POS=154435886;STRANDS=+-:158;CIPOS=-5,5;CIEND=-5,2;CIPOS95=0,0;CIEND95=0,0;MATEID=366375_2;EVENT=366375;SU=158;PE=98;SR=60;ALG=PROD;AF=6.839e-05;NSAMP=2;MSQ=716.18;RECLASSIFIED;AC=2;AN=29246;NFAM=2	SVTYPE=BND;POS=154437713;STRANDS=+-:158;CIPOS=-5,2;CIEND=-5,5;CIPOS95=0,0;CIEND95=0,0;MATEID=366375_1;EVENT=366375;SECONDARY;SU=158;PE=98;SR=60;ALG=PROD;AF=6.839e-05;NSAMP=2;MSQ=716.18;RECLASSIFIED;AC=2;AN=29246;NFAM=2
chr5	154435906	154435944	chr5	154436116	154436155	594151	810.9	+	+	INV	LOW	594151	N	<INV>	.	.	.	SVTYPE=INV;POS=154435933;SVLEN=203;END=154436136;STRANDS=++:9,--:26;IMPRECISE;CIPOS=-27,11;CIEND=-20,19;CIPOS95=-7,7;CIEND95=0,0;SU=35;PE=35;SR=0;ALG=PROD;AF=0.0001368;NSAMP=4;MSQ=109.79;AC=4;AN=29246;NFAM=4	.
chr5	154436129	154436142	chr5	154438023	154438036	594152	2276.41	+	+	BND	PASS	594152_1	N	N]chr5:154438030]	594152_2	N	N]chr5:154436136]	SVTYPE=BND;POS=154436136;STRANDS=++:134;CIPOS=-7,6;CIEND=-7,6;CIPOS95=0,0;CIEND95=0,0;MATEID=594152_2;EVENT=594152;SU=134;PE=63;SR=71;ALG=PROD;AF=3.419e-05;NSAMP=1;MSQ=566.27;AC=1;AN=29246;NFAM=1	SVTYPE=BND;POS=154438030;STRANDS=++:134;CIPOS=-7,6;CIEND=-7,6;CIPOS95=0,0;CIEND95=0,0;MATEID=594152_1;EVENT=594152;SECONDARY;SU=134;PE=63;SR=71;ALG=PROD;AF=3.419e-05;NSAMP=1;MSQ=566.27;AC=1;AN=29246;NFAM=1
chr5	154463080	154463099	chr5	154466622	154466630	366376	476.61	+	-	DEL	PASS	366376	N	<DEL>	.	.	.	SVTYPE=DEL;POS=154463090;SVLEN=-3538;END=154466628;STRANDS=+-:16;CIPOS=-10,9;CIEND=-6,2;CIPOS95=0,0;CIEND95=0,0;SU=16;PE=10;SR=6;ALG=PROD;AF=3.419e-05;NSAMP=1;MSQ=476.61;AC=1;AN=29246;NFAM=1	.
chr5	154471571	154471583	chr5	154471624	154471635	366377	2374.86	+	-	BND	LOW	366377_1	N	N[chr5:154471629[	366377_2	N	]chr5:154471578]N	SVTYPE=BND;POS=154471578;STRANDS=+-:63;CIPOS=-7,5;CIEND=-4,7;CIPOS95=0,0;CIEND95=0,0;MATEID=366377_2;EVENT=366377;SU=63;PE=1;SR=62;ALG=PROD;AF=0.0005813;NSAMP=16;MSQ=148.42;RECLASSIFIED;AC=17;AN=29246;NFAM=16	SVTYPE=BND;POS=154471629;STRANDS=+-:63;CIPOS=-4,7;CIEND=-7,5;CIPOS95=0,0;CIEND95=0,0;MATEID=366377_1;EVENT=366377;SECONDARY;SU=63;PE=1;SR=62;ALG=PROD;AF=0.0005813;NSAMP=16;MSQ=148.42;RECLASSIFIED;AC=17;AN=29246;NFAM=16
chr5	154481168	154481572	chr6	139657175	139657784	89287	346.59	-	-	BND	LOW	89287_1	N	[chr6:139657738[N	89287_2	N	[chr5:154481524[N	SVTYPE=BND;POS=154481524;STRANDS=--:4;IMPRECISE;CIPOS=-355,49;CIEND=-562,47;CIPOS95=-68,49;CIEND95=-178,47;MATEID=89287_2;EVENT=89287;SU=4;PE=4;SR=0;ALG=PROD;AF=0.0003761;NSAMP=11;MSQ=31.12;AC=11;AN=29246;NFAM=11	SVTYPE=BND;POS=139657738;STRANDS=--:4;IMPRECISE;CIPOS=-562,47;CIEND=-355,49;CIPOS95=-178,47;CIEND95=-68,49;MATEID=89287_1;EVENT=89287;SECONDARY;SU=4;PE=4;SR=0;ALG=PROD;AF=0.0003761;NSAMP=11;MSQ=31.12;AC=11;AN=29246;NFAM=11
chr5	154505011	154505022	chr18	26063203	26063214	87147	136.57	+	+	BND	LOW	87147_1	N	N]chr18:26063209]	87147_2	N	N]chr5:154505017]	SVTYPE=BND;POS=154505017;STRANDS=++:6;CIPOS=-6,5;CIEND=-6,5;CIPOS95=0,0;CIEND95=0,0;MATEID=87147_2;EVENT=87147;SU=6;PE=0;SR=6;ALG=PROD;AF=6.839e-05;NSAMP=2;MSQ=56.8;AC=2;AN=29246;NFAM=2	SVTYPE=BND;POS=26063209;STRANDS=++:6;CIPOS=-6,5;CIEND=-6,5;CIPOS95=0,0;CIEND95=0,0;MATEID=87147_1;EVENT=87147;SECONDARY;SU=6;PE=0;SR=6;ALG=PROD;AF=6.839e-05;NSAMP=2;MSQ=56.8;AC=2;AN=29246;NFAM=2
chr5	154515093	154515112	chr5	154515270	154515289	366379	399.13	+	-	DEL	PASS	366379	N	<DEL>	.	.	.	SVTYPE=DEL;POS=154515103;SVLEN=-177;END=154515280;STRANDS=+-:12;CIPOS=-10,9;CIEND=-10,9;CIPOS95=0,0;CIEND95=0,0;SU=12;PE=0;SR=12;ALG=PROD;AF=3.419e-05;NSAMP=1;MSQ=398.64;AC=1;AN=29246;NFAM=1	.
chr5	154517688	154517699	chr5	154517878	154517889	366380	186.6	+	-	BND	LOW	366380_1	N	N[chr5:154517885[	366380_2	N	]chr5:154517694]N	SVTYPE=BND;POS=154517694;STRANDS=+-:6;CIPOS=-6,5;CIEND=-6,5;CIPOS95=0,0;CIEND95=0,0;MATEID=366380_2;EVENT=366380;SU=6;PE=0;SR=6;ALG=PROD;AF=0.0001368;NSAMP=4;MSQ=45.02;RECLASSIFIED;AC=4;AN=29246;NFAM=4	SVTYPE=BND;POS=154517885;STRANDS=+-:6;CIPOS=-6,5;CIEND=-6,5;CIPOS95=0,0;CIEND95=0,0;MATEID=366380_1;EVENT=366380;SECONDARY;SU=6;PE=0;SR=6;ALG=PROD;AF=0.0001368;NSAMP=4;MSQ=45.02;RECLASSIFIED;AC=4;AN=29246;NFAM=4
chr5	154540259	154540278	chr5	154552241	154552260	366384	626.39	+	-	DEL	PASS	366384	N	<DEL>	.	.	.	SVTYPE=DEL;POS=154540269;SVLEN=-11982;END=154552251;STRANDS=+-:12;CIPOS=-10,9;CIEND=-10,9;CIPOS95=0,0;CIEND95=0,0;SU=12;PE=0;SR=12;ALG=PROD;AF=3.419e-05;NSAMP=1;MSQ=626.39;AC=1;AN=29246;NFAM=1	.
chr5	154548468	154548479	chr17	5151471	5151482	86654	719.81	-	+	BND	LOW	86654_1	N	]chr17:5151477]N	86654_2	N	N[chr5:154548475[	SVTYPE=BND;POS=154548475;STRANDS=-+:118;CIPOS=-6,5;CIEND=-6,5;CIPOS95=0,0;CIEND95=0,0;MATEID=86654_2;EVENT=86654;SU=118;PE=0;SR=118;ALG=PROD;AF=0.0005813;NSAMP=17;MSQ=27.83;AC=17;AN=29246;NFAM=16	SVTYPE=BND;POS=5151477;STRANDS=-+:118;CIPOS=-6,5;CIEND=-6,5;CIPOS95=0,0;CIEND95=0,0;MATEID=86654_1;EVENT=86654;SECONDARY;SU=118;PE=0;SR=118;ALG=PROD;AF=0.0005813;NSAMP=17;MSQ=27.83;AC=17;AN=29246;NFAM=16
chr5	154554431	154554448	chr5	154554635	154554652	519333	1034.62	-	+	BND	LOW	519333_1	N	]chr5:154554644]N	519333_2	N	N[chr5:154554441[	SVTYPE=BND;POS=154554441;STRANDS=-+:4;CIPOS=-9,8;CIEND=-9,8;CIPOS95=0,0;CIEND95=0,0;MATEID=519333_2;EVENT=519333;SU=4;PE=0;SR=4;ALG=PROD;AF=0.002086;NSAMP=61;MSQ=11.03;RECLASSIFIED;AC=61;AN=29246;NFAM=61	SVTYPE=BND;POS=154554644;STRANDS=-+:4;CIPOS=-9,8;CIEND=-9,8;CIPOS95=0,0;CIEND95=0,0;MATEID=519333_1;EVENT=519333;SECONDARY;SU=4;PE=0;SR=4;ALG=PROD;AF=0.002086;NSAMP=61;MSQ=11.03;RECLASSIFIED;AC=61;AN=29246;NFAM=61
chr5	154557094	154557170	chr12	3767252	3767325	84382	439.67	+	-	BND	LOW	84382_1	N	N[chr12:3767299[	84382_2	N	]chr5:154557125]N	SVTYPE=BND;POS=154557125;STRANDS=+-:69;CIPOS=-31,45;CIEND=-46,27;CIPOS95=0,0;CIEND95=0,0;MATEID=84382_2;EVENT=84382;SU=69;PE=51;SR=18;ALG=PROD;AF=0.0003077;NSAMP=9;MSQ=47.11;AC=9;AN=29246;NFAM=8	SVTYPE=BND;POS=3767299;STRANDS=+-:69;CIPOS=-46,27;CIEND=-31,45;CIPOS95=0,0;CIEND95=0,0;MATEID=84382_1;EVENT=84382;SECONDARY;SU=69;PE=51;SR=18;ALG=PROD;AF=0.0003077;NSAMP=9;MSQ=47.11;AC=9;AN=29246;NFAM=8
chr5	154557106	154557121	chr12	3767403	3767417	84383	62938.9	-	+	BND	LOW	84383_1	N	]chr12:3767409]N	84383_2	N	N[chr5:154557114[	SVTYPE=BND;POS=154557114;STRANDS=-+:67;CIPOS=-7,8;CIEND=-6,8;CIPOS95=0,0;CIEND95=0,0;MATEID=84383_2;EVENT=84383;SU=67;PE=25;SR=42;ALG=PROD;AF=0.02753;NSAMP=805;MSQ=46.04;AC=805;AN=29246;NFAM=787	SVTYPE=BND;POS=3767409;STRANDS=-+:67;CIPOS=-6,8;CIEND=-7,8;CIPOS95=0,0;CIEND95=0,0;MATEID=84383_1;EVENT=84383;SECONDARY;SU=67;PE=25;SR=42;ALG=PROD;AF=0.02753;NSAMP=805;MSQ=46.04;AC=805;AN=29246;NFAM=787
chr5	154569048	154569061	chr5	154570049	154570077	594154	1063.0	-	-	BND	LOW	594154_1	N	[chr5:154570063[N	594154_2	N	[chr5:154569059[N	SVTYPE=BND;POS=154569059;STRANDS=--:118;CIPOS=-10,3;CIEND=-13,15;CIPOS95=0,0;CIEND95=0,0;MATEID=594154_2;EVENT=594154;SU=118;PE=99;SR=19;ALG=PROD;AF=6.839e-05;NSAMP=2;MSQ=61.3;AC=2;AN=29246;NFAM=2	SVTYPE=BND;POS=154570063;STRANDS=--:118;CIPOS=-13,15;CIEND=-10,3;CIPOS95=0,0;CIEND95=0,0;MATEID=594154_1;EVENT=594154;SECONDARY;SU=118;PE=99;SR=19;ALG=PROD;AF=6.839e-05;NSAMP=2;MSQ=61.3;AC=2;AN=29246;NFAM=2
chr5	154569260	154569327	chr5	154569933	154570201	594155	1279.53	+	+	BND	LOW	594155_1	N	N]chr5:154569957]	594155_2	N	N]chr5:154569287]	SVTYPE=BND;POS=154569287;STRANDS=++:116;IMPRECISE;CIPOS=-27,40;CIEND=-24,244;CIPOS95=0,0;CIEND95=-6,6;MATEID=594155_2;EVENT=594155;SU=116;PE=116;SR=0;ALG=PROD;AF=0.0001026;NSAMP=3;MSQ=131.64;AC=3;AN=29246;NFAM=3	SVTYPE=BND;POS=154569957;STRANDS=++:116;IMPRECISE;CIPOS=-24,244;CIEND=-27,40;CIPOS95=-6,6;CIEND95=0,0;MATEID=594155_1;EVENT=594155;SECONDARY;SU=116;PE=116;SR=0;ALG=PROD;AF=0.0001026;NSAMP=3;MSQ=131.64;AC=3;AN=29246;NFAM=3
chr5	154570548	154570563	chr5	154570999	154571003	366387	789.69	+	-	BND	LOW	366387_1	N	N[chr5:154571003[	366387_2	N	]chr5:154570558]N	SVTYPE=BND;POS=154570558;STRANDS=+-:20;CIPOS=-10,5;CIEND=-3,1;CIPOS95=0,0;CIEND95=0,0;MATEID=366387_2;EVENT=366387;SU=20;PE=7;SR=13;ALG=PROD;AF=0.0003761;NSAMP=11;MSQ=67.55;RECLASSIFIED;AC=11;AN=29246;NFAM=11	SVTYPE=BND;POS=154571003;STRANDS=+-:20;CIPOS=-3,1;CIEND=-10,5;CIPOS95=0,0;CIEND95=0,0;MATEID=366387_1;EVENT=366387;SECONDARY;SU=20;PE=7;SR=13;ALG=PROD;AF=0.0003761;NSAMP=11;MSQ=67.55;RECLASSIFIED;AC=11;AN=29246;NFAM=11
chr5	154571706	154571712	chr5	154571799	154571807	366388	2472.57	+	-	BND	LOW	366388_1	N	N[chr5:154571804[	366388_2	N	]chr5:154571709]N	SVTYPE=BND;POS=154571709;STRANDS=+-:108;CIPOS=-3,3;CIEND=-4,4;CIPOS95=0,0;CIEND95=0,0;MATEID=366388_2;EVENT=366388;SU=108;PE=2;SR=106;ALG=PROD;AF=0.0003761;NSAMP=11;MSQ=224.78;RECLASSIFIED;AC=11;AN=29246;NFAM=11	SVTYPE=BND;POS=154571804;STRANDS=+-:108;CIPOS=-4,4;CIEND=-3,3;CIPOS95=0,0;CIEND95=0,0;MATEID=366388_1;EVENT=366388;SECONDARY;SU=108;PE=2;SR=106;ALG=PROD;AF=0.0003761;NSAMP=11;MSQ=224.78;RECLASSIFIED;AC=11;AN=29246;NFAM=11
chr5	154583344	154583618	chr16	50589198	50589727	86417	456.99	-	-	BND	LOW	86417_1	N	[chr16:50589702[N	86417_2	N	[chr5:154583590[N	SVTYPE=BND;POS=154583590;STRANDS=--:18;IMPRECISE;CIPOS=-245,29;CIEND=-503,26;CIPOS95=-32,29;CIEND95=-88,26;MATEID=86417_2;EVENT=86417;SU=18;PE=18;SR=0;ALG=PROD;AF=0.0006497;NSAMP=19;MSQ=19.63;AC=19;AN=29246;NFAM=19	SVTYPE=BND;POS=50589702;STRANDS=--:18;IMPRECISE;CIPOS=-503,26;CIEND=-245,29;CIPOS95=-88,26;CIEND95=-32,29;MATEID=86417_1;EVENT=86417;SECONDARY;SU=18;PE=18;SR=0;ALG=PROD;AF=0.0006497;NSAMP=19;MSQ=19.63;AC=19;AN=29246;NFAM=19
chr5	154583429	154583523	chr5	154583498	154583596	366389	1.01654e+06	+	-	BND	LOW	366389_1	N	N[chr5:154583549[	366389_2	N	]chr5:154583474]N	SVTYPE=BND;POS=154583474;STRANDS=+-:11714;IMPRECISE;CIPOS=-45,49;CIEND=-50,48;CIPOS95=-5,5;CIEND95=-9,9;MATEID=366389_2;EVENT=366389;SU=11714;PE=175;SR=11539;ALG=SUM;AF=0.271;NSAMP=6370;MSQ=90.99;RECLASSIFIED;AC=7923;AN=29240;NFAM=5956	SVTYPE=BND;POS=154583549;STRANDS=+-:11714;IMPRECISE;CIPOS=-50,48;CIEND=-45,49;CIPOS95=-9,9;CIEND95=-5,5;MATEID=366389_1;EVENT=366389;SECONDARY;SU=11714;PE=175;SR=11539;ALG=SUM;AF=0.271;NSAMP=6370;MSQ=90.99;RECLASSIFIED;AC=7923;AN=29240;NFAM=5956
chr5	154583433	154583452	chr17	15475338	15475357	86710	56.0	-	+	BND	LOW	86710_1	N	]chr17:15475348]N	86710_2	N	N[chr5:154583444[	SVTYPE=BND;POS=154583444;STRANDS=-+:5;CIPOS=-10,9;CIEND=-10,9;CIPOS95=0,0;CIEND95=0,0;MATEID=86710_2;EVENT=86710;SU=5;PE=0;SR=5;ALG=PROD;AF=0.0001026;NSAMP=3;MSQ=15.99;AC=3;AN=29246;NFAM=3	SVTYPE=BND;POS=15475348;STRANDS=-+:5;CIPOS=-10,9;CIEND=-10,9;CIPOS95=0,0;CIEND95=0,0;MATEID=86710_1;EVENT=86710;SECONDARY;SU=5;PE=0;SR=5;ALG=PROD;AF=0.0001026;NSAMP=3;MSQ=15.99;AC=3;AN=29246;NFAM=3
chr5	154583476	154583519	chr10	67849299	67849314	83534	31100.9	-	+	BND	LOW	83534_1	N	]chr10:67849314]N	83534_2	N	N[chr5:154583517[	SVTYPE=BND;POS=154583517;STRANDS=-+:1391;CIPOS=-40,3;CIEND=-15,0;CIPOS95=0,0;CIEND95=0,0;MATEID=83534_2;EVENT=83534;SU=1391;PE=1390;SR=1;AF=0.02513;NSAMP=735;MSQ=30.2;AC=735;AN=29246;NFAM=727	SVTYPE=BND;POS=67849314;STRANDS=-+:1391;CIPOS=-15,0;CIEND=-40,3;CIPOS95=0,0;CIEND95=0,0;MATEID=83534_1;EVENT=83534;SECONDARY;SU=1391;PE=1390;SR=1;AF=0.02513;NSAMP=735;MSQ=30.2;AC=735;AN=29246;NFAM=727
chr5	154583641	154583641	chr10	67849297	67849297	83533	195081.0	+	-	BND	LOW	83533_1	N	N[chr10:67849298[	83533_2	N	]chr5:154583641]N	SVTYPE=BND;POS=154583641;STRANDS=+-:16443;CIPOS=0,0;CIEND=0,0;CIPOS95=0,0;CIEND95=0,0;MATEID=83533_2;EVENT=83533;SU=16443;PE=11942;SR=4501;AF=0.08299;NSAMP=2427;MSQ=54.23;AC=2427;AN=29246;NFAM=2348	SVTYPE=BND;POS=67849298;STRANDS=+-:16443;CIPOS=0,0;CIEND=0,0;CIPOS95=0,0;CIEND95=0,0;MATEID=83533_1;EVENT=83533;SECONDARY;SU=16443;PE=11942;SR=4501;AF=0.08299;NSAMP=2427;MSQ=54.23;AC=2427;AN=29246;NFAM=2348
chr5	154583652	154583652	chr10	101316998	101316998	83295	28036.3	+	+	BND	LOW	83295_1	N	N]chr10:101316998]	83295_2	N	N]chr5:154583652]	SVTYPE=BND;POS=154583652;STRANDS=++:2107;CIPOS=0,0;CIEND=0,0;CIPOS95=0,0;CIEND95=0,0;MATEID=83295_2;EVENT=83295;SU=2107;PE=0;SR=2107;ALG=PROD;AF=0.01474;NSAMP=431;MSQ=38.43;AC=431;AN=29246;NFAM=429	SVTYPE=BND;POS=101316998;STRANDS=++:2107;CIPOS=0,0;CIEND=0,0;CIPOS95=0,0;CIEND95=0,0;MATEID=83295_1;EVENT=83295;SECONDARY;SU=2107;PE=0;SR=2107;ALG=PROD;AF=0.01474;NSAMP=431;MSQ=38.43;AC=431;AN=29246;NFAM=429
chr5	154594322	154594334	chr5	154594435	154594442	366391	218.67	+	-	BND	LOW	366391_1	N	N[chr5:154594440[	366391_2	N	]chr5:154594332]N	SVTYPE=BND;POS=154594332;STRANDS=+-:9;CIPOS=-10,2;CIEND=-4,3;CIPOS95=0,0;CIEND95=0,0;MATEID=366391_2;EVENT=366391;SU=9;PE=0;SR=9;ALG=PROD;AF=3.419e-05;NSAMP=1;MSQ=218.67;RECLASSIFIED;AC=1;AN=29246;NFAM=1	SVTYPE=BND;POS=154594440;STRANDS=+-:9;CIPOS=-4,3;CIEND=-10,2;CIPOS95=0,0;CIEND95=0,0;MATEID=366391_1;EVENT=366391;SECONDARY;SU=9;PE=0;SR=9;ALG=PROD;AF=3.419e-05;NSAMP=1;MSQ=218.67;RECLASSIFIED;AC=1;AN=29246;NFAM=1
chr5	154596152	154596167	chr5	154596935	154596945	366392	3368.97	+	-	DEL	PASS	366392	N	<DEL>	.	.	.	SVTYPE=DEL;POS=154596159;SVLEN=-782;END=154596941;STRANDS=+-:137;CIPOS=-7,8;CIEND=-6,4;CIPOS95=0,0;CIEND95=0,0;SU=137;PE=92;SR=45;ALG=PROD;AF=0.000171;NSAMP=5;MSQ=456.76;AC=5;AN=29246;NFAM=5	.
chr5	154597322	154597325	chr5	154742531	154742534	594156	629.21	+	+	BND	PASS	594156_1	N	N]chr5:154742533]	594156_2	N	N]chr5:154597324]	SVTYPE=BND;POS=154597324;STRANDS=++:34;CIPOS=-2,1;CIEND=-2,1;CIPOS95=0,0;CIEND95=0,0;MATEID=594156_2;EVENT=594156;SU=34;PE=19;SR=15;ALG=PROD;AF=3.419e-05;NSAMP=1;MSQ=629.21;AC=1;AN=29246;NFAM=1	SVTYPE=BND;POS=154742533;STRANDS=++:34;CIPOS=-2,1;CIEND=-2,1;CIPOS95=0,0;CIEND95=0,0;MATEID=594156_1;EVENT=594156;SECONDARY;SU=34;PE=19;SR=15;ALG=PROD;AF=3.419e-05;NSAMP=1;MSQ=629.21;AC=1;AN=29246;NFAM=1
chr5	154599027	154599400	chr5	154708321	154708707	594157	89.73	-	-	BND	LOW	594157_1	N	[chr5:154708699[N	594157_2	N	[chr5:154599392[N	SVTYPE=BND;POS=154599392;STRANDS=--:7;IMPRECISE;CIPOS=-364,9;CIEND=-377,9;CIPOS95=-112,2;CIEND95=-115,0;MATEID=594157_2;EVENT=594157;SU=7;PE=7;SR=0;ALG=PROD;AF=3.419e-05;NSAMP=1;MSQ=89.73;AC=1;AN=29246;NFAM=1	SVTYPE=BND;POS=154708699;STRANDS=--:7;IMPRECISE;CIPOS=-377,9;CIEND=-364,9;CIPOS95=-115,0;CIEND95=-112,2;MATEID=594157_1;EVENT=594157;SECONDARY;SU=7;PE=7;SR=0;ALG=PROD;AF=3.419e-05;NSAMP=1;MSQ=89.73;AC=1;AN=29246;NFAM=1
chr5	154611206	154611265	chr5	154614346	154614399	366394	2778.6	+	-	DEL	PASS	366394	N	<DEL>	.	.	.	SVTYPE=DEL;POS=154611236;SVLEN=-3139;END=154614375;STRANDS=+-:115;CIPOS=-30,29;CIEND=-29,24;CIPOS95=0,0;CIEND95=0,0;SU=115;PE=68;SR=47;ALG=PROD;AF=0.0002052;NSAMP=6;MSQ=463.1;AC=6;AN=29246;NFAM=6	.
chr5	154619929	154619948	chr5	154626425	154626443	366395	294885.0	+	-	BND	LOW	366395_1	N	N[chr5:154626436[	366395_2	N	]chr5:154619939]N	SVTYPE=BND;POS=154619939;STRANDS=+-:8;IMPRECISE;CIPOS=-10,9;CIEND=-10,8;CIPOS95=-2,3;CIEND95=-3,0;MATEID=366395_2;EVENT=366395;SU=8;PE=7;SR=1;ALG=PROD;AF=0.1856;NSAMP=5413;MSQ=31.9;RECLASSIFIED;AC=5427;AN=29246;NFAM=5145	SVTYPE=BND;POS=154626436;STRANDS=+-:8;IMPRECISE;CIPOS=-10,8;CIEND=-10,9;CIPOS95=-3,0;CIEND95=-2,3;MATEID=366395_1;EVENT=366395;SECONDARY;SU=8;PE=7;SR=1;ALG=PROD;AF=0.1856;NSAMP=5413;MSQ=31.9;RECLASSIFIED;AC=5427;AN=29246;NFAM=5145
chr5	154632107	154632125	chr5	154632307	154632324	366396	878.07	+	-	BND	LOW	366396_1	N	N[chr5:154632318[	366396_2	N	]chr5:154632116]N	SVTYPE=BND;POS=154632116;STRANDS=+-:4;IMPRECISE;CIPOS=-9,9;CIEND=-10,7;CIPOS95=0,1;CIEND95=-2,0;MATEID=366396_2;EVENT=366396;SU=4;PE=0;SR=4;ALG=PROD;AF=0.0009574;NSAMP=28;MSQ=15.04;RETAINED;RECLASSIFIED;AC=28;AN=29246;NFAM=28	SVTYPE=BND;POS=154632318;STRANDS=+-:4;IMPRECISE;CIPOS=-10,7;CIEND=-9,9;CIPOS95=-2,0;CIEND95=0,1;MATEID=366396_1;EVENT=366396;SECONDARY;SU=4;PE=0;SR=4;ALG=PROD;AF=0.0009574;NSAMP=28;MSQ=15.04;RETAINED;RECLASSIFIED;AC=28;AN=29246;NFAM=28
chr5	154632411	154632459	chr5	154633562	154633602	366398	287.24	+	-	DEL	PASS	366398	N	<DEL>	.	.	.	SVTYPE=DEL;POS=154632439;SVLEN=-1143;END=154633582;STRANDS=+-:13;IMPRECISE;CIPOS=-28,20;CIEND=-20,20;CIPOS95=-3,3;CIEND95=0,0;SU=13;PE=12;SR=1;ALG=PROD;AF=6.839e-05;NSAMP=2;MSQ=118.19;AC=2;AN=29246;NFAM=2	.
chr5	154633829	154633829	chr5	154633908	154633908	366400	49521.8	+	-	BND	LOW	366400_1	N	N[chr5:154633909[	366400_2	N	]chr5:154633829]N	SVTYPE=BND;POS=154633829;STRANDS=+-:1176;CIPOS=0,0;CIEND=0,0;CIPOS95=0,0;CIEND95=0,0;MATEID=366400_2;EVENT=366400;SU=1176;PE=16;SR=1160;ALG=PROD;AF=0.007454;NSAMP=215;MSQ=191.26;RECLASSIFIED;AC=218;AN=29246;NFAM=211	SVTYPE=BND;POS=154633909;STRANDS=+-:1176;CIPOS=0,0;CIEND=0,0;CIPOS95=0,0;CIEND95=0,0;MATEID=366400_1;EVENT=366400;SECONDARY;SU=1176;PE=16;SR=1160;ALG=PROD;AF=0.007454;NSAMP=215;MSQ=191.26;RECLASSIFIED;AC=218;AN=29246;NFAM=211
chr5	154636390	154636718	chr5	154644413	154644593	519335	3347.29	-	+	BND	LOW	519335_1	N	]chr5:154644423]N	519335_2	N	N[chr5:154636709[	SVTYPE=BND;POS=154636709;STRANDS=-+:772;IMPRECISE;CIPOS=-318,10;CIEND=-10,170;CIPOS95=-20,10;CIEND95=-2,2;MATEID=519335_2;EVENT=519335;SU=772;PE=772;SR=0;ALG=PROD;AF=0.003317;NSAMP=97;MSQ=16.3;RECLASSIFIED;AC=97;AN=29246;NFAM=97	SVTYPE=BND;POS=154644423;STRANDS=-+:772;IMPRECISE;CIPOS=-10,170;CIEND=-318,10;CIPOS95=-2,2;CIEND95=-20,10;MATEID=519335_1;EVENT=519335;SECONDARY;SU=772;PE=772;SR=0;ALG=PROD;AF=0.003317;NSAMP=97;MSQ=16.3;RECLASSIFIED;AC=97;AN=29246;NFAM=97
chr5	154636896	154637109	chr5	154644467	154644519	366401	8526.71	+	-	BND	LOW	366401_1	N	N[chr5:154644511[	366401_2	N	]chr5:154636913]N	SVTYPE=BND;POS=154636913;STRANDS=+-:1620;IMPRECISE;CIPOS=-17,196;CIEND=-43,9;CIPOS95=-6,6;CIEND95=0,0;MATEID=366401_2;EVENT=366401;SU=1620;PE=1620;SR=0;ALG=PROD;AF=0.00571;NSAMP=167;MSQ=34.86;RECLASSIFIED;AC=167;AN=29246;NFAM=167	SVTYPE=BND;POS=154644511;STRANDS=+-:1620;IMPRECISE;CIPOS=-43,9;CIEND=-17,196;CIPOS95=0,0;CIEND95=-6,6;MATEID=366401_1;EVENT=366401;SECONDARY;SU=1620;PE=1620;SR=0;ALG=PROD;AF=0.00571;NSAMP=167;MSQ=34.86;RECLASSIFIED;AC=167;AN=29246;NFAM=167
chr5	154642765	154642784	chr5	154646039	154646058	366402	431.45	+	-	DEL	PASS	366402	N	<DEL>	.	.	.	SVTYPE=DEL;POS=154642775;SVLEN=-3274;END=154646049;STRANDS=+-:17;IMPRECISE;CIPOS=-10,9;CIEND=-10,9;CIPOS95=-1,2;CIEND95=-3,1;SU=17;PE=16;SR=1;ALG=PROD;AF=3.419e-05;NSAMP=1;MSQ=431.45;AC=1;AN=29246;NFAM=1	.
chr5	154647976	154647978	chr5	154650185	154650187	366403	22141.9	+	-	BND	PASS	366403_1	N	N[chr5:154650188[	366403_2	N	]chr5:154647977]N	SVTYPE=BND;POS=154647977;STRANDS=+-:999;CIPOS=-1,1;CIEND=-2,0;CIPOS95=0,0;CIEND95=0,0;MATEID=366403_2;EVENT=366403;SU=999;PE=615;SR=384;ALG=PROD;AF=0.001299;NSAMP=38;MSQ=483.22;RECLASSIFIED;AC=38;AN=29246;NFAM=31	SVTYPE=BND;POS=154650188;STRANDS=+-:999;CIPOS=-2,0;CIEND=-1,1;CIPOS95=0,0;CIEND95=0,0;MATEID=366403_1;EVENT=366403;SECONDARY;SU=999;PE=615;SR=384;ALG=PROD;AF=0.001299;NSAMP=38;MSQ=483.22;RECLASSIFIED;AC=38;AN=29246;NFAM=31
chr5	154648600	154648659	chr5	154652127	154652186	366404	577.98	+	-	DEL	PASS	366404	N	<DEL>	.	.	.	SVTYPE=DEL;POS=154648630;SVLEN=-3527;END=154652157;STRANDS=+-:28;IMPRECISE;CIPOS=-30,29;CIEND=-30,29;CIPOS95=-2,2;CIEND95=-2,2;SU=28;PE=27;SR=1;ALG=PROD;AF=0.0001026;NSAMP=3;MSQ=192.66;AC=3;AN=29246;NFAM=3	.
chr5	154650535	154650772	chr5	154651403	154651843	519336	261.17	-	+	DUP	PASS	519336	N	<DUP>	.	.	.	SVTYPE=DUP;POS=154650763;SVLEN=650;END=154651413;STRANDS=-+:21;IMPRECISE;CIPOS=-228,9;CIEND=-10,430;CIPOS95=-42,3;CIEND95=0,76;SU=21;PE=21;SR=0;ALG=PROD;AF=3.419e-05;NSAMP=1;MSQ=3.1;AC=1;AN=29246;NFAM=1	.
chr5	154655680	154655914	chr5	154671610	154671827	519337	116.08	-	+	DUP	PASS	519337	N	<DUP>	.	.	.	SVTYPE=DUP;POS=154655905;SVLEN=15715;END=154671620;STRANDS=-+:13;IMPRECISE;CIPOS=-225,9;CIEND=-10,207;CIPOS95=-40,2;CIEND95=-2,53;SU=13;PE=13;SR=0;ALG=PROD;AF=3.419e-05;NSAMP=1;MSQ=114.99;AC=1;AN=29246;NFAM=1	.
chr5	154658272	154658281	chr5	154658396	154658405	366405	292.38	+	-	BND	LOW	366405_1	N	N[chr5:154658402[	366405_2	N	]chr5:154658277]N	SVTYPE=BND;POS=154658277;STRANDS=+-:7;CIPOS=-5,4;CIEND=-5,4;CIPOS95=0,0;CIEND95=0,0;MATEID=366405_2;EVENT=366405;SU=7;PE=0;SR=7;ALG=PROD;AF=6.839e-05;NSAMP=2;MSQ=146.19;RECLASSIFIED;AC=2;AN=29246;NFAM=2	SVTYPE=BND;POS=154658402;STRANDS=+-:7;CIPOS=-5,4;CIEND=-5,4;CIPOS95=0,0;CIEND95=0,0;MATEID=366405_1;EVENT=366405;SECONDARY;SU=7;PE=0;SR=7;ALG=PROD;AF=6.839e-05;NSAMP=2;MSQ=146.19;RECLASSIFIED;AC=2;AN=29246;NFAM=2
chr5	154664651	154664877	chr5	154667723	154668055	366406	572.09	+	-	DEL	PASS	366406	N	<DEL>	.	.	.	SVTYPE=DEL;POS=154664701;SVLEN=-3325;END=154668026;STRANDS=+-:30;IMPRECISE;CIPOS=-50,176;CIEND=-303,29;CIPOS95=-17,17;CIEND95=-29,29;SU=30;PE=30;SR=0;ALG=PROD;AF=0.0001026;NSAMP=3;MSQ=190.7;AC=3;AN=29246;NFAM=2	.
chr5	154668049	154668068	chr5	154669904	154669923	366407	239.58	+	-	DEL	PASS	366407	N	<DEL>	.	.	.	SVTYPE=DEL;POS=154668059;SVLEN=-1855;END=154669914;STRANDS=+-:13;IMPRECISE;CIPOS=-10,9;CIEND=-10,9;CIPOS95=-1,3;CIEND95=-2,3;SU=13;PE=12;SR=1;ALG=PROD;AF=3.419e-05;NSAMP=1;MSQ=239.58;AC=1;AN=29246;NFAM=1	.
chr5	154681204	154681223	chr5	154718919	154718921	519338	476.85	-	+	DUP	PASS	519338	N	<DUP>	.	.	.	SVTYPE=DUP;POS=154681214;SVLEN=37707;END=154718921;STRANDS=-+:40;CIPOS=-10,9;CIEND=-2,0;CIPOS95=0,0;CIEND95=0,0;SU=40;PE=21;SR=19;ALG=PROD;AF=6.839e-05;NSAMP=1;MSQ=474.83;AC=2;AN=29246;NFAM=1	.
chr5	154691144	154691436	chr5	154694854	154695185	366409	619.81	+	-	DEL	PASS	366409	N	<DEL>	.	.	.	SVTYPE=DEL;POS=154691174;SVLEN=-3983;END=154695157;STRANDS=+-:20;IMPRECISE;CIPOS=-30,262;CIEND=-303,28;CIPOS95=-26,26;CIEND95=-41,28;SU=20;PE=20;SR=0;ALG=PROD;AF=0.0001026;NSAMP=3;MSQ=206.6;AC=3;AN=29246;NFAM=3	.
chr5	154695960	154695979	chr5	154699141	154699160	366410	695.46	+	-	DEL	PASS	366410	N	<DEL>	.	.	.	SVTYPE=DEL;POS=154695970;SVLEN=-3181;END=154699151;STRANDS=+-:29;CIPOS=-10,9;CIEND=-10,9;CIPOS95=0,0;CIEND95=0,0;SU=29;PE=13;SR=16;ALG=PROD;AF=3.419e-05;NSAMP=1;MSQ=695.46;AC=1;AN=29246;NFAM=1	.
chr5	154697734	154697784	chr5	154698489	154698531	366411	2340.87	+	-	DEL	PASS	366411	N	<DEL>	.	.	.	SVTYPE=DEL;POS=154697758;SVLEN=-753;END=154698511;STRANDS=+-:99;CIPOS=-24,26;CIEND=-22,20;CIPOS95=0,0;CIEND95=0,0;SU=99;PE=65;SR=34;ALG=PROD;AF=3.419e-05;NSAMP=1;MSQ=491.57;AC=1;AN=29246;NFAM=1	.
chr5	154702509	154703028	chr5	154710664	154711095	519339	217.88	-	+	DUP	PASS	519339	N	<DUP>	.	.	.	SVTYPE=DUP;POS=154703001;SVLEN=7698;END=154710699;STRANDS=-+:21;IMPRECISE;CIPOS=-492,27;CIEND=-35,396;CIPOS95=-88,27;CIEND95=-35,52;SU=21;PE=21;SR=0;ALG=PROD;AF=6.839e-05;NSAMP=2;MSQ=108.56;AC=2;AN=29246;NFAM=2	.
chr5	154704938	154704952	chr5	154722199	154722205	366413	3614.77	+	-	DEL	PASS	366413	N	<DEL>	.	.	.	SVTYPE=DEL;POS=154704944;SVLEN=-17260;END=154722204;STRANDS=+-:142;CIPOS=-6,8;CIEND=-5,1;CIPOS95=0,0;CIEND95=0,0;SU=142;PE=102;SR=40;ALG=PROD;AF=0.0001026;NSAMP=3;MSQ=396.6;AC=3;AN=29246;NFAM=3	.
chr5	154704977	154705142	chr5	154705867	154706079	366412	380.48	+	-	DEL	PASS	366412	N	<DEL>	.	.	.	SVTYPE=DEL;POS=154704987;SVLEN=-1085;END=154706072;STRANDS=+-:18;IMPRECISE;CIPOS=-10,155;CIEND=-205,7;CIPOS95=-2,25;CIEND95=-42,0;SU=18;PE=18;SR=0;ALG=PROD;AF=3.419e-05;NSAMP=1;MSQ=380.48;AC=1;AN=29246;NFAM=1	.
chr5	154710983	154710992	chr5	154711074	154711082	366414	3125.61	+	-	BND	LOW	366414_1	N	N[chr5:154711079[	366414_2	N	]chr5:154710988]N	SVTYPE=BND;POS=154710988;STRANDS=+-:104;CIPOS=-5,4;CIEND=-4,4;CIPOS95=0,0;CIEND95=0,0;MATEID=366414_2;EVENT=366414;SU=104;PE=0;SR=104;ALG=PROD;AF=0.0004787;NSAMP=14;MSQ=187.32;RECLASSIFIED;AC=14;AN=29246;NFAM=14	SVTYPE=BND;POS=154711079;STRANDS=+-:104;CIPOS=-4,4;CIEND=-5,4;CIPOS95=0,0;CIEND95=0,0;MATEID=366414_1;EVENT=366414;SECONDARY;SU=104;PE=0;SR=104;ALG=PROD;AF=0.0004787;NSAMP=14;MSQ=187.32;RECLASSIFIED;AC=14;AN=29246;NFAM=14
chr5	154736374	154736393	chr5	154739262	154739281	366415	2334.87	+	-	DEL	PASS	366415	N	<DEL>	.	.	.	SVTYPE=DEL;POS=154736384;SVLEN=-2888;END=154739272;STRANDS=+-:95;CIPOS=-10,9;CIEND=-10,9;CIPOS95=0,0;CIEND95=0,0;SU=95;PE=78;SR=17;ALG=PROD;AF=3.419e-05;NSAMP=1;MSQ=614.56;AC=1;AN=29246;NFAM=1	.
chr5	154744630	154744630	chr5	154744938	154744938	366416	2.56997e+06	+	-	MEI	PASS	366416	N	<DEL:ME:SINE|Alu|AluYa5>	.	.	.	SVTYPE=MEI;POS=154744630;SVLEN=-308;END=154744938;STRANDS=+-:36517;CIPOS=0,0;CIEND=0,0;CIPOS95=0,0;CIEND95=0,0;SU=36517;PE=8361;SR=28156;ALG=PROD;AF=0.1448;NSAMP=3905;MSQ=432.03;MEDGQR=2.65;Q10GQR=2.45;AC=4236;AN=29246;NFAM=3718	.
chr5	154750550	154750563	chr5	154750857	154750868	366417	76.27	+	-	BND	LOW	366417_1	N	N[chr5:154750864[	366417_2	N	]chr5:154750559]N	SVTYPE=BND;POS=154750559;STRANDS=+-:6;CIPOS=-9,4;CIEND=-6,5;CIPOS95=0,0;CIEND95=0,0;MATEID=366417_2;EVENT=366417;SU=6;PE=0;SR=6;ALG=PROD;AF=3.419e-05;NSAMP=1;MSQ=32.75;RECLASSIFIED;AC=1;AN=29246;NFAM=1	SVTYPE=BND;POS=154750864;STRANDS=+-:6;CIPOS=-6,5;CIEND=-9,4;CIPOS95=0,0;CIEND95=0,0;MATEID=366417_1;EVENT=366417;SECONDARY;SU=6;PE=0;SR=6;ALG=PROD;AF=3.419e-05;NSAMP=1;MSQ=32.75;RECLASSIFIED;AC=1;AN=29246;NFAM=1
chr5	154752053	154752802	chr6	32599400	32600016	88717	299.37	-	+	BND	LOW	88717_1	N	]chr6:32599464]N	88717_2	N	N[chr5:154752746[	SVTYPE=BND;POS=154752746;STRANDS=-+:27;IMPRECISE;CIPOS=-692,57;CIEND=-64,552;CIPOS95=-176,57;CIEND95=-64,152;MATEID=88717_2;EVENT=88717;SU=27;PE=27;SR=0;ALG=SUM;AF=0.0003077;NSAMP=9;MSQ=21.07;AC=9;AN=29246;NFAM=9	SVTYPE=BND;POS=32599464;STRANDS=-+:27;IMPRECISE;CIPOS=-64,552;CIEND=-692,57;CIPOS95=-64,152;CIEND95=-176,57;MATEID=88717_1;EVENT=88717;SECONDARY;SU=27;PE=27;SR=0;ALG=SUM;AF=0.0003077;NSAMP=9;MSQ=21.07;AC=9;AN=29246;NFAM=9
chr5	154752861	154753697	chr6	32598881	32599776	88716	1668.66	+	-	BND	LOW	88716_1	N	N[chr6:32599580[	88716_2	N	]chr5:154752916]N	SVTYPE=BND;POS=154752916;STRANDS=+-:150;IMPRECISE;CIPOS=-55,781;CIEND=-698,197;CIPOS95=-55,170;CIEND95=-125,125;MATEID=88716_2;EVENT=88716;SU=150;PE=150;SR=0;ALG=SUM;AF=0.001846;NSAMP=54;MSQ=22.01;AC=54;AN=29246;NFAM=54	SVTYPE=BND;POS=32599580;STRANDS=+-:150;IMPRECISE;CIPOS=-698,197;CIEND=-55,781;CIPOS95=-125,125;CIEND95=-55,170;MATEID=88716_1;EVENT=88716;SECONDARY;SU=150;PE=150;SR=0;ALG=SUM;AF=0.001846;NSAMP=54;MSQ=22.01;AC=54;AN=29246;NFAM=54
chr5	154755208	154755208	chr5	154755257	154755257	366418	47773.4	+	-	BND	LOW	366418_1	N	N[chr5:154755258[	366418_2	N	]chr5:154755208]N	SVTYPE=BND;POS=154755208;STRANDS=+-:1397;CIPOS=0,0;CIEND=0,0;CIPOS95=0,0;CIEND95=0,0;MATEID=366418_2;EVENT=366418;SU=1397;PE=8;SR=1389;ALG=PROD;AF=0.01027;NSAMP=299;MSQ=134.74;RECLASSIFIED;AC=300;AN=29208;NFAM=287	SVTYPE=BND;POS=154755258;STRANDS=+-:1397;CIPOS=0,0;CIEND=0,0;CIPOS95=0,0;CIEND95=0,0;MATEID=366418_1;EVENT=366418;SECONDARY;SU=1397;PE=8;SR=1389;ALG=PROD;AF=0.01027;NSAMP=299;MSQ=134.74;RECLASSIFIED;AC=300;AN=29208;NFAM=287
chr5	154763530	154763547	chr5	154763737	154763748	366419	17.24	+	-	BND	LOW	366419_1	N	N[chr5:154763740[	366419_2	N	]chr5:154763539]N	SVTYPE=BND;POS=154763539;STRANDS=+-:4;IMPRECISE;CIPOS=-9,8;CIEND=-2,9;CIPOS95=0,0;CIEND95=0,1;MATEID=366419_2;EVENT=366419;SU=4;PE=0;SR=4;ALG=PROD;AF=3.419e-05;NSAMP=1;MSQ=9.36;RECLASSIFIED;AC=1;AN=29246;NFAM=1	SVTYPE=BND;POS=154763740;STRANDS=+-:4;IMPRECISE;CIPOS=-2,9;CIEND=-9,8;CIPOS95=0,1;CIEND95=0,0;MATEID=366419_1;EVENT=366419;SECONDARY;SU=4;PE=0;SR=4;ALG=PROD;AF=3.419e-05;NSAMP=1;MSQ=9.36;RECLASSIFIED;AC=1;AN=29246;NFAM=1
chr5	154763621	154763638	chr5	154763969	154763986	366420	222.66	+	-	BND	LOW	366420_1	N	N[chr5:154763979[	366420_2	N	]chr5:154763630]N	SVTYPE=BND;POS=154763630;STRANDS=+-:4;CIPOS=-9,8;CIEND=-9,8;CIPOS95=0,0;CIEND95=0,0;MATEID=366420_2;EVENT=366420;SU=4;PE=0;SR=4;ALG=PROD;AF=0.0003077;NSAMP=9;MSQ=11.71;RECLASSIFIED;AC=9;AN=29246;NFAM=9	SVTYPE=BND;POS=154763979;STRANDS=+-:4;CIPOS=-9,8;CIEND=-9,8;CIPOS95=0,0;CIEND95=0,0;MATEID=366420_1;EVENT=366420;SECONDARY;SU=4;PE=0;SR=4;ALG=PROD;AF=0.0003077;NSAMP=9;MSQ=11.71;RECLASSIFIED;AC=9;AN=29246;NFAM=9
chr5	154763929	154763943	chr5	154764363	154764380	366421	537.74	+	-	BND	LOW	366421_1	N	N[chr5:154764373[	366421_2	N	]chr5:154763936]N	SVTYPE=BND;POS=154763936;STRANDS=+-:9;CIPOS=-7,7;CIEND=-9,8;CIPOS95=0,0;CIEND95=0,0;MATEID=366421_2;EVENT=366421;SU=9;PE=5;SR=4;ALG=PROD;AF=0.0003419;NSAMP=10;MSQ=15.43;RECLASSIFIED;AC=10;AN=29246;NFAM=10	SVTYPE=BND;POS=154764373;STRANDS=+-:9;CIPOS=-9,8;CIEND=-7,7;CIPOS95=0,0;CIEND95=0,0;MATEID=366421_1;EVENT=366421;SECONDARY;SU=9;PE=5;SR=4;ALG=PROD;AF=0.0003419;NSAMP=10;MSQ=15.43;RECLASSIFIED;AC=10;AN=29246;NFAM=10
chr5	154804671	154804690	chr5	154804752	154804765	594160	129.02	+	+	INV	LOW	594160	N	<INV>	.	.	.	SVTYPE=INV;POS=154804681;SVLEN=75;END=154804756;STRANDS=++:1,--:3;IMPRECISE;CIPOS=-10,9;CIEND=-4,9;CIPOS95=-3,3;CIEND95=-3,3;SU=4;PE=3;SR=1;ALG=PROD;AF=0.0002052;NSAMP=6;MSQ=16.54;AC=6;AN=29246;NFAM=6	.
chr5	154814117	154814128	chr5	154814187	154814198	366422	99.23	+	-	DEL	PASS	366422	N	<DEL>	.	.	.	SVTYPE=DEL;POS=154814123;SVLEN=-70;END=154814193;STRANDS=+-:6;CIPOS=-6,5;CIEND=-6,5;CIPOS95=0,0;CIEND95=0,0;SU=6;PE=0;SR=6;ALG=PROD;AF=3.419e-05;NSAMP=1;MSQ=98.81;AC=1;AN=29246;NFAM=1	.
chr5	154824881	154824900	chr5	154825422	154825441	366423	182.24	+	-	BND	LOW	366423_1	N	N[chr5:154825433[	366423_2	N	]chr5:154824891]N	SVTYPE=BND;POS=154824891;STRANDS=+-:5;IMPRECISE;CIPOS=-10,9;CIEND=-10,9;CIPOS95=-2,3;CIEND95=-3,1;MATEID=366423_2;EVENT=366423;SU=5;PE=4;SR=1;ALG=PROD;AF=0.0001026;NSAMP=3;MSQ=59.86;RECLASSIFIED;AC=3;AN=29246;NFAM=3	SVTYPE=BND;POS=154825433;STRANDS=+-:5;IMPRECISE;CIPOS=-10,9;CIEND=-10,9;CIPOS95=-3,1;CIEND95=-2,3;MATEID=366423_1;EVENT=366423;SECONDARY;SU=5;PE=4;SR=1;ALG=PROD;AF=0.0001026;NSAMP=3;MSQ=59.86;RECLASSIFIED;AC=3;AN=29246;NFAM=3
chr5	154827483	154827526	chr5	154827845	154827904	366424	952.46	+	-	BND	LOW	366424_1	N	N[chr5:154827876[	366424_2	N	]chr5:154827506]N	SVTYPE=BND;POS=154827506;STRANDS=+-:17;CIPOS=-23,20;CIEND=-30,29;CIPOS95=0,0;CIEND95=0,0;MATEID=366424_2;EVENT=366424;SU=17;PE=3;SR=14;ALG=PROD;AF=0.000718;NSAMP=21;MSQ=39.95;RECLASSIFIED;AC=21;AN=29246;NFAM=21	SVTYPE=BND;POS=154827876;STRANDS=+-:17;CIPOS=-30,29;CIEND=-23,20;CIPOS95=0,0;CIEND95=0,0;MATEID=366424_1;EVENT=366424;SECONDARY;SU=17;PE=3;SR=14;ALG=PROD;AF=0.000718;NSAMP=21;MSQ=39.95;RECLASSIFIED;AC=21;AN=29246;NFAM=21
chr5	154832024	154832338	chr5	154833215	154833546	519340	75.85	-	+	DUP	PASS	519340	N	<DUP>	.	.	.	SVTYPE=DUP;POS=154832329;SVLEN=896;END=154833225;STRANDS=-+:11;IMPRECISE;CIPOS=-305,9;CIEND=-10,321;CIPOS95=-75,2;CIEND95=-3,46;SU=11;PE=11;SR=0;ALG=PROD;AF=3.419e-05;NSAMP=1;MSQ=71.81;AC=1;AN=29246;NFAM=1	.
chr5	154854582	154854599	chr5	154854880	154854897	366426	307.04	+	-	BND	LOW	366426_1	N	N[chr5:154854890[	366426_2	N	]chr5:154854591]N	SVTYPE=BND;POS=154854591;STRANDS=+-:34;CIPOS=-9,8;CIEND=-9,8;CIPOS95=0,0;CIEND95=0,0;MATEID=366426_2;EVENT=366426;SU=34;PE=0;SR=34;ALG=PROD;AF=0.0002052;NSAMP=6;MSQ=17.59;RECLASSIFIED;AC=6;AN=29246;NFAM=6	SVTYPE=BND;POS=154854890;STRANDS=+-:34;CIPOS=-9,8;CIEND=-9,8;CIPOS95=0,0;CIEND95=0,0;MATEID=366426_1;EVENT=366426;SECONDARY;SU=34;PE=0;SR=34;ALG=PROD;AF=0.0002052;NSAMP=6;MSQ=17.59;RECLASSIFIED;AC=6;AN=29246;NFAM=6
chr5	154858235	154858254	chr5	154862349	154862357	366427	569.41	+	-	DEL	PASS	366427	N	<DEL>	.	.	.	SVTYPE=DEL;POS=154858245;SVLEN=-4110;END=154862355;STRANDS=+-:21;CIPOS=-10,9;CIEND=-6,2;CIPOS95=0,0;CIEND95=0,0;SU=21;PE=15;SR=6;ALG=PROD;AF=3.419e-05;NSAMP=1;MSQ=569.41;AC=1;AN=29246;NFAM=1	.
chr5	154865908	154865957	chr5	154870212	154870259	366428	785.77	+	-	DEL	PASS	366428	N	<DEL>	.	.	.	SVTYPE=DEL;POS=154865933;SVLEN=-4304;END=154870237;STRANDS=+-:33;CIPOS=-25,24;CIEND=-25,22;CIPOS95=0,0;CIEND95=0,0;SU=33;PE=20;SR=13;ALG=PROD;AF=6.839e-05;NSAMP=2;MSQ=392.63;AC=2;AN=29246;NFAM=2	.
chr5	154868280	154868297	chr7	130812423	130812440	89978	9.36	+	+	BND	LOW	89978_1	N	N]chr7:130812432]	89978_2	N	N]chr5:154868289]	SVTYPE=BND;POS=154868289;STRANDS=++:4;CIPOS=-9,8;CIEND=-9,8;CIPOS95=0,0;CIEND95=0,0;MATEID=89978_2;EVENT=89978;SU=4;PE=0;SR=4;ALG=PROD;AF=3.419e-05;NSAMP=1;MSQ=9.36;AC=1;AN=29246;NFAM=1	SVTYPE=BND;POS=130812432;STRANDS=++:4;CIPOS=-9,8;CIEND=-9,8;CIPOS95=0,0;CIEND95=0,0;MATEID=89978_1;EVENT=89978;SECONDARY;SU=4;PE=0;SR=4;ALG=PROD;AF=3.419e-05;NSAMP=1;MSQ=9.36;AC=1;AN=29246;NFAM=1
chr5	154872711	154872954	chr5	154874707	154875234	519341	51.86	-	+	DUP	PASS	519341	N	<DUP>	.	.	.	SVTYPE=DUP;POS=154872945;SVLEN=1772;END=154874717;STRANDS=-+:7;IMPRECISE;CIPOS=-234,9;CIEND=-10,517;CIPOS95=-66,3;CIEND95=-1,112;SU=7;PE=7;SR=0;ALG=PROD;AF=3.419e-05;NSAMP=1;MSQ=50.67;AC=1;AN=29246;NFAM=1	.
chr5	154879773	154880220	chr6	31335269	31335565	88687	78.82	-	-	BND	LOW	88687_1	N	[chr6:31335557[N	88687_2	N	[chr5:154880212[N	SVTYPE=BND;POS=154880212;STRANDS=--:6;IMPRECISE;CIPOS=-438,9;CIEND=-287,9;CIPOS95=-75,0;CIEND95=-48,3;MATEID=88687_2;EVENT=88687;SU=6;PE=6;SR=0;ALG=PROD;AF=3.419e-05;NSAMP=1;MSQ=77.84;AC=1;AN=29246;NFAM=1	SVTYPE=BND;POS=31335557;STRANDS=--:6;IMPRECISE;CIPOS=-287,9;CIEND=-438,9;CIPOS95=-48,3;CIEND95=-75,0;MATEID=88687_1;EVENT=88687;SECONDARY;SU=6;PE=6;SR=0;ALG=PROD;AF=3.419e-05;NSAMP=1;MSQ=77.84;AC=1;AN=29246;NFAM=1
chr5	154897833	154897852	chr5	154897926	154897943	366429	443.67	+	-	BND	PASS	366429_1	N	N[chr5:154897935[	366429_2	N	]chr5:154897843]N	SVTYPE=BND;POS=154897843;STRANDS=+-:13;CIPOS=-10,9;CIEND=-8,9;CIPOS95=0,0;CIEND95=0,0;MATEID=366429_2;EVENT=366429;SU=13;PE=0;SR=13;ALG=PROD;AF=3.419e-05;NSAMP=1;MSQ=443.67;RECLASSIFIED;AC=1;AN=29246;NFAM=1	SVTYPE=BND;POS=154897935;STRANDS=+-:13;CIPOS=-8,9;CIEND=-10,9;CIPOS95=0,0;CIEND95=0,0;MATEID=366429_1;EVENT=366429;SECONDARY;SU=13;PE=0;SR=13;ALG=PROD;AF=3.419e-05;NSAMP=1;MSQ=443.67;RECLASSIFIED;AC=1;AN=29246;NFAM=1
chr5	154922236	154922283	chr5	154922517	154922564	366430	941.35	+	-	BND	LOW	366430_1	N	N[chr5:154922542[	366430_2	N	]chr5:154922260]N	SVTYPE=BND;POS=154922260;STRANDS=+-:16;CIPOS=-24,23;CIEND=-24,23;CIPOS95=0,0;CIEND95=0,0;MATEID=366430_2;EVENT=366430;SU=16;PE=1;SR=15;ALG=PROD;AF=0.0001368;NSAMP=4;MSQ=234.09;RECLASSIFIED;AC=4;AN=29246;NFAM=4	SVTYPE=BND;POS=154922542;STRANDS=+-:16;CIPOS=-24,23;CIEND=-24,23;CIPOS95=0,0;CIEND95=0,0;MATEID=366430_1;EVENT=366430;SECONDARY;SU=16;PE=1;SR=15;ALG=PROD;AF=0.0001368;NSAMP=4;MSQ=234.09;RECLASSIFIED;AC=4;AN=29246;NFAM=4
chr5	154922497	154923002	chr5	154923128	154923216	594161	32.33	+	+	INV	LOW	594161	N	<INV>	.	.	.	SVTYPE=INV;POS=154922993;SVLEN=214;END=154923207;STRANDS=++:2,--:2;IMPRECISE;CIPOS=-496,9;CIEND=-79,9;CIPOS95=-250,1;CIEND95=-76,0;SU=4;PE=4;SR=0;ALG=PROD;AF=6.839e-05;NSAMP=2;MSQ=13.63;AC=2;AN=29246;NFAM=2	.
chr5	154936357	154936357	chr5	154936441	154936441	366431	1.64909e+07	+	-	BND	PASS	366431_1	N	N[chr5:154936442[	366431_2	N	]chr5:154936357]N	SVTYPE=BND;POS=154936357;STRANDS=+-:330265;CIPOS=0,0;CIEND=0,0;CIPOS95=0,0;CIEND95=0,0;MATEID=366431_2;EVENT=366431;SU=330265;PE=1717;SR=328548;AF=0.9393;NSAMP=14525;MSQ=667.47;RECLASSIFIED;AC=27471;AN=29246;NFAM=13403	SVTYPE=BND;POS=154936442;STRANDS=+-:330265;CIPOS=0,0;CIEND=0,0;CIPOS95=0,0;CIEND95=0,0;MATEID=366431_1;EVENT=366431;SECONDARY;SU=330265;PE=1717;SR=328548;AF=0.9393;NSAMP=14525;MSQ=667.47;RECLASSIFIED;AC=27471;AN=29246;NFAM=13403
chr5	154947506	154947548	chr5	154949748	154949792	366432	2679.91	+	-	DEL	PASS	366432	N	<DEL>	.	.	.	SVTYPE=DEL;POS=154947528;SVLEN=-2243;END=154949771;STRANDS=+-:114;CIPOS=-22,20;CIEND=-23,21;CIPOS95=0,0;CIEND95=0,0;SU=114;PE=64;SR=50;ALG=PROD;AF=0.0001026;NSAMP=3;MSQ=893.3;AC=3;AN=29246;NFAM=1	.
chr5	154951208	154951227	chr5	154951308	154951327	366433	251.8	+	-	DEL	PASS	366433	N	<DEL>	.	.	.	SVTYPE=DEL;POS=154951218;SVLEN=-100;END=154951318;STRANDS=+-:10;CIPOS=-10,9;CIEND=-10,9;CIPOS95=0,0;CIEND95=0,0;SU=10;PE=1;SR=9;ALG=PROD;AF=3.419e-05;NSAMP=1;MSQ=251.73;AC=1;AN=29246;NFAM=1	.
chr5	154957625	154958294	chr16	68199923	68200295	86516	11.69	-	+	BND	LOW	86516_1	N	]chr16:68199933]N	86516_2	N	N[chr5:154958286[	SVTYPE=BND;POS=154958286;STRANDS=-+:10;IMPRECISE;CIPOS=-660,9;CIEND=-10,362;CIPOS95=-180,0;CIEND95=-2,92;MATEID=86516_2;EVENT=86516;SU=10;PE=10;SR=0;ALG=PROD;AF=3.419e-05;NSAMP=1;MSQ=11.69;AC=1;AN=29246;NFAM=1	SVTYPE=BND;POS=68199933;STRANDS=-+:10;IMPRECISE;CIPOS=-10,362;CIEND=-660,9;CIPOS95=-2,92;CIEND95=-180,0;MATEID=86516_1;EVENT=86516;SECONDARY;SU=10;PE=10;SR=0;ALG=PROD;AF=3.419e-05;NSAMP=1;MSQ=11.69;AC=1;AN=29246;NFAM=1
chr5	154958446	154958545	chr6	56893512	56893608	88867	274783.0	+	-	BND	PASS	88867_1	N	N[chr6:56893563[	88867_2	N	]chr5:154958496]N	SVTYPE=BND;POS=154958496;STRANDS=+-:9;IMPRECISE;CIPOS=-50,49;CIEND=-50,46;CIPOS95=-1,1;CIEND95=-1,1;MATEID=88867_2;EVENT=88867;SU=9;PE=7;SR=2;ALG=PROD;AF=0.02325;NSAMP=623;MSQ=437.21;AC=680;AN=29246;NFAM=621	SVTYPE=BND;POS=56893563;STRANDS=+-:9;IMPRECISE;CIPOS=-50,46;CIEND=-50,49;CIPOS95=-1,1;CIEND95=-1,1;MATEID=88867_1;EVENT=88867;SECONDARY;SU=9;PE=7;SR=2;ALG=PROD;AF=0.02325;NSAMP=623;MSQ=437.21;AC=680;AN=29246;NFAM=621
chr5	154958466	154958525	chrX	68327792	68327846	91567	4233.76	+	+	BND	LOW	91567_1	N	N]chrX:68327817]	91567_2	N	N]chr5:154958496]	SVTYPE=BND;POS=154958496;STRANDS=++:17;IMPRECISE;CIPOS=-30,29;CIEND=-25,29;CIPOS95=-2,2;CIEND95=-3,3;MATEID=91567_2;EVENT=91567;SU=17;PE=16;SR=1;ALG=PROD;AF=0.002633;NSAMP=77;MSQ=52.66;AC=77;AN=29246;NFAM=77	SVTYPE=BND;POS=68327817;STRANDS=++:17;IMPRECISE;CIPOS=-25,29;CIEND=-30,29;CIPOS95=-3,3;CIEND95=-2,2;MATEID=91567_1;EVENT=91567;SECONDARY;SU=17;PE=16;SR=1;ALG=PROD;AF=0.002633;NSAMP=77;MSQ=52.66;AC=77;AN=29246;NFAM=77
chr5	154969192	154969237	chr5	154969514	154969559	366435	1411.62	+	-	BND	LOW	366435_1	N	N[chr5:154969538[	366435_2	N	]chr5:154969215]N	SVTYPE=BND;POS=154969215;STRANDS=+-:32;CIPOS=-23,22;CIEND=-23,22;CIPOS95=0,0;CIEND95=0,0;MATEID=366435_2;EVENT=366435;SU=32;PE=5;SR=27;ALG=PROD;AF=0.0003761;NSAMP=11;MSQ=119.81;RECLASSIFIED;AC=11;AN=29246;NFAM=11	SVTYPE=BND;POS=154969538;STRANDS=+-:32;CIPOS=-23,22;CIEND=-23,22;CIPOS95=0,0;CIEND95=0,0;MATEID=366435_1;EVENT=366435;SECONDARY;SU=32;PE=5;SR=27;ALG=PROD;AF=0.0003761;NSAMP=11;MSQ=119.81;RECLASSIFIED;AC=11;AN=29246;NFAM=11
chr5	154984205	154984250	chr5	154984445	154984490	366436	531.12	+	-	BND	LOW	366436_1	N	N[chr5:154984469[	366436_2	N	]chr5:154984228]N	SVTYPE=BND;POS=154984228;STRANDS=+-:25;CIPOS=-23,22;CIEND=-23,22;CIPOS95=0,0;CIEND95=0,0;MATEID=366436_2;EVENT=366436;SU=25;PE=3;SR=22;ALG=PROD;AF=0.000171;NSAMP=5;MSQ=105.63;RECLASSIFIED;AC=5;AN=29246;NFAM=3	SVTYPE=BND;POS=154984469;STRANDS=+-:25;CIPOS=-23,22;CIEND=-23,22;CIPOS95=0,0;CIEND95=0,0;MATEID=366436_1;EVENT=366436;SECONDARY;SU=25;PE=3;SR=22;ALG=PROD;AF=0.000171;NSAMP=5;MSQ=105.63;RECLASSIFIED;AC=5;AN=29246;NFAM=3
chr5	154987887	154987892	chr5	154990678	154990697	366437	605.54	+	-	DEL	PASS	366437	N	<DEL>	.	.	.	SVTYPE=DEL;POS=154987890;SVLEN=-2798;END=154990688;STRANDS=+-:25;CIPOS=-3,2;CIEND=-10,9;CIPOS95=0,0;CIEND95=0,0;SU=25;PE=16;SR=9;ALG=PROD;AF=3.419e-05;NSAMP=1;MSQ=605.54;AC=1;AN=29246;NFAM=1	.
chr5	154988011	154988021	chr5	154997121	154997128	366438	503.53	+	-	DEL	PASS	366438	N	<DEL>	.	.	.	SVTYPE=DEL;POS=154988016;SVLEN=-9111;END=154997127;STRANDS=+-:21;CIPOS=-5,5;CIEND=-6,1;CIPOS95=0,0;CIEND95=0,0;SU=21;PE=15;SR=6;ALG=PROD;AF=3.419e-05;NSAMP=1;MSQ=503.53;AC=1;AN=29246;NFAM=1	.
chr5	154990321	154990614	chr5	154991417	154991732	366440	218.8	+	-	DEL	PASS	366440	N	<DEL>	.	.	.	SVTYPE=DEL;POS=154990331;SVLEN=-1392;END=154991723;STRANDS=+-:10;IMPRECISE;CIPOS=-10,283;CIEND=-306,9;CIPOS95=-3,42;CIEND95=-46,3;SU=10;PE=10;SR=0;ALG=PROD;AF=3.419e-05;NSAMP=1;MSQ=218.8;AC=1;AN=29246;NFAM=1	.
chr5	154993046	154993065	chr5	154997195	154997201	366441	395.44	+	-	DEL	PASS	366441	N	<DEL>	.	.	.	SVTYPE=DEL;POS=154993056;SVLEN=-4144;END=154997200;STRANDS=+-:21;CIPOS=-10,9;CIEND=-5,1;CIPOS95=0,0;CIEND95=0,0;SU=21;PE=14;SR=7;ALG=PROD;AF=3.419e-05;NSAMP=1;MSQ=395.44;AC=1;AN=29246;NFAM=1	.
chr5	154994129	154994148	chr5	154994599	154994618	366442	292.43	+	-	BND	LOW	366442_1	N	N[chr5:154994610[	366442_2	N	]chr5:154994139]N	SVTYPE=BND;POS=154994139;STRANDS=+-:5;IMPRECISE;CIPOS=-10,9;CIEND=-10,9;CIPOS95=-1,3;CIEND95=-3,1;MATEID=366442_2;EVENT=366442;SU=5;PE=4;SR=1;ALG=PROD;AF=6.839e-05;NSAMP=2;MSQ=130.26;RECLASSIFIED;AC=2;AN=29246;NFAM=2	SVTYPE=BND;POS=154994610;STRANDS=+-:5;IMPRECISE;CIPOS=-10,9;CIEND=-10,9;CIPOS95=-3,1;CIEND95=-1,3;MATEID=366442_1;EVENT=366442;SECONDARY;SU=5;PE=4;SR=1;ALG=PROD;AF=6.839e-05;NSAMP=2;MSQ=130.26;RECLASSIFIED;AC=2;AN=29246;NFAM=2
chr5	155001101	155001118	chr5	155001361	155001378	366443	9.24	+	-	BND	LOW	366443_1	N	N[chr5:155001371[	366443_2	N	]chr5:155001110]N	SVTYPE=BND;POS=155001110;STRANDS=+-:4;CIPOS=-9,8;CIEND=-9,8;CIPOS95=0,0;CIEND95=0,0;MATEID=366443_2;EVENT=366443;SU=4;PE=0;SR=4;ALG=PROD;AF=3.419e-05;NSAMP=1;MSQ=6.78;RECLASSIFIED;AC=1;AN=29246;NFAM=1	SVTYPE=BND;POS=155001371;STRANDS=+-:4;CIPOS=-9,8;CIEND=-9,8;CIPOS95=0,0;CIEND95=0,0;MATEID=366443_1;EVENT=366443;SECONDARY;SU=4;PE=0;SR=4;ALG=PROD;AF=3.419e-05;NSAMP=1;MSQ=6.78;RECLASSIFIED;AC=1;AN=29246;NFAM=1
chr5	155014337	155014396	chr5	155015174	155015233	366444	1842.98	+	-	DEL	PASS	366444	N	<DEL>	.	.	.	SVTYPE=DEL;POS=155014367;SVLEN=-837;END=155015204;STRANDS=+-:52;CIPOS=-30,29;CIEND=-30,29;CIPOS95=0,0;CIEND95=0,0;SU=52;PE=43;SR=9;ALG=PROD;AF=0.0001368;NSAMP=4;MSQ=460.75;AC=4;AN=29246;NFAM=4	.
chr5	155022358	155022401	chr5	155023537	155023582	366445	1027.79	+	-	DEL	PASS	366445	N	<DEL>	.	.	.	SVTYPE=DEL;POS=155022380;SVLEN=-1181;END=155023561;STRANDS=+-:49;CIPOS=-22,21;CIEND=-24,21;CIPOS95=0,0;CIEND95=0,0;SU=49;PE=24;SR=25;ALG=PROD;AF=3.419e-05;NSAMP=1;MSQ=512.55;AC=1;AN=29246;NFAM=1	.
chr5	155022664	155022709	chr5	155023388	155023447	366446	1654.25	+	-	DEL	PASS	366446	N	<DEL>	.	.	.	SVTYPE=DEL;POS=155022687;SVLEN=-731;END=155023418;STRANDS=+-:54;CIPOS=-23,22;CIEND=-30,29;CIPOS95=0,0;CIEND95=0,0;SU=54;PE=32;SR=22;ALG=PROD;AF=3.419e-05;NSAMP=1;MSQ=215.79;AC=1;AN=29246;NFAM=1	.
chr5	155024290	155024309	chr5	155024460	155024479	366447	375.84	+	-	BND	LOW	366447_1	N	N[chr5:155024471[	366447_2	N	]chr5:155024300]N	SVTYPE=BND;POS=155024300;STRANDS=+-:14;CIPOS=-10,9;CIEND=-10,9;CIPOS95=0,0;CIEND95=0,0;MATEID=366447_2;EVENT=366447;SU=14;PE=0;SR=14;ALG=PROD;AF=6.839e-05;NSAMP=2;MSQ=187.7;RECLASSIFIED;AC=2;AN=29246;NFAM=2	SVTYPE=BND;POS=155024471;STRANDS=+-:14;CIPOS=-10,9;CIEND=-10,9;CIPOS95=0,0;CIEND95=0,0;MATEID=366447_1;EVENT=366447;SECONDARY;SU=14;PE=0;SR=14;ALG=PROD;AF=6.839e-05;NSAMP=2;MSQ=187.7;RECLASSIFIED;AC=2;AN=29246;NFAM=2
chr5	155024381	155024393	chr5	155031405	155031410	366448	3695.87	+	-	DEL	PASS	366448	N	<DEL>	.	.	.	SVTYPE=DEL;POS=155024387;SVLEN=-7022;END=155031409;STRANDS=+-:140;CIPOS=-6,6;CIEND=-4,1;CIPOS95=0,0;CIEND95=0,0;SU=140;PE=93;SR=47;ALG=PROD;AF=0.0002393;NSAMP=7;MSQ=527.98;AC=7;AN=29246;NFAM=7	.
chr5	155031556	155032015	chr5	155032827	155033350	519342	27623.6	-	+	BND	LOW	519342_1	N	]chr5:155032837]N	519342_2	N	N[chr5:155032007[	SVTYPE=BND;POS=155032007;STRANDS=-+:7;IMPRECISE;CIPOS=-450,9;CIEND=-10,513;CIPOS95=-69,3;CIEND95=-2,91;MATEID=519342_2;EVENT=519342;SU=7;PE=7;SR=0;ALG=PROD;AF=0.02978;NSAMP=866;MSQ=19.23;RECLASSIFIED;AC=871;AN=29246;NFAM=858	SVTYPE=BND;POS=155032837;STRANDS=-+:7;IMPRECISE;CIPOS=-10,513;CIEND=-450,9;CIPOS95=-2,91;CIEND95=-69,3;MATEID=519342_1;EVENT=519342;SECONDARY;SU=7;PE=7;SR=0;ALG=PROD;AF=0.02978;NSAMP=866;MSQ=19.23;RECLASSIFIED;AC=871;AN=29246;NFAM=858
chr5	155033008	155033025	chr17	11711883	11711900	86691	197558.0	+	+	BND	LOW	86691_1	N	N]chr17:11711892]	86691_2	N	N]chr5:155033017]	SVTYPE=BND;POS=155033017;STRANDS=++:4;CIPOS=-9,8;CIEND=-9,8;CIPOS95=0,0;CIEND95=0,0;MATEID=86691_2;EVENT=86691;SU=4;PE=0;SR=4;ALG=PROD;AF=0.1223;NSAMP=2471;MSQ=66.7;AC=3577;AN=29242;NFAM=2389	SVTYPE=BND;POS=11711892;STRANDS=++:4;CIPOS=-9,8;CIEND=-9,8;CIPOS95=0,0;CIEND95=0,0;MATEID=86691_1;EVENT=86691;SECONDARY;SU=4;PE=0;SR=4;ALG=PROD;AF=0.1223;NSAMP=2471;MSQ=66.7;AC=3577;AN=29242;NFAM=2389
chr5	155084069	155084085	chr5	155084215	155084222	366450	278.83	+	-	DEL	PASS	366450	N	<DEL>	.	.	.	SVTYPE=DEL;POS=155084079;SVLEN=-140;END=155084219;STRANDS=+-:9;CIPOS=-10,6;CIEND=-4,3;CIPOS95=0,0;CIEND95=0,0;SU=9;PE=0;SR=9;ALG=PROD;AF=3.419e-05;NSAMP=1;MSQ=278.66;AC=1;AN=29246;NFAM=1	.
chr5	155100129	155100148	chr5	155101510	155101529	366451	128.74	+	-	DEL	PASS	366451	N	<DEL>	.	.	.	SVTYPE=DEL;POS=155100139;SVLEN=-1381;END=155101520;STRANDS=+-:9;IMPRECISE;CIPOS=-10,9;CIEND=-10,9;CIPOS95=-1,1;CIEND95=-1,1;SU=9;PE=7;SR=2;ALG=PROD;AF=3.419e-05;NSAMP=1;MSQ=128.74;AC=1;AN=29246;NFAM=1	.
chr5	155100698	155101076	chr5	155102216	155102400	366452	254.61	+	-	DEL	PASS	366452	N	<DEL>	.	.	.	SVTYPE=DEL;POS=155100708;SVLEN=-1683;END=155102391;STRANDS=+-:10;IMPRECISE;CIPOS=-10,368;CIEND=-175,9;CIPOS95=-1,70;CIEND95=-48,3;SU=10;PE=10;SR=0;ALG=PROD;AF=3.419e-05;NSAMP=1;MSQ=254.61;AC=1;AN=29246;NFAM=1	.
chr5	155107279	155107298	chr5	155125687	155125706	594162	745.74	-	-	BND	PASS	594162_1	N	[chr5:155125698[N	594162_2	N	[chr5:155107290[N	SVTYPE=BND;POS=155107290;STRANDS=--:45;CIPOS=-10,9;CIEND=-10,9;CIPOS95=0,0;CIEND95=0,0;MATEID=594162_2;EVENT=594162;SU=45;PE=26;SR=19;ALG=PROD;AF=3.419e-05;NSAMP=1;MSQ=745.74;AC=1;AN=29246;NFAM=1	SVTYPE=BND;POS=155125698;STRANDS=--:45;CIPOS=-10,9;CIEND=-10,9;CIPOS95=0,0;CIEND95=0,0;MATEID=594162_1;EVENT=594162;SECONDARY;SU=45;PE=26;SR=19;ALG=PROD;AF=3.419e-05;NSAMP=1;MSQ=745.74;AC=1;AN=29246;NFAM=1
chr5	155112038	155112046	chr5	155112283	155112290	366453	53.05	+	-	BND	LOW	366453_1	N	N[chr5:155112288[	366453_2	N	]chr5:155112043]N	SVTYPE=BND;POS=155112043;STRANDS=+-:9;CIPOS=-5,3;CIEND=-4,3;CIPOS95=0,0;CIEND95=0,0;MATEID=366453_2;EVENT=366453;SU=9;PE=1;SR=8;ALG=PROD;AF=6.839e-05;NSAMP=2;MSQ=26.08;RECLASSIFIED;AC=2;AN=29246;NFAM=2	SVTYPE=BND;POS=155112288;STRANDS=+-:9;CIPOS=-4,3;CIEND=-5,3;CIPOS95=0,0;CIEND95=0,0;MATEID=366453_1;EVENT=366453;SECONDARY;SU=9;PE=1;SR=8;ALG=PROD;AF=6.839e-05;NSAMP=2;MSQ=26.08;RECLASSIFIED;AC=2;AN=29246;NFAM=2
chr5	155120240	155120259	chr5	155120983	155121002	519344	139.99	-	+	BND	LOW	519344_1	N	]chr5:155120993]N	519344_2	N	N[chr5:155120251[	SVTYPE=BND;POS=155120251;STRANDS=-+:18;CIPOS=-10,9;CIEND=-10,9;CIPOS95=0,0;CIEND95=0,0;MATEID=519344_2;EVENT=519344;SU=18;PE=9;SR=9;ALG=PROD;AF=3.419e-05;NSAMP=1;MSQ=139.94;RECLASSIFIED;AC=1;AN=29246;NFAM=1	SVTYPE=BND;POS=155120993;STRANDS=-+:18;CIPOS=-10,9;CIEND=-10,9;CIPOS95=0,0;CIEND95=0,0;MATEID=519344_1;EVENT=519344;SECONDARY;SU=18;PE=9;SR=9;ALG=PROD;AF=3.419e-05;NSAMP=1;MSQ=139.94;RECLASSIFIED;AC=1;AN=29246;NFAM=1
chr5	155120242	155120261	chr5	155120678	155120683	366454	910.97	+	-	BND	LOW	366454_1	N	N[chr5:155120682[	366454_2	N	]chr5:155120252]N	SVTYPE=BND;POS=155120252;STRANDS=+-:14;CIPOS=-10,9;CIEND=-3,2;CIPOS95=0,0;CIEND95=0,0;MATEID=366454_2;EVENT=366454;SU=14;PE=2;SR=12;ALG=PROD;AF=0.0002393;NSAMP=7;MSQ=116.66;RECLASSIFIED;AC=7;AN=29246;NFAM=7	SVTYPE=BND;POS=155120682;STRANDS=+-:14;CIPOS=-3,2;CIEND=-10,9;CIPOS95=0,0;CIEND95=0,0;MATEID=366454_1;EVENT=366454;SECONDARY;SU=14;PE=2;SR=12;ALG=PROD;AF=0.0002393;NSAMP=7;MSQ=116.66;RECLASSIFIED;AC=7;AN=29246;NFAM=7
chr5	155121616	155121675	chr5	155121688	155121741	366455	455.5	+	-	BND	LOW	366455_1	N	N[chr5:155121716[	366455_2	N	]chr5:155121646]N	SVTYPE=BND;POS=155121646;STRANDS=+-:21;CIPOS=-30,29;CIEND=-27,26;CIPOS95=0,0;CIEND95=0,0;MATEID=366455_2;EVENT=366455;SU=21;PE=2;SR=19;ALG=PROD;AF=3.419e-05;NSAMP=1;MSQ=113.84;RECLASSIFIED;AC=1;AN=29246;NFAM=1	SVTYPE=BND;POS=155121716;STRANDS=+-:21;CIPOS=-27,26;CIEND=-30,29;CIPOS95=0,0;CIEND95=0,0;MATEID=366455_1;EVENT=366455;SECONDARY;SU=21;PE=2;SR=19;ALG=PROD;AF=3.419e-05;NSAMP=1;MSQ=113.84;RECLASSIFIED;AC=1;AN=29246;NFAM=1
chr5	155122560	155123055	chr5	155145021	155145356	594163	101.56	+	+	BND	LOW	594163_1	N	N]chr5:155145031]	594163_2	N	N]chr5:155122570]	SVTYPE=BND;POS=155122570;STRANDS=++:9;IMPRECISE;CIPOS=-10,485;CIEND=-10,325;CIPOS95=-1,131;CIEND95=-3,63;MATEID=594163_2;EVENT=594163;SU=9;PE=9;SR=0;ALG=PROD;AF=3.419e-05;NSAMP=1;MSQ=101.56;AC=1;AN=29246;NFAM=1	SVTYPE=BND;POS=155145031;STRANDS=++:9;IMPRECISE;CIPOS=-10,325;CIEND=-10,485;CIPOS95=-3,63;CIEND95=-1,131;MATEID=594163_1;EVENT=594163;SECONDARY;SU=9;PE=9;SR=0;ALG=PROD;AF=3.419e-05;NSAMP=1;MSQ=101.56;AC=1;AN=29246;NFAM=1
chr5	155125468	155125525	chr6	132045396	132045453	89246	86976.7	-	-	BND	LOW	89246_1	N	[chr6:132045426[N	89246_2	N	[chr5:155125498[N	SVTYPE=BND;POS=155125498;STRANDS=--:13;CIPOS=-29,28;CIEND=-29,28;CIPOS95=0,0;CIEND95=0,0;MATEID=89246_2;EVENT=89246;SU=13;PE=0;SR=13;ALG=PROD;AF=0.05529;NSAMP=1617;MSQ=32.81;AC=1617;AN=29246;NFAM=1581	SVTYPE=BND;POS=132045426;STRANDS=--:13;CIPOS=-29,28;CIEND=-29,28;CIPOS95=0,0;CIEND95=0,0;MATEID=89246_1;EVENT=89246;SECONDARY;SU=13;PE=0;SR=13;ALG=PROD;AF=0.05529;NSAMP=1617;MSQ=32.81;AC=1617;AN=29246;NFAM=1581
chr5	155125494	155125500	chr10	108617015	108617021	83658	105628.0	-	+	BND	LOW	83658_1	N	]chr10:108617018]N	83658_2	N	N[chr5:155125498[	SVTYPE=BND;POS=155125498;STRANDS=-+:235;CIPOS=-3,3;CIEND=-3,3;CIPOS95=0,0;CIEND95=0,0;MATEID=83658_2;EVENT=83658;SU=235;PE=0;SR=235;ALG=PROD;AF=0.06052;NSAMP=1770;MSQ=35.63;AC=1770;AN=29246;NFAM=1714	SVTYPE=BND;POS=108617018;STRANDS=-+:235;CIPOS=-3,3;CIEND=-3,3;CIPOS95=0,0;CIEND95=0,0;MATEID=83658_1;EVENT=83658;SECONDARY;SU=235;PE=0;SR=235;ALG=PROD;AF=0.06052;NSAMP=1770;MSQ=35.63;AC=1770;AN=29246;NFAM=1714
chr5	155125496	155125498	chr10	31159975	31159977	83433	114952.0	-	+	BND	LOW	83433_1	N	]chr10:31159976]N	83433_2	N	N[chr5:155125498[	SVTYPE=BND;POS=155125498;STRANDS=-+:454;CIPOS=-1,1;CIEND=-1,1;CIPOS95=0,0;CIEND95=0,0;MATEID=83433_2;EVENT=83433;SU=454;PE=0;SR=454;ALG=PROD;AF=0.06131;NSAMP=1793;MSQ=38.13;AC=1793;AN=29246;NFAM=1731	SVTYPE=BND;POS=31159976;STRANDS=-+:454;CIPOS=-1,1;CIEND=-1,1;CIPOS95=0,0;CIEND95=0,0;MATEID=83433_1;EVENT=83433;SECONDARY;SU=454;PE=0;SR=454;ALG=PROD;AF=0.06131;NSAMP=1793;MSQ=38.13;AC=1793;AN=29246;NFAM=1731
chr5	155130360	155130379	chr5	155135575	155135577	366456	946.81	+	-	BND	PASS	366456_1	N	N[chr5:155135578[	366456_2	N	]chr5:155130370]N	SVTYPE=BND;POS=155130370;STRANDS=+-:43;CIPOS=-10,9;CIEND=-2,0;CIPOS95=0,0;CIEND95=0,0;MATEID=366456_2;EVENT=366456;SU=43;PE=26;SR=17;ALG=PROD;AF=3.419e-05;NSAMP=1;MSQ=946.81;RECLASSIFIED;AC=1;AN=29246;NFAM=1	SVTYPE=BND;POS=155135578;STRANDS=+-:43;CIPOS=-2,0;CIEND=-10,9;CIPOS95=0,0;CIEND95=0,0;MATEID=366456_1;EVENT=366456;SECONDARY;SU=43;PE=26;SR=17;ALG=PROD;AF=3.419e-05;NSAMP=1;MSQ=946.81;RECLASSIFIED;AC=1;AN=29246;NFAM=1
chr5	155135100	155135306	chr6	122850288	122850572	89178	4475.97	-	+	BND	LOW	89178_1	N	]chr6:122850296]N	89178_2	N	N[chr5:155135300[	SVTYPE=BND;POS=155135300;STRANDS=-+:510;IMPRECISE;CIPOS=-199,7;CIEND=-8,276;CIPOS95=-2,2;CIEND95=-8,8;MATEID=89178_2;EVENT=89178;SU=510;PE=510;SR=0;ALG=PROD;AF=0.001163;NSAMP=34;MSQ=84.88;AC=34;AN=29246;NFAM=32	SVTYPE=BND;POS=122850296;STRANDS=-+:510;IMPRECISE;CIPOS=-8,276;CIEND=-199,7;CIPOS95=-8,8;CIEND95=-2,2;MATEID=89178_1;EVENT=89178;SECONDARY;SU=510;PE=510;SR=0;ALG=PROD;AF=0.001163;NSAMP=34;MSQ=84.88;AC=34;AN=29246;NFAM=32
chr5	155135306	155135426	chr6	122847436	122847746	89172	3410.21	+	-	BND	LOW	89172_1	N	N[chr6:122847744[	89172_2	N	]chr5:155135314]N	SVTYPE=BND;POS=155135314;STRANDS=+-:342;IMPRECISE;CIPOS=-8,112;CIEND=-307,3;CIPOS95=-3,3;CIEND95=-12,3;MATEID=89172_2;EVENT=89172;SU=342;PE=342;SR=0;ALG=PROD;AF=0.001026;NSAMP=30;MSQ=71.09;AC=30;AN=29246;NFAM=28	SVTYPE=BND;POS=122847744;STRANDS=+-:342;IMPRECISE;CIPOS=-307,3;CIEND=-8,112;CIPOS95=-12,3;CIEND95=-3,3;MATEID=89172_1;EVENT=89172;SECONDARY;SU=342;PE=342;SR=0;ALG=PROD;AF=0.001026;NSAMP=30;MSQ=71.09;AC=30;AN=29246;NFAM=28
chr5	155161801	155161841	chr5	155169978	155170191	594164	13348.2	-	-	BND	LOW	594164_1	N	[chr5:155170174[N	594164_2	N	[chr5:155161825[N	SVTYPE=BND;POS=155161825;STRANDS=--:620;IMPRECISE;CIPOS=-23,17;CIEND=-195,18;CIPOS95=-2,2;CIEND95=-5,5;MATEID=594164_2;EVENT=594164;SU=620;PE=620;SR=0;ALG=PROD;AF=0.004206;NSAMP=123;MSQ=87.75;AC=123;AN=29246;NFAM=117	SVTYPE=BND;POS=155170174;STRANDS=--:620;IMPRECISE;CIPOS=-195,18;CIEND=-23,17;CIPOS95=-5,5;CIEND95=-2,2;MATEID=594164_1;EVENT=594164;SECONDARY;SU=620;PE=620;SR=0;ALG=PROD;AF=0.004206;NSAMP=123;MSQ=87.75;AC=123;AN=29246;NFAM=117
chr5	155176880	155176898	chr5	155177121	155177139	366457	278.25	+	-	DEL	PASS	366457	N	<DEL>	.	.	.	SVTYPE=DEL;POS=155176890;SVLEN=-241;END=155177131;STRANDS=+-:8;CIPOS=-10,8;CIEND=-10,8;CIPOS95=0,0;CIEND95=0,0;SU=8;PE=0;SR=8;ALG=PROD;AF=6.839e-05;NSAMP=2;MSQ=22.84;AC=2;AN=29246;NFAM=2	.
chr5	155188262	155188262	chr5	155188338	155188338	366458	576787.0	+	-	BND	PASS	366458_1	N	N[chr5:155188339[	366458_2	N	]chr5:155188262]N	SVTYPE=BND;POS=155188262;STRANDS=+-:19336;CIPOS=0,0;CIEND=0,0;CIPOS95=0,0;CIEND95=0,0;MATEID=366458_2;EVENT=366458;SU=19336;PE=71;SR=19265;ALG=PROD;AF=0.03611;NSAMP=1028;MSQ=292.63;RECLASSIFIED;AC=1056;AN=29246;NFAM=966	SVTYPE=BND;POS=155188339;STRANDS=+-:19336;CIPOS=0,0;CIEND=0,0;CIPOS95=0,0;CIEND95=0,0;MATEID=366458_1;EVENT=366458;SECONDARY;SU=19336;PE=71;SR=19265;ALG=PROD;AF=0.03611;NSAMP=1028;MSQ=292.63;RECLASSIFIED;AC=1056;AN=29246;NFAM=966
chr5	155193044	155193055	chr5	155193132	155193144	366459	113.86	+	-	BND	LOW	366459_1	N	N[chr5:155193139[	366459_2	N	]chr5:155193050]N	SVTYPE=BND;POS=155193050;STRANDS=+-:6;CIPOS=-6,5;CIEND=-6,6;CIPOS95=0,0;CIEND95=0,0;MATEID=366459_2;EVENT=366459;SU=6;PE=0;SR=6;ALG=PROD;AF=3.419e-05;NSAMP=1;MSQ=113.84;RECLASSIFIED;AC=1;AN=29246;NFAM=1	SVTYPE=BND;POS=155193139;STRANDS=+-:6;CIPOS=-6,6;CIEND=-6,5;CIPOS95=0,0;CIEND95=0,0;MATEID=366459_1;EVENT=366459;SECONDARY;SU=6;PE=0;SR=6;ALG=PROD;AF=3.419e-05;NSAMP=1;MSQ=113.84;RECLASSIFIED;AC=1;AN=29246;NFAM=1
chr5	155199868	155199913	chr5	155200183	155200228	366460	1135.12	+	-	BND	LOW	366460_1	N	N[chr5:155200207[	366460_2	N	]chr5:155199891]N	SVTYPE=BND;POS=155199891;STRANDS=+-:22;CIPOS=-23,22;CIEND=-23,22;CIPOS95=0,0;CIEND95=0,0;MATEID=366460_2;EVENT=366460;SU=22;PE=3;SR=19;ALG=PROD;AF=0.0002735;NSAMP=8;MSQ=139.97;RECLASSIFIED;AC=8;AN=29246;NFAM=8	SVTYPE=BND;POS=155200207;STRANDS=+-:22;CIPOS=-23,22;CIEND=-23,22;CIPOS95=0,0;CIEND95=0,0;MATEID=366460_1;EVENT=366460;SECONDARY;SU=22;PE=3;SR=19;ALG=PROD;AF=0.0002735;NSAMP=8;MSQ=139.97;RECLASSIFIED;AC=8;AN=29246;NFAM=8
chr5	155200612	155200658	chr5	155206543	155206598	366461	1594.38	+	-	DEL	PASS	366461	N	<DEL>	.	.	.	SVTYPE=DEL;POS=155200635;SVLEN=-5934;END=155206569;STRANDS=+-:63;CIPOS=-23,23;CIEND=-26,29;CIPOS95=0,0;CIEND95=0,0;SU=63;PE=37;SR=26;ALG=PROD;AF=0.0001026;NSAMP=3;MSQ=531.46;AC=3;AN=29246;NFAM=3	.
chr5	155210161	155210208	chr5	155210241	155210288	366462	407.61	+	-	BND	LOW	366462_1	N	N[chr5:155210266[	366462_2	N	]chr5:155210185]N	SVTYPE=BND;POS=155210185;STRANDS=+-:13;CIPOS=-24,23;CIEND=-24,23;CIPOS95=0,0;CIEND95=0,0;MATEID=366462_2;EVENT=366462;SU=13;PE=0;SR=13;ALG=PROD;AF=6.839e-05;NSAMP=2;MSQ=203.8;RETAINED;RECLASSIFIED;AC=2;AN=29246;NFAM=2	SVTYPE=BND;POS=155210266;STRANDS=+-:13;CIPOS=-24,23;CIEND=-24,23;CIPOS95=0,0;CIEND95=0,0;MATEID=366462_1;EVENT=366462;SECONDARY;SU=13;PE=0;SR=13;ALG=PROD;AF=6.839e-05;NSAMP=2;MSQ=203.8;RETAINED;RECLASSIFIED;AC=2;AN=29246;NFAM=2
chr5	155217659	155217752	chr5	155219569	155219666	366464	1627.18	+	-	DEL	PASS	366464	N	<DEL>	.	.	.	SVTYPE=DEL;POS=155217703;SVLEN=-1916;END=155219619;STRANDS=+-:63;CIPOS=-44,49;CIEND=-50,47;CIPOS95=0,0;CIEND95=0,0;SU=63;PE=55;SR=8;ALG=PROD;AF=0.000171;NSAMP=5;MSQ=325.44;AC=5;AN=29246;NFAM=5	.
chr5	155240573	155240582	chr5	155240638	155240647	366465	179.87	+	-	BND	LOW	366465_1	N	N[chr5:155240644[	366465_2	N	]chr5:155240578]N	SVTYPE=BND;POS=155240578;STRANDS=+-:7;CIPOS=-5,4;CIEND=-5,4;CIPOS95=0,0;CIEND95=0,0;MATEID=366465_2;EVENT=366465;SU=7;PE=0;SR=7;ALG=PROD;AF=3.419e-05;NSAMP=1;MSQ=179.78;RECLASSIFIED;AC=1;AN=29246;NFAM=1	SVTYPE=BND;POS=155240644;STRANDS=+-:7;CIPOS=-5,4;CIEND=-5,4;CIPOS95=0,0;CIEND95=0,0;MATEID=366465_1;EVENT=366465;SECONDARY;SU=7;PE=0;SR=7;ALG=PROD;AF=3.419e-05;NSAMP=1;MSQ=179.78;RECLASSIFIED;AC=1;AN=29246;NFAM=1
chr5	155259275	155259292	chr6	42233436	42233453	88796	38.74	+	+	BND	LOW	88796_1	N	N]chr6:42233445]	88796_2	N	N]chr5:155259284]	SVTYPE=BND;POS=155259284;STRANDS=++:4;CIPOS=-9,8;CIEND=-9,8;CIPOS95=0,0;CIEND95=0,0;MATEID=88796_2;EVENT=88796;SU=4;PE=0;SR=4;ALG=PROD;AF=3.419e-05;NSAMP=1;MSQ=20.89;AC=1;AN=29246;NFAM=1	SVTYPE=BND;POS=42233445;STRANDS=++:4;CIPOS=-9,8;CIEND=-9,8;CIPOS95=0,0;CIEND95=0,0;MATEID=88796_1;EVENT=88796;SECONDARY;SU=4;PE=0;SR=4;ALG=PROD;AF=3.419e-05;NSAMP=1;MSQ=20.89;AC=1;AN=29246;NFAM=1
chr5	155264576	155264595	chr5	155275074	155275093	594165	98.62	-	-	BND	LOW	594165_1	N	[chr5:155275085[N	594165_2	N	[chr5:155264587[N	SVTYPE=BND;POS=155264587;STRANDS=--:10;CIPOS=-10,9;CIEND=-10,9;CIPOS95=0,0;CIEND95=0,0;MATEID=594165_2;EVENT=594165;SU=10;PE=3;SR=7;ALG=PROD;AF=3.419e-05;NSAMP=1;MSQ=98.62;AC=1;AN=29246;NFAM=1	SVTYPE=BND;POS=155275085;STRANDS=--:10;CIPOS=-10,9;CIEND=-10,9;CIPOS95=0,0;CIEND95=0,0;MATEID=594165_1;EVENT=594165;SECONDARY;SU=10;PE=3;SR=7;ALG=PROD;AF=3.419e-05;NSAMP=1;MSQ=98.62;AC=1;AN=29246;NFAM=1
chr5	155264694	155264697	chr5	155269350	155269353	594166	302.45	+	+	BND	PASS	594166_1	N	N]chr5:155269352]	594166_2	N	N]chr5:155264696]	SVTYPE=BND;POS=155264696;STRANDS=++:19;CIPOS=-2,1;CIEND=-2,1;CIPOS95=0,0;CIEND95=0,0;MATEID=594166_2;EVENT=594166;SU=19;PE=6;SR=13;ALG=PROD;AF=3.419e-05;NSAMP=1;MSQ=302.45;AC=1;AN=29246;NFAM=1	SVTYPE=BND;POS=155269352;STRANDS=++:19;CIPOS=-2,1;CIEND=-2,1;CIPOS95=0,0;CIEND95=0,0;MATEID=594166_1;EVENT=594166;SECONDARY;SU=19;PE=6;SR=13;ALG=PROD;AF=3.419e-05;NSAMP=1;MSQ=302.45;AC=1;AN=29246;NFAM=1
chr5	155265671	155265690	chr5	155265987	155266006	519345	236.3	-	+	DUP	PASS	519345	N	<DUP>	.	.	.	SVTYPE=DUP;POS=155265681;SVLEN=316;END=155265997;STRANDS=-+:14;CIPOS=-10,9;CIEND=-10,9;CIPOS95=0,0;CIEND95=0,0;SU=14;PE=4;SR=10;ALG=PROD;AF=3.419e-05;NSAMP=1;MSQ=232.73;AC=1;AN=29246;NFAM=1	.
chr5	155266870	155266889	chr5	155267169	155267183	366467	1728.4	+	-	MEI	PASS	366467	N	<DEL:ME:SINE|Alu|AluYa5>	.	.	.	SVTYPE=MEI;POS=155266880;SVLEN=-296;END=155267176;STRANDS=+-:40;CIPOS=-10,9;CIEND=-7,7;CIPOS95=0,0;CIEND95=0,0;SU=40;PE=5;SR=35;ALG=PROD;AF=0.0002052;NSAMP=6;MSQ=70.13;AC=6;AN=29246;NFAM=6	.
chr5	155285875	155285924	chr5	155285971	155286019	366468	2271.5	+	-	DEL	PASS	366468	N	<DEL>	.	.	.	SVTYPE=DEL;POS=155285900;SVLEN=-95;END=155285995;STRANDS=+-:92;CIPOS=-25,24;CIEND=-24,24;CIPOS95=0,0;CIEND95=0,0;SU=92;PE=0;SR=92;ALG=PROD;AF=0.0002735;NSAMP=8;MSQ=270.47;AC=8;AN=29246;NFAM=5	.
chr5	155300715	155300734	chr5	155315527	155315532	366469	638.35	+	-	DEL	PASS	366469	N	<DEL>	.	.	.	SVTYPE=DEL;POS=155300725;SVLEN=-14805;END=155315530;STRANDS=+-:27;CIPOS=-10,9;CIEND=-3,2;CIPOS95=0,0;CIEND95=0,0;SU=27;PE=16;SR=11;ALG=PROD;AF=3.419e-05;NSAMP=1;MSQ=638.35;AC=1;AN=29246;NFAM=1	.
chr5	155311091	155311110	chr5	155317200	155317219	366470	314.73	+	-	DEL	PASS	366470	N	<DEL>	.	.	.	SVTYPE=DEL;POS=155311101;SVLEN=-6109;END=155317210;STRANDS=+-:15;CIPOS=-10,9;CIEND=-10,9;CIPOS95=0,0;CIEND95=0,0;SU=15;PE=7;SR=8;ALG=PROD;AF=3.419e-05;NSAMP=1;MSQ=314.73;AC=1;AN=29246;NFAM=1	.
chr5	155331392	155331407	chr10	110981865	110981881	83667	6067.53	-	+	BND	LOW	83667_1	N	]chr10:110981873]N	83667_2	N	N[chr5:155331402[	SVTYPE=BND;POS=155331402;STRANDS=-+:5;CIPOS=-9,6;CIEND=-8,8;CIPOS95=0,0;CIEND95=0,0;MATEID=83667_2;EVENT=83667;SU=5;PE=1;SR=4;ALG=PROD;AF=0.005026;NSAMP=147;MSQ=18.77;AC=147;AN=29246;NFAM=146	SVTYPE=BND;POS=110981873;STRANDS=-+:5;CIPOS=-8,8;CIEND=-9,6;CIPOS95=0,0;CIEND95=0,0;MATEID=83667_1;EVENT=83667;SECONDARY;SU=5;PE=1;SR=4;ALG=PROD;AF=0.005026;NSAMP=147;MSQ=18.77;AC=147;AN=29246;NFAM=146
chr5	155347633	155347640	chr5	155348470	155348478	594167	8072.84	+	+	INV	PASS	594167	N	<INV>	.	.	.	SVTYPE=INV;POS=155347637;SVLEN=837;END=155348474;STRANDS=++:184,--:161;CIPOS=-4,3;CIEND=-4,4;CIPOS95=0,0;CIEND95=0,0;SU=345;PE=245;SR=100;ALG=PROD;AF=0.0003077;NSAMP=9;MSQ=785.72;AC=9;AN=29246;NFAM=9	.
chr5	155358956	155358964	chr5	155359035	155359037	594168	337.76	+	+	INV	LOW	594168	N	<INV>	.	.	.	SVTYPE=INV;POS=155358961;SVLEN=74;END=155359035;STRANDS=++:7,--:5;IMPRECISE;CIPOS=-5,3;CIEND=0,2;CIPOS95=0,1;CIEND95=0,0;SU=12;PE=5;SR=7;ALG=PROD;AF=0.0002393;NSAMP=7;MSQ=13.41;AC=7;AN=29246;NFAM=7	.
chr5	155364736	155364755	chr5	155376329	155376347	366472	167.69	+	-	DEL	PASS	366472	N	<DEL>	.	.	.	SVTYPE=DEL;POS=155364746;SVLEN=-11593;END=155376339;STRANDS=+-:7;IMPRECISE;CIPOS=-10,9;CIEND=-10,8;CIPOS95=-1,1;CIEND95=-1,0;SU=7;PE=4;SR=3;ALG=PROD;AF=3.419e-05;NSAMP=1;MSQ=167.69;AC=1;AN=29246;NFAM=1	.
chr5	155370023	155370027	chr5	155370121	155370126	366473	421.34	+	-	DEL	PASS	366473	N	<DEL>	.	.	.	SVTYPE=DEL;POS=155370026;SVLEN=-98;END=155370124;STRANDS=+-:13;CIPOS=-3,1;CIEND=-3,2;CIPOS95=0,0;CIEND95=0,0;SU=13;PE=0;SR=13;ALG=PROD;AF=3.42e-05;NSAMP=1;MSQ=365.7;AC=1;AN=29244;NFAM=1	.
chr5	155392964	155393021	chr15	42789848	42789905	85966	2379.9	-	+	BND	LOW	85966_1	N	]chr15:42789877]N	85966_2	N	N[chr5:155392994[	SVTYPE=BND;POS=155392994;STRANDS=-+:13;CIPOS=-29,28;CIEND=-29,28;CIPOS95=0,0;CIEND95=0,0;MATEID=85966_2;EVENT=85966;SU=13;PE=0;SR=13;ALG=PROD;AF=0.002428;NSAMP=71;MSQ=21.39;AC=71;AN=29246;NFAM=71	SVTYPE=BND;POS=42789877;STRANDS=-+:13;CIPOS=-29,28;CIEND=-29,28;CIPOS95=0,0;CIEND95=0,0;MATEID=85966_1;EVENT=85966;SECONDARY;SU=13;PE=0;SR=13;ALG=PROD;AF=0.002428;NSAMP=71;MSQ=21.39;AC=71;AN=29246;NFAM=71
chr5	155401587	155401590	chr5	155402157	155402176	366474	983.43	+	-	DEL	PASS	366474	N	<DEL>	.	.	.	SVTYPE=DEL;POS=155401589;SVLEN=-578;END=155402167;STRANDS=+-:36;CIPOS=-2,1;CIEND=-10,9;CIPOS95=0,0;CIEND95=0,0;SU=36;PE=19;SR=17;ALG=PROD;AF=3.419e-05;NSAMP=1;MSQ=9.42;AC=1;AN=29246;NFAM=1	.
chr5	155409036	155409048	chr5	155410469	155410483	366475	3698.8	+	-	DEL	PASS	366475	N	<DEL>	.	.	.	SVTYPE=DEL;POS=155409041;SVLEN=-1437;END=155410478;STRANDS=+-:162;CIPOS=-5,7;CIEND=-9,5;CIPOS95=0,0;CIEND95=0,0;SU=162;PE=95;SR=67;ALG=PROD;AF=6.839e-05;NSAMP=2;MSQ=565.02;AC=2;AN=29246;NFAM=2	.
chr5	155422515	155422574	chrX	11935022	11935074	91354	10621.1	+	-	BND	LOW	91354_1	N	N[chrX:11935072[	91354_2	N	]chr5:155422524]N	SVTYPE=BND;POS=155422524;STRANDS=+-:341;IMPRECISE;CIPOS=-9,50;CIEND=-49,3;CIPOS95=-2,2;CIEND95=-2,2;MATEID=91354_2;EVENT=91354;SU=341;PE=340;SR=1;ALG=PROD;AF=0.001983;NSAMP=58;MSQ=93.95;AC=58;AN=29246;NFAM=53	SVTYPE=BND;POS=11935072;STRANDS=+-:341;IMPRECISE;CIPOS=-49,3;CIEND=-9,50;CIPOS95=-2,2;CIEND95=-2,2;MATEID=91354_1;EVENT=91354;SECONDARY;SU=341;PE=340;SR=1;ALG=PROD;AF=0.001983;NSAMP=58;MSQ=93.95;AC=58;AN=29246;NFAM=53
chr5	155443463	155443463	chr8	4332567	4332569	90115	51384.0	-	-	BND	LOW	90115_1	N	[chr8:4332569[N	90115_2	N	[chr5:155443464[N	SVTYPE=BND;POS=155443464;STRANDS=--:2443;CIPOS=0,0;CIEND=-1,1;CIPOS95=0,0;CIEND95=0,0;MATEID=90115_2;EVENT=90115;SU=2443;PE=0;SR=2443;ALG=PROD;AF=0.03706;NSAMP=1084;MSQ=29.12;AC=1084;AN=29246;NFAM=1060	SVTYPE=BND;POS=4332569;STRANDS=--:2443;CIPOS=-1,1;CIEND=0,0;CIPOS95=0,0;CIEND95=0,0;MATEID=90115_1;EVENT=90115;SECONDARY;SU=2443;PE=0;SR=2443;ALG=PROD;AF=0.03706;NSAMP=1084;MSQ=29.12;AC=1084;AN=29246;NFAM=1060
chr5	155461521	155461536	chr5	155484994	155485009	519347	125.68	-	+	DUP	PASS	519347	N	<DUP>	.	.	.	SVTYPE=DUP;POS=155461531;SVLEN=23469;END=155485000;STRANDS=-+:12;IMPRECISE;CIPOS=-10,5;CIEND=-6,9;CIPOS95=-1,0;CIEND95=-1,1;SU=12;PE=9;SR=3;ALG=PROD;AF=3.419e-05;NSAMP=1;MSQ=120.29;AC=1;AN=29246;NFAM=1	.
chr5	155464684	155464703	chr5	155510726	155510731	519348	170.56	-	+	DUP	PASS	519348	N	<DUP>	.	.	.	SVTYPE=DUP;POS=155464694;SVLEN=46035;END=155510729;STRANDS=-+:17;CIPOS=-10,9;CIEND=-3,2;CIPOS95=0,0;CIEND95=0,0;SU=17;PE=8;SR=9;ALG=PROD;AF=3.419e-05;NSAMP=1;MSQ=164.83;AC=1;AN=29246;NFAM=1	.
chr5	155466542	155466601	chr5	155466609	155466668	366476	494.85	+	-	BND	LOW	366476_1	N	N[chr5:155466640[	366476_2	N	]chr5:155466572]N	SVTYPE=BND;POS=155466572;STRANDS=+-:22;CIPOS=-30,29;CIEND=-30,29;CIPOS95=0,0;CIEND95=0,0;MATEID=366476_2;EVENT=366476;SU=22;PE=0;SR=22;ALG=PROD;AF=0.0001026;NSAMP=3;MSQ=164.8;RECLASSIFIED;AC=3;AN=29246;NFAM=3	SVTYPE=BND;POS=155466640;STRANDS=+-:22;CIPOS=-30,29;CIEND=-30,29;CIPOS95=0,0;CIEND95=0,0;MATEID=366476_1;EVENT=366476;SECONDARY;SU=22;PE=0;SR=22;ALG=PROD;AF=0.0001026;NSAMP=3;MSQ=164.8;RECLASSIFIED;AC=3;AN=29246;NFAM=3
chr5	155469600	155469966	chr17	72329332	72329636	86985	137.75	-	-	BND	LOW	86985_1	N	[chr17:72329628[N	86985_2	N	[chr5:155469958[N	SVTYPE=BND;POS=155469958;STRANDS=--:4;IMPRECISE;CIPOS=-357,9;CIEND=-295,9;CIPOS95=-111,0;CIEND95=-80,1;MATEID=86985_2;EVENT=86985;SU=4;PE=4;SR=0;ALG=PROD;AF=0.0002393;NSAMP=7;MSQ=17.17;AC=7;AN=29246;NFAM=7	SVTYPE=BND;POS=72329628;STRANDS=--:4;IMPRECISE;CIPOS=-295,9;CIEND=-357,9;CIPOS95=-80,1;CIEND95=-111,0;MATEID=86985_1;EVENT=86985;SECONDARY;SU=4;PE=4;SR=0;ALG=PROD;AF=0.0002393;NSAMP=7;MSQ=17.17;AC=7;AN=29246;NFAM=7
chr5	155470004	155470570	chr15	85884430	85884992	86153	4768.97	+	+	BND	LOW	86153_1	N	N]chr15:85884438]	86153_2	N	N]chr5:155470014]	SVTYPE=BND;POS=155470014;STRANDS=++:36;IMPRECISE;CIPOS=-10,556;CIEND=-8,554;CIPOS95=-10,129;CIEND95=-8,131;MATEID=86153_2;EVENT=86153;SU=36;PE=36;SR=0;ALG=PROD;AF=0.004924;NSAMP=144;MSQ=19.25;AC=144;AN=29246;NFAM=144	SVTYPE=BND;POS=85884438;STRANDS=++:36;IMPRECISE;CIPOS=-8,554;CIEND=-10,556;CIPOS95=-8,131;CIEND95=-10,129;MATEID=86153_1;EVENT=86153;SECONDARY;SU=36;PE=36;SR=0;ALG=PROD;AF=0.004924;NSAMP=144;MSQ=19.25;AC=144;AN=29246;NFAM=144
chr5	155470005	155470386	chr14	93312787	93313168	85805	2636.5	+	+	BND	LOW	85805_1	N	N]chr14:93312798]	85805_2	N	N]chr5:155470014]	SVTYPE=BND;POS=155470014;STRANDS=++:61;IMPRECISE;CIPOS=-9,372;CIEND=-11,370;CIPOS95=-9,26;CIEND95=-11,25;MATEID=85805_2;EVENT=85805;SU=61;PE=61;SR=0;ALG=PROD;AF=0.00277;NSAMP=81;MSQ=27.28;AC=81;AN=29246;NFAM=81	SVTYPE=BND;POS=93312798;STRANDS=++:61;IMPRECISE;CIPOS=-11,370;CIEND=-9,372;CIPOS95=-11,25;CIEND95=-9,26;MATEID=85805_1;EVENT=85805;SECONDARY;SU=61;PE=61;SR=0;ALG=PROD;AF=0.00277;NSAMP=81;MSQ=27.28;AC=81;AN=29246;NFAM=81
chr5	155473912	155473931	chr5	155473983	155474002	366477	198.68	+	-	BND	LOW	366477_1	N	N[chr5:155473994[	366477_2	N	]chr5:155473922]N	SVTYPE=BND;POS=155473922;STRANDS=+-:8;CIPOS=-10,9;CIEND=-10,9;CIPOS95=0,0;CIEND95=0,0;MATEID=366477_2;EVENT=366477;SU=8;PE=0;SR=8;ALG=PROD;AF=3.419e-05;NSAMP=1;MSQ=194.81;RECLASSIFIED;AC=1;AN=29246;NFAM=1	SVTYPE=BND;POS=155473994;STRANDS=+-:8;CIPOS=-10,9;CIEND=-10,9;CIPOS95=0,0;CIEND95=0,0;MATEID=366477_1;EVENT=366477;SECONDARY;SU=8;PE=0;SR=8;ALG=PROD;AF=3.419e-05;NSAMP=1;MSQ=194.81;RECLASSIFIED;AC=1;AN=29246;NFAM=1
chr5	155488307	155488314	chr5	155495376	155495382	366478	459.74	+	-	DEL	PASS	366478	N	<DEL>	.	.	.	SVTYPE=DEL;POS=155488311;SVLEN=-7070;END=155495381;STRANDS=+-:19;CIPOS=-4,3;CIEND=-5,1;CIPOS95=0,0;CIEND95=0,0;SU=19;PE=12;SR=7;ALG=PROD;AF=3.419e-05;NSAMP=1;MSQ=458.57;AC=1;AN=29246;NFAM=1	.
chr5	155499104	155499111	chr5	155499175	155499182	366479	249.41	+	-	DEL	PASS	366479	N	<DEL>	.	.	.	SVTYPE=DEL;POS=155499108;SVLEN=-71;END=155499179;STRANDS=+-:9;CIPOS=-4,3;CIEND=-4,3;CIPOS95=0,0;CIEND95=0,0;SU=9;PE=0;SR=9;ALG=PROD;AF=3.419e-05;NSAMP=1;MSQ=248.73;AC=1;AN=29246;NFAM=1	.
chr5	155506452	155506458	chr5	155506572	155506586	366480	240.19	+	-	BND	LOW	366480_1	N	N[chr5:155506578[	366480_2	N	]chr5:155506456]N	SVTYPE=BND;POS=155506456;STRANDS=+-:11;CIPOS=-4,2;CIEND=-5,9;CIPOS95=0,0;CIEND95=0,0;MATEID=366480_2;EVENT=366480;SU=11;PE=1;SR=10;ALG=PROD;AF=3.419e-05;NSAMP=1;MSQ=239.77;RECLASSIFIED;AC=1;AN=29246;NFAM=1	SVTYPE=BND;POS=155506578;STRANDS=+-:11;CIPOS=-5,9;CIEND=-4,2;CIPOS95=0,0;CIEND95=0,0;MATEID=366480_1;EVENT=366480;SECONDARY;SU=11;PE=1;SR=10;ALG=PROD;AF=3.419e-05;NSAMP=1;MSQ=239.77;RECLASSIFIED;AC=1;AN=29246;NFAM=1
chr5	155507053	155507061	chr11	37190535	37190543	84224	49797.8	-	-	BND	LOW	84224_1	N	[chr11:37190540[N	84224_2	N	[chr5:155507058[N	SVTYPE=BND;POS=155507058;STRANDS=--:190;CIPOS=-4,4;CIEND=-4,4;CIPOS95=0,0;CIEND95=0,0;MATEID=84224_2;EVENT=84224;SU=190;PE=0;SR=190;ALG=PROD;AF=0.03741;NSAMP=1094;MSQ=33.63;AC=1094;AN=29246;NFAM=1080	SVTYPE=BND;POS=37190540;STRANDS=--:190;CIPOS=-4,4;CIEND=-4,4;CIPOS95=0,0;CIEND95=0,0;MATEID=84224_1;EVENT=84224;SECONDARY;SU=190;PE=0;SR=190;ALG=PROD;AF=0.03741;NSAMP=1094;MSQ=33.63;AC=1094;AN=29246;NFAM=1080
chr5	155507055	155507059	chr7	96128969	96128974	89835	23983.8	-	+	BND	LOW	89835_1	N	]chr7:96128971]N	89835_2	N	N[chr5:155507058[	SVTYPE=BND;POS=155507058;STRANDS=-+:305;CIPOS=-2,2;CIEND=-2,3;CIPOS95=0,0;CIEND95=0,0;MATEID=89835_2;EVENT=89835;SU=305;PE=0;SR=305;ALG=PROD;AF=0.02274;NSAMP=665;MSQ=25.34;AC=665;AN=29246;NFAM=660	SVTYPE=BND;POS=96128971;STRANDS=-+:305;CIPOS=-2,3;CIEND=-2,2;CIPOS95=0,0;CIEND95=0,0;MATEID=89835_1;EVENT=89835;SECONDARY;SU=305;PE=0;SR=305;ALG=PROD;AF=0.02274;NSAMP=665;MSQ=25.34;AC=665;AN=29246;NFAM=660
chr5	155530617	155531261	chr5	155549237	155549769	519349	11795.2	-	+	DUP	PASS	519349	N	<DUP>	.	.	.	SVTYPE=DUP;POS=155531173;SVLEN=18166;END=155549339;STRANDS=-+:1085;IMPRECISE;CIPOS=-556,88;CIEND=-102,430;CIPOS95=-30,30;CIEND95=-42,42;SU=1085;PE=1085;SR=0;ALG=SUM;AF=0.001641;NSAMP=44;MSQ=102.75;AC=48;AN=29246;NFAM=41	.
chr5	155555796	155555815	chr5	155559200	155559219	366481	593.46	+	-	DEL	PASS	366481	N	<DEL>	.	.	.	SVTYPE=DEL;POS=155555806;SVLEN=-3404;END=155559210;STRANDS=+-:23;CIPOS=-10,9;CIEND=-10,9;CIPOS95=0,0;CIEND95=0,0;SU=23;PE=14;SR=9;ALG=PROD;AF=3.419e-05;NSAMP=1;MSQ=593.45;AC=1;AN=29246;NFAM=1	.
chr5	155560339	155560348	chr8	36095745	36095754	90253	159.21	-	+	BND	LOW	90253_1	N	]chr8:36095750]N	90253_2	N	N[chr5:155560345[	SVTYPE=BND;POS=155560345;STRANDS=-+:7;CIPOS=-5,4;CIEND=-5,4;CIPOS95=0,0;CIEND95=0,0;MATEID=90253_2;EVENT=90253;SU=7;PE=0;SR=7;ALG=PROD;AF=0.0001026;NSAMP=3;MSQ=53.05;AC=3;AN=29246;NFAM=3	SVTYPE=BND;POS=36095750;STRANDS=-+:7;CIPOS=-5,4;CIEND=-5,4;CIPOS95=0,0;CIEND95=0,0;MATEID=90253_1;EVENT=90253;SECONDARY;SU=7;PE=0;SR=7;ALG=PROD;AF=0.0001026;NSAMP=3;MSQ=53.05;AC=3;AN=29246;NFAM=3
chr5	155567219	155567824	chr5	155568741	155569315	594170	15.01	+	+	INV	LOW	594170	N	<INV>	.	.	.	SVTYPE=INV;POS=155567815;SVLEN=1491;END=155569306;STRANDS=++:2,--:4;IMPRECISE;CIPOS=-596,9;CIEND=-565,9;CIPOS95=-138,2;CIEND95=-129,1;SU=6;PE=6;SR=0;ALG=PROD;AF=3.419e-05;NSAMP=1;MSQ=14.85;AC=1;AN=29246;NFAM=1	.
chr5	155568631	155568648	chr5	155568805	155568819	519350	87.6	-	+	DUP	PASS	519350	N	<DUP>	.	.	.	SVTYPE=DUP;POS=155568640;SVLEN=175;END=155568815;STRANDS=-+:4;IMPRECISE;CIPOS=-9,8;CIEND=-10,4;CIPOS95=0,0;CIEND95=-1,0;SU=4;PE=0;SR=4;ALG=PROD;AF=6.839e-05;NSAMP=2;MSQ=36.89;AC=2;AN=29246;NFAM=2	.
chr5	155570285	155570295	chr5	155571757	155571768	366482	266.44	+	-	DEL	PASS	366482	N	<DEL>	.	.	.	SVTYPE=DEL;POS=155570290;SVLEN=-1474;END=155571764;STRANDS=+-:16;IMPRECISE;CIPOS=-5,5;CIEND=-7,4;CIPOS95=0,1;CIEND95=0,0;SU=16;PE=11;SR=5;ALG=PROD;AF=3.419e-05;NSAMP=1;MSQ=266.44;AC=1;AN=29246;NFAM=1	.
chr5	155578688	155578691	chr5	155578760	155578763	366483	8825.35	+	-	BND	PASS	366483_1	N	N[chr5:155578763[	366483_2	N	]chr5:155578690]N	SVTYPE=BND;POS=155578690;STRANDS=+-:338;CIPOS=-2,1;CIEND=-2,1;CIPOS95=0,0;CIEND95=0,0;MATEID=366483_2;EVENT=366483;SU=338;PE=6;SR=332;ALG=PROD;AF=0.00106;NSAMP=30;MSQ=272.1;RECLASSIFIED;AC=31;AN=29246;NFAM=26	SVTYPE=BND;POS=155578763;STRANDS=+-:338;CIPOS=-2,1;CIEND=-2,1;CIPOS95=0,0;CIEND95=0,0;MATEID=366483_1;EVENT=366483;SECONDARY;SU=338;PE=6;SR=332;ALG=PROD;AF=0.00106;NSAMP=30;MSQ=272.1;RECLASSIFIED;AC=31;AN=29246;NFAM=26
chr5	155636816	155636835	chr5	155900461	155900478	519351	92.78	-	+	DUP	PASS	519351	N	<DUP>	.	.	.	SVTYPE=DUP;POS=155636826;SVLEN=263643;END=155900469;STRANDS=-+:10;IMPRECISE;CIPOS=-10,9;CIEND=-8,9;CIPOS95=-1,0;CIEND95=-1,1;SU=10;PE=8;SR=2;ALG=PROD;AF=3.419e-05;NSAMP=1;MSQ=92.27;AC=1;AN=29246;NFAM=1	.
chr5	155636987	155636995	chr5	155637126	155637131	594171	142.06	+	+	INV	LOW	594171	N	<INV>	.	.	.	SVTYPE=INV;POS=155636995;SVLEN=131;END=155637126;STRANDS=++:1,--:3;IMPRECISE;CIPOS=-8,0;CIEND=0,5;CIPOS95=-8,0;CIEND95=0,3;SU=4;PE=3;SR=1;ALG=PROD;AF=0.000171;NSAMP=5;MSQ=24.08;AC=5;AN=29246;NFAM=5	.
chr5	155648609	155648628	chr5	155674419	155674433	366485	284.48	+	-	DEL	PASS	366485	N	<DEL>	.	.	.	SVTYPE=DEL;POS=155648619;SVLEN=-25810;END=155674429;STRANDS=+-:13;IMPRECISE;CIPOS=-10,9;CIEND=-10,4;CIPOS95=-1,1;CIEND95=-1,0;SU=13;PE=10;SR=3;ALG=PROD;AF=3.419e-05;NSAMP=1;MSQ=284.48;AC=1;AN=29246;NFAM=1	.
chr5	155654655	155654674	chr5	155654888	155654907	366486	327.61	+	-	DEL	PASS	366486	N	<DEL>	.	.	.	SVTYPE=DEL;POS=155654665;SVLEN=-233;END=155654898;STRANDS=+-:12;CIPOS=-10,9;CIEND=-10,9;CIPOS95=0,0;CIEND95=0,0;SU=12;PE=1;SR=11;ALG=PROD;AF=3.419e-05;NSAMP=1;MSQ=323.49;AC=1;AN=29246;NFAM=1	.
chr5	155656582	155656593	chr5	155656667	155656678	366487	230.97	+	-	DEL	PASS	366487	N	<DEL>	.	.	.	SVTYPE=DEL;POS=155656588;SVLEN=-85;END=155656673;STRANDS=+-:6;CIPOS=-6,5;CIEND=-6,5;CIPOS95=0,0;CIEND95=0,0;SU=6;PE=0;SR=6;ALG=PROD;AF=3.419e-05;NSAMP=1;MSQ=230.76;AC=1;AN=29246;NFAM=1	.
chr5	155658699	155659343	chr5	155716709	155717223	594172	490.59	+	+	BND	LOW	594172_1	N	N]chr5:155716739]	594172_2	N	N]chr5:155658729]	SVTYPE=BND;POS=155658729;STRANDS=++:9;IMPRECISE;CIPOS=-30,614;CIEND=-30,484;CIPOS95=-30,122;CIEND95=-30,70;MATEID=594172_2;EVENT=594172;SU=9;PE=9;SR=0;ALG=PROD;AF=0.0002393;NSAMP=7;MSQ=62.39;AC=7;AN=29246;NFAM=5	SVTYPE=BND;POS=155716739;STRANDS=++:9;IMPRECISE;CIPOS=-30,484;CIEND=-30,614;CIPOS95=-30,70;CIEND95=-30,122;MATEID=594172_1;EVENT=594172;SECONDARY;SU=9;PE=9;SR=0;ALG=PROD;AF=0.0002393;NSAMP=7;MSQ=62.39;AC=7;AN=29246;NFAM=5
chr5	155659991	155660004	chr6	61207836	61207851	88892	13951.7	-	-	BND	LOW	88892_1	N	[chr6:61207844[N	88892_2	N	[chr5:155660001[N	SVTYPE=BND;POS=155660001;STRANDS=--:152;CIPOS=-9,4;CIEND=-7,8;CIPOS95=0,0;CIEND95=0,0;MATEID=88892_2;EVENT=88892;SU=152;PE=70;SR=82;ALG=PROD;AF=0.01228;NSAMP=359;MSQ=28.69;AC=359;AN=29246;NFAM=359	SVTYPE=BND;POS=61207844;STRANDS=--:152;CIPOS=-7,8;CIEND=-9,4;CIPOS95=0,0;CIEND95=0,0;MATEID=88892_1;EVENT=88892;SECONDARY;SU=152;PE=70;SR=82;ALG=PROD;AF=0.01228;NSAMP=359;MSQ=28.69;AC=359;AN=29246;NFAM=359
chr5	155663842	155663845	chr5	155668904	155668906	366488	665.41	+	-	DEL	PASS	366488	N	<DEL>	.	.	.	SVTYPE=DEL;POS=155663844;SVLEN=-5062;END=155668906;STRANDS=+-:29;CIPOS=-2,1;CIEND=-2,0;CIPOS95=0,0;CIEND95=0,0;SU=29;PE=16;SR=13;ALG=PROD;AF=3.419e-05;NSAMP=1;MSQ=665.41;AC=1;AN=29246;NFAM=1	.
chr5	155670359	155670370	chr5	155670423	155670434	366489	160.49	+	-	BND	LOW	366489_1	N	N[chr5:155670430[	366489_2	N	]chr5:155670365]N	SVTYPE=BND;POS=155670365;STRANDS=+-:6;CIPOS=-6,5;CIEND=-6,5;CIPOS95=0,0;CIEND95=0,0;MATEID=366489_2;EVENT=366489;SU=6;PE=0;SR=6;ALG=PROD;AF=3.419e-05;NSAMP=1;MSQ=146.84;RECLASSIFIED;AC=1;AN=29246;NFAM=1	SVTYPE=BND;POS=155670430;STRANDS=+-:6;CIPOS=-6,5;CIEND=-6,5;CIPOS95=0,0;CIEND95=0,0;MATEID=366489_1;EVENT=366489;SECONDARY;SU=6;PE=0;SR=6;ALG=PROD;AF=3.419e-05;NSAMP=1;MSQ=146.84;RECLASSIFIED;AC=1;AN=29246;NFAM=1
chr5	155692917	155692965	chr5	155693474	155693522	519352	172.25	-	+	BND	LOW	519352_1	N	]chr5:155693498]N	519352_2	N	N[chr5:155692943[	SVTYPE=BND;POS=155692943;STRANDS=-+:19;CIPOS=-25,23;CIEND=-24,24;CIPOS95=0,0;CIEND95=0,0;MATEID=519352_2;EVENT=519352;SU=19;PE=5;SR=14;ALG=PROD;AF=0.0001026;NSAMP=3;MSQ=50.32;RECLASSIFIED;AC=3;AN=29246;NFAM=3	SVTYPE=BND;POS=155693498;STRANDS=-+:19;CIPOS=-24,24;CIEND=-25,23;CIPOS95=0,0;CIEND95=0,0;MATEID=519352_1;EVENT=519352;SECONDARY;SU=19;PE=5;SR=14;ALG=PROD;AF=0.0001026;NSAMP=3;MSQ=50.32;RECLASSIFIED;AC=3;AN=29246;NFAM=3
chr5	155692932	155692951	chr5	155693409	155693428	366491	568.24	+	-	BND	LOW	366491_1	N	N[chr5:155693420[	366491_2	N	]chr5:155692942]N	SVTYPE=BND;POS=155692942;STRANDS=+-:27;CIPOS=-10,9;CIEND=-10,9;CIPOS95=0,0;CIEND95=0,0;MATEID=366491_2;EVENT=366491;SU=27;PE=7;SR=20;ALG=PROD;AF=0.0003077;NSAMP=9;MSQ=54.48;RECLASSIFIED;AC=9;AN=29246;NFAM=9	SVTYPE=BND;POS=155693420;STRANDS=+-:27;CIPOS=-10,9;CIEND=-10,9;CIPOS95=0,0;CIEND95=0,0;MATEID=366491_1;EVENT=366491;SECONDARY;SU=27;PE=7;SR=20;ALG=PROD;AF=0.0003077;NSAMP=9;MSQ=54.48;RECLASSIFIED;AC=9;AN=29246;NFAM=9
chr5	155694410	155694413	chr5	155695528	155695530	366492	959.29	+	-	DEL	PASS	366492	N	<DEL>	.	.	.	SVTYPE=DEL;POS=155694412;SVLEN=-1118;END=155695530;STRANDS=+-:38;CIPOS=-2,1;CIEND=-2,0;CIPOS95=0,0;CIEND95=0,0;SU=38;PE=22;SR=16;ALG=PROD;AF=3.419e-05;NSAMP=1;MSQ=959.29;AC=1;AN=29246;NFAM=1	.
chr5	155698986	155698987	chr5	155703419	155703420	366493	34716.1	+	-	DEL	PASS	366493	N	<DEL>	.	.	.	SVTYPE=DEL;POS=155698987;SVLEN=-4433;END=155703420;STRANDS=+-:1574;CIPOS=-1,0;CIEND=-1,0;CIPOS95=0,0;CIEND95=0,0;SU=1574;PE=932;SR=642;ALG=PROD;AF=0.002462;NSAMP=72;MSQ=438.39;AC=72;AN=29246;NFAM=68	.
chr5	155717357	155717956	chr5	160814835	160815312	594173	39.04	-	-	BND	LOW	594173_1	N	[chr5:160815304[N	594173_2	N	[chr5:155717948[N	SVTYPE=BND;POS=155717948;STRANDS=--:5;IMPRECISE;CIPOS=-590,9;CIEND=-468,9;CIPOS95=-183,1;CIEND95=-155,2;MATEID=594173_2;EVENT=594173;SU=5;PE=5;SR=0;ALG=PROD;AF=3.419e-05;NSAMP=1;MSQ=9.42;AC=1;AN=29246;NFAM=1	SVTYPE=BND;POS=160815304;STRANDS=--:5;IMPRECISE;CIPOS=-468,9;CIEND=-590,9;CIPOS95=-155,2;CIEND95=-183,1;MATEID=594173_1;EVENT=594173;SECONDARY;SU=5;PE=5;SR=0;ALG=PROD;AF=3.419e-05;NSAMP=1;MSQ=9.42;AC=1;AN=29246;NFAM=1
chr5	155718557	155718909	chr5	155841578	155842075	366494	254.48	+	-	DEL	PASS	366494	N	<DEL>	.	.	.	SVTYPE=DEL;POS=155718567;SVLEN=-123499;END=155842066;STRANDS=+-:8;IMPRECISE;CIPOS=-10,342;CIEND=-488,9;CIPOS95=-1,110;CIEND95=-128,0;SU=8;PE=8;SR=0;ALG=PROD;AF=3.419e-05;NSAMP=1;MSQ=254.48;AC=1;AN=29246;NFAM=1	.
chr5	155722348	155722394	chr5	155727042	155727075	366495	2508.38	+	-	DEL	PASS	366495	N	<DEL>	.	.	.	SVTYPE=DEL;POS=155722371;SVLEN=-4695;END=155727066;STRANDS=+-:112;CIPOS=-23,23;CIEND=-24,9;CIPOS95=0,0;CIEND95=0,0;SU=112;PE=70;SR=42;ALG=PROD;AF=6.839e-05;NSAMP=2;MSQ=521.38;AC=2;AN=29246;NFAM=2	.
chr5	155729831	155729833	chr5	156136936	156136952	519353	444.93	-	+	DUP	PASS	519353	N	<DUP>	.	.	.	SVTYPE=DUP;POS=155729833;SVLEN=407113;END=156136946;STRANDS=-+:38;CIPOS=-2,0;CIEND=-10,6;CIPOS95=0,0;CIEND95=0,0;SU=38;PE=18;SR=20;ALG=PROD;AF=6.839e-05;NSAMP=1;MSQ=444.59;AC=2;AN=29246;NFAM=1	.
chr5	155734437	155734446	chr5	155740452	155740469	366496	9341.97	+	-	BND	PASS	366496_1	N	N[chr5:155740461[	366496_2	N	]chr5:155734442]N	SVTYPE=BND;POS=155734442;STRANDS=+-:406;CIPOS=-5,4;CIEND=-8,9;CIPOS95=0,0;CIEND95=0,0;MATEID=366496_2;EVENT=366496;SU=406;PE=280;SR=126;ALG=PROD;AF=0.0005129;NSAMP=15;MSQ=603.02;RECLASSIFIED;AC=15;AN=29246;NFAM=15	SVTYPE=BND;POS=155740461;STRANDS=+-:406;CIPOS=-8,9;CIEND=-5,4;CIPOS95=0,0;CIEND95=0,0;MATEID=366496_1;EVENT=366496;SECONDARY;SU=406;PE=280;SR=126;ALG=PROD;AF=0.0005129;NSAMP=15;MSQ=603.02;RECLASSIFIED;AC=15;AN=29246;NFAM=15
chr5	155745143	155745191	chr5	155745348	155745395	366498	569.22	+	-	BND	LOW	366498_1	N	N[chr5:155745373[	366498_2	N	]chr5:155745168]N	SVTYPE=BND;POS=155745168;STRANDS=+-:14;CIPOS=-25,23;CIEND=-24,23;CIPOS95=0,0;CIEND95=0,0;MATEID=366498_2;EVENT=366498;SU=14;PE=1;SR=13;ALG=PROD;AF=0.0002052;NSAMP=6;MSQ=92.45;RECLASSIFIED;AC=6;AN=29246;NFAM=6	SVTYPE=BND;POS=155745373;STRANDS=+-:14;CIPOS=-24,23;CIEND=-25,23;CIPOS95=0,0;CIEND95=0,0;MATEID=366498_1;EVENT=366498;SECONDARY;SU=14;PE=1;SR=13;ALG=PROD;AF=0.0002052;NSAMP=6;MSQ=92.45;RECLASSIFIED;AC=6;AN=29246;NFAM=6
chr5	155745581	155745624	chr5	155746647	155746691	366499	3309.12	+	-	DEL	PASS	366499	N	<DEL>	.	.	.	SVTYPE=DEL;POS=155745603;SVLEN=-1067;END=155746670;STRANDS=+-:135;CIPOS=-22,21;CIEND=-23,21;CIPOS95=0,0;CIEND95=0,0;SU=135;PE=66;SR=69;ALG=PROD;AF=0.000171;NSAMP=5;MSQ=661.82;AC=5;AN=29246;NFAM=5	.
chr5	155760097	155761085	chr5	155760474	155761532	366500	2.06012e+07	+	-	BND	PASS	366500_1	N	N[chr5:155761323[	366500_2	N	]chr5:155760324]N	SVTYPE=BND;POS=155760324;STRANDS=+-:102899;IMPRECISE;CIPOS=-227,761;CIEND=-848,210;CIPOS95=-47,47;CIEND95=-47,47;MATEID=366500_2;EVENT=366500;SU=102899;PE=102394;SR=505;AF=1;NSAMP=14623;MSQ=814.37;RETAINED;RECLASSIFIED;AC=29246;AN=29246;NFAM=13498	SVTYPE=BND;POS=155761323;STRANDS=+-:102899;IMPRECISE;CIPOS=-848,210;CIEND=-227,761;CIPOS95=-47,47;CIEND95=-47,47;MATEID=366500_1;EVENT=366500;SECONDARY;SU=102899;PE=102394;SR=505;AF=1;NSAMP=14623;MSQ=814.37;RETAINED;RECLASSIFIED;AC=29246;AN=29246;NFAM=13498
chr5	155791008	155791051	chr5	155791079	155791122	366506	1185.94	+	-	DEL	PASS	366506	N	<DEL>	.	.	.	SVTYPE=DEL;POS=155791030;SVLEN=-71;END=155791101;STRANDS=+-:40;CIPOS=-22,21;CIEND=-22,21;CIPOS95=0,0;CIEND95=0,0;SU=40;PE=0;SR=40;ALG=PROD;AF=0.0001026;NSAMP=3;MSQ=393.65;AC=3;AN=29246;NFAM=1	.
chr5	155791129	155791177	chr5	155800691	155800738	366507	1243.89	+	-	DEL	PASS	366507	N	<DEL>	.	.	.	SVTYPE=DEL;POS=155791153;SVLEN=-9563;END=155800716;STRANDS=+-:51;CIPOS=-24,24;CIEND=-25,22;CIPOS95=0,0;CIEND95=0,0;SU=51;PE=34;SR=17;ALG=PROD;AF=3.419e-05;NSAMP=1;MSQ=374.53;AC=1;AN=29246;NFAM=1	.
chr5	155801756	155801768	chr5	155802009	155802021	366508	2266.65	+	-	DEL	PASS	366508	N	<DEL>	.	.	.	SVTYPE=DEL;POS=155801763;SVLEN=-252;END=155802015;STRANDS=+-:66;CIPOS=-7,5;CIEND=-6,6;CIPOS95=0,0;CIEND95=0,0;SU=66;PE=4;SR=62;ALG=PROD;AF=0.0001368;NSAMP=4;MSQ=226.22;AC=4;AN=29246;NFAM=4	.
chr5	155815000	155815059	chr11	16565727	16565782	83920	295512.0	-	+	BND	LOW	83920_1	N	]chr11:16565757]N	83920_2	N	N[chr5:155815031[	SVTYPE=BND;POS=155815031;STRANDS=-+:4;IMPRECISE;CIPOS=-30,29;CIEND=-30,25;CIPOS95=-3,3;CIEND95=-3,3;MATEID=83920_2;EVENT=83920;SU=4;PE=3;SR=1;ALG=PROD;AF=0.1058;NSAMP=3081;MSQ=75.47;AC=3094;AN=29246;NFAM=3008	SVTYPE=BND;POS=16565757;STRANDS=-+:4;IMPRECISE;CIPOS=-30,25;CIEND=-30,29;CIPOS95=-3,3;CIEND95=-3,3;MATEID=83920_1;EVENT=83920;SECONDARY;SU=4;PE=3;SR=1;ALG=PROD;AF=0.1058;NSAMP=3081;MSQ=75.47;AC=3094;AN=29246;NFAM=3008
chr5	155844412	155844429	chr22	41450009	41450026	88424	7250.05	-	+	BND	LOW	88424_1	N	]chr22:41450018]N	88424_2	N	N[chr5:155844422[	SVTYPE=BND;POS=155844422;STRANDS=-+:4;CIPOS=-9,8;CIEND=-9,8;CIPOS95=0,0;CIEND95=0,0;MATEID=88424_2;EVENT=88424;SU=4;PE=0;SR=4;ALG=PROD;AF=0.005847;NSAMP=171;MSQ=21.44;AC=171;AN=29246;NFAM=170	SVTYPE=BND;POS=41450018;STRANDS=-+:4;CIPOS=-9,8;CIEND=-9,8;CIPOS95=0,0;CIEND95=0,0;MATEID=88424_1;EVENT=88424;SECONDARY;SU=4;PE=0;SR=4;ALG=PROD;AF=0.005847;NSAMP=171;MSQ=21.44;AC=171;AN=29246;NFAM=170
chr5	155847252	155847271	chr5	155847382	155847401	594174	89.96	+	+	INV	LOW	594174	N	<INV>	.	.	.	SVTYPE=INV;POS=155847262;SVLEN=130;END=155847392;STRANDS=++:2,--:2;IMPRECISE;CIPOS=-10,9;CIEND=-10,9;CIPOS95=-3,3;CIEND95=-3,3;SU=4;PE=3;SR=1;ALG=PROD;AF=0.0002393;NSAMP=7;MSQ=11.62;AC=7;AN=29246;NFAM=7	.
chr5	155856042	155856141	chr5	155857691	155857818	594175	30.41	-	-	BND	LOW	594175_1	N	[chr5:155857810[N	594175_2	N	[chr5:155856133[N	SVTYPE=BND;POS=155856133;STRANDS=--:5;IMPRECISE;CIPOS=-90,9;CIEND=-118,9;CIPOS95=-32,3;CIEND95=-36,3;MATEID=594175_2;EVENT=594175;SU=5;PE=5;SR=0;ALG=PROD;AF=3.419e-05;NSAMP=1;MSQ=29.81;AC=1;AN=29246;NFAM=1	SVTYPE=BND;POS=155857810;STRANDS=--:5;IMPRECISE;CIPOS=-118,9;CIEND=-90,9;CIPOS95=-36,3;CIEND95=-32,3;MATEID=594175_1;EVENT=594175;SECONDARY;SU=5;PE=5;SR=0;ALG=PROD;AF=3.419e-05;NSAMP=1;MSQ=29.81;AC=1;AN=29246;NFAM=1
chr5	155869099	155869142	chr5	155871699	155871745	366510	940.99	+	-	DEL	PASS	366510	N	<DEL>	.	.	.	SVTYPE=DEL;POS=155869121;SVLEN=-2602;END=155871723;STRANDS=+-:46;CIPOS=-22,21;CIEND=-24,22;CIPOS95=0,0;CIEND95=0,0;SU=46;PE=24;SR=22;ALG=PROD;AF=6.839e-05;NSAMP=2;MSQ=470.5;AC=2;AN=29246;NFAM=2	.
chr5	155871455	155871457	chr5	155879580	155879583	519354	5144.15	-	+	BND	PASS	519354_1	N	]chr5:155879582]N	519354_2	N	N[chr5:155871458[	SVTYPE=BND;POS=155871458;STRANDS=-+:509;CIPOS=-2,0;CIEND=-2,1;CIPOS95=0,0;CIEND95=0,0;MATEID=519354_2;EVENT=519354;SU=509;PE=317;SR=192;ALG=PROD;AF=0.0003077;NSAMP=9;MSQ=295.75;RECLASSIFIED;AC=9;AN=29246;NFAM=8	SVTYPE=BND;POS=155879582;STRANDS=-+:509;CIPOS=-2,1;CIEND=-2,0;CIPOS95=0,0;CIEND95=0,0;MATEID=519354_1;EVENT=519354;SECONDARY;SU=509;PE=317;SR=192;ALG=PROD;AF=0.0003077;NSAMP=9;MSQ=295.75;RECLASSIFIED;AC=9;AN=29246;NFAM=8
chr5	155879321	155879370	chr5	155879775	155879834	366512	1152.29	+	-	BND	LOW	366512_1	N	N[chr5:155879806[	366512_2	N	]chr5:155879345]N	SVTYPE=BND;POS=155879345;STRANDS=+-:36;CIPOS=-24,25;CIEND=-30,29;CIPOS95=0,0;CIEND95=0,0;MATEID=366512_2;EVENT=366512;SU=36;PE=22;SR=14;ALG=PROD;AF=0.0004103;NSAMP=12;MSQ=84.43;RECLASSIFIED;AC=12;AN=29246;NFAM=12	SVTYPE=BND;POS=155879806;STRANDS=+-:36;CIPOS=-30,29;CIEND=-24,25;CIPOS95=0,0;CIEND95=0,0;MATEID=366512_1;EVENT=366512;SECONDARY;SU=36;PE=22;SR=14;ALG=PROD;AF=0.0004103;NSAMP=12;MSQ=84.43;RECLASSIFIED;AC=12;AN=29246;NFAM=12
chr5	155884461	155884520	chr5	155887398	155887450	519355	249.76	-	+	BND	LOW	519355_1	N	]chr5:155887424]N	519355_2	N	N[chr5:155884492[	SVTYPE=BND;POS=155884492;STRANDS=-+:26;CIPOS=-30,29;CIEND=-26,26;CIPOS95=0,0;CIEND95=0,0;MATEID=519355_2;EVENT=519355;SU=26;PE=15;SR=11;ALG=PROD;AF=6.839e-05;NSAMP=2;MSQ=124.88;RECLASSIFIED;AC=2;AN=29246;NFAM=2	SVTYPE=BND;POS=155887424;STRANDS=-+:26;CIPOS=-26,26;CIEND=-30,29;CIPOS95=0,0;CIEND95=0,0;MATEID=519355_1;EVENT=519355;SECONDARY;SU=26;PE=15;SR=11;ALG=PROD;AF=6.839e-05;NSAMP=2;MSQ=124.88;RECLASSIFIED;AC=2;AN=29246;NFAM=2
chr5	155884755	155884803	chr5	155897644	155897692	366514	978660.0	+	-	BND	LOW	366514_1	N	N[chr5:155897670[	366514_2	N	]chr5:155884779]N	SVTYPE=BND;POS=155884779;STRANDS=+-:34;CIPOS=-24,24;CIEND=-25,23;CIPOS95=0,0;CIEND95=0,0;MATEID=366514_2;EVENT=366514;SU=34;PE=19;SR=15;ALG=PROD;AF=0.1968;NSAMP=5757;MSQ=96.38;RECLASSIFIED;AC=5757;AN=29246;NFAM=5415	SVTYPE=BND;POS=155897670;STRANDS=+-:34;CIPOS=-25,23;CIEND=-24,24;CIPOS95=0,0;CIEND95=0,0;MATEID=366514_1;EVENT=366514;SECONDARY;SU=34;PE=19;SR=15;ALG=PROD;AF=0.1968;NSAMP=5757;MSQ=96.38;RECLASSIFIED;AC=5757;AN=29246;NFAM=5415
chr5	155884779	155884779	chr5	155885564	155885564	366513	1.3639e+07	+	-	DEL	PASS	366513	N	<DEL>	.	.	.	SVTYPE=DEL;POS=155884779;SVLEN=-785;END=155885564;STRANDS=+-:499159;CIPOS=0,0;CIEND=0,0;CIPOS95=0,0;CIEND95=0,0;SU=499159;PE=287780;SR=211379;AF=0.4683;NSAMP=10133;MSQ=856.13;MEDGQR=12.49;Q10GQR=4.49;AC=13697;AN=29246;NFAM=9512	.
chr5	155894526	155894545	chr5	155894713	155894732	366515	155.57	+	-	BND	LOW	366515_1	N	N[chr5:155894724[	366515_2	N	]chr5:155894536]N	SVTYPE=BND;POS=155894536;STRANDS=+-:5;CIPOS=-10,9;CIEND=-10,9;CIPOS95=0,0;CIEND95=0,0;MATEID=366515_2;EVENT=366515;SU=5;PE=0;SR=5;ALG=PROD;AF=6.839e-05;NSAMP=2;MSQ=74.26;RECLASSIFIED;AC=2;AN=29246;NFAM=2	SVTYPE=BND;POS=155894724;STRANDS=+-:5;CIPOS=-10,9;CIEND=-10,9;CIPOS95=0,0;CIEND95=0,0;MATEID=366515_1;EVENT=366515;SECONDARY;SU=5;PE=0;SR=5;ALG=PROD;AF=6.839e-05;NSAMP=2;MSQ=74.26;RECLASSIFIED;AC=2;AN=29246;NFAM=2
chr5	155900131	155900147	chr5	155901167	155901183	366516	197.69	+	-	DEL	PASS	366516	N	<DEL>	.	.	.	SVTYPE=DEL;POS=155900138;SVLEN=-1039;END=155901177;STRANDS=+-:10;IMPRECISE;CIPOS=-7,9;CIEND=-10,6;CIPOS95=-1,1;CIEND95=-1,0;SU=10;PE=7;SR=3;ALG=PROD;AF=3.419e-05;NSAMP=1;MSQ=197.69;AC=1;AN=29246;NFAM=1	.
chr5	155901262	155901267	chr5	156132348	156132351	594176	5246.48	-	-	BND	LOW	594176_1	N	[chr5:156132351[N	594176_2	N	[chr5:155901266[N	SVTYPE=BND;POS=155901266;STRANDS=--:373;CIPOS=-3,2;CIEND=-2,1;CIPOS95=0,0;CIEND95=0,0;MATEID=594176_2;EVENT=594176;SU=373;PE=206;SR=167;ALG=PROD;AF=0.0003077;NSAMP=9;MSQ=177.76;AC=9;AN=29246;NFAM=9	SVTYPE=BND;POS=156132351;STRANDS=--:373;CIPOS=-2,1;CIEND=-3,2;CIPOS95=0,0;CIEND95=0,0;MATEID=594176_1;EVENT=594176;SECONDARY;SU=373;PE=206;SR=167;ALG=PROD;AF=0.0003077;NSAMP=9;MSQ=177.76;AC=9;AN=29246;NFAM=9
chr5	155901268	155901529	chr5	156132546	156132902	594177	2261.39	+	+	BND	LOW	594177_1	N	N]chr5:156132558]	594177_2	N	N]chr5:155901289]	SVTYPE=BND;POS=155901289;STRANDS=++:172;IMPRECISE;CIPOS=-21,240;CIEND=-12,344;CIPOS95=-4,4;CIEND95=-12,19;MATEID=594177_2;EVENT=594177;SU=172;PE=172;SR=0;ALG=PROD;AF=0.0002735;NSAMP=8;MSQ=119.39;AC=8;AN=29246;NFAM=8	SVTYPE=BND;POS=156132558;STRANDS=++:172;IMPRECISE;CIPOS=-12,344;CIEND=-21,240;CIPOS95=-12,19;CIEND95=-4,4;MATEID=594177_1;EVENT=594177;SECONDARY;SU=172;PE=172;SR=0;ALG=PROD;AF=0.0002735;NSAMP=8;MSQ=119.39;AC=8;AN=29246;NFAM=8
chr5	155903784	155903787	chr5	155904803	155904822	366517	515.55	+	-	DEL	PASS	366517	N	<DEL>	.	.	.	SVTYPE=DEL;POS=155903786;SVLEN=-1027;END=155904813;STRANDS=+-:24;CIPOS=-2,1;CIEND=-10,9;CIPOS95=0,0;CIEND95=0,0;SU=24;PE=12;SR=12;ALG=PROD;AF=3.419e-05;NSAMP=1;MSQ=515.55;AC=1;AN=29246;NFAM=1	.
chr5	155906288	155906903	chr5	155908582	155909091	594181	158.63	-	-	BND	LOW	594181_1	N	[chr5:155909087[N	594181_2	N	[chr5:155906895[N	SVTYPE=BND;POS=155906895;STRANDS=--:6;IMPRECISE;CIPOS=-606,9;CIEND=-504,5;CIPOS95=-176,0;CIEND95=-169,0;MATEID=594181_2;EVENT=594181;SU=6;PE=6;SR=0;ALG=PROD;AF=6.839e-05;NSAMP=2;MSQ=79.31;AC=2;AN=29246;NFAM=2	SVTYPE=BND;POS=155909087;STRANDS=--:6;IMPRECISE;CIPOS=-504,5;CIEND=-606,9;CIPOS95=-169,0;CIEND95=-176,0;MATEID=594181_1;EVENT=594181;SECONDARY;SU=6;PE=6;SR=0;ALG=PROD;AF=6.839e-05;NSAMP=2;MSQ=79.31;AC=2;AN=29246;NFAM=2
chr5	155906372	155906525	chr5	155906976	155907040	594179	199517.0	+	+	INV	LOW	594179	N	<INV>	.	.	.	SVTYPE=INV;POS=155906485;SVLEN=515;END=155907000;STRANDS=++:1,--:21;IMPRECISE;CIPOS=-113,40;CIEND=-24,40;CIPOS95=-6,6;CIEND95=0,0;SU=22;PE=22;SR=0;ALG=PROD;AF=0.05406;NSAMP=1581;MSQ=81.5;AC=1581;AN=29246;NFAM=1531	.
chr5	155906891	155907260	chr5	156286561	156286913	594182	73267.6	+	+	BND	LOW	594182_1	N	N]chr5:156286571]	594182_2	N	N]chr5:155906897]	SVTYPE=BND;POS=155906897;STRANDS=++:442;IMPRECISE;CIPOS=-6,363;CIEND=-10,342;CIPOS95=-6,25;CIEND95=-10,26;MATEID=594182_2;EVENT=594182;SU=442;PE=442;SR=0;ALG=PROD;AF=0.02705;NSAMP=791;MSQ=57.8;AC=791;AN=29246;NFAM=781	SVTYPE=BND;POS=156286571;STRANDS=++:442;IMPRECISE;CIPOS=-10,342;CIEND=-6,363;CIPOS95=-10,26;CIEND95=-6,25;MATEID=594182_1;EVENT=594182;SECONDARY;SU=442;PE=442;SR=0;ALG=PROD;AF=0.02705;NSAMP=791;MSQ=57.8;AC=791;AN=29246;NFAM=781
chr5	155906895	155906896	chr5	155906940	155906991	594178	766095.0	+	+	INV	LOW	594178	N	<INV>	.	.	.	SVTYPE=INV;POS=155906895;SVLEN=78;END=155906973;STRANDS=++:6,--:4457;CIPOS=0,1;CIEND=-33,18;CIPOS95=0,0;CIEND95=0,0;SU=4463;PE=4463;SR=0;ALG=PROD;AF=0.1082;NSAMP=3164;MSQ=143.19;RETAINED;AC=3164;AN=29246;NFAM=2997	.
chr5	155925035	155925035	chr5	155925116	155925116	366518	70467.6	+	-	BND	LOW	366518_1	N	N[chr5:155925117[	366518_2	N	]chr5:155925035]N	SVTYPE=BND;POS=155925035;STRANDS=+-:2677;CIPOS=0,0;CIEND=0,0;CIPOS95=0,0;CIEND95=0,0;MATEID=366518_2;EVENT=366518;SU=2677;PE=22;SR=2655;AF=0.008309;NSAMP=239;MSQ=218.69;RECLASSIFIED;AC=243;AN=29246;NFAM=230	SVTYPE=BND;POS=155925117;STRANDS=+-:2677;CIPOS=0,0;CIEND=0,0;CIPOS95=0,0;CIEND95=0,0;MATEID=366518_1;EVENT=366518;SECONDARY;SU=2677;PE=22;SR=2655;AF=0.008309;NSAMP=239;MSQ=218.69;RECLASSIFIED;AC=243;AN=29246;NFAM=230
chr5	155928660	155928677	chr5	155928779	155928796	366519	72.59	+	-	DEL	PASS	366519	N	<DEL>	.	.	.	SVTYPE=DEL;POS=155928669;SVLEN=-119;END=155928788;STRANDS=+-:4;CIPOS=-9,8;CIEND=-9,8;CIPOS95=0,0;CIEND95=0,0;SU=4;PE=0;SR=4;ALG=PROD;AF=3.419e-05;NSAMP=1;MSQ=71.89;AC=1;AN=29246;NFAM=1	.
chr5	155969155	155969174	chr5	155969657	155969676	366520	892.2	+	-	BND	LOW	366520_1	N	N[chr5:155969668[	366520_2	N	]chr5:155969165]N	SVTYPE=BND;POS=155969165;STRANDS=+-:18;CIPOS=-10,9;CIEND=-10,9;CIPOS95=0,0;CIEND95=0,0;MATEID=366520_2;EVENT=366520;SU=18;PE=7;SR=11;ALG=PROD;AF=0.0001368;NSAMP=4;MSQ=219.94;RECLASSIFIED;AC=4;AN=29246;NFAM=4	SVTYPE=BND;POS=155969668;STRANDS=+-:18;CIPOS=-10,9;CIEND=-10,9;CIPOS95=0,0;CIEND95=0,0;MATEID=366520_1;EVENT=366520;SECONDARY;SU=18;PE=7;SR=11;ALG=PROD;AF=0.0001368;NSAMP=4;MSQ=219.94;RECLASSIFIED;AC=4;AN=29246;NFAM=4
chr5	155976631	155976639	chr5	156188963	156188982	366521	422.56	+	-	DEL	PASS	366521	N	<DEL>	.	.	.	SVTYPE=DEL;POS=155976635;SVLEN=-212338;END=156188973;STRANDS=+-:19;CIPOS=-4,4;CIEND=-10,9;CIPOS95=0,0;CIEND95=0,0;SU=19;PE=13;SR=6;ALG=PROD;AF=3.419e-05;NSAMP=1;MSQ=422.56;AC=1;AN=29246;NFAM=1	.
chr5	155980354	155980369	chr5	156000068	156000084	366522	182.66	+	-	DEL	PASS	366522	N	<DEL>	.	.	.	SVTYPE=DEL;POS=155980360;SVLEN=-19718;END=156000078;STRANDS=+-:10;IMPRECISE;CIPOS=-6,9;CIEND=-10,6;CIPOS95=-1,1;CIEND95=-1,0;SU=10;PE=7;SR=3;ALG=PROD;AF=3.419e-05;NSAMP=1;MSQ=182.66;AC=1;AN=29246;NFAM=1	.
chr5	155988551	155988553	chr5	155988650	155988652	366523	13913.9	+	-	BND	LOW	366523_1	N	N[chr5:155988652[	366523_2	N	]chr5:155988552]N	SVTYPE=BND;POS=155988552;STRANDS=+-:544;CIPOS=-1,1;CIEND=-1,1;CIPOS95=0,0;CIEND95=0,0;MATEID=366523_2;EVENT=366523;SU=544;PE=2;SR=542;ALG=PROD;AF=0.001881;NSAMP=55;MSQ=217.18;RECLASSIFIED;AC=55;AN=29246;NFAM=51	SVTYPE=BND;POS=155988652;STRANDS=+-:544;CIPOS=-1,1;CIEND=-1,1;CIPOS95=0,0;CIEND95=0,0;MATEID=366523_1;EVENT=366523;SECONDARY;SU=544;PE=2;SR=542;ALG=PROD;AF=0.001881;NSAMP=55;MSQ=217.18;RECLASSIFIED;AC=55;AN=29246;NFAM=51
chr5	155994109	155994154	chr5	155994209	155994254	366524	806.17	+	-	BND	PASS	366524_1	N	N[chr5:155994233[	366524_2	N	]chr5:155994132]N	SVTYPE=BND;POS=155994132;STRANDS=+-:31;CIPOS=-23,22;CIEND=-23,22;CIPOS95=0,0;CIEND95=0,0;MATEID=366524_2;EVENT=366524;SU=31;PE=0;SR=31;ALG=PROD;AF=6.839e-05;NSAMP=2;MSQ=403.08;RECLASSIFIED;AC=2;AN=29246;NFAM=2	SVTYPE=BND;POS=155994233;STRANDS=+-:31;CIPOS=-23,22;CIEND=-23,22;CIPOS95=0,0;CIEND95=0,0;MATEID=366524_1;EVENT=366524;SECONDARY;SU=31;PE=0;SR=31;ALG=PROD;AF=6.839e-05;NSAMP=2;MSQ=403.08;RECLASSIFIED;AC=2;AN=29246;NFAM=2
chr5	156000770	156000827	chr11	109008423	109008480	84317	659.64	-	-	BND	LOW	84317_1	N	[chr11:109008453[N	84317_2	N	[chr5:156000800[N	SVTYPE=BND;POS=156000800;STRANDS=--:4;CIPOS=-29,28;CIEND=-29,28;CIPOS95=0,0;CIEND95=0,0;MATEID=84317_2;EVENT=84317;SU=4;PE=0;SR=4;ALG=PROD;AF=0.0009232;NSAMP=27;MSQ=20.57;AC=27;AN=29246;NFAM=25	SVTYPE=BND;POS=109008453;STRANDS=--:4;CIPOS=-29,28;CIEND=-29,28;CIPOS95=0,0;CIEND95=0,0;MATEID=84317_1;EVENT=84317;SECONDARY;SU=4;PE=0;SR=4;ALG=PROD;AF=0.0009232;NSAMP=27;MSQ=20.57;AC=27;AN=29246;NFAM=25
chr5	156002135	156002154	chr5	156002186	156002203	366525	1066.53	+	-	BND	LOW	366525_1	N	N[chr5:156002196[	366525_2	N	]chr5:156002145]N	SVTYPE=BND;POS=156002145;STRANDS=+-:24;CIPOS=-10,9;CIEND=-9,8;CIPOS95=0,0;CIEND95=0,0;MATEID=366525_2;EVENT=366525;SU=24;PE=1;SR=23;ALG=PROD;AF=0.0001368;NSAMP=4;MSQ=114.58;RECLASSIFIED;AC=4;AN=29246;NFAM=4	SVTYPE=BND;POS=156002196;STRANDS=+-:24;CIPOS=-9,8;CIEND=-10,9;CIPOS95=0,0;CIEND95=0,0;MATEID=366525_1;EVENT=366525;SECONDARY;SU=24;PE=1;SR=23;ALG=PROD;AF=0.0001368;NSAMP=4;MSQ=114.58;RECLASSIFIED;AC=4;AN=29246;NFAM=4
chr5	156030277	156030294	chr17	77889500	77889517	87016	256.72	-	+	BND	LOW	87016_1	N	]chr17:77889509]N	87016_2	N	N[chr5:156030287[	SVTYPE=BND;POS=156030287;STRANDS=-+:21;CIPOS=-9,8;CIEND=-9,8;CIPOS95=0,0;CIEND95=0,0;MATEID=87016_2;EVENT=87016;SU=21;PE=0;SR=21;ALG=PROD;AF=0.0002735;NSAMP=8;MSQ=25;AC=8;AN=29246;NFAM=8	SVTYPE=BND;POS=77889509;STRANDS=-+:21;CIPOS=-9,8;CIEND=-9,8;CIPOS95=0,0;CIEND95=0,0;MATEID=87016_1;EVENT=87016;SECONDARY;SU=21;PE=0;SR=21;ALG=PROD;AF=0.0002735;NSAMP=8;MSQ=25;AC=8;AN=29246;NFAM=8
chr5	156045189	156045206	chr12	67945740	67945757	84755	17.79	-	+	BND	LOW	84755_1	N	]chr12:67945749]N	84755_2	N	N[chr5:156045199[	SVTYPE=BND;POS=156045199;STRANDS=-+:4;CIPOS=-9,8;CIEND=-9,8;CIPOS95=0,0;CIEND95=0,0;MATEID=84755_2;EVENT=84755;SU=4;PE=0;SR=4;ALG=PROD;AF=3.419e-05;NSAMP=1;MSQ=17.79;AC=1;AN=29246;NFAM=1	SVTYPE=BND;POS=67945749;STRANDS=-+:4;CIPOS=-9,8;CIEND=-9,8;CIPOS95=0,0;CIEND95=0,0;MATEID=84755_1;EVENT=84755;SECONDARY;SU=4;PE=0;SR=4;ALG=PROD;AF=3.419e-05;NSAMP=1;MSQ=17.79;AC=1;AN=29246;NFAM=1
chr5	156048235	156048395	chr5	156068707	156068852	519356	10480.3	-	+	BND	LOW	519356_1	N	]chr5:156068717]N	519356_2	N	N[chr5:156048387[	SVTYPE=BND;POS=156048387;STRANDS=-+:873;IMPRECISE;CIPOS=-151,9;CIEND=-10,135;CIPOS95=-1,1;CIEND95=-3,3;MATEID=519356_2;EVENT=519356;SU=873;PE=873;SR=0;ALG=PROD;AF=0.002804;NSAMP=79;MSQ=121.54;RECLASSIFIED;AC=82;AN=29246;NFAM=79	SVTYPE=BND;POS=156068717;STRANDS=-+:873;IMPRECISE;CIPOS=-10,135;CIEND=-151,9;CIPOS95=-3,3;CIEND95=-1,1;MATEID=519356_1;EVENT=519356;SECONDARY;SU=873;PE=873;SR=0;ALG=PROD;AF=0.002804;NSAMP=79;MSQ=121.54;RECLASSIFIED;AC=82;AN=29246;NFAM=79
chr5	156061364	156062032	chr5	156068210	156068782	519357	13.91	-	+	BND	LOW	519357_1	N	]chr5:156068220]N	519357_2	N	N[chr5:156062024[	SVTYPE=BND;POS=156062024;STRANDS=-+:5;IMPRECISE;CIPOS=-659,9;CIEND=-10,562;CIPOS95=-200,1;CIEND95=0,179;MATEID=519357_2;EVENT=519357;SU=5;PE=5;SR=0;ALG=PROD;AF=3.419e-05;NSAMP=1;MSQ=12.2;RECLASSIFIED;AC=1;AN=29246;NFAM=1	SVTYPE=BND;POS=156068220;STRANDS=-+:5;IMPRECISE;CIPOS=-10,562;CIEND=-659,9;CIPOS95=0,179;CIEND95=-200,1;MATEID=519357_1;EVENT=519357;SECONDARY;SU=5;PE=5;SR=0;ALG=PROD;AF=3.419e-05;NSAMP=1;MSQ=12.2;RECLASSIFIED;AC=1;AN=29246;NFAM=1
chr5	156061930	156061930	chr5	156067971	156067971	366528	1.96494e+06	+	-	MEI	PASS	366528	N	<DEL:ME:LINE|L1|L1HS>	.	.	.	SVTYPE=MEI;POS=156061930;SVLEN=-6041;END=156067971;STRANDS=+-:75171;CIPOS=0,0;CIEND=0,0;CIPOS95=0,0;CIEND95=0,0;SU=75171;PE=43799;SR=31372;AF=0.1128;NSAMP=2850;MSQ=559.7;MEDGQR=4.59;Q10GQR=4.58;AC=3299;AN=29246;NFAM=2741	.
chr5	156067909	156068570	chr8	133876421	133877018	90676	66.86	+	-	BND	LOW	90676_1	N	N[chr8:133876990[	90676_2	N	]chr5:156067939]N	SVTYPE=BND;POS=156067939;STRANDS=+-:9;IMPRECISE;CIPOS=-30,631;CIEND=-568,29;CIPOS95=-30,146;CIEND95=-101,29;MATEID=90676_2;EVENT=90676;SU=9;PE=9;SR=0;ALG=PROD;AF=6.839e-05;NSAMP=2;MSQ=20.99;AC=2;AN=29246;NFAM=2	SVTYPE=BND;POS=133876990;STRANDS=+-:9;IMPRECISE;CIPOS=-568,29;CIEND=-30,631;CIPOS95=-101,29;CIEND95=-30,146;MATEID=90676_1;EVENT=90676;SECONDARY;SU=9;PE=9;SR=0;ALG=PROD;AF=6.839e-05;NSAMP=2;MSQ=20.99;AC=2;AN=29246;NFAM=2
chr5	156067927	156068556	chr20	9496833	9497306	87927	607.71	+	-	BND	LOW	87927_1	N	N[chr20:9497278[	87927_2	N	]chr5:156067957]N	SVTYPE=BND;POS=156067957;STRANDS=+-:13;IMPRECISE;CIPOS=-30,599;CIEND=-444,29;CIPOS95=-30,154;CIEND95=-90,29;MATEID=87927_2;EVENT=87927;SU=13;PE=13;SR=0;ALG=PROD;AF=0.0009579;NSAMP=25;MSQ=20.95;AC=28;AN=29232;NFAM=24	SVTYPE=BND;POS=9497278;STRANDS=+-:13;IMPRECISE;CIPOS=-444,29;CIEND=-30,599;CIPOS95=-90,29;CIEND95=-30,154;MATEID=87927_1;EVENT=87927;SECONDARY;SU=13;PE=13;SR=0;ALG=PROD;AF=0.0009579;NSAMP=25;MSQ=20.95;AC=28;AN=29232;NFAM=24
chr5	156067939	156068567	chr12	65294824	65295470	84744	56.75	+	-	BND	LOW	84744_1	N	N[chr12:65295462[	84744_2	N	]chr5:156067949]N	SVTYPE=BND;POS=156067949;STRANDS=+-:4;IMPRECISE;CIPOS=-10,618;CIEND=-637,9;CIPOS95=-2,136;CIEND95=-145,0;MATEID=84744_2;EVENT=84744;SU=4;PE=4;SR=0;ALG=PROD;AF=6.839e-05;NSAMP=2;MSQ=26.91;AC=2;AN=29246;NFAM=2	SVTYPE=BND;POS=65295462;STRANDS=+-:4;IMPRECISE;CIPOS=-637,9;CIEND=-10,618;CIPOS95=-145,0;CIEND95=-2,136;MATEID=84744_1;EVENT=84744;SECONDARY;SU=4;PE=4;SR=0;ALG=PROD;AF=6.839e-05;NSAMP=2;MSQ=26.91;AC=2;AN=29246;NFAM=2
chr5	156067941	156068445	chr9	70162158	70162503	90924	888.2	+	-	BND	LOW	90924_1	N	N[chr9:70162494[	90924_2	N	]chr5:156067966]N	SVTYPE=BND;POS=156067966;STRANDS=+-:31;IMPRECISE;CIPOS=-25,479;CIEND=-335,10;CIPOS95=-25,79;CIEND95=-37,10;MATEID=90924_2;EVENT=90924;SU=31;PE=31;SR=0;ALG=PROD;AF=0.0007864;NSAMP=23;MSQ=19.64;AC=23;AN=29246;NFAM=23	SVTYPE=BND;POS=70162494;STRANDS=+-:31;IMPRECISE;CIPOS=-335,10;CIEND=-25,479;CIPOS95=-37,10;CIEND95=-25,79;MATEID=90924_1;EVENT=90924;SECONDARY;SU=31;PE=31;SR=0;ALG=PROD;AF=0.0007864;NSAMP=23;MSQ=19.64;AC=23;AN=29246;NFAM=23
chr5	156120165	156120174	chr5	156120387	156120396	366531	263.66	+	-	DEL	PASS	366531	N	<DEL>	.	.	.	SVTYPE=DEL;POS=156120170;SVLEN=-222;END=156120392;STRANDS=+-:7;CIPOS=-5,4;CIEND=-5,4;CIPOS95=0,0;CIEND95=0,0;SU=7;PE=0;SR=7;ALG=PROD;AF=3.419e-05;NSAMP=1;MSQ=257.75;AC=1;AN=29246;NFAM=1	.
chr5	156121129	156121134	chr5	156122228	156122247	366532	554.5	+	-	DEL	PASS	366532	N	<DEL>	.	.	.	SVTYPE=DEL;POS=156121132;SVLEN=-1106;END=156122238;STRANDS=+-:22;CIPOS=-3,2;CIEND=-10,9;CIPOS95=0,0;CIEND95=0,0;SU=22;PE=13;SR=9;ALG=PROD;AF=3.419e-05;NSAMP=1;MSQ=554.5;AC=1;AN=29246;NFAM=1	.
chr5	156124417	156124827	chr5	156128379	156128762	366533	320.48	+	-	DEL	PASS	366533	N	<DEL>	.	.	.	SVTYPE=DEL;POS=156124447;SVLEN=-4286;END=156128733;STRANDS=+-:14;IMPRECISE;CIPOS=-30,380;CIEND=-354,29;CIPOS95=-30,63;CIEND95=-49,29;SU=14;PE=14;SR=0;ALG=PROD;AF=6.839e-05;NSAMP=2;MSQ=160.24;AC=2;AN=29246;NFAM=2	.
chr5	156124421	156124473	chr5	156133428	156133484	366534	82.62	+	-	BND	LOW	366534_1	N	N[chr5:156133459[	366534_2	N	]chr5:156124448]N	SVTYPE=BND;POS=156124448;STRANDS=+-:12;CIPOS=-27,25;CIEND=-30,26;CIPOS95=0,0;CIEND95=0,0;MATEID=366534_2;EVENT=366534;SU=12;PE=3;SR=9;ALG=PROD;AF=6.839e-05;NSAMP=2;MSQ=38.8;RECLASSIFIED;AC=2;AN=29246;NFAM=2	SVTYPE=BND;POS=156133459;STRANDS=+-:12;CIPOS=-30,26;CIEND=-27,25;CIPOS95=0,0;CIEND95=0,0;MATEID=366534_1;EVENT=366534;SECONDARY;SU=12;PE=3;SR=9;ALG=PROD;AF=6.839e-05;NSAMP=2;MSQ=38.8;RECLASSIFIED;AC=2;AN=29246;NFAM=2
chr5	156125832	156125849	chr17	73136140	73136157	86988	1115.57	-	+	BND	LOW	86988_1	N	]chr17:73136149]N	86988_2	N	N[chr5:156125842[	SVTYPE=BND;POS=156125842;STRANDS=-+:40;CIPOS=-9,8;CIEND=-9,8;CIPOS95=0,0;CIEND95=0,0;MATEID=86988_2;EVENT=86988;SU=40;PE=0;SR=40;ALG=PROD;AF=0.00106;NSAMP=31;MSQ=21.98;AC=31;AN=29246;NFAM=31	SVTYPE=BND;POS=73136149;STRANDS=-+:40;CIPOS=-9,8;CIEND=-9,8;CIPOS95=0,0;CIEND95=0,0;MATEID=86988_1;EVENT=86988;SECONDARY;SU=40;PE=0;SR=40;ALG=PROD;AF=0.00106;NSAMP=31;MSQ=21.98;AC=31;AN=29246;NFAM=31
chr5	156128722	156128741	chr5	156133519	156133535	519358	4.2	-	+	BND	LOW	519358_1	N	]chr5:156133526]N	519358_2	N	N[chr5:156128733[	SVTYPE=BND;POS=156128733;STRANDS=-+:5;IMPRECISE;CIPOS=-10,9;CIEND=-7,9;CIPOS95=-1,1;CIEND95=-1,1;MATEID=519358_2;EVENT=519358;SU=5;PE=3;SR=2;ALG=PROD;AF=3.419e-05;NSAMP=1;MSQ=4.17;RECLASSIFIED;AC=1;AN=29246;NFAM=1	SVTYPE=BND;POS=156133526;STRANDS=-+:5;IMPRECISE;CIPOS=-7,9;CIEND=-10,9;CIPOS95=-1,1;CIEND95=-1,1;MATEID=519358_1;EVENT=519358;SECONDARY;SU=5;PE=3;SR=2;ALG=PROD;AF=3.419e-05;NSAMP=1;MSQ=4.17;RECLASSIFIED;AC=1;AN=29246;NFAM=1
chr5	156132437	156133189	chr6	139657027	139657783	89288	404.55	+	-	BND	LOW	89288_1	N	N[chr6:139657738[	89288_2	N	]chr5:156132485]N	SVTYPE=BND;POS=156132485;STRANDS=+-:4;IMPRECISE;CIPOS=-48,704;CIEND=-710,46;CIPOS95=-48,137;CIEND95=-137,46;MATEID=89288_2;EVENT=89288;SU=4;PE=4;SR=0;ALG=PROD;AF=0.0005471;NSAMP=16;MSQ=23.65;AC=16;AN=29246;NFAM=16	SVTYPE=BND;POS=139657738;STRANDS=+-:4;IMPRECISE;CIPOS=-710,46;CIEND=-48,704;CIPOS95=-137,46;CIEND95=-48,137;MATEID=89288_1;EVENT=89288;SECONDARY;SU=4;PE=4;SR=0;ALG=PROD;AF=0.0005471;NSAMP=16;MSQ=23.65;AC=16;AN=29246;NFAM=16
chr5	156132668	156133216	chr14	93460124	93460626	85806	31.67	+	+	BND	LOW	85806_1	N	N]chr14:93460134]	85806_2	N	N]chr5:156132678]	SVTYPE=BND;POS=156132678;STRANDS=++:4;IMPRECISE;CIPOS=-10,538;CIEND=-10,492;CIPOS95=-1,181;CIEND95=-1,150;MATEID=85806_2;EVENT=85806;SU=4;PE=4;SR=0;ALG=PROD;AF=3.419e-05;NSAMP=1;MSQ=29.87;AC=1;AN=29246;NFAM=1	SVTYPE=BND;POS=93460134;STRANDS=++:4;IMPRECISE;CIPOS=-10,492;CIEND=-10,538;CIPOS95=-1,150;CIEND95=-1,181;MATEID=85806_1;EVENT=85806;SECONDARY;SU=4;PE=4;SR=0;ALG=PROD;AF=3.419e-05;NSAMP=1;MSQ=29.87;AC=1;AN=29246;NFAM=1
chr5	156133847	156133866	chr5	156138362	156138381	366535	689.45	+	-	DEL	PASS	366535	N	<DEL>	.	.	.	SVTYPE=DEL;POS=156133857;SVLEN=-4515;END=156138372;STRANDS=+-:14;CIPOS=-10,9;CIEND=-10,9;CIPOS95=0,0;CIEND95=0,0;SU=14;PE=0;SR=14;ALG=PROD;AF=3.419e-05;NSAMP=1;MSQ=689.45;AC=1;AN=29246;NFAM=1	.
chr5	156140043	156140098	chr5	156240456	156240502	366536	773.3	+	-	DEL	PASS	366536	N	<DEL>	.	.	.	SVTYPE=DEL;POS=156140073;SVLEN=-100407;END=156240480;STRANDS=+-:35;CIPOS=-30,25;CIEND=-24,22;CIPOS95=0,0;CIEND95=0,0;SU=35;PE=16;SR=19;ALG=PROD;AF=6.839e-05;NSAMP=2;MSQ=386.65;AC=2;AN=29246;NFAM=2	.
chr5	156150187	156150187	chr5	156164397	156164397	366538	385373.0	+	-	DEL	PASS	366538	N	<DEL>	.	.	.	SVTYPE=DEL;POS=156150187;SVLEN=-14210;END=156164397;STRANDS=+-:16874;CIPOS=0,0;CIEND=0,0;CIPOS95=0,0;CIEND95=0,0;SU=16874;PE=9899;SR=6975;ALG=PROD;AF=0.02134;NSAMP=612;MSQ=500.77;MEDGQR=4.9;Q10GQR=4.79;AC=624;AN=29246;NFAM=580	.
chr5	156166336	156166384	chr5	156167400	156167447	366540	4043.0	+	-	DEL	PASS	366540	N	<DEL>	.	.	.	SVTYPE=DEL;POS=156166360;SVLEN=-1065;END=156167425;STRANDS=+-:169;CIPOS=-24,24;CIEND=-25,22;CIPOS95=0,0;CIEND95=0,0;SU=169;PE=107;SR=62;ALG=PROD;AF=0.0003077;NSAMP=9;MSQ=390.61;AC=9;AN=29246;NFAM=9	.
chr5	156185264	156185886	chr7	140423833	140424589	90019	174.21	-	-	BND	LOW	90019_1	N	[chr7:140424581[N	90019_2	N	[chr5:156185878[N	SVTYPE=BND;POS=156185878;STRANDS=--:4;IMPRECISE;CIPOS=-613,9;CIEND=-747,9;CIPOS95=-147,2;CIEND95=-177,0;MATEID=90019_2;EVENT=90019;SU=4;PE=4;SR=0;ALG=PROD;AF=0.0002052;NSAMP=6;MSQ=21.53;AC=6;AN=29246;NFAM=6	SVTYPE=BND;POS=140424581;STRANDS=--:4;IMPRECISE;CIPOS=-747,9;CIEND=-613,9;CIPOS95=-177,0;CIEND95=-147,2;MATEID=90019_1;EVENT=90019;SECONDARY;SU=4;PE=4;SR=0;ALG=PROD;AF=0.0002052;NSAMP=6;MSQ=21.53;AC=6;AN=29246;NFAM=6
chr5	156185346	156185902	chr10	62493432	62494207	83519	38.69	-	-	BND	LOW	83519_1	N	[chr10:62494199[N	83519_2	N	[chr5:156185894[N	SVTYPE=BND;POS=156185894;STRANDS=--:4;IMPRECISE;CIPOS=-547,9;CIEND=-766,9;CIPOS95=-133,2;CIEND95=-181,0;MATEID=83519_2;EVENT=83519;SU=4;PE=4;SR=0;ALG=PROD;AF=0.0001026;NSAMP=3;MSQ=12.78;AC=3;AN=29246;NFAM=3	SVTYPE=BND;POS=62494199;STRANDS=--:4;IMPRECISE;CIPOS=-766,9;CIEND=-547,9;CIPOS95=-181,0;CIEND95=-133,2;MATEID=83519_1;EVENT=83519;SECONDARY;SU=4;PE=4;SR=0;ALG=PROD;AF=0.0001026;NSAMP=3;MSQ=12.78;AC=3;AN=29246;NFAM=3
chr5	156185524	156185864	chrX	126047430	126047910	91825	2451.25	-	+	BND	LOW	91825_1	N	]chrX:126047458]N	91825_2	N	N[chr5:156185836[	SVTYPE=BND;POS=156185836;STRANDS=-+:16;IMPRECISE;CIPOS=-311,29;CIEND=-28,452;CIPOS95=-30,29;CIEND95=-28,129;MATEID=91825_2;EVENT=91825;SU=16;PE=16;SR=0;ALG=PROD;AF=0.002975;NSAMP=79;MSQ=24.96;AC=87;AN=29246;NFAM=76	SVTYPE=BND;POS=126047458;STRANDS=-+:16;IMPRECISE;CIPOS=-28,452;CIEND=-311,29;CIPOS95=-28,129;CIEND95=-30,29;MATEID=91825_1;EVENT=91825;SECONDARY;SU=16;PE=16;SR=0;ALG=PROD;AF=0.002975;NSAMP=79;MSQ=24.96;AC=87;AN=29246;NFAM=76
chr5	156185609	156185851	chr10	112518117	112518555	83675	2830.74	-	-	BND	LOW	83675_1	N	[chr10:112518541[N	83675_2	N	[chr5:156185836[N	SVTYPE=BND;POS=156185836;STRANDS=--:44;IMPRECISE;CIPOS=-226,16;CIEND=-423,15;CIPOS95=-15,15;CIEND95=-72,15;MATEID=83675_2;EVENT=83675;SU=44;PE=44;SR=0;ALG=PROD;AF=0.003283;NSAMP=95;MSQ=25.93;AC=96;AN=29246;NFAM=94	SVTYPE=BND;POS=112518541;STRANDS=--:44;IMPRECISE;CIPOS=-423,15;CIEND=-226,16;CIPOS95=-72,15;CIEND95=-15,15;MATEID=83675_1;EVENT=83675;SECONDARY;SU=44;PE=44;SR=0;ALG=PROD;AF=0.003283;NSAMP=95;MSQ=25.93;AC=96;AN=29246;NFAM=94
chr5	156185803	156185895	chr8	98073373	98073440	90525	62653.8	-	-	BND	LOW	90525_1	N	[chr8:98073404[N	90525_2	N	[chr5:156185834[N	SVTYPE=BND;POS=156185834;STRANDS=--:12;IMPRECISE;CIPOS=-30,62;CIEND=-30,37;CIPOS95=-30,34;CIEND95=-10,10;MATEID=90525_2;EVENT=90525;SU=12;PE=8;SR=4;ALG=SUM;AF=0.06237;NSAMP=1821;MSQ=21.26;AC=1824;AN=29246;NFAM=1773	SVTYPE=BND;POS=98073404;STRANDS=--:12;IMPRECISE;CIPOS=-30,37;CIEND=-30,62;CIPOS95=-10,10;CIEND95=-30,34;MATEID=90525_1;EVENT=90525;SECONDARY;SU=12;PE=8;SR=4;ALG=SUM;AF=0.06237;NSAMP=1821;MSQ=21.26;AC=1824;AN=29246;NFAM=1773
chr5	156185810	156186259	chr13	100816540	100817269	85366	1229.25	+	-	BND	LOW	85366_1	N	N[chr13:100817241[	85366_2	N	]chr5:156185840]N	SVTYPE=BND;POS=156185840;STRANDS=+-:5;IMPRECISE;CIPOS=-30,419;CIEND=-700,29;CIPOS95=-30,105;CIEND95=-212,29;MATEID=85366_2;EVENT=85366;SU=5;PE=5;SR=0;ALG=PROD;AF=0.001641;NSAMP=45;MSQ=19.09;AC=48;AN=29246;NFAM=44	SVTYPE=BND;POS=100817241;STRANDS=+-:5;IMPRECISE;CIPOS=-700,29;CIEND=-30,419;CIPOS95=-212,29;CIEND95=-30,105;MATEID=85366_1;EVENT=85366;SECONDARY;SU=5;PE=5;SR=0;ALG=PROD;AF=0.001641;NSAMP=45;MSQ=19.09;AC=48;AN=29246;NFAM=44
chr5	156185813	156186303	chr10	112518654	112519156	83296	273.0	+	+	BND	LOW	83296_1	N	N]chr10:112518684]	83296_2	N	N]chr5:156185843]	SVTYPE=BND;POS=156185843;STRANDS=++:9;IMPRECISE;CIPOS=-30,460;CIEND=-30,472;CIPOS95=-30,82;CIEND95=-30,133;MATEID=83296_2;EVENT=83296;SU=9;PE=9;SR=0;ALG=PROD;AF=0.0003077;NSAMP=9;MSQ=19.67;AC=9;AN=29246;NFAM=9	SVTYPE=BND;POS=112518684;STRANDS=++:9;IMPRECISE;CIPOS=-30,472;CIEND=-30,460;CIPOS95=-30,133;CIEND95=-30,82;MATEID=83296_1;EVENT=83296;SECONDARY;SU=9;PE=9;SR=0;ALG=PROD;AF=0.0003077;NSAMP=9;MSQ=19.67;AC=9;AN=29246;NFAM=9
chr5	156185816	156185873	chr17	28297575	28297630	86771	716.09	+	+	BND	LOW	86771_1	N	N]chr17:28297602]	86771_2	N	N]chr5:156185846]	SVTYPE=BND;POS=156185846;STRANDS=++:17;CIPOS=-30,27;CIEND=-27,28;CIPOS95=0,0;CIEND95=0,0;MATEID=86771_2;EVENT=86771;SU=17;PE=5;SR=12;ALG=PROD;AF=0.0007864;NSAMP=23;MSQ=26.57;AC=23;AN=29246;NFAM=23	SVTYPE=BND;POS=28297602;STRANDS=++:17;CIPOS=-27,28;CIEND=-30,27;CIPOS95=0,0;CIEND95=0,0;MATEID=86771_1;EVENT=86771;SECONDARY;SU=17;PE=5;SR=12;ALG=PROD;AF=0.0007864;NSAMP=23;MSQ=26.57;AC=23;AN=29246;NFAM=23
chr5	156185834	156185853	chr14	47053687	47053705	85571	836.98	+	+	BND	LOW	85571_1	N	N]chr14:47053696]	85571_2	N	N]chr5:156185844]	SVTYPE=BND;POS=156185844;STRANDS=++:45;CIPOS=-10,9;CIEND=-9,9;CIPOS95=0,0;CIEND95=0,0;MATEID=85571_2;EVENT=85571;SU=45;PE=25;SR=20;ALG=PROD;AF=0.0008206;NSAMP=24;MSQ=24.89;AC=24;AN=29246;NFAM=24	SVTYPE=BND;POS=47053696;STRANDS=++:45;CIPOS=-9,9;CIEND=-10,9;CIPOS95=0,0;CIEND95=0,0;MATEID=85571_1;EVENT=85571;SECONDARY;SU=45;PE=25;SR=20;ALG=PROD;AF=0.0008206;NSAMP=24;MSQ=24.89;AC=24;AN=29246;NFAM=24
chr5	156185840	156185842	chr13	100817333	100817343	85367	12185.2	-	+	BND	LOW	85367_1	N	]chr13:100817338]N	85367_2	N	N[chr5:156185843[	SVTYPE=BND;POS=156185843;STRANDS=-+:613;IMPRECISE;CIPOS=-2,0;CIEND=-5,5;CIPOS95=0,0;CIEND95=-1,1;MATEID=85367_2;EVENT=85367;SU=613;PE=587;SR=26;ALG=PROD;AF=0.009027;NSAMP=264;MSQ=28.31;AC=264;AN=29246;NFAM=260	SVTYPE=BND;POS=100817338;STRANDS=-+:613;IMPRECISE;CIPOS=-5,5;CIEND=-2,0;CIPOS95=-1,1;CIEND95=0,0;MATEID=85367_1;EVENT=85367;SECONDARY;SU=613;PE=587;SR=26;ALG=PROD;AF=0.009027;NSAMP=264;MSQ=28.31;AC=264;AN=29246;NFAM=260
chr5	156185843	156185900	chr9	121826544	121826601	91158	203551.0	-	+	BND	LOW	91158_1	N	]chr9:121826573]N	91158_2	N	N[chr5:156185873[	SVTYPE=BND;POS=156185873;STRANDS=-+:12;CIPOS=-29,28;CIEND=-29,28;CIPOS95=0,0;CIEND95=0,0;MATEID=91158_2;EVENT=91158;SU=12;PE=0;SR=12;ALG=PROD;AF=0.08733;NSAMP=2520;MSQ=41.97;AC=2554;AN=29246;NFAM=2416	SVTYPE=BND;POS=121826573;STRANDS=-+:12;CIPOS=-29,28;CIEND=-29,28;CIPOS95=0,0;CIEND95=0,0;MATEID=91158_1;EVENT=91158;SECONDARY;SU=12;PE=0;SR=12;ALG=PROD;AF=0.08733;NSAMP=2520;MSQ=41.97;AC=2554;AN=29246;NFAM=2416
chr5	156185863	156185880	chr19	43216738	43216755	87768	314834.0	-	+	BND	LOW	87768_1	N	]chr19:43216747]N	87768_2	N	N[chr5:156185873[	SVTYPE=BND;POS=156185873;STRANDS=-+:37;CIPOS=-9,8;CIEND=-9,8;CIPOS95=0,0;CIEND95=0,0;MATEID=87768_2;EVENT=87768;SU=37;PE=0;SR=37;ALG=PROD;AF=0.1379;NSAMP=3391;MSQ=49.8;AC=4034;AN=29246;NFAM=3245	SVTYPE=BND;POS=43216747;STRANDS=-+:37;CIPOS=-9,8;CIEND=-9,8;CIPOS95=0,0;CIEND95=0,0;MATEID=87768_1;EVENT=87768;SECONDARY;SU=37;PE=0;SR=37;ALG=PROD;AF=0.1379;NSAMP=3391;MSQ=49.8;AC=4034;AN=29246;NFAM=3245
chr5	156207532	156207551	chr5	156212179	156212198	519359	197.65	-	+	DUP	PASS	519359	N	<DUP>	.	.	.	SVTYPE=DUP;POS=156207542;SVLEN=4647;END=156212189;STRANDS=-+:19;CIPOS=-10,9;CIEND=-10,9;CIPOS95=0,0;CIEND95=0,0;SU=19;PE=10;SR=9;ALG=PROD;AF=3.42e-05;NSAMP=1;MSQ=178.81;AC=1;AN=29240;NFAM=1	.
chr5	156209754	156209802	chr5	156210096	156210133	366543	4270.78	+	-	BND	LOW	366543_1	N	N[chr5:156210125[	366543_2	N	]chr5:156209779]N	SVTYPE=BND;POS=156209779;STRANDS=+-:83;CIPOS=-25,23;CIEND=-28,9;CIPOS95=0,0;CIEND95=0,0;MATEID=366543_2;EVENT=366543;SU=83;PE=23;SR=60;ALG=PROD;AF=0.0005129;NSAMP=15;MSQ=156.45;RECLASSIFIED;AC=15;AN=29246;NFAM=15	SVTYPE=BND;POS=156210125;STRANDS=+-:83;CIPOS=-28,9;CIEND=-25,23;CIPOS95=0,0;CIEND95=0,0;MATEID=366543_1;EVENT=366543;SECONDARY;SU=83;PE=23;SR=60;ALG=PROD;AF=0.0005129;NSAMP=15;MSQ=156.45;RECLASSIFIED;AC=15;AN=29246;NFAM=15
chr5	156218563	156218569	chr5	156239302	156239307	366544	593.26	+	-	DEL	PASS	366544	N	<DEL>	.	.	.	SVTYPE=DEL;POS=156218566;SVLEN=-20740;END=156239306;STRANDS=+-:23;CIPOS=-3,3;CIEND=-4,1;CIPOS95=0,0;CIEND95=0,0;SU=23;PE=15;SR=8;ALG=PROD;AF=3.419e-05;NSAMP=1;MSQ=593.26;AC=1;AN=29246;NFAM=1	.
chr5	156223186	156223197	chr5	156227077	156227126	366545	1822.24	+	-	DEL	PASS	366545	N	<DEL>	.	.	.	SVTYPE=DEL;POS=156223191;SVLEN=-3912;END=156227103;STRANDS=+-:84;CIPOS=-5,6;CIEND=-26,23;CIPOS95=0,0;CIEND95=0,0;SU=84;PE=48;SR=36;ALG=PROD;AF=0.0001368;NSAMP=4;MSQ=455.56;AC=4;AN=29246;NFAM=4	.
chr5	156227254	156227272	chr5	156228132	156228151	366546	1444.46	+	-	DEL	PASS	366546	N	<DEL>	.	.	.	SVTYPE=DEL;POS=156227263;SVLEN=-879;END=156228142;STRANDS=+-:66;CIPOS=-9,9;CIEND=-10,9;CIPOS95=0,0;CIEND95=0,0;SU=66;PE=46;SR=20;ALG=PROD;AF=0.0001368;NSAMP=4;MSQ=361.12;AC=4;AN=29246;NFAM=4	.
chr5	156229227	156229232	chrX	120355040	120355049	91792	2344.63	-	-	BND	LOW	91792_1	N	[chrX:120355046[N	91792_2	N	[chr5:156229232[N	SVTYPE=BND;POS=156229232;STRANDS=--:149;CIPOS=-4,1;CIEND=-5,4;CIPOS95=0,0;CIEND95=0,0;MATEID=91792_2;EVENT=91792;SU=149;PE=14;SR=135;ALG=PROD;AF=0.001915;NSAMP=56;MSQ=19;AC=56;AN=29246;NFAM=56	SVTYPE=BND;POS=120355046;STRANDS=--:149;CIPOS=-5,4;CIEND=-4,1;CIPOS95=0,0;CIEND95=0,0;MATEID=91792_1;EVENT=91792;SECONDARY;SU=149;PE=14;SR=135;ALG=PROD;AF=0.001915;NSAMP=56;MSQ=19;AC=56;AN=29246;NFAM=56
chr5	156229229	156229627	chr19	42662976	42663631	87766	1238.48	+	-	BND	LOW	87766_1	N	N[chr19:42663603[	87766_2	N	]chr5:156229259]N	SVTYPE=BND;POS=156229259;STRANDS=+-:9;IMPRECISE;CIPOS=-30,368;CIEND=-626,29;CIPOS95=-30,48;CIEND95=-176,29;MATEID=87766_2;EVENT=87766;SU=9;PE=9;SR=0;ALG=PROD;AF=0.001812;NSAMP=53;MSQ=18.27;AC=53;AN=29246;NFAM=53	SVTYPE=BND;POS=42663603;STRANDS=+-:9;IMPRECISE;CIPOS=-626,29;CIEND=-30,368;CIPOS95=-176,29;CIEND95=-30,48;MATEID=87766_1;EVENT=87766;SECONDARY;SU=9;PE=9;SR=0;ALG=PROD;AF=0.001812;NSAMP=53;MSQ=18.27;AC=53;AN=29246;NFAM=53
chr5	156229269	156229884	chrX	120354850	120355356	91794	2291.08	+	+	BND	LOW	91794_1	N	N]chrX:120354880]	91794_2	N	N]chr5:156229299]	SVTYPE=BND;POS=156229299;STRANDS=++:4;IMPRECISE;CIPOS=-30,585;CIEND=-30,476;CIPOS95=-30,196;CIEND95=-30,147;MATEID=91794_2;EVENT=91794;SU=4;PE=4;SR=0;ALG=PROD;AF=0.002667;NSAMP=78;MSQ=18.14;AC=78;AN=29246;NFAM=78	SVTYPE=BND;POS=120354880;STRANDS=++:4;IMPRECISE;CIPOS=-30,476;CIEND=-30,585;CIPOS95=-30,147;CIEND95=-30,196;MATEID=91794_1;EVENT=91794;SECONDARY;SU=4;PE=4;SR=0;ALG=PROD;AF=0.002667;NSAMP=78;MSQ=18.14;AC=78;AN=29246;NFAM=78
chr5	156235585	156235598	chr5	156237251	156237265	366548	173.77	+	-	DEL	PASS	366548	N	<DEL>	.	.	.	SVTYPE=DEL;POS=156235591;SVLEN=-1669;END=156237260;STRANDS=+-:10;CIPOS=-6,7;CIEND=-9,5;CIPOS95=0,0;CIEND95=0,0;SU=10;PE=6;SR=4;ALG=PROD;AF=3.419e-05;NSAMP=1;MSQ=173.77;AC=1;AN=29246;NFAM=1	.
chr5	156239628	156239687	chr5	156239885	156239944	366549	579.92	+	-	DEL	PASS	366549	N	<DEL>	.	.	.	SVTYPE=DEL;POS=156239658;SVLEN=-257;END=156239915;STRANDS=+-:30;CIPOS=-30,29;CIEND=-30,29;CIPOS95=0,0;CIEND95=0,0;SU=30;PE=2;SR=28;ALG=PROD;AF=0.0001026;NSAMP=3;MSQ=188.67;AC=3;AN=29246;NFAM=3	.
chr5	156259011	156259470	chr5	156261193	156261725	366551	3527.58	+	-	BND	PASS	366551_1	N	N[chr5:156261700[	366551_2	N	]chr5:156259038]N	SVTYPE=BND;POS=156259038;STRANDS=+-:47;IMPRECISE;CIPOS=-27,432;CIEND=-506,26;CIPOS95=-27,47;CIEND95=-84,26;MATEID=366551_2;EVENT=366551;SU=47;PE=47;SR=0;ALG=PROD;AF=0.0002735;NSAMP=8;MSQ=192.02;RECLASSIFIED;AC=8;AN=29246;NFAM=7	SVTYPE=BND;POS=156261700;STRANDS=+-:47;IMPRECISE;CIPOS=-506,26;CIEND=-27,432;CIPOS95=-84,26;CIEND95=-27,47;MATEID=366551_1;EVENT=366551;SECONDARY;SU=47;PE=47;SR=0;ALG=PROD;AF=0.0002735;NSAMP=8;MSQ=192.02;RECLASSIFIED;AC=8;AN=29246;NFAM=7
chr5	156259028	156259484	chr5	156260223	156260750	594185	2380.66	+	+	BND	LOW	594185_1	N	N]chr5:156260251]	594185_2	N	N]chr5:156259038]	SVTYPE=BND;POS=156259038;STRANDS=++:35;IMPRECISE;CIPOS=-10,446;CIEND=-28,499;CIPOS95=-10,43;CIEND95=-28,107;MATEID=594185_2;EVENT=594185;SU=35;PE=35;SR=0;ALG=PROD;AF=0.0002736;NSAMP=8;MSQ=120.06;AC=8;AN=29244;NFAM=7	SVTYPE=BND;POS=156260251;STRANDS=++:35;IMPRECISE;CIPOS=-28,499;CIEND=-10,446;CIPOS95=-28,107;CIEND95=-10,43;MATEID=594185_1;EVENT=594185;SECONDARY;SU=35;PE=35;SR=0;ALG=PROD;AF=0.0002736;NSAMP=8;MSQ=120.06;AC=8;AN=29244;NFAM=7
chr5	156259036	156259041	chr5	156259949	156259953	366550	2596.66	+	-	BND	LOW	366550_1	N	N[chr5:156259953[	366550_2	N	]chr5:156259039]N	SVTYPE=BND;POS=156259039;STRANDS=+-:156;CIPOS=-3,2;CIEND=-3,1;CIPOS95=0,0;CIEND95=0,0;MATEID=366550_2;EVENT=366550;SU=156;PE=57;SR=99;ALG=PROD;AF=0.0002735;NSAMP=8;MSQ=217.56;RECLASSIFIED;AC=8;AN=29246;NFAM=7	SVTYPE=BND;POS=156259953;STRANDS=+-:156;CIPOS=-3,1;CIEND=-3,2;CIPOS95=0,0;CIEND95=0,0;MATEID=366550_1;EVENT=366550;SECONDARY;SU=156;PE=57;SR=99;ALG=PROD;AF=0.0002735;NSAMP=8;MSQ=217.56;RECLASSIFIED;AC=8;AN=29246;NFAM=7
chr5	156259373	156259632	chr5	156260935	156260992	594186	570.43	+	+	INV	LOW	594186	N	<INV>	.	.	.	SVTYPE=INV;POS=156259405;SVLEN=1555;END=156260960;STRANDS=++:7,--:1;IMPRECISE;CIPOS=-32,227;CIEND=-25,32;CIPOS95=-32,56;CIEND95=-6,6;SU=8;PE=8;SR=0;ALG=PROD;AF=0.0001026;NSAMP=3;MSQ=32.05;AC=3;AN=29246;NFAM=3	.
chr5	156260001	156260652	chr5	156261163	156261723	366552	2776.49	+	-	BND	LOW	366552_1	N	N[chr5:156261700[	366552_2	N	]chr5:156260028]N	SVTYPE=BND;POS=156260028;STRANDS=+-:20;IMPRECISE;CIPOS=-27,624;CIEND=-536,24;CIPOS95=-27,119;CIEND95=-71,24;MATEID=366552_2;EVENT=366552;SU=20;PE=20;SR=0;ALG=PROD;AF=0.0002735;NSAMP=8;MSQ=144.44;RECLASSIFIED;AC=8;AN=29246;NFAM=7	SVTYPE=BND;POS=156261700;STRANDS=+-:20;IMPRECISE;CIPOS=-536,24;CIEND=-27,624;CIPOS95=-71,24;CIEND95=-27,119;MATEID=366552_1;EVENT=366552;SECONDARY;SU=20;PE=20;SR=0;ALG=PROD;AF=0.0002735;NSAMP=8;MSQ=144.44;RECLASSIFIED;AC=8;AN=29246;NFAM=7
chr5	156260025	156260032	chr5	156260249	156260254	594187	1986.4	+	+	BND	LOW	594187_1	N	N]chr5:156260252]	594187_2	N	N]chr5:156260029]	SVTYPE=BND;POS=156260029;STRANDS=++:122;CIPOS=-4,3;CIEND=-3,2;CIPOS95=0,0;CIEND95=0,0;MATEID=594187_2;EVENT=594187;SU=122;PE=3;SR=119;ALG=PROD;AF=0.0003077;NSAMP=9;MSQ=86.86;AC=9;AN=29246;NFAM=8	SVTYPE=BND;POS=156260252;STRANDS=++:122;CIPOS=-3,2;CIEND=-4,3;CIPOS95=0,0;CIEND95=0,0;MATEID=594187_1;EVENT=594187;SECONDARY;SU=122;PE=3;SR=119;ALG=PROD;AF=0.0003077;NSAMP=9;MSQ=86.86;AC=9;AN=29246;NFAM=8
chr5	156260134	156260138	chr5	156261697	156261703	594188	3517.24	-	-	BND	PASS	594188_1	N	[chr5:156261701[N	594188_2	N	[chr5:156260138[N	SVTYPE=BND;POS=156260138;STRANDS=--:180;CIPOS=-3,1;CIEND=-3,3;CIPOS95=0,0;CIEND95=0,0;MATEID=594188_2;EVENT=594188;SU=180;PE=66;SR=114;ALG=PROD;AF=0.0002393;NSAMP=7;MSQ=210.1;AC=7;AN=29246;NFAM=7	SVTYPE=BND;POS=156261701;STRANDS=--:180;CIPOS=-3,3;CIEND=-3,1;CIPOS95=0,0;CIEND95=0,0;MATEID=594188_1;EVENT=594188;SECONDARY;SU=180;PE=66;SR=114;ALG=PROD;AF=0.0002393;NSAMP=7;MSQ=210.1;AC=7;AN=29246;NFAM=7
chr5	156269500	156270032	chr16	64045943	64046184	86485	209.74	+	-	BND	LOW	86485_1	N	N[chr16:64046176[	86485_2	N	]chr5:156269509]N	SVTYPE=BND;POS=156269509;STRANDS=+-:4;IMPRECISE;CIPOS=-9,523;CIEND=-232,9;CIPOS95=-1,181;CIEND95=-107,2;MATEID=86485_2;EVENT=86485;SU=4;PE=4;SR=0;ALG=PROD;AF=0.000171;NSAMP=5;MSQ=29.25;AC=5;AN=29246;NFAM=5	SVTYPE=BND;POS=64046176;STRANDS=+-:4;IMPRECISE;CIPOS=-232,9;CIEND=-9,523;CIPOS95=-107,2;CIEND95=-1,181;MATEID=86485_1;EVENT=86485;SECONDARY;SU=4;PE=4;SR=0;ALG=PROD;AF=0.000171;NSAMP=5;MSQ=29.25;AC=5;AN=29246;NFAM=5
chr5	156286735	156287068	chr5	156297424	156297677	366553	571.27	+	-	BND	LOW	366553_1	N	N[chr5:156297649[	366553_2	N	]chr5:156286765]N	SVTYPE=BND;POS=156286765;STRANDS=+-:26;IMPRECISE;CIPOS=-30,303;CIEND=-224,29;CIPOS95=-30,47;CIEND95=-35,29;MATEID=366553_2;EVENT=366553;SU=26;PE=26;SR=0;ALG=PROD;AF=3.419e-05;NSAMP=1;MSQ=12.17;RECLASSIFIED;AC=1;AN=29246;NFAM=1	SVTYPE=BND;POS=156297649;STRANDS=+-:26;IMPRECISE;CIPOS=-224,29;CIEND=-30,303;CIPOS95=-35,29;CIEND95=-30,47;MATEID=366553_1;EVENT=366553;SECONDARY;SU=26;PE=26;SR=0;ALG=PROD;AF=3.419e-05;NSAMP=1;MSQ=12.17;RECLASSIFIED;AC=1;AN=29246;NFAM=1
chr5	156296307	156296316	chr5	156307018	156307027	366555	266.7	+	-	DEL	PASS	366555	N	<DEL>	.	.	.	SVTYPE=DEL;POS=156296312;SVLEN=-10712;END=156307024;STRANDS=+-:12;CIPOS=-5,4;CIEND=-6,3;CIPOS95=0,0;CIEND95=0,0;SU=12;PE=6;SR=6;ALG=PROD;AF=3.419e-05;NSAMP=1;MSQ=266.7;AC=1;AN=29246;NFAM=1	.
chr5	156297798	156297855	chr10	110981844	110981901	83297	23696.7	+	+	BND	LOW	83297_1	N	N]chr10:110981873]	83297_2	N	N]chr5:156297827]	SVTYPE=BND;POS=156297827;STRANDS=++:8;CIPOS=-29,28;CIEND=-29,28;CIPOS95=0,0;CIEND95=0,0;MATEID=83297_2;EVENT=83297;SU=8;PE=0;SR=8;ALG=PROD;AF=0.01419;NSAMP=415;MSQ=28.73;AC=415;AN=29246;NFAM=406	SVTYPE=BND;POS=110981873;STRANDS=++:8;CIPOS=-29,28;CIEND=-29,28;CIPOS95=0,0;CIEND95=0,0;MATEID=83297_1;EVENT=83297;SECONDARY;SU=8;PE=0;SR=8;ALG=PROD;AF=0.01419;NSAMP=415;MSQ=28.73;AC=415;AN=29246;NFAM=406
chr5	156298546	156298565	chr5	156298632	156298649	366556	266.77	+	-	BND	PASS	366556_1	N	N[chr5:156298641[	366556_2	N	]chr5:156298556]N	SVTYPE=BND;POS=156298556;STRANDS=+-:8;CIPOS=-10,9;CIEND=-8,9;CIPOS95=0,0;CIEND95=0,0;MATEID=366556_2;EVENT=366556;SU=8;PE=0;SR=8;ALG=PROD;AF=3.419e-05;NSAMP=1;MSQ=266.76;RECLASSIFIED;AC=1;AN=29246;NFAM=1	SVTYPE=BND;POS=156298641;STRANDS=+-:8;CIPOS=-8,9;CIEND=-10,9;CIPOS95=0,0;CIEND95=0,0;MATEID=366556_1;EVENT=366556;SECONDARY;SU=8;PE=0;SR=8;ALG=PROD;AF=3.419e-05;NSAMP=1;MSQ=266.76;RECLASSIFIED;AC=1;AN=29246;NFAM=1
chr5	156313750	156313758	chr5	156317081	156317088	366557	202.96	+	-	DEL	PASS	366557	N	<DEL>	.	.	.	SVTYPE=DEL;POS=156313755;SVLEN=-3331;END=156317086;STRANDS=+-:12;CIPOS=-5,3;CIEND=-5,2;CIPOS95=0,0;CIEND95=0,0;SU=12;PE=4;SR=8;ALG=PROD;AF=3.42e-05;NSAMP=1;MSQ=176.65;AC=1;AN=29242;NFAM=1	.
chr5	156318289	156318333	chr5	156324712	156324766	519360	759.77	-	+	DUP	PASS	519360	N	<DUP>	.	.	.	SVTYPE=DUP;POS=156318312;SVLEN=6430;END=156324742;STRANDS=-+:78;CIPOS=-23,21;CIEND=-30,24;CIPOS95=0,0;CIEND95=0,0;SU=78;PE=46;SR=32;ALG=PROD;AF=0.0001026;NSAMP=3;MSQ=252.53;AC=3;AN=29246;NFAM=3	.
chr5	156350251	156350262	chr5	156350383	156350394	366559	184.68	+	-	DEL	PASS	366559	N	<DEL>	.	.	.	SVTYPE=DEL;POS=156350257;SVLEN=-132;END=156350389;STRANDS=+-:6;CIPOS=-6,5;CIEND=-6,5;CIPOS95=0,0;CIEND95=0,0;SU=6;PE=0;SR=6;ALG=PROD;AF=3.42e-05;NSAMP=1;MSQ=177.31;AC=1;AN=29244;NFAM=1	.
chr5	156380341	156380810	chr5	156382162	156382656	594189	337.12	-	-	BND	LOW	594189_1	N	[chr5:156382635[N	594189_2	N	[chr5:156380786[N	SVTYPE=BND;POS=156380786;STRANDS=--:34;IMPRECISE;CIPOS=-444,25;CIEND=-472,22;CIPOS95=-54,25;CIEND95=-89,22;MATEID=594189_2;EVENT=594189;SU=34;PE=34;SR=0;ALG=PROD;AF=3.419e-05;NSAMP=1;MSQ=35.37;AC=1;AN=29246;NFAM=1	SVTYPE=BND;POS=156382635;STRANDS=--:34;IMPRECISE;CIPOS=-472,22;CIEND=-444,25;CIPOS95=-89,22;CIEND95=-54,25;MATEID=594189_1;EVENT=594189;SECONDARY;SU=34;PE=34;SR=0;ALG=PROD;AF=3.419e-05;NSAMP=1;MSQ=35.37;AC=1;AN=29246;NFAM=1
chr5	156380463	156380508	chr5	156382750	156382795	594190	894.81	+	+	BND	PASS	594190_1	N	N]chr5:156382773]	594190_2	N	N]chr5:156380486]	SVTYPE=BND;POS=156380486;STRANDS=++:64;CIPOS=-23,22;CIEND=-23,22;CIPOS95=0,0;CIEND95=0,0;MATEID=594190_2;EVENT=594190;SU=64;PE=35;SR=29;ALG=PROD;AF=3.419e-05;NSAMP=1;MSQ=314.35;AC=1;AN=29246;NFAM=1	SVTYPE=BND;POS=156382773;STRANDS=++:64;CIPOS=-23,22;CIEND=-23,22;CIPOS95=0,0;CIEND95=0,0;MATEID=594190_1;EVENT=594190;SECONDARY;SU=64;PE=35;SR=29;ALG=PROD;AF=3.419e-05;NSAMP=1;MSQ=314.35;AC=1;AN=29246;NFAM=1
chr5	156384090	156384109	chr5	156384149	156384168	366560	297.0	+	-	BND	PASS	366560_1	N	N[chr5:156384160[	366560_2	N	]chr5:156384100]N	SVTYPE=BND;POS=156384100;STRANDS=+-:8;CIPOS=-10,9;CIEND=-10,9;CIPOS95=0,0;CIEND95=0,0;MATEID=366560_2;EVENT=366560;SU=8;PE=0;SR=8;ALG=PROD;AF=3.419e-05;NSAMP=1;MSQ=296.7;RECLASSIFIED;AC=1;AN=29246;NFAM=1	SVTYPE=BND;POS=156384160;STRANDS=+-:8;CIPOS=-10,9;CIEND=-10,9;CIPOS95=0,0;CIEND95=0,0;MATEID=366560_1;EVENT=366560;SECONDARY;SU=8;PE=0;SR=8;ALG=PROD;AF=3.419e-05;NSAMP=1;MSQ=296.7;RECLASSIFIED;AC=1;AN=29246;NFAM=1
chr5	156406806	156406807	chr13	40873013	40873014	85143	144685.0	+	+	BND	LOW	85143_1	N	N]chr13:40873013]	85143_2	N	N]chr5:156406806]	SVTYPE=BND;POS=156406806;STRANDS=++:826;CIPOS=0,1;CIEND=0,1;CIPOS95=0,0;CIEND95=0,0;MATEID=85143_2;EVENT=85143;SU=826;PE=0;SR=826;ALG=PROD;AF=0.09365;NSAMP=2406;MSQ=34.35;AC=2739;AN=29246;NFAM=2325	SVTYPE=BND;POS=40873013;STRANDS=++:826;CIPOS=0,1;CIEND=0,1;CIPOS95=0,0;CIEND95=0,0;MATEID=85143_1;EVENT=85143;SECONDARY;SU=826;PE=0;SR=826;ALG=PROD;AF=0.09365;NSAMP=2406;MSQ=34.35;AC=2739;AN=29246;NFAM=2325
chr5	156406811	156406828	chr22	32956053	32956070	88398	7093.41	+	+	BND	LOW	88398_1	N	N]chr22:32956062]	88398_2	N	N]chr5:156406820]	SVTYPE=BND;POS=156406820;STRANDS=++:4;CIPOS=-9,8;CIEND=-9,8;CIPOS95=0,0;CIEND95=0,0;MATEID=88398_2;EVENT=88398;SU=4;PE=0;SR=4;ALG=PROD;AF=0.009266;NSAMP=270;MSQ=17.02;AC=271;AN=29246;NFAM=267	SVTYPE=BND;POS=32956062;STRANDS=++:4;CIPOS=-9,8;CIEND=-9,8;CIPOS95=0,0;CIEND95=0,0;MATEID=88398_1;EVENT=88398;SECONDARY;SU=4;PE=0;SR=4;ALG=PROD;AF=0.009266;NSAMP=270;MSQ=17.02;AC=271;AN=29246;NFAM=267
chr5	156406849	156406854	chr6	128961331	128961335	89231	19297.5	-	+	BND	LOW	89231_1	N	]chr6:128961332]N	89231_2	N	N[chr5:156406853[	SVTYPE=BND;POS=156406853;STRANDS=-+:320;CIPOS=-3,2;CIEND=-1,3;CIPOS95=0,0;CIEND95=0,0;MATEID=89231_2;EVENT=89231;SU=320;PE=0;SR=320;ALG=PROD;AF=0.01251;NSAMP=366;MSQ=38.96;AC=366;AN=29246;NFAM=356	SVTYPE=BND;POS=128961332;STRANDS=-+:320;CIPOS=-1,3;CIEND=-3,2;CIPOS95=0,0;CIEND95=0,0;MATEID=89231_1;EVENT=89231;SECONDARY;SU=320;PE=0;SR=320;ALG=PROD;AF=0.01251;NSAMP=366;MSQ=38.96;AC=366;AN=29246;NFAM=356
chr5	156412816	156413276	chr5	156413749	156414014	366563	200.7	+	-	DEL	PASS	366563	N	<DEL>	.	.	.	SVTYPE=DEL;POS=156412826;SVLEN=-1179;END=156414005;STRANDS=+-:8;IMPRECISE;CIPOS=-10,450;CIEND=-256,9;CIPOS95=-1,79;CIEND95=-90,0;SU=8;PE=8;SR=0;ALG=PROD;AF=3.419e-05;NSAMP=1;MSQ=200.7;AC=1;AN=29246;NFAM=1	.
chr5	156423133	156423241	chr5	156423355	156423491	519361	56767.8	-	+	BND	LOW	519361_1	N	]chr5:156423449]N	519361_2	N	N[chr5:156423193[	SVTYPE=BND;POS=156423193;STRANDS=-+:2811;IMPRECISE;CIPOS=-59,49;CIEND=-94,42;CIPOS95=-1,1;CIEND95=-7,7;MATEID=519361_2;EVENT=519361;SU=2811;PE=0;SR=2811;ALG=SUM;AF=0.05669;NSAMP=1658;MSQ=16.22;RECLASSIFIED;AC=1658;AN=29246;NFAM=1572	SVTYPE=BND;POS=156423449;STRANDS=-+:2811;IMPRECISE;CIPOS=-94,42;CIEND=-59,49;CIPOS95=-7,7;CIEND95=-1,1;MATEID=519361_1;EVENT=519361;SECONDARY;SU=2811;PE=0;SR=2811;ALG=SUM;AF=0.05669;NSAMP=1658;MSQ=16.22;RECLASSIFIED;AC=1658;AN=29246;NFAM=1572
chr5	156449173	156449177	chr5	156454963	156454965	366564	13373.3	+	-	BND	PASS	366564_1	N	N[chr5:156454966[	366564_2	N	]chr5:156449175]N	SVTYPE=BND;POS=156449175;STRANDS=+-:578;CIPOS=-2,2;CIEND=-2,0;CIPOS95=0,0;CIEND95=0,0;MATEID=366564_2;EVENT=366564;SU=578;PE=318;SR=260;ALG=PROD;AF=0.000171;NSAMP=5;MSQ=522.17;RECLASSIFIED;AC=5;AN=29246;NFAM=5	SVTYPE=BND;POS=156454966;STRANDS=+-:578;CIPOS=-2,0;CIEND=-2,2;CIPOS95=0,0;CIEND95=0,0;MATEID=366564_1;EVENT=366564;SECONDARY;SU=578;PE=318;SR=260;ALG=PROD;AF=0.000171;NSAMP=5;MSQ=522.17;RECLASSIFIED;AC=5;AN=29246;NFAM=5
chr5	156462761	156462780	chr5	156462817	156462836	366565	27.71	+	-	DEL	PASS	366565	N	<DEL>	.	.	.	SVTYPE=DEL;POS=156462771;SVLEN=-56;END=156462827;STRANDS=+-:4;IMPRECISE;CIPOS=-10,9;CIEND=-10,9;CIPOS95=-1,1;CIEND95=-1,1;SU=4;PE=2;SR=2;ALG=PROD;AF=3.419e-05;NSAMP=1;MSQ=15.11;AC=1;AN=29246;NFAM=1	.
chr5	156490714	156490717	chr5	156491709	156491712	366566	8174.05	+	-	BND	PASS	366566_1	N	N[chr5:156491712[	366566_2	N	]chr5:156490716]N	SVTYPE=BND;POS=156490716;STRANDS=+-:435;CIPOS=-2,1;CIEND=-2,1;CIPOS95=0,0;CIEND95=0,0;MATEID=366566_2;EVENT=366566;SU=435;PE=219;SR=216;ALG=PROD;AF=0.0007522;NSAMP=22;MSQ=357.5;RECLASSIFIED;AC=22;AN=29246;NFAM=21	SVTYPE=BND;POS=156491712;STRANDS=+-:435;CIPOS=-2,1;CIEND=-2,1;CIPOS95=0,0;CIEND95=0,0;MATEID=366566_1;EVENT=366566;SECONDARY;SU=435;PE=219;SR=216;ALG=PROD;AF=0.0007522;NSAMP=22;MSQ=357.5;RECLASSIFIED;AC=22;AN=29246;NFAM=21
chr5	156490722	156490726	chr5	156491946	156491949	519362	4259.59	-	+	BND	LOW	519362_1	N	]chr5:156491948]N	519362_2	N	N[chr5:156490726[	SVTYPE=BND;POS=156490726;STRANDS=-+:422;CIPOS=-3,1;CIEND=-2,1;CIPOS95=0,0;CIEND95=0,0;MATEID=519362_2;EVENT=519362;SU=422;PE=218;SR=204;ALG=PROD;AF=0.0007522;NSAMP=22;MSQ=188.28;RECLASSIFIED;AC=22;AN=29246;NFAM=21	SVTYPE=BND;POS=156491948;STRANDS=-+:422;CIPOS=-2,1;CIEND=-3,1;CIPOS95=0,0;CIEND95=0,0;MATEID=519362_1;EVENT=519362;SECONDARY;SU=422;PE=218;SR=204;ALG=PROD;AF=0.0007522;NSAMP=22;MSQ=188.28;RECLASSIFIED;AC=22;AN=29246;NFAM=21
chr5	156497180	156497197	chr5	156497616	156497633	366567	18474.6	+	-	BND	LOW	366567_1	N	N[chr5:156497626[	366567_2	N	]chr5:156497189]N	SVTYPE=BND;POS=156497189;STRANDS=+-:4;CIPOS=-9,8;CIEND=-9,8;CIPOS95=0,0;CIEND95=0,0;MATEID=366567_2;EVENT=366567;SU=4;PE=0;SR=4;ALG=PROD;AF=0.01928;NSAMP=528;MSQ=25.17;RECLASSIFIED;AC=564;AN=29246;NFAM=523	SVTYPE=BND;POS=156497626;STRANDS=+-:4;CIPOS=-9,8;CIEND=-9,8;CIPOS95=0,0;CIEND95=0,0;MATEID=366567_1;EVENT=366567;SECONDARY;SU=4;PE=0;SR=4;ALG=PROD;AF=0.01928;NSAMP=528;MSQ=25.17;RECLASSIFIED;AC=564;AN=29246;NFAM=523
chr5	156499930	156499933	chr5	156500223	156500242	366568	1033.63	+	-	BND	LOW	366568_1	N	N[chr5:156500234[	366568_2	N	]chr5:156499932]N	SVTYPE=BND;POS=156499932;STRANDS=+-:19;CIPOS=-2,1;CIEND=-10,9;CIPOS95=0,0;CIEND95=0,0;MATEID=366568_2;EVENT=366568;SU=19;PE=1;SR=18;ALG=PROD;AF=0.0002052;NSAMP=6;MSQ=170.56;RECLASSIFIED;AC=6;AN=29246;NFAM=6	SVTYPE=BND;POS=156500234;STRANDS=+-:19;CIPOS=-10,9;CIEND=-2,1;CIPOS95=0,0;CIEND95=0,0;MATEID=366568_1;EVENT=366568;SECONDARY;SU=19;PE=1;SR=18;ALG=PROD;AF=0.0002052;NSAMP=6;MSQ=170.56;RECLASSIFIED;AC=6;AN=29246;NFAM=6
chr5	156521331	156521334	chr5	156527242	156527247	366569	8259.9	+	-	BND	PASS	366569_1	N	N[chr5:156527246[	366569_2	N	]chr5:156521333]N	SVTYPE=BND;POS=156521333;STRANDS=+-:362;CIPOS=-2,1;CIEND=-3,2;CIPOS95=0,0;CIEND95=0,0;MATEID=366569_2;EVENT=366569;SU=362;PE=196;SR=166;ALG=PROD;AF=0.0006497;NSAMP=19;MSQ=434.73;RECLASSIFIED;AC=19;AN=29246;NFAM=16	SVTYPE=BND;POS=156527246;STRANDS=+-:362;CIPOS=-3,2;CIEND=-2,1;CIPOS95=0,0;CIEND95=0,0;MATEID=366569_1;EVENT=366569;SECONDARY;SU=362;PE=196;SR=166;ALG=PROD;AF=0.0006497;NSAMP=19;MSQ=434.73;RECLASSIFIED;AC=19;AN=29246;NFAM=16
chr5	156524105	156524109	chr5	156524173	156524176	594192	7912.35	+	+	INV	LOW	594192	N	<INV>	.	.	.	SVTYPE=INV;POS=156524105;SVLEN=68;END=156524173;STRANDS=++:681,--:231;CIPOS=0,4;CIEND=0,3;CIPOS95=0,0;CIEND95=0,0;SU=912;PE=274;SR=638;ALG=PROD;AF=0.005166;NSAMP=148;MSQ=27.24;AC=151;AN=29230;NFAM=144	.
chr5	156569716	156569775	chr5	156570198	156570243	366571	1483.57	+	-	BND	LOW	366571_1	N	N[chr5:156570222[	366571_2	N	]chr5:156569746]N	SVTYPE=BND;POS=156569746;STRANDS=+-:38;CIPOS=-30,29;CIEND=-23,22;CIPOS95=0,0;CIEND95=0,0;MATEID=366571_2;EVENT=366571;SU=38;PE=15;SR=23;ALG=PROD;AF=0.0002393;NSAMP=7;MSQ=27.72;RECLASSIFIED;AC=7;AN=29246;NFAM=7	SVTYPE=BND;POS=156570222;STRANDS=+-:38;CIPOS=-23,22;CIEND=-30,29;CIPOS95=0,0;CIEND95=0,0;MATEID=366571_1;EVENT=366571;SECONDARY;SU=38;PE=15;SR=23;ALG=PROD;AF=0.0002393;NSAMP=7;MSQ=27.72;RECLASSIFIED;AC=7;AN=29246;NFAM=7
chr5	156579097	156579560	chr5	156808248	156808601	594193	41.76	-	-	BND	LOW	594193_1	N	[chr5:156808593[N	594193_2	N	[chr5:156579552[N	SVTYPE=BND;POS=156579552;STRANDS=--:5;IMPRECISE;CIPOS=-454,9;CIEND=-344,9;CIPOS95=-131,1;CIEND95=-79,2;MATEID=594193_2;EVENT=594193;SU=5;PE=5;SR=0;ALG=PROD;AF=3.419e-05;NSAMP=1;MSQ=41.76;AC=1;AN=29246;NFAM=1	SVTYPE=BND;POS=156808593;STRANDS=--:5;IMPRECISE;CIPOS=-344,9;CIEND=-454,9;CIPOS95=-79,2;CIEND95=-131,1;MATEID=594193_1;EVENT=594193;SECONDARY;SU=5;PE=5;SR=0;ALG=PROD;AF=3.419e-05;NSAMP=1;MSQ=41.76;AC=1;AN=29246;NFAM=1
chr5	156579770	156580239	chr5	156808524	156808823	594194	38.76	+	+	BND	LOW	594194_1	N	N]chr5:156808534]	594194_2	N	N]chr5:156579780]	SVTYPE=BND;POS=156579780;STRANDS=++:4;IMPRECISE;CIPOS=-10,459;CIEND=-10,289;CIPOS95=-1,148;CIEND95=-2,74;MATEID=594194_2;EVENT=594194;SU=4;PE=4;SR=0;ALG=PROD;AF=3.419e-05;NSAMP=1;MSQ=38.76;AC=1;AN=29246;NFAM=1	SVTYPE=BND;POS=156808534;STRANDS=++:4;IMPRECISE;CIPOS=-10,289;CIEND=-10,459;CIPOS95=-2,74;CIEND95=-1,148;MATEID=594194_1;EVENT=594194;SECONDARY;SU=4;PE=4;SR=0;ALG=PROD;AF=3.419e-05;NSAMP=1;MSQ=38.76;AC=1;AN=29246;NFAM=1
chr5	156588602	156588621	chr5	156588984	156589003	366573	326.61	+	-	BND	LOW	366573_1	N	N[chr5:156588995[	366573_2	N	]chr5:156588612]N	SVTYPE=BND;POS=156588612;STRANDS=+-:4;IMPRECISE;CIPOS=-10,9;CIEND=-10,9;CIPOS95=-1,1;CIEND95=-1,1;MATEID=366573_2;EVENT=366573;SU=4;PE=2;SR=2;ALG=PROD;AF=0.0005129;NSAMP=15;MSQ=16.29;RECLASSIFIED;AC=15;AN=29246;NFAM=15	SVTYPE=BND;POS=156588995;STRANDS=+-:4;IMPRECISE;CIPOS=-10,9;CIEND=-10,9;CIPOS95=-1,1;CIEND95=-1,1;MATEID=366573_1;EVENT=366573;SECONDARY;SU=4;PE=2;SR=2;ALG=PROD;AF=0.0005129;NSAMP=15;MSQ=16.29;RECLASSIFIED;AC=15;AN=29246;NFAM=15
chr5	156622471	156622488	chr12	18226939	18226956	84485	16833.4	+	+	BND	LOW	84485_1	N	N]chr12:18226948]	84485_2	N	N]chr5:156622480]	SVTYPE=BND;POS=156622480;STRANDS=++:4;CIPOS=-9,8;CIEND=-9,8;CIPOS95=0,0;CIEND95=0,0;MATEID=84485_2;EVENT=84485;SU=4;PE=0;SR=4;ALG=PROD;AF=0.01084;NSAMP=317;MSQ=25.37;AC=317;AN=29246;NFAM=310	SVTYPE=BND;POS=18226948;STRANDS=++:4;CIPOS=-9,8;CIEND=-9,8;CIPOS95=0,0;CIEND95=0,0;MATEID=84485_1;EVENT=84485;SECONDARY;SU=4;PE=0;SR=4;ALG=PROD;AF=0.01084;NSAMP=317;MSQ=25.37;AC=317;AN=29246;NFAM=310
chr5	156641513	156641532	chr5	156641594	156641604	366574	407.73	+	-	DEL	PASS	366574	N	<DEL>	.	.	.	SVTYPE=DEL;POS=156641523;SVLEN=-72;END=156641595;STRANDS=+-:14;CIPOS=-10,9;CIEND=-1,9;CIPOS95=0,0;CIEND95=0,0;SU=14;PE=0;SR=14;ALG=PROD;AF=3.419e-05;NSAMP=1;MSQ=407.72;AC=1;AN=29246;NFAM=1	.
chr5	156648545	156648564	chr5	156653445	156653464	366575	398.39	+	-	DEL	PASS	366575	N	<DEL>	.	.	.	SVTYPE=DEL;POS=156648555;SVLEN=-4900;END=156653455;STRANDS=+-:21;IMPRECISE;CIPOS=-10,9;CIEND=-10,9;CIPOS95=-1,1;CIEND95=-1,1;SU=21;PE=19;SR=2;ALG=PROD;AF=3.419e-05;NSAMP=1;MSQ=398.39;AC=1;AN=29246;NFAM=1	.
chr5	156653464	156653521	chr8	82658116	82658173	90438	1.1362e+06	-	-	BND	LOW	90438_1	N	[chr8:82658146[N	90438_2	N	[chr5:156653494[N	SVTYPE=BND;POS=156653494;STRANDS=--:13;CIPOS=-29,28;CIEND=-29,28;CIPOS95=0,0;CIEND95=0,0;MATEID=90438_2;EVENT=90438;SU=13;PE=0;SR=13;ALG=PROD;AF=0.3748;NSAMP=10891;MSQ=62.39;AC=10960;AN=29246;NFAM=10128	SVTYPE=BND;POS=82658146;STRANDS=--:13;CIPOS=-29,28;CIEND=-29,28;CIPOS95=0,0;CIEND95=0,0;MATEID=90438_1;EVENT=90438;SECONDARY;SU=13;PE=0;SR=13;ALG=PROD;AF=0.3748;NSAMP=10891;MSQ=62.39;AC=10960;AN=29246;NFAM=10128
chr5	156657699	156657714	chr5	156666874	156666889	366576	5252.38	+	-	BND	PASS	366576_1	N	N[chr5:156666885[	366576_2	N	]chr5:156657705]N	SVTYPE=BND;POS=156657705;STRANDS=+-:159;CIPOS=-6,9;CIEND=-10,5;CIPOS95=0,0;CIEND95=0,0;MATEID=366576_2;EVENT=366576;SU=159;PE=140;SR=19;ALG=PROD;AF=0.0004445;NSAMP=13;MSQ=279.08;RECLASSIFIED;AC=13;AN=29246;NFAM=11	SVTYPE=BND;POS=156666885;STRANDS=+-:159;CIPOS=-10,5;CIEND=-6,9;CIPOS95=0,0;CIEND95=0,0;MATEID=366576_1;EVENT=366576;SECONDARY;SU=159;PE=140;SR=19;ALG=PROD;AF=0.0004445;NSAMP=13;MSQ=279.08;RECLASSIFIED;AC=13;AN=29246;NFAM=11
chr5	156695457	156695511	chr9	71756184	71756243	90940	12180.1	-	+	BND	LOW	90940_1	N	]chr9:71756214]N	90940_2	N	N[chr5:156695484[	SVTYPE=BND;POS=156695484;STRANDS=-+:13;IMPRECISE;CIPOS=-26,28;CIEND=-30,29;CIPOS95=-1,1;CIEND95=0,0;MATEID=90940_2;EVENT=90940;SU=13;PE=9;SR=4;ALG=PROD;AF=0.005642;NSAMP=165;MSQ=39.37;AC=165;AN=29246;NFAM=163	SVTYPE=BND;POS=71756214;STRANDS=-+:13;IMPRECISE;CIPOS=-30,29;CIEND=-26,28;CIPOS95=0,0;CIEND95=-1,1;MATEID=90940_1;EVENT=90940;SECONDARY;SU=13;PE=9;SR=4;ALG=PROD;AF=0.005642;NSAMP=165;MSQ=39.37;AC=165;AN=29246;NFAM=163
chr5	156695541	156695600	chr9	71756166	71756220	90941	893.5	+	-	BND	LOW	90941_1	N	N[chr9:71756197[	90941_2	N	]chr5:156695571]N	SVTYPE=BND;POS=156695571;STRANDS=+-:5;IMPRECISE;CIPOS=-30,29;CIEND=-30,24;CIPOS95=-1,1;CIEND95=-5,5;MATEID=90941_2;EVENT=90941;SU=5;PE=3;SR=2;ALG=PROD;AF=0.0006839;NSAMP=20;MSQ=27.63;AC=20;AN=29246;NFAM=20	SVTYPE=BND;POS=71756197;STRANDS=+-:5;IMPRECISE;CIPOS=-30,24;CIEND=-30,29;CIPOS95=-5,5;CIEND95=-1,1;MATEID=90941_1;EVENT=90941;SECONDARY;SU=5;PE=3;SR=2;ALG=PROD;AF=0.0006839;NSAMP=20;MSQ=27.63;AC=20;AN=29246;NFAM=20
chr5	156695548	156695603	chr12	96664670	96664729	84867	61321.8	+	+	BND	LOW	84867_1	N	N]chr12:96664700]	84867_2	N	N]chr5:156695574]	SVTYPE=BND;POS=156695574;STRANDS=++:6;IMPRECISE;CIPOS=-26,29;CIEND=-30,29;CIPOS95=-3,3;CIEND95=-3,3;MATEID=84867_2;EVENT=84867;SU=6;PE=5;SR=1;ALG=PROD;AF=0.03874;NSAMP=1133;MSQ=31.8;AC=1133;AN=29246;NFAM=1104	SVTYPE=BND;POS=96664700;STRANDS=++:6;IMPRECISE;CIPOS=-30,29;CIEND=-26,29;CIPOS95=-3,3;CIEND95=-3,3;MATEID=84867_1;EVENT=84867;SECONDARY;SU=6;PE=5;SR=1;ALG=PROD;AF=0.03874;NSAMP=1133;MSQ=31.8;AC=1133;AN=29246;NFAM=1104
chr5	156705355	156705358	chr5	156715592	156715610	366577	665.41	+	-	DEL	PASS	366577	N	<DEL>	.	.	.	SVTYPE=DEL;POS=156705357;SVLEN=-10245;END=156715602;STRANDS=+-:29;CIPOS=-2,1;CIEND=-10,8;CIPOS95=0,0;CIEND95=0,0;SU=29;PE=16;SR=13;ALG=PROD;AF=3.419e-05;NSAMP=1;MSQ=665.41;AC=1;AN=29246;NFAM=1	.
chr5	156717810	156717812	chr5	156718932	156718933	366578	30525.0	+	-	BND	PASS	366578_1	N	N[chr5:156718934[	366578_2	N	]chr5:156717811]N	SVTYPE=BND;POS=156717811;STRANDS=+-:1359;CIPOS=-1,1;CIEND=-1,0;CIPOS95=0,0;CIEND95=0,0;MATEID=366578_2;EVENT=366578;SU=1359;PE=758;SR=601;ALG=PROD;AF=0.001881;NSAMP=55;MSQ=453.69;RECLASSIFIED;AC=55;AN=29246;NFAM=52	SVTYPE=BND;POS=156718934;STRANDS=+-:1359;CIPOS=-1,0;CIEND=-1,1;CIPOS95=0,0;CIEND95=0,0;MATEID=366578_1;EVENT=366578;SECONDARY;SU=1359;PE=758;SR=601;ALG=PROD;AF=0.001881;NSAMP=55;MSQ=453.69;RECLASSIFIED;AC=55;AN=29246;NFAM=52
chr5	156741518	156741518	chr5	156741572	156741572	366579	72356.6	+	-	BND	LOW	366579_1	N	N[chr5:156741573[	366579_2	N	]chr5:156741518]N	SVTYPE=BND;POS=156741518;STRANDS=+-:2393;CIPOS=0,0;CIEND=0,0;CIPOS95=0,0;CIEND95=0,0;MATEID=366579_2;EVENT=366579;SU=2393;PE=13;SR=2380;ALG=PROD;AF=0.01197;NSAMP=345;MSQ=186.13;RECLASSIFIED;AC=350;AN=29246;NFAM=336	SVTYPE=BND;POS=156741573;STRANDS=+-:2393;CIPOS=0,0;CIEND=0,0;CIPOS95=0,0;CIEND95=0,0;MATEID=366579_1;EVENT=366579;SECONDARY;SU=2393;PE=13;SR=2380;ALG=PROD;AF=0.01197;NSAMP=345;MSQ=186.13;RECLASSIFIED;AC=350;AN=29246;NFAM=336
chr5	156773283	156773289	chr5	156773367	156773386	366580	361.41	+	-	DEL	PASS	366580	N	<DEL>	.	.	.	SVTYPE=DEL;POS=156773287;SVLEN=-90;END=156773377;STRANDS=+-:11;CIPOS=-4,2;CIEND=-10,9;CIPOS95=0,0;CIEND95=0,0;SU=11;PE=1;SR=10;ALG=PROD;AF=3.419e-05;NSAMP=1;MSQ=350.67;AC=1;AN=29246;NFAM=1	.
chr5	156781443	156781496	chr22	30623732	30623831	88396	1321.98	-	+	BND	LOW	88396_1	N	]chr22:30623782]N	88396_2	N	N[chr5:156781468[	SVTYPE=BND;POS=156781468;STRANDS=-+:40;IMPRECISE;CIPOS=-24,29;CIEND=-50,49;CIPOS95=-4,4;CIEND95=-1,1;MATEID=88396_2;EVENT=88396;SU=40;PE=37;SR=3;ALG=PROD;AF=0.002291;NSAMP=67;MSQ=16.34;AC=67;AN=29246;NFAM=67	SVTYPE=BND;POS=30623782;STRANDS=-+:40;IMPRECISE;CIPOS=-50,49;CIEND=-24,29;CIPOS95=-1,1;CIEND95=-4,4;MATEID=88396_1;EVENT=88396;SECONDARY;SU=40;PE=37;SR=3;ALG=PROD;AF=0.002291;NSAMP=67;MSQ=16.34;AC=67;AN=29246;NFAM=67
chr5	156782174	156782193	chr6	41357622	41357641	88784	347.92	-	-	BND	LOW	88784_1	N	[chr6:41357633[N	88784_2	N	[chr5:156782185[N	SVTYPE=BND;POS=156782185;STRANDS=--:5;CIPOS=-10,9;CIEND=-10,9;CIPOS95=0,0;CIEND95=0,0;MATEID=88784_2;EVENT=88784;SU=5;PE=0;SR=5;ALG=PROD;AF=0.0004445;NSAMP=13;MSQ=17.85;AC=13;AN=29246;NFAM=13	SVTYPE=BND;POS=41357633;STRANDS=--:5;CIPOS=-10,9;CIEND=-10,9;CIPOS95=0,0;CIEND95=0,0;MATEID=88784_1;EVENT=88784;SECONDARY;SU=5;PE=0;SR=5;ALG=PROD;AF=0.0004445;NSAMP=13;MSQ=17.85;AC=13;AN=29246;NFAM=13
chr5	156782177	156782194	chr6	54605104	54605121	88852	1628.86	-	+	BND	LOW	88852_1	N	]chr6:54605113]N	88852_2	N	N[chr5:156782187[	SVTYPE=BND;POS=156782187;STRANDS=-+:42;CIPOS=-9,8;CIEND=-9,8;CIPOS95=0,0;CIEND95=0,0;MATEID=88852_2;EVENT=88852;SU=42;PE=0;SR=42;ALG=PROD;AF=0.001949;NSAMP=57;MSQ=23.22;AC=57;AN=29246;NFAM=57	SVTYPE=BND;POS=54605113;STRANDS=-+:42;CIPOS=-9,8;CIEND=-9,8;CIPOS95=0,0;CIEND95=0,0;MATEID=88852_1;EVENT=88852;SECONDARY;SU=42;PE=0;SR=42;ALG=PROD;AF=0.001949;NSAMP=57;MSQ=23.22;AC=57;AN=29246;NFAM=57
chr5	156785667	156785715	chr5	156785746	156785795	366581	578.36	+	-	BND	PASS	366581_1	N	N[chr5:156785772[	366581_2	N	]chr5:156785691]N	SVTYPE=BND;POS=156785691;STRANDS=+-:15;CIPOS=-24,24;CIEND=-25,24;CIPOS95=0,0;CIEND95=0,0;MATEID=366581_2;EVENT=366581;SU=15;PE=0;SR=15;ALG=PROD;AF=6.839e-05;NSAMP=2;MSQ=289.18;RECLASSIFIED;AC=2;AN=29246;NFAM=1	SVTYPE=BND;POS=156785772;STRANDS=+-:15;CIPOS=-25,24;CIEND=-24,24;CIPOS95=0,0;CIEND95=0,0;MATEID=366581_1;EVENT=366581;SECONDARY;SU=15;PE=0;SR=15;ALG=PROD;AF=6.839e-05;NSAMP=2;MSQ=289.18;RECLASSIFIED;AC=2;AN=29246;NFAM=1
chr5	156786459	156786729	chr5	156788866	156789082	366582	689.45	+	-	DEL	PASS	366582	N	<DEL>	.	.	.	SVTYPE=DEL;POS=156786489;SVLEN=-2564;END=156789053;STRANDS=+-:30;IMPRECISE;CIPOS=-30,240;CIEND=-187,29;CIPOS95=-16,16;CIEND95=-26,26;SU=30;PE=30;SR=0;ALG=PROD;AF=3.419e-05;NSAMP=1;MSQ=128.87;AC=1;AN=29246;NFAM=1	.
chr5	156787251	156787930	chr5	156789622	156790198	366583	1271.53	+	-	BND	LOW	366583_1	N	N[chr5:156790149[	366583_2	N	]chr5:156787515]N	SVTYPE=BND;POS=156787515;STRANDS=+-:43;IMPRECISE;CIPOS=-264,415;CIEND=-526,50;CIPOS95=-227,227;CIEND95=-314,50;MATEID=366583_2;EVENT=366583;SU=43;PE=43;SR=0;ALG=SUM;AF=0.0002393;NSAMP=7;MSQ=101.06;RETAINED;RECLASSIFIED;AC=7;AN=29246;NFAM=7	SVTYPE=BND;POS=156790149;STRANDS=+-:43;IMPRECISE;CIPOS=-526,50;CIEND=-264,415;CIPOS95=-314,50;CIEND95=-227,227;MATEID=366583_1;EVENT=366583;SECONDARY;SU=43;PE=43;SR=0;ALG=SUM;AF=0.0002393;NSAMP=7;MSQ=101.06;RETAINED;RECLASSIFIED;AC=7;AN=29246;NFAM=7
chr5	156787409	156788251	chr5	156790568	156791477	519364	279.6	-	+	BND	LOW	519364_1	N	]chr5:156790892]N	519364_2	N	N[chr5:156788151[	SVTYPE=BND;POS=156788151;STRANDS=-+:49;IMPRECISE;CIPOS=-741,101;CIEND=-324,585;CIPOS95=-307,101;CIEND95=-276,276;MATEID=519364_2;EVENT=519364;SU=49;PE=49;SR=0;ALG=SUM;AF=0.0001368;NSAMP=4;MSQ=22.46;RECLASSIFIED;AC=4;AN=29246;NFAM=4	SVTYPE=BND;POS=156790892;STRANDS=-+:49;IMPRECISE;CIPOS=-324,585;CIEND=-741,101;CIPOS95=-276,276;CIEND95=-307,101;MATEID=519364_1;EVENT=519364;SECONDARY;SU=49;PE=49;SR=0;ALG=SUM;AF=0.0001368;NSAMP=4;MSQ=22.46;RECLASSIFIED;AC=4;AN=29246;NFAM=4
chr5	156789655	156790223	chr7	92384402	92384842	89818	104.83	-	+	BND	LOW	89818_1	N	]chr7:92384452]N	89818_2	N	N[chr5:156790175[	SVTYPE=BND;POS=156790175;STRANDS=-+:6;IMPRECISE;CIPOS=-519,49;CIEND=-50,390;CIPOS95=-142,49;CIEND95=-50,94;MATEID=89818_2;EVENT=89818;SU=6;PE=6;SR=0;ALG=PROD;AF=3.419e-05;NSAMP=1;MSQ=104.83;AC=1;AN=29246;NFAM=1	SVTYPE=BND;POS=92384452;STRANDS=-+:6;IMPRECISE;CIPOS=-50,390;CIEND=-519,49;CIPOS95=-50,94;CIEND95=-142,49;MATEID=89818_1;EVENT=89818;SECONDARY;SU=6;PE=6;SR=0;ALG=PROD;AF=3.419e-05;NSAMP=1;MSQ=104.83;AC=1;AN=29246;NFAM=1
chr5	156790324	156790854	chr7	92384194	92384658	89819	104.83	+	-	BND	LOW	89819_1	N	N[chr7:92384610[	89819_2	N	]chr5:156790374]N	SVTYPE=BND;POS=156790374;STRANDS=+-:5;IMPRECISE;CIPOS=-50,480;CIEND=-415,49;CIPOS95=-50,142;CIEND95=-120,49;MATEID=89819_2;EVENT=89819;SU=5;PE=5;SR=0;ALG=PROD;AF=3.419e-05;NSAMP=1;MSQ=104.83;AC=1;AN=29246;NFAM=1	SVTYPE=BND;POS=92384610;STRANDS=+-:5;IMPRECISE;CIPOS=-415,49;CIEND=-50,480;CIPOS95=-120,49;CIEND95=-50,142;MATEID=89819_1;EVENT=89819;SECONDARY;SU=5;PE=5;SR=0;ALG=PROD;AF=3.419e-05;NSAMP=1;MSQ=104.83;AC=1;AN=29246;NFAM=1
chr5	156794310	156794600	chr5	156796123	156796480	366585	86.73	+	-	DEL	PASS	366585	N	<DEL>	.	.	.	SVTYPE=DEL;POS=156794340;SVLEN=-2111;END=156796451;STRANDS=+-:9;IMPRECISE;CIPOS=-30,260;CIEND=-328,29;CIPOS95=-30,59;CIEND95=-50,29;SU=9;PE=9;SR=0;ALG=PROD;AF=3.419e-05;NSAMP=1;MSQ=32.88;AC=1;AN=29246;NFAM=1	.
chr5	156809727	156809743	chr5	156811241	156811257	366586	245.59	+	-	DEL	PASS	366586	N	<DEL>	.	.	.	SVTYPE=DEL;POS=156809734;SVLEN=-1517;END=156811251;STRANDS=+-:8;IMPRECISE;CIPOS=-7,9;CIEND=-10,6;CIPOS95=-1,1;CIEND95=-1,0;SU=8;PE=6;SR=2;ALG=PROD;AF=3.419e-05;NSAMP=1;MSQ=245.59;AC=1;AN=29246;NFAM=1	.
chr5	156832428	156832447	chr5	156832783	156832802	366587	228.69	+	-	BND	LOW	366587_1	N	N[chr5:156832794[	366587_2	N	]chr5:156832438]N	SVTYPE=BND;POS=156832438;STRANDS=+-:5;CIPOS=-10,9;CIEND=-10,9;CIPOS95=0,0;CIEND95=0,0;MATEID=366587_2;EVENT=366587;SU=5;PE=0;SR=5;ALG=PROD;AF=0.0002735;NSAMP=8;MSQ=16.71;RECLASSIFIED;AC=8;AN=29246;NFAM=8	SVTYPE=BND;POS=156832794;STRANDS=+-:5;CIPOS=-10,9;CIEND=-10,9;CIPOS95=0,0;CIEND95=0,0;MATEID=366587_1;EVENT=366587;SECONDARY;SU=5;PE=0;SR=5;ALG=PROD;AF=0.0002735;NSAMP=8;MSQ=16.71;RECLASSIFIED;AC=8;AN=29246;NFAM=8
chr5	156843433	156843452	chr5	156843788	156843807	366588	1123.57	+	-	BND	LOW	366588_1	N	N[chr5:156843799[	366588_2	N	]chr5:156843443]N	SVTYPE=BND;POS=156843443;STRANDS=+-:15;CIPOS=-10,9;CIEND=-10,9;CIPOS95=0,0;CIEND95=0,0;MATEID=366588_2;EVENT=366588;SU=15;PE=4;SR=11;ALG=PROD;AF=0.0008206;NSAMP=24;MSQ=16.67;RECLASSIFIED;AC=24;AN=29246;NFAM=24	SVTYPE=BND;POS=156843799;STRANDS=+-:15;CIPOS=-10,9;CIEND=-10,9;CIPOS95=0,0;CIEND95=0,0;MATEID=366588_1;EVENT=366588;SECONDARY;SU=15;PE=4;SR=11;ALG=PROD;AF=0.0008206;NSAMP=24;MSQ=16.67;RECLASSIFIED;AC=24;AN=29246;NFAM=24
chr5	156848388	156848407	chr5	156848737	156848751	366589	323.71	+	-	BND	LOW	366589_1	N	N[chr5:156848747[	366589_2	N	]chr5:156848398]N	SVTYPE=BND;POS=156848398;STRANDS=+-:5;IMPRECISE;CIPOS=-10,9;CIEND=-9,5;CIPOS95=0,0;CIEND95=-1,0;MATEID=366589_2;EVENT=366589;SU=5;PE=0;SR=5;ALG=PROD;AF=0.0003761;NSAMP=11;MSQ=14.7;RECLASSIFIED;AC=11;AN=29246;NFAM=11	SVTYPE=BND;POS=156848747;STRANDS=+-:5;IMPRECISE;CIPOS=-9,5;CIEND=-10,9;CIPOS95=-1,0;CIEND95=0,0;MATEID=366589_1;EVENT=366589;SECONDARY;SU=5;PE=0;SR=5;ALG=PROD;AF=0.0003761;NSAMP=11;MSQ=14.7;RECLASSIFIED;AC=11;AN=29246;NFAM=11
chr5	156880953	156881465	chr5	156881671	156881698	594195	41.96	+	+	INV	LOW	594195	N	<INV>	.	.	.	SVTYPE=INV;POS=156881456;SVLEN=233;END=156881689;STRANDS=++:1,--:4;IMPRECISE;CIPOS=-503,9;CIEND=-18,9;CIPOS95=-174,2;CIEND95=-18,0;SU=5;PE=5;SR=0;ALG=PROD;AF=3.419e-05;NSAMP=1;MSQ=23.81;AC=1;AN=29246;NFAM=1	.
chr5	156886214	156886233	chr5	156886489	156886508	366590	767.15	+	-	DEL	PASS	366590	N	<DEL>	.	.	.	SVTYPE=DEL;POS=156886224;SVLEN=-275;END=156886499;STRANDS=+-:19;CIPOS=-10,9;CIEND=-10,9;CIPOS95=0,0;CIEND95=0,0;SU=19;PE=2;SR=17;ALG=PROD;AF=3.419e-05;NSAMP=1;MSQ=758.14;AC=1;AN=29246;NFAM=1	.
chr5	156903962	156904013	chr5	156904232	156904283	366592	129.57	+	-	BND	LOW	366592_1	N	N[chr5:156904259[	366592_2	N	]chr5:156903988]N	SVTYPE=BND;POS=156903988;STRANDS=+-:11;CIPOS=-26,25;CIEND=-26,25;CIPOS95=0,0;CIEND95=0,0;MATEID=366592_2;EVENT=366592;SU=11;PE=0;SR=11;ALG=PROD;AF=0.000171;NSAMP=5;MSQ=12.95;RECLASSIFIED;AC=5;AN=29246;NFAM=5	SVTYPE=BND;POS=156904259;STRANDS=+-:11;CIPOS=-26,25;CIEND=-26,25;CIPOS95=0,0;CIEND95=0,0;MATEID=366592_1;EVENT=366592;SECONDARY;SU=11;PE=0;SR=11;ALG=PROD;AF=0.000171;NSAMP=5;MSQ=12.95;RECLASSIFIED;AC=5;AN=29246;NFAM=5
chr5	156905730	156905739	chr5	156905882	156905896	519365	89.08	-	+	DUP	PASS	519365	N	<DUP>	.	.	.	SVTYPE=DUP;POS=156905735;SVLEN=157;END=156905892;STRANDS=-+:7;CIPOS=-5,4;CIEND=-10,4;CIPOS95=0,0;CIEND95=0,0;SU=7;PE=0;SR=7;ALG=PROD;AF=3.419e-05;NSAMP=1;MSQ=85.75;AC=1;AN=29246;NFAM=1	.
chr5	156916959	156917272	chr5	156918367	156918822	519366	244.96	-	+	DUP	PASS	519366	N	<DUP>	.	.	.	SVTYPE=DUP;POS=156917243;SVLEN=1154;END=156918397;STRANDS=-+:24;IMPRECISE;CIPOS=-284,29;CIEND=-30,425;CIPOS95=-22,22;CIEND95=-30,48;SU=24;PE=24;SR=0;ALG=PROD;AF=6.839e-05;NSAMP=2;MSQ=121.68;AC=2;AN=29246;NFAM=2	.
chr5	156922749	156922758	chr5	156923583	156923592	366597	275.65	+	-	DEL	PASS	366597	N	<DEL>	.	.	.	SVTYPE=DEL;POS=156922754;SVLEN=-835;END=156923589;STRANDS=+-:12;CIPOS=-5,4;CIEND=-6,3;CIPOS95=0,0;CIEND95=0,0;SU=12;PE=5;SR=7;ALG=PROD;AF=3.419e-05;NSAMP=1;MSQ=275.65;AC=1;AN=29246;NFAM=1	.
chr5	156931841	156931841	chr5	156932029	156932029	366598	204258.0	+	-	BND	PASS	366598_1	N	N[chr5:156932030[	366598_2	N	]chr5:156931841]N	SVTYPE=BND;POS=156931841;STRANDS=+-:5809;CIPOS=0,0;CIEND=0,0;CIPOS95=0,0;CIEND95=0,0;MATEID=366598_2;EVENT=366598;SU=5809;PE=138;SR=5671;ALG=PROD;AF=0.0211;NSAMP=605;MSQ=249.92;RECLASSIFIED;AC=617;AN=29246;NFAM=589	SVTYPE=BND;POS=156932030;STRANDS=+-:5809;CIPOS=0,0;CIEND=0,0;CIPOS95=0,0;CIEND95=0,0;MATEID=366598_1;EVENT=366598;SECONDARY;SU=5809;PE=138;SR=5671;ALG=PROD;AF=0.0211;NSAMP=605;MSQ=249.92;RECLASSIFIED;AC=617;AN=29246;NFAM=589
chr5	156932980	156933031	chr11	17193875	17193926	83922	1290.34	-	+	BND	LOW	83922_1	N	]chr11:17193901]N	83922_2	N	N[chr5:156933007[	SVTYPE=BND;POS=156933007;STRANDS=-+:6;CIPOS=-26,25;CIEND=-26,25;CIPOS95=0,0;CIEND95=0,0;MATEID=83922_2;EVENT=83922;SU=6;PE=0;SR=6;ALG=PROD;AF=0.001539;NSAMP=45;MSQ=25.67;AC=45;AN=29246;NFAM=45	SVTYPE=BND;POS=17193901;STRANDS=-+:6;CIPOS=-26,25;CIEND=-26,25;CIPOS95=0,0;CIEND95=0,0;MATEID=83922_1;EVENT=83922;SECONDARY;SU=6;PE=0;SR=6;ALG=PROD;AF=0.001539;NSAMP=45;MSQ=25.67;AC=45;AN=29246;NFAM=45
chr5	156940724	156940743	chr5	156940775	156940794	366599	629.75	+	-	DEL	PASS	366599	N	<DEL>	.	.	.	SVTYPE=DEL;POS=156940734;SVLEN=-51;END=156940785;STRANDS=+-:5;CIPOS=-10,9;CIEND=-10,9;CIPOS95=0,0;CIEND95=0,0;SU=5;PE=0;SR=5;ALG=PROD;AF=0.0002052;NSAMP=6;MSQ=104.41;AC=6;AN=29246;NFAM=6	.
chr5	156943574	156943843	chr5	156952130	156952535	519368	118.04	-	+	DUP	PASS	519368	N	<DUP>	.	.	.	SVTYPE=DUP;POS=156943834;SVLEN=8306;END=156952140;STRANDS=-+:13;IMPRECISE;CIPOS=-260,9;CIEND=-10,395;CIPOS95=-65,1;CIEND95=-2,92;SU=13;PE=13;SR=0;ALG=PROD;AF=3.419e-05;NSAMP=1;MSQ=116.01;AC=1;AN=29246;NFAM=1	.
chr5	156944162	156944598	chr5	179298940	179299444	594196	351.16	-	-	BND	LOW	594196_1	N	[chr5:179299416[N	594196_2	N	[chr5:156944570[N	SVTYPE=BND;POS=156944570;STRANDS=--:13;IMPRECISE;CIPOS=-407,29;CIEND=-475,29;CIPOS95=-55,29;CIEND95=-64,29;MATEID=594196_2;EVENT=594196;SU=13;PE=13;SR=0;ALG=PROD;AF=0.0003419;NSAMP=10;MSQ=26.86;AC=10;AN=29246;NFAM=10	SVTYPE=BND;POS=179299416;STRANDS=--:13;IMPRECISE;CIPOS=-475,29;CIEND=-407,29;CIPOS95=-64,29;CIEND95=-55,29;MATEID=594196_1;EVENT=594196;SECONDARY;SU=13;PE=13;SR=0;ALG=PROD;AF=0.0003419;NSAMP=10;MSQ=26.86;AC=10;AN=29246;NFAM=10
chr5	156944491	156944893	chr5	156946154	156946550	366600	11440.1	+	-	BND	LOW	366600_1	N	N[chr5:156946516[	366600_2	N	]chr5:156944522]N	SVTYPE=BND;POS=156944522;STRANDS=+-:25;IMPRECISE;CIPOS=-31,371;CIEND=-361,35;CIPOS95=-31,64;CIEND95=-46,35;MATEID=366600_2;EVENT=366600;SU=25;PE=25;SR=0;ALG=PROD;AF=0.01337;NSAMP=391;MSQ=19.32;RECLASSIFIED;AC=391;AN=29246;NFAM=390	SVTYPE=BND;POS=156946516;STRANDS=+-:25;IMPRECISE;CIPOS=-361,35;CIEND=-31,371;CIPOS95=-46,35;CIEND95=-31,64;MATEID=366600_1;EVENT=366600;SECONDARY;SU=25;PE=25;SR=0;ALG=PROD;AF=0.01337;NSAMP=391;MSQ=19.32;RECLASSIFIED;AC=391;AN=29246;NFAM=390
chr5	156944705	156945203	chr5	179299340	179299564	594197	598.2	+	+	BND	LOW	594197_1	N	N]chr5:179299350]	594197_2	N	N]chr5:156944735]	SVTYPE=BND;POS=156944735;STRANDS=++:28;IMPRECISE;CIPOS=-30,468;CIEND=-10,214;CIPOS95=-30,54;CIEND95=-10,28;MATEID=594197_2;EVENT=594197;SU=28;PE=28;SR=0;ALG=PROD;AF=0.0004103;NSAMP=12;MSQ=49.55;AC=12;AN=29246;NFAM=12	SVTYPE=BND;POS=179299350;STRANDS=++:28;IMPRECISE;CIPOS=-10,214;CIEND=-30,468;CIPOS95=-10,28;CIEND95=-30,54;MATEID=594197_1;EVENT=594197;SECONDARY;SU=28;PE=28;SR=0;ALG=PROD;AF=0.0004103;NSAMP=12;MSQ=49.55;AC=12;AN=29246;NFAM=12
chr5	156954589	156954632	chr5	156965459	156965501	366602	1630.58	+	-	DEL	PASS	366602	N	<DEL>	.	.	.	SVTYPE=DEL;POS=156954611;SVLEN=-10870;END=156965481;STRANDS=+-:65;CIPOS=-22,21;CIEND=-22,20;CIPOS95=0,0;CIEND95=0,0;SU=65;PE=38;SR=27;ALG=PROD;AF=6.839e-05;NSAMP=2;MSQ=815.29;AC=2;AN=29246;NFAM=1	.
chr5	156958270	156958289	chr19	8130590	8130609	87456	7057.3	-	+	BND	LOW	87456_1	N	]chr19:8130600]N	87456_2	N	N[chr5:156958281[	SVTYPE=BND;POS=156958281;STRANDS=-+:17;CIPOS=-10,9;CIEND=-10,9;CIPOS95=0,0;CIEND95=0,0;MATEID=87456_2;EVENT=87456;SU=17;PE=2;SR=15;ALG=PROD;AF=0.005231;NSAMP=153;MSQ=30.11;AC=153;AN=29246;NFAM=152	SVTYPE=BND;POS=8130600;STRANDS=-+:17;CIPOS=-10,9;CIEND=-10,9;CIPOS95=0,0;CIEND95=0,0;MATEID=87456_1;EVENT=87456;SECONDARY;SU=17;PE=2;SR=15;ALG=PROD;AF=0.005231;NSAMP=153;MSQ=30.11;AC=153;AN=29246;NFAM=152
chr5	156958274	156958285	chr11	81529806	81529817	84063	307.08	-	+	BND	LOW	84063_1	N	]chr11:81529812]N	84063_2	N	N[chr5:156958281[	SVTYPE=BND;POS=156958281;STRANDS=-+:6;CIPOS=-6,5;CIEND=-6,5;CIPOS95=0,0;CIEND95=0,0;MATEID=84063_2;EVENT=84063;SU=6;PE=0;SR=6;ALG=PROD;AF=6.839e-05;NSAMP=2;MSQ=10.91;AC=2;AN=29246;NFAM=2	SVTYPE=BND;POS=81529812;STRANDS=-+:6;CIPOS=-6,5;CIEND=-6,5;CIPOS95=0,0;CIEND95=0,0;MATEID=84063_1;EVENT=84063;SECONDARY;SU=6;PE=0;SR=6;ALG=PROD;AF=6.839e-05;NSAMP=2;MSQ=10.91;AC=2;AN=29246;NFAM=2
chr5	156958281	156958281	chr9	16938473	16938473	90814	53413.2	-	+	BND	LOW	90814_1	N	]chr9:16938473]N	90814_2	N	N[chr5:156958282[	SVTYPE=BND;POS=156958282;STRANDS=-+:1968;CIPOS=0,0;CIEND=0,0;CIPOS95=0,0;CIEND95=0,0;MATEID=90814_2;EVENT=90814;SU=1968;PE=162;SR=1806;ALG=PROD;AF=0.01799;NSAMP=526;MSQ=52.04;AC=526;AN=29246;NFAM=508	SVTYPE=BND;POS=16938473;STRANDS=-+:1968;CIPOS=0,0;CIEND=0,0;CIPOS95=0,0;CIEND95=0,0;MATEID=90814_1;EVENT=90814;SECONDARY;SU=1968;PE=162;SR=1806;ALG=PROD;AF=0.01799;NSAMP=526;MSQ=52.04;AC=526;AN=29246;NFAM=508
chr5	156958340	156959073	chr19	8130281	8130689	87458	1035.81	+	-	BND	LOW	87458_1	N	N[chr19:8130641[	87458_2	N	]chr5:156958390]N	SVTYPE=BND;POS=156958390;STRANDS=+-:13;IMPRECISE;CIPOS=-50,683;CIEND=-359,49;CIPOS95=-50,118;CIEND95=-67,49;MATEID=87458_2;EVENT=87458;SU=13;PE=13;SR=0;ALG=PROD;AF=0.0009916;NSAMP=29;MSQ=27.94;AC=29;AN=29246;NFAM=29	SVTYPE=BND;POS=8130641;STRANDS=+-:13;IMPRECISE;CIPOS=-359,49;CIEND=-50,683;CIPOS95=-67,49;CIEND95=-50,118;MATEID=87458_1;EVENT=87458;SECONDARY;SU=13;PE=13;SR=0;ALG=PROD;AF=0.0009916;NSAMP=29;MSQ=27.94;AC=29;AN=29246;NFAM=29
chr5	156958362	156958855	chr9	19636245	19636666	90824	134.14	+	+	BND	LOW	90824_1	N	N]chr9:19636275]	90824_2	N	N]chr5:156958389]	SVTYPE=BND;POS=156958389;STRANDS=++:5;IMPRECISE;CIPOS=-27,466;CIEND=-30,391;CIPOS95=-27,159;CIEND95=-30,109;MATEID=90824_2;EVENT=90824;SU=5;PE=5;SR=0;ALG=PROD;AF=0.0001026;NSAMP=3;MSQ=42.45;AC=3;AN=29246;NFAM=3	SVTYPE=BND;POS=19636275;STRANDS=++:5;IMPRECISE;CIPOS=-30,391;CIEND=-27,466;CIPOS95=-30,109;CIEND95=-27,159;MATEID=90824_1;EVENT=90824;SECONDARY;SU=5;PE=5;SR=0;ALG=PROD;AF=0.0001026;NSAMP=3;MSQ=42.45;AC=3;AN=29246;NFAM=3
chr5	156958382	156958382	chr9	16938583	16938583	90815	98800.5	+	-	BND	LOW	90815_1	N	N[chr9:16938584[	90815_2	N	]chr5:156958382]N	SVTYPE=BND;POS=156958382;STRANDS=+-:9158;CIPOS=0,0;CIEND=0,0;CIPOS95=0,0;CIEND95=0,0;MATEID=90815_2;EVENT=90815;SU=9158;PE=6366;SR=2792;ALG=PROD;AF=0.02753;NSAMP=805;MSQ=65.39;AC=805;AN=29246;NFAM=770	SVTYPE=BND;POS=16938584;STRANDS=+-:9158;CIPOS=0,0;CIEND=0,0;CIPOS95=0,0;CIEND95=0,0;MATEID=90815_1;EVENT=90815;SECONDARY;SU=9158;PE=6366;SR=2792;ALG=PROD;AF=0.02753;NSAMP=805;MSQ=65.39;AC=805;AN=29246;NFAM=770
chr5	156965046	156965063	chr5	156965484	156965501	366604	255.13	+	-	BND	LOW	366604_1	N	N[chr5:156965494[	366604_2	N	]chr5:156965055]N	SVTYPE=BND;POS=156965055;STRANDS=+-:4;CIPOS=-9,8;CIEND=-9,8;CIPOS95=0,0;CIEND95=0,0;MATEID=366604_2;EVENT=366604;SU=4;PE=0;SR=4;ALG=PROD;AF=0.0002735;NSAMP=8;MSQ=15.73;RECLASSIFIED;AC=8;AN=29246;NFAM=8	SVTYPE=BND;POS=156965494;STRANDS=+-:4;CIPOS=-9,8;CIEND=-9,8;CIPOS95=0,0;CIEND95=0,0;MATEID=366604_1;EVENT=366604;SECONDARY;SU=4;PE=0;SR=4;ALG=PROD;AF=0.0002735;NSAMP=8;MSQ=15.73;RECLASSIFIED;AC=8;AN=29246;NFAM=8
chr5	156986481	156986488	chr5	157423868	157423875	366605	8816.52	+	-	BND	LOW	366605_1	N	N[chr5:157423873[	366605_2	N	]chr5:156986485]N	SVTYPE=BND;POS=156986485;STRANDS=+-:413;CIPOS=-4,3;CIEND=-4,3;CIPOS95=0,0;CIEND95=0,0;MATEID=366605_2;EVENT=366605;SU=413;PE=101;SR=312;ALG=PROD;AF=0.0006155;NSAMP=18;MSQ=121.04;RECLASSIFIED;AC=18;AN=29246;NFAM=18	SVTYPE=BND;POS=157423873;STRANDS=+-:413;CIPOS=-4,3;CIEND=-4,3;CIPOS95=0,0;CIEND95=0,0;MATEID=366605_1;EVENT=366605;SECONDARY;SU=413;PE=101;SR=312;ALG=PROD;AF=0.0006155;NSAMP=18;MSQ=121.04;RECLASSIFIED;AC=18;AN=29246;NFAM=18
chr5	156992394	156992411	chr8	20498437	20498454	90196	2423.06	-	-	BND	LOW	90196_1	N	[chr8:20498447[N	90196_2	N	[chr5:156992404[N	SVTYPE=BND;POS=156992404;STRANDS=--:20;CIPOS=-9,8;CIEND=-9,8;CIPOS95=0,0;CIEND95=0,0;MATEID=90196_2;EVENT=90196;SU=20;PE=0;SR=20;ALG=PROD;AF=0.002838;NSAMP=83;MSQ=18.78;AC=83;AN=29246;NFAM=81	SVTYPE=BND;POS=20498447;STRANDS=--:20;CIPOS=-9,8;CIEND=-9,8;CIPOS95=0,0;CIEND95=0,0;MATEID=90196_1;EVENT=90196;SECONDARY;SU=20;PE=0;SR=20;ALG=PROD;AF=0.002838;NSAMP=83;MSQ=18.78;AC=83;AN=29246;NFAM=81
chr5	156994840	156994840	chr5	156999948	156999948	366606	186807.0	+	-	DEL	PASS	366606	N	<DEL>	.	.	.	SVTYPE=DEL;POS=156994840;SVLEN=-5108;END=156999948;STRANDS=+-:7812;CIPOS=0,0;CIEND=0,0;CIPOS95=0,0;CIEND95=0,0;SU=7812;PE=4685;SR=3127;ALG=PROD;AF=0.005915;NSAMP=173;MSQ=575.33;AC=173;AN=29246;NFAM=166	.
chr5	157004882	157004901	chr5	157005388	157005396	366607	370.9	+	-	BND	LOW	366607_1	N	N[chr5:157005394[	366607_2	N	]chr5:157004892]N	SVTYPE=BND;POS=157004892;STRANDS=+-:13;CIPOS=-10,9;CIEND=-5,3;CIPOS95=0,0;CIEND95=0,0;MATEID=366607_2;EVENT=366607;SU=13;PE=6;SR=7;ALG=PROD;AF=0.0001026;NSAMP=3;MSQ=106.35;RECLASSIFIED;AC=3;AN=29246;NFAM=3	SVTYPE=BND;POS=157005394;STRANDS=+-:13;CIPOS=-5,3;CIEND=-10,9;CIPOS95=0,0;CIEND95=0,0;MATEID=366607_1;EVENT=366607;SECONDARY;SU=13;PE=6;SR=7;ALG=PROD;AF=0.0001026;NSAMP=3;MSQ=106.35;RECLASSIFIED;AC=3;AN=29246;NFAM=3
chr5	157012859	157013473	chr12	54488985	54489328	84691	379.07	-	-	BND	LOW	84691_1	N	[chr12:54489320[N	84691_2	N	[chr5:157013469[N	SVTYPE=BND;POS=157013469;STRANDS=--:5;IMPRECISE;CIPOS=-609,5;CIEND=-334,9;CIPOS95=-216,0;CIEND95=-130,1;MATEID=84691_2;EVENT=84691;SU=5;PE=5;SR=0;ALG=PROD;AF=0.0005129;NSAMP=15;MSQ=19.44;AC=15;AN=29246;NFAM=15	SVTYPE=BND;POS=54489320;STRANDS=--:5;IMPRECISE;CIPOS=-334,9;CIEND=-609,5;CIPOS95=-130,1;CIEND95=-216,0;MATEID=84691_1;EVENT=84691;SECONDARY;SU=5;PE=5;SR=0;ALG=PROD;AF=0.0005129;NSAMP=15;MSQ=19.44;AC=15;AN=29246;NFAM=15
chr5	157013458	157013477	chr19	38124985	38125004	87733	6.88	-	-	BND	LOW	87733_1	N	[chr19:38124996[N	87733_2	N	[chr5:157013469[N	SVTYPE=BND;POS=157013469;STRANDS=--:4;IMPRECISE;CIPOS=-10,9;CIEND=-10,9;CIPOS95=-3,0;CIEND95=-3,3;MATEID=87733_2;EVENT=87733;SU=4;PE=3;SR=1;ALG=PROD;AF=3.419e-05;NSAMP=1;MSQ=6.83;AC=1;AN=29246;NFAM=1	SVTYPE=BND;POS=38124996;STRANDS=--:4;IMPRECISE;CIPOS=-10,9;CIEND=-10,9;CIPOS95=-3,3;CIEND95=-3,0;MATEID=87733_1;EVENT=87733;SECONDARY;SU=4;PE=3;SR=1;ALG=PROD;AF=3.419e-05;NSAMP=1;MSQ=6.83;AC=1;AN=29246;NFAM=1
chr5	157017474	157017482	chr5	157017777	157017787	366609	2490.79	+	-	BND	LOW	366609_1	N	N[chr5:157017784[	366609_2	N	]chr5:157017478]N	SVTYPE=BND;POS=157017478;STRANDS=+-:191;CIPOS=-4,4;CIEND=-6,4;CIPOS95=0,0;CIEND95=0,0;MATEID=366609_2;EVENT=366609;SU=191;PE=0;SR=191;ALG=PROD;AF=0.001026;NSAMP=30;MSQ=22.98;RECLASSIFIED;AC=30;AN=29246;NFAM=30	SVTYPE=BND;POS=157017784;STRANDS=+-:191;CIPOS=-6,4;CIEND=-4,4;CIPOS95=0,0;CIEND95=0,0;MATEID=366609_1;EVENT=366609;SECONDARY;SU=191;PE=0;SR=191;ALG=PROD;AF=0.001026;NSAMP=30;MSQ=22.98;RECLASSIFIED;AC=30;AN=29246;NFAM=30
chr5	157023213	157023225	chr5	157023558	157023570	366610	797.73	+	-	BND	LOW	366610_1	N	N[chr5:157023565[	366610_2	N	]chr5:157023220]N	SVTYPE=BND;POS=157023220;STRANDS=+-:6;CIPOS=-7,5;CIEND=-6,6;CIPOS95=0,0;CIEND95=0,0;MATEID=366610_2;EVENT=366610;SU=6;PE=0;SR=6;ALG=PROD;AF=0.0005813;NSAMP=17;MSQ=22.37;RECLASSIFIED;AC=17;AN=29246;NFAM=17	SVTYPE=BND;POS=157023565;STRANDS=+-:6;CIPOS=-6,6;CIEND=-7,5;CIPOS95=0,0;CIEND95=0,0;MATEID=366610_1;EVENT=366610;SECONDARY;SU=6;PE=0;SR=6;ALG=PROD;AF=0.0005813;NSAMP=17;MSQ=22.37;RECLASSIFIED;AC=17;AN=29246;NFAM=17
chr5	157024279	157024284	chr5	157024359	157024364	366611	281.73	+	-	DEL	PASS	366611	N	<DEL>	.	.	.	SVTYPE=DEL;POS=157024282;SVLEN=-80;END=157024362;STRANDS=+-:11;CIPOS=-3,2;CIEND=-3,2;CIPOS95=0,0;CIEND95=0,0;SU=11;PE=0;SR=11;ALG=PROD;AF=3.419e-05;NSAMP=1;MSQ=281.73;AC=1;AN=29246;NFAM=1	.
chr5	157027133	157027152	chr5	157027188	157027207	366612	350.78	+	-	BND	PASS	366612_1	N	N[chr5:157027199[	366612_2	N	]chr5:157027143]N	SVTYPE=BND;POS=157027143;STRANDS=+-:12;CIPOS=-10,9;CIEND=-10,9;CIPOS95=0,0;CIEND95=0,0;MATEID=366612_2;EVENT=366612;SU=12;PE=0;SR=12;ALG=PROD;AF=3.419e-05;NSAMP=1;MSQ=350.74;RECLASSIFIED;AC=1;AN=29246;NFAM=1	SVTYPE=BND;POS=157027199;STRANDS=+-:12;CIPOS=-10,9;CIEND=-10,9;CIPOS95=0,0;CIEND95=0,0;MATEID=366612_1;EVENT=366612;SECONDARY;SU=12;PE=0;SR=12;ALG=PROD;AF=3.419e-05;NSAMP=1;MSQ=350.74;RECLASSIFIED;AC=1;AN=29246;NFAM=1
chr5	157027453	157027715	chr5	157040816	157041033	519372	332.02	-	+	DUP	PASS	519372	N	<DUP>	.	.	.	SVTYPE=DUP;POS=157027686;SVLEN=13160;END=157040846;STRANDS=-+:35;IMPRECISE;CIPOS=-233,29;CIEND=-30,187;CIPOS95=-24,24;CIEND95=-15,15;SU=35;PE=35;SR=0;ALG=PROD;AF=0.0001026;NSAMP=3;MSQ=110.57;AC=3;AN=29246;NFAM=3	.
chr5	157028949	157028966	chr5	157044304	157044323	519373	746.47	-	+	DUP	PASS	519373	N	<DUP>	.	.	.	SVTYPE=DUP;POS=157028959;SVLEN=15355;END=157044314;STRANDS=-+:72;CIPOS=-10,7;CIEND=-10,9;CIPOS95=0,0;CIEND95=0,0;SU=72;PE=60;SR=12;ALG=PROD;AF=0.0001368;NSAMP=4;MSQ=117.3;AC=4;AN=29246;NFAM=4	.
chr5	157043649	157043668	chr5	157044279	157044298	366613	941.32	+	-	DEL	PASS	366613	N	<DEL>	.	.	.	SVTYPE=DEL;POS=157043659;SVLEN=-630;END=157044289;STRANDS=+-:35;CIPOS=-10,9;CIEND=-10,9;CIPOS95=0,0;CIEND95=0,0;SU=35;PE=20;SR=15;ALG=PROD;AF=0.0001368;NSAMP=4;MSQ=233.66;AC=4;AN=29244;NFAM=4	.
chr5	157043918	157044494	chr7	39551810	39552537	89576	1988.94	-	+	BND	LOW	89576_1	N	]chr7:39551820]N	89576_2	N	N[chr5:157044486[	SVTYPE=BND;POS=157044486;STRANDS=-+:4;IMPRECISE;CIPOS=-567,9;CIEND=-10,717;CIPOS95=-137,1;CIEND95=-1,153;MATEID=89576_2;EVENT=89576;SU=4;PE=4;SR=0;ALG=PROD;AF=0.002633;NSAMP=77;MSQ=19.22;AC=77;AN=29246;NFAM=77	SVTYPE=BND;POS=39551820;STRANDS=-+:4;IMPRECISE;CIPOS=-10,717;CIEND=-567,9;CIPOS95=-1,153;CIEND95=-137,1;MATEID=89576_1;EVENT=89576;SECONDARY;SU=4;PE=4;SR=0;ALG=PROD;AF=0.002633;NSAMP=77;MSQ=19.22;AC=77;AN=29246;NFAM=77
chr5	157044217	157044271	chr5	157053278	157053337	366614	740.18	+	-	DEL	PASS	366614	N	<DEL>	.	.	.	SVTYPE=DEL;POS=157044243;SVLEN=-9065;END=157053308;STRANDS=+-:32;CIPOS=-26,28;CIEND=-30,29;CIPOS95=0,0;CIEND95=0,0;SU=32;PE=17;SR=15;ALG=PROD;AF=6.839e-05;NSAMP=2;MSQ=370.09;AC=2;AN=29246;NFAM=2	.
chr5	157044226	157044703	chrX	92148151	92148697	91657	110.4	+	+	BND	LOW	91657_1	N	N]chrX:92148181]	91657_2	N	N]chr5:157044256]	SVTYPE=BND;POS=157044256;STRANDS=++:4;IMPRECISE;CIPOS=-30,447;CIEND=-30,516;CIPOS95=-30,138;CIEND95=-30,172;MATEID=91657_2;EVENT=91657;SU=4;PE=4;SR=0;ALG=PROD;AF=0.0002735;NSAMP=8;MSQ=10.34;AC=8;AN=29246;NFAM=8	SVTYPE=BND;POS=92148181;STRANDS=++:4;IMPRECISE;CIPOS=-30,516;CIEND=-30,447;CIPOS95=-30,172;CIEND95=-30,138;MATEID=91657_1;EVENT=91657;SECONDARY;SU=4;PE=4;SR=0;ALG=PROD;AF=0.0002735;NSAMP=8;MSQ=10.34;AC=8;AN=29246;NFAM=8
chr5	157044372	157044732	chrX	108526032	108526583	91732	178.66	-	-	BND	LOW	91732_1	N	[chrX:108526555[N	91732_2	N	[chr5:157044684[N	SVTYPE=BND;POS=157044684;STRANDS=--:9;IMPRECISE;CIPOS=-311,49;CIEND=-522,29;CIPOS95=-57,49;CIEND95=-152,29;MATEID=91732_2;EVENT=91732;SU=9;PE=9;SR=0;ALG=PROD;AF=0.000171;NSAMP=5;MSQ=22.98;AC=5;AN=29246;NFAM=5	SVTYPE=BND;POS=108526555;STRANDS=--:9;IMPRECISE;CIPOS=-522,29;CIEND=-311,49;CIPOS95=-152,29;CIEND95=-57,49;MATEID=91732_1;EVENT=91732;SECONDARY;SU=9;PE=9;SR=0;ALG=PROD;AF=0.000171;NSAMP=5;MSQ=22.98;AC=5;AN=29246;NFAM=5
chr5	157044386	157044399	chr5	157044676	157044693	366615	4217.7	+	-	BND	LOW	366615_1	N	N[chr5:157044686[	366615_2	N	]chr5:157044391]N	SVTYPE=BND;POS=157044391;STRANDS=+-:4;IMPRECISE;CIPOS=-5,8;CIEND=-9,8;CIPOS95=-1,3;CIEND95=0,0;MATEID=366615_2;EVENT=366615;SU=4;PE=0;SR=4;ALG=PROD;AF=0.004069;NSAMP=119;MSQ=20.78;RECLASSIFIED;AC=119;AN=29246;NFAM=119	SVTYPE=BND;POS=157044686;STRANDS=+-:4;IMPRECISE;CIPOS=-9,8;CIEND=-5,8;CIPOS95=0,0;CIEND95=-1,3;MATEID=366615_1;EVENT=366615;SECONDARY;SU=4;PE=0;SR=4;ALG=PROD;AF=0.004069;NSAMP=119;MSQ=20.78;RECLASSIFIED;AC=119;AN=29246;NFAM=119
chr5	157044395	157044414	chr17	63991206	63991225	86927	982.52	-	-	BND	LOW	86927_1	N	[chr17:63991217[N	86927_2	N	[chr5:157044406[N	SVTYPE=BND;POS=157044406;STRANDS=--:25;CIPOS=-10,9;CIEND=-10,9;CIPOS95=0,0;CIEND95=0,0;MATEID=86927_2;EVENT=86927;SU=25;PE=20;SR=5;ALG=PROD;AF=0.0007864;NSAMP=23;MSQ=28.04;AC=23;AN=29246;NFAM=23	SVTYPE=BND;POS=63991217;STRANDS=--:25;CIPOS=-10,9;CIEND=-10,9;CIPOS95=0,0;CIEND95=0,0;MATEID=86927_1;EVENT=86927;SECONDARY;SU=25;PE=20;SR=5;ALG=PROD;AF=0.0007864;NSAMP=23;MSQ=28.04;AC=23;AN=29246;NFAM=23
chr5	157044413	157044705	chr6	163270012	163270546	89381	491.24	-	+	BND	LOW	89381_1	N	]chr6:163270040]N	89381_2	N	N[chr5:157044677[	SVTYPE=BND;POS=157044677;STRANDS=-+:16;IMPRECISE;CIPOS=-263,29;CIEND=-28,506;CIPOS95=-37,29;CIEND95=-28,138;MATEID=89381_2;EVENT=89381;SU=16;PE=16;SR=0;ALG=PROD;AF=0.0003419;NSAMP=10;MSQ=35.47;AC=10;AN=29246;NFAM=10	SVTYPE=BND;POS=163270040;STRANDS=-+:16;IMPRECISE;CIPOS=-28,506;CIEND=-263,29;CIPOS95=-28,138;CIEND95=-37,29;MATEID=89381_1;EVENT=89381;SECONDARY;SU=16;PE=16;SR=0;ALG=PROD;AF=0.0003419;NSAMP=10;MSQ=35.47;AC=10;AN=29246;NFAM=10
chr5	157044468	157044993	chr20	56744727	56745117	88139	186.18	+	+	BND	LOW	88139_1	N	N]chr20:56744757]	88139_2	N	N]chr5:157044496]	SVTYPE=BND;POS=157044496;STRANDS=++:12;IMPRECISE;CIPOS=-28,497;CIEND=-30,360;CIPOS95=-28,146;CIEND95=-30,62;MATEID=88139_2;EVENT=88139;SU=12;PE=12;SR=0;ALG=PROD;AF=0.0001368;NSAMP=4;MSQ=39.4;AC=4;AN=29246;NFAM=4	SVTYPE=BND;POS=56744757;STRANDS=++:12;IMPRECISE;CIPOS=-30,360;CIEND=-28,497;CIPOS95=-30,62;CIEND95=-28,146;MATEID=88139_1;EVENT=88139;SECONDARY;SU=12;PE=12;SR=0;ALG=PROD;AF=0.0001368;NSAMP=4;MSQ=39.4;AC=4;AN=29246;NFAM=4
chr5	157044501	157045078	chr20	9061587	9062063	87925	64.82	+	+	BND	LOW	87925_1	N	N]chr20:9061597]	87925_2	N	N]chr5:157044508]	SVTYPE=BND;POS=157044508;STRANDS=++:5;IMPRECISE;CIPOS=-7,570;CIEND=-10,466;CIPOS95=0,160;CIEND95=-2,97;MATEID=87925_2;EVENT=87925;SU=5;PE=5;SR=0;ALG=PROD;AF=0.0001026;NSAMP=3;MSQ=17.01;AC=3;AN=29246;NFAM=3	SVTYPE=BND;POS=9061597;STRANDS=++:5;IMPRECISE;CIPOS=-10,466;CIEND=-7,570;CIPOS95=-2,97;CIEND95=0,160;MATEID=87925_1;EVENT=87925;SECONDARY;SU=5;PE=5;SR=0;ALG=PROD;AF=0.0001026;NSAMP=3;MSQ=17.01;AC=3;AN=29246;NFAM=3
chr5	157044512	157045024	chr10	71403347	71403417	83298	602.56	+	+	BND	LOW	83298_1	N	N]chr10:71403397]	83298_2	N	N]chr5:157044524]	SVTYPE=BND;POS=157044524;STRANDS=++:41;IMPRECISE;CIPOS=-12,500;CIEND=-50,20;CIPOS95=-12,76;CIEND95=-5,5;MATEID=83298_2;EVENT=83298;SU=41;PE=41;SR=0;ALG=PROD;AF=0.0006839;NSAMP=20;MSQ=28.95;AC=20;AN=29246;NFAM=20	SVTYPE=BND;POS=71403397;STRANDS=++:41;IMPRECISE;CIPOS=-50,20;CIEND=-12,500;CIPOS95=-5,5;CIEND95=-12,76;MATEID=83298_1;EVENT=83298;SECONDARY;SU=41;PE=41;SR=0;ALG=PROD;AF=0.0006839;NSAMP=20;MSQ=28.95;AC=20;AN=29246;NFAM=20
chr5	157044649	157045182	chr6	163269324	163269940	89380	98.17	+	-	BND	LOW	89380_1	N	N[chr6:163269932[	89380_2	N	]chr5:157044659]N	SVTYPE=BND;POS=157044659;STRANDS=+-:4;IMPRECISE;CIPOS=-10,523;CIEND=-607,9;CIPOS95=-2,104;CIEND95=-113,2;MATEID=89380_2;EVENT=89380;SU=4;PE=4;SR=0;ALG=PROD;AF=0.0003077;NSAMP=9;MSQ=8.89;AC=9;AN=29246;NFAM=9	SVTYPE=BND;POS=163269932;STRANDS=+-:4;IMPRECISE;CIPOS=-607,9;CIEND=-10,523;CIPOS95=-113,2;CIEND95=-2,104;MATEID=89380_1;EVENT=89380;SECONDARY;SU=4;PE=4;SR=0;ALG=PROD;AF=0.0003077;NSAMP=9;MSQ=8.89;AC=9;AN=29246;NFAM=9
chr5	157044696	157044715	chr21	22675113	22675132	88213	2932.84	+	+	BND	LOW	88213_1	N	N]chr21:22675123]	88213_2	N	N]chr5:157044706]	SVTYPE=BND;POS=157044706;STRANDS=++:17;CIPOS=-10,9;CIEND=-10,9;CIPOS95=0,0;CIEND95=0,0;MATEID=88213_2;EVENT=88213;SU=17;PE=0;SR=17;ALG=PROD;AF=0.003659;NSAMP=107;MSQ=23.68;AC=107;AN=29246;NFAM=105	SVTYPE=BND;POS=22675123;STRANDS=++:17;CIPOS=-10,9;CIEND=-10,9;CIPOS95=0,0;CIEND95=0,0;MATEID=88213_1;EVENT=88213;SECONDARY;SU=17;PE=0;SR=17;ALG=PROD;AF=0.003659;NSAMP=107;MSQ=23.68;AC=107;AN=29246;NFAM=105
chr5	157059529	157059548	chr5	157061781	157061799	366617	509.48	+	-	DEL	PASS	366617	N	<DEL>	.	.	.	SVTYPE=DEL;POS=157059539;SVLEN=-2252;END=157061791;STRANDS=+-:20;CIPOS=-10,9;CIEND=-10,8;CIPOS95=0,0;CIEND95=0,0;SU=20;PE=14;SR=6;ALG=PROD;AF=3.419e-05;NSAMP=1;MSQ=509.48;AC=1;AN=29246;NFAM=1	.
chr5	157063256	157063305	chr5	157063551	157063600	366619	87.02	+	-	MEI	PASS	366619	N	<DEL:ME:SINE|Alu|AluSq2>	.	.	.	SVTYPE=MEI;POS=157063281;SVLEN=-295;END=157063576;STRANDS=+-:11;CIPOS=-25,24;CIEND=-25,24;CIPOS95=0,0;CIEND95=0,0;SU=11;PE=0;SR=11;ALG=PROD;AF=3.419e-05;NSAMP=1;MSQ=9.36;AC=1;AN=29246;NFAM=1	.
chr5	157066129	157066148	chr5	157067305	157067324	366620	419.56	+	-	DEL	PASS	366620	N	<DEL>	.	.	.	SVTYPE=DEL;POS=157066139;SVLEN=-1176;END=157067315;STRANDS=+-:20;CIPOS=-10,9;CIEND=-10,9;CIPOS95=0,0;CIEND95=0,0;SU=20;PE=12;SR=8;ALG=PROD;AF=3.419e-05;NSAMP=1;MSQ=419.56;AC=1;AN=29246;NFAM=1	.
chr5	157074801	157075177	chr5	157081193	157081588	366622	371.52	+	-	DEL	PASS	366622	N	<DEL>	.	.	.	SVTYPE=DEL;POS=157074831;SVLEN=-6728;END=157081559;STRANDS=+-:20;IMPRECISE;CIPOS=-30,346;CIEND=-366,29;CIPOS95=-30,40;CIEND95=-27,27;SU=20;PE=20;SR=0;ALG=PROD;AF=6.839e-05;NSAMP=2;MSQ=185.76;AC=2;AN=29246;NFAM=1	.
chr5	157077952	157077971	chr5	157079336	157079347	366623	401.65	+	-	DEL	PASS	366623	N	<DEL>	.	.	.	SVTYPE=DEL;POS=157077962;SVLEN=-1382;END=157079344;STRANDS=+-:16;CIPOS=-10,9;CIEND=-8,3;CIPOS95=0,0;CIEND95=0,0;SU=16;PE=12;SR=4;ALG=PROD;AF=3.419e-05;NSAMP=1;MSQ=401.65;AC=1;AN=29246;NFAM=1	.
chr5	157078384	157078392	chr5	157082053	157082106	366624	3314.4	+	-	DEL	PASS	366624	N	<DEL>	.	.	.	SVTYPE=DEL;POS=157078388;SVLEN=-3691;END=157082079;STRANDS=+-:126;CIPOS=-4,4;CIEND=-26,27;CIPOS95=0,0;CIEND95=0,0;SU=126;PE=92;SR=34;ALG=PROD;AF=0.0003077;NSAMP=9;MSQ=367.07;AC=9;AN=29246;NFAM=7	.
chr5	157101880	157102091	chr5	157111103	157111190	519375	1944.57	-	+	BND	LOW	519375_1	N	]chr5:157111114]N	519375_2	N	N[chr5:157102083[	SVTYPE=BND;POS=157102083;STRANDS=-+:290;IMPRECISE;CIPOS=-202,9;CIEND=-11,76;CIPOS95=-3,3;CIEND95=-2,2;MATEID=519375_2;EVENT=519375;SU=290;PE=290;SR=0;ALG=PROD;AF=0.0002052;NSAMP=6;MSQ=80.24;RECLASSIFIED;AC=6;AN=29246;NFAM=5	SVTYPE=BND;POS=157111114;STRANDS=-+:290;IMPRECISE;CIPOS=-11,76;CIEND=-202,9;CIPOS95=-2,2;CIEND95=-3,3;MATEID=519375_1;EVENT=519375;SECONDARY;SU=290;PE=290;SR=0;ALG=PROD;AF=0.0002052;NSAMP=6;MSQ=80.24;RECLASSIFIED;AC=6;AN=29246;NFAM=5
chr5	157110950	157111684	chr5	157112872	157113551	366627	22735.1	+	-	BND	LOW	366627_1	N	N[chr5:157113477[	366627_2	N	]chr5:157111111]N	SVTYPE=BND;POS=157111111;STRANDS=+-:1141;IMPRECISE;CIPOS=-161,573;CIEND=-604,75;CIPOS95=-52,52;CIEND95=-45,45;MATEID=366627_2;EVENT=366627;SU=1141;PE=1140;SR=1;ALG=SUM;AF=0.003112;NSAMP=88;MSQ=195.24;RECLASSIFIED;AC=91;AN=29246;NFAM=82	SVTYPE=BND;POS=157113477;STRANDS=+-:1141;IMPRECISE;CIPOS=-604,75;CIEND=-161,573;CIPOS95=-45,45;CIEND95=-52,52;MATEID=366627_1;EVENT=366627;SECONDARY;SU=1141;PE=1140;SR=1;ALG=SUM;AF=0.003112;NSAMP=88;MSQ=195.24;RECLASSIFIED;AC=91;AN=29246;NFAM=82
chr5	157119988	157120037	chr5	157120208	157120257	366628	703.75	+	-	BND	LOW	366628_1	N	N[chr5:157120234[	366628_2	N	]chr5:157120013]N	SVTYPE=BND;POS=157120013;STRANDS=+-:19;CIPOS=-25,24;CIEND=-25,24;CIPOS95=0,0;CIEND95=0,0;MATEID=366628_2;EVENT=366628;SU=19;PE=0;SR=19;ALG=PROD;AF=0.0001368;NSAMP=4;MSQ=17.38;RECLASSIFIED;AC=4;AN=29246;NFAM=4	SVTYPE=BND;POS=157120234;STRANDS=+-:19;CIPOS=-25,24;CIEND=-25,24;CIPOS95=0,0;CIEND95=0,0;MATEID=366628_1;EVENT=366628;SECONDARY;SU=19;PE=0;SR=19;ALG=PROD;AF=0.0001368;NSAMP=4;MSQ=17.38;RECLASSIFIED;AC=4;AN=29246;NFAM=4
chr5	157123943	157123945	chr12	7886386	7886388	84410	4481.62	-	+	BND	LOW	84410_1	N	]chr12:7886387]N	84410_2	N	N[chr5:157123945[	SVTYPE=BND;POS=157123945;STRANDS=-+:575;CIPOS=-1,1;CIEND=-1,1;CIPOS95=0,0;CIEND95=0,0;MATEID=84410_2;EVENT=84410;SU=575;PE=0;SR=575;ALG=PROD;AF=0.004001;NSAMP=117;MSQ=26.5;AC=117;AN=29246;NFAM=117	SVTYPE=BND;POS=7886387;STRANDS=-+:575;CIPOS=-1,1;CIEND=-1,1;CIPOS95=0,0;CIEND95=0,0;MATEID=84410_1;EVENT=84410;SECONDARY;SU=575;PE=0;SR=575;ALG=PROD;AF=0.004001;NSAMP=117;MSQ=26.5;AC=117;AN=29246;NFAM=117
chr5	157136696	157136713	chr5	157137099	157137116	366629	433.71	+	-	BND	LOW	366629_1	N	N[chr5:157137109[	366629_2	N	]chr5:157136704]N	SVTYPE=BND;POS=157136704;STRANDS=+-:4;IMPRECISE;CIPOS=-8,9;CIEND=-9,8;CIPOS95=0,1;CIEND95=0,0;MATEID=366629_2;EVENT=366629;SU=4;PE=0;SR=4;ALG=PROD;AF=0.0004787;NSAMP=14;MSQ=19.8;RECLASSIFIED;AC=14;AN=29246;NFAM=14	SVTYPE=BND;POS=157137109;STRANDS=+-:4;IMPRECISE;CIPOS=-9,8;CIEND=-8,9;CIPOS95=0,0;CIEND95=0,1;MATEID=366629_1;EVENT=366629;SECONDARY;SU=4;PE=0;SR=4;ALG=PROD;AF=0.0004787;NSAMP=14;MSQ=19.8;RECLASSIFIED;AC=14;AN=29246;NFAM=14
chr5	157139709	157139722	chr14	23705808	23705817	85461	138410.0	-	-	BND	LOW	85461_1	N	[chr14:23705816[N	85461_2	N	[chr5:157139717[N	SVTYPE=BND;POS=157139717;STRANDS=--:216;CIPOS=-7,6;CIEND=-7,2;CIPOS95=0,0;CIEND95=0,0;MATEID=85461_2;EVENT=85461;SU=216;PE=127;SR=89;ALG=PROD;AF=0.04048;NSAMP=1184;MSQ=74.23;AC=1184;AN=29246;NFAM=1163	SVTYPE=BND;POS=23705816;STRANDS=--:216;CIPOS=-7,2;CIEND=-7,6;CIPOS95=0,0;CIEND95=0,0;MATEID=85461_1;EVENT=85461;SECONDARY;SU=216;PE=127;SR=89;ALG=PROD;AF=0.04048;NSAMP=1184;MSQ=74.23;AC=1184;AN=29246;NFAM=1163
chr5	157174455	157175122	chr6	32528458	32529098	88703	75.58	+	+	BND	LOW	88703_1	N	N]chr6:32528468]	88703_2	N	N]chr5:157174465]	SVTYPE=BND;POS=157174465;STRANDS=++:4;IMPRECISE;CIPOS=-10,657;CIEND=-10,630;CIPOS95=-1,232;CIEND95=-1,209;MATEID=88703_2;EVENT=88703;SU=4;PE=4;SR=0;ALG=PROD;AF=0.000171;NSAMP=5;MSQ=7.03;AC=5;AN=29246;NFAM=5	SVTYPE=BND;POS=32528468;STRANDS=++:4;IMPRECISE;CIPOS=-10,630;CIEND=-10,657;CIPOS95=-1,209;CIEND95=-1,232;MATEID=88703_1;EVENT=88703;SECONDARY;SU=4;PE=4;SR=0;ALG=PROD;AF=0.000171;NSAMP=5;MSQ=7.03;AC=5;AN=29246;NFAM=5
chr5	157208291	157208310	chr5	157208382	157208401	366632	218.8	+	-	DEL	PASS	366632	N	<DEL>	.	.	.	SVTYPE=DEL;POS=157208301;SVLEN=-91;END=157208392;STRANDS=+-:8;CIPOS=-10,9;CIEND=-10,9;CIPOS95=0,0;CIEND95=0,0;SU=8;PE=0;SR=8;ALG=PROD;AF=3.419e-05;NSAMP=1;MSQ=218.8;AC=1;AN=29246;NFAM=1	.
chr5	157224326	157225035	chr6	73506894	73507423	88940	4219.04	-	+	BND	LOW	88940_1	N	]chr6:73506924]N	88940_2	N	N[chr5:157225010[	SVTYPE=BND;POS=157225010;STRANDS=-+:8;IMPRECISE;CIPOS=-683,26;CIEND=-30,499;CIPOS95=-196,26;CIEND95=-30,110;MATEID=88940_2;EVENT=88940;SU=8;PE=8;SR=0;ALG=PROD;AF=0.003317;NSAMP=97;MSQ=21.14;AC=97;AN=29246;NFAM=97	SVTYPE=BND;POS=73506924;STRANDS=-+:8;IMPRECISE;CIPOS=-30,499;CIEND=-683,26;CIPOS95=-30,110;CIEND95=-196,26;MATEID=88940_1;EVENT=88940;SECONDARY;SU=8;PE=8;SR=0;ALG=PROD;AF=0.003317;NSAMP=97;MSQ=21.14;AC=97;AN=29246;NFAM=97
chr5	157357478	157357734	chr5	157357799	157358603	594200	15.62	+	+	INV	LOW	594200	N	<INV>	.	.	.	SVTYPE=INV;POS=157357488;SVLEN=321;END=157357809;STRANDS=++:2,--:2;IMPRECISE;CIPOS=-10,246;CIEND=-10,794;CIPOS95=0,225;CIEND95=-2,403;SU=4;PE=4;SR=0;ALG=PROD;AF=3.419e-05;NSAMP=1;MSQ=12.11;AC=1;AN=29246;NFAM=1	.
chr5	157403699	157404193	chr5	157408099	157408477	366636	991690.0	+	-	BND	LOW	366636_1	N	N[chr5:157408449[	366636_2	N	]chr5:157403709]N	SVTYPE=BND;POS=157403709;STRANDS=+-:29;IMPRECISE;CIPOS=-10,484;CIEND=-349,29;CIPOS95=-10,51;CIEND95=-61,29;MATEID=366636_2;EVENT=366636;SU=29;PE=29;SR=0;ALG=PROD;AF=0.3209;NSAMP=9381;MSQ=63.09;RECLASSIFIED;AC=9385;AN=29246;NFAM=8739	SVTYPE=BND;POS=157408449;STRANDS=+-:29;IMPRECISE;CIPOS=-349,29;CIEND=-10,484;CIPOS95=-61,29;CIEND95=-10,51;MATEID=366636_1;EVENT=366636;SECONDARY;SU=29;PE=29;SR=0;ALG=PROD;AF=0.3209;NSAMP=9381;MSQ=63.09;RECLASSIFIED;AC=9385;AN=29246;NFAM=8739
chr5	157418150	157418502	chr5	157421131	157421489	366639	131.56	+	-	DEL	PASS	366639	N	<DEL>	.	.	.	SVTYPE=DEL;POS=157418160;SVLEN=-3320;END=157421480;STRANDS=+-:8;IMPRECISE;CIPOS=-10,342;CIEND=-349,9;CIPOS95=-1,94;CIEND95=-90,1;SU=8;PE=8;SR=0;ALG=PROD;AF=3.419e-05;NSAMP=1;MSQ=131.56;AC=1;AN=29246;NFAM=1	.
chr5	157421499	157421781	chr5	157423596	157423877	366640	6351.26	+	-	BND	LOW	366640_1	N	N[chr5:157423870[	366640_2	N	]chr5:157421511]N	SVTYPE=BND;POS=157421511;STRANDS=+-:317;IMPRECISE;CIPOS=-12,270;CIEND=-273,8;CIPOS95=-3,3;CIEND95=-6,6;MATEID=366640_2;EVENT=366640;SU=317;PE=317;SR=0;ALG=PROD;AF=0.0005813;NSAMP=17;MSQ=58.72;RECLASSIFIED;AC=17;AN=29246;NFAM=17	SVTYPE=BND;POS=157423870;STRANDS=+-:317;IMPRECISE;CIPOS=-273,8;CIEND=-12,270;CIPOS95=-6,6;CIEND95=-3,3;MATEID=366640_1;EVENT=366640;SECONDARY;SU=317;PE=317;SR=0;ALG=PROD;AF=0.0005813;NSAMP=17;MSQ=58.72;RECLASSIFIED;AC=17;AN=29246;NFAM=17
chr5	157423346	157423365	chr5	157431078	157431111	519377	1052.15	-	+	DUP	PASS	519377	N	<DUP>	.	.	.	SVTYPE=DUP;POS=157423356;SVLEN=7746;END=157431102;STRANDS=-+:98;CIPOS=-10,9;CIEND=-24,9;CIPOS95=0,0;CIEND95=0,0;SU=98;PE=68;SR=30;ALG=PROD;AF=3.419e-05;NSAMP=1;MSQ=304.36;AC=1;AN=29246;NFAM=1	.
chr5	157434538	157435214	chr13	107887382	107887919	85394	2.19777e+06	-	+	BND	LOW	85394_1	N	]chr13:107887392]N	85394_2	N	N[chr5:157435209[	SVTYPE=BND;POS=157435209;STRANDS=-+:5;IMPRECISE;CIPOS=-670,6;CIEND=-10,527;CIPOS95=-148,1;CIEND95=-2,113;MATEID=85394_2;EVENT=85394;SU=5;PE=5;SR=0;ALG=PROD;AF=0.4656;NSAMP=13615;MSQ=96.41;AC=13616;AN=29246;NFAM=12585	SVTYPE=BND;POS=107887392;STRANDS=-+:5;IMPRECISE;CIPOS=-10,527;CIEND=-670,6;CIPOS95=-2,113;CIEND95=-148,1;MATEID=85394_1;EVENT=85394;SECONDARY;SU=5;PE=5;SR=0;ALG=PROD;AF=0.4656;NSAMP=13615;MSQ=96.41;AC=13616;AN=29246;NFAM=12585
chr5	157450519	157450525	chr5	157450664	157450682	366642	299.64	+	-	DEL	PASS	366642	N	<DEL>	.	.	.	SVTYPE=DEL;POS=157450523;SVLEN=-150;END=157450673;STRANDS=+-:13;CIPOS=-4,2;CIEND=-9,9;CIPOS95=0,0;CIEND95=0,0;SU=13;PE=1;SR=12;ALG=PROD;AF=3.419e-05;NSAMP=1;MSQ=299.64;AC=1;AN=29246;NFAM=1	.
chr5	157459781	157459798	chr11	115147904	115147921	84128	5.13	-	+	BND	LOW	84128_1	N	]chr11:115147913]N	84128_2	N	N[chr5:157459791[	SVTYPE=BND;POS=157459791;STRANDS=-+:4;CIPOS=-9,8;CIEND=-9,8;CIPOS95=0,0;CIEND95=0,0;MATEID=84128_2;EVENT=84128;SU=4;PE=0;SR=4;ALG=PROD;AF=3.419e-05;NSAMP=1;MSQ=4.64;AC=1;AN=29246;NFAM=1	SVTYPE=BND;POS=115147913;STRANDS=-+:4;CIPOS=-9,8;CIEND=-9,8;CIPOS95=0,0;CIEND95=0,0;MATEID=84128_1;EVENT=84128;SECONDARY;SU=4;PE=0;SR=4;ALG=PROD;AF=3.419e-05;NSAMP=1;MSQ=4.64;AC=1;AN=29246;NFAM=1
chr5	157499908	157499959	chr5	157500244	157500295	366643	214.8	+	-	BND	LOW	366643_1	N	N[chr5:157500271[	366643_2	N	]chr5:157499934]N	SVTYPE=BND;POS=157499934;STRANDS=+-:11;CIPOS=-26,25;CIEND=-26,25;CIPOS95=0,0;CIEND95=0,0;MATEID=366643_2;EVENT=366643;SU=11;PE=0;SR=11;ALG=PROD;AF=0.0003761;NSAMP=11;MSQ=15.67;RECLASSIFIED;AC=11;AN=29246;NFAM=11	SVTYPE=BND;POS=157500271;STRANDS=+-:11;CIPOS=-26,25;CIEND=-26,25;CIPOS95=0,0;CIEND95=0,0;MATEID=366643_1;EVENT=366643;SECONDARY;SU=11;PE=0;SR=11;ALG=PROD;AF=0.0003761;NSAMP=11;MSQ=15.67;RECLASSIFIED;AC=11;AN=29246;NFAM=11
chr5	157527623	157527669	chr5	157530722	157530780	366645	1225.86	+	-	DEL	PASS	366645	N	<DEL>	.	.	.	SVTYPE=DEL;POS=157527646;SVLEN=-3105;END=157530751;STRANDS=+-:47;CIPOS=-23,23;CIEND=-29,29;CIPOS95=0,0;CIEND95=0,0;SU=47;PE=31;SR=16;ALG=PROD;AF=6.839e-05;NSAMP=2;MSQ=612.93;AC=2;AN=29246;NFAM=2	.
chr5	157556573	157556632	chr5	157556651	157556710	366646	1100.12	+	-	DEL	PASS	366646	N	<DEL>	.	.	.	SVTYPE=DEL;POS=157556603;SVLEN=-78;END=157556681;STRANDS=+-:38;CIPOS=-30,29;CIEND=-30,29;CIPOS95=0,0;CIEND95=0,0;SU=38;PE=0;SR=38;ALG=PROD;AF=3.419e-05;NSAMP=1;MSQ=155.8;AC=1;AN=29246;NFAM=1	.
chr5	157563133	157563142	chr5	157563199	157563208	366647	2649.65	+	-	BND	LOW	366647_1	N	N[chr5:157563205[	366647_2	N	]chr5:157563138]N	SVTYPE=BND;POS=157563138;STRANDS=+-:100;CIPOS=-5,4;CIEND=-5,4;CIPOS95=0,0;CIEND95=0,0;MATEID=366647_2;EVENT=366647;SU=100;PE=0;SR=100;ALG=PROD;AF=0.0003761;NSAMP=11;MSQ=240.88;RECLASSIFIED;AC=11;AN=29246;NFAM=11	SVTYPE=BND;POS=157563205;STRANDS=+-:100;CIPOS=-5,4;CIEND=-5,4;CIPOS95=0,0;CIEND95=0,0;MATEID=366647_1;EVENT=366647;SECONDARY;SU=100;PE=0;SR=100;ALG=PROD;AF=0.0003761;NSAMP=11;MSQ=240.88;RECLASSIFIED;AC=11;AN=29246;NFAM=11
chr5	157566092	157566098	chr8	40762419	40762423	90270	11203.4	+	-	BND	LOW	90270_1	N	N[chr8:40762423[	90270_2	N	]chr5:157566094]N	SVTYPE=BND;POS=157566094;STRANDS=+-:864;CIPOS=-2,4;CIEND=-3,1;CIPOS95=0,0;CIEND95=0,0;MATEID=90270_2;EVENT=90270;SU=864;PE=660;SR=204;ALG=PROD;AF=0.002017;NSAMP=59;MSQ=171.41;AC=59;AN=29246;NFAM=58	SVTYPE=BND;POS=40762423;STRANDS=+-:864;CIPOS=-3,1;CIEND=-2,4;CIPOS95=0,0;CIEND95=0,0;MATEID=90270_1;EVENT=90270;SECONDARY;SU=864;PE=660;SR=204;ALG=PROD;AF=0.002017;NSAMP=59;MSQ=171.41;AC=59;AN=29246;NFAM=58
chr5	157566124	157566128	chr8	40762670	40762671	90271	16034.9	-	+	BND	LOW	90271_1	N	]chr8:40762670]N	90271_2	N	N[chr5:157566128[	SVTYPE=BND;POS=157566128;STRANDS=-+:1052;IMPRECISE;CIPOS=-3,1;CIEND=0,1;CIPOS95=-3,1;CIEND95=0,0;MATEID=90271_2;EVENT=90271;SU=1052;PE=599;SR=453;ALG=PROD;AF=0.001983;NSAMP=58;MSQ=247.81;AC=58;AN=29246;NFAM=57	SVTYPE=BND;POS=40762670;STRANDS=-+:1052;IMPRECISE;CIPOS=0,1;CIEND=-3,1;CIPOS95=0,0;CIEND95=-3,1;MATEID=90271_1;EVENT=90271;SECONDARY;SU=1052;PE=599;SR=453;ALG=PROD;AF=0.001983;NSAMP=58;MSQ=247.81;AC=58;AN=29246;NFAM=57
chr5	157581147	157581202	chr5	157581631	157581684	366648	88.65	+	-	BND	LOW	366648_1	N	N[chr5:157581661[	366648_2	N	]chr5:157581176]N	SVTYPE=BND;POS=157581176;STRANDS=+-:8;CIPOS=-29,26;CIEND=-29,24;CIPOS95=0,0;CIEND95=0,0;MATEID=366648_2;EVENT=366648;SU=8;PE=0;SR=8;ALG=PROD;AF=3.419e-05;NSAMP=1;MSQ=12.05;RECLASSIFIED;AC=1;AN=29246;NFAM=1	SVTYPE=BND;POS=157581661;STRANDS=+-:8;CIPOS=-29,24;CIEND=-29,26;CIPOS95=0,0;CIEND95=0,0;MATEID=366648_1;EVENT=366648;SECONDARY;SU=8;PE=0;SR=8;ALG=PROD;AF=3.419e-05;NSAMP=1;MSQ=12.05;RECLASSIFIED;AC=1;AN=29246;NFAM=1
chr5	157583153	157583155	chr16	27417754	27417756	86372	14945.2	-	+	BND	LOW	86372_1	N	]chr16:27417755]N	86372_2	N	N[chr5:157583155[	SVTYPE=BND;POS=157583155;STRANDS=-+:443;CIPOS=-1,1;CIEND=-1,1;CIPOS95=0,0;CIEND95=0,0;MATEID=86372_2;EVENT=86372;SU=443;PE=0;SR=443;ALG=PROD;AF=0.009745;NSAMP=285;MSQ=34.13;AC=285;AN=29246;NFAM=283	SVTYPE=BND;POS=27417755;STRANDS=-+:443;CIPOS=-1,1;CIEND=-1,1;CIPOS95=0,0;CIEND95=0,0;MATEID=86372_1;EVENT=86372;SECONDARY;SU=443;PE=0;SR=443;ALG=PROD;AF=0.009745;NSAMP=285;MSQ=34.13;AC=285;AN=29246;NFAM=283
chr5	157589975	157589981	chr5	157590174	157590179	366649	314.39	+	-	BND	LOW	366649_1	N	N[chr5:157590178[	366649_2	N	]chr5:157589979]N	SVTYPE=BND;POS=157589979;STRANDS=+-:11;CIPOS=-4,2;CIEND=-3,2;CIPOS95=0,0;CIEND95=0,0;MATEID=366649_2;EVENT=366649;SU=11;PE=1;SR=10;ALG=PROD;AF=0.0001026;NSAMP=3;MSQ=103.15;RECLASSIFIED;AC=3;AN=29246;NFAM=3	SVTYPE=BND;POS=157590178;STRANDS=+-:11;CIPOS=-3,2;CIEND=-4,2;CIPOS95=0,0;CIEND95=0,0;MATEID=366649_1;EVENT=366649;SECONDARY;SU=11;PE=1;SR=10;ALG=PROD;AF=0.0001026;NSAMP=3;MSQ=103.15;RECLASSIFIED;AC=3;AN=29246;NFAM=3
chr5	157603435	157603777	chrX	11934618	11935078	91355	1095.92	-	-	BND	LOW	91355_1	N	[chrX:11935073[N	91355_2	N	[chr5:157603725[N	SVTYPE=BND;POS=157603725;STRANDS=--:54;IMPRECISE;CIPOS=-289,53;CIEND=-454,6;CIPOS95=-15,15;CIEND95=-77,6;MATEID=91355_2;EVENT=91355;SU=54;PE=54;SR=0;ALG=PROD;AF=0.0002393;NSAMP=7;MSQ=73.68;AC=7;AN=29246;NFAM=7	SVTYPE=BND;POS=11935073;STRANDS=--:54;IMPRECISE;CIPOS=-454,6;CIEND=-289,53;CIPOS95=-77,6;CIEND95=-15,15;MATEID=91355_1;EVENT=91355;SECONDARY;SU=54;PE=54;SR=0;ALG=PROD;AF=0.0002393;NSAMP=7;MSQ=73.68;AC=7;AN=29246;NFAM=7
chr5	157604252	157604309	chr5	171834833	171834890	594202	190.48	+	+	BND	LOW	594202_1	N	N]chr5:171834862]	594202_2	N	N]chr5:157604281]	SVTYPE=BND;POS=157604281;STRANDS=++:8;CIPOS=-29,28;CIEND=-29,28;CIPOS95=0,0;CIEND95=0,0;MATEID=594202_2;EVENT=594202;SU=8;PE=0;SR=8;ALG=PROD;AF=0.0003761;NSAMP=11;MSQ=16.46;AC=11;AN=29246;NFAM=11	SVTYPE=BND;POS=171834862;STRANDS=++:8;CIPOS=-29,28;CIEND=-29,28;CIPOS95=0,0;CIEND95=0,0;MATEID=594202_1;EVENT=594202;SECONDARY;SU=8;PE=0;SR=8;ALG=PROD;AF=0.0003761;NSAMP=11;MSQ=16.46;AC=11;AN=29246;NFAM=11
chr5	157608520	157608528	chr5	157613142	157613152	366650	314.54	+	-	DEL	PASS	366650	N	<DEL>	.	.	.	SVTYPE=DEL;POS=157608524;SVLEN=-4624;END=157613148;STRANDS=+-:17;CIPOS=-4,4;CIEND=-6,4;CIPOS95=0,0;CIEND95=0,0;SU=17;PE=11;SR=6;ALG=PROD;AF=3.419e-05;NSAMP=1;MSQ=314.54;AC=1;AN=29246;NFAM=1	.
chr5	157624164	157624215	chr5	157624280	157624331	366652	279.83	+	-	DEL	PASS	366652	N	<DEL>	.	.	.	SVTYPE=DEL;POS=157624190;SVLEN=-116;END=157624306;STRANDS=+-:12;CIPOS=-26,25;CIEND=-26,25;CIPOS95=0,0;CIEND95=0,0;SU=12;PE=1;SR=11;ALG=PROD;AF=6.839e-05;NSAMP=2;MSQ=139.26;AC=2;AN=29246;NFAM=2	.
chr5	157624863	157624908	chr5	157626299	157626358	366653	1135.94	+	-	DEL	PASS	366653	N	<DEL>	.	.	.	SVTYPE=DEL;POS=157624886;SVLEN=-1443;END=157626329;STRANDS=+-:49;CIPOS=-23,22;CIEND=-30,29;CIPOS95=0,0;CIEND95=0,0;SU=49;PE=25;SR=24;ALG=PROD;AF=6.839e-05;NSAMP=2;MSQ=567.97;AC=2;AN=29246;NFAM=2	.
chr5	157631734	157631751	chr5	157631987	157632005	366654	312.58	+	-	BND	LOW	366654_1	N	N[chr5:157631994[	366654_2	N	]chr5:157631743]N	SVTYPE=BND;POS=157631743;STRANDS=+-:32;CIPOS=-9,8;CIEND=-6,12;CIPOS95=0,0;CIEND95=0,0;MATEID=366654_2;EVENT=366654;SU=32;PE=0;SR=32;ALG=PROD;AF=0.0005471;NSAMP=16;MSQ=16.82;RECLASSIFIED;AC=16;AN=29246;NFAM=16	SVTYPE=BND;POS=157631994;STRANDS=+-:32;CIPOS=-6,12;CIEND=-9,8;CIPOS95=0,0;CIEND95=0,0;MATEID=366654_1;EVENT=366654;SECONDARY;SU=32;PE=0;SR=32;ALG=PROD;AF=0.0005471;NSAMP=16;MSQ=16.82;RECLASSIFIED;AC=16;AN=29246;NFAM=16
chr5	157634299	157634302	chr5	157634674	157634693	366655	334.49	+	-	BND	LOW	366655_1	N	N[chr5:157634685[	366655_2	N	]chr5:157634299]N	SVTYPE=BND;POS=157634299;STRANDS=+-:4;IMPRECISE;CIPOS=0,3;CIEND=-10,9;CIPOS95=0,3;CIEND95=-3,3;MATEID=366655_2;EVENT=366655;SU=4;PE=3;SR=1;ALG=PROD;AF=0.0005471;NSAMP=16;MSQ=18.63;RECLASSIFIED;AC=16;AN=29246;NFAM=16	SVTYPE=BND;POS=157634685;STRANDS=+-:4;IMPRECISE;CIPOS=-10,9;CIEND=0,3;CIPOS95=-3,3;CIEND95=0,3;MATEID=366655_1;EVENT=366655;SECONDARY;SU=4;PE=3;SR=1;ALG=PROD;AF=0.0005471;NSAMP=16;MSQ=18.63;RECLASSIFIED;AC=16;AN=29246;NFAM=16
chr5	157640584	157640629	chr5	157649899	157649942	366656	916.37	+	-	DEL	PASS	366656	N	<DEL>	.	.	.	SVTYPE=DEL;POS=157640607;SVLEN=-9315;END=157649922;STRANDS=+-:53;CIPOS=-23,22;CIEND=-23,20;CIPOS95=0,0;CIEND95=0,0;SU=53;PE=29;SR=24;ALG=PROD;AF=0.0001026;NSAMP=3;MSQ=305.46;AC=3;AN=29246;NFAM=3	.
chr5	157645664	157645718	chr5	157650395	157650439	519379	567.8	-	+	BND	LOW	519379_1	N	]chr5:157650418]N	519379_2	N	N[chr5:157645690[	SVTYPE=BND;POS=157645690;STRANDS=-+:59;CIPOS=-25,29;CIEND=-23,21;CIPOS95=0,0;CIEND95=0,0;MATEID=519379_2;EVENT=519379;SU=59;PE=33;SR=26;ALG=PROD;AF=0.0001026;NSAMP=3;MSQ=189.27;RECLASSIFIED;AC=3;AN=29246;NFAM=3	SVTYPE=BND;POS=157650418;STRANDS=-+:59;CIPOS=-23,21;CIEND=-25,29;CIPOS95=0,0;CIEND95=0,0;MATEID=519379_1;EVENT=519379;SECONDARY;SU=59;PE=33;SR=26;ALG=PROD;AF=0.0001026;NSAMP=3;MSQ=189.27;RECLASSIFIED;AC=3;AN=29246;NFAM=3
chr5	157646022	157646041	chr5	157647068	157647087	594203	16449.1	+	+	INV	LOW	594203	N	<INV>	.	.	.	SVTYPE=INV;POS=157646032;SVLEN=1046;END=157647078;STRANDS=++:5,--:1;IMPRECISE;CIPOS=-10,9;CIEND=-10,9;CIPOS95=-1,1;CIEND95=-1,1;SU=6;PE=4;SR=2;ALG=PROD;AF=0.01812;NSAMP=530;MSQ=21.94;AC=530;AN=29246;NFAM=526	.
chr5	157653415	157653718	chr5	157691998	157692586	366657	20.82	+	-	DEL	PASS	366657	N	<DEL>	.	.	.	SVTYPE=DEL;POS=157653425;SVLEN=-39152;END=157692577;STRANDS=+-:5;IMPRECISE;CIPOS=-10,293;CIEND=-579,9;CIPOS95=-3,81;CIEND95=-124,2;SU=5;PE=5;SR=0;ALG=PROD;AF=3.419e-05;NSAMP=1;MSQ=20.82;AC=1;AN=29246;NFAM=1	.
chr5	157654575	157654910	chr5	157695189	157695508	519380	66.85	-	+	DUP	PASS	519380	N	<DUP>	.	.	.	SVTYPE=DUP;POS=157654901;SVLEN=40298;END=157695199;STRANDS=-+:11;IMPRECISE;CIPOS=-326,9;CIEND=-10,309;CIPOS95=-47,2;CIEND95=-3,45;SU=11;PE=11;SR=0;ALG=PROD;AF=3.419e-05;NSAMP=1;MSQ=66.35;AC=1;AN=29246;NFAM=1	.
chr5	157658509	157658509	chr9	88691153	88691153	91033	55463.7	-	+	BND	LOW	91033_1	N	]chr9:88691153]N	91033_2	N	N[chr5:157658510[	SVTYPE=BND;POS=157658510;STRANDS=-+:2398;CIPOS=0,0;CIEND=0,0;CIPOS95=0,0;CIEND95=0,0;MATEID=91033_2;EVENT=91033;SU=2398;PE=0;SR=2398;ALG=PROD;AF=0.04828;NSAMP=1412;MSQ=30.41;AC=1412;AN=29246;NFAM=1400	SVTYPE=BND;POS=88691153;STRANDS=-+:2398;CIPOS=0,0;CIEND=0,0;CIPOS95=0,0;CIEND95=0,0;MATEID=91033_1;EVENT=91033;SECONDARY;SU=2398;PE=0;SR=2398;ALG=PROD;AF=0.04828;NSAMP=1412;MSQ=30.41;AC=1412;AN=29246;NFAM=1400
chr5	157680624	157680629	chr5	157719089	157719108	519383	213.0	-	+	DUP	PASS	519383	N	<DUP>	.	.	.	SVTYPE=DUP;POS=157680628;SVLEN=38471;END=157719099;STRANDS=-+:21;CIPOS=-4,1;CIEND=-10,9;CIPOS95=0,0;CIEND95=0,0;SU=21;PE=13;SR=8;ALG=PROD;AF=6.839e-05;NSAMP=1;MSQ=212.75;AC=2;AN=29246;NFAM=1	.
chr5	157698442	157698458	chr5	157713470	157713481	519384	1140.1	-	+	DUP	PASS	519384	N	<DUP>	.	.	.	SVTYPE=DUP;POS=157698449;SVLEN=15026;END=157713475;STRANDS=-+:103;CIPOS=-7,9;CIEND=-5,6;CIPOS95=0,0;CIEND95=0,0;SU=103;PE=71;SR=32;ALG=PROD;AF=0.000171;NSAMP=5;MSQ=168.95;AC=5;AN=29246;NFAM=5	.
chr5	157703233	157703252	chr5	157709326	157709345	366659	350.61	+	-	DEL	PASS	366659	N	<DEL>	.	.	.	SVTYPE=DEL;POS=157703243;SVLEN=-6093;END=157709336;STRANDS=+-:14;CIPOS=-10,9;CIEND=-10,9;CIPOS95=0,0;CIEND95=0,0;SU=14;PE=9;SR=5;ALG=PROD;AF=3.419e-05;NSAMP=1;MSQ=350.61;AC=1;AN=29246;NFAM=1	.
chr5	157706849	157706868	chr5	157711892	157711907	366660	689.33	+	-	DEL	PASS	366660	N	<DEL>	.	.	.	SVTYPE=DEL;POS=157706859;SVLEN=-5043;END=157711902;STRANDS=+-:27;CIPOS=-10,9;CIEND=-10,5;CIPOS95=0,0;CIEND95=0,0;SU=27;PE=20;SR=7;ALG=PROD;AF=3.419e-05;NSAMP=1;MSQ=689.33;AC=1;AN=29246;NFAM=1	.
chr5	157707791	157707798	chr6	162977935	162977941	89377	3163.63	-	+	BND	LOW	89377_1	N	]chr6:162977938]N	89377_2	N	N[chr5:157707795[	SVTYPE=BND;POS=157707795;STRANDS=-+:206;CIPOS=-3,4;CIEND=-3,3;CIPOS95=0,0;CIEND95=0,0;MATEID=89377_2;EVENT=89377;SU=206;PE=0;SR=206;ALG=PROD;AF=0.002599;NSAMP=76;MSQ=36.01;AC=76;AN=29246;NFAM=76	SVTYPE=BND;POS=162977938;STRANDS=-+:206;CIPOS=-3,3;CIEND=-3,4;CIPOS95=0,0;CIEND95=0,0;MATEID=89377_1;EVENT=89377;SECONDARY;SU=206;PE=0;SR=206;ALG=PROD;AF=0.002599;NSAMP=76;MSQ=36.01;AC=76;AN=29246;NFAM=76
chr5	157718284	157718301	chr5	157718734	157718748	366661	146.62	+	-	BND	LOW	366661_1	N	N[chr5:157718742[	366661_2	N	]chr5:157718293]N	SVTYPE=BND;POS=157718293;STRANDS=+-:4;IMPRECISE;CIPOS=-9,8;CIEND=-7,7;CIPOS95=0,0;CIEND95=-2,3;MATEID=366661_2;EVENT=366661;SU=4;PE=0;SR=4;ALG=PROD;AF=0.0002052;NSAMP=6;MSQ=11.26;RECLASSIFIED;AC=6;AN=29246;NFAM=6	SVTYPE=BND;POS=157718742;STRANDS=+-:4;IMPRECISE;CIPOS=-7,7;CIEND=-9,8;CIPOS95=-2,3;CIEND95=0,0;MATEID=366661_1;EVENT=366661;SECONDARY;SU=4;PE=0;SR=4;ALG=PROD;AF=0.0002052;NSAMP=6;MSQ=11.26;RECLASSIFIED;AC=6;AN=29246;NFAM=6
chr5	157724944	157725522	chr16	12596177	12596603	86299	280.95	-	+	BND	LOW	86299_1	N	]chr16:12596207]N	86299_2	N	N[chr5:157725494[	SVTYPE=BND;POS=157725494;STRANDS=-+:8;IMPRECISE;CIPOS=-549,29;CIEND=-30,396;CIPOS95=-146,29;CIEND95=-30,62;MATEID=86299_2;EVENT=86299;SU=8;PE=8;SR=0;ALG=PROD;AF=0.0004103;NSAMP=12;MSQ=20.85;AC=12;AN=29246;NFAM=12	SVTYPE=BND;POS=12596207;STRANDS=-+:8;IMPRECISE;CIPOS=-30,396;CIEND=-549,29;CIPOS95=-30,62;CIEND95=-146,29;MATEID=86299_1;EVENT=86299;SECONDARY;SU=8;PE=8;SR=0;ALG=PROD;AF=0.0004103;NSAMP=12;MSQ=20.85;AC=12;AN=29246;NFAM=12
chr5	157725630	157726152	chr16	12595943	12596311	86298	1155.91	+	-	BND	LOW	86298_1	N	N[chr16:12596283[	86298_2	N	]chr5:157725659]N	SVTYPE=BND;POS=157725659;STRANDS=+-:17;IMPRECISE;CIPOS=-29,493;CIEND=-339,29;CIPOS95=-29,90;CIEND95=-38,29;MATEID=86298_2;EVENT=86298;SU=17;PE=17;SR=0;ALG=PROD;AF=0.001846;NSAMP=54;MSQ=15.76;AC=54;AN=29246;NFAM=54	SVTYPE=BND;POS=12596283;STRANDS=+-:17;IMPRECISE;CIPOS=-339,29;CIEND=-29,493;CIPOS95=-38,29;CIEND95=-29,90;MATEID=86298_1;EVENT=86298;SECONDARY;SU=17;PE=17;SR=0;ALG=PROD;AF=0.001846;NSAMP=54;MSQ=15.76;AC=54;AN=29246;NFAM=54
chr5	157729886	157729945	chr5	157730226	157730246	594205	9.39	+	+	INV	LOW	594205	N	<INV>	.	.	.	SVTYPE=INV;POS=157729896;SVLEN=340;END=157730236;STRANDS=++:3,--:1;IMPRECISE;CIPOS=-10,49;CIEND=-10,10;CIPOS95=0,48;CIEND95=-3,3;SU=4;PE=4;SR=0;ALG=PROD;AF=3.419e-05;NSAMP=1;MSQ=9.36;AC=1;AN=29246;NFAM=1	.
chr5	157743946	157743998	chr5	157744252	157744309	366662	90.52	+	-	BND	LOW	366662_1	N	N[chr5:157744282[	366662_2	N	]chr5:157743975]N	SVTYPE=BND;POS=157743975;STRANDS=+-:8;CIPOS=-29,23;CIEND=-29,28;CIPOS95=0,0;CIEND95=0,0;MATEID=366662_2;EVENT=366662;SU=8;PE=0;SR=8;ALG=PROD;AF=0.000171;NSAMP=5;MSQ=11.91;RECLASSIFIED;AC=5;AN=29246;NFAM=5	SVTYPE=BND;POS=157744282;STRANDS=+-:8;CIPOS=-29,28;CIEND=-29,23;CIPOS95=0,0;CIEND95=0,0;MATEID=366662_1;EVENT=366662;SECONDARY;SU=8;PE=0;SR=8;ALG=PROD;AF=0.000171;NSAMP=5;MSQ=11.91;RECLASSIFIED;AC=5;AN=29246;NFAM=5
chr5	157771140	157771197	chr5	157771240	157771296	366665	755.07	+	-	BND	PASS	366665_1	N	N[chr5:157771268[	366665_2	N	]chr5:157771168]N	SVTYPE=BND;POS=157771168;STRANDS=+-:28;CIPOS=-28,29;CIEND=-27,29;CIPOS95=0,0;CIEND95=0,0;MATEID=366665_2;EVENT=366665;SU=28;PE=0;SR=28;ALG=PROD;AF=6.839e-05;NSAMP=2;MSQ=220.2;RECLASSIFIED;AC=2;AN=29246;NFAM=2	SVTYPE=BND;POS=157771268;STRANDS=+-:28;CIPOS=-27,29;CIEND=-28,29;CIPOS95=0,0;CIEND95=0,0;MATEID=366665_1;EVENT=366665;SECONDARY;SU=28;PE=0;SR=28;ALG=PROD;AF=6.839e-05;NSAMP=2;MSQ=220.2;RECLASSIFIED;AC=2;AN=29246;NFAM=2
chr5	157777316	157777333	chr5	157777602	157777621	366667	32.44	+	-	BND	LOW	366667_1	N	N[chr5:157777613[	366667_2	N	]chr5:157777324]N	SVTYPE=BND;POS=157777324;STRANDS=+-:5;IMPRECISE;CIPOS=-8,9;CIEND=-10,9;CIPOS95=0,1;CIEND95=0,0;MATEID=366667_2;EVENT=366667;SU=5;PE=0;SR=5;ALG=PROD;AF=3.419e-05;NSAMP=1;MSQ=9.3;RECLASSIFIED;AC=1;AN=29246;NFAM=1	SVTYPE=BND;POS=157777613;STRANDS=+-:5;IMPRECISE;CIPOS=-10,9;CIEND=-8,9;CIPOS95=0,0;CIEND95=0,1;MATEID=366667_1;EVENT=366667;SECONDARY;SU=5;PE=0;SR=5;ALG=PROD;AF=3.419e-05;NSAMP=1;MSQ=9.3;RECLASSIFIED;AC=1;AN=29246;NFAM=1
chr5	157778411	157778993	chr6	157991908	157992579	89355	1667.59	-	-	BND	LOW	89355_1	N	[chr6:157992573[N	89355_2	N	[chr5:157778985[N	SVTYPE=BND;POS=157778985;STRANDS=--:4;IMPRECISE;CIPOS=-573,9;CIEND=-664,7;CIPOS95=-202,0;CIEND95=-231,0;MATEID=89355_2;EVENT=89355;SU=4;PE=4;SR=0;ALG=PROD;AF=0.00147;NSAMP=43;MSQ=13.75;AC=43;AN=29246;NFAM=43	SVTYPE=BND;POS=157992573;STRANDS=--:4;IMPRECISE;CIPOS=-664,7;CIEND=-573,9;CIPOS95=-231,0;CIEND95=-202,0;MATEID=89355_1;EVENT=89355;SECONDARY;SU=4;PE=4;SR=0;ALG=PROD;AF=0.00147;NSAMP=43;MSQ=13.75;AC=43;AN=29246;NFAM=43
chr5	157778811	157778992	chr18	48005702	48006117	87234	1.20822e+06	-	-	BND	LOW	87234_1	N	[chr18:48006109[N	87234_2	N	[chr5:157778966[N	SVTYPE=BND;POS=157778966;STRANDS=--:259;IMPRECISE;CIPOS=-154,27;CIEND=-406,9;CIPOS95=-8,8;CIEND95=-27,9;MATEID=87234_2;EVENT=87234;SU=259;PE=259;SR=0;ALG=PROD;AF=0.3496;NSAMP=10223;MSQ=66.58;AC=10223;AN=29246;NFAM=9394	SVTYPE=BND;POS=48006109;STRANDS=--:259;IMPRECISE;CIPOS=-406,9;CIEND=-154,27;CIPOS95=-27,9;CIEND95=-8,8;MATEID=87234_1;EVENT=87234;SECONDARY;SU=259;PE=259;SR=0;ALG=PROD;AF=0.3496;NSAMP=10223;MSQ=66.58;AC=10223;AN=29246;NFAM=9394
chr5	157790061	157790169	chr5	157791146	157791215	594207	47.74	+	+	INV	LOW	594207	N	<INV>	.	.	.	SVTYPE=INV;POS=157790109;SVLEN=1047;END=157791156;STRANDS=++:5,--:2;IMPRECISE;CIPOS=-48,60;CIEND=-10,59;CIPOS95=-38,48;CIEND95=0,49;SU=7;PE=7;SR=0;ALG=PROD;AF=3.419e-05;NSAMP=1;MSQ=47.71;AC=1;AN=29246;NFAM=1	.
chr5	157801234	157801245	chr5	157801678	157801690	366669	400.82	+	-	BND	LOW	366669_1	N	N[chr5:157801686[	366669_2	N	]chr5:157801240]N	SVTYPE=BND;POS=157801240;STRANDS=+-:6;CIPOS=-6,5;CIEND=-7,5;CIPOS95=0,0;CIEND95=0,0;MATEID=366669_2;EVENT=366669;SU=6;PE=0;SR=6;ALG=PROD;AF=0.0003761;NSAMP=11;MSQ=19.69;RECLASSIFIED;AC=11;AN=29246;NFAM=11	SVTYPE=BND;POS=157801686;STRANDS=+-:6;CIPOS=-7,5;CIEND=-6,5;CIPOS95=0,0;CIEND95=0,0;MATEID=366669_1;EVENT=366669;SECONDARY;SU=6;PE=0;SR=6;ALG=PROD;AF=0.0003761;NSAMP=11;MSQ=19.69;RECLASSIFIED;AC=11;AN=29246;NFAM=11
chr5	157806939	157806996	chr12	52744439	52744496	84672	1590.54	-	+	BND	LOW	84672_1	N	]chr12:52744468]N	84672_2	N	N[chr5:157806969[	SVTYPE=BND;POS=157806969;STRANDS=-+:13;CIPOS=-29,28;CIEND=-29,28;CIPOS95=0,0;CIEND95=0,0;MATEID=84672_2;EVENT=84672;SU=13;PE=0;SR=13;ALG=PROD;AF=0.001026;NSAMP=26;MSQ=26.82;AC=30;AN=29246;NFAM=26	SVTYPE=BND;POS=52744468;STRANDS=-+:13;CIPOS=-29,28;CIEND=-29,28;CIPOS95=0,0;CIEND95=0,0;MATEID=84672_1;EVENT=84672;SECONDARY;SU=13;PE=0;SR=13;ALG=PROD;AF=0.001026;NSAMP=26;MSQ=26.82;AC=30;AN=29246;NFAM=26
chr5	157806959	157806976	chr16	56568323	56568340	86454	154.73	-	+	BND	LOW	86454_1	N	]chr16:56568332]N	86454_2	N	N[chr5:157806969[	SVTYPE=BND;POS=157806969;STRANDS=-+:4;CIPOS=-9,8;CIEND=-9,8;CIPOS95=0,0;CIEND95=0,0;MATEID=86454_2;EVENT=86454;SU=4;PE=0;SR=4;ALG=PROD;AF=0.0001368;NSAMP=4;MSQ=13.88;AC=4;AN=29246;NFAM=4	SVTYPE=BND;POS=56568332;STRANDS=-+:4;CIPOS=-9,8;CIEND=-9,8;CIPOS95=0,0;CIEND95=0,0;MATEID=86454_1;EVENT=86454;SECONDARY;SU=4;PE=0;SR=4;ALG=PROD;AF=0.0001368;NSAMP=4;MSQ=13.88;AC=4;AN=29246;NFAM=4
chr5	157820981	157820990	chr5	157821082	157821091	366670	1280.34	+	-	DEL	PASS	366670	N	<DEL>	.	.	.	SVTYPE=DEL;POS=157820986;SVLEN=-101;END=157821087;STRANDS=+-:49;CIPOS=-5,4;CIEND=-5,4;CIPOS95=0,0;CIEND95=0,0;SU=49;PE=0;SR=49;ALG=PROD;AF=0.0001368;NSAMP=4;MSQ=281.71;AC=4;AN=29246;NFAM=4	.
chr5	157824099	157824104	chr5	157834986	157834991	366671	467.65	+	-	DEL	PASS	366671	N	<DEL>	.	.	.	SVTYPE=DEL;POS=157824102;SVLEN=-10888;END=157834990;STRANDS=+-:20;CIPOS=-3,2;CIEND=-4,1;CIPOS95=0,0;CIEND95=0,0;SU=20;PE=11;SR=9;ALG=PROD;AF=3.419e-05;NSAMP=1;MSQ=467.65;AC=1;AN=29246;NFAM=1	.
chr5	157834764	157834783	chr5	157837898	157837902	366672	548.43	+	-	DEL	PASS	366672	N	<DEL>	.	.	.	SVTYPE=DEL;POS=157834774;SVLEN=-3127;END=157837901;STRANDS=+-:25;CIPOS=-10,9;CIEND=-3,1;CIPOS95=0,0;CIEND95=0,0;SU=25;PE=14;SR=11;ALG=PROD;AF=3.419e-05;NSAMP=1;MSQ=548.43;AC=1;AN=29246;NFAM=1	.
chr5	157848799	157848850	chr5	157849054	157849105	366676	58.63	+	-	BND	LOW	366676_1	N	N[chr5:157849081[	366676_2	N	]chr5:157848825]N	SVTYPE=BND;POS=157848825;STRANDS=+-:11;CIPOS=-26,25;CIEND=-26,25;CIPOS95=0,0;CIEND95=0,0;MATEID=366676_2;EVENT=366676;SU=11;PE=0;SR=11;ALG=PROD;AF=6.839e-05;NSAMP=2;MSQ=13.49;RECLASSIFIED;AC=2;AN=29246;NFAM=2	SVTYPE=BND;POS=157849081;STRANDS=+-:11;CIPOS=-26,25;CIEND=-26,25;CIPOS95=0,0;CIEND95=0,0;MATEID=366676_1;EVENT=366676;SECONDARY;SU=11;PE=0;SR=11;ALG=PROD;AF=6.839e-05;NSAMP=2;MSQ=13.49;RECLASSIFIED;AC=2;AN=29246;NFAM=2
chr5	157861856	157861865	chr5	157876238	157876244	519385	191.63	-	+	DUP	PASS	519385	N	<DUP>	.	.	.	SVTYPE=DUP;POS=157861856;SVLEN=14387;END=157876243;STRANDS=-+:18;CIPOS=0,9;CIEND=-5,1;CIPOS95=0,0;CIEND95=0,0;SU=18;PE=9;SR=9;ALG=PROD;AF=3.419e-05;NSAMP=1;MSQ=189.78;AC=1;AN=29246;NFAM=1	.
chr5	157864208	157864208	chr5	157865945	157865945	366677	234851.0	+	-	DEL	PASS	366677	N	<DEL>	.	.	.	SVTYPE=DEL;POS=157864208;SVLEN=-1737;END=157865945;STRANDS=+-:9553;CIPOS=0,0;CIEND=0,0;CIPOS95=0,0;CIEND95=0,0;SU=9553;PE=6069;SR=3484;ALG=PROD;AF=0.01552;NSAMP=450;MSQ=444.88;MEDGQR=4.5;Q10GQR=4.26;AC=454;AN=29246;NFAM=439	.
chr5	157867280	157867299	chr14	105859619	105859638	85864	194.56	+	+	BND	LOW	85864_1	N	N]chr14:105859629]	85864_2	N	N]chr5:157867290]	SVTYPE=BND;POS=157867290;STRANDS=++:18;CIPOS=-10,9;CIEND=-10,9;CIPOS95=0,0;CIEND95=0,0;MATEID=85864_2;EVENT=85864;SU=18;PE=7;SR=11;ALG=PROD;AF=3.419e-05;NSAMP=1;MSQ=194.56;AC=1;AN=29246;NFAM=1	SVTYPE=BND;POS=105859629;STRANDS=++:18;CIPOS=-10,9;CIEND=-10,9;CIPOS95=0,0;CIEND95=0,0;MATEID=85864_1;EVENT=85864;SECONDARY;SU=18;PE=7;SR=11;ALG=PROD;AF=3.419e-05;NSAMP=1;MSQ=194.56;AC=1;AN=29246;NFAM=1
chr5	157870106	157870339	chr5	157872065	157872377	366679	757.44	+	-	DEL	PASS	366679	N	<DEL>	.	.	.	SVTYPE=DEL;POS=157870136;SVLEN=-2212;END=157872348;STRANDS=+-:39;IMPRECISE;CIPOS=-30,203;CIEND=-283,29;CIPOS95=-20,20;CIEND95=-32,29;SU=39;PE=39;SR=0;ALG=PROD;AF=0.0001026;NSAMP=3;MSQ=252.48;AC=3;AN=29246;NFAM=3	.
chr5	157870361	157870380	chr5	157870707	157870726	366678	269.13	+	-	BND	LOW	366678_1	N	N[chr5:157870718[	366678_2	N	]chr5:157870371]N	SVTYPE=BND;POS=157870371;STRANDS=+-:5;CIPOS=-10,9;CIEND=-10,9;CIPOS95=0,0;CIEND95=0,0;MATEID=366678_2;EVENT=366678;SU=5;PE=0;SR=5;ALG=PROD;AF=0.0005129;NSAMP=15;MSQ=14.11;RECLASSIFIED;AC=15;AN=29246;NFAM=15	SVTYPE=BND;POS=157870718;STRANDS=+-:5;CIPOS=-10,9;CIEND=-10,9;CIPOS95=0,0;CIEND95=0,0;MATEID=366678_1;EVENT=366678;SECONDARY;SU=5;PE=0;SR=5;ALG=PROD;AF=0.0005129;NSAMP=15;MSQ=14.11;RECLASSIFIED;AC=15;AN=29246;NFAM=15
chr5	157874649	157874651	chr5	157882165	157882167	594208	449.23	-	-	BND	PASS	594208_1	N	[chr5:157882168[N	594208_2	N	[chr5:157874652[N	SVTYPE=BND;POS=157874652;STRANDS=--:28;CIPOS=-2,0;CIEND=-2,0;CIPOS95=0,0;CIEND95=0,0;MATEID=594208_2;EVENT=594208;SU=28;PE=13;SR=15;ALG=PROD;AF=3.419e-05;NSAMP=1;MSQ=449.23;AC=1;AN=29246;NFAM=1	SVTYPE=BND;POS=157882168;STRANDS=--:28;CIPOS=-2,0;CIEND=-2,0;CIPOS95=0,0;CIEND95=0,0;MATEID=594208_1;EVENT=594208;SECONDARY;SU=28;PE=13;SR=15;ALG=PROD;AF=3.419e-05;NSAMP=1;MSQ=449.23;AC=1;AN=29246;NFAM=1
chr5	157875106	157875113	chr5	157878283	157878299	594209	461.38	+	+	BND	PASS	594209_1	N	N]chr5:157878293]	594209_2	N	N]chr5:157875110]	SVTYPE=BND;POS=157875110;STRANDS=++:24;CIPOS=-4,3;CIEND=-10,6;CIPOS95=0,0;CIEND95=0,0;MATEID=594209_2;EVENT=594209;SU=24;PE=16;SR=8;ALG=PROD;AF=3.419e-05;NSAMP=1;MSQ=461.38;AC=1;AN=29246;NFAM=1	SVTYPE=BND;POS=157878293;STRANDS=++:24;CIPOS=-10,6;CIEND=-4,3;CIPOS95=0,0;CIEND95=0,0;MATEID=594209_1;EVENT=594209;SECONDARY;SU=24;PE=16;SR=8;ALG=PROD;AF=3.419e-05;NSAMP=1;MSQ=461.38;AC=1;AN=29246;NFAM=1
chr5	157880738	157880742	chr8	53142829	53142833	90318	12210.3	+	+	BND	LOW	90318_1	N	N]chr8:53142831]	90318_2	N	N]chr5:157880740]	SVTYPE=BND;POS=157880740;STRANDS=++:302;CIPOS=-2,2;CIEND=-2,2;CIPOS95=0,0;CIEND95=0,0;MATEID=90318_2;EVENT=90318;SU=302;PE=0;SR=302;ALG=PROD;AF=0.0105;NSAMP=307;MSQ=26.8;AC=307;AN=29246;NFAM=303	SVTYPE=BND;POS=53142831;STRANDS=++:302;CIPOS=-2,2;CIEND=-2,2;CIPOS95=0,0;CIEND95=0,0;MATEID=90318_1;EVENT=90318;SECONDARY;SU=302;PE=0;SR=302;ALG=PROD;AF=0.0105;NSAMP=307;MSQ=26.8;AC=307;AN=29246;NFAM=303
chr5	157891899	157892168	chr5	157895476	157895661	519386	177.33	-	+	DUP	PASS	519386	N	<DUP>	.	.	.	SVTYPE=DUP;POS=157892159;SVLEN=3327;END=157895486;STRANDS=-+:19;IMPRECISE;CIPOS=-260,9;CIEND=-10,175;CIPOS95=-44,1;CIEND95=-3,34;SU=19;PE=19;SR=0;ALG=PROD;AF=6.839e-05;NSAMP=2;MSQ=88;AC=2;AN=29246;NFAM=2	.
chr5	157895004	157895062	chr5	157895614	157895633	594210	120.23	-	-	BND	LOW	594210_1	N	[chr5:157895625[N	594210_2	N	[chr5:157895035[N	SVTYPE=BND;POS=157895035;STRANDS=--:27;CIPOS=-30,28;CIEND=-10,9;CIPOS95=0,0;CIEND95=0,0;MATEID=594210_2;EVENT=594210;SU=27;PE=10;SR=17;ALG=PROD;AF=6.839e-05;NSAMP=2;MSQ=10.5;AC=2;AN=29246;NFAM=2	SVTYPE=BND;POS=157895625;STRANDS=--:27;CIPOS=-10,9;CIEND=-30,28;CIPOS95=0,0;CIEND95=0,0;MATEID=594210_1;EVENT=594210;SECONDARY;SU=27;PE=10;SR=17;ALG=PROD;AF=6.839e-05;NSAMP=2;MSQ=10.5;AC=2;AN=29246;NFAM=2
chr5	157895127	157895550	chr5	157897206	157897530	366683	203.44	+	-	DEL	PASS	366683	N	<DEL>	.	.	.	SVTYPE=DEL;POS=157895157;SVLEN=-2344;END=157897501;STRANDS=+-:15;IMPRECISE;CIPOS=-30,393;CIEND=-295,29;CIPOS95=-30,49;CIEND95=-26,26;SU=15;PE=15;SR=0;ALG=PROD;AF=3.419e-05;NSAMP=1;MSQ=140.83;AC=1;AN=29246;NFAM=1	.
chr5	157897202	157897211	chr5	157897287	157897296	366684	2777.01	+	-	BND	LOW	366684_1	N	N[chr5:157897293[	366684_2	N	]chr5:157897207]N	SVTYPE=BND;POS=157897207;STRANDS=+-:73;CIPOS=-5,4;CIEND=-5,4;CIPOS95=0,0;CIEND95=0,0;MATEID=366684_2;EVENT=366684;SU=73;PE=0;SR=73;ALG=PROD;AF=0.0008548;NSAMP=25;MSQ=96.19;RECLASSIFIED;AC=25;AN=29246;NFAM=25	SVTYPE=BND;POS=157897293;STRANDS=+-:73;CIPOS=-5,4;CIEND=-5,4;CIPOS95=0,0;CIEND95=0,0;MATEID=366684_1;EVENT=366684;SECONDARY;SU=73;PE=0;SR=73;ALG=PROD;AF=0.0008548;NSAMP=25;MSQ=96.19;RECLASSIFIED;AC=25;AN=29246;NFAM=25
chr5	157897610	157897989	chr13	49275774	49276220	85179	85.69	+	+	BND	LOW	85179_1	N	N]chr13:49275804]	85179_2	N	N]chr5:157897640]	SVTYPE=BND;POS=157897640;STRANDS=++:4;IMPRECISE;CIPOS=-30,349;CIEND=-30,416;CIPOS95=-30,82;CIEND95=-30,118;MATEID=85179_2;EVENT=85179;SU=4;PE=4;SR=0;ALG=PROD;AF=6.839e-05;NSAMP=2;MSQ=41.96;AC=2;AN=29246;NFAM=2	SVTYPE=BND;POS=49275804;STRANDS=++:4;IMPRECISE;CIPOS=-30,416;CIEND=-30,349;CIPOS95=-30,118;CIEND95=-30,82;MATEID=85179_1;EVENT=85179;SECONDARY;SU=4;PE=4;SR=0;ALG=PROD;AF=6.839e-05;NSAMP=2;MSQ=41.96;AC=2;AN=29246;NFAM=2
chr5	157897621	157898015	chr21	17085290	17085940	88191	68.29	+	+	BND	LOW	88191_1	N	N]chr21:17085300]	88191_2	N	N]chr5:157897631]	SVTYPE=BND;POS=157897631;STRANDS=++:4;IMPRECISE;CIPOS=-10,384;CIEND=-10,640;CIPOS95=-2,106;CIEND95=-1,155;MATEID=88191_2;EVENT=88191;SU=4;PE=4;SR=0;ALG=PROD;AF=0.0001026;NSAMP=3;MSQ=8.83;AC=3;AN=29246;NFAM=3	SVTYPE=BND;POS=17085300;STRANDS=++:4;IMPRECISE;CIPOS=-10,640;CIEND=-10,384;CIPOS95=-1,155;CIEND95=-2,106;MATEID=88191_1;EVENT=88191;SECONDARY;SU=4;PE=4;SR=0;ALG=PROD;AF=0.0001026;NSAMP=3;MSQ=8.83;AC=3;AN=29246;NFAM=3
chr5	157897684	157897703	chr12	111394418	111394437	84922	45553.8	-	-	BND	LOW	84922_1	N	[chr12:111394429[N	84922_2	N	[chr5:157897695[N	SVTYPE=BND;POS=157897695;STRANDS=--:5;CIPOS=-10,9;CIEND=-10,9;CIPOS95=0,0;CIEND95=0,0;MATEID=84922_2;EVENT=84922;SU=5;PE=0;SR=5;ALG=PROD;AF=0.05061;NSAMP=1083;MSQ=28.09;AC=1480;AN=29246;NFAM=1057	SVTYPE=BND;POS=111394429;STRANDS=--:5;CIPOS=-10,9;CIEND=-10,9;CIPOS95=0,0;CIEND95=0,0;MATEID=84922_1;EVENT=84922;SECONDARY;SU=5;PE=0;SR=5;ALG=PROD;AF=0.05061;NSAMP=1083;MSQ=28.09;AC=1480;AN=29246;NFAM=1057
chr5	157905036	157905044	chr5	157905897	157905906	366685	326.56	+	-	DEL	PASS	366685	N	<DEL>	.	.	.	SVTYPE=DEL;POS=157905040;SVLEN=-863;END=157905903;STRANDS=+-:16;CIPOS=-4,4;CIEND=-6,3;CIPOS95=0,0;CIEND95=0,0;SU=16;PE=9;SR=7;ALG=PROD;AF=3.419e-05;NSAMP=1;MSQ=326.56;AC=1;AN=29246;NFAM=1	.
chr5	157906012	157906014	chr5	157907720	157907722	366686	26876.7	+	-	BND	PASS	366686_1	N	N[chr5:157907722[	366686_2	N	]chr5:157906013]N	SVTYPE=BND;POS=157906013;STRANDS=+-:1005;CIPOS=-1,1;CIEND=-1,1;CIPOS95=0,0;CIEND95=0,0;MATEID=366686_2;EVENT=366686;SU=1005;PE=693;SR=312;ALG=PROD;AF=0.001436;NSAMP=42;MSQ=500.32;RECLASSIFIED;AC=42;AN=29246;NFAM=36	SVTYPE=BND;POS=157907722;STRANDS=+-:1005;CIPOS=-1,1;CIEND=-1,1;CIPOS95=0,0;CIEND95=0,0;MATEID=366686_1;EVENT=366686;SECONDARY;SU=1005;PE=693;SR=312;ALG=PROD;AF=0.001436;NSAMP=42;MSQ=500.32;RECLASSIFIED;AC=42;AN=29246;NFAM=36
chr5	157918602	157918616	chr5	157920368	157920427	366687	1606.47	+	-	DEL	PASS	366687	N	<DEL>	.	.	.	SVTYPE=DEL;POS=157918607;SVLEN=-1791;END=157920398;STRANDS=+-:67;CIPOS=-5,9;CIEND=-30,29;CIPOS95=0,0;CIEND95=0,0;SU=67;PE=39;SR=28;ALG=PROD;AF=0.0001026;NSAMP=3;MSQ=415.61;AC=3;AN=29246;NFAM=2	.
chr5	157924231	157924236	chr5	157928444	157928448	366688	464.58	+	-	DEL	PASS	366688	N	<DEL>	.	.	.	SVTYPE=DEL;POS=157924234;SVLEN=-4213;END=157928447;STRANDS=+-:21;CIPOS=-3,2;CIEND=-3,1;CIPOS95=0,0;CIEND95=0,0;SU=21;PE=10;SR=11;ALG=PROD;AF=3.419e-05;NSAMP=1;MSQ=464.58;AC=1;AN=29246;NFAM=1	.
chr5	157924991	157925010	chr5	157925071	157925090	366689	320.68	+	-	DEL	PASS	366689	N	<DEL>	.	.	.	SVTYPE=DEL;POS=157925001;SVLEN=-80;END=157925081;STRANDS=+-:13;CIPOS=-10,9;CIEND=-10,9;CIPOS95=0,0;CIEND95=0,0;SU=13;PE=0;SR=13;ALG=PROD;AF=3.419e-05;NSAMP=1;MSQ=320.68;AC=1;AN=29246;NFAM=1	.
chr5	157928020	157928032	chr5	157928439	157928749	594212	707.42	+	+	INV	LOW	594212	N	<INV>	.	.	.	SVTYPE=INV;POS=157928030;SVLEN=572;END=157928602;STRANDS=++:13,--:14;IMPRECISE;CIPOS=-10,2;CIEND=-163,147;CIPOS95=-1,2;CIEND95=-58,55;SU=27;PE=27;SR=0;ALG=PROD;AF=3.419e-05;NSAMP=1;MSQ=707.42;AC=1;AN=29246;NFAM=1	.
chr5	157928828	157928885	chr5	157929023	157929080	366690	128.9	+	-	BND	LOW	366690_1	N	N[chr5:157929053[	366690_2	N	]chr5:157928857]N	SVTYPE=BND;POS=157928857;STRANDS=+-:8;CIPOS=-29,28;CIEND=-29,28;CIPOS95=0,0;CIEND95=0,0;MATEID=366690_2;EVENT=366690;SU=8;PE=0;SR=8;ALG=PROD;AF=0.0002393;NSAMP=7;MSQ=15.34;RECLASSIFIED;AC=7;AN=29246;NFAM=7	SVTYPE=BND;POS=157929053;STRANDS=+-:8;CIPOS=-29,28;CIEND=-29,28;CIPOS95=0,0;CIEND95=0,0;MATEID=366690_1;EVENT=366690;SECONDARY;SU=8;PE=0;SR=8;ALG=PROD;AF=0.0002393;NSAMP=7;MSQ=15.34;RECLASSIFIED;AC=7;AN=29246;NFAM=7
chr5	157940400	157940445	chr18	3311684	3311729	87058	128.65	-	+	BND	LOW	87058_1	N	]chr18:3311707]N	87058_2	N	N[chr5:157940424[	SVTYPE=BND;POS=157940424;STRANDS=-+:11;CIPOS=-23,22;CIEND=-23,22;CIPOS95=0,0;CIEND95=0,0;MATEID=87058_2;EVENT=87058;SU=11;PE=0;SR=11;ALG=PROD;AF=3.419e-05;NSAMP=1;MSQ=128.62;AC=1;AN=29246;NFAM=1	SVTYPE=BND;POS=3311707;STRANDS=-+:11;CIPOS=-23,22;CIEND=-23,22;CIPOS95=0,0;CIEND95=0,0;MATEID=87058_1;EVENT=87058;SECONDARY;SU=11;PE=0;SR=11;ALG=PROD;AF=3.419e-05;NSAMP=1;MSQ=128.62;AC=1;AN=29246;NFAM=1
chr5	157954907	157954954	chr5	157955273	157955320	366691	1746.02	+	-	BND	LOW	366691_1	N	N[chr5:157955298[	366691_2	N	]chr5:157954931]N	SVTYPE=BND;POS=157954931;STRANDS=+-:29;CIPOS=-24,23;CIEND=-24,23;CIPOS95=0,0;CIEND95=0,0;MATEID=366691_2;EVENT=366691;SU=29;PE=2;SR=27;ALG=PROD;AF=0.0009232;NSAMP=27;MSQ=59.95;RECLASSIFIED;AC=27;AN=29246;NFAM=27	SVTYPE=BND;POS=157955298;STRANDS=+-:29;CIPOS=-24,23;CIEND=-24,23;CIPOS95=0,0;CIEND95=0,0;MATEID=366691_1;EVENT=366691;SECONDARY;SU=29;PE=2;SR=27;ALG=PROD;AF=0.0009232;NSAMP=27;MSQ=59.95;RECLASSIFIED;AC=27;AN=29246;NFAM=27
chr5	157955954	157956013	chrX	1583487	1583545	91240	738.82	+	-	BND	LOW	91240_1	N	N[chrX:1583518[	91240_2	N	]chr5:157955984]N	SVTYPE=BND;POS=157955984;STRANDS=+-:4;IMPRECISE;CIPOS=-30,29;CIEND=-30,28;CIPOS95=-1,1;CIEND95=-1,1;MATEID=91240_2;EVENT=91240;SU=4;PE=2;SR=2;ALG=PROD;AF=0.001128;NSAMP=27;MSQ=16.85;AC=33;AN=29246;NFAM=27	SVTYPE=BND;POS=1583518;STRANDS=+-:4;IMPRECISE;CIPOS=-30,28;CIEND=-30,29;CIPOS95=-1,1;CIEND95=-1,1;MATEID=91240_1;EVENT=91240;SECONDARY;SU=4;PE=2;SR=2;ALG=PROD;AF=0.001128;NSAMP=27;MSQ=16.85;AC=33;AN=29246;NFAM=27
chr5	157958044	157958061	chr5	157958243	157958260	366692	206.19	+	-	BND	LOW	366692_1	N	N[chr5:157958253[	366692_2	N	]chr5:157958053]N	SVTYPE=BND;POS=157958053;STRANDS=+-:21;CIPOS=-9,8;CIEND=-9,8;CIPOS95=0,0;CIEND95=0,0;MATEID=366692_2;EVENT=366692;SU=21;PE=0;SR=21;ALG=PROD;AF=0.0002393;NSAMP=7;MSQ=17.74;RECLASSIFIED;AC=7;AN=29246;NFAM=7	SVTYPE=BND;POS=157958253;STRANDS=+-:21;CIPOS=-9,8;CIEND=-9,8;CIPOS95=0,0;CIEND95=0,0;MATEID=366692_1;EVENT=366692;SECONDARY;SU=21;PE=0;SR=21;ALG=PROD;AF=0.0002393;NSAMP=7;MSQ=17.74;RECLASSIFIED;AC=7;AN=29246;NFAM=7
chr5	157963103	157963119	chr19	43432477	43432493	87770	339.72	+	+	BND	LOW	87770_1	N	N]chr19:43432484]	87770_2	N	N]chr5:157963110]	SVTYPE=BND;POS=157963110;STRANDS=++:4;IMPRECISE;CIPOS=-7,9;CIEND=-7,9;CIPOS95=0,3;CIEND95=0,3;MATEID=87770_2;EVENT=87770;SU=4;PE=0;SR=4;ALG=PROD;AF=0.0006497;NSAMP=19;MSQ=12.73;AC=19;AN=29246;NFAM=19	SVTYPE=BND;POS=43432484;STRANDS=++:4;IMPRECISE;CIPOS=-7,9;CIEND=-7,9;CIPOS95=0,3;CIEND95=0,3;MATEID=87770_1;EVENT=87770;SECONDARY;SU=4;PE=0;SR=4;ALG=PROD;AF=0.0006497;NSAMP=19;MSQ=12.73;AC=19;AN=29246;NFAM=19
chr5	157965979	157966038	chr5	157966046	157966105	366694	563.48	+	-	BND	PASS	366694_1	N	N[chr5:157966077[	366694_2	N	]chr5:157966009]N	SVTYPE=BND;POS=157966009;STRANDS=+-:20;CIPOS=-30,29;CIEND=-30,29;CIPOS95=0,0;CIEND95=0,0;MATEID=366694_2;EVENT=366694;SU=20;PE=0;SR=20;ALG=PROD;AF=3.419e-05;NSAMP=1;MSQ=218.8;RECLASSIFIED;AC=1;AN=29246;NFAM=1	SVTYPE=BND;POS=157966077;STRANDS=+-:20;CIPOS=-30,29;CIEND=-30,29;CIPOS95=0,0;CIEND95=0,0;MATEID=366694_1;EVENT=366694;SECONDARY;SU=20;PE=0;SR=20;ALG=PROD;AF=3.419e-05;NSAMP=1;MSQ=218.8;RECLASSIFIED;AC=1;AN=29246;NFAM=1
chr5	157981264	157981956	chrY	3568272	3568717	91999	228.53	+	+	BND	LOW	91999_1	N	N]chrY:3568302]	91999_2	N	N]chr5:157981293]	SVTYPE=BND;POS=157981293;STRANDS=++:10;IMPRECISE;CIPOS=-29,663;CIEND=-30,415;CIPOS95=-29,108;CIEND95=-30,46;MATEID=91999_2;EVENT=91999;SU=10;PE=10;SR=0;ALG=PROD;AF=0.0003077;NSAMP=9;MSQ=17.23;AC=9;AN=29246;NFAM=9	SVTYPE=BND;POS=3568302;STRANDS=++:10;IMPRECISE;CIPOS=-30,415;CIEND=-29,663;CIPOS95=-30,46;CIEND95=-29,108;MATEID=91999_1;EVENT=91999;SECONDARY;SU=10;PE=10;SR=0;ALG=PROD;AF=0.0003077;NSAMP=9;MSQ=17.23;AC=9;AN=29246;NFAM=9
chr5	157994903	157994948	chr5	157995249	157995292	366696	2520.84	+	-	BND	LOW	366696_1	N	N[chr5:157995272[	366696_2	N	]chr5:157994926]N	SVTYPE=BND;POS=157994926;STRANDS=+-:42;CIPOS=-23,22;CIEND=-22,21;CIPOS95=0,0;CIEND95=0,0;MATEID=366696_2;EVENT=366696;SU=42;PE=3;SR=39;ALG=PROD;AF=0.0004787;NSAMP=14;MSQ=18.91;RECLASSIFIED;AC=14;AN=29246;NFAM=14	SVTYPE=BND;POS=157995272;STRANDS=+-:42;CIPOS=-22,21;CIEND=-23,22;CIPOS95=0,0;CIEND95=0,0;MATEID=366696_1;EVENT=366696;SECONDARY;SU=42;PE=3;SR=39;ALG=PROD;AF=0.0004787;NSAMP=14;MSQ=18.91;RECLASSIFIED;AC=14;AN=29246;NFAM=14
chr5	158015032	158015051	chr5	158015088	158015107	366697	293.89	+	-	DEL	PASS	366697	N	<DEL>	.	.	.	SVTYPE=DEL;POS=158015042;SVLEN=-56;END=158015098;STRANDS=+-:10;CIPOS=-10,9;CIEND=-10,9;CIPOS95=0,0;CIEND95=0,0;SU=10;PE=0;SR=10;ALG=PROD;AF=3.419e-05;NSAMP=1;MSQ=293.82;AC=1;AN=29246;NFAM=1	.
chr5	158035717	158035723	chr5	158035955	158035960	366698	266.5	+	-	BND	LOW	366698_1	N	N[chr5:158035959[	366698_2	N	]chr5:158035721]N	SVTYPE=BND;POS=158035721;STRANDS=+-:13;CIPOS=-4,2;CIEND=-3,2;CIPOS95=0,0;CIEND95=0,0;MATEID=366698_2;EVENT=366698;SU=13;PE=1;SR=12;ALG=PROD;AF=6.839e-05;NSAMP=2;MSQ=5.73;RECLASSIFIED;AC=2;AN=29246;NFAM=2	SVTYPE=BND;POS=158035959;STRANDS=+-:13;CIPOS=-3,2;CIEND=-4,2;CIPOS95=0,0;CIEND95=0,0;MATEID=366698_1;EVENT=366698;SECONDARY;SU=13;PE=1;SR=12;ALG=PROD;AF=6.839e-05;NSAMP=2;MSQ=5.73;RECLASSIFIED;AC=2;AN=29246;NFAM=2
chr5	158036155	158036894	chrX	40211121	40211430	91472	377.61	-	+	BND	LOW	91472_1	N	]chrX:40211131]N	91472_2	N	N[chr5:158036886[	SVTYPE=BND;POS=158036886;STRANDS=-+:4;IMPRECISE;CIPOS=-730,9;CIEND=-10,299;CIPOS95=-166,2;CIEND95=-2,128;MATEID=91472_2;EVENT=91472;SU=4;PE=4;SR=0;ALG=PROD;AF=0.0004103;NSAMP=12;MSQ=17.42;AC=12;AN=29246;NFAM=12	SVTYPE=BND;POS=40211131;STRANDS=-+:4;IMPRECISE;CIPOS=-10,299;CIEND=-730,9;CIPOS95=-2,128;CIEND95=-166,2;MATEID=91472_1;EVENT=91472;SECONDARY;SU=4;PE=4;SR=0;ALG=PROD;AF=0.0004103;NSAMP=12;MSQ=17.42;AC=12;AN=29246;NFAM=12
chr5	158036397	158036869	chr6	85780858	85781396	88987	144.59	-	-	BND	LOW	88987_1	N	[chr6:85781379[N	88987_2	N	[chr5:158036834[N	SVTYPE=BND;POS=158036834;STRANDS=--:25;IMPRECISE;CIPOS=-436,36;CIEND=-520,18;CIPOS95=-76,36;CIEND95=-95,18;MATEID=88987_2;EVENT=88987;SU=25;PE=25;SR=0;ALG=PROD;AF=0.0002735;NSAMP=8;MSQ=16.34;AC=8;AN=29246;NFAM=8	SVTYPE=BND;POS=85781379;STRANDS=--:25;IMPRECISE;CIPOS=-520,18;CIEND=-436,36;CIPOS95=-95,18;CIEND95=-76,36;MATEID=88987_1;EVENT=88987;SECONDARY;SU=25;PE=25;SR=0;ALG=PROD;AF=0.0002735;NSAMP=8;MSQ=16.34;AC=8;AN=29246;NFAM=8
chr5	158037075	158037125	chr6	31329620	31329645	88685	576144.0	+	+	BND	LOW	88685_1	N	N]chr6:31329621]	88685_2	N	N]chr5:158037084]	SVTYPE=BND;POS=158037084;STRANDS=++:28333;IMPRECISE;CIPOS=-9,41;CIEND=-1,24;CIPOS95=-1,1;CIEND95=0,0;MATEID=88685_2;EVENT=88685;SU=28333;PE=28333;SR=0;AF=0.1527;NSAMP=4465;MSQ=79.84;AC=4465;AN=29244;NFAM=4232	SVTYPE=BND;POS=31329621;STRANDS=++:28333;IMPRECISE;CIPOS=-1,24;CIEND=-9,41;CIPOS95=0,0;CIEND95=-1,1;MATEID=88685_1;EVENT=88685;SECONDARY;SU=28333;PE=28333;SR=0;AF=0.1527;NSAMP=4465;MSQ=79.84;AC=4465;AN=29244;NFAM=4232
chr5	158075873	158075891	chr5	158076070	158076089	366700	3437.8	+	-	BND	LOW	366700_1	N	N[chr5:158076081[	366700_2	N	]chr5:158075882]N	SVTYPE=BND;POS=158075882;STRANDS=+-:11;CIPOS=-9,9;CIEND=-10,9;CIPOS95=0,0;CIEND95=0,0;MATEID=366700_2;EVENT=366700;SU=11;PE=1;SR=10;ALG=PROD;AF=0.003966;NSAMP=116;MSQ=16.99;RECLASSIFIED;AC=116;AN=29246;NFAM=116	SVTYPE=BND;POS=158076081;STRANDS=+-:11;CIPOS=-10,9;CIEND=-9,9;CIPOS95=0,0;CIEND95=0,0;MATEID=366700_1;EVENT=366700;SECONDARY;SU=11;PE=1;SR=10;ALG=PROD;AF=0.003966;NSAMP=116;MSQ=16.99;RECLASSIFIED;AC=116;AN=29246;NFAM=116
chr5	158097558	158097573	chr5	158097794	158097808	366702	950.81	+	-	DEL	PASS	366702	N	<DEL>	.	.	.	SVTYPE=DEL;POS=158097568;SVLEN=-231;END=158097799;STRANDS=+-:19;CIPOS=-10,5;CIEND=-5,9;CIPOS95=0,0;CIEND95=0,0;SU=19;PE=0;SR=19;ALG=PROD;AF=6.839e-05;NSAMP=2;MSQ=474.48;AC=2;AN=29246;NFAM=2	.
chr5	158102127	158102136	chr5	158102217	158102226	366703	203.83	+	-	DEL	PASS	366703	N	<DEL>	.	.	.	SVTYPE=DEL;POS=158102132;SVLEN=-90;END=158102222;STRANDS=+-:7;CIPOS=-5,4;CIEND=-5,4;CIPOS95=0,0;CIEND95=0,0;SU=7;PE=0;SR=7;ALG=PROD;AF=3.419e-05;NSAMP=1;MSQ=203.83;AC=1;AN=29246;NFAM=1	.
chr5	158104675	158104694	chr5	158104943	158104962	366704	372.71	+	-	BND	LOW	366704_1	N	N[chr5:158104954[	366704_2	N	]chr5:158104685]N	SVTYPE=BND;POS=158104685;STRANDS=+-:8;CIPOS=-10,9;CIEND=-10,9;CIPOS95=0,0;CIEND95=0,0;MATEID=366704_2;EVENT=366704;SU=8;PE=0;SR=8;ALG=PROD;AF=6.839e-05;NSAMP=2;MSQ=185.07;RECLASSIFIED;AC=2;AN=29246;NFAM=2	SVTYPE=BND;POS=158104954;STRANDS=+-:8;CIPOS=-10,9;CIEND=-10,9;CIPOS95=0,0;CIEND95=0,0;MATEID=366704_1;EVENT=366704;SECONDARY;SU=8;PE=0;SR=8;ALG=PROD;AF=6.839e-05;NSAMP=2;MSQ=185.07;RECLASSIFIED;AC=2;AN=29246;NFAM=2
chr5	158110883	158110926	chr5	158113300	158113343	366705	1028.04	+	-	DEL	PASS	366705	N	<DEL>	.	.	.	SVTYPE=DEL;POS=158110905;SVLEN=-2418;END=158113323;STRANDS=+-:44;CIPOS=-22,21;CIEND=-23,20;CIPOS95=0,0;CIEND95=0,0;SU=44;PE=29;SR=15;ALG=PROD;AF=3.419e-05;NSAMP=1;MSQ=173.71;AC=1;AN=29246;NFAM=1	.
chr5	158148577	158148634	chrX	151386776	151386833	91965	368.34	-	+	BND	LOW	91965_1	N	]chrX:151386805]N	91965_2	N	N[chr5:158148607[	SVTYPE=BND;POS=158148607;STRANDS=-+:13;CIPOS=-29,28;CIEND=-29,28;CIPOS95=0,0;CIEND95=0,0;MATEID=91965_2;EVENT=91965;SU=13;PE=0;SR=13;ALG=PROD;AF=0.0002052;NSAMP=6;MSQ=14.22;AC=6;AN=29246;NFAM=6	SVTYPE=BND;POS=151386805;STRANDS=-+:13;CIPOS=-29,28;CIEND=-29,28;CIPOS95=0,0;CIEND95=0,0;MATEID=91965_1;EVENT=91965;SECONDARY;SU=13;PE=0;SR=13;ALG=PROD;AF=0.0002052;NSAMP=6;MSQ=14.22;AC=6;AN=29246;NFAM=6
chr5	158148611	158148624	chr5	158148976	158148990	366706	105076.0	+	-	BND	LOW	366706_1	N	N[chr5:158148983[	366706_2	N	]chr5:158148620]N	SVTYPE=BND;POS=158148620;STRANDS=+-:47;CIPOS=-9,4;CIEND=-6,8;CIPOS95=0,0;CIEND95=0,0;MATEID=366706_2;EVENT=366706;SU=47;PE=2;SR=45;ALG=PROD;AF=0.06309;NSAMP=1845;MSQ=36.96;RECLASSIFIED;AC=1845;AN=29246;NFAM=1795	SVTYPE=BND;POS=158148983;STRANDS=+-:47;CIPOS=-6,8;CIEND=-9,4;CIPOS95=0,0;CIEND95=0,0;MATEID=366706_1;EVENT=366706;SECONDARY;SU=47;PE=2;SR=45;ALG=PROD;AF=0.06309;NSAMP=1845;MSQ=36.96;RECLASSIFIED;AC=1845;AN=29246;NFAM=1795
chr5	158148615	158148629	chr6	47696062	47696078	88816	46.03	+	-	BND	LOW	88816_1	N	N[chr6:47696073[	88816_2	N	]chr5:158148620]N	SVTYPE=BND;POS=158148620;STRANDS=+-:5;IMPRECISE;CIPOS=-5,9;CIEND=-10,6;CIPOS95=-1,3;CIEND95=-1,0;MATEID=88816_2;EVENT=88816;SU=5;PE=3;SR=2;ALG=PROD;AF=0.0001026;NSAMP=3;MSQ=13.15;AC=3;AN=29246;NFAM=3	SVTYPE=BND;POS=47696073;STRANDS=+-:5;IMPRECISE;CIPOS=-10,6;CIEND=-5,9;CIPOS95=-1,0;CIEND95=-1,3;MATEID=88816_1;EVENT=88816;SECONDARY;SU=5;PE=3;SR=2;ALG=PROD;AF=0.0001026;NSAMP=3;MSQ=13.15;AC=3;AN=29246;NFAM=3
chr5	158148619	158148627	chrX	19177275	19177277	91390	24479.9	+	+	BND	LOW	91390_1	N	N]chrX:19177277]	91390_2	N	N]chr5:158148623]	SVTYPE=BND;POS=158148623;STRANDS=++:1056;CIPOS=-4,4;CIEND=-2,0;CIPOS95=0,0;CIEND95=0,0;MATEID=91390_2;EVENT=91390;SU=1056;PE=885;SR=171;ALG=PROD;AF=0.0159;NSAMP=465;MSQ=37.32;AC=465;AN=29246;NFAM=462	SVTYPE=BND;POS=19177277;STRANDS=++:1056;CIPOS=-2,0;CIEND=-4,4;CIPOS95=0,0;CIEND95=0,0;MATEID=91390_1;EVENT=91390;SECONDARY;SU=1056;PE=885;SR=171;ALG=PROD;AF=0.0159;NSAMP=465;MSQ=37.32;AC=465;AN=29246;NFAM=462
chr5	158148664	158148681	chr11	5103180	5103197	84186	1613.57	-	-	BND	LOW	84186_1	N	[chr11:5103190[N	84186_2	N	[chr5:158148674[N	SVTYPE=BND;POS=158148674;STRANDS=--:26;CIPOS=-9,8;CIEND=-9,8;CIPOS95=0,0;CIEND95=0,0;MATEID=84186_2;EVENT=84186;SU=26;PE=0;SR=26;ALG=PROD;AF=0.002667;NSAMP=78;MSQ=16;AC=78;AN=29246;NFAM=77	SVTYPE=BND;POS=5103190;STRANDS=--:26;CIPOS=-9,8;CIEND=-9,8;CIPOS95=0,0;CIEND95=0,0;MATEID=84186_1;EVENT=84186;SECONDARY;SU=26;PE=0;SR=26;ALG=PROD;AF=0.002667;NSAMP=78;MSQ=16;AC=78;AN=29246;NFAM=77
chr5	158148664	158148681	chrX	19177159	19177176	91389	7155.47	-	-	BND	LOW	91389_1	N	[chrX:19177169[N	91389_2	N	[chr5:158148674[N	SVTYPE=BND;POS=158148674;STRANDS=--:4;CIPOS=-9,8;CIEND=-9,8;CIPOS95=0,0;CIEND95=0,0;MATEID=91389_2;EVENT=91389;SU=4;PE=0;SR=4;ALG=PROD;AF=0.01084;NSAMP=315;MSQ=16.81;AC=317;AN=29246;NFAM=311	SVTYPE=BND;POS=19177169;STRANDS=--:4;CIPOS=-9,8;CIEND=-9,8;CIPOS95=0,0;CIEND95=0,0;MATEID=91389_1;EVENT=91389;SECONDARY;SU=4;PE=0;SR=4;ALG=PROD;AF=0.01084;NSAMP=315;MSQ=16.81;AC=317;AN=29246;NFAM=311
chr5	158148686	158148703	chr11	8175653	8175670	83904	155.92	-	+	BND	LOW	83904_1	N	]chr11:8175662]N	83904_2	N	N[chr5:158148696[	SVTYPE=BND;POS=158148696;STRANDS=-+:4;CIPOS=-9,8;CIEND=-9,8;CIPOS95=0,0;CIEND95=0,0;MATEID=83904_2;EVENT=83904;SU=4;PE=0;SR=4;ALG=PROD;AF=0.0002052;NSAMP=6;MSQ=20.25;AC=6;AN=29246;NFAM=6	SVTYPE=BND;POS=8175662;STRANDS=-+:4;CIPOS=-9,8;CIEND=-9,8;CIPOS95=0,0;CIEND95=0,0;MATEID=83904_1;EVENT=83904;SECONDARY;SU=4;PE=0;SR=4;ALG=PROD;AF=0.0002052;NSAMP=6;MSQ=20.25;AC=6;AN=29246;NFAM=6
chr5	158149010	158149027	chr19	50784592	50784609	87820	46390.1	+	+	BND	LOW	87820_1	N	N]chr19:50784601]	87820_2	N	N]chr5:158149019]	SVTYPE=BND;POS=158149019;STRANDS=++:27;CIPOS=-9,8;CIEND=-9,8;CIPOS95=0,0;CIEND95=0,0;MATEID=87820_2;EVENT=87820;SU=27;PE=0;SR=27;ALG=PROD;AF=0.05515;NSAMP=1613;MSQ=17.37;AC=1613;AN=29246;NFAM=1595	SVTYPE=BND;POS=50784601;STRANDS=++:27;CIPOS=-9,8;CIEND=-9,8;CIPOS95=0,0;CIEND95=0,0;MATEID=87820_1;EVENT=87820;SECONDARY;SU=27;PE=0;SR=27;ALG=PROD;AF=0.05515;NSAMP=1613;MSQ=17.37;AC=1613;AN=29246;NFAM=1595
chr5	158158847	158158864	chr13	57133902	57133919	85208	91027.5	-	+	BND	LOW	85208_1	N	]chr13:57133911]N	85208_2	N	N[chr5:158158857[	SVTYPE=BND;POS=158158857;STRANDS=-+:36;CIPOS=-9,8;CIEND=-9,8;CIPOS95=0,0;CIEND95=0,0;MATEID=85208_2;EVENT=85208;SU=36;PE=0;SR=36;ALG=PROD;AF=0.04544;NSAMP=1329;MSQ=48.84;AC=1329;AN=29246;NFAM=1304	SVTYPE=BND;POS=57133911;STRANDS=-+:36;CIPOS=-9,8;CIEND=-9,8;CIPOS95=0,0;CIEND95=0,0;MATEID=85208_1;EVENT=85208;SECONDARY;SU=36;PE=0;SR=36;ALG=PROD;AF=0.04544;NSAMP=1329;MSQ=48.84;AC=1329;AN=29246;NFAM=1304
chr5	158158847	158158864	chr18	42076130	42076147	87206	229246.0	-	+	BND	LOW	87206_1	N	]chr18:42076139]N	87206_2	N	N[chr5:158158857[	SVTYPE=BND;POS=158158857;STRANDS=-+:4;CIPOS=-9,8;CIEND=-9,8;CIPOS95=0,0;CIEND95=0,0;MATEID=87206_2;EVENT=87206;SU=4;PE=0;SR=4;ALG=PROD;AF=0.1175;NSAMP=3113;MSQ=50.09;AC=3435;AN=29246;NFAM=3012	SVTYPE=BND;POS=42076139;STRANDS=-+:4;CIPOS=-9,8;CIEND=-9,8;CIPOS95=0,0;CIEND95=0,0;MATEID=87206_1;EVENT=87206;SECONDARY;SU=4;PE=0;SR=4;ALG=PROD;AF=0.1175;NSAMP=3113;MSQ=50.09;AC=3435;AN=29246;NFAM=3012
chr5	158158854	158158872	chr5	158159323	158159342	366708	141525.0	+	-	BND	LOW	366708_1	N	N[chr5:158159334[	366708_2	N	]chr5:158158864]N	SVTYPE=BND;POS=158158864;STRANDS=+-:6;CIPOS=-10,8;CIEND=-10,9;CIPOS95=0,0;CIEND95=0,0;MATEID=366708_2;EVENT=366708;SU=6;PE=2;SR=4;ALG=PROD;AF=0.06165;NSAMP=1803;MSQ=53.44;RECLASSIFIED;AC=1803;AN=29246;NFAM=1760	SVTYPE=BND;POS=158159334;STRANDS=+-:6;CIPOS=-10,9;CIEND=-10,8;CIPOS95=0,0;CIEND95=0,0;MATEID=366708_1;EVENT=366708;SECONDARY;SU=6;PE=2;SR=4;ALG=PROD;AF=0.06165;NSAMP=1803;MSQ=53.44;RECLASSIFIED;AC=1803;AN=29246;NFAM=1760
chr5	158158855	158158872	chr16	83191459	83191476	86597	7590.87	+	-	BND	LOW	86597_1	N	N[chr16:83191469[	86597_2	N	]chr5:158158864]N	SVTYPE=BND;POS=158158864;STRANDS=+-:4;CIPOS=-9,8;CIEND=-9,8;CIPOS95=0,0;CIEND95=0,0;MATEID=86597_2;EVENT=86597;SU=4;PE=0;SR=4;ALG=PROD;AF=0.01074;NSAMP=280;MSQ=20.73;AC=314;AN=29246;NFAM=276	SVTYPE=BND;POS=83191469;STRANDS=+-:4;CIPOS=-9,8;CIEND=-9,8;CIPOS95=0,0;CIEND95=0,0;MATEID=86597_1;EVENT=86597;SECONDARY;SU=4;PE=0;SR=4;ALG=PROD;AF=0.01074;NSAMP=280;MSQ=20.73;AC=314;AN=29246;NFAM=276
chr5	158172688	158172707	chr5	158173052	158173061	366709	723.15	+	-	BND	LOW	366709_1	N	N[chr5:158173059[	366709_2	N	]chr5:158172698]N	SVTYPE=BND;POS=158172698;STRANDS=+-:8;CIPOS=-10,9;CIEND=-6,3;CIPOS95=0,0;CIEND95=0,0;MATEID=366709_2;EVENT=366709;SU=8;PE=2;SR=6;ALG=PROD;AF=0.000718;NSAMP=21;MSQ=28.54;RECLASSIFIED;AC=21;AN=29246;NFAM=21	SVTYPE=BND;POS=158173059;STRANDS=+-:8;CIPOS=-6,3;CIEND=-10,9;CIPOS95=0,0;CIEND95=0,0;MATEID=366709_1;EVENT=366709;SECONDARY;SU=8;PE=2;SR=6;ALG=PROD;AF=0.000718;NSAMP=21;MSQ=28.54;RECLASSIFIED;AC=21;AN=29246;NFAM=21
chr5	158175828	158175847	chr5	158176003	158176022	366710	41.87	+	-	BND	LOW	366710_1	N	N[chr5:158176014[	366710_2	N	]chr5:158175838]N	SVTYPE=BND;POS=158175838;STRANDS=+-:5;CIPOS=-10,9;CIEND=-10,9;CIPOS95=0,0;CIEND95=0,0;MATEID=366710_2;EVENT=366710;SU=5;PE=0;SR=5;ALG=PROD;AF=6.839e-05;NSAMP=2;MSQ=16.75;RECLASSIFIED;AC=2;AN=29246;NFAM=2	SVTYPE=BND;POS=158176014;STRANDS=+-:5;CIPOS=-10,9;CIEND=-10,9;CIPOS95=0,0;CIEND95=0,0;MATEID=366710_1;EVENT=366710;SECONDARY;SU=5;PE=0;SR=5;ALG=PROD;AF=6.839e-05;NSAMP=2;MSQ=16.75;RECLASSIFIED;AC=2;AN=29246;NFAM=2
chr5	158185630	158186032	chr5	158229962	158230459	519387	227.0	-	+	BND	LOW	519387_1	N	]chr5:158229989]N	519387_2	N	N[chr5:158186004[	SVTYPE=BND;POS=158186004;STRANDS=-+:18;IMPRECISE;CIPOS=-373,29;CIEND=-27,470;CIPOS95=-32,29;CIEND95=-27,81;MATEID=519387_2;EVENT=519387;SU=18;PE=18;SR=0;ALG=PROD;AF=0.0004445;NSAMP=13;MSQ=13.17;RECLASSIFIED;AC=13;AN=29246;NFAM=13	SVTYPE=BND;POS=158229989;STRANDS=-+:18;IMPRECISE;CIPOS=-27,470;CIEND=-373,29;CIPOS95=-27,81;CIEND95=-32,29;MATEID=519387_1;EVENT=519387;SECONDARY;SU=18;PE=18;SR=0;ALG=PROD;AF=0.0004445;NSAMP=13;MSQ=13.17;RECLASSIFIED;AC=13;AN=29246;NFAM=13
chr5	158197036	158197053	chr14	87598192	87598209	85781	898.67	-	+	BND	LOW	85781_1	N	]chr14:87598201]N	85781_2	N	N[chr5:158197046[	SVTYPE=BND;POS=158197046;STRANDS=-+:4;CIPOS=-9,8;CIEND=-9,8;CIPOS95=0,0;CIEND95=0,0;MATEID=85781_2;EVENT=85781;SU=4;PE=0;SR=4;ALG=PROD;AF=0.00106;NSAMP=31;MSQ=16.5;AC=31;AN=29246;NFAM=31	SVTYPE=BND;POS=87598201;STRANDS=-+:4;CIPOS=-9,8;CIEND=-9,8;CIPOS95=0,0;CIEND95=0,0;MATEID=85781_1;EVENT=85781;SECONDARY;SU=4;PE=0;SR=4;ALG=PROD;AF=0.00106;NSAMP=31;MSQ=16.5;AC=31;AN=29246;NFAM=31
chr5	158197043	158197047	chr11	114745171	114745175	84324	4249.38	-	-	BND	LOW	84324_1	N	[chr11:114745174[N	84324_2	N	[chr5:158197046[N	SVTYPE=BND;POS=158197046;STRANDS=--:302;CIPOS=-2,2;CIEND=-2,2;CIPOS95=0,0;CIEND95=0,0;MATEID=84324_2;EVENT=84324;SU=302;PE=0;SR=302;ALG=PROD;AF=0.003761;NSAMP=110;MSQ=26.11;AC=110;AN=29246;NFAM=110	SVTYPE=BND;POS=114745174;STRANDS=--:302;CIPOS=-2,2;CIEND=-2,2;CIPOS95=0,0;CIEND95=0,0;MATEID=84324_1;EVENT=84324;SECONDARY;SU=302;PE=0;SR=302;ALG=PROD;AF=0.003761;NSAMP=110;MSQ=26.11;AC=110;AN=29246;NFAM=110
chr5	158197323	158197329	chr5	158197395	158197401	366711	3330.16	+	-	BND	PASS	366711_1	N	N[chr5:158197399[	366711_2	N	]chr5:158197326]N	SVTYPE=BND;POS=158197326;STRANDS=+-:127;CIPOS=-3,3;CIEND=-3,3;CIPOS95=0,0;CIEND95=0,0;MATEID=366711_2;EVENT=366711;SU=127;PE=1;SR=126;ALG=PROD;AF=0.0004445;NSAMP=13;MSQ=256.17;RECLASSIFIED;AC=13;AN=29246;NFAM=13	SVTYPE=BND;POS=158197399;STRANDS=+-:127;CIPOS=-3,3;CIEND=-3,3;CIPOS95=0,0;CIEND95=0,0;MATEID=366711_1;EVENT=366711;SECONDARY;SU=127;PE=1;SR=126;ALG=PROD;AF=0.0004445;NSAMP=13;MSQ=256.17;RECLASSIFIED;AC=13;AN=29246;NFAM=13
chr5	158211778	158211797	chr5	158216415	158216431	366712	338.52	+	-	DEL	PASS	366712	N	<DEL>	.	.	.	SVTYPE=DEL;POS=158211788;SVLEN=-4637;END=158216425;STRANDS=+-:10;IMPRECISE;CIPOS=-10,9;CIEND=-10,6;CIPOS95=-1,1;CIEND95=-1,0;SU=10;PE=8;SR=2;ALG=PROD;AF=3.419e-05;NSAMP=1;MSQ=338.52;AC=1;AN=29246;NFAM=1	.
chr5	158217317	158217331	chr5	158228236	158228246	366714	3539.36	+	-	DEL	PASS	366714	N	<DEL>	.	.	.	SVTYPE=DEL;POS=158217323;SVLEN=-10919;END=158228242;STRANDS=+-:160;CIPOS=-6,8;CIEND=-6,4;CIPOS95=0,0;CIEND95=0,0;SU=160;PE=100;SR=60;ALG=PROD;AF=0.0002393;NSAMP=7;MSQ=463.24;AC=7;AN=29246;NFAM=7	.
chr5	158220315	158220367	chr5	158220886	158220936	366715	573.04	+	-	BND	LOW	366715_1	N	N[chr5:158220913[	366715_2	N	]chr5:158220342]N	SVTYPE=BND;POS=158220342;STRANDS=+-:18;CIPOS=-27,25;CIEND=-26,24;CIPOS95=0,0;CIEND95=0,0;MATEID=366715_2;EVENT=366715;SU=18;PE=7;SR=11;ALG=PROD;AF=6.839e-05;NSAMP=2;MSQ=22.55;RECLASSIFIED;AC=2;AN=29246;NFAM=2	SVTYPE=BND;POS=158220913;STRANDS=+-:18;CIPOS=-26,24;CIEND=-27,25;CIPOS95=0,0;CIEND95=0,0;MATEID=366715_1;EVENT=366715;SECONDARY;SU=18;PE=7;SR=11;ALG=PROD;AF=6.839e-05;NSAMP=2;MSQ=22.55;RECLASSIFIED;AC=2;AN=29246;NFAM=2
chr5	158227659	158228053	chr5	158229223	158229844	366716	886.7	+	-	DEL	PASS	366716	N	<DEL>	.	.	.	SVTYPE=DEL;POS=158227689;SVLEN=-2126;END=158229815;STRANDS=+-:20;IMPRECISE;CIPOS=-30,364;CIEND=-592,29;CIPOS95=-30,60;CIEND95=-89,29;SU=20;PE=20;SR=0;ALG=PROD;AF=6.839e-05;NSAMP=2;MSQ=248.6;AC=2;AN=29246;NFAM=2	.
chr5	158240134	158240135	chr5	158240867	158240868	366717	1073.24	+	-	DEL	PASS	366717	N	<DEL>	.	.	.	SVTYPE=DEL;POS=158240135;SVLEN=-733;END=158240868;STRANDS=+-:24;CIPOS=-1,0;CIEND=-1,0;CIPOS95=0,0;CIEND95=0,0;SU=24;PE=0;SR=24;ALG=PROD;AF=3.419e-05;NSAMP=1;MSQ=1073.19;AC=1;AN=29246;NFAM=1	.
chr5	158242682	158242701	chr5	158248327	158248329	366718	926.28	+	-	DEL	PASS	366718	N	<DEL>	.	.	.	SVTYPE=DEL;POS=158242692;SVLEN=-5637;END=158248329;STRANDS=+-:36;CIPOS=-10,9;CIEND=-2,0;CIPOS95=0,0;CIEND95=0,0;SU=36;PE=22;SR=14;ALG=PROD;AF=3.419e-05;NSAMP=1;MSQ=926.28;AC=1;AN=29246;NFAM=1	.
chr5	158246156	158246213	chr16	52660475	52660532	86430	54949.0	-	+	BND	LOW	86430_1	N	]chr16:52660504]N	86430_2	N	N[chr5:158246186[	SVTYPE=BND;POS=158246186;STRANDS=-+:12;CIPOS=-29,28;CIEND=-29,28;CIPOS95=0,0;CIEND95=0,0;MATEID=86430_2;EVENT=86430;SU=12;PE=0;SR=12;ALG=PROD;AF=0.0492;NSAMP=1439;MSQ=26.08;AC=1439;AN=29246;NFAM=1429	SVTYPE=BND;POS=52660504;STRANDS=-+:12;CIPOS=-29,28;CIEND=-29,28;CIPOS95=0,0;CIEND95=0,0;MATEID=86430_1;EVENT=86430;SECONDARY;SU=12;PE=0;SR=12;ALG=PROD;AF=0.0492;NSAMP=1439;MSQ=26.08;AC=1439;AN=29246;NFAM=1429
chr5	158246577	158246603	chr5	158246866	158246890	594213	41.85	+	+	INV	LOW	594213	N	<INV>	.	.	.	SVTYPE=INV;POS=158246603;SVLEN=263;END=158246866;STRANDS=++:2,--:2;IMPRECISE;CIPOS=-26,0;CIEND=0,24;CIPOS95=-26,0;CIEND95=0,15;SU=4;PE=4;SR=0;ALG=PROD;AF=3.419e-05;NSAMP=1;MSQ=41.83;AC=1;AN=29246;NFAM=1	.
chr5	158288207	158288250	chr5	158288271	158288314	366719	743.3	+	-	BND	PASS	366719_1	N	N[chr5:158288294[	366719_2	N	]chr5:158288229]N	SVTYPE=BND;POS=158288229;STRANDS=+-:28;CIPOS=-22,21;CIEND=-22,21;CIPOS95=0,0;CIEND95=0,0;MATEID=366719_2;EVENT=366719;SU=28;PE=0;SR=28;ALG=PROD;AF=6.839e-05;NSAMP=2;MSQ=371.65;RECLASSIFIED;AC=2;AN=29246;NFAM=2	SVTYPE=BND;POS=158288294;STRANDS=+-:28;CIPOS=-22,21;CIEND=-22,21;CIPOS95=0,0;CIEND95=0,0;MATEID=366719_1;EVENT=366719;SECONDARY;SU=28;PE=0;SR=28;ALG=PROD;AF=6.839e-05;NSAMP=2;MSQ=371.65;RECLASSIFIED;AC=2;AN=29246;NFAM=2
chr5	158292043	158292060	chr18	38698998	38699015	87196	300.78	-	-	BND	LOW	87196_1	N	[chr18:38699008[N	87196_2	N	[chr5:158292053[N	SVTYPE=BND;POS=158292053;STRANDS=--:21;CIPOS=-9,8;CIEND=-9,8;CIPOS95=0,0;CIEND95=0,0;MATEID=87196_2;EVENT=87196;SU=21;PE=0;SR=21;ALG=PROD;AF=0.0002052;NSAMP=6;MSQ=41.04;AC=6;AN=29246;NFAM=6	SVTYPE=BND;POS=38699008;STRANDS=--:21;CIPOS=-9,8;CIEND=-9,8;CIPOS95=0,0;CIEND95=0,0;MATEID=87196_1;EVENT=87196;SECONDARY;SU=21;PE=0;SR=21;ALG=PROD;AF=0.0002052;NSAMP=6;MSQ=41.04;AC=6;AN=29246;NFAM=6
chr5	158293182	158293200	chr5	158303790	158303794	366720	758.33	+	-	DEL	PASS	366720	N	<DEL>	.	.	.	SVTYPE=DEL;POS=158293192;SVLEN=-10601;END=158303793;STRANDS=+-:29;CIPOS=-10,8;CIEND=-3,1;CIPOS95=0,0;CIEND95=0,0;SU=29;PE=15;SR=14;ALG=PROD;AF=3.419e-05;NSAMP=1;MSQ=758.33;AC=1;AN=29246;NFAM=1	.
chr5	158297386	158297405	chr5	158299059	158299064	366721	668.41	+	-	DEL	PASS	366721	N	<DEL>	.	.	.	SVTYPE=DEL;POS=158297396;SVLEN=-1667;END=158299063;STRANDS=+-:25;CIPOS=-10,9;CIEND=-4,1;CIPOS95=0,0;CIEND95=0,0;SU=25;PE=17;SR=8;ALG=PROD;AF=3.419e-05;NSAMP=1;MSQ=668.41;AC=1;AN=29246;NFAM=1	.
chr5	158309905	158309924	chr5	158310236	158310253	366722	846720.0	+	-	DEL	PASS	366722	N	<DEL>	.	.	.	SVTYPE=DEL;POS=158309915;SVLEN=-331;END=158310246;STRANDS=+-:4;IMPRECISE;CIPOS=-10,9;CIEND=-10,7;CIPOS95=-1,1;CIEND95=-2,0;SU=4;PE=1;SR=3;ALG=PROD;AF=0.222;NSAMP=613;MSQ=76.84;MEDGQR=2.51;Q10GQR=0.92;AC=626;AN=2820;NFAM=599	.
chr5	158310085	158310237	chr14	63840461	63841145	85660	363.18	-	+	BND	LOW	85660_1	N	]chr14:63840471]N	85660_2	N	N[chr5:158310229[	SVTYPE=BND;POS=158310229;STRANDS=-+:4;IMPRECISE;CIPOS=-143,9;CIEND=-10,674;CIPOS95=-85,2;CIEND95=-2,148;MATEID=85660_2;EVENT=85660;SU=4;PE=4;SR=0;ALG=PROD;AF=0.0006497;NSAMP=19;MSQ=14.79;AC=19;AN=29246;NFAM=19	SVTYPE=BND;POS=63840471;STRANDS=-+:4;IMPRECISE;CIPOS=-10,674;CIEND=-143,9;CIPOS95=-2,148;CIEND95=-85,2;MATEID=85660_1;EVENT=85660;SECONDARY;SU=4;PE=4;SR=0;ALG=PROD;AF=0.0006497;NSAMP=19;MSQ=14.79;AC=19;AN=29246;NFAM=19
chr5	158310199	158310216	chr12	29113196	29113212	84537	17.93	-	+	BND	LOW	84537_1	N	]chr12:29113206]N	84537_2	N	N[chr5:158310209[	SVTYPE=BND;POS=158310209;STRANDS=-+:4;IMPRECISE;CIPOS=-9,8;CIEND=-10,6;CIPOS95=0,0;CIEND95=-1,0;MATEID=84537_2;EVENT=84537;SU=4;PE=0;SR=4;ALG=PROD;AF=3.419e-05;NSAMP=1;MSQ=17.91;AC=1;AN=29246;NFAM=1	SVTYPE=BND;POS=29113206;STRANDS=-+:4;IMPRECISE;CIPOS=-10,6;CIEND=-9,8;CIPOS95=-1,0;CIEND95=0,0;MATEID=84537_1;EVENT=84537;SECONDARY;SU=4;PE=0;SR=4;ALG=PROD;AF=3.419e-05;NSAMP=1;MSQ=17.91;AC=1;AN=29246;NFAM=1
chr5	158320390	158320404	chr5	158322247	158322259	366723	188.74	+	-	DEL	PASS	366723	N	<DEL>	.	.	.	SVTYPE=DEL;POS=158320397;SVLEN=-1858;END=158322255;STRANDS=+-:9;CIPOS=-7,7;CIEND=-8,4;CIPOS95=0,0;CIEND95=0,0;SU=9;PE=5;SR=4;ALG=PROD;AF=3.419e-05;NSAMP=1;MSQ=188.74;AC=1;AN=29246;NFAM=1	.
chr5	158342773	158342783	chr5	158346019	158346055	366725	2005.88	+	-	DEL	PASS	366725	N	<DEL>	.	.	.	SVTYPE=DEL;POS=158342777;SVLEN=-3257;END=158346034;STRANDS=+-:85;CIPOS=-4,6;CIEND=-15,21;CIPOS95=0,0;CIEND95=0,0;SU=85;PE=45;SR=40;ALG=PROD;AF=0.0001368;NSAMP=4;MSQ=501.32;AC=4;AN=29246;NFAM=4	.
chr5	158356256	158356265	chr5	158356424	158356433	519388	574.51	-	+	DUP	PASS	519388	N	<DUP>	.	.	.	SVTYPE=DUP;POS=158356261;SVLEN=168;END=158356429;STRANDS=-+:49;CIPOS=-5,4;CIEND=-5,4;CIPOS95=0,0;CIEND95=0,0;SU=49;PE=0;SR=49;ALG=PROD;AF=0.0002393;NSAMP=6;MSQ=67.78;AC=7;AN=29246;NFAM=6	.
chr5	158365449	158366204	chr12	45625259	45626073	84636	63.76	+	-	BND	LOW	84636_1	N	N[chr12:45626025[	84636_2	N	]chr5:158365499]N	SVTYPE=BND;POS=158365499;STRANDS=+-:4;IMPRECISE;CIPOS=-50,705;CIEND=-765,49;CIPOS95=-50,164;CIEND95=-173,49;MATEID=84636_2;EVENT=84636;SU=4;PE=4;SR=0;ALG=PROD;AF=0.0001368;NSAMP=4;MSQ=15.12;AC=4;AN=29246;NFAM=4	SVTYPE=BND;POS=45626025;STRANDS=+-:4;IMPRECISE;CIPOS=-765,49;CIEND=-50,705;CIPOS95=-173,49;CIEND95=-50,164;MATEID=84636_1;EVENT=84636;SECONDARY;SU=4;PE=4;SR=0;ALG=PROD;AF=0.0001368;NSAMP=4;MSQ=15.12;AC=4;AN=29246;NFAM=4
chr5	158369167	158369213	chr5	158372240	158372286	366726	794.21	+	-	DEL	PASS	366726	N	<DEL>	.	.	.	SVTYPE=DEL;POS=158369190;SVLEN=-3074;END=158372264;STRANDS=+-:36;CIPOS=-23,23;CIEND=-24,22;CIPOS95=0,0;CIEND95=0,0;SU=36;PE=21;SR=15;ALG=PROD;AF=6.839e-05;NSAMP=2;MSQ=397.11;AC=2;AN=29246;NFAM=2	.
chr5	158427363	158427366	chr5	158427839	158427858	366729	1147.14	+	-	BND	LOW	366729_1	N	N[chr5:158427850[	366729_2	N	]chr5:158427365]N	SVTYPE=BND;POS=158427365;STRANDS=+-:31;CIPOS=-2,1;CIEND=-10,9;CIPOS95=0,0;CIEND95=0,0;MATEID=366729_2;EVENT=366729;SU=31;PE=15;SR=16;ALG=PROD;AF=0.0002052;NSAMP=6;MSQ=186.07;RECLASSIFIED;AC=6;AN=29246;NFAM=6	SVTYPE=BND;POS=158427850;STRANDS=+-:31;CIPOS=-10,9;CIEND=-2,1;CIPOS95=0,0;CIEND95=0,0;MATEID=366729_1;EVENT=366729;SECONDARY;SU=31;PE=15;SR=16;ALG=PROD;AF=0.0002052;NSAMP=6;MSQ=186.07;RECLASSIFIED;AC=6;AN=29246;NFAM=6
chr5	158440143	158440898	chr9	77399149	77399953	90970	22823.7	+	+	BND	LOW	90970_1	N	N]chr9:77399204]	90970_2	N	N]chr5:158440232]	SVTYPE=BND;POS=158440232;STRANDS=++:49;IMPRECISE;CIPOS=-89,666;CIEND=-55,749;CIPOS95=-89,126;CIEND95=-55,176;MATEID=90970_2;EVENT=90970;SU=49;PE=49;SR=0;ALG=SUM;AF=0.01457;NSAMP=426;MSQ=47.53;AC=426;AN=29246;NFAM=424	SVTYPE=BND;POS=77399204;STRANDS=++:49;IMPRECISE;CIPOS=-55,749;CIEND=-89,666;CIPOS95=-55,176;CIEND95=-89,126;MATEID=90970_1;EVENT=90970;SECONDARY;SU=49;PE=49;SR=0;ALG=SUM;AF=0.01457;NSAMP=426;MSQ=47.53;AC=426;AN=29246;NFAM=424
chr5	158447209	158447217	chr5	158447956	158447965	366730	5790.46	+	-	DEL	PASS	366730	N	<DEL>	.	.	.	SVTYPE=DEL;POS=158447213;SVLEN=-750;END=158447963;STRANDS=+-:203;CIPOS=-4,4;CIEND=-7,2;CIPOS95=0,0;CIEND95=0,0;SU=203;PE=153;SR=50;ALG=PROD;AF=0.0001368;NSAMP=4;MSQ=550.75;AC=4;AN=29246;NFAM=4	.
chr5	158453851	158453868	chr7	153885012	153885029	90085	569.47	-	+	BND	LOW	90085_1	N	]chr7:153885021]N	90085_2	N	N[chr5:158453861[	SVTYPE=BND;POS=158453861;STRANDS=-+:4;CIPOS=-9,8;CIEND=-9,8;CIPOS95=0,0;CIEND95=0,0;MATEID=90085_2;EVENT=90085;SU=4;PE=0;SR=4;ALG=PROD;AF=0.0009574;NSAMP=28;MSQ=12.25;AC=28;AN=29246;NFAM=28	SVTYPE=BND;POS=153885021;STRANDS=-+:4;CIPOS=-9,8;CIEND=-9,8;CIPOS95=0,0;CIEND95=0,0;MATEID=90085_1;EVENT=90085;SECONDARY;SU=4;PE=0;SR=4;ALG=PROD;AF=0.0009574;NSAMP=28;MSQ=12.25;AC=28;AN=29246;NFAM=28
chr5	158454492	158454501	chr5	158454560	158454569	366731	3323.85	+	-	BND	LOW	366731_1	N	N[chr5:158454566[	366731_2	N	]chr5:158454497]N	SVTYPE=BND;POS=158454497;STRANDS=+-:78;CIPOS=-5,4;CIEND=-5,4;CIPOS95=0,0;CIEND95=0,0;MATEID=366731_2;EVENT=366731;SU=78;PE=1;SR=77;ALG=PROD;AF=0.0005471;NSAMP=16;MSQ=192.94;RECLASSIFIED;AC=16;AN=29246;NFAM=14	SVTYPE=BND;POS=158454566;STRANDS=+-:78;CIPOS=-5,4;CIEND=-5,4;CIPOS95=0,0;CIEND95=0,0;MATEID=366731_1;EVENT=366731;SECONDARY;SU=78;PE=1;SR=77;ALG=PROD;AF=0.0005471;NSAMP=16;MSQ=192.94;RECLASSIFIED;AC=16;AN=29246;NFAM=14
chr5	158462967	158462977	chr18	78290421	78290431	87401	386.49	+	+	BND	LOW	87401_1	N	N]chr18:78290426]	87401_2	N	N]chr5:158462972]	SVTYPE=BND;POS=158462972;STRANDS=++:73;CIPOS=-5,5;CIEND=-5,5;CIPOS95=0,0;CIEND95=0,0;MATEID=87401_2;EVENT=87401;SU=73;PE=0;SR=73;ALG=PROD;AF=0.0003761;NSAMP=11;MSQ=26.14;AC=11;AN=29246;NFAM=11	SVTYPE=BND;POS=78290426;STRANDS=++:73;CIPOS=-5,5;CIEND=-5,5;CIPOS95=0,0;CIEND95=0,0;MATEID=87401_1;EVENT=87401;SECONDARY;SU=73;PE=0;SR=73;ALG=PROD;AF=0.0003761;NSAMP=11;MSQ=26.14;AC=11;AN=29246;NFAM=11
chr5	158470615	158470634	chr5	158542217	158542220	519389	342.52	-	+	DUP	PASS	519389	N	<DUP>	.	.	.	SVTYPE=DUP;POS=158470625;SVLEN=71594;END=158542219;STRANDS=-+:33;CIPOS=-10,9;CIEND=-2,1;CIPOS95=0,0;CIEND95=0,0;SU=33;PE=21;SR=12;ALG=PROD;AF=3.419e-05;NSAMP=1;MSQ=342.33;AC=1;AN=29246;NFAM=1	.
chr5	158476406	158476491	chr5	158476477	158476562	366733	1247.06	+	-	BND	LOW	366733_1	N	N[chr5:158476521[	366733_2	N	]chr5:158476449]N	SVTYPE=BND;POS=158476449;STRANDS=+-:46;CIPOS=-43,42;CIEND=-43,42;CIPOS95=0,0;CIEND95=0,0;MATEID=366733_2;EVENT=366733;SU=46;PE=0;SR=46;ALG=PROD;AF=0.000171;NSAMP=5;MSQ=249.41;RECLASSIFIED;AC=5;AN=29246;NFAM=5	SVTYPE=BND;POS=158476521;STRANDS=+-:46;CIPOS=-43,42;CIEND=-43,42;CIPOS95=0,0;CIEND95=0,0;MATEID=366733_1;EVENT=366733;SECONDARY;SU=46;PE=0;SR=46;ALG=PROD;AF=0.000171;NSAMP=5;MSQ=249.41;RECLASSIFIED;AC=5;AN=29246;NFAM=5
chr5	158488637	158488654	chr15	27602854	27602871	85912	6.83	-	-	BND	LOW	85912_1	N	[chr15:27602864[N	85912_2	N	[chr5:158488647[N	SVTYPE=BND;POS=158488647;STRANDS=--:4;CIPOS=-9,8;CIEND=-9,8;CIPOS95=0,0;CIEND95=0,0;MATEID=85912_2;EVENT=85912;SU=4;PE=0;SR=4;ALG=PROD;AF=3.419e-05;NSAMP=1;MSQ=6.83;AC=1;AN=29246;NFAM=1	SVTYPE=BND;POS=27602864;STRANDS=--:4;CIPOS=-9,8;CIEND=-9,8;CIPOS95=0,0;CIEND95=0,0;MATEID=85912_1;EVENT=85912;SECONDARY;SU=4;PE=0;SR=4;ALG=PROD;AF=3.419e-05;NSAMP=1;MSQ=6.83;AC=1;AN=29246;NFAM=1
chr5	158491623	158491623	chr7	22084837	22084837	89502	70223.0	-	+	BND	LOW	89502_1	N	]chr7:22084837]N	89502_2	N	N[chr5:158491624[	SVTYPE=BND;POS=158491624;STRANDS=-+:8590;CIPOS=0,0;CIEND=0,0;CIPOS95=0,0;CIEND95=0,0;MATEID=89502_2;EVENT=89502;SU=8590;PE=0;SR=8590;ALG=PROD;AF=0.05252;NSAMP=1536;MSQ=29.23;AC=1536;AN=29246;NFAM=1514	SVTYPE=BND;POS=22084837;STRANDS=-+:8590;CIPOS=0,0;CIEND=0,0;CIPOS95=0,0;CIEND95=0,0;MATEID=89502_1;EVENT=89502;SECONDARY;SU=8590;PE=0;SR=8590;ALG=PROD;AF=0.05252;NSAMP=1536;MSQ=29.23;AC=1536;AN=29246;NFAM=1514
chr5	158493991	158494008	chr5	158494207	158494224	366734	349.39	+	-	BND	LOW	366734_1	N	N[chr5:158494217[	366734_2	N	]chr5:158494000]N	SVTYPE=BND;POS=158494000;STRANDS=+-:4;CIPOS=-9,8;CIEND=-9,8;CIPOS95=0,0;CIEND95=0,0;MATEID=366734_2;EVENT=366734;SU=4;PE=0;SR=4;ALG=PROD;AF=0.0001368;NSAMP=4;MSQ=86.45;RECLASSIFIED;AC=4;AN=29246;NFAM=4	SVTYPE=BND;POS=158494217;STRANDS=+-:4;CIPOS=-9,8;CIEND=-9,8;CIPOS95=0,0;CIEND95=0,0;MATEID=366734_1;EVENT=366734;SECONDARY;SU=4;PE=0;SR=4;ALG=PROD;AF=0.0001368;NSAMP=4;MSQ=86.45;RECLASSIFIED;AC=4;AN=29246;NFAM=4
chr5	158494374	158494426	chr5	158495394	158495449	366735	596.27	+	-	DEL	PASS	366735	N	<DEL>	.	.	.	SVTYPE=DEL;POS=158494399;SVLEN=-1025;END=158495424;STRANDS=+-:22;CIPOS=-25,27;CIEND=-30,25;CIPOS95=0,0;CIEND95=0,0;SU=22;PE=15;SR=7;ALG=PROD;AF=6.839e-05;NSAMP=2;MSQ=298.13;AC=2;AN=29246;NFAM=2	.
chr5	158501809	158501868	chrY	16286335	16286391	92042	252.1	+	+	BND	LOW	92042_1	N	N]chrY:16286362]	92042_2	N	N]chr5:158501839]	SVTYPE=BND;POS=158501839;STRANDS=++:9;IMPRECISE;CIPOS=-30,29;CIEND=-27,29;CIPOS95=-1,1;CIEND95=-1,1;MATEID=92042_2;EVENT=92042;SU=9;PE=7;SR=2;ALG=PROD;AF=0.0002393;NSAMP=7;MSQ=21.29;AC=7;AN=29246;NFAM=7	SVTYPE=BND;POS=16286362;STRANDS=++:9;IMPRECISE;CIPOS=-27,29;CIEND=-30,29;CIPOS95=-1,1;CIEND95=-1,1;MATEID=92042_1;EVENT=92042;SECONDARY;SU=9;PE=7;SR=2;ALG=PROD;AF=0.0002393;NSAMP=7;MSQ=21.29;AC=7;AN=29246;NFAM=7
chr5	158501829	158501848	chr14	49869515	49869528	85584	78.98	+	-	BND	LOW	85584_1	N	N[chr14:49869526[	85584_2	N	]chr5:158501839]N	SVTYPE=BND;POS=158501839;STRANDS=+-:4;IMPRECISE;CIPOS=-10,9;CIEND=-10,3;CIPOS95=-3,3;CIEND95=-7,0;MATEID=85584_2;EVENT=85584;SU=4;PE=3;SR=1;ALG=PROD;AF=6.839e-05;NSAMP=2;MSQ=23.93;AC=2;AN=29246;NFAM=2	SVTYPE=BND;POS=49869526;STRANDS=+-:4;IMPRECISE;CIPOS=-10,3;CIEND=-10,9;CIPOS95=-7,0;CIEND95=-3,3;MATEID=85584_1;EVENT=85584;SECONDARY;SU=4;PE=3;SR=1;ALG=PROD;AF=6.839e-05;NSAMP=2;MSQ=23.93;AC=2;AN=29246;NFAM=2
chr5	158508289	158508306	chr17	2427879	2427896	86636	31.3	-	-	BND	LOW	86636_1	N	[chr17:2427889[N	86636_2	N	[chr5:158508299[N	SVTYPE=BND;POS=158508299;STRANDS=--:4;CIPOS=-9,8;CIEND=-9,8;CIPOS95=0,0;CIEND95=0,0;MATEID=86636_2;EVENT=86636;SU=4;PE=0;SR=4;ALG=PROD;AF=6.839e-05;NSAMP=2;MSQ=9.79;AC=2;AN=29246;NFAM=2	SVTYPE=BND;POS=2427889;STRANDS=--:4;CIPOS=-9,8;CIEND=-9,8;CIPOS95=0,0;CIEND95=0,0;MATEID=86636_1;EVENT=86636;SECONDARY;SU=4;PE=0;SR=4;ALG=PROD;AF=6.839e-05;NSAMP=2;MSQ=9.79;AC=2;AN=29246;NFAM=2
chr5	158508289	158508306	chr17	6992271	6992288	86665	156.47	-	-	BND	LOW	86665_1	N	[chr17:6992281[N	86665_2	N	[chr5:158508299[N	SVTYPE=BND;POS=158508299;STRANDS=--:23;CIPOS=-9,8;CIEND=-9,8;CIPOS95=0,0;CIEND95=0,0;MATEID=86665_2;EVENT=86665;SU=23;PE=0;SR=23;ALG=PROD;AF=0.000171;NSAMP=5;MSQ=31.29;AC=5;AN=29246;NFAM=4	SVTYPE=BND;POS=6992281;STRANDS=--:23;CIPOS=-9,8;CIEND=-9,8;CIPOS95=0,0;CIEND95=0,0;MATEID=86665_1;EVENT=86665;SECONDARY;SU=23;PE=0;SR=23;ALG=PROD;AF=0.000171;NSAMP=5;MSQ=31.29;AC=5;AN=29246;NFAM=4
chr5	158516218	158516227	chr5	158519033	158519042	519390	85.42	-	+	DUP	PASS	519390	N	<DUP>	.	.	.	SVTYPE=DUP;POS=158516224;SVLEN=2814;END=158519038;STRANDS=-+:11;CIPOS=-6,3;CIEND=-5,4;CIPOS95=0,0;CIEND95=0,0;SU=11;PE=5;SR=6;ALG=PROD;AF=3.419e-05;NSAMP=1;MSQ=84.85;AC=1;AN=29246;NFAM=1	.
chr5	158531308	158531327	chr5	158531800	158531805	366738	423.57	+	-	BND	LOW	366738_1	N	N[chr5:158531801[	366738_2	N	]chr5:158531318]N	SVTYPE=BND;POS=158531318;STRANDS=+-:12;CIPOS=-10,9;CIEND=0,5;CIPOS95=0,0;CIEND95=0,0;MATEID=366738_2;EVENT=366738;SU=12;PE=3;SR=9;ALG=PROD;AF=0.0003077;NSAMP=9;MSQ=45.3;RECLASSIFIED;AC=9;AN=29246;NFAM=9	SVTYPE=BND;POS=158531801;STRANDS=+-:12;CIPOS=0,5;CIEND=-10,9;CIPOS95=0,0;CIEND95=0,0;MATEID=366738_1;EVENT=366738;SECONDARY;SU=12;PE=3;SR=9;ALG=PROD;AF=0.0003077;NSAMP=9;MSQ=45.3;RECLASSIFIED;AC=9;AN=29246;NFAM=9
chr5	158539214	158539271	chr5	176444257	176444314	594217	213.44	+	+	BND	LOW	594217_1	N	N]chr5:176444286]	594217_2	N	N]chr5:158539243]	SVTYPE=BND;POS=158539243;STRANDS=++:12;CIPOS=-29,28;CIEND=-29,28;CIPOS95=0,0;CIEND95=0,0;MATEID=594217_2;EVENT=594217;SU=12;PE=0;SR=12;ALG=PROD;AF=0.0002735;NSAMP=8;MSQ=6.14;AC=8;AN=29246;NFAM=8	SVTYPE=BND;POS=176444286;STRANDS=++:12;CIPOS=-29,28;CIEND=-29,28;CIPOS95=0,0;CIEND95=0,0;MATEID=594217_1;EVENT=594217;SECONDARY;SU=12;PE=0;SR=12;ALG=PROD;AF=0.0002735;NSAMP=8;MSQ=6.14;AC=8;AN=29246;NFAM=8
chr5	158541147	158541206	chr5	158541253	158541312	366739	518.44	+	-	DEL	PASS	366739	N	<DEL>	.	.	.	SVTYPE=DEL;POS=158541177;SVLEN=-106;END=158541283;STRANDS=+-:15;CIPOS=-30,29;CIEND=-30,29;CIPOS95=0,0;CIEND95=0,0;SU=15;PE=0;SR=15;ALG=PROD;AF=3.419e-05;NSAMP=1;MSQ=254.68;AC=1;AN=29246;NFAM=1	.
chr5	158555709	158555712	chr5	158559055	158559058	366740	14623.6	+	-	BND	PASS	366740_1	N	N[chr5:158559058[	366740_2	N	]chr5:158555711]N	SVTYPE=BND;POS=158555711;STRANDS=+-:643;CIPOS=-2,1;CIEND=-2,1;CIPOS95=0,0;CIEND95=0,0;MATEID=366740_2;EVENT=366740;SU=643;PE=358;SR=285;ALG=PROD;AF=0.001026;NSAMP=30;MSQ=440.7;RECLASSIFIED;AC=30;AN=29246;NFAM=30	SVTYPE=BND;POS=158559058;STRANDS=+-:643;CIPOS=-2,1;CIEND=-2,1;CIPOS95=0,0;CIEND95=0,0;MATEID=366740_1;EVENT=366740;SECONDARY;SU=643;PE=358;SR=285;ALG=PROD;AF=0.001026;NSAMP=30;MSQ=440.7;RECLASSIFIED;AC=30;AN=29246;NFAM=30
chr5	158560687	158560695	chr5	158560806	158560823	594218	46.78	+	+	INV	LOW	594218	N	<INV>	.	.	.	SVTYPE=INV;POS=158560695;SVLEN=119;END=158560814;STRANDS=++:1,--:3;IMPRECISE;CIPOS=-8,0;CIEND=-8,9;CIPOS95=-8,0;CIEND95=-1,1;SU=4;PE=2;SR=2;ALG=PROD;AF=0.0001368;NSAMP=4;MSQ=10.89;AC=4;AN=29246;NFAM=4	.
chr5	158561912	158561916	chr5	158566342	158566361	366741	497.46	+	-	DEL	PASS	366741	N	<DEL>	.	.	.	SVTYPE=DEL;POS=158561915;SVLEN=-4437;END=158566352;STRANDS=+-:14;CIPOS=-3,1;CIEND=-10,9;CIPOS95=0,0;CIEND95=0,0;SU=14;PE=0;SR=14;ALG=PROD;AF=3.419e-05;NSAMP=1;MSQ=497.46;AC=1;AN=29246;NFAM=1	.
chr5	158572967	158572968	chr5	158573104	158573105	366742	476.67	+	-	BND	PASS	366742_1	N	N[chr5:158573106[	366742_2	N	]chr5:158572968]N	SVTYPE=BND;POS=158572968;STRANDS=+-:19;CIPOS=-1,0;CIEND=-1,0;CIPOS95=0,0;CIEND95=0,0;MATEID=366742_2;EVENT=366742;SU=19;PE=0;SR=19;ALG=PROD;AF=3.419e-05;NSAMP=1;MSQ=476.67;RECLASSIFIED;AC=1;AN=29246;NFAM=1	SVTYPE=BND;POS=158573106;STRANDS=+-:19;CIPOS=-1,0;CIEND=-1,0;CIPOS95=0,0;CIEND95=0,0;MATEID=366742_1;EVENT=366742;SECONDARY;SU=19;PE=0;SR=19;ALG=PROD;AF=3.419e-05;NSAMP=1;MSQ=476.67;RECLASSIFIED;AC=1;AN=29246;NFAM=1
chr5	158586209	158586228	chr9	86585812	86585831	91018	3445.17	+	+	BND	LOW	91018_1	N	N]chr9:86585822]	91018_2	N	N]chr5:158586219]	SVTYPE=BND;POS=158586219;STRANDS=++:19;CIPOS=-10,9;CIEND=-10,9;CIPOS95=0,0;CIEND95=0,0;MATEID=91018_2;EVENT=91018;SU=19;PE=0;SR=19;ALG=PROD;AF=0.004308;NSAMP=126;MSQ=20.76;AC=126;AN=29246;NFAM=126	SVTYPE=BND;POS=86585822;STRANDS=++:19;CIPOS=-10,9;CIEND=-10,9;CIPOS95=0,0;CIEND95=0,0;MATEID=91018_1;EVENT=91018;SECONDARY;SU=19;PE=0;SR=19;ALG=PROD;AF=0.004308;NSAMP=126;MSQ=20.76;AC=126;AN=29246;NFAM=126
chr5	158598178	158598195	chr5	179555635	179555653	519391	25127.4	-	+	BND	LOW	519391_1	N	]chr5:179555645]N	519391_2	N	N[chr5:158598188[	SVTYPE=BND;POS=158598188;STRANDS=-+:4;IMPRECISE;CIPOS=-9,8;CIEND=-10,8;CIPOS95=-1,1;CIEND95=-1,1;MATEID=519391_2;EVENT=519391;SU=4;PE=1;SR=3;ALG=PROD;AF=0.04113;NSAMP=1203;MSQ=11.71;RECLASSIFIED;AC=1203;AN=29246;NFAM=1189	SVTYPE=BND;POS=179555645;STRANDS=-+:4;IMPRECISE;CIPOS=-10,8;CIEND=-9,8;CIPOS95=-1,1;CIEND95=-1,1;MATEID=519391_1;EVENT=519391;SECONDARY;SU=4;PE=1;SR=3;ALG=PROD;AF=0.04113;NSAMP=1203;MSQ=11.71;RECLASSIFIED;AC=1203;AN=29246;NFAM=1189
chr5	158600647	158600666	chr5	158603032	158603051	366746	539.7	+	-	DEL	PASS	366746	N	<DEL>	.	.	.	SVTYPE=DEL;POS=158600657;SVLEN=-2385;END=158603042;STRANDS=+-:22;CIPOS=-10,9;CIEND=-10,9;CIPOS95=0,0;CIEND95=0,0;SU=22;PE=11;SR=11;ALG=PROD;AF=3.419e-05;NSAMP=1;MSQ=539.67;AC=1;AN=29246;NFAM=1	.
chr5	158614883	158614894	chr5	158614978	158614989	366747	128.88	+	-	DEL	PASS	366747	N	<DEL>	.	.	.	SVTYPE=DEL;POS=158614889;SVLEN=-95;END=158614984;STRANDS=+-:6;CIPOS=-6,5;CIEND=-6,5;CIPOS95=0,0;CIEND95=0,0;SU=6;PE=0;SR=6;ALG=PROD;AF=3.419e-05;NSAMP=1;MSQ=128.87;AC=1;AN=29246;NFAM=1	.
chr5	158616906	158617457	chr8	128452293	128452944	90654	590148.0	+	-	BND	LOW	90654_1	N	N[chr8:128452918[	90654_2	N	]chr5:158616936]N	SVTYPE=BND;POS=158616936;STRANDS=+-:5;IMPRECISE;CIPOS=-30,521;CIEND=-624,27;CIPOS95=-30,143;CIEND95=-208,27;MATEID=90654_2;EVENT=90654;SU=5;PE=5;SR=0;ALG=PROD;AF=0.0718;NSAMP=2023;MSQ=272.17;AC=2100;AN=29246;NFAM=2010	SVTYPE=BND;POS=128452918;STRANDS=+-:5;IMPRECISE;CIPOS=-624,27;CIEND=-30,521;CIPOS95=-208,27;CIEND95=-30,143;MATEID=90654_1;EVENT=90654;SECONDARY;SU=5;PE=5;SR=0;ALG=PROD;AF=0.0718;NSAMP=2023;MSQ=272.17;AC=2100;AN=29246;NFAM=2010
chr5	158620454	158620465	chr5	158620544	158620562	366748	620.73	+	-	BND	PASS	366748_1	N	N[chr5:158620554[	366748_2	N	]chr5:158620464]N	SVTYPE=BND;POS=158620464;STRANDS=+-:21;CIPOS=-10,1;CIEND=-9,9;CIPOS95=0,0;CIEND95=0,0;MATEID=366748_2;EVENT=366748;SU=21;PE=0;SR=21;ALG=PROD;AF=3.419e-05;NSAMP=1;MSQ=620.57;RECLASSIFIED;AC=1;AN=29246;NFAM=1	SVTYPE=BND;POS=158620554;STRANDS=+-:21;CIPOS=-9,9;CIEND=-10,1;CIPOS95=0,0;CIEND95=0,0;MATEID=366748_1;EVENT=366748;SECONDARY;SU=21;PE=0;SR=21;ALG=PROD;AF=3.419e-05;NSAMP=1;MSQ=620.57;RECLASSIFIED;AC=1;AN=29246;NFAM=1
chr5	158624425	158624434	chr5	158624663	158624672	366749	196.33	+	-	DEL	PASS	366749	N	<DEL>	.	.	.	SVTYPE=DEL;POS=158624430;SVLEN=-238;END=158624668;STRANDS=+-:7;CIPOS=-5,4;CIEND=-5,4;CIPOS95=0,0;CIEND95=0,0;SU=7;PE=0;SR=7;ALG=PROD;AF=3.419e-05;NSAMP=1;MSQ=191.74;AC=1;AN=29246;NFAM=1	.
chr5	158632972	158632991	chr5	158634693	158634701	519392	150.7	-	+	DUP	PASS	519392	N	<DUP>	.	.	.	SVTYPE=DUP;POS=158632982;SVLEN=1715;END=158634697;STRANDS=-+:18;CIPOS=-10,9;CIEND=-4,4;CIPOS95=0,0;CIEND95=0,0;SU=18;PE=12;SR=6;ALG=PROD;AF=3.419e-05;NSAMP=1;MSQ=149.94;AC=1;AN=29246;NFAM=1	.
chr5	158638324	158638327	chr5	158638636	158638639	366750	13624.7	+	-	BND	PASS	366750_1	N	N[chr5:158638639[	366750_2	N	]chr5:158638326]N	SVTYPE=BND;POS=158638326;STRANDS=+-:347;CIPOS=-2,1;CIEND=-2,1;CIPOS95=0,0;CIEND95=0,0;MATEID=366750_2;EVENT=366750;SU=347;PE=36;SR=311;ALG=PROD;AF=0.0006839;NSAMP=20;MSQ=395.74;RECLASSIFIED;AC=20;AN=29246;NFAM=17	SVTYPE=BND;POS=158638639;STRANDS=+-:347;CIPOS=-2,1;CIEND=-2,1;CIPOS95=0,0;CIEND95=0,0;MATEID=366750_1;EVENT=366750;SECONDARY;SU=347;PE=36;SR=311;ALG=PROD;AF=0.0006839;NSAMP=20;MSQ=395.74;RECLASSIFIED;AC=20;AN=29246;NFAM=17
chr5	158640842	158640847	chr5	158642763	158642775	366751	4429.45	+	-	DEL	PASS	366751	N	<DEL>	.	.	.	SVTYPE=DEL;POS=158640844;SVLEN=-1928;END=158642772;STRANDS=+-:196;CIPOS=-2,3;CIEND=-9,3;CIPOS95=0,0;CIEND95=0,0;SU=196;PE=128;SR=68;ALG=PROD;AF=0.0002735;NSAMP=8;MSQ=463.38;AC=8;AN=29246;NFAM=8	.
chr5	158652061	158652120	chr5	158657442	158657484	366752	1169.07	+	-	DEL	PASS	366752	N	<DEL>	.	.	.	SVTYPE=DEL;POS=158652091;SVLEN=-5373;END=158657464;STRANDS=+-:49;CIPOS=-30,29;CIEND=-22,20;CIPOS95=0,0;CIEND95=0,0;SU=49;PE=28;SR=21;ALG=PROD;AF=3.419e-05;NSAMP=1;MSQ=656.52;AC=1;AN=29246;NFAM=1	.
chr5	158703042	158703045	chr5	158704076	158704080	366755	443.54	+	-	DEL	PASS	366755	N	<DEL>	.	.	.	SVTYPE=DEL;POS=158703044;SVLEN=-1035;END=158704079;STRANDS=+-:22;CIPOS=-2,1;CIEND=-3,1;CIPOS95=0,0;CIEND95=0,0;SU=22;PE=8;SR=14;ALG=PROD;AF=3.419e-05;NSAMP=1;MSQ=443.54;AC=1;AN=29246;NFAM=1	.
chr5	158703647	158703655	chr5	158704214	158704233	366756	336.28	+	-	DEL	PASS	366756	N	<DEL>	.	.	.	SVTYPE=DEL;POS=158703651;SVLEN=-573;END=158704224;STRANDS=+-:13;CIPOS=-4,4;CIEND=-10,9;CIPOS95=0,0;CIEND95=0,0;SU=13;PE=6;SR=7;ALG=PROD;AF=0.0001027;NSAMP=3;MSQ=111.98;AC=3;AN=29220;NFAM=3	.
chr5	158713840	158713939	chr19	44546193	44546290	87789	225.06	+	-	BND	LOW	87789_1	N	N[chr19:44546242[	87789_2	N	]chr5:158713890]N	SVTYPE=BND;POS=158713890;STRANDS=+-:4;IMPRECISE;CIPOS=-50,49;CIEND=-48,49;CIPOS95=-3,3;CIEND95=-2,2;MATEID=87789_2;EVENT=87789;SU=4;PE=3;SR=1;ALG=PROD;AF=0.0003077;NSAMP=9;MSQ=22.46;AC=9;AN=29246;NFAM=9	SVTYPE=BND;POS=44546242;STRANDS=+-:4;IMPRECISE;CIPOS=-48,49;CIEND=-50,49;CIPOS95=-2,2;CIEND95=-3,3;MATEID=87789_1;EVENT=87789;SECONDARY;SU=4;PE=3;SR=1;ALG=PROD;AF=0.0003077;NSAMP=9;MSQ=22.46;AC=9;AN=29246;NFAM=9
chr5	158722831	158722850	chr5	158723621	158723640	366757	587.51	+	-	DEL	PASS	366757	N	<DEL>	.	.	.	SVTYPE=DEL;POS=158722841;SVLEN=-790;END=158723631;STRANDS=+-:23;CIPOS=-10,9;CIEND=-10,9;CIPOS95=0,0;CIEND95=0,0;SU=23;PE=13;SR=10;ALG=PROD;AF=3.419e-05;NSAMP=1;MSQ=587.51;AC=1;AN=29246;NFAM=1	.
chr5	158740466	158740485	chr5	158745771	158745786	366758	2736.44	+	-	DEL	PASS	366758	N	<DEL>	.	.	.	SVTYPE=DEL;POS=158740476;SVLEN=-5305;END=158745781;STRANDS=+-:109;CIPOS=-10,9;CIEND=-10,5;CIPOS95=0,0;CIEND95=0,0;SU=109;PE=67;SR=42;ALG=PROD;AF=0.0001368;NSAMP=4;MSQ=684.11;AC=4;AN=29246;NFAM=1	.
chr5	158744495	158744514	chr5	158747090	158747095	519394	342.97	-	+	DUP	PASS	519394	N	<DUP>	.	.	.	SVTYPE=DUP;POS=158744505;SVLEN=2588;END=158747093;STRANDS=-+:31;CIPOS=-10,9;CIEND=-3,2;CIPOS95=0,0;CIEND95=0,0;SU=31;PE=19;SR=12;ALG=PROD;AF=3.419e-05;NSAMP=1;MSQ=342.33;AC=1;AN=29246;NFAM=1	.
chr5	158751246	158751248	chr5	158754009	158754010	366759	26630.8	+	-	BND	PASS	366759_1	N	N[chr5:158754011[	366759_2	N	]chr5:158751247]N	SVTYPE=BND;POS=158751247;STRANDS=+-:1065;CIPOS=-1,1;CIEND=-1,0;CIPOS95=0,0;CIEND95=0,0;MATEID=366759_2;EVENT=366759;SU=1065;PE=707;SR=358;ALG=PROD;AF=0.0005129;NSAMP=15;MSQ=677.77;RECLASSIFIED;AC=15;AN=29246;NFAM=13	SVTYPE=BND;POS=158754011;STRANDS=+-:1065;CIPOS=-1,0;CIEND=-1,1;CIPOS95=0,0;CIEND95=0,0;MATEID=366759_1;EVENT=366759;SECONDARY;SU=1065;PE=707;SR=358;ALG=PROD;AF=0.0005129;NSAMP=15;MSQ=677.77;RECLASSIFIED;AC=15;AN=29246;NFAM=13
chr5	158760050	158760060	chr5	158760108	158760117	366760	226.11	+	-	BND	LOW	366760_1	N	N[chr5:158760114[	366760_2	N	]chr5:158760056]N	SVTYPE=BND;POS=158760056;STRANDS=+-:7;CIPOS=-6,4;CIEND=-5,4;CIPOS95=0,0;CIEND95=0,0;MATEID=366760_2;EVENT=366760;SU=7;PE=0;SR=7;ALG=PROD;AF=3.419e-05;NSAMP=1;MSQ=224.81;RECLASSIFIED;AC=1;AN=29246;NFAM=1	SVTYPE=BND;POS=158760114;STRANDS=+-:7;CIPOS=-5,4;CIEND=-6,4;CIPOS95=0,0;CIEND95=0,0;MATEID=366760_1;EVENT=366760;SECONDARY;SU=7;PE=0;SR=7;ALG=PROD;AF=3.419e-05;NSAMP=1;MSQ=224.81;RECLASSIFIED;AC=1;AN=29246;NFAM=1
chr5	158766970	158767018	chr5	158767264	158767311	366761	1216.79	+	-	BND	LOW	366761_1	N	N[chr5:158767289[	366761_2	N	]chr5:158766995]N	SVTYPE=BND;POS=158766995;STRANDS=+-:25;CIPOS=-25,23;CIEND=-24,23;CIPOS95=0,0;CIEND95=0,0;MATEID=366761_2;EVENT=366761;SU=25;PE=4;SR=21;ALG=PROD;AF=0.0002393;NSAMP=7;MSQ=167.19;RECLASSIFIED;AC=7;AN=29246;NFAM=7	SVTYPE=BND;POS=158767289;STRANDS=+-:25;CIPOS=-24,23;CIEND=-25,23;CIPOS95=0,0;CIEND95=0,0;MATEID=366761_1;EVENT=366761;SECONDARY;SU=25;PE=4;SR=21;ALG=PROD;AF=0.0002393;NSAMP=7;MSQ=167.19;RECLASSIFIED;AC=7;AN=29246;NFAM=7
chr5	158772928	158772937	chr5	158773059	158773068	366763	185.79	+	-	BND	LOW	366763_1	N	N[chr5:158773065[	366763_2	N	]chr5:158772933]N	SVTYPE=BND;POS=158772933;STRANDS=+-:7;CIPOS=-5,4;CIEND=-5,4;CIPOS95=0,0;CIEND95=0,0;MATEID=366763_2;EVENT=366763;SU=7;PE=0;SR=7;ALG=PROD;AF=3.419e-05;NSAMP=1;MSQ=185.79;RECLASSIFIED;AC=1;AN=29246;NFAM=1	SVTYPE=BND;POS=158773065;STRANDS=+-:7;CIPOS=-5,4;CIEND=-5,4;CIPOS95=0,0;CIEND95=0,0;MATEID=366763_1;EVENT=366763;SECONDARY;SU=7;PE=0;SR=7;ALG=PROD;AF=3.419e-05;NSAMP=1;MSQ=185.79;RECLASSIFIED;AC=1;AN=29246;NFAM=1
chr5	158836960	158836966	chr5	158837120	158837127	366764	255.8	+	-	DEL	PASS	366764	N	<DEL>	.	.	.	SVTYPE=DEL;POS=158836964;SVLEN=-160;END=158837124;STRANDS=+-:11;CIPOS=-4,2;CIEND=-4,3;CIPOS95=0,0;CIEND95=0,0;SU=11;PE=0;SR=11;ALG=PROD;AF=3.419e-05;NSAMP=1;MSQ=254.74;AC=1;AN=29246;NFAM=1	.
chr5	158837420	158837479	chr5	158837503	158837562	366765	368.52	+	-	BND	LOW	366765_1	N	N[chr5:158837534[	366765_2	N	]chr5:158837450]N	SVTYPE=BND;POS=158837450;STRANDS=+-:18;CIPOS=-30,29;CIEND=-30,29;CIPOS95=0,0;CIEND95=0,0;MATEID=366765_2;EVENT=366765;SU=18;PE=0;SR=18;ALG=PROD;AF=6.839e-05;NSAMP=2;MSQ=184.26;RECLASSIFIED;AC=2;AN=29246;NFAM=2	SVTYPE=BND;POS=158837534;STRANDS=+-:18;CIPOS=-30,29;CIEND=-30,29;CIPOS95=0,0;CIEND95=0,0;MATEID=366765_1;EVENT=366765;SECONDARY;SU=18;PE=0;SR=18;ALG=PROD;AF=6.839e-05;NSAMP=2;MSQ=184.26;RECLASSIFIED;AC=2;AN=29246;NFAM=2
chr5	158839943	158840654	chr11	132441174	132441491	84169	119490.0	-	+	BND	LOW	84169_1	N	]chr11:132441184]N	84169_2	N	N[chr5:158840646[	SVTYPE=BND;POS=158840646;STRANDS=-+:8;IMPRECISE;CIPOS=-702,9;CIEND=-10,307;CIPOS95=-118,0;CIEND95=-3,67;MATEID=84169_2;EVENT=84169;SU=8;PE=8;SR=0;ALG=PROD;AF=0.07495;NSAMP=2192;MSQ=37.53;AC=2192;AN=29246;NFAM=2129	SVTYPE=BND;POS=132441184;STRANDS=-+:8;IMPRECISE;CIPOS=-10,307;CIEND=-702,9;CIPOS95=-3,67;CIEND95=-118,0;MATEID=84169_1;EVENT=84169;SECONDARY;SU=8;PE=8;SR=0;ALG=PROD;AF=0.07495;NSAMP=2192;MSQ=37.53;AC=2192;AN=29246;NFAM=2129
chr5	158839998	158840670	chr19	15883007	15883332	87533	245.07	-	-	BND	LOW	87533_1	N	[chr19:15883304[N	87533_2	N	[chr5:158840646[N	SVTYPE=BND;POS=158840646;STRANDS=--:10;IMPRECISE;CIPOS=-647,25;CIEND=-296,29;CIPOS95=-124,25;CIEND95=-48,29;MATEID=87533_2;EVENT=87533;SU=10;PE=10;SR=0;ALG=PROD;AF=0.0002052;NSAMP=6;MSQ=39.01;AC=6;AN=29246;NFAM=5	SVTYPE=BND;POS=15883304;STRANDS=--:10;IMPRECISE;CIPOS=-296,29;CIEND=-647,25;CIPOS95=-48,29;CIEND95=-124,25;MATEID=87533_1;EVENT=87533;SECONDARY;SU=10;PE=10;SR=0;ALG=PROD;AF=0.0002052;NSAMP=6;MSQ=39.01;AC=6;AN=29246;NFAM=5
chr5	158840044	158840650	chr11	33602705	33603251	84219	230.01	-	-	BND	LOW	84219_1	N	[chr11:33603243[N	84219_2	N	[chr5:158840646[N	SVTYPE=BND;POS=158840646;STRANDS=--:6;IMPRECISE;CIPOS=-601,5;CIEND=-537,9;CIPOS95=-143,0;CIEND95=-95,2;MATEID=84219_2;EVENT=84219;SU=6;PE=6;SR=0;ALG=PROD;AF=0.0003077;NSAMP=9;MSQ=18.29;AC=9;AN=29246;NFAM=9	SVTYPE=BND;POS=33603243;STRANDS=--:6;IMPRECISE;CIPOS=-537,9;CIEND=-601,5;CIPOS95=-95,2;CIEND95=-143,0;MATEID=84219_1;EVENT=84219;SECONDARY;SU=6;PE=6;SR=0;ALG=PROD;AF=0.0003077;NSAMP=9;MSQ=18.29;AC=9;AN=29246;NFAM=9
chr5	158840124	158840671	chr14	85536722	85537153	85774	1055.29	-	+	BND	LOW	85774_1	N	]chr14:85536752]N	85774_2	N	N[chr5:158840646[	SVTYPE=BND;POS=158840646;STRANDS=-+:12;IMPRECISE;CIPOS=-521,26;CIEND=-30,401;CIPOS95=-119,26;CIEND95=-30,61;MATEID=85774_2;EVENT=85774;SU=12;PE=12;SR=0;ALG=PROD;AF=0.0005813;NSAMP=17;MSQ=59.78;AC=17;AN=29246;NFAM=17	SVTYPE=BND;POS=85536752;STRANDS=-+:12;IMPRECISE;CIPOS=-30,401;CIEND=-521,26;CIPOS95=-30,61;CIEND95=-119,26;MATEID=85774_1;EVENT=85774;SECONDARY;SU=12;PE=12;SR=0;ALG=PROD;AF=0.0005813;NSAMP=17;MSQ=59.78;AC=17;AN=29246;NFAM=17
chr5	158840615	158840672	chr10	52921442	52921501	83478	41892.0	-	+	BND	LOW	83478_1	N	]chr10:52921472]N	83478_2	N	N[chr5:158840646[	SVTYPE=BND;POS=158840646;STRANDS=-+:8;IMPRECISE;CIPOS=-30,27;CIEND=-30,29;CIPOS95=-2,2;CIEND95=-1,1;MATEID=83478_2;EVENT=83478;SU=8;PE=6;SR=2;ALG=PROD;AF=0.02612;NSAMP=762;MSQ=46.37;AC=764;AN=29246;NFAM=748	SVTYPE=BND;POS=52921472;STRANDS=-+:8;IMPRECISE;CIPOS=-30,29;CIEND=-30,27;CIPOS95=-1,1;CIEND95=-2,2;MATEID=83478_1;EVENT=83478;SECONDARY;SU=8;PE=6;SR=2;ALG=PROD;AF=0.02612;NSAMP=762;MSQ=46.37;AC=764;AN=29246;NFAM=748
chr5	158840634	158840651	chr14	98744913	98744930	85824	81353.1	-	+	BND	LOW	85824_1	N	]chr14:98744922]N	85824_2	N	N[chr5:158840644[	SVTYPE=BND;POS=158840644;STRANDS=-+:4;CIPOS=-9,8;CIEND=-9,8;CIPOS95=0,0;CIEND95=0,0;MATEID=85824_2;EVENT=85824;SU=4;PE=0;SR=4;ALG=PROD;AF=0.0557;NSAMP=1629;MSQ=30.78;AC=1629;AN=29246;NFAM=1593	SVTYPE=BND;POS=98744922;STRANDS=-+:4;CIPOS=-9,8;CIEND=-9,8;CIPOS95=0,0;CIEND95=0,0;MATEID=85824_1;EVENT=85824;SECONDARY;SU=4;PE=0;SR=4;ALG=PROD;AF=0.0557;NSAMP=1629;MSQ=30.78;AC=1629;AN=29246;NFAM=1593
chr5	158840639	158840653	chr13	91861707	91861721	85330	4432.97	-	-	BND	LOW	85330_1	N	[chr13:91861713[N	85330_2	N	[chr5:158840648[N	SVTYPE=BND;POS=158840648;STRANDS=--:77;CIPOS=-8,6;CIEND=-5,9;CIPOS95=0,0;CIEND95=0,0;MATEID=85330_2;EVENT=85330;SU=77;PE=56;SR=21;ALG=PROD;AF=0.001983;NSAMP=58;MSQ=51.43;AC=58;AN=29246;NFAM=58	SVTYPE=BND;POS=91861713;STRANDS=--:77;CIPOS=-5,9;CIEND=-8,6;CIPOS95=0,0;CIEND95=0,0;MATEID=85330_1;EVENT=85330;SECONDARY;SU=77;PE=56;SR=21;ALG=PROD;AF=0.001983;NSAMP=58;MSQ=51.43;AC=58;AN=29246;NFAM=58
chr5	158851374	158851391	chr5	158851654	158851671	366766	2518.31	+	-	BND	LOW	366766_1	N	N[chr5:158851665[	366766_2	N	]chr5:158851382]N	SVTYPE=BND;POS=158851382;STRANDS=+-:4;IMPRECISE;CIPOS=-8,9;CIEND=-10,7;CIPOS95=0,2;CIEND95=-2,0;MATEID=366766_2;EVENT=366766;SU=4;PE=0;SR=4;ALG=PROD;AF=0.003009;NSAMP=88;MSQ=13.66;RECLASSIFIED;AC=88;AN=29246;NFAM=88	SVTYPE=BND;POS=158851665;STRANDS=+-:4;IMPRECISE;CIPOS=-10,7;CIEND=-8,9;CIPOS95=-2,0;CIEND95=0,2;MATEID=366766_1;EVENT=366766;SECONDARY;SU=4;PE=0;SR=4;ALG=PROD;AF=0.003009;NSAMP=88;MSQ=13.66;RECLASSIFIED;AC=88;AN=29246;NFAM=88
chr5	158851661	158851679	chr5	158852065	158852084	366767	1523.9	+	-	BND	LOW	366767_1	N	N[chr5:158852075[	366767_2	N	]chr5:158851670]N	SVTYPE=BND;POS=158851670;STRANDS=+-:26;IMPRECISE;CIPOS=-9,9;CIEND=-9,10;CIPOS95=0,0;CIEND95=-1,1;MATEID=366767_2;EVENT=366767;SU=26;PE=0;SR=26;ALG=PROD;AF=0.001812;NSAMP=53;MSQ=13.05;RECLASSIFIED;AC=53;AN=29246;NFAM=53	SVTYPE=BND;POS=158852075;STRANDS=+-:26;IMPRECISE;CIPOS=-9,10;CIEND=-9,9;CIPOS95=-1,1;CIEND95=0,0;MATEID=366767_1;EVENT=366767;SECONDARY;SU=26;PE=0;SR=26;ALG=PROD;AF=0.001812;NSAMP=53;MSQ=13.05;RECLASSIFIED;AC=53;AN=29246;NFAM=53
chr5	158851807	158851821	chr5	158852071	158852085	366768	65293.1	+	-	BND	LOW	366768_1	N	N[chr5:158852082[	366768_2	N	]chr5:158851812]N	SVTYPE=BND;POS=158851812;STRANDS=+-:21;IMPRECISE;CIPOS=-5,9;CIEND=-10,4;CIPOS95=-1,1;CIEND95=-1,1;MATEID=366768_2;EVENT=366768;SU=21;PE=0;SR=21;ALG=PROD;AF=0.0638;NSAMP=1866;MSQ=20.83;RECLASSIFIED;AC=1866;AN=29246;NFAM=1839	SVTYPE=BND;POS=158852082;STRANDS=+-:21;IMPRECISE;CIPOS=-10,4;CIEND=-5,9;CIPOS95=-1,1;CIEND95=-1,1;MATEID=366768_1;EVENT=366768;SECONDARY;SU=21;PE=0;SR=21;ALG=PROD;AF=0.0638;NSAMP=1866;MSQ=20.83;RECLASSIFIED;AC=1866;AN=29246;NFAM=1839
chr5	158869581	158869592	chr11	70019292	70019303	84039	23.87	+	-	BND	LOW	84039_1	N	N[chr11:70019299[	84039_2	N	]chr5:158869587]N	SVTYPE=BND;POS=158869587;STRANDS=+-:6;CIPOS=-6,5;CIEND=-6,5;CIPOS95=0,0;CIEND95=0,0;MATEID=84039_2;EVENT=84039;SU=6;PE=0;SR=6;ALG=PROD;AF=3.419e-05;NSAMP=1;MSQ=23.87;AC=1;AN=29246;NFAM=1	SVTYPE=BND;POS=70019299;STRANDS=+-:6;CIPOS=-6,5;CIEND=-6,5;CIPOS95=0,0;CIEND95=0,0;MATEID=84039_1;EVENT=84039;SECONDARY;SU=6;PE=0;SR=6;ALG=PROD;AF=3.419e-05;NSAMP=1;MSQ=23.87;AC=1;AN=29246;NFAM=1
chr5	158869635	158869653	chr5	158869855	158869871	519396	84.92	-	+	DUP	PASS	519396	N	<DUP>	.	.	.	SVTYPE=DUP;POS=158869644;SVLEN=221;END=158869865;STRANDS=-+:9;CIPOS=-9,9;CIEND=-10,6;CIPOS95=0,0;CIEND95=0,0;SU=9;PE=0;SR=9;ALG=PROD;AF=3.419e-05;NSAMP=1;MSQ=79.23;AC=1;AN=29246;NFAM=1	.
chr5	158869995	158870014	chr5	158870908	158870913	594222	128.81	+	+	BND	LOW	594222_1	N	N]chr5:158870913]	594222_2	N	N]chr5:158870005]	SVTYPE=BND;POS=158870005;STRANDS=++:8;IMPRECISE;CIPOS=-10,9;CIEND=-5,0;CIPOS95=0,0;CIEND95=0,1;MATEID=594222_2;EVENT=594222;SU=8;PE=0;SR=8;ALG=PROD;AF=3.419e-05;NSAMP=1;MSQ=128.81;AC=1;AN=29246;NFAM=1	SVTYPE=BND;POS=158870913;STRANDS=++:8;IMPRECISE;CIPOS=-5,0;CIEND=-10,9;CIPOS95=0,1;CIEND95=0,0;MATEID=594222_1;EVENT=594222;SECONDARY;SU=8;PE=0;SR=8;ALG=PROD;AF=3.419e-05;NSAMP=1;MSQ=128.81;AC=1;AN=29246;NFAM=1
chr5	158869999	158870014	chr5	158873490	158873504	366771	383.61	+	-	DEL	PASS	366771	N	<DEL>	.	.	.	SVTYPE=DEL;POS=158870005;SVLEN=-3495;END=158873500;STRANDS=+-:11;IMPRECISE;CIPOS=-6,9;CIEND=-10,4;CIPOS95=-1,3;CIEND95=-3,0;SU=11;PE=10;SR=1;ALG=PROD;AF=3.419e-05;NSAMP=1;MSQ=383.61;AC=1;AN=29246;NFAM=1	.
chr5	158870843	158870890	chr5	158874362	158874413	366772	1848.99	+	-	DEL	PASS	366772	N	<DEL>	.	.	.	SVTYPE=DEL;POS=158870867;SVLEN=-3517;END=158874384;STRANDS=+-:69;CIPOS=-24,23;CIEND=-22,29;CIPOS95=0,0;CIEND95=0,0;SU=69;PE=42;SR=27;ALG=PROD;AF=3.419e-05;NSAMP=1;MSQ=491.44;AC=1;AN=29246;NFAM=1	.
chr5	158883366	158883380	chr5	158883422	158883441	366773	548.3	+	-	BND	LOW	366773_1	N	N[chr5:158883433[	366773_2	N	]chr5:158883374]N	SVTYPE=BND;POS=158883374;STRANDS=+-:5;IMPRECISE;CIPOS=-8,6;CIEND=-10,9;CIPOS95=-1,0;CIEND95=0,0;MATEID=366773_2;EVENT=366773;SU=5;PE=0;SR=5;ALG=PROD;AF=6.839e-05;NSAMP=2;MSQ=31.41;RECLASSIFIED;AC=2;AN=29246;NFAM=2	SVTYPE=BND;POS=158883433;STRANDS=+-:5;IMPRECISE;CIPOS=-10,9;CIEND=-8,6;CIPOS95=0,0;CIEND95=-1,0;MATEID=366773_1;EVENT=366773;SECONDARY;SU=5;PE=0;SR=5;ALG=PROD;AF=6.839e-05;NSAMP=2;MSQ=31.41;RECLASSIFIED;AC=2;AN=29246;NFAM=2
chr5	158889115	158889134	chr5	158891147	158891166	366774	602.41	+	-	DEL	PASS	366774	N	<DEL>	.	.	.	SVTYPE=DEL;POS=158889125;SVLEN=-2032;END=158891157;STRANDS=+-:27;CIPOS=-10,9;CIEND=-10,9;CIPOS95=0,0;CIEND95=0,0;SU=27;PE=13;SR=14;ALG=PROD;AF=3.419e-05;NSAMP=1;MSQ=602.41;AC=1;AN=29246;NFAM=1	.
chr5	158902567	158902624	chr5	180365549	180365606	594223	18073.7	-	-	BND	LOW	594223_1	N	[chr5:180365579[N	594223_2	N	[chr5:158902597[N	SVTYPE=BND;POS=158902597;STRANDS=--:9;CIPOS=-29,28;CIEND=-29,28;CIPOS95=0,0;CIEND95=0,0;MATEID=594223_2;EVENT=594223;SU=9;PE=0;SR=9;ALG=PROD;AF=0.009608;NSAMP=281;MSQ=33.33;AC=281;AN=29246;NFAM=277	SVTYPE=BND;POS=180365579;STRANDS=--:9;CIPOS=-29,28;CIEND=-29,28;CIPOS95=0,0;CIEND95=0,0;MATEID=594223_1;EVENT=594223;SECONDARY;SU=9;PE=0;SR=9;ALG=PROD;AF=0.009608;NSAMP=281;MSQ=33.33;AC=281;AN=29246;NFAM=277
chr5	158947791	158947802	chr5	158947853	158947864	366775	1777.06	+	-	BND	LOW	366775_1	N	N[chr5:158947860[	366775_2	N	]chr5:158947797]N	SVTYPE=BND;POS=158947797;STRANDS=+-:64;CIPOS=-6,5;CIEND=-6,5;CIPOS95=0,0;CIEND95=0,0;MATEID=366775_2;EVENT=366775;SU=64;PE=0;SR=64;ALG=PROD;AF=0.0002735;NSAMP=8;MSQ=197.4;RECLASSIFIED;AC=8;AN=29246;NFAM=7	SVTYPE=BND;POS=158947860;STRANDS=+-:64;CIPOS=-6,5;CIEND=-6,5;CIPOS95=0,0;CIEND95=0,0;MATEID=366775_1;EVENT=366775;SECONDARY;SU=64;PE=0;SR=64;ALG=PROD;AF=0.0002735;NSAMP=8;MSQ=197.4;RECLASSIFIED;AC=8;AN=29246;NFAM=7
chr5	158950482	158950991	chr17	70464988	70465658	86966	44857.4	+	+	BND	LOW	86966_1	N	N]chr17:70465036]	86966_2	N	N]chr5:158950532]	SVTYPE=BND;POS=158950532;STRANDS=++:8;IMPRECISE;CIPOS=-50,459;CIEND=-48,622;CIPOS95=-50,78;CIEND95=-48,179;MATEID=86966_2;EVENT=86966;SU=8;PE=8;SR=0;ALG=PROD;AF=0.03101;NSAMP=907;MSQ=42.99;AC=907;AN=29246;NFAM=900	SVTYPE=BND;POS=70465036;STRANDS=++:8;IMPRECISE;CIPOS=-48,622;CIEND=-50,459;CIPOS95=-48,179;CIEND95=-50,78;MATEID=86966_1;EVENT=86966;SECONDARY;SU=8;PE=8;SR=0;ALG=PROD;AF=0.03101;NSAMP=907;MSQ=42.99;AC=907;AN=29246;NFAM=900
chr5	158978141	158978186	chr5	158978370	158978415	366776	398.86	+	-	BND	LOW	366776_1	N	N[chr5:158978394[	366776_2	N	]chr5:158978164]N	SVTYPE=BND;POS=158978164;STRANDS=+-:19;CIPOS=-23,22;CIEND=-23,22;CIPOS95=0,0;CIEND95=0,0;MATEID=366776_2;EVENT=366776;SU=19;PE=0;SR=19;ALG=PROD;AF=6.839e-05;NSAMP=2;MSQ=8.38;RECLASSIFIED;AC=2;AN=29246;NFAM=2	SVTYPE=BND;POS=158978394;STRANDS=+-:19;CIPOS=-23,22;CIEND=-23,22;CIPOS95=0,0;CIEND95=0,0;MATEID=366776_1;EVENT=366776;SECONDARY;SU=19;PE=0;SR=19;ALG=PROD;AF=6.839e-05;NSAMP=2;MSQ=8.38;RECLASSIFIED;AC=2;AN=29246;NFAM=2
chr5	158983922	158983941	chr16	26939178	26939197	86367	44.79	+	+	BND	LOW	86367_1	N	N]chr16:26939188]	86367_2	N	N]chr5:158983932]	SVTYPE=BND;POS=158983932;STRANDS=++:5;CIPOS=-10,9;CIEND=-10,9;CIPOS95=0,0;CIEND95=0,0;MATEID=86367_2;EVENT=86367;SU=5;PE=0;SR=5;ALG=PROD;AF=3.419e-05;NSAMP=1;MSQ=44.77;AC=1;AN=29246;NFAM=1	SVTYPE=BND;POS=26939188;STRANDS=++:5;CIPOS=-10,9;CIEND=-10,9;CIPOS95=0,0;CIEND95=0,0;MATEID=86367_1;EVENT=86367;SECONDARY;SU=5;PE=0;SR=5;ALG=PROD;AF=3.419e-05;NSAMP=1;MSQ=44.77;AC=1;AN=29246;NFAM=1
chr5	158991930	158991949	chr5	158992119	158992138	366778	237.96	+	-	BND	LOW	366778_1	N	N[chr5:158992130[	366778_2	N	]chr5:158991940]N	SVTYPE=BND;POS=158991940;STRANDS=+-:8;CIPOS=-10,9;CIEND=-10,9;CIPOS95=0,0;CIEND95=0,0;MATEID=366778_2;EVENT=366778;SU=8;PE=0;SR=8;ALG=PROD;AF=6.839e-05;NSAMP=2;MSQ=118.8;RECLASSIFIED;AC=2;AN=29246;NFAM=2	SVTYPE=BND;POS=158992130;STRANDS=+-:8;CIPOS=-10,9;CIEND=-10,9;CIPOS95=0,0;CIEND95=0,0;MATEID=366778_1;EVENT=366778;SECONDARY;SU=8;PE=0;SR=8;ALG=PROD;AF=6.839e-05;NSAMP=2;MSQ=118.8;RECLASSIFIED;AC=2;AN=29246;NFAM=2
chr5	158995931	158995939	chr5	158999739	158999758	366779	464.52	+	-	DEL	PASS	366779	N	<DEL>	.	.	.	SVTYPE=DEL;POS=158995935;SVLEN=-3814;END=158999749;STRANDS=+-:19;CIPOS=-4,4;CIEND=-10,9;CIPOS95=0,0;CIEND95=0,0;SU=19;PE=12;SR=7;ALG=PROD;AF=3.419e-05;NSAMP=1;MSQ=464.52;AC=1;AN=29246;NFAM=1	.
chr5	159019362	159019405	chr5	159019558	159019593	594224	31.48	+	+	INV	LOW	594224	N	<INV>	.	.	.	SVTYPE=INV;POS=159019405;SVLEN=179;END=159019584;STRANDS=++:1,--:3;IMPRECISE;CIPOS=-43,0;CIEND=-26,9;CIPOS95=-33,0;CIEND95=-26,0;SU=4;PE=4;SR=0;ALG=PROD;AF=3.419e-05;NSAMP=1;MSQ=20.89;AC=1;AN=29246;NFAM=1	.
chr5	159077653	159077701	chr5	159077781	159077831	366781	560.35	+	-	DEL	PASS	366781	N	<DEL>	.	.	.	SVTYPE=DEL;POS=159077678;SVLEN=-128;END=159077806;STRANDS=+-:19;CIPOS=-25,23;CIEND=-25,25;CIPOS95=0,0;CIEND95=0,0;SU=19;PE=1;SR=18;ALG=PROD;AF=0.000171;NSAMP=5;MSQ=112.07;AC=5;AN=29246;NFAM=5	.
chr5	159086503	159087489	chr5	167195872	167196565	594225	1843.6	-	-	BND	LOW	594225_1	N	[chr5:167196513[N	594225_2	N	[chr5:159087252[N	SVTYPE=BND;POS=159087252;STRANDS=--:193;IMPRECISE;CIPOS=-748,238;CIEND=-640,53;CIPOS95=-129,129;CIEND95=-64,53;MATEID=594225_2;EVENT=594225;SU=193;PE=193;SR=0;ALG=SUM;AF=0.001812;NSAMP=53;MSQ=31.57;AC=53;AN=29246;NFAM=53	SVTYPE=BND;POS=167196513;STRANDS=--:193;IMPRECISE;CIPOS=-640,53;CIEND=-748,238;CIPOS95=-64,53;CIEND95=-129,129;MATEID=594225_1;EVENT=594225;SECONDARY;SU=193;PE=193;SR=0;ALG=SUM;AF=0.001812;NSAMP=53;MSQ=31.57;AC=53;AN=29246;NFAM=53
chr5	159086699	159087394	chr8	79329631	79330097	90428	39.01	-	-	BND	LOW	90428_1	N	[chr8:79330089[N	90428_2	N	[chr5:159087386[N	SVTYPE=BND;POS=159087386;STRANDS=--:5;IMPRECISE;CIPOS=-686,9;CIEND=-457,9;CIPOS95=-155,0;CIEND95=-94,2;MATEID=90428_2;EVENT=90428;SU=5;PE=5;SR=0;ALG=PROD;AF=3.419e-05;NSAMP=1;MSQ=4.68;AC=1;AN=29246;NFAM=1	SVTYPE=BND;POS=79330089;STRANDS=--:5;IMPRECISE;CIPOS=-457,9;CIEND=-686,9;CIPOS95=-94,2;CIEND95=-155,0;MATEID=90428_1;EVENT=90428;SECONDARY;SU=5;PE=5;SR=0;ALG=PROD;AF=3.419e-05;NSAMP=1;MSQ=4.68;AC=1;AN=29246;NFAM=1
chr5	159086712	159087262	chr10	7863672	7864052	83341	262.81	-	+	BND	LOW	83341_1	N	]chr10:7863722]N	83341_2	N	N[chr5:159087253[	SVTYPE=BND;POS=159087253;STRANDS=-+:18;IMPRECISE;CIPOS=-540,10;CIEND=-50,330;CIPOS95=-128,10;CIEND95=-26,26;MATEID=83341_2;EVENT=83341;SU=18;PE=18;SR=0;ALG=PROD;AF=0.0003761;NSAMP=11;MSQ=19.41;AC=11;AN=29246;NFAM=11	SVTYPE=BND;POS=7863722;STRANDS=-+:18;IMPRECISE;CIPOS=-50,330;CIEND=-540,10;CIPOS95=-26,26;CIEND95=-128,10;MATEID=83341_1;EVENT=83341;SECONDARY;SU=18;PE=18;SR=0;ALG=PROD;AF=0.0003761;NSAMP=11;MSQ=19.41;AC=11;AN=29246;NFAM=11
chr5	159087042	159087309	chr15	94795025	94795754	86204	159.31	-	-	BND	LOW	86204_1	N	[chr15:94795726[N	86204_2	N	[chr5:159087281[N	SVTYPE=BND;POS=159087281;STRANDS=--:8;IMPRECISE;CIPOS=-238,29;CIEND=-700,29;CIPOS95=-45,29;CIEND95=-137,29;MATEID=86204_2;EVENT=86204;SU=8;PE=8;SR=0;ALG=PROD;AF=0.0002393;NSAMP=7;MSQ=12.18;AC=7;AN=29246;NFAM=7	SVTYPE=BND;POS=94795726;STRANDS=--:8;IMPRECISE;CIPOS=-700,29;CIEND=-238,29;CIPOS95=-137,29;CIEND95=-45,29;MATEID=86204_1;EVENT=86204;SECONDARY;SU=8;PE=8;SR=0;ALG=PROD;AF=0.0002393;NSAMP=7;MSQ=12.18;AC=7;AN=29246;NFAM=7
chr5	159087377	159087834	chr5	167196540	167196628	594226	466.28	+	+	BND	LOW	594226_1	N	N]chr5:167196556]	594226_2	N	N]chr5:159087427]	SVTYPE=BND;POS=159087427;STRANDS=++:39;IMPRECISE;CIPOS=-50,407;CIEND=-16,72;CIPOS95=-45,45;CIEND95=-12,12;MATEID=594226_2;EVENT=594226;SU=39;PE=39;SR=0;ALG=PROD;AF=0.0005813;NSAMP=17;MSQ=25.7;AC=17;AN=29246;NFAM=17	SVTYPE=BND;POS=167196556;STRANDS=++:39;IMPRECISE;CIPOS=-16,72;CIEND=-50,407;CIPOS95=-12,12;CIEND95=-45,45;MATEID=594226_1;EVENT=594226;SECONDARY;SU=39;PE=39;SR=0;ALG=PROD;AF=0.0005813;NSAMP=17;MSQ=25.7;AC=17;AN=29246;NFAM=17
chr5	159087390	159087937	chr10	7863410	7863700	83340	613.77	+	-	BND	LOW	83340_1	N	N[chr10:7863655[	83340_2	N	]chr5:159087403]N	SVTYPE=BND;POS=159087403;STRANDS=+-:42;IMPRECISE;CIPOS=-13,534;CIEND=-244,46;CIPOS95=-13,73;CIEND95=-16,16;MATEID=83340_2;EVENT=83340;SU=42;PE=42;SR=0;ALG=PROD;AF=0.001026;NSAMP=30;MSQ=15.6;AC=30;AN=29246;NFAM=30	SVTYPE=BND;POS=7863655;STRANDS=+-:42;IMPRECISE;CIPOS=-244,46;CIEND=-13,534;CIPOS95=-16,16;CIEND95=-13,73;MATEID=83340_1;EVENT=83340;SECONDARY;SU=42;PE=42;SR=0;ALG=PROD;AF=0.001026;NSAMP=30;MSQ=15.6;AC=30;AN=29246;NFAM=30
chr5	159098275	159098285	chr5	159099438	159099445	366782	215.6	+	-	DEL	PASS	366782	N	<DEL>	.	.	.	SVTYPE=DEL;POS=159098280;SVLEN=-1163;END=159099443;STRANDS=+-:12;CIPOS=-5,5;CIEND=-5,2;CIPOS95=0,0;CIEND95=0,0;SU=12;PE=6;SR=6;ALG=PROD;AF=3.419e-05;NSAMP=1;MSQ=215.6;AC=1;AN=29246;NFAM=1	.
chr5	159104215	159104234	chr5	159104276	159104295	366783	152.95	+	-	DEL	PASS	366783	N	<DEL>	.	.	.	SVTYPE=DEL;POS=159104225;SVLEN=-61;END=159104286;STRANDS=+-:5;CIPOS=-10,9;CIEND=-10,9;CIPOS95=0,0;CIEND95=0,0;SU=5;PE=0;SR=5;ALG=PROD;AF=3.419e-05;NSAMP=1;MSQ=152.86;AC=1;AN=29246;NFAM=1	.
chr5	159117639	159117693	chr5	159117911	159117965	366784	643.31	+	-	BND	LOW	366784_1	N	N[chr5:159117937[	366784_2	N	]chr5:159117669]N	SVTYPE=BND;POS=159117669;STRANDS=+-:20;CIPOS=-30,24;CIEND=-25,29;CIPOS95=0,0;CIEND95=0,0;MATEID=366784_2;EVENT=366784;SU=20;PE=0;SR=20;ALG=PROD;AF=0.0001026;NSAMP=3;MSQ=143.32;RECLASSIFIED;AC=3;AN=29246;NFAM=3	SVTYPE=BND;POS=159117937;STRANDS=+-:20;CIPOS=-25,29;CIEND=-30,24;CIPOS95=0,0;CIEND95=0,0;MATEID=366784_1;EVENT=366784;SECONDARY;SU=20;PE=0;SR=20;ALG=PROD;AF=0.0001026;NSAMP=3;MSQ=143.32;RECLASSIFIED;AC=3;AN=29246;NFAM=3
chr5	159125647	159125656	chr5	159126186	159126195	366785	210.27	+	-	BND	LOW	366785_1	N	N[chr5:159126192[	366785_2	N	]chr5:159125652]N	SVTYPE=BND;POS=159125652;STRANDS=+-:7;CIPOS=-5,4;CIEND=-5,4;CIPOS95=0,0;CIEND95=0,0;MATEID=366785_2;EVENT=366785;SU=7;PE=0;SR=7;ALG=PROD;AF=6.839e-05;NSAMP=2;MSQ=99.59;RECLASSIFIED;AC=2;AN=29244;NFAM=2	SVTYPE=BND;POS=159126192;STRANDS=+-:7;CIPOS=-5,4;CIEND=-5,4;CIPOS95=0,0;CIEND95=0,0;MATEID=366785_1;EVENT=366785;SECONDARY;SU=7;PE=0;SR=7;ALG=PROD;AF=6.839e-05;NSAMP=2;MSQ=99.59;RECLASSIFIED;AC=2;AN=29244;NFAM=2
chr5	159131639	159131657	chr5	159132327	159132331	366786	479.55	+	-	DEL	PASS	366786	N	<DEL>	.	.	.	SVTYPE=DEL;POS=159131648;SVLEN=-682;END=159132330;STRANDS=+-:21;CIPOS=-9,9;CIEND=-3,1;CIPOS95=0,0;CIEND95=0,0;SU=21;PE=10;SR=11;ALG=PROD;AF=3.419e-05;NSAMP=1;MSQ=479.55;AC=1;AN=29246;NFAM=1	.
chr5	159152137	159152154	chr8	37228266	37228283	90256	6039.87	-	-	BND	LOW	90256_1	N	[chr8:37228276[N	90256_2	N	[chr5:159152147[N	SVTYPE=BND;POS=159152147;STRANDS=--:4;CIPOS=-9,8;CIEND=-9,8;CIPOS95=0,0;CIEND95=0,0;MATEID=90256_2;EVENT=90256;SU=4;PE=0;SR=4;ALG=PROD;AF=0.007078;NSAMP=207;MSQ=20.48;AC=207;AN=29246;NFAM=207	SVTYPE=BND;POS=37228276;STRANDS=--:4;CIPOS=-9,8;CIEND=-9,8;CIPOS95=0,0;CIEND95=0,0;MATEID=90256_1;EVENT=90256;SECONDARY;SU=4;PE=0;SR=4;ALG=PROD;AF=0.007078;NSAMP=207;MSQ=20.48;AC=207;AN=29246;NFAM=207
chr5	159153125	159153184	chr5	159153186	159153232	366787	395.68	+	-	BND	LOW	366787_1	N	N[chr5:159153208[	366787_2	N	]chr5:159153155]N	SVTYPE=BND;POS=159153155;STRANDS=+-:13;CIPOS=-30,29;CIEND=-21,25;CIPOS95=0,0;CIEND95=0,0;MATEID=366787_2;EVENT=366787;SU=13;PE=0;SR=13;ALG=PROD;AF=6.839e-05;NSAMP=2;MSQ=197.82;RECLASSIFIED;AC=2;AN=29246;NFAM=2	SVTYPE=BND;POS=159153208;STRANDS=+-:13;CIPOS=-21,25;CIEND=-30,29;CIPOS95=0,0;CIEND95=0,0;MATEID=366787_1;EVENT=366787;SECONDARY;SU=13;PE=0;SR=13;ALG=PROD;AF=6.839e-05;NSAMP=2;MSQ=197.82;RECLASSIFIED;AC=2;AN=29246;NFAM=2
chr5	159156464	159156483	chr5	159161160	159161179	594227	825.94	-	-	BND	LOW	594227_1	N	[chr5:159161171[N	594227_2	N	[chr5:159156475[N	SVTYPE=BND;POS=159156475;STRANDS=--:66;CIPOS=-10,9;CIEND=-10,9;CIPOS95=0,0;CIEND95=0,0;MATEID=594227_2;EVENT=594227;SU=66;PE=28;SR=38;ALG=PROD;AF=0.0001026;NSAMP=3;MSQ=190.57;AC=3;AN=29246;NFAM=3	SVTYPE=BND;POS=159161171;STRANDS=--:66;CIPOS=-10,9;CIEND=-10,9;CIPOS95=0,0;CIEND95=0,0;MATEID=594227_1;EVENT=594227;SECONDARY;SU=66;PE=28;SR=38;ALG=PROD;AF=0.0001026;NSAMP=3;MSQ=190.57;AC=3;AN=29246;NFAM=3
chr5	159156669	159156681	chr5	159167618	159167631	366788	1335.35	+	-	BND	PASS	366788_1	N	N[chr5:159167627[	366788_2	N	]chr5:159156675]N	SVTYPE=BND;POS=159156675;STRANDS=+-:82;CIPOS=-6,6;CIEND=-8,5;CIPOS95=0,0;CIEND95=0,0;MATEID=366788_2;EVENT=366788;SU=82;PE=41;SR=41;ALG=PROD;AF=0.0001026;NSAMP=3;MSQ=269.47;RECLASSIFIED;AC=3;AN=29246;NFAM=3	SVTYPE=BND;POS=159167627;STRANDS=+-:82;CIPOS=-8,5;CIEND=-6,6;CIPOS95=0,0;CIEND95=0,0;MATEID=366788_1;EVENT=366788;SECONDARY;SU=82;PE=41;SR=41;ALG=PROD;AF=0.0001026;NSAMP=3;MSQ=269.47;RECLASSIFIED;AC=3;AN=29246;NFAM=3
chr5	159159008	159159066	chr5	159161233	159161292	366789	14.89	+	-	BND	LOW	366789_1	N	N[chr5:159161264[	366789_2	N	]chr5:159159037]N	SVTYPE=BND;POS=159159037;STRANDS=+-:11;IMPRECISE;CIPOS=-29,29;CIEND=-30,29;CIPOS95=-1,1;CIEND95=-1,1;MATEID=366789_2;EVENT=366789;SU=11;PE=9;SR=2;ALG=PROD;AF=3.419e-05;NSAMP=1;MSQ=14.61;RECLASSIFIED;AC=1;AN=29246;NFAM=1	SVTYPE=BND;POS=159161264;STRANDS=+-:11;IMPRECISE;CIPOS=-30,29;CIEND=-29,29;CIPOS95=-1,1;CIEND95=-1,1;MATEID=366789_1;EVENT=366789;SECONDARY;SU=11;PE=9;SR=2;ALG=PROD;AF=3.419e-05;NSAMP=1;MSQ=14.61;RECLASSIFIED;AC=1;AN=29246;NFAM=1
chr5	159160622	159161199	chr5	159166913	159167656	594228	104.35	-	-	BND	LOW	594228_1	N	[chr5:159167628[N	594228_2	N	[chr5:159161171[N	SVTYPE=BND;POS=159161171;STRANDS=--:12;IMPRECISE;CIPOS=-548,29;CIEND=-714,29;CIPOS95=-111,29;CIEND95=-133,29;MATEID=594228_2;EVENT=594228;SU=12;PE=12;SR=0;ALG=PROD;AF=3.419e-05;NSAMP=1;MSQ=92.61;AC=1;AN=29246;NFAM=1	SVTYPE=BND;POS=159167628;STRANDS=--:12;IMPRECISE;CIPOS=-714,29;CIEND=-548,29;CIPOS95=-133,29;CIEND95=-111,29;MATEID=594228_1;EVENT=594228;SECONDARY;SU=12;PE=12;SR=0;ALG=PROD;AF=3.419e-05;NSAMP=1;MSQ=92.61;AC=1;AN=29246;NFAM=1
chr5	159161145	159161158	chr5	159168032	159168047	594229	1506.76	+	+	BND	PASS	594229_1	N	N]chr5:159168041]	594229_2	N	N]chr5:159161152]	SVTYPE=BND;POS=159161152;STRANDS=++:91;CIPOS=-7,6;CIEND=-9,6;CIPOS95=0,0;CIEND95=0,0;MATEID=594229_2;EVENT=594229;SU=91;PE=49;SR=42;ALG=PROD;AF=0.0001026;NSAMP=3;MSQ=314.54;AC=3;AN=29246;NFAM=3	SVTYPE=BND;POS=159168041;STRANDS=++:91;CIPOS=-9,6;CIEND=-7,6;CIPOS95=0,0;CIEND95=0,0;MATEID=594229_1;EVENT=594229;SECONDARY;SU=91;PE=49;SR=42;ALG=PROD;AF=0.0001026;NSAMP=3;MSQ=314.54;AC=3;AN=29246;NFAM=3
chr5	159165400	159165400	chr5	159165734	159165734	366790	2.19268e+07	+	-	MEI	PASS	366790	N	<DEL:ME:SINE|Alu|AluYa5>	.	.	.	SVTYPE=MEI;POS=159165400;SVLEN=-334;END=159165734;STRANDS=+-:461640;CIPOS=0,0;CIEND=0,0;CIPOS95=0,0;CIEND95=0,0;SU=461640;PE=69818;SR=391822;AF=0.7645;NSAMP=13754;MSQ=995.98;MEDGQR=4.15;Q10GQR=1.19;AC=22358;AN=29246;NFAM=12750	.
chr5	159186191	159186210	chr5	159186907	159186926	366791	263.63	+	-	DEL	PASS	366791	N	<DEL>	.	.	.	SVTYPE=DEL;POS=159186201;SVLEN=-716;END=159186917;STRANDS=+-:8;IMPRECISE;CIPOS=-10,9;CIEND=-10,9;CIPOS95=-3,3;CIEND95=-3,1;SU=8;PE=7;SR=1;ALG=PROD;AF=3.419e-05;NSAMP=1;MSQ=263.63;AC=1;AN=29246;NFAM=1	.
chr5	159194800	159194851	chr5	159203404	159203455	366792	260.62	+	-	BND	LOW	366792_1	N	N[chr5:159203431[	366792_2	N	]chr5:159194826]N	SVTYPE=BND;POS=159194826;STRANDS=+-:13;CIPOS=-26,25;CIEND=-26,25;CIPOS95=0,0;CIEND95=0,0;MATEID=366792_2;EVENT=366792;SU=13;PE=3;SR=10;ALG=PROD;AF=0.0001026;NSAMP=3;MSQ=86.57;RECLASSIFIED;AC=3;AN=29246;NFAM=3	SVTYPE=BND;POS=159203431;STRANDS=+-:13;CIPOS=-26,25;CIEND=-26,25;CIPOS95=0,0;CIEND95=0,0;MATEID=366792_1;EVENT=366792;SECONDARY;SU=13;PE=3;SR=10;ALG=PROD;AF=0.0001026;NSAMP=3;MSQ=86.57;RECLASSIFIED;AC=3;AN=29246;NFAM=3
chr5	159203649	159203667	chr5	159209221	159209231	366793	1392.45	+	-	BND	PASS	366793_1	N	N[chr5:159209228[	366793_2	N	]chr5:159203658]N	SVTYPE=BND;POS=159203658;STRANDS=+-:81;CIPOS=-9,9;CIEND=-6,4;CIPOS95=0,0;CIEND95=0,0;MATEID=366793_2;EVENT=366793;SU=81;PE=46;SR=35;ALG=PROD;AF=0.000171;NSAMP=5;MSQ=278.49;RECLASSIFIED;AC=5;AN=29246;NFAM=5	SVTYPE=BND;POS=159209228;STRANDS=+-:81;CIPOS=-6,4;CIEND=-9,9;CIPOS95=0,0;CIEND95=0,0;MATEID=366793_1;EVENT=366793;SECONDARY;SU=81;PE=46;SR=35;ALG=PROD;AF=0.000171;NSAMP=5;MSQ=278.49;RECLASSIFIED;AC=5;AN=29246;NFAM=5
chr5	159208777	159208794	chr5	159209193	159209210	366794	602.14	+	-	BND	LOW	366794_1	N	N[chr5:159209203[	366794_2	N	]chr5:159208786]N	SVTYPE=BND;POS=159208786;STRANDS=+-:4;CIPOS=-9,8;CIEND=-9,8;CIPOS95=0,0;CIEND95=0,0;MATEID=366794_2;EVENT=366794;SU=4;PE=0;SR=4;ALG=PROD;AF=0.0007864;NSAMP=23;MSQ=14.75;RECLASSIFIED;AC=23;AN=29246;NFAM=23	SVTYPE=BND;POS=159209203;STRANDS=+-:4;CIPOS=-9,8;CIEND=-9,8;CIPOS95=0,0;CIEND95=0,0;MATEID=366794_1;EVENT=366794;SECONDARY;SU=4;PE=0;SR=4;ALG=PROD;AF=0.0007864;NSAMP=23;MSQ=14.75;RECLASSIFIED;AC=23;AN=29246;NFAM=23
chr5	159221350	159221567	chr5	159225082	159225312	366796	1795.26	+	-	DEL	PASS	366796	N	<DEL>	.	.	.	SVTYPE=DEL;POS=159221373;SVLEN=-3917;END=159225290;STRANDS=+-:86;IMPRECISE;CIPOS=-23,194;CIEND=-208,22;CIPOS95=-10,10;CIEND95=-9,9;SU=86;PE=86;SR=0;ALG=PROD;AF=0.0001368;NSAMP=4;MSQ=448.81;AC=4;AN=29246;NFAM=4	.
chr5	159233736	159233744	chr5	159234015	159234034	366797	340.34	+	-	BND	LOW	366797_1	N	N[chr5:159234026[	366797_2	N	]chr5:159233741]N	SVTYPE=BND;POS=159233741;STRANDS=+-:10;CIPOS=-5,3;CIEND=-10,9;CIPOS95=0,0;CIEND95=0,0;MATEID=366797_2;EVENT=366797;SU=10;PE=1;SR=9;ALG=PROD;AF=0.0001368;NSAMP=4;MSQ=79.5;RECLASSIFIED;AC=4;AN=29246;NFAM=4	SVTYPE=BND;POS=159234026;STRANDS=+-:10;CIPOS=-10,9;CIEND=-5,3;CIPOS95=0,0;CIEND95=0,0;MATEID=366797_1;EVENT=366797;SECONDARY;SU=10;PE=1;SR=9;ALG=PROD;AF=0.0001368;NSAMP=4;MSQ=79.5;RECLASSIFIED;AC=4;AN=29246;NFAM=4
chr5	159241099	159241150	chr14	21301651	21301702	85444	535.66	-	-	BND	LOW	85444_1	N	[chr14:21301678[N	85444_2	N	[chr5:159241126[N	SVTYPE=BND;POS=159241126;STRANDS=--:10;CIPOS=-26,25;CIEND=-26,25;CIPOS95=0,0;CIEND95=0,0;MATEID=85444_2;EVENT=85444;SU=10;PE=0;SR=10;ALG=PROD;AF=0.0007522;NSAMP=22;MSQ=18.13;AC=22;AN=29246;NFAM=22	SVTYPE=BND;POS=21301678;STRANDS=--:10;CIPOS=-26,25;CIEND=-26,25;CIPOS95=0,0;CIEND95=0,0;MATEID=85444_1;EVENT=85444;SECONDARY;SU=10;PE=0;SR=10;ALG=PROD;AF=0.0007522;NSAMP=22;MSQ=18.13;AC=22;AN=29246;NFAM=22
chr5	159241125	159241125	chr16	71799901	71799901	86542	9434.5	-	-	BND	LOW	86542_1	N	[chr16:71799902[N	86542_2	N	[chr5:159241126[N	SVTYPE=BND;POS=159241126;STRANDS=--:1047;CIPOS=0,0;CIEND=0,0;CIPOS95=0,0;CIEND95=0,0;MATEID=86542_2;EVENT=86542;SU=1047;PE=0;SR=1047;ALG=PROD;AF=0.008104;NSAMP=237;MSQ=25.49;AC=237;AN=29246;NFAM=235	SVTYPE=BND;POS=71799902;STRANDS=--:1047;CIPOS=0,0;CIEND=0,0;CIPOS95=0,0;CIEND95=0,0;MATEID=86542_1;EVENT=86542;SECONDARY;SU=1047;PE=0;SR=1047;ALG=PROD;AF=0.008104;NSAMP=237;MSQ=25.49;AC=237;AN=29246;NFAM=235
chr5	159265772	159266148	chr5	159267419	159267788	366798	287.74	+	-	DEL	PASS	366798	N	<DEL>	.	.	.	SVTYPE=DEL;POS=159265782;SVLEN=-1997;END=159267779;STRANDS=+-:11;IMPRECISE;CIPOS=-10,366;CIEND=-360,9;CIPOS95=-2,68;CIEND95=-59,2;SU=11;PE=11;SR=0;ALG=PROD;AF=3.419e-05;NSAMP=1;MSQ=287.74;AC=1;AN=29246;NFAM=1	.
chr5	159285147	159285244	chr10	133316660	133316757	83710	815.21	-	+	BND	LOW	83710_1	N	]chr10:133316709]N	83710_2	N	N[chr5:159285197[	SVTYPE=BND;POS=159285197;STRANDS=-+:4;CIPOS=-49,48;CIEND=-49,48;CIPOS95=0,0;CIEND95=0,0;MATEID=83710_2;EVENT=83710;SU=4;PE=0;SR=4;ALG=PROD;AF=0.00106;NSAMP=31;MSQ=16.07;AC=31;AN=29246;NFAM=31	SVTYPE=BND;POS=133316709;STRANDS=-+:4;CIPOS=-49,48;CIEND=-49,48;CIPOS95=0,0;CIEND95=0,0;MATEID=83710_1;EVENT=83710;SECONDARY;SU=4;PE=0;SR=4;ALG=PROD;AF=0.00106;NSAMP=31;MSQ=16.07;AC=31;AN=29246;NFAM=31
chr5	159286407	159286412	chr5	159292868	159292887	366799	557.38	+	-	DEL	PASS	366799	N	<DEL>	.	.	.	SVTYPE=DEL;POS=159286410;SVLEN=-6468;END=159292878;STRANDS=+-:26;CIPOS=-3,2;CIEND=-10,9;CIPOS95=0,0;CIEND95=0,0;SU=26;PE=16;SR=10;ALG=PROD;AF=3.419e-05;NSAMP=1;MSQ=557.38;AC=1;AN=29246;NFAM=1	.
chr5	159290099	159290198	chr6	4050275	4050374	88534	1.24351e+06	-	+	BND	LOW	88534_1	N	]chr6:4050325]N	88534_2	N	N[chr5:159290150[	SVTYPE=BND;POS=159290150;STRANDS=-+:4;IMPRECISE;CIPOS=-50,49;CIEND=-50,49;CIPOS95=-1,1;CIEND95=-1,1;MATEID=88534_2;EVENT=88534;SU=4;PE=2;SR=2;ALG=PROD;AF=0.353;NSAMP=8111;MSQ=89.51;AC=10324;AN=29246;NFAM=7577	SVTYPE=BND;POS=4050325;STRANDS=-+:4;IMPRECISE;CIPOS=-50,49;CIEND=-50,49;CIPOS95=-1,1;CIEND95=-1,1;MATEID=88534_1;EVENT=88534;SECONDARY;SU=4;PE=2;SR=2;ALG=PROD;AF=0.353;NSAMP=8111;MSQ=89.51;AC=10324;AN=29246;NFAM=7577
chr5	159290163	159290167	chr9	34680726	34680729	90884	10283.2	+	+	BND	LOW	90884_1	N	N]chr9:34680727]	90884_2	N	N]chr5:159290165]	SVTYPE=BND;POS=159290165;STRANDS=++:550;CIPOS=-2,2;CIEND=-1,2;CIPOS95=0,0;CIEND95=0,0;MATEID=90884_2;EVENT=90884;SU=550;PE=228;SR=322;ALG=PROD;AF=0.004103;NSAMP=120;MSQ=65.54;AC=120;AN=29246;NFAM=120	SVTYPE=BND;POS=34680727;STRANDS=++:550;CIPOS=-1,2;CIEND=-2,2;CIPOS95=0,0;CIEND95=0,0;MATEID=90884_1;EVENT=90884;SECONDARY;SU=550;PE=228;SR=322;ALG=PROD;AF=0.004103;NSAMP=120;MSQ=65.54;AC=120;AN=29246;NFAM=120
chr5	159297247	159297574	chr5	159299594	159299928	519397	66.84	-	+	DUP	PASS	519397	N	<DUP>	.	.	.	SVTYPE=DUP;POS=159297565;SVLEN=2039;END=159299604;STRANDS=-+:8;IMPRECISE;CIPOS=-318,9;CIEND=-10,324;CIPOS95=-64,1;CIEND95=-2,71;SU=8;PE=8;SR=0;ALG=PROD;AF=3.419e-05;NSAMP=1;MSQ=64.95;AC=1;AN=29246;NFAM=1	.
chr5	159300009	159300458	chr9	95504054	95504579	91061	7132.48	-	+	BND	LOW	91061_1	N	]chr9:95504065]N	91061_2	N	N[chr5:159300450[	SVTYPE=BND;POS=159300450;STRANDS=-+:25;IMPRECISE;CIPOS=-440,9;CIEND=-11,514;CIPOS95=-41,9;CIEND95=-11,91;MATEID=91061_2;EVENT=91061;SU=25;PE=25;SR=0;ALG=PROD;AF=0.005779;NSAMP=169;MSQ=34.39;AC=169;AN=29246;NFAM=167	SVTYPE=BND;POS=95504065;STRANDS=-+:25;IMPRECISE;CIPOS=-11,514;CIEND=-440,9;CIPOS95=-11,91;CIEND95=-41,9;MATEID=91061_1;EVENT=91061;SECONDARY;SU=25;PE=25;SR=0;ALG=PROD;AF=0.005779;NSAMP=169;MSQ=34.39;AC=169;AN=29246;NFAM=167
chr5	159302720	159302720	chr16	24128077	24128077	86347	43869.8	-	+	BND	LOW	86347_1	N	]chr16:24128077]N	86347_2	N	N[chr5:159302721[	SVTYPE=BND;POS=159302721;STRANDS=-+:4318;CIPOS=0,0;CIEND=0,0;CIPOS95=0,0;CIEND95=0,0;MATEID=86347_2;EVENT=86347;SU=4318;PE=0;SR=4318;ALG=PROD;AF=0.01901;NSAMP=556;MSQ=45.07;AC=556;AN=29246;NFAM=548	SVTYPE=BND;POS=24128077;STRANDS=-+:4318;CIPOS=0,0;CIEND=0,0;CIPOS95=0,0;CIEND95=0,0;MATEID=86347_1;EVENT=86347;SECONDARY;SU=4318;PE=0;SR=4318;ALG=PROD;AF=0.01901;NSAMP=556;MSQ=45.07;AC=556;AN=29246;NFAM=548
chr5	159308253	159308346	chr17	27211193	27211285	86745	347.48	-	-	BND	LOW	86745_1	N	[chr17:27211242[N	86745_2	N	[chr5:159308303[N	SVTYPE=BND;POS=159308303;STRANDS=--:23;CIPOS=-49,44;CIEND=-48,44;CIPOS95=0,0;CIEND95=0,0;MATEID=86745_2;EVENT=86745;SU=23;PE=14;SR=9;ALG=PROD;AF=3.419e-05;NSAMP=1;MSQ=173.64;AC=1;AN=29246;NFAM=1	SVTYPE=BND;POS=27211242;STRANDS=--:23;CIPOS=-48,44;CIEND=-49,44;CIPOS95=0,0;CIEND95=0,0;MATEID=86745_1;EVENT=86745;SECONDARY;SU=23;PE=14;SR=9;ALG=PROD;AF=3.419e-05;NSAMP=1;MSQ=173.64;AC=1;AN=29246;NFAM=1
chr5	159308284	159308758	chr17	27213331	27213923	86768	1479.79	+	+	BND	LOW	86768_1	N	N]chr17:27213357]	86768_2	N	N]chr5:159308314]	SVTYPE=BND;POS=159308314;STRANDS=++:7;IMPRECISE;CIPOS=-30,444;CIEND=-26,566;CIPOS95=-30,123;CIEND95=-26,205;MATEID=86768_2;EVENT=86768;SU=7;PE=7;SR=0;ALG=PROD;AF=0.001744;NSAMP=51;MSQ=24.12;AC=51;AN=29246;NFAM=51	SVTYPE=BND;POS=27213357;STRANDS=++:7;IMPRECISE;CIPOS=-26,566;CIEND=-30,444;CIPOS95=-26,205;CIEND95=-30,123;MATEID=86768_1;EVENT=86768;SECONDARY;SU=7;PE=7;SR=0;ALG=PROD;AF=0.001744;NSAMP=51;MSQ=24.12;AC=51;AN=29246;NFAM=51
chr5	159329360	159329407	chr5	159330088	159330147	366801	1120.84	+	-	DEL	PASS	366801	N	<DEL>	.	.	.	SVTYPE=DEL;POS=159329384;SVLEN=-734;END=159330118;STRANDS=+-:46;CIPOS=-24,23;CIEND=-30,29;CIPOS95=0,0;CIEND95=0,0;SU=46;PE=29;SR=17;ALG=PROD;AF=6.839e-05;NSAMP=2;MSQ=560.42;AC=2;AN=29246;NFAM=2	.
chr5	159338887	159338904	chr13	21280772	21280789	85054	5662.76	-	+	BND	LOW	85054_1	N	]chr13:21280781]N	85054_2	N	N[chr5:159338897[	SVTYPE=BND;POS=159338897;STRANDS=-+:62;CIPOS=-9,8;CIEND=-9,8;CIPOS95=0,0;CIEND95=0,0;MATEID=85054_2;EVENT=85054;SU=62;PE=0;SR=62;ALG=PROD;AF=0.005573;NSAMP=163;MSQ=27.07;AC=163;AN=29246;NFAM=163	SVTYPE=BND;POS=21280781;STRANDS=-+:62;CIPOS=-9,8;CIEND=-9,8;CIPOS95=0,0;CIEND95=0,0;MATEID=85054_1;EVENT=85054;SECONDARY;SU=62;PE=0;SR=62;ALG=PROD;AF=0.005573;NSAMP=163;MSQ=27.07;AC=163;AN=29246;NFAM=163
chr5	159340032	159340245	chr5	159346619	159346806	519398	3516.06	-	+	DUP	PASS	519398	N	<DUP>	.	.	.	SVTYPE=DUP;POS=159340221;SVLEN=6409;END=159346630;STRANDS=-+:332;IMPRECISE;CIPOS=-189,24;CIEND=-11,176;CIPOS95=-5,5;CIEND95=-4,4;SU=332;PE=332;SR=0;ALG=PROD;AF=0.001299;NSAMP=32;MSQ=86.81;AC=38;AN=29246;NFAM=32	.
chr5	159351801	159351820	chr5	159353500	159353519	366802	182.66	+	-	DEL	PASS	366802	N	<DEL>	.	.	.	SVTYPE=DEL;POS=159351811;SVLEN=-1699;END=159353510;STRANDS=+-:12;CIPOS=-10,9;CIEND=-10,9;CIPOS95=0,0;CIEND95=0,0;SU=12;PE=5;SR=7;ALG=PROD;AF=3.419e-05;NSAMP=1;MSQ=182.66;AC=1;AN=29246;NFAM=1	.
chr5	159366274	159366587	chr5	159373180	159373445	366804	191.87	+	-	DEL	PASS	366804	N	<DEL>	.	.	.	SVTYPE=DEL;POS=159366284;SVLEN=-7152;END=159373436;STRANDS=+-:9;IMPRECISE;CIPOS=-10,303;CIEND=-256,9;CIPOS95=-1,48;CIEND95=-69,2;SU=9;PE=9;SR=0;ALG=PROD;AF=3.419e-05;NSAMP=1;MSQ=191.87;AC=1;AN=29246;NFAM=1	.
chr5	159390890	159390935	chr5	159390982	159391027	366805	542.42	+	-	BND	PASS	366805_1	N	N[chr5:159391006[	366805_2	N	]chr5:159390913]N	SVTYPE=BND;POS=159390913;STRANDS=+-:20;CIPOS=-23,22;CIEND=-23,22;CIPOS95=0,0;CIEND95=0,0;MATEID=366805_2;EVENT=366805;SU=20;PE=0;SR=20;ALG=PROD;AF=3.419e-05;NSAMP=1;MSQ=230.76;RECLASSIFIED;AC=1;AN=29246;NFAM=1	SVTYPE=BND;POS=159391006;STRANDS=+-:20;CIPOS=-23,22;CIEND=-23,22;CIPOS95=0,0;CIEND95=0,0;MATEID=366805_1;EVENT=366805;SECONDARY;SU=20;PE=0;SR=20;ALG=PROD;AF=3.419e-05;NSAMP=1;MSQ=230.76;RECLASSIFIED;AC=1;AN=29246;NFAM=1
chr5	159397639	159397679	chr5	159401253	159401304	366806	335.45	+	-	DEL	PASS	366806	N	<DEL>	.	.	.	SVTYPE=DEL;POS=159397659;SVLEN=-3619;END=159401278;STRANDS=+-:20;IMPRECISE;CIPOS=-20,20;CIEND=-25,26;CIPOS95=0,0;CIEND95=-1,1;SU=20;PE=17;SR=3;ALG=PROD;AF=3.419e-05;NSAMP=1;MSQ=113.84;AC=1;AN=29246;NFAM=1	.
chr5	159399125	159399132	chr5	159400701	159400708	366807	3786.04	+	-	DEL	PASS	366807	N	<DEL>	.	.	.	SVTYPE=DEL;POS=159399129;SVLEN=-1576;END=159400705;STRANDS=+-:155;CIPOS=-4,3;CIEND=-4,3;CIPOS95=0,0;CIEND95=0,0;SU=155;PE=100;SR=55;ALG=PROD;AF=6.839e-05;NSAMP=2;MSQ=938.24;AC=2;AN=29246;NFAM=1	.
chr5	159409782	159409799	chr14	92024378	92024395	85795	883.53	-	+	BND	LOW	85795_1	N	]chr14:92024387]N	85795_2	N	N[chr5:159409792[	SVTYPE=BND;POS=159409792;STRANDS=-+:4;CIPOS=-9,8;CIEND=-9,8;CIPOS95=0,0;CIEND95=0,0;MATEID=85795_2;EVENT=85795;SU=4;PE=0;SR=4;ALG=PROD;AF=0.001299;NSAMP=38;MSQ=22.65;AC=38;AN=29246;NFAM=38	SVTYPE=BND;POS=92024387;STRANDS=-+:4;CIPOS=-9,8;CIEND=-9,8;CIPOS95=0,0;CIEND95=0,0;MATEID=85795_1;EVENT=85795;SECONDARY;SU=4;PE=0;SR=4;ALG=PROD;AF=0.001299;NSAMP=38;MSQ=22.65;AC=38;AN=29246;NFAM=38
chr5	159413375	159413386	chr5	159413689	159413706	366808	246.18	+	-	BND	LOW	366808_1	N	N[chr5:159413699[	366808_2	N	]chr5:159413381]N	SVTYPE=BND;POS=159413381;STRANDS=+-:42;CIPOS=-6,5;CIEND=-9,8;CIPOS95=0,0;CIEND95=0,0;MATEID=366808_2;EVENT=366808;SU=42;PE=0;SR=42;ALG=PROD;AF=0.000171;NSAMP=5;MSQ=10.95;RECLASSIFIED;AC=5;AN=29246;NFAM=5	SVTYPE=BND;POS=159413699;STRANDS=+-:42;CIPOS=-9,8;CIEND=-6,5;CIPOS95=0,0;CIEND95=0,0;MATEID=366808_1;EVENT=366808;SECONDARY;SU=42;PE=0;SR=42;ALG=PROD;AF=0.000171;NSAMP=5;MSQ=10.95;RECLASSIFIED;AC=5;AN=29246;NFAM=5
chr5	159419093	159419112	chr5	159425373	159425392	366809	467.4	+	-	DEL	PASS	366809	N	<DEL>	.	.	.	SVTYPE=DEL;POS=159419103;SVLEN=-6280;END=159425383;STRANDS=+-:10;CIPOS=-10,9;CIEND=-10,9;CIPOS95=0,0;CIEND95=0,0;SU=10;PE=0;SR=10;ALG=PROD;AF=3.419e-05;NSAMP=1;MSQ=467.4;AC=1;AN=29246;NFAM=1	.
chr5	159445738	159445749	chr5	159446165	159446176	366811	152.65	+	-	BND	LOW	366811_1	N	N[chr5:159446172[	366811_2	N	]chr5:159445744]N	SVTYPE=BND;POS=159445744;STRANDS=+-:6;CIPOS=-6,5;CIEND=-6,5;CIPOS95=0,0;CIEND95=0,0;MATEID=366811_2;EVENT=366811;SU=6;PE=0;SR=6;ALG=PROD;AF=0.0002052;NSAMP=6;MSQ=10.93;RECLASSIFIED;AC=6;AN=29246;NFAM=6	SVTYPE=BND;POS=159446172;STRANDS=+-:6;CIPOS=-6,5;CIEND=-6,5;CIPOS95=0,0;CIEND95=0,0;MATEID=366811_1;EVENT=366811;SECONDARY;SU=6;PE=0;SR=6;ALG=PROD;AF=0.0002052;NSAMP=6;MSQ=10.93;RECLASSIFIED;AC=6;AN=29246;NFAM=6
chr5	159451776	159451795	chr5	159460504	159460509	366812	563.39	+	-	DEL	PASS	366812	N	<DEL>	.	.	.	SVTYPE=DEL;POS=159451786;SVLEN=-8722;END=159460508;STRANDS=+-:27;CIPOS=-10,9;CIEND=-4,1;CIPOS95=0,0;CIEND95=0,0;SU=27;PE=18;SR=9;ALG=PROD;AF=3.419e-05;NSAMP=1;MSQ=563.39;AC=1;AN=29246;NFAM=1	.
chr5	159461021	159461384	chr5	159472093	159472509	366813	254.68	+	-	DEL	PASS	366813	N	<DEL>	.	.	.	SVTYPE=DEL;POS=159461031;SVLEN=-11469;END=159472500;STRANDS=+-:11;IMPRECISE;CIPOS=-10,353;CIEND=-407,9;CIPOS95=-1,61;CIEND95=-55,1;SU=11;PE=11;SR=0;ALG=PROD;AF=3.419e-05;NSAMP=1;MSQ=254.68;AC=1;AN=29246;NFAM=1	.
chr5	159466920	159466977	chr11	129143043	129143100	84166	46314.2	+	-	BND	LOW	84166_1	N	N[chr11:129143073[	84166_2	N	]chr5:159466949]N	SVTYPE=BND;POS=159466949;STRANDS=+-:8;CIPOS=-29,28;CIEND=-29,28;CIPOS95=0,0;CIEND95=0,0;MATEID=84166_2;EVENT=84166;SU=8;PE=0;SR=8;ALG=PROD;AF=0.02684;NSAMP=785;MSQ=31.98;AC=785;AN=29246;NFAM=760	SVTYPE=BND;POS=129143073;STRANDS=+-:8;CIPOS=-29,28;CIEND=-29,28;CIPOS95=0,0;CIEND95=0,0;MATEID=84166_1;EVENT=84166;SECONDARY;SU=8;PE=0;SR=8;ALG=PROD;AF=0.02684;NSAMP=785;MSQ=31.98;AC=785;AN=29246;NFAM=760
chr5	159468394	159468394	chr5	159471698	159471698	366815	647851.0	+	-	DEL	PASS	366815	N	<DEL>	.	.	.	SVTYPE=DEL;POS=159468394;SVLEN=-3304;END=159471698;STRANDS=+-:22795;CIPOS=0,0;CIEND=0,0;CIPOS95=0,0;CIEND95=0,0;SU=22795;PE=17150;SR=5645;ALG=PROD;AF=0.03228;NSAMP=914;MSQ=387.22;MEDGQR=3.68;Q10GQR=3.47;AC=944;AN=29246;NFAM=876	.
chr5	159513297	159513316	chr5	159513973	159513979	366816	715.04	+	-	BND	PASS	366816_1	N	N[chr5:159513979[	366816_2	N	]chr5:159513307]N	SVTYPE=BND;POS=159513307;STRANDS=+-:28;CIPOS=-10,9;CIEND=-5,1;CIPOS95=0,0;CIEND95=0,0;MATEID=366816_2;EVENT=366816;SU=28;PE=21;SR=7;ALG=PROD;AF=6.839e-05;NSAMP=2;MSQ=357.5;RECLASSIFIED;AC=2;AN=29246;NFAM=2	SVTYPE=BND;POS=159513979;STRANDS=+-:28;CIPOS=-5,1;CIEND=-10,9;CIPOS95=0,0;CIEND95=0,0;MATEID=366816_1;EVENT=366816;SECONDARY;SU=28;PE=21;SR=7;ALG=PROD;AF=6.839e-05;NSAMP=2;MSQ=357.5;RECLASSIFIED;AC=2;AN=29246;NFAM=2
chr5	159535059	159535868	chr19	11396147	11396292	87492	1018.77	-	+	BND	LOW	87492_1	N	]chr19:11396177]N	87492_2	N	N[chr5:159535840[	SVTYPE=BND;POS=159535840;STRANDS=-+:7;IMPRECISE;CIPOS=-780,29;CIEND=-30,115;CIPOS95=-123,29;CIEND95=-30,48;MATEID=87492_2;EVENT=87492;SU=7;PE=7;SR=0;ALG=PROD;AF=0.001607;NSAMP=47;MSQ=10.62;AC=47;AN=29246;NFAM=47	SVTYPE=BND;POS=11396177;STRANDS=-+:7;IMPRECISE;CIPOS=-30,115;CIEND=-780,29;CIPOS95=-30,48;CIEND95=-123,29;MATEID=87492_1;EVENT=87492;SECONDARY;SU=7;PE=7;SR=0;ALG=PROD;AF=0.001607;NSAMP=47;MSQ=10.62;AC=47;AN=29246;NFAM=47
chr5	159535072	159535869	chr6	14409128	14409813	88585	43.05	-	+	BND	LOW	88585_1	N	]chr6:14409158]N	88585_2	N	N[chr5:159535842[	SVTYPE=BND;POS=159535842;STRANDS=-+:4;IMPRECISE;CIPOS=-769,28;CIEND=-30,655;CIPOS95=-156,28;CIEND95=-30,135;MATEID=88585_2;EVENT=88585;SU=4;PE=4;SR=0;ALG=PROD;AF=3.419e-05;NSAMP=1;MSQ=12.17;AC=1;AN=29246;NFAM=1	SVTYPE=BND;POS=14409158;STRANDS=-+:4;IMPRECISE;CIPOS=-30,655;CIEND=-769,28;CIPOS95=-30,135;CIEND95=-156,28;MATEID=88585_1;EVENT=88585;SECONDARY;SU=4;PE=4;SR=0;ALG=PROD;AF=3.419e-05;NSAMP=1;MSQ=12.17;AC=1;AN=29246;NFAM=1
chr5	159535095	159535863	chr19	4886660	4887022	87440	6538.34	-	+	BND	LOW	87440_1	N	]chr19:4886710]N	87440_2	N	N[chr5:159535836[	SVTYPE=BND;POS=159535836;STRANDS=-+:8;IMPRECISE;CIPOS=-740,28;CIEND=-50,312;CIPOS95=-132,28;CIEND95=-50,60;MATEID=87440_2;EVENT=87440;SU=8;PE=8;SR=0;ALG=PROD;AF=0.006668;NSAMP=195;MSQ=18.36;AC=195;AN=29246;NFAM=190	SVTYPE=BND;POS=4886710;STRANDS=-+:8;IMPRECISE;CIPOS=-50,312;CIEND=-740,28;CIPOS95=-50,60;CIEND95=-132,28;MATEID=87440_1;EVENT=87440;SECONDARY;SU=8;PE=8;SR=0;ALG=PROD;AF=0.006668;NSAMP=195;MSQ=18.36;AC=195;AN=29246;NFAM=190
chr5	159535145	159535872	chr10	11555029	11555523	83357	99.3	-	-	BND	LOW	83357_1	N	[chr10:11555495[N	83357_2	N	[chr5:159535845[N	SVTYPE=BND;POS=159535845;STRANDS=--:4;IMPRECISE;CIPOS=-699,28;CIEND=-465,29;CIPOS95=-167,28;CIEND95=-123,29;MATEID=83357_2;EVENT=83357;SU=4;PE=4;SR=0;ALG=PROD;AF=0.0001026;NSAMP=3;MSQ=8.88;AC=3;AN=29246;NFAM=3	SVTYPE=BND;POS=11555495;STRANDS=--:4;IMPRECISE;CIPOS=-465,29;CIEND=-699,28;CIPOS95=-123,29;CIEND95=-167,28;MATEID=83357_1;EVENT=83357;SECONDARY;SU=4;PE=4;SR=0;ALG=PROD;AF=0.0001026;NSAMP=3;MSQ=8.88;AC=3;AN=29246;NFAM=3
chr5	159535169	159535895	chr14	65290761	65291105	85679	362.08	-	+	BND	LOW	85679_1	N	]chr14:65290810]N	85679_2	N	N[chr5:159535848[	SVTYPE=BND;POS=159535848;STRANDS=-+:8;IMPRECISE;CIPOS=-678,48;CIEND=-49,295;CIPOS95=-133,48;CIEND95=-49,107;MATEID=85679_2;EVENT=85679;SU=8;PE=4;SR=4;ALG=SUM;AF=0.0001368;NSAMP=4;MSQ=36.93;AC=4;AN=29246;NFAM=4	SVTYPE=BND;POS=65290810;STRANDS=-+:8;IMPRECISE;CIPOS=-49,295;CIEND=-678,48;CIPOS95=-49,107;CIEND95=-133,48;MATEID=85679_1;EVENT=85679;SECONDARY;SU=8;PE=4;SR=4;ALG=SUM;AF=0.0001368;NSAMP=4;MSQ=36.93;AC=4;AN=29246;NFAM=4
chr5	159535217	159535864	chr20	5925754	5926314	87905	147.83	-	-	BND	LOW	87905_1	N	[chr20:5926286[N	87905_2	N	[chr5:159535837[N	SVTYPE=BND;POS=159535837;STRANDS=--:4;IMPRECISE;CIPOS=-619,28;CIEND=-531,29;CIPOS95=-205,28;CIEND95=-178,29;MATEID=87905_2;EVENT=87905;SU=4;PE=4;SR=0;ALG=PROD;AF=0.0003419;NSAMP=10;MSQ=10.17;AC=10;AN=29246;NFAM=10	SVTYPE=BND;POS=5926286;STRANDS=--:4;IMPRECISE;CIPOS=-531,29;CIEND=-619,28;CIPOS95=-178,29;CIEND95=-205,28;MATEID=87905_1;EVENT=87905;SECONDARY;SU=4;PE=4;SR=0;ALG=PROD;AF=0.0003419;NSAMP=10;MSQ=10.17;AC=10;AN=29246;NFAM=10
chr5	159535281	159535863	chr8	124414412	124414911	90637	111.37	-	+	BND	LOW	90637_1	N	]chr8:124414442]N	90637_2	N	N[chr5:159535836[	SVTYPE=BND;POS=159535836;STRANDS=-+:4;IMPRECISE;CIPOS=-554,28;CIEND=-30,469;CIPOS95=-187,28;CIEND95=-30,133;MATEID=90637_2;EVENT=90637;SU=4;PE=4;SR=0;ALG=PROD;AF=0.0002393;NSAMP=7;MSQ=13.78;AC=7;AN=29246;NFAM=7	SVTYPE=BND;POS=124414442;STRANDS=-+:4;IMPRECISE;CIPOS=-30,469;CIEND=-554,28;CIPOS95=-30,133;CIEND95=-187,28;MATEID=90637_1;EVENT=90637;SECONDARY;SU=4;PE=4;SR=0;ALG=PROD;AF=0.0002393;NSAMP=7;MSQ=13.78;AC=7;AN=29246;NFAM=7
chr5	159535294	159535843	chr5	160522792	160523045	519400	120260.0	-	+	BND	LOW	519400_1	N	]chr5:160522822]N	519400_2	N	N[chr5:159535835[	SVTYPE=BND;POS=159535835;STRANDS=-+:34;IMPRECISE;CIPOS=-540,9;CIEND=-30,223;CIPOS95=-77,9;CIEND95=-12,12;MATEID=519400_2;EVENT=519400;SU=34;PE=34;SR=0;ALG=PROD;AF=0.1389;NSAMP=4059;MSQ=16.77;RECLASSIFIED;AC=4062;AN=29246;NFAM=3886	SVTYPE=BND;POS=160522822;STRANDS=-+:34;IMPRECISE;CIPOS=-30,223;CIEND=-540,9;CIPOS95=-12,12;CIEND95=-77,9;MATEID=519400_1;EVENT=519400;SECONDARY;SU=34;PE=34;SR=0;ALG=PROD;AF=0.1389;NSAMP=4059;MSQ=16.77;RECLASSIFIED;AC=4062;AN=29246;NFAM=3886
chr5	159535310	159535860	chr12	25950034	25950363	84511	1054.91	-	-	BND	LOW	84511_1	N	[chr12:25950335[N	84511_2	N	[chr5:159535835[N	SVTYPE=BND;POS=159535835;STRANDS=--:13;IMPRECISE;CIPOS=-524,26;CIEND=-300,29;CIPOS95=-141,26;CIEND95=-29,29;MATEID=84511_2;EVENT=84511;SU=13;PE=13;SR=0;ALG=PROD;AF=0.001436;NSAMP=42;MSQ=17.26;AC=42;AN=29246;NFAM=42	SVTYPE=BND;POS=25950335;STRANDS=--:13;IMPRECISE;CIPOS=-300,29;CIEND=-524,26;CIPOS95=-29,29;CIEND95=-141,26;MATEID=84511_1;EVENT=84511;SECONDARY;SU=13;PE=13;SR=0;ALG=PROD;AF=0.001436;NSAMP=42;MSQ=17.26;AC=42;AN=29246;NFAM=42
chr5	159535440	159536042	chr12	50446416	50447129	84667	182.35	-	+	BND	LOW	84667_1	N	]chr12:50446446]N	84667_2	N	N[chr5:159536014[	SVTYPE=BND;POS=159536014;STRANDS=-+:4;IMPRECISE;CIPOS=-573,29;CIEND=-30,683;CIPOS95=-156,29;CIEND95=-30,214;MATEID=84667_2;EVENT=84667;SU=4;PE=4;SR=0;ALG=PROD;AF=0.0002735;NSAMP=8;MSQ=16.68;AC=8;AN=29246;NFAM=8	SVTYPE=BND;POS=50446446;STRANDS=-+:4;IMPRECISE;CIPOS=-30,683;CIEND=-573,29;CIPOS95=-30,214;CIEND95=-156,29;MATEID=84667_1;EVENT=84667;SECONDARY;SU=4;PE=4;SR=0;ALG=PROD;AF=0.0002735;NSAMP=8;MSQ=16.68;AC=8;AN=29246;NFAM=8
chr5	159535747	159536664	chr19	55330789	55331683	87835	2716.95	+	-	BND	LOW	87835_1	N	N[chr19:55331504[	87835_2	N	]chr5:159535937]N	SVTYPE=BND;POS=159535937;STRANDS=+-:59;IMPRECISE;CIPOS=-190,727;CIEND=-714,180;CIPOS95=-168,168;CIEND95=-202,180;MATEID=87835_2;EVENT=87835;SU=59;PE=59;SR=0;ALG=SUM;AF=0.003556;NSAMP=104;MSQ=15.84;AC=104;AN=29246;NFAM=103	SVTYPE=BND;POS=55331504;STRANDS=+-:59;IMPRECISE;CIPOS=-714,180;CIEND=-190,727;CIPOS95=-202,180;CIEND95=-168,168;MATEID=87835_1;EVENT=87835;SECONDARY;SU=59;PE=59;SR=0;ALG=SUM;AF=0.003556;NSAMP=104;MSQ=15.84;AC=104;AN=29246;NFAM=103
chr5	159535795	159536636	chr7	69380055	69380783	89694	689.12	-	-	BND	LOW	89694_1	N	[chr7:69380336[N	89694_2	N	[chr5:159535844[N	SVTYPE=BND;POS=159535844;STRANDS=--:10,++:11;IMPRECISE;CIPOS=-48,793;CIEND=-280,448;CIPOS95=-48,238;CIEND95=-207,207;MATEID=89694_2;EVENT=89694;SU=21;PE=15;SR=6;ALG=SUM;AF=0.000889;NSAMP=26;MSQ=12.13;AC=26;AN=29246;NFAM=26	SVTYPE=BND;POS=69380336;STRANDS=--:10,++:11;IMPRECISE;CIPOS=-280,448;CIEND=-48,793;CIPOS95=-207,207;CIEND95=-48,238;MATEID=89694_1;EVENT=89694;SECONDARY;SU=21;PE=15;SR=6;ALG=SUM;AF=0.000889;NSAMP=26;MSQ=12.13;AC=26;AN=29246;NFAM=26
chr5	159535814	159536211	chr12	50445780	50446380	84665	473.71	+	-	BND	LOW	84665_1	N	N[chr12:50446347[	84665_2	N	]chr5:159535858]N	SVTYPE=BND;POS=159535858;STRANDS=+-:24;IMPRECISE;CIPOS=-44,353;CIEND=-566,34;CIPOS95=-29,29;CIEND95=-101,34;MATEID=84665_2;EVENT=84665;SU=24;PE=24;SR=0;ALG=PROD;AF=0.0002735;NSAMP=8;MSQ=18.41;AC=8;AN=29246;NFAM=8	SVTYPE=BND;POS=50446347;STRANDS=+-:24;IMPRECISE;CIPOS=-566,34;CIEND=-44,353;CIPOS95=-101,34;CIEND95=-29,29;MATEID=84665_1;EVENT=84665;SECONDARY;SU=24;PE=24;SR=0;ALG=PROD;AF=0.0002735;NSAMP=8;MSQ=18.41;AC=8;AN=29246;NFAM=8
chr5	159535851	159535861	chr13	30806741	30806760	85099	202.84	-	+	BND	LOW	85099_1	N	]chr13:30806751]N	85099_2	N	N[chr5:159535859[	SVTYPE=BND;POS=159535859;STRANDS=-+:8;CIPOS=-7,3;CIEND=-10,9;CIPOS95=0,0;CIEND95=0,0;MATEID=85099_2;EVENT=85099;SU=8;PE=3;SR=5;ALG=PROD;AF=0.0002735;NSAMP=8;MSQ=24.62;AC=8;AN=29246;NFAM=7	SVTYPE=BND;POS=30806751;STRANDS=-+:8;CIPOS=-10,9;CIEND=-7,3;CIPOS95=0,0;CIEND95=0,0;MATEID=85099_1;EVENT=85099;SECONDARY;SU=8;PE=3;SR=5;ALG=PROD;AF=0.0002735;NSAMP=8;MSQ=24.62;AC=8;AN=29246;NFAM=7
chr5	159535885	159536646	chr8	124413990	124414737	90635	936.0	+	-	BND	LOW	90635_1	N	N[chr8:124414655[	90635_2	N	]chr5:159535933]N	SVTYPE=BND;POS=159535933;STRANDS=+-:56;IMPRECISE;CIPOS=-48,713;CIEND=-664,83;CIPOS95=-48,191;CIEND95=-177,83;MATEID=90635_2;EVENT=90635;SU=56;PE=56;SR=0;ALG=SUM;AF=0.001094;NSAMP=32;MSQ=14.28;AC=32;AN=29246;NFAM=32	SVTYPE=BND;POS=124414655;STRANDS=+-:56;IMPRECISE;CIPOS=-664,83;CIEND=-48,713;CIPOS95=-177,83;CIEND95=-48,191;MATEID=90635_1;EVENT=90635;SECONDARY;SU=56;PE=56;SR=0;ALG=SUM;AF=0.001094;NSAMP=32;MSQ=14.28;AC=32;AN=29246;NFAM=32
chr5	159535892	159536422	chr7	69380174	69380647	89695	211.66	+	+	BND	LOW	89695_1	N	N]chr7:69380204]	89695_2	N	N]chr5:159535920]	SVTYPE=BND;POS=159535920;STRANDS=++:5;IMPRECISE;CIPOS=-28,502;CIEND=-30,443;CIPOS95=-28,176;CIEND95=-30,118;MATEID=89695_2;EVENT=89695;SU=5;PE=5;SR=0;ALG=PROD;AF=0.0002052;NSAMP=6;MSQ=17.93;AC=6;AN=29246;NFAM=6	SVTYPE=BND;POS=69380204;STRANDS=++:5;IMPRECISE;CIPOS=-30,443;CIEND=-28,502;CIPOS95=-30,118;CIEND95=-28,176;MATEID=89695_1;EVENT=89695;SECONDARY;SU=5;PE=5;SR=0;ALG=PROD;AF=0.0002052;NSAMP=6;MSQ=17.93;AC=6;AN=29246;NFAM=6
chr5	159535902	159536550	chr19	12587660	12588140	87499	4876.58	+	-	BND	LOW	87499_1	N	N[chr19:12588112[	87499_2	N	]chr5:159535930]N	SVTYPE=BND;POS=159535930;STRANDS=+-:9;IMPRECISE;CIPOS=-28,620;CIEND=-451,29;CIPOS95=-28,188;CIEND95=-120,29;MATEID=87499_2;EVENT=87499;SU=9;PE=9;SR=0;ALG=PROD;AF=0.006326;NSAMP=166;MSQ=15.65;AC=185;AN=29246;NFAM=165	SVTYPE=BND;POS=12588112;STRANDS=+-:9;IMPRECISE;CIPOS=-451,29;CIEND=-28,620;CIPOS95=-120,29;CIEND95=-28,188;MATEID=87499_1;EVENT=87499;SECONDARY;SU=9;PE=9;SR=0;ALG=PROD;AF=0.006326;NSAMP=166;MSQ=15.65;AC=185;AN=29246;NFAM=165
chr5	159535903	159536471	chr7	55584620	55584859	89644	3913.12	+	-	BND	LOW	89644_1	N	N[chr7:55584831[	89644_2	N	]chr5:159535933]N	SVTYPE=BND;POS=159535933;STRANDS=+-:12;IMPRECISE;CIPOS=-30,538;CIEND=-210,29;CIPOS95=-30,133;CIEND95=-47,29;MATEID=89644_2;EVENT=89644;SU=12;PE=12;SR=0;ALG=PROD;AF=0.005471;NSAMP=158;MSQ=13.92;AC=160;AN=29246;NFAM=158	SVTYPE=BND;POS=55584831;STRANDS=+-:12;IMPRECISE;CIPOS=-210,29;CIEND=-30,538;CIPOS95=-47,29;CIEND95=-30,133;MATEID=89644_1;EVENT=89644;SECONDARY;SU=12;PE=12;SR=0;ALG=PROD;AF=0.005471;NSAMP=158;MSQ=13.92;AC=160;AN=29246;NFAM=158
chr5	159535903	159536584	chr7	66328538	66328977	89676	533.08	+	-	BND	LOW	89676_1	N	N[chr7:66328949[	89676_2	N	]chr5:159535933]N	SVTYPE=BND;POS=159535933;STRANDS=+-:12;IMPRECISE;CIPOS=-30,651;CIEND=-410,29;CIPOS95=-30,123;CIEND95=-58,29;MATEID=89676_2;EVENT=89676;SU=12;PE=12;SR=0;ALG=PROD;AF=0.0009574;NSAMP=28;MSQ=10.15;AC=28;AN=29246;NFAM=28	SVTYPE=BND;POS=66328949;STRANDS=+-:12;IMPRECISE;CIPOS=-410,29;CIEND=-30,651;CIPOS95=-58,29;CIEND95=-30,123;MATEID=89676_1;EVENT=89676;SECONDARY;SU=12;PE=12;SR=0;ALG=PROD;AF=0.0009574;NSAMP=28;MSQ=10.15;AC=28;AN=29246;NFAM=28
chr5	159535903	159536601	chr20	30258758	30259174	88015	8176.08	+	+	BND	LOW	88015_1	N	N]chr20:30258788]	88015_2	N	N]chr5:159535933]	SVTYPE=BND;POS=159535933;STRANDS=++:8;IMPRECISE;CIPOS=-30,668;CIEND=-30,386;CIPOS95=-30,153;CIEND95=-30,63;MATEID=88015_2;EVENT=88015;SU=8;PE=8;SR=0;ALG=PROD;AF=0.01163;NSAMP=320;MSQ=15.71;AC=340;AN=29246;NFAM=317	SVTYPE=BND;POS=30258788;STRANDS=++:8;IMPRECISE;CIPOS=-30,386;CIEND=-30,668;CIPOS95=-30,63;CIEND95=-30,153;MATEID=88015_1;EVENT=88015;SECONDARY;SU=8;PE=8;SR=0;ALG=PROD;AF=0.01163;NSAMP=320;MSQ=15.71;AC=340;AN=29246;NFAM=317
chr5	159535905	159536172	chr16	82374027	82374368	86589	5367.54	+	-	BND	LOW	86589_1	N	N[chr16:82374344[	86589_2	N	]chr5:159535934]N	SVTYPE=BND;POS=159535934;STRANDS=+-:23;IMPRECISE;CIPOS=-29,238;CIEND=-316,25;CIPOS95=-22,22;CIEND95=-30,25;MATEID=86589_2;EVENT=86589;SU=23;PE=23;SR=0;ALG=PROD;AF=0.008069;NSAMP=235;MSQ=16.23;AC=236;AN=29246;NFAM=234	SVTYPE=BND;POS=82374344;STRANDS=+-:23;IMPRECISE;CIPOS=-316,25;CIEND=-29,238;CIPOS95=-30,25;CIEND95=-22,22;MATEID=86589_1;EVENT=86589;SECONDARY;SU=23;PE=23;SR=0;ALG=PROD;AF=0.008069;NSAMP=235;MSQ=16.23;AC=236;AN=29246;NFAM=234
chr5	159535905	159536522	chr14	43542762	43543164	85547	39239.9	+	+	BND	LOW	85547_1	N	N]chr14:43542792]	85547_2	N	N]chr5:159535933]	SVTYPE=BND;POS=159535933;STRANDS=++:8;IMPRECISE;CIPOS=-28,589;CIEND=-30,372;CIPOS95=-28,99;CIEND95=-30,56;MATEID=85547_2;EVENT=85547;SU=8;PE=8;SR=0;ALG=PROD;AF=0.04124;NSAMP=1170;MSQ=20.73;AC=1206;AN=29246;NFAM=1148	SVTYPE=BND;POS=43542792;STRANDS=++:8;IMPRECISE;CIPOS=-30,372;CIEND=-28,589;CIPOS95=-30,56;CIEND95=-28,99;MATEID=85547_1;EVENT=85547;SECONDARY;SU=8;PE=8;SR=0;ALG=PROD;AF=0.04124;NSAMP=1170;MSQ=20.73;AC=1206;AN=29246;NFAM=1148
chr5	159535906	159536458	chr14	32539855	32540189	85496	161.49	+	-	BND	LOW	85496_1	N	N[chr14:32540161[	85496_2	N	]chr5:159535936]N	SVTYPE=BND;POS=159535936;STRANDS=+-:12;IMPRECISE;CIPOS=-30,522;CIEND=-305,29;CIPOS95=-30,114;CIEND95=-43,29;MATEID=85496_2;EVENT=85496;SU=12;PE=12;SR=0;ALG=PROD;AF=0.0002393;NSAMP=7;MSQ=10.1;AC=7;AN=29246;NFAM=7	SVTYPE=BND;POS=32540161;STRANDS=+-:12;IMPRECISE;CIPOS=-305,29;CIEND=-30,522;CIPOS95=-43,29;CIEND95=-30,114;MATEID=85496_1;EVENT=85496;SECONDARY;SU=12;PE=12;SR=0;ALG=PROD;AF=0.0002393;NSAMP=7;MSQ=10.1;AC=7;AN=29246;NFAM=7
chr5	159535906	159536462	chr6	14408934	14409346	88584	2250.74	+	-	BND	LOW	88584_1	N	N[chr6:14409318[	88584_2	N	]chr5:159535934]N	SVTYPE=BND;POS=159535934;STRANDS=+-:10;IMPRECISE;CIPOS=-28,528;CIEND=-383,29;CIPOS95=-28,137;CIEND95=-55,29;MATEID=88584_2;EVENT=88584;SU=10;PE=10;SR=0;ALG=PROD;AF=0.003659;NSAMP=107;MSQ=12.06;AC=107;AN=29246;NFAM=107	SVTYPE=BND;POS=14409318;STRANDS=+-:10;IMPRECISE;CIPOS=-383,29;CIEND=-28,528;CIPOS95=-55,29;CIEND95=-28,137;MATEID=88584_1;EVENT=88584;SECONDARY;SU=10;PE=10;SR=0;ALG=PROD;AF=0.003659;NSAMP=107;MSQ=12.06;AC=107;AN=29246;NFAM=107
chr5	159535908	159536489	chr19	11395899	11396213	87491	589.61	+	-	BND	LOW	87491_1	N	N[chr19:11396185[	87491_2	N	]chr5:159535938]N	SVTYPE=BND;POS=159535938;STRANDS=+-:9;IMPRECISE;CIPOS=-30,551;CIEND=-285,29;CIPOS95=-30,162;CIEND95=-48,29;MATEID=87491_2;EVENT=87491;SU=9;PE=9;SR=0;ALG=PROD;AF=0.000718;NSAMP=21;MSQ=19.11;AC=21;AN=29246;NFAM=21	SVTYPE=BND;POS=11396185;STRANDS=+-:9;IMPRECISE;CIPOS=-285,29;CIEND=-30,551;CIPOS95=-48,29;CIEND95=-30,162;MATEID=87491_1;EVENT=87491;SECONDARY;SU=9;PE=9;SR=0;ALG=PROD;AF=0.000718;NSAMP=21;MSQ=19.11;AC=21;AN=29246;NFAM=21
chr5	159535913	159536472	chr12	97223083	97223441	84871	358.61	+	-	BND	LOW	84871_1	N	N[chr12:97223413[	84871_2	N	]chr5:159535943]N	SVTYPE=BND;POS=159535943;STRANDS=+-:12;IMPRECISE;CIPOS=-30,529;CIEND=-329,29;CIPOS95=-30,109;CIEND95=-42,29;MATEID=84871_2;EVENT=84871;SU=12;PE=12;SR=0;ALG=PROD;AF=0.0005471;NSAMP=16;MSQ=15.95;AC=16;AN=29246;NFAM=16	SVTYPE=BND;POS=97223413;STRANDS=+-:12;IMPRECISE;CIPOS=-329,29;CIEND=-30,529;CIPOS95=-42,29;CIEND95=-30,109;MATEID=84871_1;EVENT=84871;SECONDARY;SU=12;PE=12;SR=0;ALG=PROD;AF=0.0005471;NSAMP=16;MSQ=15.95;AC=16;AN=29246;NFAM=16
chr5	159535916	159536427	chr6	166273489	166273846	89389	267.87	+	+	BND	LOW	89389_1	N	N]chr6:166273499]	89389_2	N	N]chr5:159535926]	SVTYPE=BND;POS=159535926;STRANDS=++:4;IMPRECISE;CIPOS=-10,501;CIEND=-10,347;CIPOS95=-1,165;CIEND95=-2,82;MATEID=89389_2;EVENT=89389;SU=4;PE=4;SR=0;ALG=PROD;AF=0.0006155;NSAMP=18;MSQ=9.51;AC=18;AN=29246;NFAM=18	SVTYPE=BND;POS=166273499;STRANDS=++:4;IMPRECISE;CIPOS=-10,347;CIEND=-10,501;CIPOS95=-2,82;CIEND95=-1,165;MATEID=89389_1;EVENT=89389;SECONDARY;SU=4;PE=4;SR=0;ALG=PROD;AF=0.0006155;NSAMP=18;MSQ=9.51;AC=18;AN=29246;NFAM=18
chr5	159535920	159536384	chr6	4967908	4968088	88535	1702.24	+	-	BND	LOW	88535_1	N	N[chr6:4968060[	88535_2	N	]chr5:159535933]N	SVTYPE=BND;POS=159535933;STRANDS=+-:54;IMPRECISE;CIPOS=-13,451;CIEND=-151,29;CIPOS95=-13,79;CIEND95=-8,8;MATEID=88535_2;EVENT=88535;SU=54;PE=54;SR=0;ALG=PROD;AF=0.001812;NSAMP=53;MSQ=16.99;AC=53;AN=29246;NFAM=53	SVTYPE=BND;POS=4968060;STRANDS=+-:54;IMPRECISE;CIPOS=-151,29;CIEND=-13,451;CIPOS95=-8,8;CIEND95=-13,79;MATEID=88535_1;EVENT=88535;SECONDARY;SU=54;PE=54;SR=0;ALG=PROD;AF=0.001812;NSAMP=53;MSQ=16.99;AC=53;AN=29246;NFAM=53
chr5	159535921	159536371	chrX	54302493	54302778	91523	2202.16	+	-	BND	LOW	91523_1	N	N[chrX:54302770[	91523_2	N	]chr5:159535930]N	SVTYPE=BND;POS=159535930;STRANDS=+-:4;IMPRECISE;CIPOS=-9,441;CIEND=-276,9;CIPOS95=-1,136;CIEND95=-74,2;MATEID=91523_2;EVENT=91523;SU=4;PE=4;SR=0;ALG=PROD;AF=0.003214;NSAMP=89;MSQ=14.94;AC=94;AN=29246;NFAM=89	SVTYPE=BND;POS=54302770;STRANDS=+-:4;IMPRECISE;CIPOS=-276,9;CIEND=-9,441;CIPOS95=-74,2;CIEND95=-1,136;MATEID=91523_1;EVENT=91523;SECONDARY;SU=4;PE=4;SR=0;ALG=PROD;AF=0.003214;NSAMP=89;MSQ=14.94;AC=94;AN=29246;NFAM=89
chr5	159535922	159536355	chr10	11555403	11555642	83299	6637.01	+	+	BND	LOW	83299_1	N	N]chr10:11555433]	83299_2	N	N]chr5:159535939]	SVTYPE=BND;POS=159535939;STRANDS=++:22;IMPRECISE;CIPOS=-17,416;CIEND=-30,209;CIPOS95=-17,88;CIEND95=-30,31;MATEID=83299_2;EVENT=83299;SU=22;PE=22;SR=0;ALG=PROD;AF=0.009369;NSAMP=271;MSQ=13.98;AC=274;AN=29246;NFAM=268	SVTYPE=BND;POS=11555433;STRANDS=++:22;IMPRECISE;CIPOS=-30,209;CIEND=-17,416;CIPOS95=-30,31;CIEND95=-17,88;MATEID=83299_1;EVENT=83299;SECONDARY;SU=22;PE=22;SR=0;ALG=PROD;AF=0.009369;NSAMP=271;MSQ=13.98;AC=274;AN=29246;NFAM=268
chr5	159535922	159536425	chr20	2251579	2252078	87864	108.29	+	-	BND	LOW	87864_1	N	N[chr20:2252070[	87864_2	N	]chr5:159535930]N	SVTYPE=BND;POS=159535930;STRANDS=+-:5;IMPRECISE;CIPOS=-8,495;CIEND=-490,9;CIPOS95=-1,179;CIEND95=-148,1;MATEID=87864_2;EVENT=87864;SU=5;PE=5;SR=0;ALG=PROD;AF=0.0001026;NSAMP=3;MSQ=4.63;AC=3;AN=29246;NFAM=3	SVTYPE=BND;POS=2252070;STRANDS=+-:5;IMPRECISE;CIPOS=-490,9;CIEND=-8,495;CIPOS95=-148,1;CIEND95=-1,179;MATEID=87864_1;EVENT=87864;SECONDARY;SU=5;PE=5;SR=0;ALG=PROD;AF=0.0001026;NSAMP=3;MSQ=4.63;AC=3;AN=29246;NFAM=3
chr5	159535922	159536433	chr7	97972946	97973301	89843	126.91	+	+	BND	LOW	89843_1	N	N]chr7:97972956]	89843_2	N	N]chr5:159535932]	SVTYPE=BND;POS=159535932;STRANDS=++:4;IMPRECISE;CIPOS=-10,501;CIEND=-10,345;CIPOS95=-1,156;CIEND95=-2,76;MATEID=89843_2;EVENT=89843;SU=4;PE=4;SR=0;ALG=PROD;AF=0.0002393;NSAMP=7;MSQ=14.96;AC=7;AN=29246;NFAM=7	SVTYPE=BND;POS=97972956;STRANDS=++:4;IMPRECISE;CIPOS=-10,345;CIEND=-10,501;CIPOS95=-2,76;CIEND95=-1,156;MATEID=89843_1;EVENT=89843;SECONDARY;SU=4;PE=4;SR=0;ALG=PROD;AF=0.0002393;NSAMP=7;MSQ=14.96;AC=7;AN=29246;NFAM=7
chr5	159535923	159536391	chr19	4886418	4886739	87439	1524.88	+	-	BND	LOW	87439_1	N	N[chr19:4886711[	87439_2	N	]chr5:159535934]N	SVTYPE=BND;POS=159535934;STRANDS=+-:18;IMPRECISE;CIPOS=-11,457;CIEND=-292,29;CIPOS95=-11,66;CIEND95=-35,29;MATEID=87439_2;EVENT=87439;SU=18;PE=18;SR=0;ALG=PROD;AF=0.002086;NSAMP=61;MSQ=15.03;AC=61;AN=29246;NFAM=61	SVTYPE=BND;POS=4886711;STRANDS=+-:18;IMPRECISE;CIPOS=-292,29;CIEND=-11,457;CIPOS95=-35,29;CIEND95=-11,66;MATEID=87439_1;EVENT=87439;SECONDARY;SU=18;PE=18;SR=0;ALG=PROD;AF=0.002086;NSAMP=61;MSQ=15.03;AC=61;AN=29246;NFAM=61
chr5	159535923	159536402	chr21	41757936	41758336	88316	173.56	+	+	BND	LOW	88316_1	N	N]chr21:41757946]	88316_2	N	N]chr5:159535933]	SVTYPE=BND;POS=159535933;STRANDS=++:5;IMPRECISE;CIPOS=-10,469;CIEND=-10,390;CIPOS95=-1,163;CIEND95=-1,100;MATEID=88316_2;EVENT=88316;SU=5;PE=5;SR=0;ALG=PROD;AF=0.0003761;NSAMP=11;MSQ=10.6;AC=11;AN=29246;NFAM=11	SVTYPE=BND;POS=41757946;STRANDS=++:5;IMPRECISE;CIPOS=-10,390;CIEND=-10,469;CIPOS95=-1,100;CIEND95=-1,163;MATEID=88316_1;EVENT=88316;SECONDARY;SU=5;PE=5;SR=0;ALG=PROD;AF=0.0003761;NSAMP=11;MSQ=10.6;AC=11;AN=29246;NFAM=11
chr5	159535923	159536411	chr16	68980076	68980411	86521	460.52	+	-	BND	LOW	86521_1	N	N[chr16:68980383[	86521_2	N	]chr5:159535933]N	SVTYPE=BND;POS=159535933;STRANDS=+-:30;IMPRECISE;CIPOS=-10,478;CIEND=-306,29;CIPOS95=-10,65;CIEND95=-16,16;MATEID=86521_2;EVENT=86521;SU=30;PE=30;SR=0;ALG=PROD;AF=0.0008206;NSAMP=24;MSQ=15.12;AC=24;AN=29246;NFAM=24	SVTYPE=BND;POS=68980383;STRANDS=+-:30;IMPRECISE;CIPOS=-306,29;CIEND=-10,478;CIPOS95=-16,16;CIEND95=-10,65;MATEID=86521_1;EVENT=86521;SECONDARY;SU=30;PE=30;SR=0;ALG=PROD;AF=0.0008206;NSAMP=24;MSQ=15.12;AC=24;AN=29246;NFAM=24
chr5	159535923	159536600	chr8	138122817	138123317	90697	39.85	+	-	BND	LOW	90697_1	N	N[chr8:138123309[	90697_2	N	]chr5:159535933]N	SVTYPE=BND;POS=159535933;STRANDS=+-:4;IMPRECISE;CIPOS=-10,667;CIEND=-491,9;CIPOS95=-1,235;CIEND95=-175,2;MATEID=90697_2;EVENT=90697;SU=4;PE=4;SR=0;ALG=PROD;AF=0.0001026;NSAMP=3;MSQ=5.39;AC=3;AN=29246;NFAM=3	SVTYPE=BND;POS=138123309;STRANDS=+-:4;IMPRECISE;CIPOS=-491,9;CIEND=-10,667;CIPOS95=-175,2;CIEND95=-1,235;MATEID=90697_1;EVENT=90697;SECONDARY;SU=4;PE=4;SR=0;ALG=PROD;AF=0.0001026;NSAMP=3;MSQ=5.39;AC=3;AN=29246;NFAM=3
chr5	159535924	159536421	chr12	25950298	25950588	84510	1881.16	+	+	BND	LOW	84510_1	N	N]chr12:25950338]	84510_2	N	N]chr5:159535933]	SVTYPE=BND;POS=159535933;STRANDS=++:90;IMPRECISE;CIPOS=-9,488;CIEND=-40,250;CIPOS95=-9,55;CIEND95=-6,6;MATEID=84510_2;EVENT=84510;SU=90;PE=90;SR=0;ALG=PROD;AF=0.002223;NSAMP=65;MSQ=17.09;AC=65;AN=29246;NFAM=65	SVTYPE=BND;POS=25950338;STRANDS=++:90;IMPRECISE;CIPOS=-40,250;CIEND=-9,488;CIPOS95=-6,6;CIEND95=-9,55;MATEID=84510_1;EVENT=84510;SECONDARY;SU=90;PE=90;SR=0;ALG=PROD;AF=0.002223;NSAMP=65;MSQ=17.09;AC=65;AN=29246;NFAM=65
chr5	159535925	159536429	chr10	121577148	121577441	83300	1738.35	+	+	BND	LOW	83300_1	N	N]chr10:121577178]	83300_2	N	N]chr5:159535934]	SVTYPE=BND;POS=159535934;STRANDS=++:59;IMPRECISE;CIPOS=-9,495;CIEND=-30,263;CIPOS95=-9,53;CIEND95=-8,8;MATEID=83300_2;EVENT=83300;SU=59;PE=59;SR=0;ALG=PROD;AF=0.002941;NSAMP=86;MSQ=12.63;AC=86;AN=29246;NFAM=86	SVTYPE=BND;POS=121577178;STRANDS=++:59;IMPRECISE;CIPOS=-30,263;CIEND=-9,495;CIPOS95=-8,8;CIEND95=-9,53;MATEID=83300_1;EVENT=83300;SECONDARY;SU=59;PE=59;SR=0;ALG=PROD;AF=0.002941;NSAMP=86;MSQ=12.63;AC=86;AN=29246;NFAM=86
chr5	159535925	159536437	chr5	160522589	160522816	366817	112656.0	+	-	BND	LOW	366817_1	N	N[chr5:160522786[	366817_2	N	]chr5:159535934]N	SVTYPE=BND;POS=159535934;STRANDS=+-:104;IMPRECISE;CIPOS=-9,503;CIEND=-196,31;CIPOS95=-9,50;CIEND95=-6,6;MATEID=366817_2;EVENT=366817;SU=104;PE=104;SR=0;ALG=PROD;AF=0.09379;NSAMP=2741;MSQ=28.4;RECLASSIFIED;AC=2743;AN=29246;NFAM=2703	SVTYPE=BND;POS=160522786;STRANDS=+-:104;IMPRECISE;CIPOS=-196,31;CIEND=-9,503;CIPOS95=-6,6;CIEND95=-9,50;MATEID=366817_1;EVENT=366817;SECONDARY;SU=104;PE=104;SR=0;ALG=PROD;AF=0.09379;NSAMP=2741;MSQ=28.4;RECLASSIFIED;AC=2743;AN=29246;NFAM=2703
chr5	159535925	159536455	chr20	5926032	5926415	87904	6952.06	+	+	BND	LOW	87904_1	N	N]chr20:5926062]	87904_2	N	N]chr5:159535933]	SVTYPE=BND;POS=159535933;STRANDS=++:27;IMPRECISE;CIPOS=-8,522;CIEND=-30,353;CIPOS95=-8,93;CIEND95=-24,24;MATEID=87904_2;EVENT=87904;SU=27;PE=27;SR=0;ALG=PROD;AF=0.009642;NSAMP=272;MSQ=15.21;AC=282;AN=29246;NFAM=271	SVTYPE=BND;POS=5926062;STRANDS=++:27;IMPRECISE;CIPOS=-30,353;CIEND=-8,522;CIPOS95=-24,24;CIEND95=-8,93;MATEID=87904_1;EVENT=87904;SECONDARY;SU=27;PE=27;SR=0;ALG=PROD;AF=0.009642;NSAMP=272;MSQ=15.21;AC=282;AN=29246;NFAM=271
chr5	159535925	159536492	chr7	137972702	137973142	90004	22890.9	+	+	BND	LOW	90004_1	N	N]chr7:137972712]	90004_2	N	N]chr5:159535933]	SVTYPE=BND;POS=159535933;STRANDS=++:4;IMPRECISE;CIPOS=-8,559;CIEND=-10,430;CIPOS95=0,111;CIEND95=-2,98;MATEID=90004_2;EVENT=90004;SU=4;PE=4;SR=0;ALG=PROD;AF=0.02886;NSAMP=832;MSQ=18.76;AC=844;AN=29246;NFAM=821	SVTYPE=BND;POS=137972712;STRANDS=++:4;IMPRECISE;CIPOS=-10,430;CIEND=-8,559;CIPOS95=-2,98;CIEND95=0,111;MATEID=90004_1;EVENT=90004;SECONDARY;SU=4;PE=4;SR=0;ALG=PROD;AF=0.02886;NSAMP=832;MSQ=18.76;AC=844;AN=29246;NFAM=821
chr5	159535925	159536620	chr19	14485658	14486228	87518	396.37	+	+	BND	LOW	87518_1	N	N]chr19:14485668]	87518_2	N	N]chr5:159535933]	SVTYPE=BND;POS=159535933;STRANDS=++:4;IMPRECISE;CIPOS=-8,687;CIEND=-10,560;CIPOS95=0,247;CIEND95=-2,173;MATEID=87518_2;EVENT=87518;SU=4;PE=4;SR=0;ALG=PROD;AF=0.0005471;NSAMP=16;MSQ=15.09;AC=16;AN=29246;NFAM=16	SVTYPE=BND;POS=14485668;STRANDS=++:4;IMPRECISE;CIPOS=-10,560;CIEND=-8,687;CIPOS95=-2,173;CIEND95=0,247;MATEID=87518_1;EVENT=87518;SECONDARY;SU=4;PE=4;SR=0;ALG=PROD;AF=0.0005471;NSAMP=16;MSQ=15.09;AC=16;AN=29246;NFAM=16
chr5	159535926	159535974	chr14	65290783	65290844	85678	1727.12	+	-	BND	LOW	85678_1	N	N[chr14:65290834[	85678_2	N	]chr5:159535933]N	SVTYPE=BND;POS=159535933;STRANDS=+-:103;IMPRECISE;CIPOS=-7,41;CIEND=-50,11;CIPOS95=-1,1;CIEND95=-1,1;MATEID=85678_2;EVENT=85678;SU=103;PE=101;SR=2;ALG=PROD;AF=0.002017;NSAMP=59;MSQ=21.05;AC=59;AN=29246;NFAM=59	SVTYPE=BND;POS=65290834;STRANDS=+-:103;IMPRECISE;CIPOS=-50,11;CIEND=-7,41;CIPOS95=-1,1;CIEND95=-1,1;MATEID=85678_1;EVENT=85678;SECONDARY;SU=103;PE=101;SR=2;ALG=PROD;AF=0.002017;NSAMP=59;MSQ=21.05;AC=59;AN=29246;NFAM=59
chr5	159535926	159536406	chr11	103049377	103049757	84106	2223.77	+	-	BND	LOW	84106_1	N	N[chr11:103049749[	84106_2	N	]chr5:159535934]N	SVTYPE=BND;POS=159535934;STRANDS=+-:5;IMPRECISE;CIPOS=-8,472;CIEND=-371,9;CIPOS95=-1,101;CIEND95=-70,2;MATEID=84106_2;EVENT=84106;SU=5;PE=5;SR=0;ALG=PROD;AF=0.003419;NSAMP=97;MSQ=13.66;AC=100;AN=29246;NFAM=95	SVTYPE=BND;POS=103049749;STRANDS=+-:5;IMPRECISE;CIPOS=-371,9;CIEND=-8,472;CIPOS95=-70,2;CIEND95=-1,101;MATEID=84106_1;EVENT=84106;SECONDARY;SU=5;PE=5;SR=0;ALG=PROD;AF=0.003419;NSAMP=97;MSQ=13.66;AC=100;AN=29246;NFAM=95
chr5	159535927	159536346	chr11	68866421	68866633	83814	2530.37	+	+	BND	LOW	83814_1	N	N]chr11:68866461]	83814_2	N	N]chr5:159535936]	SVTYPE=BND;POS=159535936;STRANDS=++:93;IMPRECISE;CIPOS=-9,410;CIEND=-40,172;CIPOS95=-9,33;CIEND95=-4,4;MATEID=83814_2;EVENT=83814;SU=93;PE=93;SR=0;ALG=PROD;AF=0.003077;NSAMP=90;MSQ=20.87;AC=90;AN=29246;NFAM=89	SVTYPE=BND;POS=68866461;STRANDS=++:93;IMPRECISE;CIPOS=-40,172;CIEND=-9,410;CIPOS95=-4,4;CIEND95=-9,33;MATEID=83814_1;EVENT=83814;SECONDARY;SU=93;PE=93;SR=0;ALG=PROD;AF=0.003077;NSAMP=90;MSQ=20.87;AC=90;AN=29246;NFAM=89
chr5	159535928	159536391	chr6	77346645	77346961	88961	9398.07	+	-	BND	LOW	88961_1	N	N[chr6:77346953[	88961_2	N	]chr5:159535933]N	SVTYPE=BND;POS=159535933;STRANDS=+-:135;IMPRECISE;CIPOS=-5,458;CIEND=-307,9;CIPOS95=-5,65;CIEND95=-7,7;MATEID=88961_2;EVENT=88961;SU=135;PE=135;SR=0;ALG=PROD;AF=0.0121;NSAMP=340;MSQ=17.34;AC=354;AN=29246;NFAM=337	SVTYPE=BND;POS=77346953;STRANDS=+-:135;IMPRECISE;CIPOS=-307,9;CIEND=-5,458;CIPOS95=-7,7;CIEND95=-5,65;MATEID=88961_1;EVENT=88961;SECONDARY;SU=135;PE=135;SR=0;ALG=PROD;AF=0.0121;NSAMP=340;MSQ=17.34;AC=354;AN=29246;NFAM=337
chr5	159542114	159542127	chr5	159553576	159553595	366818	2199.74	+	-	DEL	PASS	366818	N	<DEL>	.	.	.	SVTYPE=DEL;POS=159542121;SVLEN=-11465;END=159553586;STRANDS=+-:101;CIPOS=-7,6;CIEND=-10,9;CIPOS95=0,0;CIEND95=0,0;SU=101;PE=52;SR=49;ALG=PROD;AF=0.0001368;NSAMP=4;MSQ=549.94;AC=4;AN=29246;NFAM=4	.
chr5	159545788	159545798	chr5	159545866	159545877	366819	155.91	+	-	DEL	PASS	366819	N	<DEL>	.	.	.	SVTYPE=DEL;POS=159545794;SVLEN=-78;END=159545872;STRANDS=+-:7;CIPOS=-6,4;CIEND=-6,5;CIPOS95=0,0;CIEND95=0,0;SU=7;PE=0;SR=7;ALG=PROD;AF=3.419e-05;NSAMP=1;MSQ=155.8;AC=1;AN=29246;NFAM=1	.
chr5	159546266	159546268	chr5	159546401	159546420	594233	101.03	+	+	INV	LOW	594233	N	<INV>	.	.	.	SVTYPE=INV;POS=159546268;SVLEN=143;END=159546411;STRANDS=++:1,--:3;IMPRECISE;CIPOS=-2,0;CIEND=-10,9;CIPOS95=-2,0;CIEND95=-1,1;SU=4;PE=2;SR=2;ALG=PROD;AF=0.0001026;NSAMP=3;MSQ=10.71;AC=3;AN=29246;NFAM=3	.
chr5	159548480	159548495	chr5	159558035	159558040	366820	4136.01	+	-	DEL	PASS	366820	N	<DEL>	.	.	.	SVTYPE=DEL;POS=159548490;SVLEN=-9549;END=159558039;STRANDS=+-:182;CIPOS=-10,5;CIEND=-4,1;CIPOS95=0,0;CIEND95=0,0;SU=182;PE=118;SR=64;ALG=PROD;AF=0.0002052;NSAMP=6;MSQ=450.04;AC=6;AN=29246;NFAM=6	.
chr5	159557591	159557601	chr5	159557757	159557766	519401	146.63	-	+	DUP	PASS	519401	N	<DUP>	.	.	.	SVTYPE=DUP;POS=159557592;SVLEN=170;END=159557762;STRANDS=-+:7;CIPOS=-1,9;CIEND=-5,4;CIPOS95=0,0;CIEND95=0,0;SU=7;PE=0;SR=7;ALG=PROD;AF=6.839e-05;NSAMP=2;MSQ=69.1;AC=2;AN=29246;NFAM=1	.
chr5	159573538	159573584	chr5	159573930	159573975	366822	3420.77	+	-	BND	LOW	366822_1	N	N[chr5:159573954[	366822_2	N	]chr5:159573562]N	SVTYPE=BND;POS=159573562;STRANDS=+-:83;CIPOS=-24,22;CIEND=-23,22;CIPOS95=0,0;CIEND95=0,0;MATEID=366822_2;EVENT=366822;SU=83;PE=31;SR=52;ALG=PROD;AF=0.0008206;NSAMP=24;MSQ=129.82;RECLASSIFIED;AC=24;AN=29246;NFAM=23	SVTYPE=BND;POS=159573954;STRANDS=+-:83;CIPOS=-23,22;CIEND=-24,22;CIPOS95=0,0;CIEND95=0,0;MATEID=366822_1;EVENT=366822;SECONDARY;SU=83;PE=31;SR=52;ALG=PROD;AF=0.0008206;NSAMP=24;MSQ=129.82;RECLASSIFIED;AC=24;AN=29246;NFAM=23
chr5	159577301	159577320	chr5	159587430	159587449	519402	94.28	-	+	DUP	PASS	519402	N	<DUP>	.	.	.	SVTYPE=DUP;POS=159577311;SVLEN=10129;END=159587440;STRANDS=-+:12;CIPOS=-10,9;CIEND=-10,9;CIPOS95=0,0;CIEND95=0,0;SU=12;PE=6;SR=6;ALG=PROD;AF=3.419e-05;NSAMP=1;MSQ=93.2;AC=1;AN=29246;NFAM=1	.
chr5	159595303	159595303	chr5	159595974	159595974	366823	1.75861e+06	+	-	DEL	PASS	366823	N	<DEL>	.	.	.	SVTYPE=DEL;POS=159595303;SVLEN=-671;END=159595974;STRANDS=+-:69564;CIPOS=0,0;CIEND=0,0;CIPOS95=0,0;CIEND95=0,0;SU=69564;PE=40775;SR=28789;ALG=PROD;AF=0.05416;NSAMP=1542;MSQ=555.11;MEDGQR=4.33;Q10GQR=4.01;AC=1584;AN=29246;NFAM=1462	.
chr5	159604783	159604798	chrX	92208528	92208545	91658	42312.7	+	+	BND	LOW	91658_1	N	N]chrX:92208537]	91658_2	N	N]chr5:159604790]	SVTYPE=BND;POS=159604790;STRANDS=++:28;IMPRECISE;CIPOS=-7,8;CIEND=-9,8;CIPOS95=-1,1;CIEND95=0,0;MATEID=91658_2;EVENT=91658;SU=28;PE=0;SR=28;ALG=PROD;AF=0.04452;NSAMP=1287;MSQ=20.76;AC=1302;AN=29246;NFAM=1255	SVTYPE=BND;POS=92208537;STRANDS=++:28;IMPRECISE;CIPOS=-9,8;CIEND=-7,8;CIPOS95=0,0;CIEND95=-1,1;MATEID=91658_1;EVENT=91658;SECONDARY;SU=28;PE=0;SR=28;ALG=PROD;AF=0.04452;NSAMP=1287;MSQ=20.76;AC=1302;AN=29246;NFAM=1255
chr5	159615377	159615396	chr18	66622222	66622241	87339	5450.63	+	+	BND	LOW	87339_1	N	N]chr18:66622232]	87339_2	N	N]chr5:159615387]	SVTYPE=BND;POS=159615387;STRANDS=++:26;CIPOS=-10,9;CIEND=-10,9;CIPOS95=0,0;CIEND95=0,0;MATEID=87339_2;EVENT=87339;SU=26;PE=15;SR=11;ALG=PROD;AF=0.003795;NSAMP=111;MSQ=27.81;AC=111;AN=29246;NFAM=111	SVTYPE=BND;POS=66622232;STRANDS=++:26;CIPOS=-10,9;CIEND=-10,9;CIPOS95=0,0;CIEND95=0,0;MATEID=87339_1;EVENT=87339;SECONDARY;SU=26;PE=15;SR=11;ALG=PROD;AF=0.003795;NSAMP=111;MSQ=27.81;AC=111;AN=29246;NFAM=111
chr5	159620583	159620583	chr5	159620655	159620655	366825	104956.0	+	-	BND	LOW	366825_1	N	N[chr5:159620656[	366825_2	N	]chr5:159620583]N	SVTYPE=BND;POS=159620583;STRANDS=+-:3976;CIPOS=0,0;CIEND=0,0;CIPOS95=0,0;CIEND95=0,0;MATEID=366825_2;EVENT=366825;SU=3976;PE=23;SR=3953;ALG=PROD;AF=0.01234;NSAMP=355;MSQ=238.09;RECLASSIFIED;AC=361;AN=29246;NFAM=338	SVTYPE=BND;POS=159620656;STRANDS=+-:3976;CIPOS=0,0;CIEND=0,0;CIPOS95=0,0;CIEND95=0,0;MATEID=366825_1;EVENT=366825;SECONDARY;SU=3976;PE=23;SR=3953;ALG=PROD;AF=0.01234;NSAMP=355;MSQ=238.09;RECLASSIFIED;AC=361;AN=29246;NFAM=338
chr5	159621270	159621323	chr5	159622703	159622759	366826	419.36	+	-	DEL	PASS	366826	N	<DEL>	.	.	.	SVTYPE=DEL;POS=159621296;SVLEN=-1437;END=159622733;STRANDS=+-:24;CIPOS=-26,27;CIEND=-30,26;CIPOS95=0,0;CIEND95=0,0;SU=24;PE=17;SR=7;ALG=PROD;AF=6.839e-05;NSAMP=2;MSQ=209.68;AC=2;AN=29246;NFAM=2	.
chr5	159672857	159672863	chr5	159672912	159672929	366829	1288.55	+	-	BND	LOW	366829_1	N	N[chr5:159672921[	366829_2	N	]chr5:159672861]N	SVTYPE=BND;POS=159672861;STRANDS=+-:47;CIPOS=-4,2;CIEND=-8,9;CIPOS95=0,0;CIEND95=0,0;MATEID=366829_2;EVENT=366829;SU=47;PE=0;SR=47;ALG=PROD;AF=0.0002393;NSAMP=7;MSQ=149.39;RECLASSIFIED;AC=7;AN=29246;NFAM=7	SVTYPE=BND;POS=159672921;STRANDS=+-:47;CIPOS=-8,9;CIEND=-4,2;CIPOS95=0,0;CIEND95=0,0;MATEID=366829_1;EVENT=366829;SECONDARY;SU=47;PE=0;SR=47;ALG=PROD;AF=0.0002393;NSAMP=7;MSQ=149.39;RECLASSIFIED;AC=7;AN=29246;NFAM=7
chr5	159676668	159676738	chr5	159677127	159677371	594234	7.12	+	+	INV	LOW	594234	N	<INV>	.	.	.	SVTYPE=INV;POS=159676678;SVLEN=459;END=159677137;STRANDS=++:3,--:1;IMPRECISE;CIPOS=-10,60;CIEND=-10,234;CIPOS95=0,59;CIEND95=-2,99;SU=4;PE=4;SR=0;ALG=PROD;AF=3.419e-05;NSAMP=1;MSQ=6.83;AC=1;AN=29246;NFAM=1	.
chr5	159680138	159680145	chr14	46432530	46432537	85569	743.74	-	-	BND	LOW	85569_1	N	[chr14:46432535[N	85569_2	N	[chr5:159680143[N	SVTYPE=BND;POS=159680143;STRANDS=--:181;CIPOS=-4,3;CIEND=-4,3;CIPOS95=0,0;CIEND95=0,0;MATEID=85569_2;EVENT=85569;SU=181;PE=0;SR=181;ALG=PROD;AF=0.000889;NSAMP=26;MSQ=17.26;AC=26;AN=29246;NFAM=26	SVTYPE=BND;POS=46432535;STRANDS=--:181;CIPOS=-4,3;CIEND=-4,3;CIPOS95=0,0;CIEND95=0,0;MATEID=85569_1;EVENT=85569;SECONDARY;SU=181;PE=0;SR=181;ALG=PROD;AF=0.000889;NSAMP=26;MSQ=17.26;AC=26;AN=29246;NFAM=26
chr5	159689284	159689293	chr11	70752309	70752318	84277	4.52	-	-	BND	LOW	84277_1	N	[chr11:70752315[N	84277_2	N	[chr5:159689290[N	SVTYPE=BND;POS=159689290;STRANDS=--:7;CIPOS=-5,4;CIEND=-5,4;CIPOS95=0,0;CIEND95=0,0;MATEID=84277_2;EVENT=84277;SU=7;PE=0;SR=7;ALG=PROD;AF=3.419e-05;NSAMP=1;MSQ=4.52;AC=1;AN=29246;NFAM=1	SVTYPE=BND;POS=70752315;STRANDS=--:7;CIPOS=-5,4;CIEND=-5,4;CIPOS95=0,0;CIEND95=0,0;MATEID=84277_1;EVENT=84277;SECONDARY;SU=7;PE=0;SR=7;ALG=PROD;AF=3.419e-05;NSAMP=1;MSQ=4.52;AC=1;AN=29246;NFAM=1
chr5	159689755	159690408	chrX	74832369	74833067	91595	864.96	-	-	BND	LOW	91595_1	N	[chrX:74833059[N	91595_2	N	[chr5:159690400[N	SVTYPE=BND;POS=159690400;STRANDS=--:4;IMPRECISE;CIPOS=-644,9;CIEND=-689,9;CIPOS95=-144,2;CIEND95=-162,0;MATEID=91595_2;EVENT=91595;SU=4;PE=4;SR=0;ALG=PROD;AF=0.00171;NSAMP=50;MSQ=14.1;AC=50;AN=29246;NFAM=50	SVTYPE=BND;POS=74833059;STRANDS=--:4;IMPRECISE;CIPOS=-689,9;CIEND=-644,9;CIPOS95=-162,0;CIEND95=-144,2;MATEID=91595_1;EVENT=91595;SECONDARY;SU=4;PE=4;SR=0;ALG=PROD;AF=0.00171;NSAMP=50;MSQ=14.1;AC=50;AN=29246;NFAM=50
chr5	159690538	159691155	chr5	159691324	159691849	594235	76.68	-	-	BND	LOW	594235_1	N	[chr5:159691841[N	594235_2	N	[chr5:159691147[N	SVTYPE=BND;POS=159691147;STRANDS=--:4;IMPRECISE;CIPOS=-608,9;CIEND=-516,9;CIPOS95=-141,2;CIEND95=-127,2;MATEID=594235_2;EVENT=594235;SU=4;PE=4;SR=0;ALG=PROD;AF=0.0001026;NSAMP=3;MSQ=24.94;AC=3;AN=29246;NFAM=3	SVTYPE=BND;POS=159691841;STRANDS=--:4;IMPRECISE;CIPOS=-516,9;CIEND=-608,9;CIPOS95=-127,2;CIEND95=-141,2;MATEID=594235_1;EVENT=594235;SECONDARY;SU=4;PE=4;SR=0;ALG=PROD;AF=0.0001026;NSAMP=3;MSQ=24.94;AC=3;AN=29246;NFAM=3
chr5	159690588	159690633	chr5	159690845	159690890	366831	1304.13	+	-	DEL	PASS	366831	N	<DEL>	.	.	.	SVTYPE=DEL;POS=159690611;SVLEN=-257;END=159690868;STRANDS=+-:23;CIPOS=-23,22;CIEND=-23,22;CIPOS95=0,0;CIEND95=0,0;SU=23;PE=0;SR=23;ALG=PROD;AF=6.839e-05;NSAMP=2;MSQ=648.88;AC=2;AN=29246;NFAM=2	.
chr5	159705392	159705398	chr5	159705812	159705831	366832	1120.63	+	-	BND	LOW	366832_1	N	N[chr5:159705823[	366832_2	N	]chr5:159705396]N	SVTYPE=BND;POS=159705396;STRANDS=+-:13;CIPOS=-4,2;CIEND=-10,9;CIPOS95=0,0;CIEND95=0,0;MATEID=366832_2;EVENT=366832;SU=13;PE=4;SR=9;ALG=PROD;AF=0.000171;NSAMP=5;MSQ=19.2;RECLASSIFIED;AC=5;AN=29246;NFAM=5	SVTYPE=BND;POS=159705823;STRANDS=+-:13;CIPOS=-10,9;CIEND=-4,2;CIPOS95=0,0;CIEND95=0,0;MATEID=366832_1;EVENT=366832;SECONDARY;SU=13;PE=4;SR=9;ALG=PROD;AF=0.000171;NSAMP=5;MSQ=19.2;RECLASSIFIED;AC=5;AN=29246;NFAM=5
chr5	159734205	159734303	chr13	21982450	21982549	85060	134.0	+	-	BND	LOW	85060_1	N	N[chr13:21982501[	85060_2	N	]chr5:159734254]N	SVTYPE=BND;POS=159734254;STRANDS=+-:4;IMPRECISE;CIPOS=-49,49;CIEND=-50,49;CIPOS95=-3,3;CIEND95=-3,3;MATEID=85060_2;EVENT=85060;SU=4;PE=3;SR=1;ALG=PROD;AF=0.0002052;NSAMP=6;MSQ=14.2;AC=6;AN=29246;NFAM=6	SVTYPE=BND;POS=21982501;STRANDS=+-:4;IMPRECISE;CIPOS=-50,49;CIEND=-49,49;CIPOS95=-3,3;CIEND95=-3,3;MATEID=85060_1;EVENT=85060;SECONDARY;SU=4;PE=3;SR=1;ALG=PROD;AF=0.0002052;NSAMP=6;MSQ=14.2;AC=6;AN=29246;NFAM=6
chr5	159771694	159772029	chr5	168592186	168592604	594236	155.73	-	-	BND	LOW	594236_1	N	[chr5:168592596[N	594236_2	N	[chr5:159772021[N	SVTYPE=BND;POS=159772021;STRANDS=--:8;IMPRECISE;CIPOS=-326,9;CIEND=-409,9;CIPOS95=-64,2;CIEND95=-92,2;MATEID=594236_2;EVENT=594236;SU=8;PE=8;SR=0;ALG=PROD;AF=3.419e-05;NSAMP=1;MSQ=155.73;AC=1;AN=29246;NFAM=1	SVTYPE=BND;POS=168592596;STRANDS=--:8;IMPRECISE;CIPOS=-409,9;CIEND=-326,9;CIPOS95=-92,2;CIEND95=-64,2;MATEID=594236_1;EVENT=594236;SECONDARY;SU=8;PE=8;SR=0;ALG=PROD;AF=3.419e-05;NSAMP=1;MSQ=155.73;AC=1;AN=29246;NFAM=1
chr5	159781908	159781913	chr5	159782414	159782418	594237	3542.77	-	-	BND	PASS	594237_1	N	[chr5:159782418[N	594237_2	N	[chr5:159781912[N	SVTYPE=BND;POS=159781912;STRANDS=--:212;CIPOS=-3,2;CIEND=-3,1;CIPOS95=0,0;CIEND95=0,0;MATEID=594237_2;EVENT=594237;SU=212;PE=116;SR=96;ALG=PROD;AF=0.000171;NSAMP=5;MSQ=227.47;AC=5;AN=29246;NFAM=5	SVTYPE=BND;POS=159782418;STRANDS=--:212;CIPOS=-3,1;CIEND=-3,2;CIPOS95=0,0;CIEND95=0,0;MATEID=594237_1;EVENT=594237;SECONDARY;SU=212;PE=116;SR=96;ALG=PROD;AF=0.000171;NSAMP=5;MSQ=227.47;AC=5;AN=29246;NFAM=5
chr5	159811931	159812369	chr20	51896795	51897395	88117	112.9	-	+	BND	LOW	88117_1	N	]chr20:51896825]N	88117_2	N	N[chr5:159812341[	SVTYPE=BND;POS=159812341;STRANDS=-+:10;IMPRECISE;CIPOS=-409,29;CIEND=-30,570;CIPOS95=-70,29;CIEND95=-30,161;MATEID=88117_2;EVENT=88117;SU=10;PE=10;SR=0;ALG=PROD;AF=6.839e-05;NSAMP=2;MSQ=56.45;AC=2;AN=29246;NFAM=1	SVTYPE=BND;POS=51896825;STRANDS=-+:10;IMPRECISE;CIPOS=-30,570;CIEND=-409,29;CIPOS95=-30,161;CIEND95=-70,29;MATEID=88117_1;EVENT=88117;SECONDARY;SU=10;PE=10;SR=0;ALG=PROD;AF=6.839e-05;NSAMP=2;MSQ=56.45;AC=2;AN=29246;NFAM=1
chr5	159812299	159812833	chr20	51895990	51896624	88116	125.48	+	-	BND	LOW	88116_1	N	N[chr20:51896616[	88116_2	N	]chr5:159812309]N	SVTYPE=BND;POS=159812309;STRANDS=+-:5;IMPRECISE;CIPOS=-10,524;CIEND=-625,9;CIPOS95=-2,149;CIEND95=-212,0;MATEID=88116_2;EVENT=88116;SU=5;PE=5;SR=0;ALG=PROD;AF=6.839e-05;NSAMP=2;MSQ=62.74;AC=2;AN=29246;NFAM=1	SVTYPE=BND;POS=51896616;STRANDS=+-:5;IMPRECISE;CIPOS=-625,9;CIEND=-10,524;CIPOS95=-212,0;CIEND95=-2,149;MATEID=88116_1;EVENT=88116;SECONDARY;SU=5;PE=5;SR=0;ALG=PROD;AF=6.839e-05;NSAMP=2;MSQ=62.74;AC=2;AN=29246;NFAM=1
chr5	159815781	159815805	chr5	159815964	159815992	594238	51.4	+	+	INV	LOW	594238	N	<INV>	.	.	.	SVTYPE=INV;POS=159815805;SVLEN=159;END=159815964;STRANDS=++:2,--:2;IMPRECISE;CIPOS=-24,0;CIEND=0,28;CIPOS95=-24,0;CIEND95=0,19;SU=4;PE=4;SR=0;ALG=PROD;AF=6.839e-05;NSAMP=2;MSQ=25.43;AC=2;AN=29246;NFAM=2	.
chr5	159817570	159817621	chr5	159823986	159824045	366833	599.33	+	-	DEL	PASS	366833	N	<DEL>	.	.	.	SVTYPE=DEL;POS=159817596;SVLEN=-6420;END=159824016;STRANDS=+-:27;CIPOS=-26,25;CIEND=-30,29;CIPOS95=0,0;CIEND95=0,0;SU=27;PE=16;SR=11;ALG=PROD;AF=3.419e-05;NSAMP=1;MSQ=278.72;AC=1;AN=29246;NFAM=1	.
chr5	159823887	159824404	chrX	4161116	4161775	91277	1819.1	-	-	BND	LOW	91277_1	N	[chrX:4161747[N	91277_2	N	[chr5:159824376[N	SVTYPE=BND;POS=159824376;STRANDS=--:8;IMPRECISE;CIPOS=-488,29;CIEND=-630,29;CIPOS95=-110,29;CIEND95=-172,29;MATEID=91277_2;EVENT=91277;SU=8;PE=8;SR=0;ALG=PROD;AF=0.002291;NSAMP=67;MSQ=25.69;AC=67;AN=29246;NFAM=67	SVTYPE=BND;POS=4161747;STRANDS=--:8;IMPRECISE;CIPOS=-630,29;CIEND=-488,29;CIPOS95=-172,29;CIEND95=-110,29;MATEID=91277_1;EVENT=91277;SECONDARY;SU=8;PE=8;SR=0;ALG=PROD;AF=0.002291;NSAMP=67;MSQ=25.69;AC=67;AN=29246;NFAM=67
chr5	159830699	159830706	chr5	159835276	159835295	366835	398.58	+	-	DEL	PASS	366835	N	<DEL>	.	.	.	SVTYPE=DEL;POS=159830703;SVLEN=-4583;END=159835286;STRANDS=+-:19;CIPOS=-4,3;CIEND=-10,9;CIPOS95=0,0;CIEND95=0,0;SU=19;PE=11;SR=8;ALG=PROD;AF=3.419e-05;NSAMP=1;MSQ=398.58;AC=1;AN=29246;NFAM=1	.
chr5	159833336	159833336	chr5	159833423	159833423	366836	93606.6	+	-	BND	LOW	366836_1	N	N[chr5:159833424[	366836_2	N	]chr5:159833336]N	SVTYPE=BND;POS=159833336;STRANDS=+-:3559;CIPOS=0,0;CIEND=0,0;CIPOS95=0,0;CIEND95=0,0;MATEID=366836_2;EVENT=366836;SU=3559;PE=31;SR=3528;ALG=PROD;AF=0.01156;NSAMP=335;MSQ=237.81;RECLASSIFIED;AC=338;AN=29246;NFAM=313	SVTYPE=BND;POS=159833424;STRANDS=+-:3559;CIPOS=0,0;CIEND=0,0;CIPOS95=0,0;CIEND95=0,0;MATEID=366836_1;EVENT=366836;SECONDARY;SU=3559;PE=31;SR=3528;ALG=PROD;AF=0.01156;NSAMP=335;MSQ=237.81;RECLASSIFIED;AC=338;AN=29246;NFAM=313
chr5	159834288	159834330	chr5	159835942	159835982	366837	2062.35	+	-	DEL	PASS	366837	N	<DEL>	.	.	.	SVTYPE=DEL;POS=159834310;SVLEN=-1652;END=159835962;STRANDS=+-:87;CIPOS=-22,20;CIEND=-20,20;CIPOS95=0,0;CIEND95=0,0;SU=87;PE=53;SR=34;ALG=PROD;AF=6.839e-05;NSAMP=2;MSQ=1031.18;AC=2;AN=29246;NFAM=1	.
chr5	159849274	159849291	chr5	159849902	159849917	366838	178.68	+	-	BND	LOW	366838_1	N	N[chr5:159849912[	366838_2	N	]chr5:159849284]N	SVTYPE=BND;POS=159849284;STRANDS=+-:9;IMPRECISE;CIPOS=-10,7;CIEND=-9,6;CIPOS95=-1,1;CIEND95=-1,1;MATEID=366838_2;EVENT=366838;SU=9;PE=6;SR=3;ALG=PROD;AF=3.419e-05;NSAMP=1;MSQ=173.77;RECLASSIFIED;AC=1;AN=29246;NFAM=1	SVTYPE=BND;POS=159849912;STRANDS=+-:9;IMPRECISE;CIPOS=-9,6;CIEND=-10,7;CIPOS95=-1,1;CIEND95=-1,1;MATEID=366838_1;EVENT=366838;SECONDARY;SU=9;PE=6;SR=3;ALG=PROD;AF=3.419e-05;NSAMP=1;MSQ=173.77;RECLASSIFIED;AC=1;AN=29246;NFAM=1
chr5	159856431	159856490	chr5	159859171	159859230	366839	2161.03	+	-	DEL	PASS	366839	N	<DEL>	.	.	.	SVTYPE=DEL;POS=159856461;SVLEN=-2740;END=159859201;STRANDS=+-:97;CIPOS=-30,29;CIEND=-30,29;CIPOS95=0,0;CIEND95=0,0;SU=97;PE=53;SR=44;ALG=PROD;AF=3.419e-05;NSAMP=1;MSQ=668.41;AC=1;AN=29246;NFAM=1	.
chr5	159857001	159857034	chr10	67003370	67003389	83527	1105.14	+	-	BND	PASS	83527_1	N	N[chr10:67003381[	83527_2	N	]chr5:159857025]N	SVTYPE=BND;POS=159857025;STRANDS=+-:91;CIPOS=-24,9;CIEND=-10,9;CIPOS95=0,0;CIEND95=0,0;MATEID=83527_2;EVENT=83527;SU=91;PE=68;SR=23;ALG=PROD;AF=0.0001368;NSAMP=4;MSQ=276.28;AC=4;AN=29246;NFAM=3	SVTYPE=BND;POS=67003381;STRANDS=+-:91;CIPOS=-10,9;CIEND=-24,9;CIPOS95=0,0;CIEND95=0,0;MATEID=83527_1;EVENT=83527;SECONDARY;SU=91;PE=68;SR=23;ALG=PROD;AF=0.0001368;NSAMP=4;MSQ=276.28;AC=4;AN=29246;NFAM=3
chr5	159858671	159858690	chr5	159863202	159863211	366840	335.64	+	-	DEL	PASS	366840	N	<DEL>	.	.	.	SVTYPE=DEL;POS=159858681;SVLEN=-4527;END=159863208;STRANDS=+-:15;CIPOS=-10,9;CIEND=-6,3;CIPOS95=0,0;CIEND95=0,0;SU=15;PE=9;SR=6;ALG=PROD;AF=3.419e-05;NSAMP=1;MSQ=335.64;AC=1;AN=29246;NFAM=1	.
chr5	159861312	159861331	chr5	159864262	159864281	366841	2041.05	+	-	DEL	PASS	366841	N	<DEL>	.	.	.	SVTYPE=DEL;POS=159861322;SVLEN=-2950;END=159864272;STRANDS=+-:89;CIPOS=-10,9;CIEND=-10,9;CIPOS95=0,0;CIEND95=0,0;SU=89;PE=58;SR=31;ALG=PROD;AF=6.839e-05;NSAMP=2;MSQ=380.61;AC=2;AN=29246;NFAM=2	.
chr5	159898450	159899192	chr18	48671320	48672032	87239	234.86	-	-	BND	LOW	87239_1	N	[chr18:48671984[N	87239_2	N	[chr5:159899144[N	SVTYPE=BND;POS=159899144;STRANDS=--:12;IMPRECISE;CIPOS=-693,49;CIEND=-663,49;CIPOS95=-174,49;CIEND95=-154,49;MATEID=87239_2;EVENT=87239;SU=12;PE=12;SR=0;ALG=PROD;AF=0.0003419;NSAMP=10;MSQ=15.45;AC=10;AN=29246;NFAM=10	SVTYPE=BND;POS=48671984;STRANDS=--:12;IMPRECISE;CIPOS=-663,49;CIEND=-693,49;CIPOS95=-154,49;CIEND95=-174,49;MATEID=87239_1;EVENT=87239;SECONDARY;SU=12;PE=12;SR=0;ALG=PROD;AF=0.0003419;NSAMP=10;MSQ=15.45;AC=10;AN=29246;NFAM=10
chr5	159898951	159899251	chr17	74302095	74302537	86993	2794.81	-	+	BND	LOW	86993_1	N	]chr17:74302125]N	86993_2	N	N[chr5:159899223[	SVTYPE=BND;POS=159899223;STRANDS=-+:29;IMPRECISE;CIPOS=-271,29;CIEND=-30,412;CIPOS95=-18,18;CIEND95=-30,44;MATEID=86993_2;EVENT=86993;SU=29;PE=29;SR=0;ALG=PROD;AF=0.003146;NSAMP=92;MSQ=22.04;AC=92;AN=29246;NFAM=92	SVTYPE=BND;POS=74302125;STRANDS=-+:29;IMPRECISE;CIPOS=-30,412;CIEND=-271,29;CIPOS95=-30,44;CIEND95=-18,18;MATEID=86993_1;EVENT=86993;SECONDARY;SU=29;PE=29;SR=0;ALG=PROD;AF=0.003146;NSAMP=92;MSQ=22.04;AC=92;AN=29246;NFAM=92
chr5	159903875	159904253	chr5	159905551	159906005	366843	377.54	+	-	DEL	PASS	366843	N	<DEL>	.	.	.	SVTYPE=DEL;POS=159903885;SVLEN=-2111;END=159905996;STRANDS=+-:9;IMPRECISE;CIPOS=-10,368;CIEND=-445,9;CIPOS95=0,100;CIEND95=-135,0;SU=9;PE=9;SR=0;ALG=PROD;AF=3.419e-05;NSAMP=1;MSQ=377.54;AC=1;AN=29246;NFAM=1	.
chr5	159903882	159903888	chr5	159905985	159905990	594239	404.53	+	+	BND	PASS	594239_1	N	N]chr5:159905988]	594239_2	N	N]chr5:159903886]	SVTYPE=BND;POS=159903886;STRANDS=++:21;CIPOS=-4,2;CIEND=-3,2;CIPOS95=0,0;CIEND95=0,0;MATEID=594239_2;EVENT=594239;SU=21;PE=10;SR=11;ALG=PROD;AF=3.419e-05;NSAMP=1;MSQ=404.53;AC=1;AN=29246;NFAM=1	SVTYPE=BND;POS=159905988;STRANDS=++:21;CIPOS=-3,2;CIEND=-4,2;CIPOS95=0,0;CIEND95=0,0;MATEID=594239_1;EVENT=594239;SECONDARY;SU=21;PE=10;SR=11;ALG=PROD;AF=3.419e-05;NSAMP=1;MSQ=404.53;AC=1;AN=29246;NFAM=1
chr5	159905858	159905863	chr5	159905992	159905999	594240	291.92	-	-	BND	PASS	594240_1	N	[chr5:159905997[N	594240_2	N	[chr5:159905863[N	SVTYPE=BND;POS=159905863;STRANDS=--:15;CIPOS=-4,1;CIEND=-4,3;CIPOS95=0,0;CIEND95=0,0;MATEID=594240_2;EVENT=594240;SU=15;PE=7;SR=8;ALG=PROD;AF=3.419e-05;NSAMP=1;MSQ=290.68;AC=1;AN=29246;NFAM=1	SVTYPE=BND;POS=159905997;STRANDS=--:15;CIPOS=-4,3;CIEND=-4,1;CIPOS95=0,0;CIEND95=0,0;MATEID=594240_1;EVENT=594240;SECONDARY;SU=15;PE=7;SR=8;ALG=PROD;AF=3.419e-05;NSAMP=1;MSQ=290.68;AC=1;AN=29246;NFAM=1
chr5	159908075	159908094	chr5	159908514	159908532	366844	440.07	+	-	BND	LOW	366844_1	N	N[chr5:159908525[	366844_2	N	]chr5:159908085]N	SVTYPE=BND;POS=159908085;STRANDS=+-:4;IMPRECISE;CIPOS=-10,9;CIEND=-10,8;CIPOS95=-1,1;CIEND95=-1,0;MATEID=366844_2;EVENT=366844;SU=4;PE=1;SR=3;ALG=PROD;AF=0.0002052;NSAMP=6;MSQ=68.5;RECLASSIFIED;AC=6;AN=29246;NFAM=6	SVTYPE=BND;POS=159908525;STRANDS=+-:4;IMPRECISE;CIPOS=-10,8;CIEND=-10,9;CIPOS95=-1,0;CIEND95=-1,1;MATEID=366844_1;EVENT=366844;SECONDARY;SU=4;PE=1;SR=3;ALG=PROD;AF=0.0002052;NSAMP=6;MSQ=68.5;RECLASSIFIED;AC=6;AN=29246;NFAM=6
chr5	159922707	159922709	chrX	67762928	67762929	91564	6.73193e+06	-	+	BND	PASS	91564_1	N	]chrX:67762928]N	91564_2	N	N[chr5:159922709[	SVTYPE=BND;POS=159922709;STRANDS=-+:284319;CIPOS=-1,1;CIEND=0,1;CIPOS95=0,0;CIEND95=0,0;MATEID=91564_2;EVENT=91564;SU=284319;PE=284246;SR=73;AF=0.3009;NSAMP=8801;MSQ=375.15;AC=8801;AN=29246;NFAM=8020	SVTYPE=BND;POS=67762928;STRANDS=-+:284319;CIPOS=0,1;CIEND=-1,1;CIPOS95=0,0;CIEND95=0,0;MATEID=91564_1;EVENT=91564;SECONDARY;SU=284319;PE=284246;SR=73;AF=0.3009;NSAMP=8801;MSQ=375.15;AC=8801;AN=29246;NFAM=8020
chr5	159924143	159924930	chrX	67762356	67762959	91565	6898.15	+	-	BND	LOW	91565_1	N	N[chrX:67762911[	91565_2	N	]chr5:159924191]N	SVTYPE=BND;POS=159924191;STRANDS=+-:16;IMPRECISE;CIPOS=-48,739;CIEND=-554,49;CIPOS95=-48,99;CIEND95=-83,49;MATEID=91565_2;EVENT=91565;SU=16;PE=16;SR=0;ALG=PROD;AF=0.005095;NSAMP=149;MSQ=21.68;AC=149;AN=29246;NFAM=147	SVTYPE=BND;POS=67762911;STRANDS=+-:16;IMPRECISE;CIPOS=-554,49;CIEND=-48,739;CIPOS95=-83,49;CIEND95=-48,99;MATEID=91565_1;EVENT=91565;SECONDARY;SU=16;PE=16;SR=0;ALG=PROD;AF=0.005095;NSAMP=149;MSQ=21.68;AC=149;AN=29246;NFAM=147
chr5	159927788	159927791	chr5	159928576	159928578	594241	14720.6	-	-	BND	PASS	594241_1	N	[chr5:159928579[N	594241_2	N	[chr5:159927792[N	SVTYPE=BND;POS=159927792;STRANDS=--:776;CIPOS=-3,0;CIEND=-2,0;CIPOS95=0,0;CIEND95=0,0;MATEID=594241_2;EVENT=594241;SU=776;PE=465;SR=311;ALG=PROD;AF=0.0005813;NSAMP=17;MSQ=465.81;AC=17;AN=29246;NFAM=17	SVTYPE=BND;POS=159928579;STRANDS=--:776;CIPOS=-2,0;CIEND=-3,0;CIPOS95=0,0;CIEND95=0,0;MATEID=594241_1;EVENT=594241;SECONDARY;SU=776;PE=465;SR=311;ALG=PROD;AF=0.0005813;NSAMP=17;MSQ=465.81;AC=17;AN=29246;NFAM=17
chr5	159927789	159927792	chr5	159928939	159928942	594242	10776.6	+	+	BND	PASS	594242_1	N	N]chr5:159928941]	594242_2	N	N]chr5:159927791]	SVTYPE=BND;POS=159927791;STRANDS=++:693;CIPOS=-2,1;CIEND=-2,1;CIPOS95=0,0;CIEND95=0,0;MATEID=594242_2;EVENT=594242;SU=693;PE=419;SR=274;ALG=PROD;AF=0.0005471;NSAMP=16;MSQ=347.09;AC=16;AN=29246;NFAM=16	SVTYPE=BND;POS=159928941;STRANDS=++:693;CIPOS=-2,1;CIEND=-2,1;CIPOS95=0,0;CIEND95=0,0;MATEID=594242_1;EVENT=594242;SECONDARY;SU=693;PE=419;SR=274;ALG=PROD;AF=0.0005471;NSAMP=16;MSQ=347.09;AC=16;AN=29246;NFAM=16
chr5	159932535	159932546	chr5	159934365	159934375	366845	1642.28	+	-	DEL	PASS	366845	N	<DEL>	.	.	.	SVTYPE=DEL;POS=159932541;SVLEN=-1830;END=159934371;STRANDS=+-:73;CIPOS=-6,5;CIEND=-6,4;CIPOS95=0,0;CIEND95=0,0;SU=73;PE=40;SR=33;ALG=PROD;AF=6.839e-05;NSAMP=2;MSQ=404.59;AC=2;AN=29246;NFAM=2	.
chr5	159939283	159939300	chr20	64120329	64120346	88163	113464.0	-	+	BND	LOW	88163_1	N	]chr20:64120338]N	88163_2	N	N[chr5:159939293[	SVTYPE=BND;POS=159939293;STRANDS=-+:4;CIPOS=-9,8;CIEND=-9,8;CIPOS95=0,0;CIEND95=0,0;MATEID=88163_2;EVENT=88163;SU=4;PE=0;SR=4;ALG=PROD;AF=0.07133;NSAMP=1940;MSQ=40.11;AC=2086;AN=29246;NFAM=1874	SVTYPE=BND;POS=64120338;STRANDS=-+:4;CIPOS=-9,8;CIEND=-9,8;CIPOS95=0,0;CIEND95=0,0;MATEID=88163_1;EVENT=88163;SECONDARY;SU=4;PE=0;SR=4;ALG=PROD;AF=0.07133;NSAMP=1940;MSQ=40.11;AC=2086;AN=29246;NFAM=1874
chr5	159963284	159963291	chrX	143750353	143750361	91909	43713.5	-	-	BND	LOW	91909_1	N	[chrX:143750358[N	91909_2	N	[chr5:159963289[N	SVTYPE=BND;POS=159963289;STRANDS=--:195;CIPOS=-4,3;CIEND=-4,4;CIPOS95=0,0;CIEND95=0,0;MATEID=91909_2;EVENT=91909;SU=195;PE=0;SR=195;ALG=PROD;AF=0.02742;NSAMP=792;MSQ=30.86;AC=802;AN=29246;NFAM=771	SVTYPE=BND;POS=143750358;STRANDS=--:195;CIPOS=-4,4;CIEND=-4,3;CIPOS95=0,0;CIEND95=0,0;MATEID=91909_1;EVENT=91909;SECONDARY;SU=195;PE=0;SR=195;ALG=PROD;AF=0.02742;NSAMP=792;MSQ=30.86;AC=802;AN=29246;NFAM=771
chr5	159971848	159971862	chr5	159972283	159972302	366846	90.24	+	-	BND	LOW	366846_1	N	N[chr5:159972294[	366846_2	N	]chr5:159971854]N	SVTYPE=BND;POS=159971854;STRANDS=+-:5;IMPRECISE;CIPOS=-6,8;CIEND=-10,9;CIPOS95=0,1;CIEND95=0,0;MATEID=366846_2;EVENT=366846;SU=5;PE=0;SR=5;ALG=PROD;AF=6.839e-05;NSAMP=2;MSQ=31.57;RECLASSIFIED;AC=2;AN=29246;NFAM=2	SVTYPE=BND;POS=159972294;STRANDS=+-:5;IMPRECISE;CIPOS=-10,9;CIEND=-6,8;CIPOS95=0,0;CIEND95=0,1;MATEID=366846_1;EVENT=366846;SECONDARY;SU=5;PE=0;SR=5;ALG=PROD;AF=6.839e-05;NSAMP=2;MSQ=31.57;RECLASSIFIED;AC=2;AN=29246;NFAM=2
chr5	159981013	159981032	chr5	159982079	159982092	366847	254.42	+	-	DEL	PASS	366847	N	<DEL>	.	.	.	SVTYPE=DEL;POS=159981023;SVLEN=-1064;END=159982087;STRANDS=+-:15;CIPOS=-10,9;CIEND=-8,5;CIPOS95=0,0;CIEND95=0,0;SU=15;PE=11;SR=4;ALG=PROD;AF=3.419e-05;NSAMP=1;MSQ=254.42;AC=1;AN=29246;NFAM=1	.
chr5	159989427	159989446	chr10	106433922	106433941	83301	80.46	+	+	BND	LOW	83301_1	N	N]chr10:106433932]	83301_2	N	N]chr5:159989437]	SVTYPE=BND;POS=159989437;STRANDS=++:9;IMPRECISE;CIPOS=-10,9;CIEND=-10,9;CIPOS95=-1,3;CIEND95=-2,3;MATEID=83301_2;EVENT=83301;SU=9;PE=8;SR=1;ALG=PROD;AF=3.419e-05;NSAMP=1;MSQ=80.46;AC=1;AN=29246;NFAM=1	SVTYPE=BND;POS=106433932;STRANDS=++:9;IMPRECISE;CIPOS=-10,9;CIEND=-10,9;CIPOS95=-2,3;CIEND95=-1,3;MATEID=83301_1;EVENT=83301;SECONDARY;SU=9;PE=8;SR=1;ALG=PROD;AF=3.419e-05;NSAMP=1;MSQ=80.46;AC=1;AN=29246;NFAM=1
chr5	160000171	160000644	chr20	2199294	2199710	87862	80.78	-	+	BND	LOW	87862_1	N	]chr20:2199344]N	87862_2	N	N[chr5:160000597[	SVTYPE=BND;POS=160000597;STRANDS=-+:7;IMPRECISE;CIPOS=-425,48;CIEND=-50,366;CIPOS95=-111,48;CIEND95=-50,82;MATEID=87862_2;EVENT=87862;SU=7;PE=7;SR=0;ALG=PROD;AF=3.419e-05;NSAMP=1;MSQ=80.78;AC=1;AN=29246;NFAM=1	SVTYPE=BND;POS=2199344;STRANDS=-+:7;IMPRECISE;CIPOS=-50,366;CIEND=-425,48;CIPOS95=-50,82;CIEND95=-111,48;MATEID=87862_1;EVENT=87862;SECONDARY;SU=7;PE=7;SR=0;ALG=PROD;AF=3.419e-05;NSAMP=1;MSQ=80.78;AC=1;AN=29246;NFAM=1
chr5	160000680	160000686	chr5	160003408	160003427	366848	224.68	+	-	DEL	PASS	366848	N	<DEL>	.	.	.	SVTYPE=DEL;POS=160000686;SVLEN=-2732;END=160003418;STRANDS=+-:13;IMPRECISE;CIPOS=-6,0;CIEND=-10,9;CIPOS95=0,1;CIEND95=0,0;SU=13;PE=9;SR=4;ALG=PROD;AF=3.419e-05;NSAMP=1;MSQ=224.68;AC=1;AN=29246;NFAM=1	.
chr5	160000809	160001256	chr20	2198982	2199374	87863	116.78	+	-	BND	LOW	87863_1	N	N[chr20:2199326[	87863_2	N	]chr5:160000859]N	SVTYPE=BND;POS=160000859;STRANDS=+-:8;IMPRECISE;CIPOS=-50,397;CIEND=-343,49;CIPOS95=-50,124;CIEND95=-74,49;MATEID=87863_2;EVENT=87863;SU=8;PE=8;SR=0;ALG=PROD;AF=3.419e-05;NSAMP=1;MSQ=116.78;AC=1;AN=29246;NFAM=1	SVTYPE=BND;POS=2199326;STRANDS=+-:8;IMPRECISE;CIPOS=-343,49;CIEND=-50,397;CIPOS95=-74,49;CIEND95=-50,124;MATEID=87863_1;EVENT=87863;SECONDARY;SU=8;PE=8;SR=0;ALG=PROD;AF=3.419e-05;NSAMP=1;MSQ=116.78;AC=1;AN=29246;NFAM=1
chr5	160009899	160010154	chr5	160014330	160014441	519403	773.86	-	+	DUP	PASS	519403	N	<DUP>	.	.	.	SVTYPE=DUP;POS=160010145;SVLEN=4189;END=160014334;STRANDS=-+:48;IMPRECISE;CIPOS=-246,9;CIEND=-4,107;CIPOS95=-14,3;CIEND95=0,19;SU=48;PE=48;SR=0;ALG=PROD;AF=6.839e-05;NSAMP=1;MSQ=771.65;AC=2;AN=29246;NFAM=1	.
chr5	160014114	160014131	chr5	160014393	160014410	366850	20.33	+	-	BND	LOW	366850_1	N	N[chr5:160014403[	366850_2	N	]chr5:160014123]N	SVTYPE=BND;POS=160014123;STRANDS=+-:4;CIPOS=-9,8;CIEND=-9,8;CIPOS95=0,0;CIEND95=0,0;MATEID=366850_2;EVENT=366850;SU=4;PE=0;SR=4;ALG=PROD;AF=6.839e-05;NSAMP=2;MSQ=8.09;RECLASSIFIED;AC=2;AN=29246;NFAM=2	SVTYPE=BND;POS=160014403;STRANDS=+-:4;CIPOS=-9,8;CIEND=-9,8;CIPOS95=0,0;CIEND95=0,0;MATEID=366850_1;EVENT=366850;SECONDARY;SU=4;PE=0;SR=4;ALG=PROD;AF=6.839e-05;NSAMP=2;MSQ=8.09;RECLASSIFIED;AC=2;AN=29246;NFAM=2
chr5	160029952	160030003	chr5	160030048	160030067	366852	1717.25	+	-	BND	LOW	366852_1	N	N[chr5:160030059[	366852_2	N	]chr5:160029978]N	SVTYPE=BND;POS=160029978;STRANDS=+-:69;CIPOS=-26,25;CIEND=-10,9;CIPOS95=0,0;CIEND95=0,0;MATEID=366852_2;EVENT=366852;SU=69;PE=1;SR=68;ALG=PROD;AF=0.0002735;NSAMP=8;MSQ=214.66;RECLASSIFIED;AC=8;AN=29246;NFAM=8	SVTYPE=BND;POS=160030059;STRANDS=+-:69;CIPOS=-10,9;CIEND=-26,25;CIPOS95=0,0;CIEND95=0,0;MATEID=366852_1;EVENT=366852;SECONDARY;SU=69;PE=1;SR=68;ALG=PROD;AF=0.0002735;NSAMP=8;MSQ=214.66;RECLASSIFIED;AC=8;AN=29246;NFAM=8
chr5	160032526	160032720	chr5	160038690	160038994	519404	120.87	-	+	DUP	PASS	519404	N	<DUP>	.	.	.	SVTYPE=DUP;POS=160032711;SVLEN=5989;END=160038700;STRANDS=-+:15;IMPRECISE;CIPOS=-185,9;CIEND=-10,294;CIPOS95=-39,1;CIEND95=-2,66;SU=15;PE=15;SR=0;ALG=PROD;AF=3.419e-05;NSAMP=1;MSQ=114.6;AC=1;AN=29246;NFAM=1	.
chr5	160035981	160036000	chr5	160036043	160036062	366853	123.61	+	-	BND	LOW	366853_1	N	N[chr5:160036054[	366853_2	N	]chr5:160035991]N	SVTYPE=BND;POS=160035991;STRANDS=+-:5;CIPOS=-10,9;CIEND=-10,9;CIPOS95=0,0;CIEND95=0,0;MATEID=366853_2;EVENT=366853;SU=5;PE=0;SR=5;ALG=PROD;AF=3.419e-05;NSAMP=1;MSQ=122.86;RECLASSIFIED;AC=1;AN=29246;NFAM=1	SVTYPE=BND;POS=160036054;STRANDS=+-:5;CIPOS=-10,9;CIEND=-10,9;CIPOS95=0,0;CIEND95=0,0;MATEID=366853_1;EVENT=366853;SECONDARY;SU=5;PE=0;SR=5;ALG=PROD;AF=3.419e-05;NSAMP=1;MSQ=122.86;RECLASSIFIED;AC=1;AN=29246;NFAM=1
chr5	160047130	160047175	chr5	160047717	160047761	366854	7291.55	+	-	BND	PASS	366854_1	N	N[chr5:160047741[	366854_2	N	]chr5:160047153]N	SVTYPE=BND;POS=160047153;STRANDS=+-:222;CIPOS=-23,22;CIEND=-23,21;CIPOS95=0,0;CIEND95=0,0;MATEID=366854_2;EVENT=366854;SU=222;PE=83;SR=139;ALG=PROD;AF=6.839e-05;NSAMP=2;MSQ=508;RECLASSIFIED;AC=2;AN=29246;NFAM=2	SVTYPE=BND;POS=160047741;STRANDS=+-:222;CIPOS=-23,21;CIEND=-23,22;CIPOS95=0,0;CIEND95=0,0;MATEID=366854_1;EVENT=366854;SECONDARY;SU=222;PE=83;SR=139;ALG=PROD;AF=6.839e-05;NSAMP=2;MSQ=508;RECLASSIFIED;AC=2;AN=29246;NFAM=2
chr5	160052214	160052265	chr5	160052321	160052372	366855	270.15	+	-	BND	LOW	366855_1	N	N[chr5:160052348[	366855_2	N	]chr5:160052240]N	SVTYPE=BND;POS=160052240;STRANDS=+-:12;CIPOS=-26,25;CIEND=-26,25;CIPOS95=0,0;CIEND95=0,0;MATEID=366855_2;EVENT=366855;SU=12;PE=0;SR=12;ALG=PROD;AF=6.839e-05;NSAMP=2;MSQ=134.82;RECLASSIFIED;AC=2;AN=29246;NFAM=2	SVTYPE=BND;POS=160052348;STRANDS=+-:12;CIPOS=-26,25;CIEND=-26,25;CIPOS95=0,0;CIEND95=0,0;MATEID=366855_1;EVENT=366855;SECONDARY;SU=12;PE=0;SR=12;ALG=PROD;AF=6.839e-05;NSAMP=2;MSQ=134.82;RECLASSIFIED;AC=2;AN=29246;NFAM=2
chr5	160055537	160055556	chr5	160056775	160056781	366856	536.6	+	-	DEL	PASS	366856	N	<DEL>	.	.	.	SVTYPE=DEL;POS=160055547;SVLEN=-1233;END=160056780;STRANDS=+-:21;CIPOS=-10,9;CIEND=-5,1;CIPOS95=0,0;CIEND95=0,0;SU=21;PE=14;SR=7;ALG=PROD;AF=3.419e-05;NSAMP=1;MSQ=536.6;AC=1;AN=29246;NFAM=1	.
chr5	160058584	160058840	chr5	160066247	160066464	366858	236.83	+	-	DEL	PASS	366858	N	<DEL>	.	.	.	SVTYPE=DEL;POS=160058594;SVLEN=-7861;END=160066455;STRANDS=+-:11;IMPRECISE;CIPOS=-10,246;CIEND=-208,9;CIPOS95=-2,59;CIEND95=-47,2;SU=11;PE=11;SR=0;ALG=PROD;AF=3.419e-05;NSAMP=1;MSQ=236.83;AC=1;AN=29246;NFAM=1	.
chr5	160061299	160061317	chr5	160082059	160082078	519405	120.52	-	+	DUP	PASS	519405	N	<DUP>	.	.	.	SVTYPE=DUP;POS=160061309;SVLEN=20760;END=160082069;STRANDS=-+:14;IMPRECISE;CIPOS=-10,8;CIEND=-10,9;CIPOS95=-1,0;CIEND95=-1,1;SU=14;PE=11;SR=3;ALG=PROD;AF=3.419e-05;NSAMP=1;MSQ=120.3;AC=1;AN=29246;NFAM=1	.
chr5	160091046	160091501	chr18	9876058	9876453	87088	186.05	-	+	BND	LOW	87088_1	N	]chr18:9876088]N	87088_2	N	N[chr5:160091474[	SVTYPE=BND;POS=160091474;STRANDS=-+:13;IMPRECISE;CIPOS=-427,28;CIEND=-30,365;CIPOS95=-99,28;CIEND95=-30,92;MATEID=87088_2;EVENT=87088;SU=13;PE=13;SR=0;ALG=PROD;AF=0.0004445;NSAMP=13;MSQ=11.66;AC=13;AN=29246;NFAM=13	SVTYPE=BND;POS=9876088;STRANDS=-+:13;IMPRECISE;CIPOS=-30,365;CIEND=-427,28;CIPOS95=-30,92;CIEND95=-99,28;MATEID=87088_1;EVENT=87088;SECONDARY;SU=13;PE=13;SR=0;ALG=PROD;AF=0.0004445;NSAMP=13;MSQ=11.66;AC=13;AN=29246;NFAM=13
chr5	160098878	160098937	chr5	160101243	160101302	366860	818.19	+	-	DEL	PASS	366860	N	<DEL>	.	.	.	SVTYPE=DEL;POS=160098908;SVLEN=-2365;END=160101273;STRANDS=+-:28;IMPRECISE;CIPOS=-30,29;CIEND=-30,29;CIPOS95=-2,2;CIEND95=-2,2;SU=28;PE=27;SR=1;ALG=PROD;AF=6.839e-05;NSAMP=2;MSQ=409.1;AC=2;AN=29246;NFAM=1	.
chr5	160110632	160110646	chr5	160117189	160117201	366862	560.52	+	-	DEL	PASS	366862	N	<DEL>	.	.	.	SVTYPE=DEL;POS=160110637;SVLEN=-6562;END=160117199;STRANDS=+-:19;IMPRECISE;CIPOS=-5,9;CIEND=-10,2;CIPOS95=-1,1;CIEND95=-1,0;SU=19;PE=16;SR=3;ALG=PROD;AF=3.419e-05;NSAMP=1;MSQ=560.52;AC=1;AN=29246;NFAM=1	.
chr5	160110771	160110788	chr5	160111026	160111043	366863	35.01	+	-	BND	LOW	366863_1	N	N[chr5:160111036[	366863_2	N	]chr5:160110780]N	SVTYPE=BND;POS=160110780;STRANDS=+-:4;CIPOS=-9,8;CIEND=-9,8;CIPOS95=0,0;CIEND95=0,0;MATEID=366863_2;EVENT=366863;SU=4;PE=0;SR=4;ALG=PROD;AF=6.839e-05;NSAMP=2;MSQ=13.57;RECLASSIFIED;AC=2;AN=29246;NFAM=2	SVTYPE=BND;POS=160111036;STRANDS=+-:4;CIPOS=-9,8;CIEND=-9,8;CIPOS95=0,0;CIEND95=0,0;MATEID=366863_1;EVENT=366863;SECONDARY;SU=4;PE=0;SR=4;ALG=PROD;AF=6.839e-05;NSAMP=2;MSQ=13.57;RECLASSIFIED;AC=2;AN=29246;NFAM=2
chr5	160122258	160122258	chr5	160122784	160122784	366865	139422.0	+	-	BND	PASS	366865_1	N	N[chr5:160122785[	366865_2	N	]chr5:160122258]N	SVTYPE=BND;POS=160122258;STRANDS=+-:4683;CIPOS=0,0;CIEND=0,0;CIPOS95=0,0;CIEND95=0,0;MATEID=366865_2;EVENT=366865;SU=4683;PE=2327;SR=2356;ALG=PROD;AF=0.008548;NSAMP=249;MSQ=447.84;RECLASSIFIED;AC=250;AN=29246;NFAM=245	SVTYPE=BND;POS=160122785;STRANDS=+-:4683;CIPOS=0,0;CIEND=0,0;CIPOS95=0,0;CIEND95=0,0;MATEID=366865_1;EVENT=366865;SECONDARY;SU=4683;PE=2327;SR=2356;ALG=PROD;AF=0.008548;NSAMP=249;MSQ=447.84;RECLASSIFIED;AC=250;AN=29246;NFAM=245
chr5	160125170	160125634	chr5	160126575	160127040	366866	225447.0	+	-	BND	LOW	366866_1	N	N[chr5:160127032[	366866_2	N	]chr5:160125180]N	SVTYPE=BND;POS=160125180;STRANDS=+-:8;IMPRECISE;CIPOS=-10,454;CIEND=-456,9;CIPOS95=0,89;CIEND95=-92,2;MATEID=366866_2;EVENT=366866;SU=8;PE=8;SR=0;ALG=PROD;AF=0.1727;NSAMP=4994;MSQ=27.28;RECLASSIFIED;AC=5051;AN=29246;NFAM=4738	SVTYPE=BND;POS=160127032;STRANDS=+-:8;IMPRECISE;CIPOS=-456,9;CIEND=-10,454;CIPOS95=-92,2;CIEND95=0,89;MATEID=366866_1;EVENT=366866;SECONDARY;SU=8;PE=8;SR=0;ALG=PROD;AF=0.1727;NSAMP=4994;MSQ=27.28;RECLASSIFIED;AC=5051;AN=29246;NFAM=4738
chr5	160125349	160125675	chr5	160138519	160138713	366867	281.34	+	-	DEL	PASS	366867	N	<DEL>	.	.	.	SVTYPE=DEL;POS=160125379;SVLEN=-13305;END=160138684;STRANDS=+-:16;IMPRECISE;CIPOS=-30,296;CIEND=-165,29;CIPOS95=-30,38;CIEND95=-20,20;SU=16;PE=16;SR=0;ALG=PROD;AF=6.839e-05;NSAMP=2;MSQ=140.67;AC=2;AN=29246;NFAM=2	.
chr5	160130665	160131191	chr5	160137242	160137842	366870	110.77	+	-	DEL	PASS	366870	N	<DEL>	.	.	.	SVTYPE=DEL;POS=160130675;SVLEN=-7158;END=160137833;STRANDS=+-:6;IMPRECISE;CIPOS=-10,516;CIEND=-591,9;CIPOS95=-3,83;CIEND95=-117,2;SU=6;PE=6;SR=0;ALG=PROD;AF=3.419e-05;NSAMP=1;MSQ=110.77;AC=1;AN=29246;NFAM=1	.
chr5	160130762	160130819	chr5	160131071	160131125	366868	90.29	+	-	BND	LOW	366868_1	N	N[chr5:160131101[	366868_2	N	]chr5:160130791]N	SVTYPE=BND;POS=160130791;STRANDS=+-:8;CIPOS=-29,28;CIEND=-29,25;CIPOS95=0,0;CIEND95=0,0;MATEID=366868_2;EVENT=366868;SU=8;PE=0;SR=8;ALG=PROD;AF=0.0002052;NSAMP=6;MSQ=12.65;RECLASSIFIED;AC=6;AN=29246;NFAM=6	SVTYPE=BND;POS=160131101;STRANDS=+-:8;CIPOS=-29,25;CIEND=-29,28;CIPOS95=0,0;CIEND95=0,0;MATEID=366868_1;EVENT=366868;SECONDARY;SU=8;PE=0;SR=8;ALG=PROD;AF=0.0002052;NSAMP=6;MSQ=12.65;RECLASSIFIED;AC=6;AN=29246;NFAM=6
chr5	160131192	160131211	chr5	160131695	160131714	366869	458.05	+	-	BND	LOW	366869_1	N	N[chr5:160131706[	366869_2	N	]chr5:160131202]N	SVTYPE=BND;POS=160131202;STRANDS=+-:8;CIPOS=-10,9;CIEND=-10,9;CIPOS95=0,0;CIEND95=0,0;MATEID=366869_2;EVENT=366869;SU=8;PE=0;SR=8;ALG=PROD;AF=6.839e-05;NSAMP=2;MSQ=227.09;RECLASSIFIED;AC=2;AN=29246;NFAM=2	SVTYPE=BND;POS=160131706;STRANDS=+-:8;CIPOS=-10,9;CIEND=-10,9;CIPOS95=0,0;CIEND95=0,0;MATEID=366869_1;EVENT=366869;SECONDARY;SU=8;PE=0;SR=8;ALG=PROD;AF=6.839e-05;NSAMP=2;MSQ=227.09;RECLASSIFIED;AC=2;AN=29246;NFAM=2
chr5	160137915	160138283	chr5	160138839	160139179	519406	507.72	-	+	BND	LOW	519406_1	N	]chr5:160138869]N	519406_2	N	N[chr5:160138255[	SVTYPE=BND;POS=160138255;STRANDS=-+:31;IMPRECISE;CIPOS=-339,29;CIEND=-30,310;CIPOS95=-37,29;CIEND95=-30,39;MATEID=519406_2;EVENT=519406;SU=31;PE=31;SR=0;ALG=PROD;AF=0.0001368;NSAMP=4;MSQ=30.95;RECLASSIFIED;AC=4;AN=29246;NFAM=4	SVTYPE=BND;POS=160138869;STRANDS=-+:31;IMPRECISE;CIPOS=-30,310;CIEND=-339,29;CIPOS95=-30,39;CIEND95=-37,29;MATEID=519406_1;EVENT=519406;SECONDARY;SU=31;PE=31;SR=0;ALG=PROD;AF=0.0001368;NSAMP=4;MSQ=30.95;RECLASSIFIED;AC=4;AN=29246;NFAM=4
chr5	160138611	160138619	chr5	160161383	160161399	594243	717.07	-	-	BND	LOW	594243_1	N	[chr5:160161392[N	594243_2	N	[chr5:160138617[N	SVTYPE=BND;POS=160138617;STRANDS=--:64;CIPOS=-5,3;CIEND=-8,8;CIPOS95=0,0;CIEND95=0,0;MATEID=594243_2;EVENT=594243;SU=64;PE=9;SR=55;ALG=PROD;AF=0.0001026;NSAMP=3;MSQ=95.77;AC=3;AN=29246;NFAM=3	SVTYPE=BND;POS=160161392;STRANDS=--:64;CIPOS=-8,8;CIEND=-5,3;CIPOS95=0,0;CIEND95=0,0;MATEID=594243_1;EVENT=594243;SECONDARY;SU=64;PE=9;SR=55;ALG=PROD;AF=0.0001026;NSAMP=3;MSQ=95.77;AC=3;AN=29246;NFAM=3
chr5	160138761	160139225	chr5	160155867	160156188	594244	403.97	+	+	BND	LOW	594244_1	N	N]chr5:160155885]	594244_2	N	N]chr5:160138777]	SVTYPE=BND;POS=160138777;STRANDS=++:50;IMPRECISE;CIPOS=-16,448;CIEND=-18,303;CIPOS95=-16,59;CIEND95=-18,18;MATEID=594244_2;EVENT=594244;SU=50;PE=50;SR=0;ALG=PROD;AF=0.0001026;NSAMP=3;MSQ=35.83;AC=3;AN=29246;NFAM=3	SVTYPE=BND;POS=160155885;STRANDS=++:50;IMPRECISE;CIPOS=-18,303;CIEND=-16,448;CIPOS95=-18,18;CIEND95=-16,59;MATEID=594244_1;EVENT=594244;SECONDARY;SU=50;PE=50;SR=0;ALG=PROD;AF=0.0001026;NSAMP=3;MSQ=35.83;AC=3;AN=29246;NFAM=3
chr5	160141876	160142135	chr5	160149605	160149870	366871	392.63	+	-	DEL	PASS	366871	N	<DEL>	.	.	.	SVTYPE=DEL;POS=160141886;SVLEN=-7975;END=160149861;STRANDS=+-:18;IMPRECISE;CIPOS=-10,249;CIEND=-256,9;CIPOS95=-2,53;CIEND95=-63,2;SU=18;PE=18;SR=0;ALG=PROD;AF=3.419e-05;NSAMP=1;MSQ=392.63;AC=1;AN=29246;NFAM=1	.
chr5	160144215	160144218	chr5	160144332	160144335	366873	12842.9	+	-	BND	LOW	366873_1	N	N[chr5:160144334[	366873_2	N	]chr5:160144216]N	SVTYPE=BND;POS=160144216;STRANDS=+-:512;CIPOS=-1,2;CIEND=-1,2;CIPOS95=0,0;CIEND95=0,0;MATEID=366873_2;EVENT=366873;SU=512;PE=5;SR=507;ALG=PROD;AF=0.0003761;NSAMP=11;MSQ=172.69;RECLASSIFIED;AC=11;AN=29246;NFAM=10	SVTYPE=BND;POS=160144334;STRANDS=+-:512;CIPOS=-1,2;CIEND=-1,2;CIPOS95=0,0;CIEND95=0,0;MATEID=366873_1;EVENT=366873;SECONDARY;SU=512;PE=5;SR=507;ALG=PROD;AF=0.0003761;NSAMP=11;MSQ=172.69;RECLASSIFIED;AC=11;AN=29246;NFAM=10
chr5	160146410	160146728	chr5	160148824	160149116	366874	818.33	+	-	DEL	PASS	366874	N	<DEL>	.	.	.	SVTYPE=DEL;POS=160146440;SVLEN=-2647;END=160149087;STRANDS=+-:33;IMPRECISE;CIPOS=-30,288;CIEND=-263,29;CIPOS95=-21,21;CIEND95=-37,29;SU=33;PE=33;SR=0;ALG=PROD;AF=6.839e-05;NSAMP=2;MSQ=409.16;AC=2;AN=29246;NFAM=2	.
chr5	160148357	160148374	chr5	160148728	160148745	366875	511.39	+	-	BND	LOW	366875_1	N	N[chr5:160148738[	366875_2	N	]chr5:160148366]N	SVTYPE=BND;POS=160148366;STRANDS=+-:4;CIPOS=-9,8;CIEND=-9,8;CIPOS95=0,0;CIEND95=0,0;MATEID=366875_2;EVENT=366875;SU=4;PE=0;SR=4;ALG=PROD;AF=0.0005129;NSAMP=15;MSQ=27.29;RECLASSIFIED;AC=15;AN=29246;NFAM=15	SVTYPE=BND;POS=160148738;STRANDS=+-:4;CIPOS=-9,8;CIEND=-9,8;CIPOS95=0,0;CIEND95=0,0;MATEID=366875_1;EVENT=366875;SECONDARY;SU=4;PE=0;SR=4;ALG=PROD;AF=0.0005129;NSAMP=15;MSQ=27.29;RECLASSIFIED;AC=15;AN=29246;NFAM=15
chr5	160151176	160151443	chr5	160155079	160155568	519407	125.76	-	+	DUP	PASS	519407	N	<DUP>	.	.	.	SVTYPE=DUP;POS=160151414;SVLEN=3695;END=160155109;STRANDS=-+:16;IMPRECISE;CIPOS=-238,29;CIEND=-30,459;CIPOS95=-41,29;CIEND95=-30,35;SU=16;PE=16;SR=0;ALG=PROD;AF=0.0001026;NSAMP=2;MSQ=62.58;AC=3;AN=29246;NFAM=2	.
chr5	160155875	160156116	chr5	160160963	160161399	366877	1300.97	+	-	DEL	PASS	366877	N	<DEL>	.	.	.	SVTYPE=DEL;POS=160155890;SVLEN=-5501;END=160161391;STRANDS=+-:72;IMPRECISE;CIPOS=-15,226;CIEND=-428,8;CIPOS95=-15,25;CIEND95=-44,8;SU=72;PE=72;SR=0;ALG=PROD;AF=6.839e-05;NSAMP=2;MSQ=212.53;AC=2;AN=29246;NFAM=2	.
chr5	160156765	160156784	chr5	160161397	160161416	366878	215.73	+	-	DEL	PASS	366878	N	<DEL>	.	.	.	SVTYPE=DEL;POS=160156775;SVLEN=-4632;END=160161407;STRANDS=+-:11;IMPRECISE;CIPOS=-10,9;CIEND=-10,9;CIPOS95=-1,3;CIEND95=-3,1;SU=11;PE=10;SR=1;ALG=PROD;AF=3.419e-05;NSAMP=1;MSQ=215.73;AC=1;AN=29246;NFAM=1	.
chr5	160156947	160157306	chr5	160159112	160159385	366879	143.71	+	-	DEL	PASS	366879	N	<DEL>	.	.	.	SVTYPE=DEL;POS=160156957;SVLEN=-2419;END=160159376;STRANDS=+-:10;IMPRECISE;CIPOS=-10,349;CIEND=-264,9;CIPOS95=-3,66;CIEND95=-53,3;SU=10;PE=10;SR=0;ALG=PROD;AF=3.419e-05;NSAMP=1;MSQ=143.71;AC=1;AN=29246;NFAM=1	.
chr5	160159713	160159718	chr5	160161664	160161669	519408	1938.9	-	+	BND	LOW	519408_1	N	]chr5:160161667]N	519408_2	N	N[chr5:160159717[	SVTYPE=BND;POS=160159717;STRANDS=-+:186;CIPOS=-3,2;CIEND=-3,2;CIPOS95=0,0;CIEND95=0,0;MATEID=519408_2;EVENT=519408;SU=186;PE=110;SR=76;ALG=PROD;AF=6.839e-05;NSAMP=2;MSQ=168.62;RECLASSIFIED;AC=2;AN=29246;NFAM=2	SVTYPE=BND;POS=160161667;STRANDS=-+:186;CIPOS=-3,2;CIEND=-3,2;CIPOS95=0,0;CIEND95=0,0;MATEID=519408_1;EVENT=519408;SECONDARY;SU=186;PE=110;SR=76;ALG=PROD;AF=6.839e-05;NSAMP=2;MSQ=168.62;RECLASSIFIED;AC=2;AN=29246;NFAM=2
chr5	160164500	160164517	chr5	160164787	160164804	366880	46.53	+	-	BND	LOW	366880_1	N	N[chr5:160164797[	366880_2	N	]chr5:160164509]N	SVTYPE=BND;POS=160164509;STRANDS=+-:4;CIPOS=-9,8;CIEND=-9,8;CIPOS95=0,0;CIEND95=0,0;MATEID=366880_2;EVENT=366880;SU=4;PE=0;SR=4;ALG=PROD;AF=0.0001026;NSAMP=3;MSQ=14.43;RECLASSIFIED;AC=3;AN=29246;NFAM=3	SVTYPE=BND;POS=160164797;STRANDS=+-:4;CIPOS=-9,8;CIEND=-9,8;CIPOS95=0,0;CIEND95=0,0;MATEID=366880_1;EVENT=366880;SECONDARY;SU=4;PE=0;SR=4;ALG=PROD;AF=0.0001026;NSAMP=3;MSQ=14.43;RECLASSIFIED;AC=3;AN=29246;NFAM=3
chr5	160168648	160168707	chr5	160174043	160174099	519409	264.1	-	+	DUP	PASS	519409	N	<DUP>	.	.	.	SVTYPE=DUP;POS=160168678;SVLEN=5392;END=160174070;STRANDS=-+:26;IMPRECISE;CIPOS=-30,29;CIEND=-27,29;CIPOS95=-1,1;CIEND95=-1,1;SU=26;PE=24;SR=2;ALG=PROD;AF=6.839e-05;NSAMP=2;MSQ=131.56;AC=2;AN=29246;NFAM=2	.
chr5	160178485	160179081	chr5	160179973	160180073	594245	46.4	+	+	INV	LOW	594245	N	<INV>	.	.	.	SVTYPE=INV;POS=160178789;SVLEN=1234;END=160180023;STRANDS=++:4,--:1;IMPRECISE;CIPOS=-304,292;CIEND=-50,50;CIPOS95=-261,250;CIEND95=-39,40;SU=5;PE=5;SR=0;ALG=PROD;AF=3.419e-05;NSAMP=1;MSQ=44.71;AC=1;AN=29246;NFAM=1	.
chr5	160179154	160179495	chr5	160180067	160180387	519410	343.06	-	+	BND	LOW	519410_1	N	]chr5:160180097]N	519410_2	N	N[chr5:160179467[	SVTYPE=BND;POS=160179467;STRANDS=-+:28;IMPRECISE;CIPOS=-312,29;CIEND=-30,290;CIPOS95=-48,29;CIEND95=-30,38;MATEID=519410_2;EVENT=519410;SU=28;PE=28;SR=0;ALG=PROD;AF=0.0001368;NSAMP=4;MSQ=11.01;RECLASSIFIED;AC=4;AN=29246;NFAM=4	SVTYPE=BND;POS=160180097;STRANDS=-+:28;IMPRECISE;CIPOS=-30,290;CIEND=-312,29;CIPOS95=-30,38;CIEND95=-48,29;MATEID=519410_1;EVENT=519410;SECONDARY;SU=28;PE=28;SR=0;ALG=PROD;AF=0.0001368;NSAMP=4;MSQ=11.01;RECLASSIFIED;AC=4;AN=29246;NFAM=4
chr5	160179991	160180007	chr5	160180194	160180212	366883	39624.4	+	-	BND	LOW	366883_1	N	N[chr5:160180204[	366883_2	N	]chr5:160179999]N	SVTYPE=BND;POS=160179999;STRANDS=+-:78;CIPOS=-8,8;CIEND=-9,9;CIPOS95=0,0;CIEND95=0,0;MATEID=366883_2;EVENT=366883;SU=78;PE=27;SR=51;ALG=PROD;AF=0.006018;NSAMP=176;MSQ=155.09;RECLASSIFIED;AC=176;AN=29246;NFAM=171	SVTYPE=BND;POS=160180204;STRANDS=+-:78;CIPOS=-9,9;CIEND=-8,8;CIPOS95=0,0;CIEND95=0,0;MATEID=366883_1;EVENT=366883;SECONDARY;SU=78;PE=27;SR=51;ALG=PROD;AF=0.006018;NSAMP=176;MSQ=155.09;RECLASSIFIED;AC=176;AN=29246;NFAM=171
chr5	160182684	160183068	chr11	64213954	64214400	84019	20.82	+	-	BND	LOW	84019_1	N	N[chr11:64214392[	84019_2	N	]chr5:160182694]N	SVTYPE=BND;POS=160182694;STRANDS=+-:4;IMPRECISE;CIPOS=-10,374;CIEND=-437,9;CIPOS95=-2,99;CIEND95=-120,1;MATEID=84019_2;EVENT=84019;SU=4;PE=4;SR=0;ALG=PROD;AF=3.419e-05;NSAMP=1;MSQ=20.82;AC=1;AN=29246;NFAM=1	SVTYPE=BND;POS=64214392;STRANDS=+-:4;IMPRECISE;CIPOS=-437,9;CIEND=-10,374;CIPOS95=-120,1;CIEND95=-2,99;MATEID=84019_1;EVENT=84019;SECONDARY;SU=4;PE=4;SR=0;ALG=PROD;AF=3.419e-05;NSAMP=1;MSQ=20.82;AC=1;AN=29246;NFAM=1
chr5	160182736	160183003	chr5	160189078	160189346	366884	944.0	+	-	DEL	PASS	366884	N	<DEL>	.	.	.	SVTYPE=DEL;POS=160182766;SVLEN=-6551;END=160189317;STRANDS=+-:46;IMPRECISE;CIPOS=-30,237;CIEND=-239,29;CIPOS95=-19,19;CIEND95=-14,14;SU=46;PE=46;SR=0;ALG=PROD;AF=0.0001026;NSAMP=3;MSQ=217.79;AC=3;AN=29246;NFAM=3	.
chr5	160183821	160183840	chr8	126490791	126490810	90647	107.57	-	+	BND	LOW	90647_1	N	]chr8:126490801]N	90647_2	N	N[chr5:160183832[	SVTYPE=BND;POS=160183832;STRANDS=-+:22;CIPOS=-10,9;CIEND=-10,9;CIPOS95=0,0;CIEND95=0,0;MATEID=90647_2;EVENT=90647;SU=22;PE=0;SR=22;ALG=PROD;AF=0.0001368;NSAMP=4;MSQ=26.29;AC=4;AN=29246;NFAM=4	SVTYPE=BND;POS=126490801;STRANDS=-+:22;CIPOS=-10,9;CIEND=-10,9;CIPOS95=0,0;CIEND95=0,0;MATEID=90647_1;EVENT=90647;SECONDARY;SU=22;PE=0;SR=22;ALG=PROD;AF=0.0001368;NSAMP=4;MSQ=26.29;AC=4;AN=29246;NFAM=4
chr5	160185032	160185291	chr5	160189985	160190324	366885	491.25	+	-	DEL	PASS	366885	N	<DEL>	.	.	.	SVTYPE=DEL;POS=160185062;SVLEN=-5233;END=160190295;STRANDS=+-:27;IMPRECISE;CIPOS=-30,229;CIEND=-310,29;CIPOS95=-22,22;CIEND95=-27,27;SU=27;PE=27;SR=0;ALG=PROD;AF=3.419e-05;NSAMP=1;MSQ=80.71;AC=1;AN=29246;NFAM=1	.
chr5	160192009	160192026	chr5	160192240	160192257	366886	82.51	+	-	BND	LOW	366886_1	N	N[chr5:160192250[	366886_2	N	]chr5:160192018]N	SVTYPE=BND;POS=160192018;STRANDS=+-:4;CIPOS=-9,8;CIEND=-9,8;CIPOS95=0,0;CIEND95=0,0;MATEID=366886_2;EVENT=366886;SU=4;PE=0;SR=4;ALG=PROD;AF=6.839e-05;NSAMP=2;MSQ=38.99;RECLASSIFIED;AC=2;AN=29246;NFAM=2	SVTYPE=BND;POS=160192250;STRANDS=+-:4;CIPOS=-9,8;CIEND=-9,8;CIPOS95=0,0;CIEND95=0,0;MATEID=366886_1;EVENT=366886;SECONDARY;SU=4;PE=0;SR=4;ALG=PROD;AF=6.839e-05;NSAMP=2;MSQ=38.99;RECLASSIFIED;AC=2;AN=29246;NFAM=2
chr5	160195874	160195923	chr5	160197029	160197077	366887	3800.44	+	-	DEL	PASS	366887	N	<DEL>	.	.	.	SVTYPE=DEL;POS=160195899;SVLEN=-1155;END=160197054;STRANDS=+-:163;CIPOS=-25,24;CIEND=-25,23;CIPOS95=0,0;CIEND95=0,0;SU=163;PE=111;SR=52;ALG=PROD;AF=6.839e-05;NSAMP=2;MSQ=380.61;AC=2;AN=29246;NFAM=2	.
chr5	160197923	160198020	chr16	68344908	68345005	86518	7375.57	+	+	BND	LOW	86518_1	N	N]chr16:68344957]	86518_2	N	N]chr5:160197972]	SVTYPE=BND;POS=160197972;STRANDS=++:4;CIPOS=-49,48;CIEND=-49,48;CIPOS95=0,0;CIEND95=0,0;MATEID=86518_2;EVENT=86518;SU=4;PE=0;SR=4;ALG=PROD;AF=0.005608;NSAMP=164;MSQ=27.71;AC=164;AN=29246;NFAM=163	SVTYPE=BND;POS=68344957;STRANDS=++:4;CIPOS=-49,48;CIEND=-49,48;CIPOS95=0,0;CIEND95=0,0;MATEID=86518_1;EVENT=86518;SECONDARY;SU=4;PE=0;SR=4;ALG=PROD;AF=0.005608;NSAMP=164;MSQ=27.71;AC=164;AN=29246;NFAM=163
chr5	160199097	160199141	chr5	160265784	160265827	519411	533.89	-	+	DUP	PASS	519411	N	<DUP>	.	.	.	SVTYPE=DUP;POS=160199120;SVLEN=66686;END=160265806;STRANDS=-+:51;CIPOS=-23,21;CIEND=-22,21;CIPOS95=0,0;CIEND95=0,0;SU=51;PE=28;SR=23;ALG=PROD;AF=0.0001026;NSAMP=2;MSQ=266.82;AC=3;AN=29246;NFAM=2	.
chr5	160215266	160215272	chr5	160215544	160215555	366889	7.5	+	-	BND	LOW	366889_1	N	N[chr5:160215551[	366889_2	N	]chr5:160215266]N	SVTYPE=BND;POS=160215266;STRANDS=+-:6;CIPOS=0,6;CIEND=-6,5;CIPOS95=0,0;CIEND95=0,0;MATEID=366889_2;EVENT=366889;SU=6;PE=0;SR=6;ALG=PROD;AF=3.419e-05;NSAMP=1;MSQ=4.56;RECLASSIFIED;AC=1;AN=29246;NFAM=1	SVTYPE=BND;POS=160215551;STRANDS=+-:6;CIPOS=-6,5;CIEND=0,6;CIPOS95=0,0;CIEND95=0,0;MATEID=366889_1;EVENT=366889;SECONDARY;SU=6;PE=0;SR=6;ALG=PROD;AF=3.419e-05;NSAMP=1;MSQ=4.56;RECLASSIFIED;AC=1;AN=29246;NFAM=1
chr5	160223323	160223340	chr17	44137107	44137124	86848	2141.59	-	-	BND	LOW	86848_1	N	[chr17:44137117[N	86848_2	N	[chr5:160223333[N	SVTYPE=BND;POS=160223333;STRANDS=--:20;CIPOS=-9,8;CIEND=-9,8;CIPOS95=0,0;CIEND95=0,0;MATEID=86848_2;EVENT=86848;SU=20;PE=0;SR=20;ALG=PROD;AF=0.001983;NSAMP=58;MSQ=16.83;AC=58;AN=29246;NFAM=58	SVTYPE=BND;POS=44137117;STRANDS=--:20;CIPOS=-9,8;CIEND=-9,8;CIPOS95=0,0;CIEND95=0,0;MATEID=86848_1;EVENT=86848;SECONDARY;SU=20;PE=0;SR=20;ALG=PROD;AF=0.001983;NSAMP=58;MSQ=16.83;AC=58;AN=29246;NFAM=58
chr5	160224982	160225031	chr5	160225269	160225318	366891	174.54	+	-	BND	LOW	366891_1	N	N[chr5:160225295[	366891_2	N	]chr5:160225007]N	SVTYPE=BND;POS=160225007;STRANDS=+-:20;CIPOS=-25,24;CIEND=-25,24;CIPOS95=0,0;CIEND95=0,0;MATEID=366891_2;EVENT=366891;SU=20;PE=0;SR=20;ALG=PROD;AF=0.0001368;NSAMP=4;MSQ=39.19;RECLASSIFIED;AC=4;AN=29246;NFAM=4	SVTYPE=BND;POS=160225295;STRANDS=+-:20;CIPOS=-25,24;CIEND=-25,24;CIPOS95=0,0;CIEND95=0,0;MATEID=366891_1;EVENT=366891;SECONDARY;SU=20;PE=0;SR=20;ALG=PROD;AF=0.0001368;NSAMP=4;MSQ=39.19;RECLASSIFIED;AC=4;AN=29246;NFAM=4
chr5	160225214	160225231	chr5	160225633	160225650	366892	225.63	+	-	BND	LOW	366892_1	N	N[chr5:160225643[	366892_2	N	]chr5:160225223]N	SVTYPE=BND;POS=160225223;STRANDS=+-:4;CIPOS=-9,8;CIEND=-9,8;CIPOS95=0,0;CIEND95=0,0;MATEID=366892_2;EVENT=366892;SU=4;PE=0;SR=4;ALG=PROD;AF=0.0002735;NSAMP=8;MSQ=13.3;RECLASSIFIED;AC=8;AN=29246;NFAM=8	SVTYPE=BND;POS=160225643;STRANDS=+-:4;CIPOS=-9,8;CIEND=-9,8;CIPOS95=0,0;CIEND95=0,0;MATEID=366892_1;EVENT=366892;SECONDARY;SU=4;PE=0;SR=4;ALG=PROD;AF=0.0002735;NSAMP=8;MSQ=13.3;RECLASSIFIED;AC=8;AN=29246;NFAM=8
chr5	160232727	160232838	chr5	160233040	160233294	594246	6.82	+	+	INV	LOW	594246	N	<INV>	.	.	.	SVTYPE=INV;POS=160232764;SVLEN=388;END=160233152;STRANDS=++:2,--:2;IMPRECISE;CIPOS=-37,74;CIEND=-112,142;CIPOS95=-27,62;CIEND95=-102,105;SU=4;PE=4;SR=0;ALG=PROD;AF=3.419e-05;NSAMP=1;MSQ=6.78;AC=1;AN=29246;NFAM=1	.
chr5	160238721	160238773	chr5	160239663	160239722	366893	808.86	+	-	DEL	PASS	366893	N	<DEL>	.	.	.	SVTYPE=DEL;POS=160238747;SVLEN=-946;END=160239693;STRANDS=+-:33;CIPOS=-26,26;CIEND=-30,29;CIPOS95=0,0;CIEND95=0,0;SU=33;PE=24;SR=9;ALG=PROD;AF=3.419e-05;NSAMP=1;MSQ=251.67;AC=1;AN=29246;NFAM=1	.
chr5	160255104	160255539	chr5	160257072	160257262	366895	101.88	+	-	DEL	PASS	366895	N	<DEL>	.	.	.	SVTYPE=DEL;POS=160255114;SVLEN=-2139;END=160257253;STRANDS=+-:5;IMPRECISE;CIPOS=-10,425;CIEND=-181,9;CIPOS95=-2,120;CIEND95=-83,2;SU=5;PE=5;SR=0;ALG=PROD;AF=3.419e-05;NSAMP=1;MSQ=101.88;AC=1;AN=29246;NFAM=1	.
chr5	160256790	160256795	chr5	160256870	160256875	366896	275.65	+	-	BND	PASS	366896_1	N	N[chr5:160256874[	366896_2	N	]chr5:160256793]N	SVTYPE=BND;POS=160256793;STRANDS=+-:11;CIPOS=-3,2;CIEND=-3,2;CIPOS95=0,0;CIEND95=0,0;MATEID=366896_2;EVENT=366896;SU=11;PE=0;SR=11;ALG=PROD;AF=3.419e-05;NSAMP=1;MSQ=275.65;RECLASSIFIED;AC=1;AN=29246;NFAM=1	SVTYPE=BND;POS=160256874;STRANDS=+-:11;CIPOS=-3,2;CIEND=-3,2;CIPOS95=0,0;CIEND95=0,0;MATEID=366896_1;EVENT=366896;SECONDARY;SU=11;PE=0;SR=11;ALG=PROD;AF=3.419e-05;NSAMP=1;MSQ=275.65;RECLASSIFIED;AC=1;AN=29246;NFAM=1
chr5	160257698	160258450	chr6	1889933	1890565	88525	110.8	-	-	BND	LOW	88525_1	N	[chr6:1890517[N	88525_2	N	[chr5:160258402[N	SVTYPE=BND;POS=160258402;STRANDS=--:4;IMPRECISE;CIPOS=-703,49;CIEND=-583,49;CIPOS95=-221,49;CIEND95=-181,49;MATEID=88525_2;EVENT=88525;SU=4;PE=4;SR=0;ALG=PROD;AF=3.419e-05;NSAMP=1;MSQ=68.69;AC=1;AN=29246;NFAM=1	SVTYPE=BND;POS=1890517;STRANDS=--:4;IMPRECISE;CIPOS=-583,49;CIEND=-703,49;CIPOS95=-181,49;CIEND95=-221,49;MATEID=88525_1;EVENT=88525;SECONDARY;SU=4;PE=4;SR=0;ALG=PROD;AF=3.419e-05;NSAMP=1;MSQ=68.69;AC=1;AN=29246;NFAM=1
chr5	160258530	160259197	chr6	1890483	1890889	88526	225.67	+	+	BND	LOW	88526_1	N	N]chr6:1890531]	88526_2	N	N]chr5:160258580]	SVTYPE=BND;POS=160258580;STRANDS=++:9;IMPRECISE;CIPOS=-50,617;CIEND=-48,358;CIPOS95=-50,177;CIEND95=-48,128;MATEID=88526_2;EVENT=88526;SU=9;PE=9;SR=0;ALG=PROD;AF=6.839e-05;NSAMP=2;MSQ=42.89;AC=2;AN=29246;NFAM=2	SVTYPE=BND;POS=1890531;STRANDS=++:9;IMPRECISE;CIPOS=-48,358;CIEND=-50,617;CIPOS95=-48,128;CIEND95=-50,177;MATEID=88526_1;EVENT=88526;SECONDARY;SU=9;PE=9;SR=0;ALG=PROD;AF=6.839e-05;NSAMP=2;MSQ=42.89;AC=2;AN=29246;NFAM=2
chr5	160270149	160270439	chr5	160286237	160286445	366897	251.61	+	-	DEL	PASS	366897	N	<DEL>	.	.	.	SVTYPE=DEL;POS=160270158;SVLEN=-16278;END=160286436;STRANDS=+-:12;IMPRECISE;CIPOS=-9,281;CIEND=-199,9;CIPOS95=-1,82;CIEND95=-29,3;SU=12;PE=12;SR=0;ALG=PROD;AF=3.419e-05;NSAMP=1;MSQ=251.61;AC=1;AN=29246;NFAM=1	.
chr5	160275242	160275259	chr5	160275620	160275637	366899	445.88	+	-	BND	LOW	366899_1	N	N[chr5:160275630[	366899_2	N	]chr5:160275251]N	SVTYPE=BND;POS=160275251;STRANDS=+-:4;CIPOS=-9,8;CIEND=-9,8;CIPOS95=0,0;CIEND95=0,0;MATEID=366899_2;EVENT=366899;SU=4;PE=0;SR=4;ALG=PROD;AF=0.0004787;NSAMP=14;MSQ=22.74;RECLASSIFIED;AC=14;AN=29246;NFAM=14	SVTYPE=BND;POS=160275630;STRANDS=+-:4;CIPOS=-9,8;CIEND=-9,8;CIPOS95=0,0;CIEND95=0,0;MATEID=366899_1;EVENT=366899;SECONDARY;SU=4;PE=0;SR=4;ALG=PROD;AF=0.0004787;NSAMP=14;MSQ=22.74;RECLASSIFIED;AC=14;AN=29246;NFAM=14
chr5	160279572	160279583	chr5	160280502	160280519	366900	605.54	+	-	DEL	PASS	366900	N	<DEL>	.	.	.	SVTYPE=DEL;POS=160279582;SVLEN=-930;END=160280512;STRANDS=+-:27;CIPOS=-10,1;CIEND=-10,7;CIPOS95=0,0;CIEND95=0,0;SU=27;PE=15;SR=12;ALG=PROD;AF=3.419e-05;NSAMP=1;MSQ=605.54;AC=1;AN=29246;NFAM=1	.
chr5	160297229	160297248	chr5	160297282	160297301	366902	275.81	+	-	BND	PASS	366902_1	N	N[chr5:160297293[	366902_2	N	]chr5:160297239]N	SVTYPE=BND;POS=160297239;STRANDS=+-:10;CIPOS=-10,9;CIEND=-10,9;CIPOS95=0,0;CIEND95=0,0;MATEID=366902_2;EVENT=366902;SU=10;PE=0;SR=10;ALG=PROD;AF=3.419e-05;NSAMP=1;MSQ=275.78;RECLASSIFIED;AC=1;AN=29246;NFAM=1	SVTYPE=BND;POS=160297293;STRANDS=+-:10;CIPOS=-10,9;CIEND=-10,9;CIPOS95=0,0;CIEND95=0,0;MATEID=366902_1;EVENT=366902;SECONDARY;SU=10;PE=0;SR=10;ALG=PROD;AF=3.419e-05;NSAMP=1;MSQ=275.78;RECLASSIFIED;AC=1;AN=29246;NFAM=1
chr5	160315550	160315550	chr5	160315654	160315654	366904	6.20038e+06	+	-	BND	PASS	366904_1	N	N[chr5:160315655[	366904_2	N	]chr5:160315550]N	SVTYPE=BND;POS=160315550;STRANDS=+-:192828;CIPOS=0,0;CIEND=0,0;CIPOS95=0,0;CIEND95=0,0;MATEID=366904_2;EVENT=366904;SU=192828;PE=868;SR=191960;AF=0.3566;NSAMP=8210;MSQ=413.96;RECLASSIFIED;AC=10428;AN=29246;NFAM=7570	SVTYPE=BND;POS=160315655;STRANDS=+-:192828;CIPOS=0,0;CIEND=0,0;CIPOS95=0,0;CIEND95=0,0;MATEID=366904_1;EVENT=366904;SECONDARY;SU=192828;PE=868;SR=191960;AF=0.3566;NSAMP=8210;MSQ=413.96;RECLASSIFIED;AC=10428;AN=29246;NFAM=7570
chr5	160317711	160317730	chr5	160329614	160329627	519413	870.48	-	+	DUP	PASS	519413	N	<DUP>	.	.	.	SVTYPE=DUP;POS=160317721;SVLEN=11898;END=160329619;STRANDS=-+:84;CIPOS=-10,9;CIEND=-5,8;CIPOS95=0,0;CIEND95=0,0;SU=84;PE=53;SR=31;ALG=PROD;AF=0.0001026;NSAMP=3;MSQ=220.35;AC=3;AN=29246;NFAM=2	.
chr5	160320736	160321133	chr6	131481613	131482182	89239	104.41	+	-	BND	LOW	89239_1	N	N[chr6:131482154[	89239_2	N	]chr5:160320766]N	SVTYPE=BND;POS=160320766;STRANDS=+-:10;IMPRECISE;CIPOS=-30,367;CIEND=-540,29;CIPOS95=-30,73;CIEND95=-144,29;MATEID=89239_2;EVENT=89239;SU=10;PE=10;SR=0;ALG=PROD;AF=0.0001368;NSAMP=4;MSQ=25.05;AC=4;AN=29246;NFAM=4	SVTYPE=BND;POS=131482154;STRANDS=+-:10;IMPRECISE;CIPOS=-540,29;CIEND=-30,367;CIPOS95=-144,29;CIEND95=-30,73;MATEID=89239_1;EVENT=89239;SECONDARY;SU=10;PE=10;SR=0;ALG=PROD;AF=0.0001368;NSAMP=4;MSQ=25.05;AC=4;AN=29246;NFAM=4
chr5	160320999	160321018	chr5	160321085	160321104	366905	915.01	+	-	BND	LOW	366905_1	N	N[chr5:160321096[	366905_2	N	]chr5:160321009]N	SVTYPE=BND;POS=160321009;STRANDS=+-:20;CIPOS=-10,9;CIEND=-10,9;CIPOS95=0,0;CIEND95=0,0;MATEID=366905_2;EVENT=366905;SU=20;PE=0;SR=20;ALG=PROD;AF=0.0006155;NSAMP=17;MSQ=32.38;RECLASSIFIED;AC=18;AN=29246;NFAM=17	SVTYPE=BND;POS=160321096;STRANDS=+-:20;CIPOS=-10,9;CIEND=-10,9;CIPOS95=0,0;CIEND95=0,0;MATEID=366905_1;EVENT=366905;SECONDARY;SU=20;PE=0;SR=20;ALG=PROD;AF=0.0006155;NSAMP=17;MSQ=32.38;RECLASSIFIED;AC=18;AN=29246;NFAM=17
chr5	160324618	160324669	chr13	94067608	94067659	85337	21.63	+	+	BND	LOW	85337_1	N	N]chr13:94067634]	85337_2	N	N]chr5:160324644]	SVTYPE=BND;POS=160324644;STRANDS=++:10;CIPOS=-26,25;CIEND=-26,25;CIPOS95=0,0;CIEND95=0,0;MATEID=85337_2;EVENT=85337;SU=10;PE=0;SR=10;ALG=PROD;AF=6.839e-05;NSAMP=2;MSQ=9.84;AC=2;AN=29246;NFAM=2	SVTYPE=BND;POS=94067634;STRANDS=++:10;CIPOS=-26,25;CIEND=-26,25;CIPOS95=0,0;CIEND95=0,0;MATEID=85337_1;EVENT=85337;SECONDARY;SU=10;PE=0;SR=10;ALG=PROD;AF=6.839e-05;NSAMP=2;MSQ=9.84;AC=2;AN=29246;NFAM=2
chr5	160324624	160324630	chr13	94067581	94067583	85336	7063.48	-	-	BND	LOW	85336_1	N	[chr13:94067582[N	85336_2	N	[chr5:160324628[N	SVTYPE=BND;POS=160324628;STRANDS=--:229;CIPOS=-3,3;CIEND=0,2;CIPOS95=0,0;CIEND95=0,0;MATEID=85336_2;EVENT=85336;SU=229;PE=0;SR=229;ALG=PROD;AF=0.006599;NSAMP=193;MSQ=29.88;AC=193;AN=29246;NFAM=190	SVTYPE=BND;POS=94067582;STRANDS=--:229;CIPOS=0,2;CIEND=-3,3;CIPOS95=0,0;CIEND95=0,0;MATEID=85336_1;EVENT=85336;SECONDARY;SU=229;PE=0;SR=229;ALG=PROD;AF=0.006599;NSAMP=193;MSQ=29.88;AC=193;AN=29246;NFAM=190
chr5	160324624	160324630	chrX	105409802	105409808	91714	8206.43	-	-	BND	LOW	91714_1	N	[chrX:105409806[N	91714_2	N	[chr5:160324628[N	SVTYPE=BND;POS=160324628;STRANDS=--:157;CIPOS=-3,3;CIEND=-3,3;CIPOS95=0,0;CIEND95=0,0;MATEID=91714_2;EVENT=91714;SU=157;PE=0;SR=157;ALG=PROD;AF=0.006975;NSAMP=204;MSQ=31.88;AC=204;AN=29246;NFAM=201	SVTYPE=BND;POS=105409806;STRANDS=--:157;CIPOS=-3,3;CIEND=-3,3;CIPOS95=0,0;CIEND95=0,0;MATEID=91714_1;EVENT=91714;SECONDARY;SU=157;PE=0;SR=157;ALG=PROD;AF=0.006975;NSAMP=204;MSQ=31.88;AC=204;AN=29246;NFAM=201
chr5	160341540	160341545	chr5	160346097	160346116	366906	344.53	+	-	DEL	PASS	366906	N	<DEL>	.	.	.	SVTYPE=DEL;POS=160341543;SVLEN=-4564;END=160346107;STRANDS=+-:16;CIPOS=-3,2;CIEND=-10,9;CIPOS95=0,0;CIEND95=0,0;SU=16;PE=5;SR=11;ALG=PROD;AF=3.419e-05;NSAMP=1;MSQ=344.53;AC=1;AN=29246;NFAM=1	.
chr5	160358493	160358550	chr5	160358789	160358843	366907	107.71	+	-	BND	LOW	366907_1	N	N[chr5:160358819[	366907_2	N	]chr5:160358522]N	SVTYPE=BND;POS=160358522;STRANDS=+-:8;CIPOS=-29,28;CIEND=-29,25;CIPOS95=0,0;CIEND95=0,0;MATEID=366907_2;EVENT=366907;SU=8;PE=0;SR=8;ALG=PROD;AF=0.0002393;NSAMP=7;MSQ=8.75;RECLASSIFIED;AC=7;AN=29246;NFAM=7	SVTYPE=BND;POS=160358819;STRANDS=+-:8;CIPOS=-29,25;CIEND=-29,28;CIPOS95=0,0;CIEND95=0,0;MATEID=366907_1;EVENT=366907;SECONDARY;SU=8;PE=0;SR=8;ALG=PROD;AF=0.0002393;NSAMP=7;MSQ=8.75;RECLASSIFIED;AC=7;AN=29246;NFAM=7
chr5	160377101	160377120	chr5	160377159	160377178	366908	317.92	+	-	DEL	PASS	366908	N	<DEL>	.	.	.	SVTYPE=DEL;POS=160377111;SVLEN=-58;END=160377169;STRANDS=+-:8;CIPOS=-10,9;CIEND=-10,9;CIPOS95=0,0;CIEND95=0,0;SU=8;PE=0;SR=8;ALG=PROD;AF=3.419e-05;NSAMP=1;MSQ=317.8;AC=1;AN=29246;NFAM=1	.
chr5	160389683	160389734	chr5	160389946	160389997	366909	114.6	+	-	BND	LOW	366909_1	N	N[chr5:160389973[	366909_2	N	]chr5:160389709]N	SVTYPE=BND;POS=160389709;STRANDS=+-:15;CIPOS=-26,25;CIEND=-26,25;CIPOS95=0,0;CIEND95=0,0;MATEID=366909_2;EVENT=366909;SU=15;PE=0;SR=15;ALG=PROD;AF=0.000171;NSAMP=5;MSQ=20.62;RECLASSIFIED;AC=5;AN=29246;NFAM=5	SVTYPE=BND;POS=160389973;STRANDS=+-:15;CIPOS=-26,25;CIEND=-26,25;CIPOS95=0,0;CIEND95=0,0;MATEID=366909_1;EVENT=366909;SECONDARY;SU=15;PE=0;SR=15;ALG=PROD;AF=0.000171;NSAMP=5;MSQ=20.62;RECLASSIFIED;AC=5;AN=29246;NFAM=5
chr5	160390792	160391130	chr5	160391900	160392267	366910	662.01	+	-	DEL	PASS	366910	N	<DEL>	.	.	.	SVTYPE=DEL;POS=160390822;SVLEN=-1420;END=160392242;STRANDS=+-:12;IMPRECISE;CIPOS=-30,308;CIEND=-342,25;CIPOS95=-30,48;CIEND95=-52,25;SU=12;PE=12;SR=0;ALG=PROD;AF=0.0001026;NSAMP=3;MSQ=220.67;AC=3;AN=29246;NFAM=3	.
chr5	160392296	160392339	chr5	160392443	160392486	366911	962.72	+	-	DEL	PASS	366911	N	<DEL>	.	.	.	SVTYPE=DEL;POS=160392318;SVLEN=-147;END=160392465;STRANDS=+-:36;CIPOS=-22,21;CIEND=-22,21;CIPOS95=0,0;CIEND95=0,0;SU=36;PE=1;SR=35;ALG=PROD;AF=0.0001026;NSAMP=3;MSQ=320.68;AC=3;AN=29246;NFAM=3	.
chr5	160428868	160428921	chr5	160432481	160432528	366914	2056.21	+	-	DEL	PASS	366914	N	<DEL>	.	.	.	SVTYPE=DEL;POS=160428898;SVLEN=-3608;END=160432506;STRANDS=+-:88;CIPOS=-30,23;CIEND=-25,22;CIPOS95=0,0;CIEND95=0,0;SU=88;PE=54;SR=34;ALG=PROD;AF=3.419e-05;NSAMP=1;MSQ=287.68;AC=1;AN=29246;NFAM=1	.
chr5	160440155	160440200	chr5	160440681	160440725	366915	1060.12	+	-	DEL	PASS	366915	N	<DEL>	.	.	.	SVTYPE=DEL;POS=160440178;SVLEN=-526;END=160440704;STRANDS=+-:46;CIPOS=-23,22;CIEND=-23,21;CIPOS95=0,0;CIEND95=0,0;SU=46;PE=22;SR=24;ALG=PROD;AF=6.839e-05;NSAMP=2;MSQ=516.93;AC=2;AN=29246;NFAM=2	.
chr5	160459836	160460190	chr11	107196139	107196737	84114	54.0	-	+	BND	LOW	84114_1	N	]chr11:107196149]N	84114_2	N	N[chr5:160460182[	SVTYPE=BND;POS=160460182;STRANDS=-+:4;IMPRECISE;CIPOS=-345,9;CIEND=-10,588;CIPOS95=-129,2;CIEND95=-1,208;MATEID=84114_2;EVENT=84114;SU=4;PE=4;SR=0;ALG=PROD;AF=6.839e-05;NSAMP=2;MSQ=26.93;AC=2;AN=29246;NFAM=2	SVTYPE=BND;POS=107196149;STRANDS=-+:4;IMPRECISE;CIPOS=-10,588;CIEND=-345,9;CIPOS95=-1,208;CIEND95=-129,2;MATEID=84114_1;EVENT=84114;SECONDARY;SU=4;PE=4;SR=0;ALG=PROD;AF=6.839e-05;NSAMP=2;MSQ=26.93;AC=2;AN=29246;NFAM=2
chr5	160470867	160470872	chr5	160473278	160473282	366916	6725.81	+	-	DEL	PASS	366916	N	<DEL>	.	.	.	SVTYPE=DEL;POS=160470870;SVLEN=-2411;END=160473281;STRANDS=+-:294;CIPOS=-3,2;CIEND=-3,1;CIPOS95=0,0;CIEND95=0,0;SU=294;PE=184;SR=110;ALG=PROD;AF=0.000171;NSAMP=5;MSQ=752.34;AC=5;AN=29246;NFAM=2	.
chr5	160474393	160474404	chr5	160474488	160474499	366917	89.76	+	-	DEL	PASS	366917	N	<DEL>	.	.	.	SVTYPE=DEL;POS=160474399;SVLEN=-94;END=160474493;STRANDS=+-:6;CIPOS=-6,5;CIEND=-5,6;CIPOS95=0,0;CIEND95=0,0;SU=6;PE=0;SR=6;ALG=PROD;AF=3.419e-05;NSAMP=1;MSQ=86.85;AC=1;AN=29246;NFAM=1	.
chr5	160479366	160479779	chr5	160482913	160483389	366918	338.52	+	-	DEL	PASS	366918	N	<DEL>	.	.	.	SVTYPE=DEL;POS=160479376;SVLEN=-4004;END=160483380;STRANDS=+-:5;IMPRECISE;CIPOS=-10,403;CIEND=-467,9;CIPOS95=-2,112;CIEND95=-159,0;SU=5;PE=5;SR=0;ALG=PROD;AF=3.419e-05;NSAMP=1;MSQ=338.52;AC=1;AN=29246;NFAM=1	.
chr5	160479367	160479383	chr5	160479491	160479510	594247	103.97	+	+	BND	LOW	594247_1	N	N]chr5:160479501]	594247_2	N	N]chr5:160479377]	SVTYPE=BND;POS=160479377;STRANDS=++:10;CIPOS=-10,6;CIEND=-10,9;CIPOS95=0,0;CIEND95=0,0;MATEID=594247_2;EVENT=594247;SU=10;PE=3;SR=7;ALG=PROD;AF=6.839e-05;NSAMP=2;MSQ=51.69;AC=2;AN=29246;NFAM=2	SVTYPE=BND;POS=160479501;STRANDS=++:10;CIPOS=-10,9;CIEND=-10,6;CIPOS95=0,0;CIEND95=0,0;MATEID=594247_1;EVENT=594247;SECONDARY;SU=10;PE=3;SR=7;ALG=PROD;AF=6.839e-05;NSAMP=2;MSQ=51.69;AC=2;AN=29246;NFAM=2
chr5	160479379	160479398	chr5	160483370	160483389	594248	557.45	-	-	BND	PASS	594248_1	N	[chr5:160483381[N	594248_2	N	[chr5:160479390[N	SVTYPE=BND;POS=160479390;STRANDS=--:28;CIPOS=-10,9;CIEND=-10,9;CIPOS95=0,0;CIEND95=0,0;MATEID=594248_2;EVENT=594248;SU=28;PE=11;SR=17;ALG=PROD;AF=3.419e-05;NSAMP=1;MSQ=557.45;AC=1;AN=29246;NFAM=1	SVTYPE=BND;POS=160483381;STRANDS=--:28;CIPOS=-10,9;CIEND=-10,9;CIPOS95=0,0;CIEND95=0,0;MATEID=594248_1;EVENT=594248;SECONDARY;SU=28;PE=11;SR=17;ALG=PROD;AF=3.419e-05;NSAMP=1;MSQ=557.45;AC=1;AN=29246;NFAM=1
chr5	160482845	160482851	chr5	160485000	160485050	366919	3266.84	+	-	DEL	PASS	366919	N	<DEL>	.	.	.	SVTYPE=DEL;POS=160482848;SVLEN=-2178;END=160485026;STRANDS=+-:139;CIPOS=-3,3;CIEND=-26,24;CIPOS95=0,0;CIEND95=0,0;SU=139;PE=84;SR=55;ALG=PROD;AF=0.0001368;NSAMP=4;MSQ=624.15;AC=4;AN=29246;NFAM=4	.
chr5	160485862	160485881	chr5	160486334	160486343	366920	334.68	+	-	BND	LOW	366920_1	N	N[chr5:160486341[	366920_2	N	]chr5:160485872]N	SVTYPE=BND;POS=160485872;STRANDS=+-:15;CIPOS=-10,9;CIEND=-6,3;CIPOS95=0,0;CIEND95=0,0;MATEID=366920_2;EVENT=366920;SU=15;PE=9;SR=6;ALG=PROD;AF=6.839e-05;NSAMP=2;MSQ=162.66;RECLASSIFIED;AC=2;AN=29246;NFAM=2	SVTYPE=BND;POS=160486341;STRANDS=+-:15;CIPOS=-6,3;CIEND=-10,9;CIPOS95=0,0;CIEND95=0,0;MATEID=366920_1;EVENT=366920;SECONDARY;SU=15;PE=9;SR=6;ALG=PROD;AF=6.839e-05;NSAMP=2;MSQ=162.66;RECLASSIFIED;AC=2;AN=29246;NFAM=2
chr5	160495254	160495256	chr5	160496704	160496705	366921	20131.2	+	-	BND	PASS	366921_1	N	N[chr5:160496706[	366921_2	N	]chr5:160495255]N	SVTYPE=BND;POS=160495255;STRANDS=+-:874;CIPOS=-1,1;CIEND=-1,0;CIPOS95=0,0;CIEND95=0,0;MATEID=366921_2;EVENT=366921;SU=874;PE=502;SR=372;ALG=PROD;AF=0.001231;NSAMP=36;MSQ=429.4;RECLASSIFIED;AC=36;AN=29246;NFAM=34	SVTYPE=BND;POS=160496706;STRANDS=+-:874;CIPOS=-1,0;CIEND=-1,1;CIPOS95=0,0;CIEND95=0,0;MATEID=366921_1;EVENT=366921;SECONDARY;SU=874;PE=502;SR=372;ALG=PROD;AF=0.001231;NSAMP=36;MSQ=429.4;RECLASSIFIED;AC=36;AN=29246;NFAM=34
chr5	160504193	160504200	chr5	160504737	160504753	366922	2204.6	+	-	BND	LOW	366922_1	N	N[chr5:160504745[	366922_2	N	]chr5:160504193]N	SVTYPE=BND;POS=160504193;STRANDS=+-:4;IMPRECISE;CIPOS=0,7;CIEND=-7,9;CIPOS95=0,7;CIEND95=0,3;MATEID=366922_2;EVENT=366922;SU=4;PE=0;SR=4;ALG=PROD;AF=0.001915;NSAMP=56;MSQ=12.98;RECLASSIFIED;AC=56;AN=29246;NFAM=56	SVTYPE=BND;POS=160504745;STRANDS=+-:4;IMPRECISE;CIPOS=-7,9;CIEND=0,7;CIPOS95=0,3;CIEND95=0,7;MATEID=366922_1;EVENT=366922;SECONDARY;SU=4;PE=0;SR=4;ALG=PROD;AF=0.001915;NSAMP=56;MSQ=12.98;RECLASSIFIED;AC=56;AN=29246;NFAM=56
chr5	160504365	160504382	chr5	160504689	160504706	366924	317.99	+	-	BND	LOW	366924_1	N	N[chr5:160504699[	366924_2	N	]chr5:160504374]N	SVTYPE=BND;POS=160504374;STRANDS=+-:4;CIPOS=-9,8;CIEND=-9,8;CIPOS95=0,0;CIEND95=0,0;MATEID=366924_2;EVENT=366924;SU=4;PE=0;SR=4;ALG=PROD;AF=0.0003419;NSAMP=10;MSQ=20.1;RETAINED;RECLASSIFIED;AC=10;AN=29246;NFAM=10	SVTYPE=BND;POS=160504699;STRANDS=+-:4;CIPOS=-9,8;CIEND=-9,8;CIPOS95=0,0;CIEND95=0,0;MATEID=366924_1;EVENT=366924;SECONDARY;SU=4;PE=0;SR=4;ALG=PROD;AF=0.0003419;NSAMP=10;MSQ=20.1;RETAINED;RECLASSIFIED;AC=10;AN=29246;NFAM=10
chr5	160504595	160504612	chr5	160504672	160504689	366925	122.78	+	-	BND	LOW	366925_1	N	N[chr5:160504682[	366925_2	N	]chr5:160504604]N	SVTYPE=BND;POS=160504604;STRANDS=+-:4;CIPOS=-9,8;CIEND=-9,8;CIPOS95=0,0;CIEND95=0,0;MATEID=366925_2;EVENT=366925;SU=4;PE=0;SR=4;ALG=PROD;AF=0.000171;NSAMP=5;MSQ=14.28;RECLASSIFIED;AC=5;AN=29242;NFAM=5	SVTYPE=BND;POS=160504682;STRANDS=+-:4;CIPOS=-9,8;CIEND=-9,8;CIPOS95=0,0;CIEND95=0,0;MATEID=366925_1;EVENT=366925;SECONDARY;SU=4;PE=0;SR=4;ALG=PROD;AF=0.000171;NSAMP=5;MSQ=14.28;RECLASSIFIED;AC=5;AN=29242;NFAM=5
chr5	160504723	160504740	chr5	160505138	160505155	366927	574.58	+	-	BND	LOW	366927_1	N	N[chr5:160505148[	366927_2	N	]chr5:160504732]N	SVTYPE=BND;POS=160504732;STRANDS=+-:4;CIPOS=-9,8;CIEND=-9,8;CIPOS95=0,0;CIEND95=0,0;MATEID=366927_2;EVENT=366927;SU=4;PE=0;SR=4;ALG=PROD;AF=0.0007864;NSAMP=23;MSQ=18.56;RETAINED;RECLASSIFIED;AC=23;AN=29246;NFAM=23	SVTYPE=BND;POS=160505148;STRANDS=+-:4;CIPOS=-9,8;CIEND=-9,8;CIPOS95=0,0;CIEND95=0,0;MATEID=366927_1;EVENT=366927;SECONDARY;SU=4;PE=0;SR=4;ALG=PROD;AF=0.0007864;NSAMP=23;MSQ=18.56;RETAINED;RECLASSIFIED;AC=23;AN=29246;NFAM=23
chr5	160507043	160507088	chr5	160507505	160507550	366928	1250.72	+	-	BND	LOW	366928_1	N	N[chr5:160507529[	366928_2	N	]chr5:160507066]N	SVTYPE=BND;POS=160507066;STRANDS=+-:34;CIPOS=-23,22;CIEND=-23,22;CIPOS95=0,0;CIEND95=0,0;MATEID=366928_2;EVENT=366928;SU=34;PE=13;SR=21;ALG=PROD;AF=0.0003077;NSAMP=9;MSQ=12.52;RECLASSIFIED;AC=9;AN=29246;NFAM=9	SVTYPE=BND;POS=160507529;STRANDS=+-:34;CIPOS=-23,22;CIEND=-23,22;CIPOS95=0,0;CIEND95=0,0;MATEID=366928_1;EVENT=366928;SECONDARY;SU=34;PE=13;SR=21;ALG=PROD;AF=0.0003077;NSAMP=9;MSQ=12.52;RECLASSIFIED;AC=9;AN=29246;NFAM=9
chr5	160518289	160518308	chr5	160524152	160524171	366929	728.4	+	-	DEL	PASS	366929	N	<DEL>	.	.	.	SVTYPE=DEL;POS=160518299;SVLEN=-5863;END=160524162;STRANDS=+-:27;CIPOS=-10,9;CIEND=-10,9;CIPOS95=0,0;CIEND95=0,0;SU=27;PE=13;SR=14;ALG=PROD;AF=3.419e-05;NSAMP=1;MSQ=728.4;AC=1;AN=29246;NFAM=1	.
chr5	160521754	160521802	chr5	160739191	160739239	519415	265.46	-	+	DUP	PASS	519415	N	<DUP>	.	.	.	SVTYPE=DUP;POS=160521779;SVLEN=217436;END=160739215;STRANDS=-+:28;CIPOS=-25,23;CIEND=-24,24;CIPOS95=0,0;CIEND95=0,0;SU=28;PE=14;SR=14;ALG=PROD;AF=6.839e-05;NSAMP=2;MSQ=132.56;AC=2;AN=29246;NFAM=2	.
chr5	160522198	160523031	chr8	72182693	72183458	90383	1459.29	-	+	BND	LOW	90383_1	N	]chr8:72182759]N	90383_2	N	N[chr5:160522848[	SVTYPE=BND;POS=160522848;STRANDS=-+:35;IMPRECISE;CIPOS=-649,184;CIEND=-66,699;CIPOS95=-144,144;CIEND95=-66,193;MATEID=90383_2;EVENT=90383;SU=35;PE=35;SR=0;ALG=SUM;AF=0.001573;NSAMP=46;MSQ=22.07;AC=46;AN=29246;NFAM=46	SVTYPE=BND;POS=72182759;STRANDS=-+:35;IMPRECISE;CIPOS=-66,699;CIEND=-649,184;CIPOS95=-66,193;CIEND95=-144,144;MATEID=90383_1;EVENT=90383;SECONDARY;SU=35;PE=35;SR=0;ALG=SUM;AF=0.001573;NSAMP=46;MSQ=22.07;AC=46;AN=29246;NFAM=46
chr5	160522452	160522857	chr19	8160493	8161073	87462	23570.3	-	+	BND	LOW	87462_1	N	]chr19:8160543]N	87462_2	N	N[chr5:160522809[	SVTYPE=BND;POS=160522809;STRANDS=-+:4;IMPRECISE;CIPOS=-356,49;CIEND=-50,530;CIPOS95=-110,49;CIEND95=-50,174;MATEID=87462_2;EVENT=87462;SU=4;PE=4;SR=0;ALG=PROD;AF=0.02821;NSAMP=823;MSQ=17.01;AC=825;AN=29246;NFAM=815	SVTYPE=BND;POS=8160543;STRANDS=-+:4;IMPRECISE;CIPOS=-50,530;CIEND=-356,49;CIPOS95=-50,174;CIEND95=-110,49;MATEID=87462_1;EVENT=87462;SECONDARY;SU=4;PE=4;SR=0;ALG=PROD;AF=0.02821;NSAMP=823;MSQ=17.01;AC=825;AN=29246;NFAM=815
chr5	160522483	160522917	chr16	82374399	82375121	86592	41.35	-	+	BND	LOW	86592_1	N	]chr16:82374427]N	86592_2	N	N[chr5:160522889[	SVTYPE=BND;POS=160522889;STRANDS=-+:4;IMPRECISE;CIPOS=-405,29;CIEND=-28,694;CIPOS95=-95,29;CIEND95=-28,160;MATEID=86592_2;EVENT=86592;SU=4;PE=4;SR=0;ALG=PROD;AF=6.839e-05;NSAMP=2;MSQ=5.78;AC=2;AN=29246;NFAM=2	SVTYPE=BND;POS=82374427;STRANDS=-+:4;IMPRECISE;CIPOS=-28,694;CIEND=-405,29;CIPOS95=-28,160;CIEND95=-95,29;MATEID=86592_1;EVENT=86592;SECONDARY;SU=4;PE=4;SR=0;ALG=PROD;AF=6.839e-05;NSAMP=2;MSQ=5.78;AC=2;AN=29246;NFAM=2
chr5	160522532	160522845	chr11	14638598	14639130	83916	1091.31	-	+	BND	LOW	83916_1	N	]chr11:14638613]N	83916_2	N	N[chr5:160522817[	SVTYPE=BND;POS=160522817;STRANDS=-+:16;IMPRECISE;CIPOS=-284,29;CIEND=-15,517;CIPOS95=-37,29;CIEND95=-15,116;MATEID=83916_2;EVENT=83916;SU=16;PE=16;SR=0;ALG=PROD;AF=0.001744;NSAMP=51;MSQ=14.04;AC=51;AN=29246;NFAM=51	SVTYPE=BND;POS=14638613;STRANDS=-+:16;IMPRECISE;CIPOS=-15,517;CIEND=-284,29;CIPOS95=-15,116;CIEND95=-37,29;MATEID=83916_1;EVENT=83916;SECONDARY;SU=16;PE=16;SR=0;ALG=PROD;AF=0.001744;NSAMP=51;MSQ=14.04;AC=51;AN=29246;NFAM=51
chr5	160522534	160522837	chr9	61697053	61697730	90904	891.49	-	+	BND	LOW	90904_1	N	]chr9:61697084]N	90904_2	N	N[chr5:160522789[	SVTYPE=BND;POS=160522789;STRANDS=-+:24;IMPRECISE;CIPOS=-254,49;CIEND=-31,646;CIPOS95=-27,27;CIEND95=-31,84;MATEID=90904_2;EVENT=90904;SU=24;PE=24;SR=0;ALG=PROD;AF=0.001436;NSAMP=42;MSQ=15.78;AC=42;AN=29246;NFAM=42	SVTYPE=BND;POS=61697084;STRANDS=-+:24;IMPRECISE;CIPOS=-31,646;CIEND=-254,49;CIPOS95=-31,84;CIEND95=-27,27;MATEID=90904_1;EVENT=90904;SECONDARY;SU=24;PE=24;SR=0;ALG=PROD;AF=0.001436;NSAMP=42;MSQ=15.78;AC=42;AN=29246;NFAM=42
chr5	160522690	160523073	chr8	72182037	72182674	90386	335.65	+	-	BND	LOW	90386_1	N	N[chr8:72182646[	90386_2	N	]chr5:160522740]N	SVTYPE=BND;POS=160522740;STRANDS=+-:9;IMPRECISE;CIPOS=-50,333;CIEND=-608,29;CIPOS95=-50,52;CIEND95=-166,29;MATEID=90386_2;EVENT=90386;SU=9;PE=9;SR=0;ALG=PROD;AF=0.0005129;NSAMP=15;MSQ=19.16;AC=15;AN=29246;NFAM=15	SVTYPE=BND;POS=72182646;STRANDS=+-:9;IMPRECISE;CIPOS=-608,29;CIEND=-50,333;CIPOS95=-166,29;CIEND95=-50,52;MATEID=90386_1;EVENT=90386;SECONDARY;SU=9;PE=9;SR=0;ALG=PROD;AF=0.0005129;NSAMP=15;MSQ=19.16;AC=15;AN=29246;NFAM=15
chr5	160522699	160523247	chr9	61696382	61697006	90902	166.36	+	-	BND	LOW	90902_1	N	N[chr9:61696974[	90902_2	N	]chr5:160522729]N	SVTYPE=BND;POS=160522729;STRANDS=+-:8;IMPRECISE;CIPOS=-30,518;CIEND=-591,33;CIPOS95=-30,182;CIEND95=-184,33;MATEID=90902_2;EVENT=90902;SU=8;PE=8;SR=0;ALG=PROD;AF=0.0003761;NSAMP=11;MSQ=13.03;AC=11;AN=29246;NFAM=11	SVTYPE=BND;POS=61696974;STRANDS=+-:8;IMPRECISE;CIPOS=-591,33;CIEND=-30,518;CIPOS95=-184,33;CIEND95=-30,182;MATEID=90902_1;EVENT=90902;SECONDARY;SU=8;PE=8;SR=0;ALG=PROD;AF=0.0003761;NSAMP=11;MSQ=13.03;AC=11;AN=29246;NFAM=11
chr5	160522702	160523140	chr11	14637965	14638535	83914	196.13	+	-	BND	LOW	83914_1	N	N[chr11:14638507[	83914_2	N	]chr5:160522732]N	SVTYPE=BND;POS=160522732;STRANDS=+-:9;IMPRECISE;CIPOS=-30,408;CIEND=-541,29;CIPOS95=-30,77;CIEND95=-148,29;MATEID=83914_2;EVENT=83914;SU=9;PE=9;SR=0;ALG=PROD;AF=0.000171;NSAMP=5;MSQ=37.51;AC=5;AN=29246;NFAM=5	SVTYPE=BND;POS=14638507;STRANDS=+-:9;IMPRECISE;CIPOS=-541,29;CIEND=-30,408;CIPOS95=-148,29;CIEND95=-30,77;MATEID=83914_1;EVENT=83914;SECONDARY;SU=9;PE=9;SR=0;ALG=PROD;AF=0.000171;NSAMP=5;MSQ=37.51;AC=5;AN=29246;NFAM=5
chr5	160526329	160526334	chr5	160529900	160529904	366930	638.42	+	-	DEL	PASS	366930	N	<DEL>	.	.	.	SVTYPE=DEL;POS=160526332;SVLEN=-3571;END=160529903;STRANDS=+-:26;CIPOS=-3,2;CIEND=-3,1;CIPOS95=0,0;CIEND95=0,0;SU=26;PE=15;SR=11;ALG=PROD;AF=3.419e-05;NSAMP=1;MSQ=638.42;AC=1;AN=29246;NFAM=1	.
chr5	160550397	160550452	chr9	72842072	72842123	90953	41.64	+	+	BND	LOW	90953_1	N	N]chr9:72842097]	90953_2	N	N]chr5:160550427]	SVTYPE=BND;POS=160550427;STRANDS=++:9;IMPRECISE;CIPOS=-30,25;CIEND=-25,26;CIPOS95=-1,1;CIEND95=0,0;MATEID=90953_2;EVENT=90953;SU=9;PE=4;SR=5;ALG=PROD;AF=3.419e-05;NSAMP=1;MSQ=41.64;AC=1;AN=29246;NFAM=1	SVTYPE=BND;POS=72842097;STRANDS=++:9;IMPRECISE;CIPOS=-25,26;CIEND=-30,25;CIPOS95=0,0;CIEND95=-1,1;MATEID=90953_1;EVENT=90953;SECONDARY;SU=9;PE=4;SR=5;ALG=PROD;AF=3.419e-05;NSAMP=1;MSQ=41.64;AC=1;AN=29246;NFAM=1
chr5	160568636	160568644	chr5	160568982	160568990	366931	586.6	+	-	BND	LOW	366931_1	N	N[chr5:160568988[	366931_2	N	]chr5:160568641]N	SVTYPE=BND;POS=160568641;STRANDS=+-:11;CIPOS=-5,3;CIEND=-5,3;CIPOS95=0,0;CIEND95=0,0;MATEID=366931_2;EVENT=366931;SU=11;PE=3;SR=8;ALG=PROD;AF=0.0003419;NSAMP=10;MSQ=54.56;RECLASSIFIED;AC=10;AN=29246;NFAM=10	SVTYPE=BND;POS=160568988;STRANDS=+-:11;CIPOS=-5,3;CIEND=-5,3;CIPOS95=0,0;CIEND95=0,0;MATEID=366931_1;EVENT=366931;SECONDARY;SU=11;PE=3;SR=8;ALG=PROD;AF=0.0003419;NSAMP=10;MSQ=54.56;RECLASSIFIED;AC=10;AN=29246;NFAM=10
chr5	160577613	160577622	chr5	160577687	160577696	366932	188.91	+	-	DEL	PASS	366932	N	<DEL>	.	.	.	SVTYPE=DEL;POS=160577618;SVLEN=-74;END=160577692;STRANDS=+-:7;CIPOS=-5,4;CIEND=-5,4;CIPOS95=0,0;CIEND95=0,0;SU=7;PE=0;SR=7;ALG=PROD;AF=3.419e-05;NSAMP=1;MSQ=188.86;AC=1;AN=29246;NFAM=1	.
chr5	160594879	160595473	chr5	160815974	160816392	519416	557.14	-	+	BND	LOW	519416_1	N	]chr5:160815991]N	519416_2	N	N[chr5:160595445[	SVTYPE=BND;POS=160595445;STRANDS=-+:103;IMPRECISE;CIPOS=-565,29;CIEND=-17,401;CIPOS95=-69,29;CIEND95=-17,21;MATEID=519416_2;EVENT=519416;SU=103;PE=103;SR=0;ALG=PROD;AF=0.0005813;NSAMP=17;MSQ=14.72;RECLASSIFIED;AC=17;AN=29246;NFAM=17	SVTYPE=BND;POS=160815991;STRANDS=-+:103;IMPRECISE;CIPOS=-17,401;CIEND=-565,29;CIPOS95=-17,21;CIEND95=-69,29;MATEID=519416_1;EVENT=519416;SECONDARY;SU=103;PE=103;SR=0;ALG=PROD;AF=0.0005813;NSAMP=17;MSQ=14.72;RECLASSIFIED;AC=17;AN=29246;NFAM=17
chr5	160594907	160594920	chr5	160871518	160871537	519417	54.63	-	+	BND	LOW	519417_1	N	]chr5:160871528]N	519417_2	N	N[chr5:160594917[	SVTYPE=BND;POS=160594917;STRANDS=-+:7;CIPOS=-9,4;CIEND=-10,9;CIPOS95=0,0;CIEND95=0,0;MATEID=519417_2;EVENT=519417;SU=7;PE=3;SR=4;ALG=PROD;AF=3.419e-05;NSAMP=1;MSQ=54.63;RECLASSIFIED;AC=1;AN=29246;NFAM=1	SVTYPE=BND;POS=160871528;STRANDS=-+:7;CIPOS=-10,9;CIEND=-9,4;CIPOS95=0,0;CIEND95=0,0;MATEID=519417_1;EVENT=519417;SECONDARY;SU=7;PE=3;SR=4;ALG=PROD;AF=3.419e-05;NSAMP=1;MSQ=54.63;RECLASSIFIED;AC=1;AN=29246;NFAM=1
chr5	160595637	160596214	chr5	160815823	160816321	366936	1296.92	+	-	BND	LOW	366936_1	N	N[chr5:160816293[	366936_2	N	]chr5:160595649]N	SVTYPE=BND;POS=160595649;STRANDS=+-:18;IMPRECISE;CIPOS=-12,565;CIEND=-469,29;CIPOS95=-12,141;CIEND95=-67,29;MATEID=366936_2;EVENT=366936;SU=18;PE=18;SR=0;ALG=PROD;AF=0.001539;NSAMP=45;MSQ=18.11;RECLASSIFIED;AC=45;AN=29246;NFAM=45	SVTYPE=BND;POS=160816293;STRANDS=+-:18;IMPRECISE;CIPOS=-469,29;CIEND=-12,565;CIPOS95=-67,29;CIEND95=-12,141;MATEID=366936_1;EVENT=366936;SECONDARY;SU=18;PE=18;SR=0;ALG=PROD;AF=0.001539;NSAMP=45;MSQ=18.11;RECLASSIFIED;AC=45;AN=29246;NFAM=45
chr5	160602919	160602961	chr5	160607792	160607835	519419	468.53	-	+	DUP	PASS	519419	N	<DUP>	.	.	.	SVTYPE=DUP;POS=160602941;SVLEN=4873;END=160607814;STRANDS=-+:44;CIPOS=-22,20;CIEND=-22,21;CIPOS95=0,0;CIEND95=0,0;SU=44;PE=25;SR=19;ALG=PROD;AF=6.839e-05;NSAMP=2;MSQ=234.05;AC=2;AN=29246;NFAM=2	.
chr5	160609788	160609807	chr5	160610333	160610340	366937	492.53	+	-	BND	LOW	366937_1	N	N[chr5:160610338[	366937_2	N	]chr5:160609798]N	SVTYPE=BND;POS=160609798;STRANDS=+-:10;CIPOS=-10,9;CIEND=-4,3;CIPOS95=0,0;CIEND95=0,0;MATEID=366937_2;EVENT=366937;SU=10;PE=1;SR=9;ALG=PROD;AF=3.419e-05;NSAMP=1;MSQ=23.81;RECLASSIFIED;AC=1;AN=29246;NFAM=1	SVTYPE=BND;POS=160610338;STRANDS=+-:10;CIPOS=-4,3;CIEND=-10,9;CIPOS95=0,0;CIEND95=0,0;MATEID=366937_1;EVENT=366937;SECONDARY;SU=10;PE=1;SR=9;ALG=PROD;AF=3.419e-05;NSAMP=1;MSQ=23.81;RECLASSIFIED;AC=1;AN=29246;NFAM=1
chr5	160621294	160621313	chr5	160621726	160621731	366938	736.16	+	-	BND	LOW	366938_1	N	N[chr5:160621731[	366938_2	N	]chr5:160621304]N	SVTYPE=BND;POS=160621304;STRANDS=+-:23;CIPOS=-10,9;CIEND=-4,1;CIPOS95=0,0;CIEND95=0,0;MATEID=366938_2;EVENT=366938;SU=23;PE=15;SR=8;ALG=PROD;AF=0.0003077;NSAMP=9;MSQ=70.68;RECLASSIFIED;AC=9;AN=29246;NFAM=9	SVTYPE=BND;POS=160621731;STRANDS=+-:23;CIPOS=-4,1;CIEND=-10,9;CIPOS95=0,0;CIEND95=0,0;MATEID=366938_1;EVENT=366938;SECONDARY;SU=23;PE=15;SR=8;ALG=PROD;AF=0.0003077;NSAMP=9;MSQ=70.68;RECLASSIFIED;AC=9;AN=29246;NFAM=9
chr5	160648780	160648799	chr5	160653164	160653183	366939	1481.64	+	-	DEL	PASS	366939	N	<DEL>	.	.	.	SVTYPE=DEL;POS=160648790;SVLEN=-4384;END=160653174;STRANDS=+-:57;CIPOS=-10,9;CIEND=-10,9;CIPOS95=0,0;CIEND95=0,0;SU=57;PE=32;SR=25;ALG=PROD;AF=0.0001368;NSAMP=4;MSQ=370.15;AC=4;AN=29246;NFAM=3	.
chr5	160652395	160652395	chr5	160652814	160652814	366940	560757.0	+	-	DEL	PASS	366940	N	<DEL>	.	.	.	SVTYPE=DEL;POS=160652395;SVLEN=-419;END=160652814;STRANDS=+-:11326;CIPOS=0,0;CIEND=0,0;CIPOS95=0,0;CIEND95=0,0;SU=11326;PE=3572;SR=7754;ALG=PROD;AF=0.03925;NSAMP=1121;MSQ=309;MEDGQR=3.13;Q10GQR=2.87;AC=1148;AN=29246;NFAM=1066	.
chr5	160652642	160652654	chr5	160652955	160652971	594249	1088.1	-	-	BND	LOW	594249_1	N	[chr5:160652963[N	594249_2	N	[chr5:160652653[N	SVTYPE=BND;POS=160652653;STRANDS=--:14;CIPOS=-10,2;CIEND=-7,9;CIPOS95=0,0;CIEND95=0,0;MATEID=594249_2;EVENT=594249;SU=14;PE=6;SR=8;ALG=PROD;AF=0.001334;NSAMP=39;MSQ=14.02;AC=39;AN=29246;NFAM=39	SVTYPE=BND;POS=160652963;STRANDS=--:14;CIPOS=-7,9;CIEND=-10,2;CIPOS95=0,0;CIEND95=0,0;MATEID=594249_1;EVENT=594249;SECONDARY;SU=14;PE=6;SR=8;ALG=PROD;AF=0.001334;NSAMP=39;MSQ=14.02;AC=39;AN=29246;NFAM=39
chr5	160652867	160653319	chr5	160653639	160653953	366946	37105.7	+	-	BND	LOW	366946_1	N	N[chr5:160653925[	366946_2	N	]chr5:160652908]N	SVTYPE=BND;POS=160652908;STRANDS=+-:51;IMPRECISE;CIPOS=-41,411;CIEND=-285,29;CIPOS95=-40,40;CIEND95=-17,17;MATEID=366946_2;EVENT=366946;SU=51;PE=51;SR=0;ALG=PROD;AF=0.02916;NSAMP=813;MSQ=19.41;RETAINED;RECLASSIFIED;AC=839;AN=28772;NFAM=789	SVTYPE=BND;POS=160653925;STRANDS=+-:51;IMPRECISE;CIPOS=-285,29;CIEND=-41,411;CIPOS95=-17,17;CIEND95=-40,40;MATEID=366946_1;EVENT=366946;SECONDARY;SU=51;PE=51;SR=0;ALG=PROD;AF=0.02916;NSAMP=813;MSQ=19.41;RETAINED;RECLASSIFIED;AC=839;AN=28772;NFAM=789
chr5	160652872	160652937	chr5	160653962	160653993	594251	610.09	+	+	INV	LOW	594251	N	<INV>	.	.	.	SVTYPE=INV;POS=160652882;SVLEN=1090;END=160653972;STRANDS=++:16,--:1;IMPRECISE;CIPOS=-10,55;CIEND=-10,21;CIPOS95=0,44;CIEND95=-1,13;SU=17;PE=17;SR=0;ALG=PROD;AF=3.419e-05;NSAMP=1;MSQ=410.28;AC=1;AN=29246;NFAM=1	.
chr5	160652906	160652923	chrX	70917472	70917489	91578	14151.3	-	+	BND	LOW	91578_1	N	]chrX:70917481]N	91578_2	N	N[chr5:160652916[	SVTYPE=BND;POS=160652916;STRANDS=-+:4;CIPOS=-9,8;CIEND=-9,8;CIPOS95=0,0;CIEND95=0,0;MATEID=91578_2;EVENT=91578;SU=4;PE=0;SR=4;ALG=PROD;AF=7.142e-05;NSAMP=2;MSQ=22.91;AC=2;AN=28004;NFAM=2	SVTYPE=BND;POS=70917481;STRANDS=-+:4;CIPOS=-9,8;CIEND=-9,8;CIPOS95=0,0;CIEND95=0,0;MATEID=91578_1;EVENT=91578;SECONDARY;SU=4;PE=0;SR=4;ALG=PROD;AF=7.142e-05;NSAMP=2;MSQ=22.91;AC=2;AN=28004;NFAM=2
chr5	160653014	160653071	chr11	9671748	9671805	83730	5543.31	+	+	BND	LOW	83730_1	N	N]chr11:9671777]	83730_2	N	N]chr5:160653043]	SVTYPE=BND;POS=160653043;STRANDS=++:12;CIPOS=-29,28;CIEND=-29,28;CIPOS95=0,0;CIEND95=0,0;MATEID=83730_2;EVENT=83730;SU=12;PE=0;SR=12;ALG=PROD;AF=0.001205;NSAMP=34;MSQ=26;AC=35;AN=29050;NFAM=34	SVTYPE=BND;POS=9671777;STRANDS=++:12;CIPOS=-29,28;CIEND=-29,28;CIPOS95=0,0;CIEND95=0,0;MATEID=83730_1;EVENT=83730;SECONDARY;SU=12;PE=0;SR=12;ALG=PROD;AF=0.001205;NSAMP=34;MSQ=26;AC=35;AN=29050;NFAM=34
chr5	160654695	160654712	chr10	108690695	108690712	83659	10.59	-	-	BND	LOW	83659_1	N	[chr10:108690705[N	83659_2	N	[chr5:160654705[N	SVTYPE=BND;POS=160654705;STRANDS=--:4;CIPOS=-9,8;CIEND=-9,8;CIPOS95=0,0;CIEND95=0,0;MATEID=83659_2;EVENT=83659;SU=4;PE=0;SR=4;ALG=PROD;AF=3.419e-05;NSAMP=1;MSQ=9.3;AC=1;AN=29246;NFAM=1	SVTYPE=BND;POS=108690705;STRANDS=--:4;CIPOS=-9,8;CIEND=-9,8;CIPOS95=0,0;CIEND95=0,0;MATEID=83659_1;EVENT=83659;SECONDARY;SU=4;PE=0;SR=4;ALG=PROD;AF=3.419e-05;NSAMP=1;MSQ=9.3;AC=1;AN=29246;NFAM=1
chr5	160657013	160657032	chr5	160657866	160657871	366947	539.6	+	-	DEL	PASS	366947	N	<DEL>	.	.	.	SVTYPE=DEL;POS=160657023;SVLEN=-846;END=160657869;STRANDS=+-:23;CIPOS=-10,9;CIEND=-3,2;CIPOS95=0,0;CIEND95=0,0;SU=23;PE=13;SR=10;ALG=PROD;AF=3.419e-05;NSAMP=1;MSQ=539.6;AC=1;AN=29246;NFAM=1	.
chr5	160661892	160662253	chr5	160689867	160690195	519421	1732.95	-	+	BND	LOW	519421_1	N	]chr5:160689887]N	519421_2	N	N[chr5:160662241[	SVTYPE=BND;POS=160662241;STRANDS=-+:69;IMPRECISE;CIPOS=-348,13;CIEND=-20,308;CIPOS95=-24,13;CIEND95=-9,9;MATEID=519421_2;EVENT=519421;SU=69;PE=69;SR=0;ALG=PROD;AF=0.002154;NSAMP=63;MSQ=23.67;RECLASSIFIED;AC=63;AN=29246;NFAM=60	SVTYPE=BND;POS=160689887;STRANDS=-+:69;IMPRECISE;CIPOS=-20,308;CIEND=-348,13;CIPOS95=-9,9;CIEND95=-24,13;MATEID=519421_1;EVENT=519421;SECONDARY;SU=69;PE=69;SR=0;ALG=PROD;AF=0.002154;NSAMP=63;MSQ=23.67;RECLASSIFIED;AC=63;AN=29246;NFAM=60
chr5	160662541	160662965	chr5	160689735	160690124	366948	1333.22	+	-	BND	LOW	366948_1	N	N[chr5:160690096[	366948_2	N	]chr5:160662571]N	SVTYPE=BND;POS=160662571;STRANDS=+-:8;IMPRECISE;CIPOS=-30,394;CIEND=-360,29;CIPOS95=-30,98;CIEND95=-62,29;MATEID=366948_2;EVENT=366948;SU=8;PE=8;SR=0;ALG=PROD;AF=0.001334;NSAMP=39;MSQ=31.38;RECLASSIFIED;AC=39;AN=29246;NFAM=39	SVTYPE=BND;POS=160690096;STRANDS=+-:8;IMPRECISE;CIPOS=-360,29;CIEND=-30,394;CIPOS95=-62,29;CIEND95=-30,98;MATEID=366948_1;EVENT=366948;SECONDARY;SU=8;PE=8;SR=0;ALG=PROD;AF=0.001334;NSAMP=39;MSQ=31.38;RECLASSIFIED;AC=39;AN=29246;NFAM=39
chr5	160669889	160669946	chr16	69661537	69661594	86529	521296.0	-	+	BND	LOW	86529_1	N	]chr16:69661566]N	86529_2	N	N[chr5:160669919[	SVTYPE=BND;POS=160669919;STRANDS=-+:8;CIPOS=-29,28;CIEND=-29,28;CIPOS95=0,0;CIEND95=0,0;MATEID=86529_2;EVENT=86529;SU=8;PE=0;SR=8;ALG=PROD;AF=0.233;NSAMP=6814;MSQ=45.16;AC=6814;AN=29246;NFAM=6439	SVTYPE=BND;POS=69661566;STRANDS=-+:8;CIPOS=-29,28;CIEND=-29,28;CIPOS95=0,0;CIEND95=0,0;MATEID=86529_1;EVENT=86529;SECONDARY;SU=8;PE=0;SR=8;ALG=PROD;AF=0.233;NSAMP=6814;MSQ=45.16;AC=6814;AN=29246;NFAM=6439
chr5	160689585	160689890	chr14	40607947	40608075	85535	4910.09	-	-	BND	LOW	85535_1	N	[chr14:40608066[N	85535_2	N	[chr5:160689881[N	SVTYPE=BND;POS=160689881;STRANDS=--:641;IMPRECISE;CIPOS=-295,10;CIEND=-118,10;CIPOS95=-18,10;CIEND95=-2,2;MATEID=85535_2;EVENT=85535;SU=641;PE=641;SR=0;ALG=PROD;AF=0.004958;NSAMP=145;MSQ=24.46;AC=145;AN=29246;NFAM=145	SVTYPE=BND;POS=40608066;STRANDS=--:641;IMPRECISE;CIPOS=-118,10;CIEND=-295,10;CIPOS95=-2,2;CIEND95=-18,10;MATEID=85535_1;EVENT=85535;SECONDARY;SU=641;PE=641;SR=0;ALG=PROD;AF=0.004958;NSAMP=145;MSQ=24.46;AC=145;AN=29246;NFAM=145
chr5	160690057	160690261	chr14	40608051	40608166	85534	19455.5	+	+	BND	LOW	85534_1	N	N]chr14:40608061]	85534_2	N	N]chr5:160690064]	SVTYPE=BND;POS=160690064;STRANDS=++:1243;IMPRECISE;CIPOS=-7,197;CIEND=-10,105;CIPOS95=-7,8;CIEND95=-2,2;MATEID=85534_2;EVENT=85534;SU=1243;PE=1243;SR=0;ALG=PROD;AF=0.01734;NSAMP=507;MSQ=26.92;AC=507;AN=29246;NFAM=504	SVTYPE=BND;POS=40608061;STRANDS=++:1243;IMPRECISE;CIPOS=-10,105;CIEND=-7,197;CIPOS95=-2,2;CIEND95=-7,8;MATEID=85534_1;EVENT=85534;SECONDARY;SU=1243;PE=1243;SR=0;ALG=PROD;AF=0.01734;NSAMP=507;MSQ=26.92;AC=507;AN=29246;NFAM=504
chr5	160690475	160690490	chr5	160695105	160695119	366949	497.4	+	-	DEL	PASS	366949	N	<DEL>	.	.	.	SVTYPE=DEL;POS=160690481;SVLEN=-4634;END=160695115;STRANDS=+-:14;IMPRECISE;CIPOS=-6,9;CIEND=-10,4;CIPOS95=-1,2;CIEND95=-4,0;SU=14;PE=13;SR=1;ALG=PROD;AF=6.839e-05;NSAMP=2;MSQ=248.7;AC=2;AN=29246;NFAM=2	.
chr5	160693466	160693483	chr5	160693565	160693580	366950	110.77	+	-	BND	LOW	366950_1	N	N[chr5:160693572[	366950_2	N	]chr5:160693475]N	SVTYPE=BND;POS=160693475;STRANDS=+-:4;IMPRECISE;CIPOS=-9,8;CIEND=-6,9;CIPOS95=0,0;CIEND95=0,1;MATEID=366950_2;EVENT=366950;SU=4;PE=0;SR=4;ALG=PROD;AF=3.419e-05;NSAMP=1;MSQ=110.77;RECLASSIFIED;AC=1;AN=29246;NFAM=1	SVTYPE=BND;POS=160693572;STRANDS=+-:4;IMPRECISE;CIPOS=-6,9;CIEND=-9,8;CIPOS95=0,1;CIEND95=0,0;MATEID=366950_1;EVENT=366950;SECONDARY;SU=4;PE=0;SR=4;ALG=PROD;AF=3.419e-05;NSAMP=1;MSQ=110.77;RECLASSIFIED;AC=1;AN=29246;NFAM=1
chr5	160702751	160702758	chr5	160702877	160702884	366952	1681.09	+	-	DEL	PASS	366952	N	<DEL>	.	.	.	SVTYPE=DEL;POS=160702755;SVLEN=-126;END=160702881;STRANDS=+-:65;CIPOS=-4,3;CIEND=-4,3;CIPOS95=0,0;CIEND95=0,0;SU=65;PE=0;SR=65;ALG=PROD;AF=0.0001026;NSAMP=3;MSQ=212.82;AC=3;AN=29244;NFAM=3	.
chr5	160717148	160717164	chr5	160849372	160849397	594252	2592.6	-	-	BND	PASS	594252_1	N	[chr5:160849396[N	594252_2	N	[chr5:160717159[N	SVTYPE=BND;POS=160717159;STRANDS=--:126;CIPOS=-10,6;CIEND=-23,2;CIPOS95=0,0;CIEND95=0,0;MATEID=594252_2;EVENT=594252;SU=126;PE=72;SR=54;ALG=PROD;AF=0.0001026;NSAMP=3;MSQ=610.4;AC=3;AN=29246;NFAM=2	SVTYPE=BND;POS=160849396;STRANDS=--:126;CIPOS=-23,2;CIEND=-10,6;CIPOS95=0,0;CIEND95=0,0;MATEID=594252_1;EVENT=594252;SECONDARY;SU=126;PE=72;SR=54;ALG=PROD;AF=0.0001026;NSAMP=3;MSQ=610.4;AC=3;AN=29246;NFAM=2
chr5	160736086	160736131	chr5	160736177	160736222	366954	581.43	+	-	DEL	PASS	366954	N	<DEL>	.	.	.	SVTYPE=DEL;POS=160736109;SVLEN=-91;END=160736200;STRANDS=+-:20;CIPOS=-23,22;CIEND=-23,22;CIPOS95=0,0;CIEND95=0,0;SU=20;PE=0;SR=20;ALG=PROD;AF=3.419e-05;NSAMP=1;MSQ=281.73;AC=1;AN=29246;NFAM=1	.
chr5	160743660	160743678	chr5	160745056	160745060	366955	785.45	+	-	DEL	PASS	366955	N	<DEL>	.	.	.	SVTYPE=DEL;POS=160743670;SVLEN=-1389;END=160745059;STRANDS=+-:32;CIPOS=-10,8;CIEND=-3,1;CIPOS95=0,0;CIEND95=0,0;SU=32;PE=18;SR=14;ALG=PROD;AF=3.419e-05;NSAMP=1;MSQ=785.45;AC=1;AN=29246;NFAM=1	.
chr5	160755788	160755805	chr5	160755867	160755884	366957	296.38	+	-	DEL	PASS	366957	N	<DEL>	.	.	.	SVTYPE=DEL;POS=160755797;SVLEN=-79;END=160755876;STRANDS=+-:4;CIPOS=-9,8;CIEND=-9,8;CIPOS95=0,0;CIEND95=0,0;SU=4;PE=0;SR=4;ALG=PROD;AF=3.419e-05;NSAMP=1;MSQ=259.84;AC=1;AN=29246;NFAM=1	.
chr5	160755866	160756477	chr6	6715955	6716289	88550	67.09	+	-	BND	LOW	88550_1	N	N[chr6:6716281[	88550_2	N	]chr5:160755874]N	SVTYPE=BND;POS=160755874;STRANDS=+-:5;IMPRECISE;CIPOS=-8,603;CIEND=-325,9;CIPOS95=0,214;CIEND95=-118,2;MATEID=88550_2;EVENT=88550;SU=5;PE=5;SR=0;ALG=PROD;AF=6.839e-05;NSAMP=2;MSQ=32.19;AC=2;AN=29246;NFAM=2	SVTYPE=BND;POS=6716281;STRANDS=+-:5;IMPRECISE;CIPOS=-325,9;CIEND=-8,603;CIPOS95=-118,2;CIEND95=0,214;MATEID=88550_1;EVENT=88550;SECONDARY;SU=5;PE=5;SR=0;ALG=PROD;AF=6.839e-05;NSAMP=2;MSQ=32.19;AC=2;AN=29246;NFAM=2
chr5	160755869	160756368	chr7	128796688	128797092	89975	11.82	+	+	BND	LOW	89975_1	N	N]chr7:128796698]	89975_2	N	N]chr5:160755878]	SVTYPE=BND;POS=160755878;STRANDS=++:4;IMPRECISE;CIPOS=-9,490;CIEND=-10,394;CIPOS95=0,155;CIEND95=-2,99;MATEID=89975_2;EVENT=89975;SU=4;PE=4;SR=0;ALG=PROD;AF=3.419e-05;NSAMP=1;MSQ=6.73;AC=1;AN=29246;NFAM=1	SVTYPE=BND;POS=128796698;STRANDS=++:4;IMPRECISE;CIPOS=-10,394;CIEND=-9,490;CIPOS95=-2,99;CIEND95=0,155;MATEID=89975_1;EVENT=89975;SECONDARY;SU=4;PE=4;SR=0;ALG=PROD;AF=3.419e-05;NSAMP=1;MSQ=6.73;AC=1;AN=29246;NFAM=1
chr5	160770246	160770257	chr5	160770656	160770660	366958	685.61	+	-	BND	LOW	366958_1	N	N[chr5:160770660[	366958_2	N	]chr5:160770256]N	SVTYPE=BND;POS=160770256;STRANDS=+-:17;CIPOS=-10,1;CIEND=-3,1;CIPOS95=0,0;CIEND95=0,0;MATEID=366958_2;EVENT=366958;SU=17;PE=6;SR=11;ALG=PROD;AF=0.0004445;NSAMP=13;MSQ=47.35;RECLASSIFIED;AC=13;AN=29246;NFAM=13	SVTYPE=BND;POS=160770660;STRANDS=+-:17;CIPOS=-3,1;CIEND=-10,1;CIPOS95=0,0;CIEND95=0,0;MATEID=366958_1;EVENT=366958;SECONDARY;SU=17;PE=6;SR=11;ALG=PROD;AF=0.0004445;NSAMP=13;MSQ=47.35;RECLASSIFIED;AC=13;AN=29246;NFAM=13
chr5	160777449	160777760	chr5	160779247	160779679	519422	77.76	-	+	DUP	PASS	519422	N	<DUP>	.	.	.	SVTYPE=DUP;POS=160777751;SVLEN=1506;END=160779257;STRANDS=-+:9;IMPRECISE;CIPOS=-302,9;CIEND=-10,422;CIPOS95=-69,2;CIEND95=-2,101;SU=9;PE=9;SR=0;ALG=PROD;AF=3.419e-05;NSAMP=1;MSQ=77.29;AC=1;AN=29246;NFAM=1	.
chr5	160783394	160783394	chr5	160783444	160783445	366959	159459.0	+	-	BND	LOW	366959_1	N	N[chr5:160783445[	366959_2	N	]chr5:160783394]N	SVTYPE=BND;POS=160783394;STRANDS=+-:8161;CIPOS=0,0;CIEND=0,1;CIPOS95=0,0;CIEND95=0,0;MATEID=366959_2;EVENT=366959;SU=8161;PE=18;SR=8143;ALG=PROD;AF=0.06261;NSAMP=1816;MSQ=73.11;RECLASSIFIED;AC=1831;AN=29246;NFAM=1811	SVTYPE=BND;POS=160783445;STRANDS=+-:8161;CIPOS=0,1;CIEND=0,0;CIPOS95=0,0;CIEND95=0,0;MATEID=366959_1;EVENT=366959;SECONDARY;SU=8161;PE=18;SR=8143;ALG=PROD;AF=0.06261;NSAMP=1816;MSQ=73.11;RECLASSIFIED;AC=1831;AN=29246;NFAM=1811
chr5	160818384	160818836	chr5	160828060	160828560	366961	101.63	+	-	BND	LOW	366961_1	N	N[chr5:160828552[	366961_2	N	]chr5:160818394]N	SVTYPE=BND;POS=160818394;STRANDS=+-:5;IMPRECISE;CIPOS=-10,442;CIEND=-491,9;CIPOS95=-1,152;CIEND95=-155,1;MATEID=366961_2;EVENT=366961;SU=5;PE=5;SR=0;ALG=PROD;AF=3.419e-05;NSAMP=1;MSQ=101.63;RECLASSIFIED;AC=1;AN=29246;NFAM=1	SVTYPE=BND;POS=160828552;STRANDS=+-:5;IMPRECISE;CIPOS=-491,9;CIEND=-10,442;CIPOS95=-155,1;CIEND95=-1,152;MATEID=366961_1;EVENT=366961;SECONDARY;SU=5;PE=5;SR=0;ALG=PROD;AF=3.419e-05;NSAMP=1;MSQ=101.63;RECLASSIFIED;AC=1;AN=29246;NFAM=1
chr5	160823030	160823047	chrX	113183251	113183268	91748	100026.0	+	+	BND	LOW	91748_1	N	N]chrX:113183260]	91748_2	N	N]chr5:160823039]	SVTYPE=BND;POS=160823039;STRANDS=++:4;CIPOS=-9,8;CIEND=-9,8;CIPOS95=0,0;CIEND95=0,0;MATEID=91748_2;EVENT=91748;SU=4;PE=0;SR=4;ALG=PROD;AF=0.07143;NSAMP=2089;MSQ=28.24;AC=2089;AN=29246;NFAM=2036	SVTYPE=BND;POS=113183260;STRANDS=++:4;CIPOS=-9,8;CIEND=-9,8;CIPOS95=0,0;CIEND95=0,0;MATEID=91748_1;EVENT=91748;SECONDARY;SU=4;PE=0;SR=4;ALG=PROD;AF=0.07143;NSAMP=2089;MSQ=28.24;AC=2089;AN=29246;NFAM=2036
chr5	160842758	160842767	chr5	160842878	160842886	366963	2424.27	+	-	DEL	PASS	366963	N	<DEL>	.	.	.	SVTYPE=DEL;POS=160842763;SVLEN=-119;END=160842882;STRANDS=+-:93;CIPOS=-5,4;CIEND=-4,4;CIPOS95=0,0;CIEND95=0,0;SU=93;PE=1;SR=92;ALG=PROD;AF=0.0002393;NSAMP=7;MSQ=264.17;AC=7;AN=29246;NFAM=7	.
chr5	160847790	160847833	chr5	160851430	160851489	366964	1588.81	+	-	DEL	PASS	366964	N	<DEL>	.	.	.	SVTYPE=DEL;POS=160847812;SVLEN=-3648;END=160851460;STRANDS=+-:62;CIPOS=-22,21;CIEND=-30,29;CIPOS95=0,0;CIEND95=0,0;SU=62;PE=35;SR=27;ALG=PROD;AF=3.419e-05;NSAMP=1;MSQ=806.49;AC=1;AN=29246;NFAM=1	.
chr5	160849609	160849626	chrX	50646514	50646531	91503	45.31	-	-	BND	LOW	91503_1	N	[chrX:50646524[N	91503_2	N	[chr5:160849619[N	SVTYPE=BND;POS=160849619;STRANDS=--:4;CIPOS=-9,8;CIEND=-9,8;CIPOS95=0,0;CIEND95=0,0;MATEID=91503_2;EVENT=91503;SU=4;PE=0;SR=4;ALG=PROD;AF=6.839e-05;NSAMP=2;MSQ=12.72;AC=2;AN=29246;NFAM=2	SVTYPE=BND;POS=50646524;STRANDS=--:4;CIPOS=-9,8;CIEND=-9,8;CIPOS95=0,0;CIEND95=0,0;MATEID=91503_1;EVENT=91503;SECONDARY;SU=4;PE=0;SR=4;ALG=PROD;AF=6.839e-05;NSAMP=2;MSQ=12.72;AC=2;AN=29246;NFAM=2
chr5	160854845	160854864	chr5	160855618	160855677	366965	1426.65	+	-	DEL	PASS	366965	N	<DEL>	.	.	.	SVTYPE=DEL;POS=160854855;SVLEN=-793;END=160855648;STRANDS=+-:67;CIPOS=-10,9;CIEND=-30,29;CIPOS95=0,0;CIEND95=0,0;SU=67;PE=32;SR=35;ALG=PROD;AF=0.0001368;NSAMP=4;MSQ=356.61;AC=4;AN=29246;NFAM=4	.
chr5	160855601	160855620	chr5	160855686	160855705	366966	175.98	+	-	DEL	PASS	366966	N	<DEL>	.	.	.	SVTYPE=DEL;POS=160855611;SVLEN=-85;END=160855696;STRANDS=+-:5;CIPOS=-10,9;CIEND=-10,9;CIPOS95=0,0;CIEND95=0,0;SU=5;PE=0;SR=5;ALG=PROD;AF=3.42e-05;NSAMP=1;MSQ=116.85;AC=1;AN=29238;NFAM=1	.
chr5	160855803	160855808	chr5	160857316	160857332	366967	3581.81	+	-	DEL	PASS	366967	N	<DEL>	.	.	.	SVTYPE=DEL;POS=160855806;SVLEN=-1519;END=160857325;STRANDS=+-:148;CIPOS=-3,2;CIEND=-9,7;CIPOS95=0,0;CIEND95=0,0;SU=148;PE=94;SR=54;ALG=PROD;AF=3.42e-05;NSAMP=1;MSQ=536.53;AC=1;AN=29240;NFAM=1	.
chr5	160872864	160872922	chr5	160873145	160873202	366968	1096.08	+	-	BND	LOW	366968_1	N	N[chr5:160873175[	366968_2	N	]chr5:160872894]N	SVTYPE=BND;POS=160872894;STRANDS=+-:14;CIPOS=-30,28;CIEND=-29,28;CIPOS95=0,0;CIEND95=0,0;MATEID=366968_2;EVENT=366968;SU=14;PE=7;SR=7;ALG=PROD;AF=6.839e-05;NSAMP=2;MSQ=17.94;RECLASSIFIED;AC=2;AN=29246;NFAM=2	SVTYPE=BND;POS=160873175;STRANDS=+-:14;CIPOS=-29,28;CIEND=-30,28;CIPOS95=0,0;CIEND95=0,0;MATEID=366968_1;EVENT=366968;SECONDARY;SU=14;PE=7;SR=7;ALG=PROD;AF=6.839e-05;NSAMP=2;MSQ=17.94;RECLASSIFIED;AC=2;AN=29246;NFAM=2
chr5	160877929	160878636	chr5	161075103	161075749	366969	92.8	+	-	BND	LOW	366969_1	N	N[chr5:161075741[	366969_2	N	]chr5:160877939]N	SVTYPE=BND;POS=160877939;STRANDS=+-:4;IMPRECISE;CIPOS=-10,697;CIEND=-637,9;CIPOS95=-1,162;CIEND95=-129,2;MATEID=366969_2;EVENT=366969;SU=4;PE=4;SR=0;ALG=PROD;AF=3.419e-05;NSAMP=1;MSQ=92.8;RECLASSIFIED;AC=1;AN=29246;NFAM=1	SVTYPE=BND;POS=161075741;STRANDS=+-:4;IMPRECISE;CIPOS=-637,9;CIEND=-10,697;CIPOS95=-129,2;CIEND95=-1,162;MATEID=366969_1;EVENT=366969;SECONDARY;SU=4;PE=4;SR=0;ALG=PROD;AF=3.419e-05;NSAMP=1;MSQ=92.8;RECLASSIFIED;AC=1;AN=29246;NFAM=1
chr5	160887633	160887652	chr5	160896090	160896100	519423	163.66	-	+	DUP	PASS	519423	N	<DUP>	.	.	.	SVTYPE=DUP;POS=160887643;SVLEN=8452;END=160896095;STRANDS=-+:13;CIPOS=-10,9;CIEND=-5,5;CIPOS95=0,0;CIEND95=0,0;SU=13;PE=8;SR=5;ALG=PROD;AF=3.419e-05;NSAMP=1;MSQ=162.96;AC=1;AN=29246;NFAM=1	.
chr5	160905391	160905450	chr5	160905612	160905671	366970	613.05	+	-	BND	LOW	366970_1	N	N[chr5:160905643[	366970_2	N	]chr5:160905421]N	SVTYPE=BND;POS=160905421;STRANDS=+-:17;CIPOS=-30,29;CIEND=-30,29;CIPOS95=0,0;CIEND95=0,0;MATEID=366970_2;EVENT=366970;SU=17;PE=0;SR=17;ALG=PROD;AF=0.0002052;NSAMP=6;MSQ=99.89;RECLASSIFIED;AC=6;AN=29246;NFAM=6	SVTYPE=BND;POS=160905643;STRANDS=+-:17;CIPOS=-30,29;CIEND=-30,29;CIPOS95=0,0;CIEND95=0,0;MATEID=366970_1;EVENT=366970;SECONDARY;SU=17;PE=0;SR=17;ALG=PROD;AF=0.0002052;NSAMP=6;MSQ=99.89;RECLASSIFIED;AC=6;AN=29246;NFAM=6
chr5	160912531	160912924	chr5	160915039	160915364	366971	188.54	+	-	DEL	PASS	366971	N	<DEL>	.	.	.	SVTYPE=DEL;POS=160912539;SVLEN=-2816;END=160915355;STRANDS=+-:11;IMPRECISE;CIPOS=-8,385;CIEND=-316,9;CIPOS95=0,106;CIEND95=-65,2;SU=11;PE=11;SR=0;ALG=PROD;AF=3.419e-05;NSAMP=1;MSQ=188.54;AC=1;AN=29246;NFAM=1	.
chr5	160926845	160926859	chr5	160927306	160927312	366972	479.11	+	-	BND	LOW	366972_1	N	N[chr5:160927311[	366972_2	N	]chr5:160926855]N	SVTYPE=BND;POS=160926855;STRANDS=+-:15;CIPOS=-10,4;CIEND=-4,2;CIPOS95=0,0;CIEND95=0,0;MATEID=366972_2;EVENT=366972;SU=15;PE=7;SR=8;ALG=PROD;AF=0.0002052;NSAMP=6;MSQ=68.15;RECLASSIFIED;AC=6;AN=29246;NFAM=6	SVTYPE=BND;POS=160927311;STRANDS=+-:15;CIPOS=-4,2;CIEND=-10,4;CIPOS95=0,0;CIEND95=0,0;MATEID=366972_1;EVENT=366972;SECONDARY;SU=15;PE=7;SR=8;ALG=PROD;AF=0.0002052;NSAMP=6;MSQ=68.15;RECLASSIFIED;AC=6;AN=29246;NFAM=6
chr5	160944909	160945298	chr21	10607360	10607918	88173	23.62	+	-	BND	LOW	88173_1	N	N[chr21:10607910[	88173_2	N	]chr5:160944919]N	SVTYPE=BND;POS=160944919;STRANDS=+-:6;IMPRECISE;CIPOS=-10,379;CIEND=-549,9;CIPOS95=-2,78;CIEND95=-105,1;MATEID=88173_2;EVENT=88173;SU=6;PE=6;SR=0;ALG=PROD;AF=3.419e-05;NSAMP=1;MSQ=23.62;AC=1;AN=29246;NFAM=1	SVTYPE=BND;POS=10607910;STRANDS=+-:6;IMPRECISE;CIPOS=-549,9;CIEND=-10,379;CIPOS95=-105,1;CIEND95=-2,78;MATEID=88173_1;EVENT=88173;SECONDARY;SU=6;PE=6;SR=0;ALG=PROD;AF=3.419e-05;NSAMP=1;MSQ=23.62;AC=1;AN=29246;NFAM=1
chr5	160944922	160944938	chr21	10610075	10610089	88174	221.04	-	+	BND	LOW	88174_1	N	]chr21:10610080]N	88174_2	N	N[chr5:160944933[	SVTYPE=BND;POS=160944933;STRANDS=-+:10;IMPRECISE;CIPOS=-10,6;CIEND=-5,9;CIPOS95=-1,0;CIEND95=-1,1;MATEID=88174_2;EVENT=88174;SU=10;PE=7;SR=3;ALG=PROD;AF=3.419e-05;NSAMP=1;MSQ=221.04;AC=1;AN=29246;NFAM=1	SVTYPE=BND;POS=10610080;STRANDS=-+:10;IMPRECISE;CIPOS=-5,9;CIEND=-10,6;CIPOS95=-1,1;CIEND95=-1,0;MATEID=88174_1;EVENT=88174;SECONDARY;SU=10;PE=7;SR=3;ALG=PROD;AF=3.419e-05;NSAMP=1;MSQ=221.04;AC=1;AN=29246;NFAM=1
chr5	160947252	160947271	chr5	160947308	160947317	366973	269.77	+	-	BND	PASS	366973_1	N	N[chr5:160947314[	366973_2	N	]chr5:160947262]N	SVTYPE=BND;POS=160947262;STRANDS=+-:8;CIPOS=-10,9;CIEND=-5,4;CIPOS95=0,0;CIEND95=0,0;MATEID=366973_2;EVENT=366973;SU=8;PE=0;SR=8;ALG=PROD;AF=3.419e-05;NSAMP=1;MSQ=269.77;RECLASSIFIED;AC=1;AN=29246;NFAM=1	SVTYPE=BND;POS=160947314;STRANDS=+-:8;CIPOS=-5,4;CIEND=-10,9;CIPOS95=0,0;CIEND95=0,0;MATEID=366973_1;EVENT=366973;SECONDARY;SU=8;PE=0;SR=8;ALG=PROD;AF=3.419e-05;NSAMP=1;MSQ=269.77;RECLASSIFIED;AC=1;AN=29246;NFAM=1
chr5	160977720	160977737	chr5	160978416	160978435	594253	263.63	-	-	BND	PASS	594253_1	N	[chr5:160978427[N	594253_2	N	[chr5:160977729[N	SVTYPE=BND;POS=160977729;STRANDS=--:14;CIPOS=-8,9;CIEND=-10,9;CIPOS95=0,0;CIEND95=0,0;MATEID=594253_2;EVENT=594253;SU=14;PE=9;SR=5;ALG=PROD;AF=3.419e-05;NSAMP=1;MSQ=263.63;AC=1;AN=29246;NFAM=1	SVTYPE=BND;POS=160978427;STRANDS=--:14;CIPOS=-10,9;CIEND=-8,9;CIPOS95=0,0;CIEND95=0,0;MATEID=594253_1;EVENT=594253;SECONDARY;SU=14;PE=9;SR=5;ALG=PROD;AF=3.419e-05;NSAMP=1;MSQ=263.63;AC=1;AN=29246;NFAM=1
chr5	160977936	160977955	chr5	160978372	160978391	594254	212.66	+	+	BND	LOW	594254_1	N	N]chr5:160978382]	594254_2	N	N]chr5:160977946]	SVTYPE=BND;POS=160977946;STRANDS=++:14;CIPOS=-10,9;CIEND=-10,9;CIPOS95=0,0;CIEND95=0,0;MATEID=594254_2;EVENT=594254;SU=14;PE=6;SR=8;ALG=PROD;AF=3.419e-05;NSAMP=1;MSQ=212.66;AC=1;AN=29246;NFAM=1	SVTYPE=BND;POS=160978382;STRANDS=++:14;CIPOS=-10,9;CIEND=-10,9;CIPOS95=0,0;CIEND95=0,0;MATEID=594254_1;EVENT=594254;SECONDARY;SU=14;PE=6;SR=8;ALG=PROD;AF=3.419e-05;NSAMP=1;MSQ=212.66;AC=1;AN=29246;NFAM=1
chr5	160987111	160987111	chr5	160987207	160987207	366974	2.66679e+06	+	-	DEL	PASS	366974	N	<DEL>	.	.	.	SVTYPE=DEL;POS=160987111;SVLEN=-96;END=160987207;STRANDS=+-:90414;CIPOS=0,0;CIEND=0,0;CIPOS95=0,0;CIEND95=0,0;SU=90414;PE=435;SR=89979;AF=0.1909;NSAMP=4940;MSQ=313.49;MEDGQR=4.11;Q10GQR=3.7;AC=5582;AN=29246;NFAM=4630	.
chr5	160990612	160990623	chr6	19507682	19507693	88607	7.22	+	+	BND	LOW	88607_1	N	N]chr6:19507688]	88607_2	N	N]chr5:160990618]	SVTYPE=BND;POS=160990618;STRANDS=++:6;CIPOS=-6,5;CIEND=-6,5;CIPOS95=0,0;CIEND95=0,0;MATEID=88607_2;EVENT=88607;SU=6;PE=0;SR=6;ALG=PROD;AF=3.419e-05;NSAMP=1;MSQ=6.73;AC=1;AN=29246;NFAM=1	SVTYPE=BND;POS=19507688;STRANDS=++:6;CIPOS=-6,5;CIEND=-6,5;CIPOS95=0,0;CIEND95=0,0;MATEID=88607_1;EVENT=88607;SECONDARY;SU=6;PE=0;SR=6;ALG=PROD;AF=3.419e-05;NSAMP=1;MSQ=6.73;AC=1;AN=29246;NFAM=1
chr5	160995494	160995553	chr5	160997170	160997229	366975	109916.0	+	-	BND	LOW	366975_1	N	N[chr5:160997201[	366975_2	N	]chr5:160995524]N	SVTYPE=BND;POS=160995524;STRANDS=+-:24;IMPRECISE;CIPOS=-30,29;CIEND=-30,29;CIPOS95=-2,2;CIEND95=-3,3;MATEID=366975_2;EVENT=366975;SU=24;PE=23;SR=1;ALG=PROD;AF=0.07481;NSAMP=2188;MSQ=34.5;RECLASSIFIED;AC=2188;AN=29246;NFAM=2136	SVTYPE=BND;POS=160997201;STRANDS=+-:24;IMPRECISE;CIPOS=-30,29;CIEND=-30,29;CIPOS95=-3,3;CIEND95=-2,2;MATEID=366975_1;EVENT=366975;SECONDARY;SU=24;PE=23;SR=1;ALG=PROD;AF=0.07481;NSAMP=2188;MSQ=34.5;RECLASSIFIED;AC=2188;AN=29246;NFAM=2136
chr5	160996066	160996075	chr5	160996272	160996281	366976	230.33	+	-	BND	LOW	366976_1	N	N[chr5:160996278[	366976_2	N	]chr5:160996071]N	SVTYPE=BND;POS=160996071;STRANDS=+-:7;CIPOS=-5,4;CIEND=-5,4;CIPOS95=0,0;CIEND95=0,0;MATEID=366976_2;EVENT=366976;SU=7;PE=0;SR=7;ALG=PROD;AF=0.0001026;NSAMP=3;MSQ=75.09;RECLASSIFIED;AC=3;AN=29246;NFAM=3	SVTYPE=BND;POS=160996278;STRANDS=+-:7;CIPOS=-5,4;CIEND=-5,4;CIPOS95=0,0;CIEND95=0,0;MATEID=366976_1;EVENT=366976;SECONDARY;SU=7;PE=0;SR=7;ALG=PROD;AF=0.0001026;NSAMP=3;MSQ=75.09;RECLASSIFIED;AC=3;AN=29246;NFAM=3
chr5	160999301	160999510	chr5	161001047	161001287	594255	24.97	+	+	INV	LOW	594255	N	<INV>	.	.	.	SVTYPE=INV;POS=160999478;SVLEN=1734;END=161001212;STRANDS=++:1,--:3;IMPRECISE;CIPOS=-177,32;CIEND=-165,75;CIPOS95=-140,24;CIEND95=-119,67;SU=4;PE=4;SR=0;ALG=PROD;AF=6.839e-05;NSAMP=2;MSQ=12.14;AC=2;AN=29244;NFAM=2	.
chr5	161004311	161004311	chr5	161004629	161004629	366977	2.08657e+07	+	-	MEI	PASS	366977	N	<DEL:ME:SINE|Alu|AluYa5>	.	.	.	SVTYPE=MEI;POS=161004311;SVLEN=-318;END=161004629;STRANDS=+-:431681;CIPOS=0,0;CIEND=0,0;CIPOS95=0,0;CIEND95=0,0;SU=431681;PE=54594;SR=377087;AF=0.7131;NSAMP=13479;MSQ=944.94;MEDGQR=4.01;Q10GQR=0.84;AC=20854;AN=29246;NFAM=12482	.
chr5	161008642	161009358	chr7	144684951	144685692	90040	29114.3	+	-	BND	LOW	90040_1	N	N[chr7:144685666[	90040_2	N	]chr5:161008672]N	SVTYPE=BND;POS=161008672;STRANDS=+-:4;IMPRECISE;CIPOS=-30,686;CIEND=-714,27;CIPOS95=-30,236;CIEND95=-242,27;MATEID=90040_2;EVENT=90040;SU=4;PE=4;SR=0;ALG=PROD;AF=0.01634;NSAMP=404;MSQ=67.64;AC=478;AN=29246;NFAM=403	SVTYPE=BND;POS=144685666;STRANDS=+-:4;IMPRECISE;CIPOS=-714,27;CIEND=-30,686;CIPOS95=-242,27;CIEND95=-30,236;MATEID=90040_1;EVENT=90040;SECONDARY;SU=4;PE=4;SR=0;ALG=PROD;AF=0.01634;NSAMP=404;MSQ=67.64;AC=478;AN=29246;NFAM=403
chr5	161011301	161011309	chr5	161011652	161011671	519424	111.19	-	+	DUP	PASS	519424	N	<DUP>	.	.	.	SVTYPE=DUP;POS=161011306;SVLEN=356;END=161011662;STRANDS=-+:13;CIPOS=-5,3;CIEND=-10,9;CIPOS95=0,0;CIEND95=0,0;SU=13;PE=4;SR=9;ALG=PROD;AF=3.419e-05;NSAMP=1;MSQ=106.25;AC=1;AN=29246;NFAM=1	.
chr5	161013444	161013448	chr5	161013663	161013670	519425	1527.12	-	+	BND	LOW	519425_1	N	]chr5:161013667]N	519425_2	N	N[chr5:161013447[	SVTYPE=BND;POS=161013447;STRANDS=-+:207;CIPOS=-2,2;CIEND=-4,3;CIPOS95=0,0;CIEND95=0,0;MATEID=519425_2;EVENT=519425;SU=207;PE=5;SR=202;ALG=PROD;AF=0.001334;NSAMP=39;MSQ=36.01;RECLASSIFIED;AC=39;AN=29246;NFAM=39	SVTYPE=BND;POS=161013667;STRANDS=-+:207;CIPOS=-4,3;CIEND=-2,2;CIPOS95=0,0;CIEND95=0,0;MATEID=519425_1;EVENT=519425;SECONDARY;SU=207;PE=5;SR=202;ALG=PROD;AF=0.001334;NSAMP=39;MSQ=36.01;RECLASSIFIED;AC=39;AN=29246;NFAM=39
chr5	161024620	161024639	chr16	7682990	7683009	86277	114.53	-	-	BND	LOW	86277_1	N	[chr16:7683001[N	86277_2	N	[chr5:161024631[N	SVTYPE=BND;POS=161024631;STRANDS=--:4;IMPRECISE;CIPOS=-10,9;CIEND=-10,9;CIPOS95=-3,0;CIEND95=-3,3;MATEID=86277_2;EVENT=86277;SU=4;PE=3;SR=1;ALG=PROD;AF=0.0002052;NSAMP=6;MSQ=9.41;AC=6;AN=29246;NFAM=6	SVTYPE=BND;POS=7683001;STRANDS=--:4;IMPRECISE;CIPOS=-10,9;CIEND=-10,9;CIPOS95=-3,3;CIEND95=-3,0;MATEID=86277_1;EVENT=86277;SECONDARY;SU=4;PE=3;SR=1;ALG=PROD;AF=0.0002052;NSAMP=6;MSQ=9.41;AC=6;AN=29246;NFAM=6
chr5	161027294	161027313	chr5	161028718	161028726	366979	383.68	+	-	DEL	PASS	366979	N	<DEL>	.	.	.	SVTYPE=DEL;POS=161027304;SVLEN=-1420;END=161028724;STRANDS=+-:16;CIPOS=-10,9;CIEND=-6,2;CIPOS95=0,0;CIEND95=0,0;SU=16;PE=10;SR=6;ALG=PROD;AF=3.419e-05;NSAMP=1;MSQ=383.68;AC=1;AN=29246;NFAM=1	.
chr5	161058191	161058245	chr5	161058261	161058310	366981	2005.19	+	-	DEL	PASS	366981	N	<DEL>	.	.	.	SVTYPE=DEL;POS=161058218;SVLEN=-68;END=161058286;STRANDS=+-:78;CIPOS=-27,27;CIEND=-25,24;CIPOS95=0,0;CIEND95=0,0;SU=78;PE=1;SR=77;ALG=PROD;AF=0.0002735;NSAMP=8;MSQ=250.65;AC=8;AN=29246;NFAM=8	.
chr5	161063227	161063234	chr12	4575318	4575325	84388	4631.12	+	+	BND	LOW	84388_1	N	N]chr12:4575322]	84388_2	N	N]chr5:161063231]	SVTYPE=BND;POS=161063231;STRANDS=++:190;CIPOS=-4,3;CIEND=-4,3;CIPOS95=0,0;CIEND95=0,0;MATEID=84388_2;EVENT=84388;SU=190;PE=0;SR=190;ALG=PROD;AF=0.004411;NSAMP=129;MSQ=23.24;AC=129;AN=29246;NFAM=129	SVTYPE=BND;POS=4575322;STRANDS=++:190;CIPOS=-4,3;CIEND=-4,3;CIPOS95=0,0;CIEND95=0,0;MATEID=84388_1;EVENT=84388;SECONDARY;SU=190;PE=0;SR=190;ALG=PROD;AF=0.004411;NSAMP=129;MSQ=23.24;AC=129;AN=29246;NFAM=129
chr5	161067078	161067122	chr5	161067139	161067198	366982	1036.37	+	-	BND	PASS	366982_1	N	N[chr5:161067170[	366982_2	N	]chr5:161067101]N	SVTYPE=BND;POS=161067101;STRANDS=+-:38;CIPOS=-23,21;CIEND=-30,29;CIPOS95=0,0;CIEND95=0,0;MATEID=366982_2;EVENT=366982;SU=38;PE=0;SR=38;ALG=PROD;AF=6.839e-05;NSAMP=2;MSQ=313.2;RECLASSIFIED;AC=2;AN=29246;NFAM=2	SVTYPE=BND;POS=161067170;STRANDS=+-:38;CIPOS=-30,29;CIEND=-23,21;CIPOS95=0,0;CIEND95=0,0;MATEID=366982_1;EVENT=366982;SECONDARY;SU=38;PE=0;SR=38;ALG=PROD;AF=6.839e-05;NSAMP=2;MSQ=313.2;RECLASSIFIED;AC=2;AN=29246;NFAM=2
chr5	161074317	161074813	chr15	45026150	45026658	85974	146.53	+	-	BND	LOW	85974_1	N	N[chr15:45026632[	85974_2	N	]chr5:161074347]N	SVTYPE=BND;POS=161074347;STRANDS=+-:8;IMPRECISE;CIPOS=-30,466;CIEND=-481,27;CIPOS95=-30,147;CIEND95=-151,27;MATEID=85974_2;EVENT=85974;SU=8;PE=8;SR=0;ALG=PROD;AF=0.0004445;NSAMP=13;MSQ=9.33;AC=13;AN=29246;NFAM=13	SVTYPE=BND;POS=45026632;STRANDS=+-:8;IMPRECISE;CIPOS=-481,27;CIEND=-30,466;CIPOS95=-151,27;CIEND95=-30,147;MATEID=85974_1;EVENT=85974;SECONDARY;SU=8;PE=8;SR=0;ALG=PROD;AF=0.0004445;NSAMP=13;MSQ=9.33;AC=13;AN=29246;NFAM=13
chr5	161084015	161084024	chr5	161084086	161084095	366983	245.2	+	-	DEL	PASS	366983	N	<DEL>	.	.	.	SVTYPE=DEL;POS=161084020;SVLEN=-71;END=161084091;STRANDS=+-:7;CIPOS=-5,4;CIEND=-5,4;CIPOS95=0,0;CIEND95=0,0;SU=7;PE=0;SR=7;ALG=PROD;AF=3.42e-05;NSAMP=1;MSQ=239.84;AC=1;AN=29244;NFAM=1	.
chr5	161104476	161104495	chr10	94578089	94578106	83620	105589.0	-	+	BND	LOW	83620_1	N	]chr10:94578097]N	83620_2	N	N[chr5:161104487[	SVTYPE=BND;POS=161104487;STRANDS=-+:47;CIPOS=-10,9;CIEND=-8,9;CIPOS95=0,0;CIEND95=0,0;MATEID=83620_2;EVENT=83620;SU=47;PE=25;SR=22;ALG=PROD;AF=0.02585;NSAMP=756;MSQ=71.88;AC=756;AN=29246;NFAM=734	SVTYPE=BND;POS=94578097;STRANDS=-+:47;CIPOS=-8,9;CIEND=-10,9;CIPOS95=0,0;CIEND95=0,0;MATEID=83620_1;EVENT=83620;SECONDARY;SU=47;PE=25;SR=22;ALG=PROD;AF=0.02585;NSAMP=756;MSQ=71.88;AC=756;AN=29246;NFAM=734
chr5	161113651	161113670	chr5	161123305	161123321	366984	17019.3	+	-	BND	PASS	366984_1	N	N[chr5:161123315[	366984_2	N	]chr5:161113661]N	SVTYPE=BND;POS=161113661;STRANDS=+-:669;CIPOS=-10,9;CIEND=-9,7;CIPOS95=0,0;CIEND95=0,0;MATEID=366984_2;EVENT=366984;SU=669;PE=443;SR=226;ALG=PROD;AF=3.419e-05;NSAMP=1;MSQ=311.66;RECLASSIFIED;AC=1;AN=29246;NFAM=1	SVTYPE=BND;POS=161123315;STRANDS=+-:669;CIPOS=-9,7;CIEND=-10,9;CIPOS95=0,0;CIEND95=0,0;MATEID=366984_1;EVENT=366984;SECONDARY;SU=669;PE=443;SR=226;ALG=PROD;AF=3.419e-05;NSAMP=1;MSQ=311.66;RECLASSIFIED;AC=1;AN=29246;NFAM=1
chr5	161119413	161119472	chr5	161124532	161124575	519427	632.11	-	+	DUP	PASS	519427	N	<DUP>	.	.	.	SVTYPE=DUP;POS=161119443;SVLEN=5111;END=161124554;STRANDS=-+:55;CIPOS=-30,29;CIEND=-22,21;CIPOS95=0,0;CIEND95=0,0;SU=55;PE=33;SR=22;ALG=PROD;AF=6.839e-05;NSAMP=2;MSQ=194.46;AC=2;AN=29246;NFAM=2	.
chr5	161138747	161138766	chr5	161139186	161139205	366986	840.02	+	-	BND	LOW	366986_1	N	N[chr5:161139197[	366986_2	N	]chr5:161138757]N	SVTYPE=BND;POS=161138757;STRANDS=+-:15;CIPOS=-10,9;CIEND=-10,9;CIPOS95=0,0;CIEND95=0,0;MATEID=366986_2;EVENT=366986;SU=15;PE=9;SR=6;ALG=PROD;AF=0.0005129;NSAMP=15;MSQ=47.75;RECLASSIFIED;AC=15;AN=29246;NFAM=15	SVTYPE=BND;POS=161139197;STRANDS=+-:15;CIPOS=-10,9;CIEND=-10,9;CIPOS95=0,0;CIEND95=0,0;MATEID=366986_1;EVENT=366986;SECONDARY;SU=15;PE=9;SR=6;ALG=PROD;AF=0.0005129;NSAMP=15;MSQ=47.75;RECLASSIFIED;AC=15;AN=29246;NFAM=15
chr5	161153849	161153864	chr5	161153922	161153941	594256	126.99	-	-	BND	LOW	594256_1	N	[chr5:161153933[N	594256_2	N	[chr5:161153859[N	SVTYPE=BND;POS=161153859;STRANDS=--:5;CIPOS=-9,6;CIEND=-10,9;CIPOS95=0,0;CIEND95=0,0;MATEID=594256_2;EVENT=594256;SU=5;PE=1;SR=4;ALG=PROD;AF=0.0001368;NSAMP=4;MSQ=11.58;AC=4;AN=29246;NFAM=4	SVTYPE=BND;POS=161153933;STRANDS=--:5;CIPOS=-10,9;CIEND=-9,6;CIPOS95=0,0;CIEND95=0,0;MATEID=594256_1;EVENT=594256;SECONDARY;SU=5;PE=1;SR=4;ALG=PROD;AF=0.0001368;NSAMP=4;MSQ=11.58;AC=4;AN=29246;NFAM=4
chr5	161154906	161154920	chr5	161154962	161154971	366987	242.18	+	-	BND	LOW	366987_1	N	N[chr5:161154968[	366987_2	N	]chr5:161154916]N	SVTYPE=BND;POS=161154916;STRANDS=+-:7;CIPOS=-10,4;CIEND=-5,4;CIPOS95=0,0;CIEND95=0,0;MATEID=366987_2;EVENT=366987;SU=7;PE=0;SR=7;ALG=PROD;AF=6.839e-05;NSAMP=2;MSQ=119.85;RECLASSIFIED;AC=2;AN=29246;NFAM=2	SVTYPE=BND;POS=161154968;STRANDS=+-:7;CIPOS=-5,4;CIEND=-10,4;CIPOS95=0,0;CIEND95=0,0;MATEID=366987_1;EVENT=366987;SECONDARY;SU=7;PE=0;SR=7;ALG=PROD;AF=6.839e-05;NSAMP=2;MSQ=119.85;RECLASSIFIED;AC=2;AN=29246;NFAM=2
chr5	161161824	161162371	chr5	161162786	161163301	366990	3.83122e+06	+	-	DEL	PASS	366990	N	<DEL>	.	.	.	SVTYPE=DEL;POS=161161874;SVLEN=-1084;END=161162958;STRANDS=+-:42;IMPRECISE;CIPOS=-50,497;CIEND=-172,343;CIPOS95=-50,211;CIEND95=-172,292;SU=42;PE=42;SR=0;ALG=SUM;AF=0.3248;NSAMP=7787;MSQ=305.04;RETAINED;MEDGQR=3.58;Q10GQR=2.75;AC=9500;AN=29246;NFAM=7339	.
chr5	161170161	161170416	chr5	161171124	161171399	519428	716.67	-	+	BND	LOW	519428_1	N	]chr5:161171156]N	519428_2	N	N[chr5:161170398[	SVTYPE=BND;POS=161170398;STRANDS=-+:66;IMPRECISE;CIPOS=-236,19;CIEND=-32,243;CIPOS95=-16,16;CIEND95=-14,14;MATEID=519428_2;EVENT=519428;SU=66;PE=66;SR=0;ALG=PROD;AF=0.0002735;NSAMP=8;MSQ=58.35;RECLASSIFIED;AC=8;AN=29246;NFAM=8	SVTYPE=BND;POS=161171156;STRANDS=-+:66;IMPRECISE;CIPOS=-32,243;CIEND=-236,19;CIPOS95=-14,14;CIEND95=-16,16;MATEID=519428_1;EVENT=519428;SECONDARY;SU=66;PE=66;SR=0;ALG=PROD;AF=0.0002735;NSAMP=8;MSQ=58.35;RECLASSIFIED;AC=8;AN=29246;NFAM=8
chr5	161170277	161170294	chr9	104274859	104274876	91084	631.09	-	-	BND	LOW	91084_1	N	[chr9:104274869[N	91084_2	N	[chr5:161170287[N	SVTYPE=BND;POS=161170287;STRANDS=--:4;CIPOS=-9,8;CIEND=-9,8;CIPOS95=0,0;CIEND95=0,0;MATEID=91084_2;EVENT=91084;SU=4;PE=0;SR=4;ALG=PROD;AF=0.0008548;NSAMP=25;MSQ=17.07;AC=25;AN=29246;NFAM=25	SVTYPE=BND;POS=104274869;STRANDS=--:4;CIPOS=-9,8;CIEND=-9,8;CIPOS95=0,0;CIEND95=0,0;MATEID=91084_1;EVENT=91084;SECONDARY;SU=4;PE=0;SR=4;ALG=PROD;AF=0.0008548;NSAMP=25;MSQ=17.07;AC=25;AN=29246;NFAM=25
chr5	161174546	161174550	chr14	43714251	43714256	85550	4119.39	-	+	BND	PASS	85550_1	N	]chr14:43714254]N	85550_2	N	N[chr5:161174550[	SVTYPE=BND;POS=161174550;STRANDS=-+:236;CIPOS=-3,1;CIEND=-3,2;CIPOS95=0,0;CIEND95=0,0;MATEID=85550_2;EVENT=85550;SU=236;PE=124;SR=112;ALG=PROD;AF=0.0003419;NSAMP=10;MSQ=411.94;AC=10;AN=29246;NFAM=10	SVTYPE=BND;POS=43714254;STRANDS=-+:236;CIPOS=-3,2;CIEND=-3,1;CIPOS95=0,0;CIEND95=0,0;MATEID=85550_1;EVENT=85550;SECONDARY;SU=236;PE=124;SR=112;ALG=PROD;AF=0.0003419;NSAMP=10;MSQ=411.94;AC=10;AN=29246;NFAM=10
chr5	161175687	161175694	chr14	43714282	43714292	85551	2205.4	+	-	BND	LOW	85551_1	N	N[chr14:43714289[	85551_2	N	]chr5:161175692]N	SVTYPE=BND;POS=161175692;STRANDS=+-:215;CIPOS=-5,2;CIEND=-6,4;CIPOS95=0,0;CIEND95=0,0;MATEID=85551_2;EVENT=85551;SU=215;PE=119;SR=96;ALG=PROD;AF=0.0003419;NSAMP=10;MSQ=220.54;AC=10;AN=29246;NFAM=10	SVTYPE=BND;POS=43714289;STRANDS=+-:215;CIPOS=-6,4;CIEND=-5,2;CIPOS95=0,0;CIEND95=0,0;MATEID=85551_1;EVENT=85551;SECONDARY;SU=215;PE=119;SR=96;ALG=PROD;AF=0.0003419;NSAMP=10;MSQ=220.54;AC=10;AN=29246;NFAM=10
chr5	161180672	161180730	chr5	161188670	161188725	366994	202.12	+	-	DEL	PASS	366994	N	<DEL>	.	.	.	SVTYPE=DEL;POS=161180702;SVLEN=-7998;END=161188700;STRANDS=+-:18;IMPRECISE;CIPOS=-30,28;CIEND=-30,25;CIPOS95=-1,1;CIEND95=-1,1;SU=18;PE=15;SR=3;ALG=PROD;AF=6.839e-05;NSAMP=2;MSQ=100.22;AC=2;AN=29246;NFAM=2	.
chr5	161186624	161186643	chr5	161197232	161197245	366996	218.67	+	-	DEL	PASS	366996	N	<DEL>	.	.	.	SVTYPE=DEL;POS=161186634;SVLEN=-10605;END=161197239;STRANDS=+-:10;CIPOS=-10,9;CIEND=-7,6;CIPOS95=0,0;CIEND95=0,0;SU=10;PE=5;SR=5;ALG=PROD;AF=3.419e-05;NSAMP=1;MSQ=218.67;AC=1;AN=29246;NFAM=1	.
chr5	161193018	161193028	chr5	161194142	161194152	366997	5248.47	+	-	DEL	PASS	366997	N	<DEL>	.	.	.	SVTYPE=DEL;POS=161193023;SVLEN=-1125;END=161194148;STRANDS=+-:200;CIPOS=-5,5;CIEND=-6,4;CIPOS95=0,0;CIEND95=0,0;SU=200;PE=119;SR=81;ALG=PROD;AF=0.0001026;NSAMP=3;MSQ=432.54;AC=3;AN=29246;NFAM=3	.
chr5	161193181	161193186	chr5	161194363	161194382	366998	1626.88	+	-	DEL	PASS	366998	N	<DEL>	.	.	.	SVTYPE=DEL;POS=161193184;SVLEN=-1189;END=161194373;STRANDS=+-:37;CIPOS=-3,2;CIEND=-10,9;CIPOS95=0,0;CIEND95=0,0;SU=37;PE=26;SR=11;ALG=PROD;AF=3.419e-05;NSAMP=1;MSQ=20.82;AC=1;AN=29246;NFAM=1	.
chr5	161196276	161196850	chr5	161223168	161223740	594257	20.57	+	+	BND	LOW	594257_1	N	N]chr5:161223174]	594257_2	N	N]chr5:161196285]	SVTYPE=BND;POS=161196285;STRANDS=++:7;IMPRECISE;CIPOS=-9,565;CIEND=-6,566;CIPOS95=0,117;CIEND95=0,131;MATEID=594257_2;EVENT=594257;SU=7;PE=7;SR=0;ALG=PROD;AF=3.419e-05;NSAMP=1;MSQ=20.57;AC=1;AN=29246;NFAM=1	SVTYPE=BND;POS=161223174;STRANDS=++:7;IMPRECISE;CIPOS=-6,566;CIEND=-9,565;CIPOS95=0,131;CIEND95=0,117;MATEID=594257_1;EVENT=594257;SECONDARY;SU=7;PE=7;SR=0;ALG=PROD;AF=3.419e-05;NSAMP=1;MSQ=20.57;AC=1;AN=29246;NFAM=1
chr5	161200858	161200877	chr5	161203503	161203522	366999	227.77	+	-	DEL	PASS	366999	N	<DEL>	.	.	.	SVTYPE=DEL;POS=161200868;SVLEN=-2645;END=161203513;STRANDS=+-:11;CIPOS=-10,9;CIEND=-10,9;CIPOS95=0,0;CIEND95=0,0;SU=11;PE=6;SR=5;ALG=PROD;AF=3.419e-05;NSAMP=1;MSQ=227.75;AC=1;AN=29246;NFAM=1	.
chr5	161201442	161201460	chr5	161203293	161203297	594258	344.41	-	-	BND	PASS	594258_1	N	[chr5:161203297[N	594258_2	N	[chr5:161201452[N	SVTYPE=BND;POS=161201452;STRANDS=--:22;CIPOS=-9,9;CIEND=-3,1;CIPOS95=0,0;CIEND95=0,0;MATEID=594258_2;EVENT=594258;SU=22;PE=10;SR=12;ALG=PROD;AF=3.419e-05;NSAMP=1;MSQ=344.41;AC=1;AN=29246;NFAM=1	SVTYPE=BND;POS=161203297;STRANDS=--:22;CIPOS=-3,1;CIEND=-9,9;CIPOS95=0,0;CIEND95=0,0;MATEID=594258_1;EVENT=594258;SECONDARY;SU=22;PE=10;SR=12;ALG=PROD;AF=3.419e-05;NSAMP=1;MSQ=344.41;AC=1;AN=29246;NFAM=1
chr5	161203252	161203271	chr5	161223165	161223184	519429	41.02	-	+	DUP	PASS	519429	N	<DUP>	.	.	.	SVTYPE=DUP;POS=161203262;SVLEN=19913;END=161223175;STRANDS=-+:5;CIPOS=-10,9;CIEND=-10,9;CIPOS95=0,0;CIEND95=0,0;SU=5;PE=0;SR=5;ALG=PROD;AF=3.419e-05;NSAMP=1;MSQ=40.18;AC=1;AN=29246;NFAM=1	.
chr5	161215050	161215563	chr5	161215394	161215998	594259	1347.15	+	+	INV	LOW	594259	N	<INV>	.	.	.	SVTYPE=INV;POS=161215236;SVLEN=469;END=161215705;STRANDS=++:13,--:4;IMPRECISE;CIPOS=-186,327;CIEND=-311,293;CIPOS95=-127,127;CIEND95=-250,250;SU=17;PE=17;SR=0;ALG=SUM;AF=0.00171;NSAMP=49;MSQ=25.85;RETAINED;AC=50;AN=29246;NFAM=49	.
chr5	161216394	161216411	chr8	77473424	77473441	90415	39220.3	-	+	BND	LOW	90415_1	N	]chr8:77473433]N	90415_2	N	N[chr5:161216404[	SVTYPE=BND;POS=161216404;STRANDS=-+:4;CIPOS=-9,8;CIEND=-9,8;CIPOS95=0,0;CIEND95=0,0;MATEID=90415_2;EVENT=90415;SU=4;PE=0;SR=4;ALG=PROD;AF=0.03402;NSAMP=995;MSQ=27.52;AC=995;AN=29246;NFAM=982	SVTYPE=BND;POS=77473433;STRANDS=-+:4;CIPOS=-9,8;CIEND=-9,8;CIPOS95=0,0;CIEND95=0,0;MATEID=90415_1;EVENT=90415;SECONDARY;SU=4;PE=0;SR=4;ALG=PROD;AF=0.03402;NSAMP=995;MSQ=27.52;AC=995;AN=29246;NFAM=982
chr5	161222926	161222945	chr5	161223464	161223483	367000	58.44	+	-	BND	LOW	367000_1	N	N[chr5:161223475[	367000_2	N	]chr5:161222936]N	SVTYPE=BND;POS=161222936;STRANDS=+-:9;IMPRECISE;CIPOS=-10,9;CIEND=-10,9;CIPOS95=-1,1;CIEND95=-1,1;MATEID=367000_2;EVENT=367000;SU=9;PE=6;SR=3;ALG=PROD;AF=0.0001368;NSAMP=4;MSQ=13.95;RECLASSIFIED;AC=4;AN=29246;NFAM=4	SVTYPE=BND;POS=161223475;STRANDS=+-:9;IMPRECISE;CIPOS=-10,9;CIEND=-10,9;CIPOS95=-1,1;CIEND95=-1,1;MATEID=367000_1;EVENT=367000;SECONDARY;SU=9;PE=6;SR=3;ALG=PROD;AF=0.0001368;NSAMP=4;MSQ=13.95;RECLASSIFIED;AC=4;AN=29246;NFAM=4
chr5	161224687	161224706	chr5	161225695	161225711	367002	191.74	+	-	DEL	PASS	367002	N	<DEL>	.	.	.	SVTYPE=DEL;POS=161224697;SVLEN=-1008;END=161225705;STRANDS=+-:10;IMPRECISE;CIPOS=-10,9;CIEND=-10,6;CIPOS95=-1,1;CIEND95=-1,0;SU=10;PE=8;SR=2;ALG=PROD;AF=3.419e-05;NSAMP=1;MSQ=191.74;AC=1;AN=29246;NFAM=1	.
chr5	161230336	161230355	chr5	161230542	161230561	367003	291.41	+	-	BND	LOW	367003_1	N	N[chr5:161230553[	367003_2	N	]chr5:161230346]N	SVTYPE=BND;POS=161230346;STRANDS=+-:10;CIPOS=-10,9;CIEND=-10,9;CIPOS95=0,0;CIEND95=0,0;MATEID=367003_2;EVENT=367003;SU=10;PE=0;SR=10;ALG=PROD;AF=0.0001026;NSAMP=3;MSQ=92.34;RECLASSIFIED;AC=3;AN=29246;NFAM=3	SVTYPE=BND;POS=161230553;STRANDS=+-:10;CIPOS=-10,9;CIEND=-10,9;CIPOS95=0,0;CIEND95=0,0;MATEID=367003_1;EVENT=367003;SECONDARY;SU=10;PE=0;SR=10;ALG=PROD;AF=0.0001026;NSAMP=3;MSQ=92.34;RECLASSIFIED;AC=3;AN=29246;NFAM=3
chr5	161242944	161243229	chr5	161251170	161251430	367005	237.02	+	-	DEL	PASS	367005	N	<DEL>	.	.	.	SVTYPE=DEL;POS=161242954;SVLEN=-8467;END=161251421;STRANDS=+-:10;IMPRECISE;CIPOS=-10,275;CIEND=-251,9;CIPOS95=-1,77;CIEND95=-53,2;SU=10;PE=10;SR=0;ALG=PROD;AF=3.419e-05;NSAMP=1;MSQ=236.77;AC=1;AN=29246;NFAM=1	.
chr5	161243804	161244992	chr5	161253431	161254621	519430	1.30474e+06	-	+	BND	LOW	519430_1	N	]chr5:161253794]N	519430_2	N	N[chr5:161244872[	SVTYPE=BND;POS=161244872;STRANDS=-+:159206;IMPRECISE;CIPOS=-1067,121;CIEND=-363,827;CIPOS95=-118,118;CIEND95=-116,116;MATEID=519430_2;EVENT=519430;SU=159206;PE=159206;SR=0;AF=0.3388;NSAMP=9841;MSQ=75.15;RETAINED;RECLASSIFIED;AC=9910;AN=29246;NFAM=9100	SVTYPE=BND;POS=161253794;STRANDS=-+:159206;IMPRECISE;CIPOS=-363,827;CIEND=-1067,121;CIPOS95=-116,116;CIEND95=-118,118;MATEID=519430_1;EVENT=519430;SECONDARY;SU=159206;PE=159206;SR=0;AF=0.3388;NSAMP=9841;MSQ=75.15;RETAINED;RECLASSIFIED;AC=9910;AN=29246;NFAM=9100
chr5	161245000	161246185	chr5	161253012	161254162	367006	797365.0	+	-	BND	LOW	367006_1	N	N[chr5:161253834[	367006_2	N	]chr5:161245140]N	SVTYPE=BND;POS=161245140;STRANDS=+-:74772;IMPRECISE;CIPOS=-140,1045;CIEND=-821,329;CIPOS95=-63,63;CIEND95=-52,52;MATEID=367006_2;EVENT=367006;SU=74772;PE=74772;SR=0;AF=0.2201;NSAMP=6437;MSQ=74.11;RETAINED;RECLASSIFIED;AC=6437;AN=29246;NFAM=6067	SVTYPE=BND;POS=161253834;STRANDS=+-:74772;IMPRECISE;CIPOS=-821,329;CIEND=-140,1045;CIPOS95=-52,52;CIEND95=-63,63;MATEID=367006_1;EVENT=367006;SECONDARY;SU=74772;PE=74772;SR=0;AF=0.2201;NSAMP=6437;MSQ=74.11;RETAINED;RECLASSIFIED;AC=6437;AN=29246;NFAM=6067
chr5	161250947	161251376	chr5	162277934	162278311	594262	29.81	-	-	BND	LOW	594262_1	N	[chr5:162278303[N	594262_2	N	[chr5:161251368[N	SVTYPE=BND;POS=161251368;STRANDS=--:4;IMPRECISE;CIPOS=-420,9;CIEND=-368,9;CIPOS95=-126,1;CIEND95=-114,2;MATEID=594262_2;EVENT=594262;SU=4;PE=4;SR=0;ALG=PROD;AF=3.419e-05;NSAMP=1;MSQ=29.81;AC=1;AN=29246;NFAM=1	SVTYPE=BND;POS=162278303;STRANDS=--:4;IMPRECISE;CIPOS=-368,9;CIEND=-420,9;CIPOS95=-114,2;CIEND95=-126,1;MATEID=594262_1;EVENT=594262;SECONDARY;SU=4;PE=4;SR=0;ALG=PROD;AF=3.419e-05;NSAMP=1;MSQ=29.81;AC=1;AN=29246;NFAM=1
chr5	161251288	161251775	chr5	161253875	161254615	367010	104.71	+	-	DEL	PASS	367010	N	<DEL>	.	.	.	SVTYPE=DEL;POS=161251298;SVLEN=-3308;END=161254606;STRANDS=+-:5;IMPRECISE;CIPOS=-10,477;CIEND=-731,9;CIPOS95=-2,109;CIEND95=-153,0;SU=5;PE=5;SR=0;ALG=PROD;AF=3.419e-05;NSAMP=1;MSQ=104.7;AC=1;AN=29246;NFAM=1	.
chr5	161266923	161266934	chr5	161267072	161267088	367012	1088.64	+	-	DEL	PASS	367012	N	<DEL>	.	.	.	SVTYPE=DEL;POS=161266929;SVLEN=-150;END=161267079;STRANDS=+-:39;CIPOS=-6,5;CIEND=-7,9;CIPOS95=0,0;CIEND95=0,0;SU=39;PE=0;SR=39;ALG=PROD;AF=0.0001026;NSAMP=3;MSQ=308.7;AC=3;AN=29246;NFAM=3	.
chr5	161289098	161289106	chr5	161290228	161290234	367014	4966.79	+	-	BND	PASS	367014_1	N	N[chr5:161290233[	367014_2	N	]chr5:161289102]N	SVTYPE=BND;POS=161289102;STRANDS=+-:210;CIPOS=-4,4;CIEND=-4,2;CIPOS95=0,0;CIEND95=0,0;MATEID=367014_2;EVENT=367014;SU=210;PE=127;SR=83;ALG=PROD;AF=0.0003761;NSAMP=11;MSQ=414.45;RECLASSIFIED;AC=11;AN=29246;NFAM=11	SVTYPE=BND;POS=161290233;STRANDS=+-:210;CIPOS=-4,2;CIEND=-4,4;CIPOS95=0,0;CIEND95=0,0;MATEID=367014_1;EVENT=367014;SECONDARY;SU=210;PE=127;SR=83;ALG=PROD;AF=0.0003761;NSAMP=11;MSQ=414.45;RECLASSIFIED;AC=11;AN=29246;NFAM=11
chr5	161310689	161310707	chr7	147081616	147081633	90051	4.68	+	+	BND	LOW	90051_1	N	N]chr7:147081625]	90051_2	N	N]chr5:161310699]	SVTYPE=BND;POS=161310699;STRANDS=++:4;IMPRECISE;CIPOS=-10,8;CIEND=-9,8;CIPOS95=-1,0;CIEND95=0,0;MATEID=90051_2;EVENT=90051;SU=4;PE=0;SR=4;ALG=PROD;AF=3.419e-05;NSAMP=1;MSQ=4.68;AC=1;AN=29246;NFAM=1	SVTYPE=BND;POS=147081625;STRANDS=++:4;IMPRECISE;CIPOS=-9,8;CIEND=-10,8;CIPOS95=0,0;CIEND95=-1,0;MATEID=90051_1;EVENT=90051;SECONDARY;SU=4;PE=0;SR=4;ALG=PROD;AF=3.419e-05;NSAMP=1;MSQ=4.68;AC=1;AN=29246;NFAM=1
chr5	161327581	161327586	chr5	161327677	161327682	367016	3233.75	+	-	BND	PASS	367016_1	N	N[chr5:161327681[	367016_2	N	]chr5:161327584]N	SVTYPE=BND;POS=161327584;STRANDS=+-:121;CIPOS=-3,2;CIEND=-3,2;CIPOS95=0,0;CIEND95=0,0;MATEID=367016_2;EVENT=367016;SU=121;PE=1;SR=120;ALG=PROD;AF=0.0003419;NSAMP=10;MSQ=274.22;RECLASSIFIED;AC=10;AN=29246;NFAM=9	SVTYPE=BND;POS=161327681;STRANDS=+-:121;CIPOS=-3,2;CIEND=-3,2;CIPOS95=0,0;CIEND95=0,0;MATEID=367016_1;EVENT=367016;SECONDARY;SU=121;PE=1;SR=120;ALG=PROD;AF=0.0003419;NSAMP=10;MSQ=274.22;RECLASSIFIED;AC=10;AN=29246;NFAM=9
chr5	161341410	161341417	chr5	161341492	161341507	594263	222.82	+	+	BND	LOW	594263_1	N	N]chr5:161341499]	594263_2	N	N]chr5:161341417]	SVTYPE=BND;POS=161341417;STRANDS=++:6;IMPRECISE;CIPOS=-7,0;CIEND=-7,8;CIPOS95=-7,0;CIEND95=0,0;MATEID=594263_2;EVENT=594263;SU=6;PE=2;SR=4;ALG=PROD;AF=0.0001368;NSAMP=4;MSQ=38.25;AC=4;AN=29236;NFAM=4	SVTYPE=BND;POS=161341499;STRANDS=++:6;IMPRECISE;CIPOS=-7,8;CIEND=-7,0;CIPOS95=0,0;CIEND95=-7,0;MATEID=594263_1;EVENT=594263;SECONDARY;SU=6;PE=2;SR=4;ALG=PROD;AF=0.0001368;NSAMP=4;MSQ=38.25;AC=4;AN=29236;NFAM=4
chr5	161341927	161341946	chr7	102962976	102962995	89879	4526.18	-	-	BND	LOW	89879_1	N	[chr7:102962987[N	89879_2	N	[chr5:161341938[N	SVTYPE=BND;POS=161341938;STRANDS=--:17;CIPOS=-10,9;CIEND=-10,9;CIPOS95=0,0;CIEND95=0,0;MATEID=89879_2;EVENT=89879;SU=17;PE=0;SR=17;ALG=PROD;AF=0.004992;NSAMP=146;MSQ=19.68;AC=146;AN=29246;NFAM=146	SVTYPE=BND;POS=102962987;STRANDS=--:17;CIPOS=-10,9;CIEND=-10,9;CIPOS95=0,0;CIEND95=0,0;MATEID=89879_1;EVENT=89879;SECONDARY;SU=17;PE=0;SR=17;ALG=PROD;AF=0.004992;NSAMP=146;MSQ=19.68;AC=146;AN=29246;NFAM=146
chr5	161341928	161341945	chr10	96025145	96025162	83623	6782.62	-	-	BND	LOW	83623_1	N	[chr10:96025155[N	83623_2	N	[chr5:161341938[N	SVTYPE=BND;POS=161341938;STRANDS=--:69;CIPOS=-9,8;CIEND=-9,8;CIPOS95=0,0;CIEND95=0,0;MATEID=83623_2;EVENT=83623;SU=69;PE=0;SR=69;ALG=PROD;AF=0.006975;NSAMP=204;MSQ=20.87;AC=204;AN=29246;NFAM=201	SVTYPE=BND;POS=96025155;STRANDS=--:69;CIPOS=-9,8;CIEND=-9,8;CIPOS95=0,0;CIEND95=0,0;MATEID=83623_1;EVENT=83623;SECONDARY;SU=69;PE=0;SR=69;ALG=PROD;AF=0.006975;NSAMP=204;MSQ=20.87;AC=204;AN=29246;NFAM=201
chr5	161344511	161344906	chr5	161363219	161363616	519436	131.7	-	+	DUP	PASS	519436	N	<DUP>	.	.	.	SVTYPE=DUP;POS=161344877;SVLEN=18372;END=161363249;STRANDS=-+:15;IMPRECISE;CIPOS=-366,29;CIEND=-30,367;CIPOS95=-59,29;CIEND95=-30,65;SU=15;PE=15;SR=0;ALG=PROD;AF=6.839e-05;NSAMP=2;MSQ=65.53;AC=2;AN=29246;NFAM=2	.
chr5	161369682	161369689	chr5	161369991	161369998	367020	3172.05	+	-	BND	LOW	367020_1	N	N[chr5:161369996[	367020_2	N	]chr5:161369686]N	SVTYPE=BND;POS=161369686;STRANDS=+-:80;CIPOS=-4,3;CIEND=-4,3;CIPOS95=0,0;CIEND95=0,0;MATEID=367020_2;EVENT=367020;SU=80;PE=10;SR=70;ALG=PROD;AF=0.0004787;NSAMP=14;MSQ=105.44;RECLASSIFIED;AC=14;AN=29246;NFAM=14	SVTYPE=BND;POS=161369996;STRANDS=+-:80;CIPOS=-4,3;CIEND=-4,3;CIPOS95=0,0;CIEND95=0,0;MATEID=367020_1;EVENT=367020;SECONDARY;SU=80;PE=10;SR=70;ALG=PROD;AF=0.0004787;NSAMP=14;MSQ=105.44;RECLASSIFIED;AC=14;AN=29246;NFAM=14
chr5	161404966	161405050	chr5	161405296	161405379	367021	2401.5	+	-	BND	LOW	367021_1	N	N[chr5:161405339[	367021_2	N	]chr5:161405009]N	SVTYPE=BND;POS=161405009;STRANDS=+-:64;CIPOS=-43,41;CIEND=-42,41;CIPOS95=0,0;CIEND95=0,0;MATEID=367021_2;EVENT=367021;SU=64;PE=12;SR=52;ALG=PROD;AF=0.001163;NSAMP=34;MSQ=47.67;RECLASSIFIED;AC=34;AN=29246;NFAM=33	SVTYPE=BND;POS=161405339;STRANDS=+-:64;CIPOS=-42,41;CIEND=-43,41;CIPOS95=0,0;CIEND95=0,0;MATEID=367021_1;EVENT=367021;SECONDARY;SU=64;PE=12;SR=52;ALG=PROD;AF=0.001163;NSAMP=34;MSQ=47.67;RECLASSIFIED;AC=34;AN=29246;NFAM=33
chr5	161412389	161412392	chr5	161412741	161412745	367022	819.58	+	-	BND	LOW	367022_1	N	N[chr5:161412745[	367022_2	N	]chr5:161412391]N	SVTYPE=BND;POS=161412391;STRANDS=+-:17;CIPOS=-2,1;CIEND=-3,1;CIPOS95=0,0;CIEND95=0,0;MATEID=367022_2;EVENT=367022;SU=17;PE=4;SR=13;ALG=PROD;AF=0.0005129;NSAMP=15;MSQ=51.88;RECLASSIFIED;AC=15;AN=29246;NFAM=15	SVTYPE=BND;POS=161412745;STRANDS=+-:17;CIPOS=-3,1;CIEND=-2,1;CIPOS95=0,0;CIEND95=0,0;MATEID=367022_1;EVENT=367022;SECONDARY;SU=17;PE=4;SR=13;ALG=PROD;AF=0.0005129;NSAMP=15;MSQ=51.88;RECLASSIFIED;AC=15;AN=29246;NFAM=15
chr5	161415692	161415707	chr5	161415995	161416006	367023	196.13	+	-	BND	LOW	367023_1	N	N[chr5:161416002[	367023_2	N	]chr5:161415698]N	SVTYPE=BND;POS=161415698;STRANDS=+-:39;CIPOS=-6,9;CIEND=-6,5;CIPOS95=0,0;CIEND95=0,0;MATEID=367023_2;EVENT=367023;SU=39;PE=0;SR=39;ALG=PROD;AF=0.000171;NSAMP=5;MSQ=21.4;RECLASSIFIED;AC=5;AN=29246;NFAM=5	SVTYPE=BND;POS=161416002;STRANDS=+-:39;CIPOS=-6,5;CIEND=-6,9;CIPOS95=0,0;CIEND95=0,0;MATEID=367023_1;EVENT=367023;SECONDARY;SU=39;PE=0;SR=39;ALG=PROD;AF=0.000171;NSAMP=5;MSQ=21.4;RECLASSIFIED;AC=5;AN=29246;NFAM=5
chr5	161425756	161425806	chr5	161426169	161426216	367024	1448.13	+	-	BND	LOW	367024_1	N	N[chr5:161426195[	367024_2	N	]chr5:161425782]N	SVTYPE=BND;POS=161425782;STRANDS=+-:26;CIPOS=-26,24;CIEND=-25,22;CIPOS95=0,0;CIEND95=0,0;MATEID=367024_2;EVENT=367024;SU=26;PE=13;SR=13;ALG=PROD;AF=0.000889;NSAMP=26;MSQ=46.35;RECLASSIFIED;AC=26;AN=29246;NFAM=26	SVTYPE=BND;POS=161426195;STRANDS=+-:26;CIPOS=-25,22;CIEND=-26,24;CIPOS95=0,0;CIEND95=0,0;MATEID=367024_1;EVENT=367024;SECONDARY;SU=26;PE=13;SR=13;ALG=PROD;AF=0.000889;NSAMP=26;MSQ=46.35;RECLASSIFIED;AC=26;AN=29246;NFAM=26
chr5	161429339	161429350	chr13	95002763	95002774	85341	394902.0	-	+	BND	LOW	85341_1	N	]chr13:95002769]N	85341_2	N	N[chr5:161429346[	SVTYPE=BND;POS=161429346;STRANDS=-+:129;CIPOS=-6,5;CIEND=-6,5;CIPOS95=0,0;CIEND95=0,0;MATEID=85341_2;EVENT=85341;SU=129;PE=0;SR=129;ALG=PROD;AF=0.206;NSAMP=6025;MSQ=38.2;AC=6025;AN=29246;NFAM=5693	SVTYPE=BND;POS=95002769;STRANDS=-+:129;CIPOS=-6,5;CIEND=-6,5;CIPOS95=0,0;CIEND95=0,0;MATEID=85341_1;EVENT=85341;SECONDARY;SU=129;PE=0;SR=129;ALG=PROD;AF=0.206;NSAMP=6025;MSQ=38.2;AC=6025;AN=29246;NFAM=5693
chr5	161438897	161438949	chr5	161442406	161442455	367025	1357.1	+	-	DEL	PASS	367025	N	<DEL>	.	.	.	SVTYPE=DEL;POS=161438923;SVLEN=-3508;END=161442431;STRANDS=+-:75;CIPOS=-26,26;CIEND=-25,24;CIPOS95=0,0;CIEND95=0,0;SU=75;PE=32;SR=43;ALG=PROD;AF=0.0001026;NSAMP=3;MSQ=346.58;AC=3;AN=29246;NFAM=3	.
chr5	161441657	161441674	chr7	82862539	82862556	89776	204.28	-	+	BND	LOW	89776_1	N	]chr7:82862548]N	89776_2	N	N[chr5:161441667[	SVTYPE=BND;POS=161441667;STRANDS=-+:4;CIPOS=-9,8;CIEND=-9,8;CIPOS95=0,0;CIEND95=0,0;MATEID=89776_2;EVENT=89776;SU=4;PE=0;SR=4;ALG=PROD;AF=0.0001368;NSAMP=4;MSQ=30.83;AC=4;AN=29246;NFAM=3	SVTYPE=BND;POS=82862548;STRANDS=-+:4;CIPOS=-9,8;CIEND=-9,8;CIPOS95=0,0;CIEND95=0,0;MATEID=89776_1;EVENT=89776;SECONDARY;SU=4;PE=0;SR=4;ALG=PROD;AF=0.0001368;NSAMP=4;MSQ=30.83;AC=4;AN=29246;NFAM=3
chr5	161448061	161448068	chr5	161449674	161449679	367026	380.61	+	-	DEL	PASS	367026	N	<DEL>	.	.	.	SVTYPE=DEL;POS=161448065;SVLEN=-1613;END=161449678;STRANDS=+-:16;CIPOS=-4,3;CIEND=-4,1;CIPOS95=0,0;CIEND95=0,0;SU=16;PE=8;SR=8;ALG=PROD;AF=3.419e-05;NSAMP=1;MSQ=380.61;AC=1;AN=29246;NFAM=1	.
chr5	161463559	161463563	chr16	61579683	61579685	86472	87829.8	-	+	BND	LOW	86472_1	N	]chr16:61579684]N	86472_2	N	N[chr5:161463561[	SVTYPE=BND;POS=161463561;STRANDS=-+:674;CIPOS=-1,3;CIEND=-1,1;CIPOS95=0,0;CIEND95=0,0;MATEID=86472_2;EVENT=86472;SU=674;PE=0;SR=674;ALG=PROD;AF=0.05286;NSAMP=1525;MSQ=36.52;AC=1546;AN=29246;NFAM=1471	SVTYPE=BND;POS=61579684;STRANDS=-+:674;CIPOS=-1,1;CIEND=-1,3;CIPOS95=0,0;CIEND95=0,0;MATEID=86472_1;EVENT=86472;SECONDARY;SU=674;PE=0;SR=674;ALG=PROD;AF=0.05286;NSAMP=1525;MSQ=36.52;AC=1546;AN=29246;NFAM=1471
chr5	161465986	161465994	chr5	161466791	161466799	367027	2226.86	+	-	DEL	PASS	367027	N	<DEL>	.	.	.	SVTYPE=DEL;POS=161465990;SVLEN=-806;END=161466796;STRANDS=+-:103;CIPOS=-4,4;CIEND=-5,3;CIPOS95=0,0;CIEND95=0,0;SU=103;PE=64;SR=39;ALG=PROD;AF=0.0002052;NSAMP=6;MSQ=371.11;AC=6;AN=29246;NFAM=6	.
chr5	161468553	161468556	chr5	161469090	161469093	367028	658.71	+	-	BND	PASS	367028_1	N	N[chr5:161469094[	367028_2	N	]chr5:161468555]N	SVTYPE=BND;POS=161468555;STRANDS=+-:27;CIPOS=-2,1;CIEND=-3,0;CIPOS95=0,0;CIEND95=0,0;MATEID=367028_2;EVENT=367028;SU=27;PE=15;SR=12;ALG=PROD;AF=6.839e-05;NSAMP=2;MSQ=328.61;RECLASSIFIED;AC=2;AN=29246;NFAM=2	SVTYPE=BND;POS=161469094;STRANDS=+-:27;CIPOS=-3,0;CIEND=-2,1;CIPOS95=0,0;CIEND95=0,0;MATEID=367028_1;EVENT=367028;SECONDARY;SU=27;PE=15;SR=12;ALG=PROD;AF=6.839e-05;NSAMP=2;MSQ=328.61;RECLASSIFIED;AC=2;AN=29246;NFAM=2
chr5	161469709	161469760	chr21	30046836	30046887	88263	600.51	+	+	BND	LOW	88263_1	N	N]chr21:30046862]	88263_2	N	N]chr5:161469735]	SVTYPE=BND;POS=161469735;STRANDS=++:14;CIPOS=-26,25;CIEND=-26,25;CIPOS95=0,0;CIEND95=0,0;MATEID=88263_2;EVENT=88263;SU=14;PE=0;SR=14;ALG=PROD;AF=0.0004445;NSAMP=13;MSQ=32.93;AC=13;AN=29246;NFAM=13	SVTYPE=BND;POS=30046862;STRANDS=++:14;CIPOS=-26,25;CIEND=-26,25;CIPOS95=0,0;CIEND95=0,0;MATEID=88263_1;EVENT=88263;SECONDARY;SU=14;PE=0;SR=14;ALG=PROD;AF=0.0004445;NSAMP=13;MSQ=32.93;AC=13;AN=29246;NFAM=13
chr5	161474526	161475147	chr5	161475235	161475277	594264	256.0	+	+	INV	LOW	594264	N	<INV>	.	.	.	SVTYPE=INV;POS=161475138;SVLEN=130;END=161475268;STRANDS=++:1,--:3;IMPRECISE;CIPOS=-612,9;CIEND=-33,9;CIPOS95=-306,2;CIEND95=-32,0;SU=4;PE=4;SR=0;ALG=PROD;AF=0.0002393;NSAMP=7;MSQ=22.04;AC=7;AN=29246;NFAM=7	.
chr5	161491292	161491297	chr10	52946921	52946940	83480	74.77	+	-	BND	LOW	83480_1	N	N[chr10:52946932[	83480_2	N	]chr5:161491295]N	SVTYPE=BND;POS=161491295;STRANDS=+-:17;CIPOS=-3,2;CIEND=-10,9;CIPOS95=0,0;CIEND95=0,0;MATEID=83480_2;EVENT=83480;SU=17;PE=7;SR=10;ALG=PROD;AF=3.419e-05;NSAMP=1;MSQ=74.77;AC=1;AN=29246;NFAM=1	SVTYPE=BND;POS=52946932;STRANDS=+-:17;CIPOS=-10,9;CIEND=-3,2;CIPOS95=0,0;CIEND95=0,0;MATEID=83480_1;EVENT=83480;SECONDARY;SU=17;PE=7;SR=10;ALG=PROD;AF=3.419e-05;NSAMP=1;MSQ=74.77;AC=1;AN=29246;NFAM=1
chr5	161491294	161491301	chr10	52947191	52947198	83481	206.45	-	+	BND	LOW	83481_1	N	]chr10:52947195]N	83481_2	N	N[chr5:161491300[	SVTYPE=BND;POS=161491300;STRANDS=-+:17;CIPOS=-5,2;CIEND=-4,3;CIPOS95=0,0;CIEND95=0,0;MATEID=83481_2;EVENT=83481;SU=17;PE=9;SR=8;ALG=PROD;AF=3.419e-05;NSAMP=1;MSQ=206.45;AC=1;AN=29246;NFAM=1	SVTYPE=BND;POS=52947195;STRANDS=-+:17;CIPOS=-4,3;CIEND=-5,2;CIPOS95=0,0;CIEND95=0,0;MATEID=83481_1;EVENT=83481;SECONDARY;SU=17;PE=9;SR=8;ALG=PROD;AF=3.419e-05;NSAMP=1;MSQ=206.45;AC=1;AN=29246;NFAM=1
chr5	161497376	161497385	chr5	161497458	161497474	367029	1645.62	+	-	BND	PASS	367029_1	N	N[chr5:161497466[	367029_2	N	]chr5:161497381]N	SVTYPE=BND;POS=161497381;STRANDS=+-:59;CIPOS=-5,4;CIEND=-7,9;CIPOS95=0,0;CIEND95=0,0;MATEID=367029_2;EVENT=367029;SU=59;PE=0;SR=59;ALG=PROD;AF=6.839e-05;NSAMP=2;MSQ=275.69;RECLASSIFIED;AC=2;AN=29246;NFAM=2	SVTYPE=BND;POS=161497466;STRANDS=+-:59;CIPOS=-7,9;CIEND=-5,4;CIPOS95=0,0;CIEND95=0,0;MATEID=367029_1;EVENT=367029;SECONDARY;SU=59;PE=0;SR=59;ALG=PROD;AF=6.839e-05;NSAMP=2;MSQ=275.69;RECLASSIFIED;AC=2;AN=29246;NFAM=2
chr5	161497656	161497675	chr5	161498683	161498702	367030	428.64	+	-	DEL	PASS	367030	N	<DEL>	.	.	.	SVTYPE=DEL;POS=161497666;SVLEN=-1027;END=161498693;STRANDS=+-:17;CIPOS=-10,9;CIEND=-10,9;CIPOS95=0,0;CIEND95=0,0;SU=17;PE=12;SR=5;ALG=PROD;AF=3.419e-05;NSAMP=1;MSQ=428.64;AC=1;AN=29246;NFAM=1	.
chr5	161515514	161515516	chr5	161516246	161516248	594265	713.05	-	-	BND	PASS	594265_1	N	[chr5:161516249[N	594265_2	N	[chr5:161515517[N	SVTYPE=BND;POS=161515517;STRANDS=--:39;CIPOS=-2,0;CIEND=-2,0;CIPOS95=0,0;CIEND95=0,0;MATEID=594265_2;EVENT=594265;SU=39;PE=20;SR=19;ALG=PROD;AF=3.419e-05;NSAMP=1;MSQ=713.05;AC=1;AN=29246;NFAM=1	SVTYPE=BND;POS=161516249;STRANDS=--:39;CIPOS=-2,0;CIEND=-2,0;CIPOS95=0,0;CIEND95=0,0;MATEID=594265_1;EVENT=594265;SECONDARY;SU=39;PE=20;SR=19;ALG=PROD;AF=3.419e-05;NSAMP=1;MSQ=713.05;AC=1;AN=29246;NFAM=1
chr5	161515925	161515944	chr5	161516234	161516241	594266	239.2	+	+	BND	LOW	594266_1	N	N]chr5:161516238]	594266_2	N	N]chr5:161515935]	SVTYPE=BND;POS=161515935;STRANDS=++:20;CIPOS=-10,9;CIEND=-4,3;CIPOS95=0,0;CIEND95=0,0;MATEID=594266_2;EVENT=594266;SU=20;PE=12;SR=8;ALG=PROD;AF=3.419e-05;NSAMP=1;MSQ=239.2;AC=1;AN=29246;NFAM=1	SVTYPE=BND;POS=161516238;STRANDS=++:20;CIPOS=-4,3;CIEND=-10,9;CIPOS95=0,0;CIEND95=0,0;MATEID=594266_1;EVENT=594266;SECONDARY;SU=20;PE=12;SR=8;ALG=PROD;AF=3.419e-05;NSAMP=1;MSQ=239.2;AC=1;AN=29246;NFAM=1
chr5	161523734	161523785	chr5	161524298	161524343	594268	497.96	+	+	INV	LOW	594268	N	<INV>	.	.	.	SVTYPE=INV;POS=161523764;SVLEN=554;END=161524318;STRANDS=++:19,--:12;CIPOS=-30,21;CIEND=-20,25;CIPOS95=0,0;CIEND95=0,0;SU=31;PE=14;SR=17;ALG=PROD;AF=0.0007865;NSAMP=20;MSQ=23.28;RETAINED;AC=23;AN=29244;NFAM=20	.
chr5	161547913	161547921	chr5	161556572	161556591	367031	437.66	+	-	DEL	PASS	367031	N	<DEL>	.	.	.	SVTYPE=DEL;POS=161547917;SVLEN=-8665;END=161556582;STRANDS=+-:17;CIPOS=-4,4;CIEND=-10,9;CIPOS95=0,0;CIEND95=0,0;SU=17;PE=10;SR=7;ALG=PROD;AF=3.419e-05;NSAMP=1;MSQ=437.66;AC=1;AN=29246;NFAM=1	.
chr5	161550343	161550440	chr18	3694109	3694197	87062	104.51	-	+	BND	LOW	87062_1	N	]chr18:3694154]N	87062_2	N	N[chr5:161550392[	SVTYPE=BND;POS=161550392;STRANDS=-+:13;CIPOS=-48,49;CIEND=-45,43;CIPOS95=0,0;CIEND95=0,0;MATEID=87062_2;EVENT=87062;SU=13;PE=4;SR=9;ALG=PROD;AF=3.419e-05;NSAMP=1;MSQ=104.51;AC=1;AN=29246;NFAM=1	SVTYPE=BND;POS=3694154;STRANDS=-+:13;CIPOS=-45,43;CIEND=-48,49;CIPOS95=0,0;CIEND95=0,0;MATEID=87062_1;EVENT=87062;SECONDARY;SU=13;PE=4;SR=9;ALG=PROD;AF=3.419e-05;NSAMP=1;MSQ=104.51;AC=1;AN=29246;NFAM=1
chr5	161550528	161551123	chr18	3693596	3694156	87063	32.68	+	-	BND	LOW	87063_1	N	N[chr18:3694108[	87063_2	N	]chr5:161550578]N	SVTYPE=BND;POS=161550578;STRANDS=+-:7;IMPRECISE;CIPOS=-50,545;CIEND=-511,49;CIPOS95=-50,103;CIEND95=-76,49;MATEID=87063_2;EVENT=87063;SU=7;PE=7;SR=0;ALG=PROD;AF=3.419e-05;NSAMP=1;MSQ=32.68;AC=1;AN=29246;NFAM=1	SVTYPE=BND;POS=3694108;STRANDS=+-:7;IMPRECISE;CIPOS=-511,49;CIEND=-50,545;CIPOS95=-76,49;CIEND95=-50,103;MATEID=87063_1;EVENT=87063;SECONDARY;SU=7;PE=7;SR=0;ALG=PROD;AF=3.419e-05;NSAMP=1;MSQ=32.68;AC=1;AN=29246;NFAM=1
chr5	161581350	161581359	chr5	161581417	161581426	367032	269.85	+	-	BND	PASS	367032_1	N	N[chr5:161581423[	367032_2	N	]chr5:161581355]N	SVTYPE=BND;POS=161581355;STRANDS=+-:7;CIPOS=-5,4;CIEND=-5,4;CIPOS95=0,0;CIEND95=0,0;MATEID=367032_2;EVENT=367032;SU=7;PE=0;SR=7;ALG=PROD;AF=3.419e-05;NSAMP=1;MSQ=269.83;RECLASSIFIED;AC=1;AN=29246;NFAM=1	SVTYPE=BND;POS=161581423;STRANDS=+-:7;CIPOS=-5,4;CIEND=-5,4;CIPOS95=0,0;CIEND95=0,0;MATEID=367032_1;EVENT=367032;SECONDARY;SU=7;PE=0;SR=7;ALG=PROD;AF=3.419e-05;NSAMP=1;MSQ=269.83;RECLASSIFIED;AC=1;AN=29246;NFAM=1
chr5	161585251	161585302	chr5	161587935	161587994	519438	1045.61	-	+	DUP	PASS	519438	N	<DUP>	.	.	.	SVTYPE=DUP;POS=161585279;SVLEN=2686;END=161587965;STRANDS=-+:98;CIPOS=-28,23;CIEND=-30,29;CIPOS95=0,0;CIEND95=0,0;SU=98;PE=59;SR=39;ALG=PROD;AF=3.419e-05;NSAMP=1;MSQ=124;AC=1;AN=29246;NFAM=1	.
chr5	161588479	161588537	chr5	161588775	161588832	367033	1180.66	+	-	BND	LOW	367033_1	N	N[chr5:161588805[	367033_2	N	]chr5:161588509]N	SVTYPE=BND;POS=161588509;STRANDS=+-:10;CIPOS=-30,28;CIEND=-29,28;CIPOS95=0,0;CIEND95=0,0;MATEID=367033_2;EVENT=367033;SU=10;PE=2;SR=8;ALG=PROD;AF=0.000171;NSAMP=5;MSQ=155.21;RECLASSIFIED;AC=5;AN=29246;NFAM=5	SVTYPE=BND;POS=161588805;STRANDS=+-:10;CIPOS=-29,28;CIEND=-30,28;CIPOS95=0,0;CIEND95=0,0;MATEID=367033_1;EVENT=367033;SECONDARY;SU=10;PE=2;SR=8;ALG=PROD;AF=0.000171;NSAMP=5;MSQ=155.21;RECLASSIFIED;AC=5;AN=29246;NFAM=5
chr5	161610224	161610723	chr5	162035564	162036059	519439	46.27	-	+	BND	LOW	519439_1	N	]chr5:162035574]N	519439_2	N	N[chr5:161610715[	SVTYPE=BND;POS=161610715;STRANDS=-+:6;IMPRECISE;CIPOS=-490,9;CIEND=-10,485;CIPOS95=-165,1;CIEND95=-1,171;MATEID=519439_2;EVENT=519439;SU=6;PE=6;SR=0;ALG=PROD;AF=3.419e-05;NSAMP=1;MSQ=46.27;RECLASSIFIED;AC=1;AN=29246;NFAM=1	SVTYPE=BND;POS=162035574;STRANDS=-+:6;IMPRECISE;CIPOS=-10,485;CIEND=-490,9;CIPOS95=-1,171;CIEND95=-165,1;MATEID=519439_1;EVENT=519439;SECONDARY;SU=6;PE=6;SR=0;ALG=PROD;AF=3.419e-05;NSAMP=1;MSQ=46.27;RECLASSIFIED;AC=1;AN=29246;NFAM=1
chr5	161622046	161622399	chr5	161622660	161622689	594269	102.7	-	-	BND	LOW	594269_1	N	[chr5:161622681[N	594269_2	N	[chr5:161622391[N	SVTYPE=BND;POS=161622391;STRANDS=--:4;IMPRECISE;CIPOS=-344,9;CIEND=-20,9;CIPOS95=-102,0;CIEND95=-20,0;MATEID=594269_2;EVENT=594269;SU=4;PE=4;SR=0;ALG=PROD;AF=0.000171;NSAMP=3;MSQ=22.52;AC=5;AN=29246;NFAM=3	SVTYPE=BND;POS=161622681;STRANDS=--:4;IMPRECISE;CIPOS=-20,9;CIEND=-344,9;CIPOS95=-20,0;CIEND95=-102,0;MATEID=594269_1;EVENT=594269;SECONDARY;SU=4;PE=4;SR=0;ALG=PROD;AF=0.000171;NSAMP=3;MSQ=22.52;AC=5;AN=29246;NFAM=3
chr5	161627103	161627106	chr5	161628181	161628185	367035	8868.62	+	-	BND	PASS	367035_1	N	N[chr5:161628185[	367035_2	N	]chr5:161627105]N	SVTYPE=BND;POS=161627105;STRANDS=+-:370;CIPOS=-2,1;CIEND=-3,1;CIPOS95=0,0;CIEND95=0,0;MATEID=367035_2;EVENT=367035;SU=370;PE=226;SR=144;ALG=PROD;AF=0.000171;NSAMP=5;MSQ=590.45;RECLASSIFIED;AC=5;AN=29246;NFAM=5	SVTYPE=BND;POS=161628185;STRANDS=+-:370;CIPOS=-3,1;CIEND=-2,1;CIPOS95=0,0;CIEND95=0,0;MATEID=367035_1;EVENT=367035;SECONDARY;SU=370;PE=226;SR=144;ALG=PROD;AF=0.000171;NSAMP=5;MSQ=590.45;RECLASSIFIED;AC=5;AN=29246;NFAM=5
chr5	161639839	161639839	chr5	161643860	161643860	367036	137383.0	+	-	DEL	PASS	367036	N	<DEL>	.	.	.	SVTYPE=DEL;POS=161639839;SVLEN=-4021;END=161643860;STRANDS=+-:5951;CIPOS=0,0;CIEND=0,0;CIPOS95=0,0;CIEND95=0,0;SU=5951;PE=3471;SR=2480;ALG=PROD;AF=0.007796;NSAMP=224;MSQ=483.11;AC=228;AN=29246;NFAM=219	.
chr5	161646463	161646520	chr18	71487154	71487211	87365	3833.13	+	+	BND	LOW	87365_1	N	N]chr18:71487183]	87365_2	N	N]chr5:161646492]	SVTYPE=BND;POS=161646492;STRANDS=++:4;CIPOS=-29,28;CIEND=-29,28;CIPOS95=0,0;CIEND95=0,0;MATEID=87365_2;EVENT=87365;SU=4;PE=0;SR=4;ALG=PROD;AF=0.003864;NSAMP=113;MSQ=21.27;AC=113;AN=29246;NFAM=109	SVTYPE=BND;POS=71487183;STRANDS=++:4;CIPOS=-29,28;CIEND=-29,28;CIPOS95=0,0;CIEND95=0,0;MATEID=87365_1;EVENT=87365;SECONDARY;SU=4;PE=0;SR=4;ALG=PROD;AF=0.003864;NSAMP=113;MSQ=21.27;AC=113;AN=29246;NFAM=109
chr5	161650890	161650935	chr5	161653961	161654011	367037	1017.86	+	-	DEL	PASS	367037	N	<DEL>	.	.	.	SVTYPE=DEL;POS=161650913;SVLEN=-3074;END=161653987;STRANDS=+-:50;CIPOS=-23,22;CIEND=-26,24;CIPOS95=0,0;CIEND95=0,0;SU=50;PE=29;SR=21;ALG=PROD;AF=6.839e-05;NSAMP=2;MSQ=439.03;AC=2;AN=29244;NFAM=2	.
chr5	161651750	161651762	chr5	161651838	161651850	367038	6172.62	+	-	BND	LOW	367038_1	N	N[chr5:161651845[	367038_2	N	]chr5:161651756]N	SVTYPE=BND;POS=161651756;STRANDS=+-:59;CIPOS=-6,6;CIEND=-6,6;CIPOS95=0,0;CIEND95=0,0;MATEID=367038_2;EVENT=367038;SU=59;PE=0;SR=59;ALG=PROD;AF=0.00106;NSAMP=31;MSQ=152.73;RECLASSIFIED;AC=31;AN=29246;NFAM=29	SVTYPE=BND;POS=161651845;STRANDS=+-:59;CIPOS=-6,6;CIEND=-6,6;CIPOS95=0,0;CIEND95=0,0;MATEID=367038_1;EVENT=367038;SECONDARY;SU=59;PE=0;SR=59;ALG=PROD;AF=0.00106;NSAMP=31;MSQ=152.73;RECLASSIFIED;AC=31;AN=29246;NFAM=29
chr5	161660178	161660197	chr5	161660640	161660659	367039	245.55	+	-	BND	LOW	367039_1	N	N[chr5:161660651[	367039_2	N	]chr5:161660188]N	SVTYPE=BND;POS=161660188;STRANDS=+-:11;CIPOS=-10,9;CIEND=-10,9;CIPOS95=0,0;CIEND95=0,0;MATEID=367039_2;EVENT=367039;SU=11;PE=6;SR=5;ALG=PROD;AF=0.0001026;NSAMP=3;MSQ=68.69;RECLASSIFIED;AC=3;AN=29246;NFAM=3	SVTYPE=BND;POS=161660651;STRANDS=+-:11;CIPOS=-10,9;CIEND=-10,9;CIPOS95=0,0;CIEND95=0,0;MATEID=367039_1;EVENT=367039;SECONDARY;SU=11;PE=6;SR=5;ALG=PROD;AF=0.0001026;NSAMP=3;MSQ=68.69;RECLASSIFIED;AC=3;AN=29246;NFAM=3
chr5	161660592	161661051	chr6	26211911	26212595	88638	236.04	+	-	BND	LOW	88638_1	N	N[chr6:26212587[	88638_2	N	]chr5:161660602]N	SVTYPE=BND;POS=161660602;STRANDS=+-:4;IMPRECISE;CIPOS=-10,449;CIEND=-675,9;CIPOS95=-2,150;CIEND95=-227,1;MATEID=88638_2;EVENT=88638;SU=4;PE=4;SR=0;ALG=PROD;AF=0.0001026;NSAMP=3;MSQ=77.71;AC=3;AN=29246;NFAM=3	SVTYPE=BND;POS=26212587;STRANDS=+-:4;IMPRECISE;CIPOS=-675,9;CIEND=-10,449;CIPOS95=-227,1;CIEND95=-2,150;MATEID=88638_1;EVENT=88638;SECONDARY;SU=4;PE=4;SR=0;ALG=PROD;AF=0.0001026;NSAMP=3;MSQ=77.71;AC=3;AN=29246;NFAM=3
chr5	161663026	161663035	chr5	161663281	161663290	519440	173.45	-	+	DUP	PASS	519440	N	<DUP>	.	.	.	SVTYPE=DUP;POS=161663031;SVLEN=255;END=161663286;STRANDS=-+:7;CIPOS=-5,4;CIEND=-5,4;CIPOS95=0,0;CIEND95=0,0;SU=7;PE=0;SR=7;ALG=PROD;AF=3.423e-05;NSAMP=1;MSQ=110.89;AC=1;AN=29214;NFAM=1	.
chr5	161673519	161673538	chr5	161675335	161675354	519441	284.17	-	+	DUP	PASS	519441	N	<DUP>	.	.	.	SVTYPE=DUP;POS=161673529;SVLEN=1816;END=161675345;STRANDS=-+:27;CIPOS=-10,9;CIEND=-10,9;CIPOS95=0,0;CIEND95=0,0;SU=27;PE=15;SR=12;ALG=PROD;AF=3.419e-05;NSAMP=1;MSQ=283;AC=1;AN=29246;NFAM=1	.
chr5	161698626	161698628	chr5	161699422	161699425	519442	444.94	-	+	DUP	PASS	519442	N	<DUP>	.	.	.	SVTYPE=DUP;POS=161698628;SVLEN=796;END=161699424;STRANDS=-+:33;CIPOS=-2,0;CIEND=-2,1;CIPOS95=0,0;CIEND95=0,0;SU=33;PE=18;SR=15;ALG=PROD;AF=6.839e-05;NSAMP=1;MSQ=430.2;AC=2;AN=29246;NFAM=1	.
chr5	161733454	161733971	chr16	55325196	55325599	86446	234.69	+	-	BND	LOW	86446_1	N	N[chr16:55325551[	86446_2	N	]chr5:161733502]N	SVTYPE=BND;POS=161733502;STRANDS=+-:6;IMPRECISE;CIPOS=-48,469;CIEND=-354,49;CIPOS95=-48,156;CIEND95=-98,49;MATEID=86446_2;EVENT=86446;SU=6;PE=6;SR=0;ALG=PROD;AF=0.0002735;NSAMP=8;MSQ=19.32;AC=8;AN=29246;NFAM=8	SVTYPE=BND;POS=55325551;STRANDS=+-:6;IMPRECISE;CIPOS=-354,49;CIEND=-48,469;CIPOS95=-98,49;CIEND95=-48,156;MATEID=86446_1;EVENT=86446;SECONDARY;SU=6;PE=6;SR=0;ALG=PROD;AF=0.0002735;NSAMP=8;MSQ=19.32;AC=8;AN=29246;NFAM=8
chr5	161733476	161734114	chr12	112323948	112324276	84925	11007.1	+	+	BND	LOW	84925_1	N	N]chr12:112323978]	84925_2	N	N]chr5:161733502]	SVTYPE=BND;POS=161733502;STRANDS=++:11;IMPRECISE;CIPOS=-26,612;CIEND=-30,298;CIPOS95=-26,182;CIEND95=-30,38;MATEID=84925_2;EVENT=84925;SU=11;PE=11;SR=0;ALG=PROD;AF=0.007249;NSAMP=212;MSQ=27.9;AC=212;AN=29246;NFAM=210	SVTYPE=BND;POS=112323978;STRANDS=++:11;IMPRECISE;CIPOS=-30,298;CIEND=-26,612;CIPOS95=-30,38;CIEND95=-26,182;MATEID=84925_1;EVENT=84925;SECONDARY;SU=11;PE=11;SR=0;ALG=PROD;AF=0.007249;NSAMP=212;MSQ=27.9;AC=212;AN=29246;NFAM=210
chr5	161738465	161738470	chr5	161739689	161739708	367042	596.59	+	-	DEL	PASS	367042	N	<DEL>	.	.	.	SVTYPE=DEL;POS=161738468;SVLEN=-1231;END=161739699;STRANDS=+-:24;CIPOS=-3,2;CIEND=-10,9;CIPOS95=0,0;CIEND95=0,0;SU=24;PE=14;SR=10;ALG=PROD;AF=3.419e-05;NSAMP=1;MSQ=596.59;AC=1;AN=29246;NFAM=1	.
chr5	161743594	161743599	chr5	161743690	161743695	367043	278.89	+	-	DEL	PASS	367043	N	<DEL>	.	.	.	SVTYPE=DEL;POS=161743597;SVLEN=-96;END=161743693;STRANDS=+-:11;CIPOS=-3,2;CIEND=-3,2;CIPOS95=0,0;CIEND95=0,0;SU=11;PE=0;SR=11;ALG=PROD;AF=3.419e-05;NSAMP=1;MSQ=278.72;AC=1;AN=29246;NFAM=1	.
chr5	161749277	161749296	chr5	161749348	161749367	594271	1095.12	+	+	INV	LOW	594271	N	<INV>	.	.	.	SVTYPE=INV;POS=161749287;SVLEN=71;END=161749358;STRANDS=++:2,--:2;IMPRECISE;CIPOS=-10,9;CIEND=-10,9;CIPOS95=-3,3;CIEND95=-3,3;SU=4;PE=3;SR=1;ALG=PROD;AF=0.001436;NSAMP=37;MSQ=21.83;AC=42;AN=29238;NFAM=37	.
chr5	161749410	161749455	chr5	161749937	161749981	367044	2075.92	+	-	BND	PASS	367044_1	N	N[chr5:161749961[	367044_2	N	]chr5:161749433]N	SVTYPE=BND;POS=161749433;STRANDS=+-:63;CIPOS=-23,22;CIEND=-23,21;CIPOS95=0,0;CIEND95=0,0;MATEID=367044_2;EVENT=367044;SU=63;PE=40;SR=23;ALG=PROD;AF=6.839e-05;NSAMP=2;MSQ=22.33;RECLASSIFIED;AC=2;AN=29242;NFAM=2	SVTYPE=BND;POS=161749961;STRANDS=+-:63;CIPOS=-23,21;CIEND=-23,22;CIPOS95=0,0;CIEND95=0,0;MATEID=367044_1;EVENT=367044;SECONDARY;SU=63;PE=40;SR=23;ALG=PROD;AF=6.839e-05;NSAMP=2;MSQ=22.33;RECLASSIFIED;AC=2;AN=29242;NFAM=2
chr5	161770728	161770991	chr5	161771081	161771708	594272	155.79	+	+	INV	LOW	594272	N	<INV>	.	.	.	SVTYPE=INV;POS=161770738;SVLEN=353;END=161771091;STRANDS=++:3,--:1;IMPRECISE;CIPOS=-10,253;CIEND=-10,617;CIPOS95=-2,170;CIEND95=-2,196;SU=4;PE=4;SR=0;ALG=PROD;AF=0.0001368;NSAMP=4;MSQ=29.37;AC=4;AN=29246;NFAM=4	.
chr5	161799813	161799867	chr5	161806920	161806965	519444	2319.66	-	+	DUP	PASS	519444	N	<DUP>	.	.	.	SVTYPE=DUP;POS=161799841;SVLEN=7102;END=161806943;STRANDS=-+:203;CIPOS=-28,26;CIEND=-23,22;CIPOS95=0,0;CIEND95=0,0;SU=203;PE=115;SR=88;ALG=PROD;AF=0.0002393;NSAMP=5;MSQ=297.52;AC=7;AN=29246;NFAM=5	.
chr5	161826618	161826637	chr5	161827596	161827605	367047	629.56	+	-	DEL	PASS	367047	N	<DEL>	.	.	.	SVTYPE=DEL;POS=161826628;SVLEN=-968;END=161827596;STRANDS=+-:24;CIPOS=-10,9;CIEND=0,9;CIPOS95=0,0;CIEND95=0,0;SU=24;PE=16;SR=8;ALG=PROD;AF=3.42e-05;NSAMP=1;MSQ=629.46;AC=1;AN=29244;NFAM=1	.
chr5	161827567	161827586	chr5	161831409	161831424	367048	461.39	+	-	DEL	PASS	367048	N	<DEL>	.	.	.	SVTYPE=DEL;POS=161827577;SVLEN=-3838;END=161831415;STRANDS=+-:21;CIPOS=-10,9;CIEND=-6,9;CIPOS95=0,0;CIEND95=0,0;SU=21;PE=8;SR=13;ALG=PROD;AF=3.419e-05;NSAMP=1;MSQ=458.57;AC=1;AN=29246;NFAM=1	.
chr5	161830184	161830722	chr16	48604690	48605183	86406	71.25	-	+	BND	LOW	86406_1	N	]chr16:48604697]N	86406_2	N	N[chr5:161830714[	SVTYPE=BND;POS=161830714;STRANDS=-+:7;IMPRECISE;CIPOS=-529,9;CIEND=-7,486;CIPOS95=-187,1;CIEND95=0,150;MATEID=86406_2;EVENT=86406;SU=7;PE=7;SR=0;ALG=PROD;AF=3.419e-05;NSAMP=1;MSQ=68.43;AC=1;AN=29246;NFAM=1	SVTYPE=BND;POS=48604697;STRANDS=-+:7;IMPRECISE;CIPOS=-7,486;CIEND=-529,9;CIPOS95=0,150;CIEND95=-187,1;MATEID=86406_1;EVENT=86406;SECONDARY;SU=7;PE=7;SR=0;ALG=PROD;AF=3.419e-05;NSAMP=1;MSQ=68.43;AC=1;AN=29246;NFAM=1
chr5	161830322	161830692	chr16	8823652	8824002	86284	8043.06	-	+	BND	LOW	86284_1	N	]chr16:8823656]N	86284_2	N	N[chr5:161830684[	SVTYPE=BND;POS=161830684;STRANDS=-+:404;IMPRECISE;CIPOS=-361,9;CIEND=-4,346;CIPOS95=-37,9;CIEND95=-4,16;MATEID=86284_2;EVENT=86284;SU=404;PE=404;SR=0;ALG=PROD;AF=0.002906;NSAMP=85;MSQ=46.22;AC=85;AN=29246;NFAM=84	SVTYPE=BND;POS=8823656;STRANDS=-+:404;IMPRECISE;CIPOS=-4,346;CIEND=-361,9;CIPOS95=-4,16;CIEND95=-37,9;MATEID=86284_1;EVENT=86284;SECONDARY;SU=404;PE=404;SR=0;ALG=PROD;AF=0.002906;NSAMP=85;MSQ=46.22;AC=85;AN=29246;NFAM=84
chr5	161830824	161831336	chr13	79624947	79625001	85280	150277.0	+	+	BND	LOW	85280_1	N	N]chr13:79624957]	85280_2	N	N]chr5:161830832]	SVTYPE=BND;POS=161830832;STRANDS=++:4;IMPRECISE;CIPOS=-8,504;CIEND=-10,44;CIPOS95=0,179;CIEND95=-1,35;MATEID=85280_2;EVENT=85280;SU=4;PE=4;SR=0;ALG=PROD;AF=0.07201;NSAMP=2106;MSQ=50.32;AC=2106;AN=29246;NFAM=2040	SVTYPE=BND;POS=79624957;STRANDS=++:4;IMPRECISE;CIPOS=-10,44;CIEND=-8,504;CIPOS95=-1,35;CIEND95=0,179;MATEID=85280_1;EVENT=85280;SECONDARY;SU=4;PE=4;SR=0;ALG=PROD;AF=0.07201;NSAMP=2106;MSQ=50.32;AC=2106;AN=29246;NFAM=2040
chr5	161830826	161831493	chr20	34205158	34205648	88037	111.44	+	-	BND	LOW	88037_1	N	N[chr20:34205640[	88037_2	N	]chr5:161830832]N	SVTYPE=BND;POS=161830832;STRANDS=+-:6;IMPRECISE;CIPOS=-6,661;CIEND=-481,9;CIPOS95=0,159;CIEND95=-119,1;MATEID=88037_2;EVENT=88037;SU=6;PE=6;SR=0;ALG=PROD;AF=6.839e-05;NSAMP=2;MSQ=55.38;AC=2;AN=29246;NFAM=2	SVTYPE=BND;POS=34205640;STRANDS=+-:6;IMPRECISE;CIPOS=-481,9;CIEND=-6,661;CIPOS95=-119,1;CIEND95=0,159;MATEID=88037_1;EVENT=88037;SECONDARY;SU=6;PE=6;SR=0;ALG=PROD;AF=6.839e-05;NSAMP=2;MSQ=55.38;AC=2;AN=29246;NFAM=2
chr5	161830832	161830885	chr16	8823615	8823644	86283	43077.3	+	-	BND	LOW	86283_1	N	N[chr16:8823642[	86283_2	N	]chr5:161830836]N	SVTYPE=BND;POS=161830836;STRANDS=+-:3498;IMPRECISE;CIPOS=-4,49;CIEND=-26,3;CIPOS95=-2,2;CIEND95=0,0;MATEID=86283_2;EVENT=86283;SU=3498;PE=3497;SR=1;ALG=PROD;AF=0.01511;NSAMP=442;MSQ=54.86;AC=442;AN=29246;NFAM=431	SVTYPE=BND;POS=8823642;STRANDS=+-:3498;IMPRECISE;CIPOS=-26,3;CIEND=-4,49;CIPOS95=0,0;CIEND95=-2,2;MATEID=86283_1;EVENT=86283;SECONDARY;SU=3498;PE=3497;SR=1;ALG=PROD;AF=0.01511;NSAMP=442;MSQ=54.86;AC=442;AN=29246;NFAM=431
chr5	161839096	161839098	chr5	161839976	161839977	367049	34708.1	+	-	BND	PASS	367049_1	N	N[chr5:161839978[	367049_2	N	]chr5:161839097]N	SVTYPE=BND;POS=161839097;STRANDS=+-:1363;CIPOS=-1,1;CIEND=-1,0;CIPOS95=0,0;CIEND95=0,0;MATEID=367049_2;EVENT=367049;SU=1363;PE=749;SR=614;ALG=PROD;AF=0.001197;NSAMP=35;MSQ=620.73;RECLASSIFIED;AC=35;AN=29246;NFAM=35	SVTYPE=BND;POS=161839978;STRANDS=+-:1363;CIPOS=-1,0;CIEND=-1,1;CIPOS95=0,0;CIEND95=0,0;MATEID=367049_1;EVENT=367049;SECONDARY;SU=1363;PE=749;SR=614;ALG=PROD;AF=0.001197;NSAMP=35;MSQ=620.73;RECLASSIFIED;AC=35;AN=29246;NFAM=35
chr5	161841382	161841435	chr5	161841770	161841814	367051	4549.71	+	-	BND	LOW	367051_1	N	N[chr5:161841793[	367051_2	N	]chr5:161841410]N	SVTYPE=BND;POS=161841410;STRANDS=+-:96;CIPOS=-28,25;CIEND=-22,22;CIPOS95=0,0;CIEND95=0,0;MATEID=367051_2;EVENT=367051;SU=96;PE=9;SR=87;ALG=PROD;AF=0.001163;NSAMP=34;MSQ=31.08;RECLASSIFIED;AC=34;AN=29246;NFAM=34	SVTYPE=BND;POS=161841793;STRANDS=+-:96;CIPOS=-22,22;CIEND=-28,25;CIPOS95=0,0;CIEND95=0,0;MATEID=367051_1;EVENT=367051;SECONDARY;SU=96;PE=9;SR=87;ALG=PROD;AF=0.001163;NSAMP=34;MSQ=31.08;RECLASSIFIED;AC=34;AN=29246;NFAM=34
chr5	161864764	161864833	chr5	161865232	161865285	594273	156.92	+	+	INV	LOW	594273	N	<INV>	.	.	.	SVTYPE=INV;POS=161864794;SVLEN=462;END=161865256;STRANDS=++:5,--:4;IMPRECISE;CIPOS=-30,39;CIEND=-24,29;CIPOS95=-11,11;CIEND95=-4,4;SU=9;PE=9;SR=0;ALG=PROD;AF=6.839e-05;NSAMP=2;MSQ=20.27;RETAINED;AC=2;AN=29246;NFAM=2	.
chr5	161870983	161871001	chr17	71040895	71040912	86975	2830.29	+	+	BND	LOW	86975_1	N	N]chr17:71040904]	86975_2	N	N]chr5:161870993]	SVTYPE=BND;POS=161870993;STRANDS=++:27;CIPOS=-10,8;CIEND=-9,8;CIPOS95=0,0;CIEND95=0,0;MATEID=86975_2;EVENT=86975;SU=27;PE=0;SR=27;ALG=PROD;AF=0.002086;NSAMP=61;MSQ=27.28;AC=61;AN=29246;NFAM=61	SVTYPE=BND;POS=71040904;STRANDS=++:27;CIPOS=-9,8;CIEND=-10,8;CIPOS95=0,0;CIEND95=0,0;MATEID=86975_1;EVENT=86975;SECONDARY;SU=27;PE=0;SR=27;ALG=PROD;AF=0.002086;NSAMP=61;MSQ=27.28;AC=61;AN=29246;NFAM=61
chr5	161873470	161873519	chr5	161873532	161873581	367054	332.61	+	-	BND	LOW	367054_1	N	N[chr5:161873558[	367054_2	N	]chr5:161873495]N	SVTYPE=BND;POS=161873495;STRANDS=+-:13;CIPOS=-25,24;CIEND=-25,24;CIPOS95=0,0;CIEND95=0,0;MATEID=367054_2;EVENT=367054;SU=13;PE=0;SR=13;ALG=PROD;AF=6.839e-05;NSAMP=2;MSQ=166.29;RECLASSIFIED;AC=2;AN=29246;NFAM=1	SVTYPE=BND;POS=161873558;STRANDS=+-:13;CIPOS=-25,24;CIEND=-25,24;CIPOS95=0,0;CIEND95=0,0;MATEID=367054_1;EVENT=367054;SECONDARY;SU=13;PE=0;SR=13;ALG=PROD;AF=6.839e-05;NSAMP=2;MSQ=166.29;RECLASSIFIED;AC=2;AN=29246;NFAM=1
chr5	161892998	161893055	chr8	81692723	81692780	90433	598.83	-	+	BND	LOW	90433_1	N	]chr8:81692752]N	90433_2	N	N[chr5:161893028[	SVTYPE=BND;POS=161893028;STRANDS=-+:8;CIPOS=-29,28;CIEND=-29,28;CIPOS95=0,0;CIEND95=0,0;MATEID=90433_2;EVENT=90433;SU=8;PE=0;SR=8;ALG=PROD;AF=0.000889;NSAMP=26;MSQ=19.1;AC=26;AN=29246;NFAM=26	SVTYPE=BND;POS=81692752;STRANDS=-+:8;CIPOS=-29,28;CIEND=-29,28;CIPOS95=0,0;CIEND95=0,0;MATEID=90433_1;EVENT=90433;SECONDARY;SU=8;PE=0;SR=8;ALG=PROD;AF=0.000889;NSAMP=26;MSQ=19.1;AC=26;AN=29246;NFAM=26
chr5	161907342	161907342	chr5	161908950	161908950	367056	27862.2	+	-	BND	LOW	367056_1	N	N[chr5:161908951[	367056_2	N	]chr5:161907342]N	SVTYPE=BND;POS=161907342;STRANDS=+-:1752;CIPOS=0,0;CIEND=0,0;CIPOS95=0,0;CIEND95=0,0;MATEID=367056_2;EVENT=367056;SU=1752;PE=629;SR=1123;ALG=PROD;AF=0.003351;NSAMP=98;MSQ=223.71;RECLASSIFIED;AC=98;AN=29246;NFAM=97	SVTYPE=BND;POS=161908951;STRANDS=+-:1752;CIPOS=0,0;CIEND=0,0;CIPOS95=0,0;CIEND95=0,0;MATEID=367056_1;EVENT=367056;SECONDARY;SU=1752;PE=629;SR=1123;ALG=PROD;AF=0.003351;NSAMP=98;MSQ=223.71;RECLASSIFIED;AC=98;AN=29246;NFAM=97
chr5	161907344	161907344	chr5	161909058	161909058	519445	15407.8	-	+	BND	LOW	519445_1	N	]chr5:161909058]N	519445_2	N	N[chr5:161907345[	SVTYPE=BND;POS=161907345;STRANDS=-+:1781;CIPOS=0,0;CIEND=0,0;CIPOS95=0,0;CIEND95=0,0;MATEID=519445_2;EVENT=519445;SU=1781;PE=585;SR=1196;ALG=PROD;AF=0.003112;NSAMP=91;MSQ=133.94;RECLASSIFIED;AC=91;AN=29246;NFAM=90	SVTYPE=BND;POS=161909058;STRANDS=-+:1781;CIPOS=0,0;CIEND=0,0;CIPOS95=0,0;CIEND95=0,0;MATEID=519445_1;EVENT=519445;SECONDARY;SU=1781;PE=585;SR=1196;ALG=PROD;AF=0.003112;NSAMP=91;MSQ=133.94;RECLASSIFIED;AC=91;AN=29246;NFAM=90
chr5	161911819	161911867	chr5	161918074	161918118	367058	1207.89	+	-	DEL	PASS	367058	N	<DEL>	.	.	.	SVTYPE=DEL;POS=161911843;SVLEN=-6254;END=161918097;STRANDS=+-:52;CIPOS=-24,24;CIEND=-23,21;CIPOS95=0,0;CIEND95=0,0;SU=52;PE=29;SR=23;ALG=PROD;AF=6.839e-05;NSAMP=2;MSQ=593.52;AC=2;AN=29246;NFAM=2	.
chr5	161918405	161918422	chr6	94809360	94809377	89013	440.91	+	+	BND	LOW	89013_1	N	N]chr6:94809369]	89013_2	N	N]chr5:161918414]	SVTYPE=BND;POS=161918414;STRANDS=++:4;CIPOS=-9,8;CIEND=-9,8;CIPOS95=0,0;CIEND95=0,0;MATEID=89013_2;EVENT=89013;SU=4;PE=0;SR=4;ALG=PROD;AF=0.0006839;NSAMP=20;MSQ=16.09;AC=20;AN=29246;NFAM=20	SVTYPE=BND;POS=94809369;STRANDS=++:4;CIPOS=-9,8;CIEND=-9,8;CIPOS95=0,0;CIEND95=0,0;MATEID=89013_1;EVENT=89013;SECONDARY;SU=4;PE=0;SR=4;ALG=PROD;AF=0.0006839;NSAMP=20;MSQ=16.09;AC=20;AN=29246;NFAM=20
chr5	161931878	161931883	chr5	161962764	161962767	367059	7371.37	+	-	BND	PASS	367059_1	N	N[chr5:161962768[	367059_2	N	]chr5:161931881]N	SVTYPE=BND;POS=161931881;STRANDS=+-:309;CIPOS=-3,2;CIEND=-3,0;CIPOS95=0,0;CIEND95=0,0;MATEID=367059_2;EVENT=367059;SU=309;PE=175;SR=134;ALG=PROD;AF=0.0003077;NSAMP=9;MSQ=626.18;RECLASSIFIED;AC=9;AN=29246;NFAM=9	SVTYPE=BND;POS=161962768;STRANDS=+-:309;CIPOS=-3,0;CIEND=-3,2;CIPOS95=0,0;CIEND95=0,0;MATEID=367059_1;EVENT=367059;SECONDARY;SU=309;PE=175;SR=134;ALG=PROD;AF=0.0003077;NSAMP=9;MSQ=626.18;RECLASSIFIED;AC=9;AN=29246;NFAM=9
chr5	161937193	161937210	chr12	109157290	109157307	84912	70.29	-	+	BND	LOW	84912_1	N	]chr12:109157299]N	84912_2	N	N[chr5:161937203[	SVTYPE=BND;POS=161937203;STRANDS=-+:4;CIPOS=-9,8;CIEND=-9,8;CIPOS95=0,0;CIEND95=0,0;MATEID=84912_2;EVENT=84912;SU=4;PE=0;SR=4;ALG=PROD;AF=6.839e-05;NSAMP=2;MSQ=15.06;AC=2;AN=29246;NFAM=2	SVTYPE=BND;POS=109157299;STRANDS=-+:4;CIPOS=-9,8;CIEND=-9,8;CIPOS95=0,0;CIEND95=0,0;MATEID=84912_1;EVENT=84912;SECONDARY;SU=4;PE=0;SR=4;ALG=PROD;AF=6.839e-05;NSAMP=2;MSQ=15.06;AC=2;AN=29246;NFAM=2
chr5	161939915	161939919	chr5	161939999	161940002	367060	369.02	+	-	DEL	PASS	367060	N	<DEL>	.	.	.	SVTYPE=DEL;POS=161939918;SVLEN=-83;END=161940001;STRANDS=+-:15;CIPOS=-3,1;CIEND=-2,1;CIPOS95=0,0;CIEND95=0,0;SU=15;PE=0;SR=15;ALG=PROD;AF=3.419e-05;NSAMP=1;MSQ=368.65;AC=1;AN=29246;NFAM=1	.
chr5	161943086	161943103	chr10	80025950	80025969	83574	273.82	-	-	BND	LOW	83574_1	N	[chr10:80025961[N	83574_2	N	[chr5:161943097[N	SVTYPE=BND;POS=161943097;STRANDS=--:4;IMPRECISE;CIPOS=-10,7;CIEND=-10,9;CIPOS95=-3,0;CIEND95=-3,3;MATEID=83574_2;EVENT=83574;SU=4;PE=3;SR=1;ALG=PROD;AF=0.0004103;NSAMP=12;MSQ=21.69;AC=12;AN=29246;NFAM=12	SVTYPE=BND;POS=80025961;STRANDS=--:4;IMPRECISE;CIPOS=-10,9;CIEND=-10,7;CIPOS95=-3,3;CIEND95=-3,0;MATEID=83574_1;EVENT=83574;SECONDARY;SU=4;PE=3;SR=1;ALG=PROD;AF=0.0004103;NSAMP=12;MSQ=21.69;AC=12;AN=29246;NFAM=12
chr5	161943158	161943215	chr10	80025850	80025909	83302	1008.61	+	+	BND	LOW	83302_1	N	N]chr10:80025880]	83302_2	N	N]chr5:161943188]	SVTYPE=BND;POS=161943188;STRANDS=++:18;IMPRECISE;CIPOS=-30,27;CIEND=-30,29;CIPOS95=-2,2;CIEND95=-3,3;MATEID=83302_2;EVENT=83302;SU=18;PE=17;SR=1;ALG=PROD;AF=0.001094;NSAMP=32;MSQ=28.94;AC=32;AN=29246;NFAM=32	SVTYPE=BND;POS=80025880;STRANDS=++:18;IMPRECISE;CIPOS=-30,29;CIEND=-30,27;CIPOS95=-3,3;CIEND95=-2,2;MATEID=83302_1;EVENT=83302;SECONDARY;SU=18;PE=17;SR=1;ALG=PROD;AF=0.001094;NSAMP=32;MSQ=28.94;AC=32;AN=29246;NFAM=32
chr5	161943170	161943181	chr8	103098245	103098256	90553	4335.02	-	+	BND	LOW	90553_1	N	]chr8:103098251]N	90553_2	N	N[chr5:161943177[	SVTYPE=BND;POS=161943177;STRANDS=-+:130;CIPOS=-6,5;CIEND=-6,5;CIPOS95=0,0;CIEND95=0,0;MATEID=90553_2;EVENT=90553;SU=130;PE=0;SR=130;ALG=PROD;AF=0.003043;NSAMP=89;MSQ=24.19;AC=89;AN=29246;NFAM=88	SVTYPE=BND;POS=103098251;STRANDS=-+:130;CIPOS=-6,5;CIEND=-6,5;CIPOS95=0,0;CIEND95=0,0;MATEID=90553_1;EVENT=90553;SECONDARY;SU=130;PE=0;SR=130;ALG=PROD;AF=0.003043;NSAMP=89;MSQ=24.19;AC=89;AN=29246;NFAM=88
chr5	161943188	161943205	chr15	90058710	90058727	86179	1141.95	+	+	BND	LOW	86179_1	N	N]chr15:90058719]	86179_2	N	N]chr5:161943197]	SVTYPE=BND;POS=161943197;STRANDS=++:4;CIPOS=-9,8;CIEND=-9,8;CIPOS95=0,0;CIEND95=0,0;MATEID=86179_2;EVENT=86179;SU=4;PE=0;SR=4;ALG=PROD;AF=0.001675;NSAMP=49;MSQ=20.62;AC=49;AN=29246;NFAM=49	SVTYPE=BND;POS=90058719;STRANDS=++:4;CIPOS=-9,8;CIEND=-9,8;CIPOS95=0,0;CIEND95=0,0;MATEID=86179_1;EVENT=86179;SECONDARY;SU=4;PE=0;SR=4;ALG=PROD;AF=0.001675;NSAMP=49;MSQ=20.62;AC=49;AN=29246;NFAM=49
chr5	161944451	161944453	chr5	161947420	161947421	367061	28123.4	+	-	BND	PASS	367061_1	N	N[chr5:161947422[	367061_2	N	]chr5:161944452]N	SVTYPE=BND;POS=161944452;STRANDS=+-:1233;CIPOS=-1,1;CIEND=-1,0;CIPOS95=0,0;CIEND95=0,0;MATEID=367061_2;EVENT=367061;SU=1233;PE=702;SR=531;ALG=PROD;AF=0.001983;NSAMP=57;MSQ=410.75;RECLASSIFIED;AC=58;AN=29246;NFAM=55	SVTYPE=BND;POS=161947422;STRANDS=+-:1233;CIPOS=-1,0;CIEND=-1,1;CIPOS95=0,0;CIEND95=0,0;MATEID=367061_1;EVENT=367061;SECONDARY;SU=1233;PE=702;SR=531;ALG=PROD;AF=0.001983;NSAMP=57;MSQ=410.75;RECLASSIFIED;AC=58;AN=29246;NFAM=55
chr5	161960399	161960444	chr5	161961739	161961783	594275	857.07	+	+	INV	PASS	594275	N	<INV>	.	.	.	SVTYPE=INV;POS=161960424;SVLEN=1337;END=161961761;STRANDS=++:33,--:35;IMPRECISE;CIPOS=-25,20;CIEND=-22,22;CIPOS95=-3,3;CIEND95=-1,1;SU=68;PE=33;SR=35;ALG=PROD;AF=6.839e-05;NSAMP=2;MSQ=419.55;AC=2;AN=29244;NFAM=2	.
chr5	161960936	161960955	chr5	161972048	161972062	367062	224.49	+	-	DEL	PASS	367062	N	<DEL>	.	.	.	SVTYPE=DEL;POS=161960946;SVLEN=-11112;END=161972058;STRANDS=+-:15;IMPRECISE;CIPOS=-10,9;CIEND=-10,4;CIPOS95=-1,1;CIEND95=-1,0;SU=15;PE=12;SR=3;ALG=PROD;AF=3.419e-05;NSAMP=1;MSQ=224.49;AC=1;AN=29246;NFAM=1	.
chr5	161971149	161971155	chr5	161988121	161988128	594276	299.57	+	+	BND	PASS	594276_1	N	N]chr5:161988125]	594276_2	N	N]chr5:161971152]	SVTYPE=BND;POS=161971152;STRANDS=++:18;CIPOS=-3,3;CIEND=-4,3;CIPOS95=0,0;CIEND95=0,0;MATEID=594276_2;EVENT=594276;SU=18;PE=10;SR=8;ALG=PROD;AF=3.419e-05;NSAMP=1;MSQ=299.57;AC=1;AN=29246;NFAM=1	SVTYPE=BND;POS=161988125;STRANDS=++:18;CIPOS=-4,3;CIEND=-3,3;CIPOS95=0,0;CIEND95=0,0;MATEID=594276_1;EVENT=594276;SECONDARY;SU=18;PE=10;SR=8;ALG=PROD;AF=3.419e-05;NSAMP=1;MSQ=299.57;AC=1;AN=29246;NFAM=1
chr5	161972212	161972216	chr5	161980008	161980027	519446	206.6	-	+	DUP	PASS	519446	N	<DUP>	.	.	.	SVTYPE=DUP;POS=161972215;SVLEN=7803;END=161980018;STRANDS=-+:19;CIPOS=-3,1;CIEND=-10,9;CIPOS95=0,0;CIEND95=0,0;SU=19;PE=8;SR=11;ALG=PROD;AF=6.839e-05;NSAMP=1;MSQ=205.4;AC=2;AN=29246;NFAM=1	.
chr5	161973797	161974233	chr5	161983438	161983880	519447	73.17	-	+	DUP	PASS	519447	N	<DUP>	.	.	.	SVTYPE=DUP;POS=161974224;SVLEN=9224;END=161983448;STRANDS=-+:8;IMPRECISE;CIPOS=-427,9;CIEND=-10,432;CIPOS95=-102,2;CIEND95=-1,118;SU=8;PE=8;SR=0;ALG=PROD;AF=3.419e-05;NSAMP=1;MSQ=71.66;AC=1;AN=29246;NFAM=1	.
chr5	161975279	161975283	chr5	161992330	161992349	594277	545.55	-	-	BND	PASS	594277_1	N	[chr5:161992341[N	594277_2	N	[chr5:161975283[N	SVTYPE=BND;POS=161975283;STRANDS=--:26;CIPOS=-3,1;CIEND=-10,9;CIPOS95=0,0;CIEND95=0,0;MATEID=594277_2;EVENT=594277;SU=26;PE=13;SR=13;ALG=PROD;AF=3.419e-05;NSAMP=1;MSQ=545.55;AC=1;AN=29246;NFAM=1	SVTYPE=BND;POS=161992341;STRANDS=--:26;CIPOS=-10,9;CIEND=-3,1;CIPOS95=0,0;CIEND95=0,0;MATEID=594277_1;EVENT=594277;SECONDARY;SU=26;PE=13;SR=13;ALG=PROD;AF=3.419e-05;NSAMP=1;MSQ=545.55;AC=1;AN=29246;NFAM=1
chr5	161996404	161996414	chr5	161996801	161996930	594278	121.85	+	+	INV	LOW	594278	N	<INV>	.	.	.	SVTYPE=INV;POS=161996414;SVLEN=477;END=161996891;STRANDS=++:2,--:2;IMPRECISE;CIPOS=-10,0;CIEND=-90,39;CIPOS95=-10,0;CIEND95=-74,30;SU=4;PE=4;SR=0;ALG=PROD;AF=0.0001368;NSAMP=4;MSQ=30.44;AC=4;AN=29246;NFAM=4	.
chr5	162086628	162086647	chr5	162088872	162088888	367065	410.93	+	-	DEL	PASS	367065	N	<DEL>	.	.	.	SVTYPE=DEL;POS=162086638;SVLEN=-2241;END=162088879;STRANDS=+-:19;CIPOS=-10,9;CIEND=-7,9;CIPOS95=0,0;CIEND95=0,0;SU=19;PE=9;SR=10;ALG=PROD;AF=3.419e-05;NSAMP=1;MSQ=407.53;AC=1;AN=29246;NFAM=1	.
chr5	162100645	162100668	chr5	162100849	162100858	594279	113.01	+	+	INV	LOW	594279	N	<INV>	.	.	.	SVTYPE=INV;POS=162100655;SVLEN=194;END=162100849;STRANDS=++:2,--:2;IMPRECISE;CIPOS=-10,13;CIEND=0,9;CIPOS95=-10,13;CIEND95=0,3;SU=4;PE=4;SR=0;ALG=PROD;AF=0.0002052;NSAMP=6;MSQ=13.81;AC=6;AN=29240;NFAM=6	.
chr5	162116290	162116290	chr5	162116864	162116864	367066	114982.0	+	-	BND	PASS	367066_1	N	N[chr5:162116865[	367066_2	N	]chr5:162116290]N	SVTYPE=BND;POS=162116290;STRANDS=+-:4353;CIPOS=0,0;CIEND=0,0;CIPOS95=0,0;CIEND95=0,0;MATEID=367066_2;EVENT=367066;SU=4353;PE=2248;SR=2105;ALG=PROD;AF=0.007078;NSAMP=205;MSQ=435.96;RECLASSIFIED;AC=207;AN=29246;NFAM=186	SVTYPE=BND;POS=162116865;STRANDS=+-:4353;CIPOS=0,0;CIEND=0,0;CIPOS95=0,0;CIEND95=0,0;MATEID=367066_1;EVENT=367066;SECONDARY;SU=4353;PE=2248;SR=2105;ALG=PROD;AF=0.007078;NSAMP=205;MSQ=435.96;RECLASSIFIED;AC=207;AN=29246;NFAM=186
chr5	162125402	162125402	chr5	162125537	162125537	367068	299466.0	+	-	BND	LOW	367068_1	N	N[chr5:162125538[	367068_2	N	]chr5:162125402]N	SVTYPE=BND;POS=162125402;STRANDS=+-:11666;CIPOS=0,0;CIEND=0,0;CIPOS95=0,0;CIEND95=0,0;MATEID=367068_2;EVENT=367068;SU=11666;PE=170;SR=11496;ALG=PROD;AF=0.04117;NSAMP=1136;MSQ=222.13;RECLASSIFIED;AC=1204;AN=29246;NFAM=1097	SVTYPE=BND;POS=162125538;STRANDS=+-:11666;CIPOS=0,0;CIEND=0,0;CIPOS95=0,0;CIEND95=0,0;MATEID=367068_1;EVENT=367068;SECONDARY;SU=11666;PE=170;SR=11496;ALG=PROD;AF=0.04117;NSAMP=1136;MSQ=222.13;RECLASSIFIED;AC=1204;AN=29246;NFAM=1097
chr5	162131842	162131842	chr5	162132236	162132236	367069	382829.0	+	-	DEL	PASS	367069	N	<DEL>	.	.	.	SVTYPE=DEL;POS=162131842;SVLEN=-394;END=162132236;STRANDS=+-:8383;CIPOS=0,0;CIEND=0,0;CIPOS95=0,0;CIEND95=0,0;SU=8383;PE=2220;SR=6163;ALG=PROD;AF=0.01317;NSAMP=380;MSQ=518.85;MEDGQR=2.38;Q10GQR=1.92;AC=385;AN=29234;NFAM=350	.
chr5	162145950	162145950	chr5	162146669	162146669	367070	84025.0	+	-	BND	PASS	367070_1	N	N[chr5:162146670[	367070_2	N	]chr5:162145950]N	SVTYPE=BND;POS=162145950;STRANDS=+-:3594;CIPOS=0,0;CIEND=0,0;CIPOS95=0,0;CIEND95=0,0;MATEID=367070_2;EVENT=367070;SU=3594;PE=1934;SR=1660;ALG=PROD;AF=0.005163;NSAMP=150;MSQ=499.39;RECLASSIFIED;AC=151;AN=29246;NFAM=142	SVTYPE=BND;POS=162146670;STRANDS=+-:3594;CIPOS=0,0;CIEND=0,0;CIPOS95=0,0;CIEND95=0,0;MATEID=367070_1;EVENT=367070;SECONDARY;SU=3594;PE=1934;SR=1660;ALG=PROD;AF=0.005163;NSAMP=150;MSQ=499.39;RECLASSIFIED;AC=151;AN=29246;NFAM=142
chr5	162156350	162156393	chr5	162156732	162156775	367071	2277.85	+	-	BND	LOW	367071_1	N	N[chr5:162156755[	367071_2	N	]chr5:162156372]N	SVTYPE=BND;POS=162156372;STRANDS=+-:35;CIPOS=-22,21;CIEND=-22,21;CIPOS95=0,0;CIEND95=0,0;MATEID=367071_2;EVENT=367071;SU=35;PE=5;SR=30;ALG=PROD;AF=0.001299;NSAMP=38;MSQ=55.72;RECLASSIFIED;AC=38;AN=29246;NFAM=38	SVTYPE=BND;POS=162156755;STRANDS=+-:35;CIPOS=-22,21;CIEND=-22,21;CIPOS95=0,0;CIEND95=0,0;MATEID=367071_1;EVENT=367071;SECONDARY;SU=35;PE=5;SR=30;ALG=PROD;AF=0.001299;NSAMP=38;MSQ=55.72;RECLASSIFIED;AC=38;AN=29246;NFAM=38
chr5	162158369	162158386	chr18	25454057	25454075	87143	35.88	-	+	BND	LOW	87143_1	N	]chr18:25454066]N	87143_2	N	N[chr5:162158379[	SVTYPE=BND;POS=162158379;STRANDS=-+:4;IMPRECISE;CIPOS=-9,8;CIEND=-9,9;CIPOS95=0,0;CIEND95=0,1;MATEID=87143_2;EVENT=87143;SU=4;PE=0;SR=4;ALG=PROD;AF=3.419e-05;NSAMP=1;MSQ=35.88;AC=1;AN=29246;NFAM=1	SVTYPE=BND;POS=25454066;STRANDS=-+:4;IMPRECISE;CIPOS=-9,9;CIEND=-9,8;CIPOS95=0,1;CIEND95=0,0;MATEID=87143_1;EVENT=87143;SECONDARY;SU=4;PE=0;SR=4;ALG=PROD;AF=3.419e-05;NSAMP=1;MSQ=35.88;AC=1;AN=29246;NFAM=1
chr5	162163113	162163113	chr5	162170045	162170045	367072	102488.0	+	-	DEL	PASS	367072	N	<DEL>	.	.	.	SVTYPE=DEL;POS=162163113;SVLEN=-6932;END=162170045;STRANDS=+-:4483;CIPOS=0,0;CIEND=0,0;CIPOS95=0,0;CIEND95=0,0;SU=4483;PE=2594;SR=1889;ALG=PROD;AF=0.005505;NSAMP=160;MSQ=513.34;AC=161;AN=29246;NFAM=152	.
chr5	162167103	162167122	chr5	162167685	162167689	367073	417.26	+	-	DEL	PASS	367073	N	<DEL>	.	.	.	SVTYPE=DEL;POS=162167113;SVLEN=-575;END=162167688;STRANDS=+-:21;CIPOS=-10,9;CIEND=-3,1;CIPOS95=0,0;CIEND95=0,0;SU=21;PE=9;SR=12;ALG=PROD;AF=0.0001026;NSAMP=3;MSQ=139.01;AC=3;AN=29244;NFAM=3	.
chr5	162171938	162171941	chr5	162185498	162185500	367074	611.36	+	-	DEL	PASS	367074	N	<DEL>	.	.	.	SVTYPE=DEL;POS=162171940;SVLEN=-13560;END=162185500;STRANDS=+-:25;CIPOS=-2,1;CIEND=-2,0;CIPOS95=0,0;CIEND95=0,0;SU=25;PE=12;SR=13;ALG=PROD;AF=3.419e-05;NSAMP=1;MSQ=611.36;AC=1;AN=29246;NFAM=1	.
chr5	162172378	162172397	chr5	162172474	162172493	367075	266.64	+	-	BND	PASS	367075_1	N	N[chr5:162172485[	367075_2	N	]chr5:162172388]N	SVTYPE=BND;POS=162172388;STRANDS=+-:10;CIPOS=-10,9;CIEND=-10,9;CIPOS95=0,0;CIEND95=0,0;MATEID=367075_2;EVENT=367075;SU=10;PE=0;SR=10;ALG=PROD;AF=3.419e-05;NSAMP=1;MSQ=266.64;RECLASSIFIED;AC=1;AN=29246;NFAM=1	SVTYPE=BND;POS=162172485;STRANDS=+-:10;CIPOS=-10,9;CIEND=-10,9;CIPOS95=0,0;CIEND95=0,0;MATEID=367075_1;EVENT=367075;SECONDARY;SU=10;PE=0;SR=10;ALG=PROD;AF=3.419e-05;NSAMP=1;MSQ=266.64;RECLASSIFIED;AC=1;AN=29246;NFAM=1
chr5	162178521	162178805	chr5	162184532	162184816	519448	363.96	-	+	DUP	PASS	519448	N	<DUP>	.	.	.	SVTYPE=DUP;POS=162178776;SVLEN=5785;END=162184561;STRANDS=-+:41;IMPRECISE;CIPOS=-255,29;CIEND=-29,255;CIPOS95=-20,20;CIEND95=-19,19;SU=41;PE=41;SR=0;ALG=PROD;AF=3.419e-05;NSAMP=1;MSQ=96.02;AC=1;AN=29246;NFAM=1	.
chr5	162179069	162179112	chr5	162179462	162179521	367077	1349.35	+	-	BND	LOW	367077_1	N	N[chr5:162179493[	367077_2	N	]chr5:162179091]N	SVTYPE=BND;POS=162179091;STRANDS=+-:37;CIPOS=-22,21;CIEND=-30,29;CIPOS95=0,0;CIEND95=0,0;MATEID=367077_2;EVENT=367077;SU=37;PE=16;SR=21;ALG=PROD;AF=0.0004445;NSAMP=13;MSQ=101.17;RECLASSIFIED;AC=13;AN=29246;NFAM=13	SVTYPE=BND;POS=162179493;STRANDS=+-:37;CIPOS=-30,29;CIEND=-22,21;CIPOS95=0,0;CIEND95=0,0;MATEID=367077_1;EVENT=367077;SECONDARY;SU=37;PE=16;SR=21;ALG=PROD;AF=0.0004445;NSAMP=13;MSQ=101.17;RECLASSIFIED;AC=13;AN=29246;NFAM=13
chr5	162183039	162183098	chr5	162214499	162214549	367078	1004.25	+	-	DEL	PASS	367078	N	<DEL>	.	.	.	SVTYPE=DEL;POS=162183069;SVLEN=-31457;END=162214526;STRANDS=+-:36;CIPOS=-30,29;CIEND=-27,23;CIPOS95=0,0;CIEND95=0,0;SU=36;PE=24;SR=12;ALG=PROD;AF=6.839e-05;NSAMP=2;MSQ=502.12;AC=2;AN=29246;NFAM=2	.
chr5	162183133	162183152	chr5	162191740	162191759	367079	44.51	+	-	BND	LOW	367079_1	N	N[chr5:162191751[	367079_2	N	]chr5:162183143]N	SVTYPE=BND;POS=162183143;STRANDS=+-:9;CIPOS=-10,9;CIEND=-10,9;CIPOS95=0,0;CIEND95=0,0;MATEID=367079_2;EVENT=367079;SU=9;PE=5;SR=4;ALG=PROD;AF=3.419e-05;NSAMP=1;MSQ=44.51;RECLASSIFIED;AC=1;AN=29246;NFAM=1	SVTYPE=BND;POS=162191751;STRANDS=+-:9;CIPOS=-10,9;CIEND=-10,9;CIPOS95=0,0;CIEND95=0,0;MATEID=367079_1;EVENT=367079;SECONDARY;SU=9;PE=5;SR=4;ALG=PROD;AF=3.419e-05;NSAMP=1;MSQ=44.51;RECLASSIFIED;AC=1;AN=29246;NFAM=1
chr5	162184836	162184853	chr16	59317003	59317020	86464	132.94	-	-	BND	LOW	86464_1	N	[chr16:59317013[N	86464_2	N	[chr5:162184846[N	SVTYPE=BND;POS=162184846;STRANDS=--:4;CIPOS=-9,8;CIEND=-9,8;CIPOS95=0,0;CIEND95=0,0;MATEID=86464_2;EVENT=86464;SU=4;PE=0;SR=4;ALG=PROD;AF=0.0002735;NSAMP=8;MSQ=15.03;AC=8;AN=29246;NFAM=8	SVTYPE=BND;POS=59317013;STRANDS=--:4;CIPOS=-9,8;CIEND=-9,8;CIPOS95=0,0;CIEND95=0,0;MATEID=86464_1;EVENT=86464;SECONDARY;SU=4;PE=0;SR=4;ALG=PROD;AF=0.0002735;NSAMP=8;MSQ=15.03;AC=8;AN=29246;NFAM=8
chr5	162193779	162193781	chr5	162194741	162194757	367080	794.34	+	-	DEL	PASS	367080	N	<DEL>	.	.	.	SVTYPE=DEL;POS=162193781;SVLEN=-967;END=162194748;STRANDS=+-:36;CIPOS=-2,0;CIEND=-7,9;CIPOS95=0,0;CIEND95=0,0;SU=36;PE=17;SR=19;ALG=PROD;AF=3.419e-05;NSAMP=1;MSQ=794.34;AC=1;AN=29246;NFAM=1	.
chr5	162195053	162195058	chr5	162199231	162199245	367081	3527.4	+	-	DEL	PASS	367081	N	<DEL>	.	.	.	SVTYPE=DEL;POS=162195056;SVLEN=-4183;END=162199239;STRANDS=+-:165;CIPOS=-3,2;CIEND=-8,6;CIPOS95=0,0;CIEND95=0,0;SU=165;PE=92;SR=73;ALG=PROD;AF=0.0002735;NSAMP=8;MSQ=340.51;AC=8;AN=29246;NFAM=8	.
chr5	162207354	162207373	chr10	76383719	76383738	83569	71908.9	-	+	BND	LOW	83569_1	N	]chr10:76383729]N	83569_2	N	N[chr5:162207365[	SVTYPE=BND;POS=162207365;STRANDS=-+:4;IMPRECISE;CIPOS=-10,9;CIEND=-10,9;CIPOS95=-3,3;CIEND95=-1,3;MATEID=83569_2;EVENT=83569;SU=4;PE=3;SR=1;ALG=PROD;AF=0.0359;NSAMP=1050;MSQ=40.92;AC=1050;AN=29246;NFAM=1030	SVTYPE=BND;POS=76383729;STRANDS=-+:4;IMPRECISE;CIPOS=-10,9;CIEND=-10,9;CIPOS95=-1,3;CIEND95=-3,3;MATEID=83569_1;EVENT=83569;SECONDARY;SU=4;PE=3;SR=1;ALG=PROD;AF=0.0359;NSAMP=1050;MSQ=40.92;AC=1050;AN=29246;NFAM=1030
chr5	162214046	162214059	chr5	162214595	162214603	367084	2607.41	+	-	DEL	PASS	367084	N	<DEL>	.	.	.	SVTYPE=DEL;POS=162214053;SVLEN=-547;END=162214600;STRANDS=+-:94;CIPOS=-7,6;CIEND=-5,3;CIPOS95=0,0;CIEND95=0,0;SU=94;PE=46;SR=48;ALG=PROD;AF=0.0002052;NSAMP=6;MSQ=429.59;AC=6;AN=29246;NFAM=6	.
chr5	162227988	162228084	chr5	162229342	162229403	594280	4.6	+	+	INV	LOW	594280	N	<INV>	.	.	.	SVTYPE=INV;POS=162228008;SVLEN=1351;END=162229359;STRANDS=++:3,--:1;IMPRECISE;CIPOS=-20,76;CIEND=-17,44;CIPOS95=-10,64;CIEND95=-7,35;SU=4;PE=4;SR=0;ALG=PROD;AF=3.419e-05;NSAMP=1;MSQ=4.6;AC=1;AN=29246;NFAM=1	.
chr5	162237214	162237221	chr5	162237284	162237290	367085	2823.41	+	-	BND	LOW	367085_1	N	N[chr5:162237288[	367085_2	N	]chr5:162237218]N	SVTYPE=BND;POS=162237218;STRANDS=+-:108;CIPOS=-4,3;CIEND=-3,3;CIPOS95=0,0;CIEND95=0,0;MATEID=367085_2;EVENT=367085;SU=108;PE=0;SR=108;ALG=PROD;AF=0.0003077;NSAMP=9;MSQ=211.46;RECLASSIFIED;AC=9;AN=29246;NFAM=9	SVTYPE=BND;POS=162237288;STRANDS=+-:108;CIPOS=-3,3;CIEND=-4,3;CIPOS95=0,0;CIEND95=0,0;MATEID=367085_1;EVENT=367085;SECONDARY;SU=108;PE=0;SR=108;ALG=PROD;AF=0.0003077;NSAMP=9;MSQ=211.46;RECLASSIFIED;AC=9;AN=29246;NFAM=9
chr5	162244631	162244638	chr5	162244686	162244693	367087	272.05	+	-	BND	LOW	367087_1	N	N[chr5:162244691[	367087_2	N	]chr5:162244635]N	SVTYPE=BND;POS=162244635;STRANDS=+-:9;CIPOS=-4,3;CIEND=-4,3;CIPOS95=0,0;CIEND95=0,0;MATEID=367087_2;EVENT=367087;SU=9;PE=0;SR=9;ALG=PROD;AF=3.421e-05;NSAMP=1;MSQ=227.75;RECLASSIFIED;AC=1;AN=29230;NFAM=1	SVTYPE=BND;POS=162244691;STRANDS=+-:9;CIPOS=-4,3;CIEND=-4,3;CIPOS95=0,0;CIEND95=0,0;MATEID=367087_1;EVENT=367087;SECONDARY;SU=9;PE=0;SR=9;ALG=PROD;AF=3.421e-05;NSAMP=1;MSQ=227.75;RECLASSIFIED;AC=1;AN=29230;NFAM=1
chr5	162245808	162246041	chr5	162246649	162246796	594281	538.11	+	+	INV	LOW	594281	N	<INV>	.	.	.	SVTYPE=INV;POS=162246012;SVLEN=755;END=162246767;STRANDS=++:2,--:10;IMPRECISE;CIPOS=-204,29;CIEND=-118,29;CIPOS95=-24,24;CIEND95=-20,20;SU=12;PE=12;SR=0;ALG=PROD;AF=0.0005471;NSAMP=16;MSQ=32.31;RETAINED;AC=16;AN=29246;NFAM=16	.
chr5	162246349	162246440	chr5	162246892	162247245	594284	552.56	+	+	BND	LOW	594284_1	N	N]chr5:162246902]	594284_2	N	N]chr5:162246359]	SVTYPE=BND;POS=162246359;STRANDS=++:4;IMPRECISE;CIPOS=-10,81;CIEND=-10,343;CIPOS95=-2,70;CIEND95=-3,95;MATEID=594284_2;EVENT=594284;SU=4;PE=4;SR=0;ALG=PROD;AF=0.0007181;NSAMP=20;MSQ=26.2;AC=21;AN=29242;NFAM=20	SVTYPE=BND;POS=162246902;STRANDS=++:4;IMPRECISE;CIPOS=-10,343;CIEND=-10,81;CIPOS95=-3,95;CIEND95=-2,70;MATEID=594284_1;EVENT=594284;SECONDARY;SU=4;PE=4;SR=0;ALG=PROD;AF=0.0007181;NSAMP=20;MSQ=26.2;AC=21;AN=29242;NFAM=20
chr5	162246374	162246409	chr5	162246703	162246760	594283	335.56	+	+	INV	LOW	594283	N	<INV>	.	.	.	SVTYPE=INV;POS=162246385;SVLEN=367;END=162246752;STRANDS=++:11,--:9;IMPRECISE;CIPOS=-11,24;CIEND=-49,8;CIPOS95=-1,1;CIEND95=-41,8;SU=20;PE=16;SR=4;ALG=PROD;AF=0.0004787;NSAMP=14;MSQ=22.12;AC=14;AN=29246;NFAM=14	.
chr5	162251342	162251361	chr5	162251979	162251994	367088	587.43	+	-	DEL	PASS	367088	N	<DEL>	.	.	.	SVTYPE=DEL;POS=162251352;SVLEN=-633;END=162251985;STRANDS=+-:23;CIPOS=-10,9;CIEND=-6,9;CIPOS95=0,0;CIEND95=0,0;SU=23;PE=15;SR=8;ALG=PROD;AF=3.419e-05;NSAMP=1;MSQ=581.56;AC=1;AN=29246;NFAM=1	.
chr5	162257772	162257816	chr5	162258032	162258075	367089	1600.76	+	-	DEL	PASS	367089	N	<DEL>	.	.	.	SVTYPE=DEL;POS=162257795;SVLEN=-259;END=162258054;STRANDS=+-:33;CIPOS=-23,21;CIEND=-22,21;CIPOS95=0,0;CIEND95=0,0;SU=33;PE=1;SR=32;ALG=PROD;AF=0.000171;NSAMP=5;MSQ=316.9;AC=5;AN=29246;NFAM=4	.
chr5	162259692	162259749	chr14	63066258	63066312	85654	875.51	-	-	BND	LOW	85654_1	N	[chr14:63066285[N	85654_2	N	[chr5:162259722[N	SVTYPE=BND;POS=162259722;STRANDS=--:12;IMPRECISE;CIPOS=-29,28;CIEND=-26,28;CIPOS95=0,0;CIEND95=-1,1;MATEID=85654_2;EVENT=85654;SU=12;PE=0;SR=12;ALG=PROD;AF=0.001231;NSAMP=36;MSQ=16.46;AC=36;AN=29246;NFAM=36	SVTYPE=BND;POS=63066285;STRANDS=--:12;IMPRECISE;CIPOS=-26,28;CIEND=-29,28;CIPOS95=-1,1;CIEND95=0,0;MATEID=85654_1;EVENT=85654;SECONDARY;SU=12;PE=0;SR=12;ALG=PROD;AF=0.001231;NSAMP=36;MSQ=16.46;AC=36;AN=29246;NFAM=36
chr5	162273710	162273715	chr5	162278674	162278678	367090	563.46	+	-	DEL	PASS	367090	N	<DEL>	.	.	.	SVTYPE=DEL;POS=162273713;SVLEN=-4964;END=162278677;STRANDS=+-:22;CIPOS=-3,2;CIEND=-3,1;CIPOS95=0,0;CIEND95=0,0;SU=22;PE=11;SR=11;ALG=PROD;AF=3.419e-05;NSAMP=1;MSQ=563.46;AC=1;AN=29246;NFAM=1	.
chr5	162275489	162276435	chr5	162280394	162281143	367091	330.11	+	-	BND	LOW	367091_1	N	N[chr5:162281012[	367091_2	N	]chr5:162275539]N	SVTYPE=BND;POS=162275539;STRANDS=+-:29;IMPRECISE;CIPOS=-50,896;CIEND=-617,132;CIPOS95=-50,320;CIEND95=-230,132;MATEID=367091_2;EVENT=367091;SU=29;PE=29;SR=0;ALG=SUM;AF=0.0002052;NSAMP=6;MSQ=23.56;RECLASSIFIED;AC=6;AN=29246;NFAM=6	SVTYPE=BND;POS=162281012;STRANDS=+-:29;IMPRECISE;CIPOS=-617,132;CIEND=-50,896;CIPOS95=-230,132;CIEND95=-50,320;MATEID=367091_1;EVENT=367091;SECONDARY;SU=29;PE=29;SR=0;ALG=SUM;AF=0.0002052;NSAMP=6;MSQ=23.56;RECLASSIFIED;AC=6;AN=29246;NFAM=6
```
