## Supplementary File 1 for "Mapping and characterization of structural variation in 17,795 deeply sequenced human genomes": B38.callset.public.bedpe (part 84 of 214)

```
chr5	162276656	162276992	chr5	163337925	163338529	594285	190.3	-	-	BND	LOW	594285_1	N	[chr5:163338521[N	594285_2	N	[chr5:162276984[N	SVTYPE=BND;POS=162276984;STRANDS=--:4;IMPRECISE;CIPOS=-327,9;CIEND=-595,9;CIPOS95=-79,3;CIEND95=-197,1;MATEID=594285_2;EVENT=594285;SU=4;PE=4;SR=0;ALG=PROD;AF=0.0002052;NSAMP=6;MSQ=18.82;AC=6;AN=29246;NFAM=6	SVTYPE=BND;POS=163338521;STRANDS=--:4;IMPRECISE;CIPOS=-595,9;CIEND=-327,9;CIPOS95=-197,1;CIEND95=-79,3;MATEID=594285_1;EVENT=594285;SECONDARY;SU=4;PE=4;SR=0;ALG=PROD;AF=0.0002052;NSAMP=6;MSQ=18.82;AC=6;AN=29246;NFAM=6
chr5	162276822	162276964	chr5	163338729	163339106	594286	2127.44	+	+	BND	LOW	594286_1	N	N]chr5:163338747]	594286_2	N	N]chr5:162276840]	SVTYPE=BND;POS=162276840;STRANDS=++:181;IMPRECISE;CIPOS=-18,124;CIEND=-18,359;CIPOS95=-5,5;CIEND95=-18,19;MATEID=594286_2;EVENT=594286;SU=181;PE=181;SR=0;ALG=PROD;AF=0.001334;NSAMP=39;MSQ=41.41;AC=39;AN=29246;NFAM=38	SVTYPE=BND;POS=163338747;STRANDS=++:181;IMPRECISE;CIPOS=-18,359;CIEND=-18,124;CIPOS95=-18,19;CIEND95=-5,5;MATEID=594286_1;EVENT=594286;SECONDARY;SU=181;PE=181;SR=0;ALG=PROD;AF=0.001334;NSAMP=39;MSQ=41.41;AC=39;AN=29246;NFAM=38
chr5	162277460	162278121	chr18	23286710	23287121	87135	336.23	-	-	BND	LOW	87135_1	N	[chr18:23287113[N	87135_2	N	[chr5:162278113[N	SVTYPE=BND;POS=162278113;STRANDS=--:4;IMPRECISE;CIPOS=-652,9;CIEND=-402,9;CIPOS95=-220,1;CIEND95=-117,2;MATEID=87135_2;EVENT=87135;SU=4;PE=4;SR=0;ALG=PROD;AF=0.0005471;NSAMP=16;MSQ=17.46;AC=16;AN=29246;NFAM=16	SVTYPE=BND;POS=23287113;STRANDS=--:4;IMPRECISE;CIPOS=-402,9;CIEND=-652,9;CIPOS95=-117,2;CIEND95=-220,1;MATEID=87135_1;EVENT=87135;SECONDARY;SU=4;PE=4;SR=0;ALG=PROD;AF=0.0005471;NSAMP=16;MSQ=17.46;AC=16;AN=29246;NFAM=16
chr5	162278862	162279393	chr5	167301006	167301412	367092	65.75	+	-	BND	LOW	367092_1	N	N[chr5:167301404[	367092_2	N	]chr5:162278872]N	SVTYPE=BND;POS=162278872;STRANDS=+-:7;IMPRECISE;CIPOS=-10,521;CIEND=-397,9;CIPOS95=-1,148;CIEND95=-114,2;MATEID=367092_2;EVENT=367092;SU=7;PE=7;SR=0;ALG=PROD;AF=3.419e-05;NSAMP=1;MSQ=65.75;RECLASSIFIED;AC=1;AN=29246;NFAM=1	SVTYPE=BND;POS=167301404;STRANDS=+-:7;IMPRECISE;CIPOS=-397,9;CIEND=-10,521;CIPOS95=-114,2;CIEND95=-1,148;MATEID=367092_1;EVENT=367092;SECONDARY;SU=7;PE=7;SR=0;ALG=PROD;AF=3.419e-05;NSAMP=1;MSQ=65.75;RECLASSIFIED;AC=1;AN=29246;NFAM=1
chr5	162281172	162281229	chr7	135719751	135719808	89997	6135.27	-	-	BND	LOW	89997_1	N	[chr7:135719781[N	89997_2	N	[chr5:162281202[N	SVTYPE=BND;POS=162281202;STRANDS=--:13;CIPOS=-29,28;CIEND=-29,28;CIPOS95=0,0;CIEND95=0,0;MATEID=89997_2;EVENT=89997;SU=13;PE=0;SR=13;ALG=PROD;AF=0.00465;NSAMP=136;MSQ=31.56;AC=136;AN=29246;NFAM=135	SVTYPE=BND;POS=135719781;STRANDS=--:13;CIPOS=-29,28;CIEND=-29,28;CIPOS95=0,0;CIEND95=0,0;MATEID=89997_1;EVENT=89997;SECONDARY;SU=13;PE=0;SR=13;ALG=PROD;AF=0.00465;NSAMP=136;MSQ=31.56;AC=136;AN=29246;NFAM=135
chr5	162281187	162281204	chr6	135961245	135961262	89269	17467.7	-	-	BND	LOW	89269_1	N	[chr6:135961255[N	89269_2	N	[chr5:162281197[N	SVTYPE=BND;POS=162281197;STRANDS=--:4;CIPOS=-9,8;CIEND=-9,8;CIPOS95=0,0;CIEND95=0,0;MATEID=89269_2;EVENT=89269;SU=4;PE=0;SR=4;ALG=PROD;AF=0.01221;NSAMP=357;MSQ=28.25;AC=357;AN=29246;NFAM=353	SVTYPE=BND;POS=135961255;STRANDS=--:4;CIPOS=-9,8;CIEND=-9,8;CIPOS95=0,0;CIEND95=0,0;MATEID=89269_1;EVENT=89269;SECONDARY;SU=4;PE=0;SR=4;ALG=PROD;AF=0.01221;NSAMP=357;MSQ=28.25;AC=357;AN=29246;NFAM=353
chr5	162281187	162281206	chrX	69849128	69849147	91573	53888.5	-	+	BND	LOW	91573_1	N	]chrX:69849138]N	91573_2	N	N[chr5:162281198[	SVTYPE=BND;POS=162281198;STRANDS=-+:5;CIPOS=-10,9;CIEND=-10,9;CIPOS95=0,0;CIEND95=0,0;MATEID=91573_2;EVENT=91573;SU=5;PE=0;SR=5;ALG=PROD;AF=0.02971;NSAMP=869;MSQ=36.43;AC=869;AN=29246;NFAM=852	SVTYPE=BND;POS=69849138;STRANDS=-+:5;CIPOS=-10,9;CIEND=-10,9;CIPOS95=0,0;CIEND95=0,0;MATEID=91573_1;EVENT=91573;SECONDARY;SU=5;PE=0;SR=5;ALG=PROD;AF=0.02971;NSAMP=869;MSQ=36.43;AC=869;AN=29246;NFAM=852
chr5	162281188	162281205	chr6	125636621	125636638	89223	40836.4	-	+	BND	LOW	89223_1	N	]chr6:125636630]N	89223_2	N	N[chr5:162281198[	SVTYPE=BND;POS=162281198;STRANDS=-+:27;CIPOS=-9,8;CIEND=-9,8;CIPOS95=0,0;CIEND95=0,0;MATEID=89223_2;EVENT=89223;SU=27;PE=0;SR=27;ALG=PROD;AF=0.0252;NSAMP=737;MSQ=35.06;AC=737;AN=29246;NFAM=726	SVTYPE=BND;POS=125636630;STRANDS=-+:27;CIPOS=-9,8;CIEND=-9,8;CIPOS95=0,0;CIEND95=0,0;MATEID=89223_1;EVENT=89223;SECONDARY;SU=27;PE=0;SR=27;ALG=PROD;AF=0.0252;NSAMP=737;MSQ=35.06;AC=737;AN=29246;NFAM=726
chr5	162281188	162281205	chr6	155099207	155099224	89349	103159.0	-	-	BND	LOW	89349_1	N	[chr6:155099217[N	89349_2	N	[chr5:162281198[N	SVTYPE=BND;POS=162281198;STRANDS=--:4;CIPOS=-9,8;CIEND=-9,8;CIPOS95=0,0;CIEND95=0,0;MATEID=89349_2;EVENT=89349;SU=4;PE=0;SR=4;ALG=PROD;AF=0.05652;NSAMP=1642;MSQ=36.92;AC=1653;AN=29246;NFAM=1594	SVTYPE=BND;POS=155099217;STRANDS=--:4;CIPOS=-9,8;CIEND=-9,8;CIPOS95=0,0;CIEND95=0,0;MATEID=89349_1;EVENT=89349;SECONDARY;SU=4;PE=0;SR=4;ALG=PROD;AF=0.05652;NSAMP=1642;MSQ=36.92;AC=1653;AN=29246;NFAM=1594
chr5	162281188	162281205	chr9	22340728	22340745	90835	30432.8	-	+	BND	LOW	90835_1	N	]chr9:22340737]N	90835_2	N	N[chr5:162281198[	SVTYPE=BND;POS=162281198;STRANDS=-+:4;CIPOS=-9,8;CIEND=-9,8;CIPOS95=0,0;CIEND95=0,0;MATEID=90835_2;EVENT=90835;SU=4;PE=0;SR=4;ALG=PROD;AF=0.01846;NSAMP=540;MSQ=34.68;AC=540;AN=29246;NFAM=534	SVTYPE=BND;POS=22340737;STRANDS=-+:4;CIPOS=-9,8;CIEND=-9,8;CIPOS95=0,0;CIEND95=0,0;MATEID=90835_1;EVENT=90835;SECONDARY;SU=4;PE=0;SR=4;ALG=PROD;AF=0.01846;NSAMP=540;MSQ=34.68;AC=540;AN=29246;NFAM=534
chr5	162281189	162281203	chr9	127045779	127045794	91183	14300.4	-	+	BND	LOW	91183_1	N	]chr9:127045787]N	91183_2	N	N[chr5:162281197[	SVTYPE=BND;POS=162281197;STRANDS=-+:51;CIPOS=-7,7;CIEND=-8,7;CIPOS95=0,0;CIEND95=0,0;MATEID=91183_2;EVENT=91183;SU=51;PE=0;SR=51;ALG=PROD;AF=0.00995;NSAMP=291;MSQ=28.62;AC=291;AN=29246;NFAM=287	SVTYPE=BND;POS=127045787;STRANDS=-+:51;CIPOS=-8,7;CIEND=-7,7;CIPOS95=0,0;CIEND95=0,0;MATEID=91183_1;EVENT=91183;SECONDARY;SU=51;PE=0;SR=51;ALG=PROD;AF=0.00995;NSAMP=291;MSQ=28.62;AC=291;AN=29246;NFAM=287
chr5	162281191	162281202	chr16	67490123	67490134	86508	26074.3	-	+	BND	LOW	86508_1	N	]chr16:67490129]N	86508_2	N	N[chr5:162281198[	SVTYPE=BND;POS=162281198;STRANDS=-+:96;CIPOS=-6,5;CIEND=-6,5;CIPOS95=0,0;CIEND95=0,0;MATEID=86508_2;EVENT=86508;SU=96;PE=0;SR=96;ALG=PROD;AF=0.01477;NSAMP=432;MSQ=36.04;AC=432;AN=29246;NFAM=428	SVTYPE=BND;POS=67490129;STRANDS=-+:96;CIPOS=-6,5;CIEND=-6,5;CIPOS95=0,0;CIEND95=0,0;MATEID=86508_1;EVENT=86508;SECONDARY;SU=96;PE=0;SR=96;ALG=PROD;AF=0.01477;NSAMP=432;MSQ=36.04;AC=432;AN=29246;NFAM=428
chr5	162281191	162281208	chr12	50170624	50170641	84661	20497.4	-	+	BND	LOW	84661_1	N	]chr12:50170633]N	84661_2	N	N[chr5:162281200[	SVTYPE=BND;POS=162281200;STRANDS=-+:4;IMPRECISE;CIPOS=-8,9;CIEND=-9,8;CIPOS95=0,1;CIEND95=0,0;MATEID=84661_2;EVENT=84661;SU=4;PE=0;SR=4;ALG=PROD;AF=0.01156;NSAMP=336;MSQ=40.66;AC=338;AN=29246;NFAM=335	SVTYPE=BND;POS=50170633;STRANDS=-+:4;IMPRECISE;CIPOS=-9,8;CIEND=-8,9;CIPOS95=0,0;CIEND95=0,1;MATEID=84661_1;EVENT=84661;SECONDARY;SU=4;PE=0;SR=4;ALG=PROD;AF=0.01156;NSAMP=336;MSQ=40.66;AC=338;AN=29246;NFAM=335
chr5	162290823	162290842	chr6	102610556	102610575	89058	62.87	+	-	BND	LOW	89058_1	N	N[chr6:102610567[	89058_2	N	]chr5:162290833]N	SVTYPE=BND;POS=162290833;STRANDS=+-:8;CIPOS=-10,9;CIEND=-10,9;CIPOS95=0,0;CIEND95=0,0;MATEID=89058_2;EVENT=89058;SU=8;PE=1;SR=7;ALG=PROD;AF=3.419e-05;NSAMP=1;MSQ=62.87;AC=1;AN=29246;NFAM=1	SVTYPE=BND;POS=102610567;STRANDS=+-:8;CIPOS=-10,9;CIEND=-10,9;CIPOS95=0,0;CIEND95=0,0;MATEID=89058_1;EVENT=89058;SECONDARY;SU=8;PE=1;SR=7;ALG=PROD;AF=3.419e-05;NSAMP=1;MSQ=62.87;AC=1;AN=29246;NFAM=1
chr5	162301125	162301130	chr5	162324590	162324609	367093	365.71	+	-	DEL	PASS	367093	N	<DEL>	.	.	.	SVTYPE=DEL;POS=162301128;SVLEN=-23472;END=162324600;STRANDS=+-:17;CIPOS=-3,2;CIEND=-10,9;CIPOS95=0,0;CIEND95=0,0;SU=17;PE=8;SR=9;ALG=PROD;AF=3.419e-05;NSAMP=1;MSQ=365.64;AC=1;AN=29246;NFAM=1	.
chr5	162323617	162323622	chr5	162323761	162323766	367095	326.84	+	-	DEL	PASS	367095	N	<DEL>	.	.	.	SVTYPE=DEL;POS=162323620;SVLEN=-144;END=162323764;STRANDS=+-:11;CIPOS=-3,2;CIEND=-3,2;CIPOS95=0,0;CIEND95=0,0;SU=11;PE=0;SR=11;ALG=PROD;AF=3.419e-05;NSAMP=1;MSQ=326.75;AC=1;AN=29246;NFAM=1	.
chr5	162338270	162338275	chr9	122442019	122442038	91165	62.61	+	+	BND	LOW	91165_1	N	N]chr9:122442029]	91165_2	N	N]chr5:162338273]	SVTYPE=BND;POS=162338273;STRANDS=++:18;CIPOS=-3,2;CIEND=-10,9;CIPOS95=0,0;CIEND95=0,0;MATEID=91165_2;EVENT=91165;SU=18;PE=7;SR=11;ALG=PROD;AF=3.419e-05;NSAMP=1;MSQ=62.61;AC=1;AN=29246;NFAM=1	SVTYPE=BND;POS=122442029;STRANDS=++:18;CIPOS=-10,9;CIEND=-3,2;CIPOS95=0,0;CIEND95=0,0;MATEID=91165_1;EVENT=91165;SECONDARY;SU=18;PE=7;SR=11;ALG=PROD;AF=3.419e-05;NSAMP=1;MSQ=62.61;AC=1;AN=29246;NFAM=1
chr5	162349587	162349604	chr14	24964672	24964689	85467	2053.14	-	+	BND	LOW	85467_1	N	]chr14:24964680]N	85467_2	N	N[chr5:162349597[	SVTYPE=BND;POS=162349597;STRANDS=-+:4;IMPRECISE;CIPOS=-9,8;CIEND=-8,9;CIPOS95=0,0;CIEND95=0,2;MATEID=85467_2;EVENT=85467;SU=4;PE=0;SR=4;ALG=PROD;AF=0.00253;NSAMP=74;MSQ=15.95;AC=74;AN=29246;NFAM=73	SVTYPE=BND;POS=24964680;STRANDS=-+:4;IMPRECISE;CIPOS=-8,9;CIEND=-9,8;CIPOS95=0,2;CIEND95=0,0;MATEID=85467_1;EVENT=85467;SECONDARY;SU=4;PE=0;SR=4;ALG=PROD;AF=0.00253;NSAMP=74;MSQ=15.95;AC=74;AN=29246;NFAM=73
chr5	162350243	162350669	chr5	162363737	162364074	367096	149.72	+	-	DEL	PASS	367096	N	<DEL>	.	.	.	SVTYPE=DEL;POS=162350250;SVLEN=-13815;END=162364065;STRANDS=+-:6;IMPRECISE;CIPOS=-7,419;CIEND=-328,9;CIPOS95=0,145;CIEND95=-72,2;SU=6;PE=6;SR=0;ALG=PROD;AF=3.419e-05;NSAMP=1;MSQ=149.72;AC=1;AN=29246;NFAM=1	.
chr5	162370018	162370459	chr12	133090872	133091202	85038	95.68	-	-	BND	LOW	85038_1	N	[chr12:133091194[N	85038_2	N	[chr5:162370451[N	SVTYPE=BND;POS=162370451;STRANDS=--:8;IMPRECISE;CIPOS=-432,9;CIEND=-321,9;CIPOS95=-151,1;CIEND95=-70,2;MATEID=85038_2;EVENT=85038;SU=8;PE=8;SR=0;ALG=PROD;AF=3.419e-05;NSAMP=1;MSQ=95.68;AC=1;AN=29246;NFAM=1	SVTYPE=BND;POS=133091194;STRANDS=--:8;IMPRECISE;CIPOS=-321,9;CIEND=-432,9;CIPOS95=-70,2;CIEND95=-151,1;MATEID=85038_1;EVENT=85038;SECONDARY;SU=8;PE=8;SR=0;ALG=PROD;AF=3.419e-05;NSAMP=1;MSQ=95.68;AC=1;AN=29246;NFAM=1
chr5	162373756	162373775	chr5	162377770	162377784	367099	522.05	+	-	DEL	PASS	367099	N	<DEL>	.	.	.	SVTYPE=DEL;POS=162373766;SVLEN=-4009;END=162377775;STRANDS=+-:24;CIPOS=-10,9;CIEND=-5,9;CIPOS95=0,0;CIEND95=0,0;SU=24;PE=12;SR=12;ALG=PROD;AF=3.419e-05;NSAMP=1;MSQ=521.5;AC=1;AN=29246;NFAM=1	.
chr5	162381648	162381667	chr5	162381719	162381738	367101	326.94	+	-	BND	PASS	367101_1	N	N[chr5:162381730[	367101_2	N	]chr5:162381658]N	SVTYPE=BND;POS=162381658;STRANDS=+-:13;CIPOS=-10,9;CIEND=-10,9;CIPOS95=0,0;CIEND95=0,0;MATEID=367101_2;EVENT=367101;SU=13;PE=0;SR=13;ALG=PROD;AF=3.419e-05;NSAMP=1;MSQ=326.69;RECLASSIFIED;AC=1;AN=29246;NFAM=1	SVTYPE=BND;POS=162381730;STRANDS=+-:13;CIPOS=-10,9;CIEND=-10,9;CIPOS95=0,0;CIEND95=0,0;MATEID=367101_1;EVENT=367101;SECONDARY;SU=13;PE=0;SR=13;ALG=PROD;AF=3.419e-05;NSAMP=1;MSQ=326.69;RECLASSIFIED;AC=1;AN=29246;NFAM=1
chr5	162383551	162383563	chr5	162383940	162383948	367102	900.03	+	-	BND	LOW	367102_1	N	N[chr5:162383946[	367102_2	N	]chr5:162383559]N	SVTYPE=BND;POS=162383559;STRANDS=+-:9;IMPRECISE;CIPOS=-8,4;CIEND=-5,3;CIPOS95=-1,0;CIEND95=0,0;MATEID=367102_2;EVENT=367102;SU=9;PE=2;SR=7;ALG=PROD;AF=0.0006497;NSAMP=19;MSQ=38;RECLASSIFIED;AC=19;AN=29246;NFAM=19	SVTYPE=BND;POS=162383946;STRANDS=+-:9;IMPRECISE;CIPOS=-5,3;CIEND=-8,4;CIPOS95=0,0;CIEND95=-1,0;MATEID=367102_1;EVENT=367102;SECONDARY;SU=9;PE=2;SR=7;ALG=PROD;AF=0.0006497;NSAMP=19;MSQ=38;RECLASSIFIED;AC=19;AN=29246;NFAM=19
chr5	162391150	162391198	chr5	162397827	162397872	519450	433.11	-	+	DUP	PASS	519450	N	<DUP>	.	.	.	SVTYPE=DUP;POS=162391176;SVLEN=6674;END=162397850;STRANDS=-+:39;CIPOS=-26,22;CIEND=-23,22;CIPOS95=0,0;CIEND95=0,0;SU=39;PE=23;SR=16;ALG=PROD;AF=6.839e-05;NSAMP=2;MSQ=215.74;AC=2;AN=29246;NFAM=2	.
chr5	162396220	162396238	chr5	162400731	162400747	367103	2112.56	+	-	DEL	PASS	367103	N	<DEL>	.	.	.	SVTYPE=DEL;POS=162396230;SVLEN=-4509;END=162400739;STRANDS=+-:99;CIPOS=-10,8;CIEND=-8,8;CIPOS95=0,0;CIEND95=0,0;SU=99;PE=59;SR=40;ALG=PROD;AF=6.839e-05;NSAMP=2;MSQ=301.05;AC=2;AN=29246;NFAM=2	.
chr5	162398031	162398050	chr8	88949204	88949223	90468	191.73	+	-	BND	LOW	90468_1	N	N[chr8:88949215[	90468_2	N	]chr5:162398041]N	SVTYPE=BND;POS=162398041;STRANDS=+-:4;IMPRECISE;CIPOS=-10,9;CIEND=-10,9;CIPOS95=-1,3;CIEND95=-3,1;MATEID=90468_2;EVENT=90468;SU=4;PE=3;SR=1;ALG=PROD;AF=0.0003077;NSAMP=9;MSQ=12.61;AC=9;AN=29246;NFAM=9	SVTYPE=BND;POS=88949215;STRANDS=+-:4;IMPRECISE;CIPOS=-10,9;CIEND=-10,9;CIPOS95=-3,1;CIEND95=-1,3;MATEID=90468_1;EVENT=90468;SECONDARY;SU=4;PE=3;SR=1;ALG=PROD;AF=0.0003077;NSAMP=9;MSQ=12.61;AC=9;AN=29246;NFAM=9
chr5	162398032	162398050	chr8	73771278	73771297	90402	4578.74	+	+	BND	LOW	90402_1	N	N]chr8:73771288]	90402_2	N	N]chr5:162398041]	SVTYPE=BND;POS=162398041;STRANDS=++:28;CIPOS=-9,9;CIEND=-10,9;CIPOS95=0,0;CIEND95=0,0;MATEID=90402_2;EVENT=90402;SU=28;PE=14;SR=14;ALG=PROD;AF=0.005676;NSAMP=166;MSQ=23.24;AC=166;AN=29246;NFAM=165	SVTYPE=BND;POS=73771288;STRANDS=++:28;CIPOS=-10,9;CIEND=-9,9;CIPOS95=0,0;CIEND95=0,0;MATEID=90402_1;EVENT=90402;SECONDARY;SU=28;PE=14;SR=14;ALG=PROD;AF=0.005676;NSAMP=166;MSQ=23.24;AC=166;AN=29246;NFAM=165
chr5	162402401	162402420	chr5	162407118	162407137	519451	30.62	-	+	BND	LOW	519451_1	N	]chr5:162407128]N	519451_2	N	N[chr5:162402412[	SVTYPE=BND;POS=162402412;STRANDS=-+:10;CIPOS=-10,9;CIEND=-10,9;CIPOS95=0,0;CIEND95=0,0;MATEID=519451_2;EVENT=519451;SU=10;PE=2;SR=8;ALG=PROD;AF=3.419e-05;NSAMP=1;MSQ=30.59;RECLASSIFIED;AC=1;AN=29246;NFAM=1	SVTYPE=BND;POS=162407128;STRANDS=-+:10;CIPOS=-10,9;CIEND=-10,9;CIPOS95=0,0;CIEND95=0,0;MATEID=519451_1;EVENT=519451;SECONDARY;SU=10;PE=2;SR=8;ALG=PROD;AF=3.419e-05;NSAMP=1;MSQ=30.59;RECLASSIFIED;AC=1;AN=29246;NFAM=1
chr5	162402618	162402637	chr5	162410998	162411017	367104	176.58	+	-	BND	LOW	367104_1	N	N[chr5:162411009[	367104_2	N	]chr5:162402628]N	SVTYPE=BND;POS=162402628;STRANDS=+-:11;CIPOS=-10,9;CIEND=-10,9;CIPOS95=0,0;CIEND95=0,0;MATEID=367104_2;EVENT=367104;SU=11;PE=5;SR=6;ALG=PROD;AF=3.419e-05;NSAMP=1;MSQ=176.58;RECLASSIFIED;AC=1;AN=29246;NFAM=1	SVTYPE=BND;POS=162411009;STRANDS=+-:11;CIPOS=-10,9;CIEND=-10,9;CIPOS95=0,0;CIEND95=0,0;MATEID=367104_1;EVENT=367104;SECONDARY;SU=11;PE=5;SR=6;ALG=PROD;AF=3.419e-05;NSAMP=1;MSQ=176.58;RECLASSIFIED;AC=1;AN=29246;NFAM=1
chr5	162404189	162404200	chr5	162404392	162404403	519452	92.36	-	+	DUP	PASS	519452	N	<DUP>	.	.	.	SVTYPE=DUP;POS=162404195;SVLEN=203;END=162404398;STRANDS=-+:6;CIPOS=-6,5;CIEND=-6,5;CIPOS95=0,0;CIEND95=0,0;SU=6;PE=0;SR=6;ALG=PROD;AF=3.419e-05;NSAMP=1;MSQ=67.23;AC=1;AN=29246;NFAM=1	.
chr5	162405607	162405621	chr5	162416572	162416591	367105	554.5	+	-	DEL	PASS	367105	N	<DEL>	.	.	.	SVTYPE=DEL;POS=162405617;SVLEN=-10965;END=162416582;STRANDS=+-:21;CIPOS=-10,4;CIEND=-10,9;CIPOS95=0,0;CIEND95=0,0;SU=21;PE=13;SR=8;ALG=PROD;AF=3.419e-05;NSAMP=1;MSQ=554.5;AC=1;AN=29246;NFAM=1	.
chr5	162416824	162416841	chr22	17498968	17498985	88465	83.02	-	-	BND	LOW	88465_1	N	[chr22:17498978[N	88465_2	N	[chr5:162416834[N	SVTYPE=BND;POS=162416834;STRANDS=--:4;CIPOS=-9,8;CIEND=-9,8;CIPOS95=0,0;CIEND95=0,0;MATEID=88465_2;EVENT=88465;SU=4;PE=0;SR=4;ALG=PROD;AF=0.0001026;NSAMP=3;MSQ=6.96;AC=3;AN=29246;NFAM=3	SVTYPE=BND;POS=17498978;STRANDS=--:4;CIPOS=-9,8;CIEND=-9,8;CIPOS95=0,0;CIEND95=0,0;MATEID=88465_1;EVENT=88465;SECONDARY;SU=4;PE=0;SR=4;ALG=PROD;AF=0.0001026;NSAMP=3;MSQ=6.96;AC=3;AN=29246;NFAM=3
chr5	162426731	162426749	chr5	162434847	162434856	367106	474.13	+	-	DEL	PASS	367106	N	<DEL>	.	.	.	SVTYPE=DEL;POS=162426740;SVLEN=-8111;END=162434851;STRANDS=+-:8;CIPOS=-9,9;CIEND=-4,5;CIPOS95=0,0;CIEND95=0,0;SU=8;PE=0;SR=8;ALG=PROD;AF=3.419e-05;NSAMP=1;MSQ=449.55;AC=1;AN=29246;NFAM=1	.
chr5	162445381	162445383	chr5	162482347	162482366	519453	368.12	-	+	DUP	PASS	519453	N	<DUP>	.	.	.	SVTYPE=DUP;POS=162445383;SVLEN=36974;END=162482357;STRANDS=-+:29;CIPOS=-2,0;CIEND=-10,9;CIPOS95=0,0;CIEND95=0,0;SU=29;PE=13;SR=16;ALG=PROD;AF=6.839e-05;NSAMP=1;MSQ=367.23;AC=2;AN=29246;NFAM=1	.
chr5	162448104	162448123	chr5	162448692	162448711	594287	380.54	+	+	BND	PASS	594287_1	N	N]chr5:162448702]	594287_2	N	N]chr5:162448114]	SVTYPE=BND;POS=162448114;STRANDS=++:20;CIPOS=-10,9;CIEND=-10,9;CIPOS95=0,0;CIEND95=0,0;MATEID=594287_2;EVENT=594287;SU=20;PE=15;SR=5;ALG=PROD;AF=3.419e-05;NSAMP=1;MSQ=380.54;AC=1;AN=29246;NFAM=1	SVTYPE=BND;POS=162448702;STRANDS=++:20;CIPOS=-10,9;CIEND=-10,9;CIPOS95=0,0;CIEND95=0,0;MATEID=594287_1;EVENT=594287;SECONDARY;SU=20;PE=15;SR=5;ALG=PROD;AF=3.419e-05;NSAMP=1;MSQ=380.54;AC=1;AN=29246;NFAM=1
chr5	162448128	162448132	chr5	162451467	162451470	594288	434.62	-	-	BND	PASS	594288_1	N	[chr5:162451471[N	594288_2	N	[chr5:162448132[N	SVTYPE=BND;POS=162448132;STRANDS=--:23;CIPOS=-3,1;CIEND=-3,0;CIPOS95=0,0;CIEND95=0,0;MATEID=594288_2;EVENT=594288;SU=23;PE=11;SR=12;ALG=PROD;AF=3.419e-05;NSAMP=1;MSQ=434.52;AC=1;AN=29246;NFAM=1	SVTYPE=BND;POS=162451471;STRANDS=--:23;CIPOS=-3,0;CIEND=-3,1;CIPOS95=0,0;CIEND95=0,0;MATEID=594288_1;EVENT=594288;SECONDARY;SU=23;PE=11;SR=12;ALG=PROD;AF=3.419e-05;NSAMP=1;MSQ=434.52;AC=1;AN=29246;NFAM=1
chr5	162448856	162448902	chr5	162449725	162449840	594289	45.53	+	+	INV	LOW	594289	N	<INV>	.	.	.	SVTYPE=INV;POS=162448882;SVLEN=873;END=162449755;STRANDS=++:8,--:3;IMPRECISE;CIPOS=-26,20;CIEND=-30,85;CIPOS95=-3,3;CIEND95=-30,50;SU=11;PE=11;SR=0;ALG=PROD;AF=6.839e-05;NSAMP=2;MSQ=22.76;AC=2;AN=29246;NFAM=2	.
chr5	162453730	162453749	chr5	162453940	162453945	367107	354.58	+	-	DEL	PASS	367107	N	<DEL>	.	.	.	SVTYPE=DEL;POS=162453740;SVLEN=-203;END=162453943;STRANDS=+-:13;CIPOS=-10,9;CIEND=-3,2;CIPOS95=0,0;CIEND95=0,0;SU=13;PE=1;SR=12;ALG=PROD;AF=6.839e-05;NSAMP=2;MSQ=176.84;AC=2;AN=29246;NFAM=2	.
chr5	162456431	162456442	chr5	162456521	162456532	367108	1807.56	+	-	BND	PASS	367108_1	N	N[chr5:162456528[	367108_2	N	]chr5:162456437]N	SVTYPE=BND;POS=162456437;STRANDS=+-:68;CIPOS=-6,5;CIEND=-6,5;CIPOS95=0,0;CIEND95=0,0;MATEID=367108_2;EVENT=367108;SU=68;PE=1;SR=67;ALG=PROD;AF=0.0002052;NSAMP=6;MSQ=257.79;RECLASSIFIED;AC=6;AN=29246;NFAM=6	SVTYPE=BND;POS=162456528;STRANDS=+-:68;CIPOS=-6,5;CIEND=-6,5;CIPOS95=0,0;CIEND95=0,0;MATEID=367108_1;EVENT=367108;SECONDARY;SU=68;PE=1;SR=67;ALG=PROD;AF=0.0002052;NSAMP=6;MSQ=257.79;RECLASSIFIED;AC=6;AN=29246;NFAM=6
chr5	162461885	162462216	chr5	162504898	162505261	519454	81.77	-	+	DUP	PASS	519454	N	<DUP>	.	.	.	SVTYPE=DUP;POS=162462207;SVLEN=42699;END=162504906;STRANDS=-+:10;IMPRECISE;CIPOS=-322,9;CIEND=-8,355;CIPOS95=-83,2;CIEND95=-2,109;SU=10;PE=10;SR=0;ALG=PROD;AF=3.419e-05;NSAMP=1;MSQ=81.16;AC=1;AN=29246;NFAM=1	.
chr5	162462672	162463099	chr5	162478946	162479514	594290	29.81	-	-	BND	LOW	594290_1	N	[chr5:162479506[N	594290_2	N	[chr5:162463091[N	SVTYPE=BND;POS=162463091;STRANDS=--:4;IMPRECISE;CIPOS=-418,9;CIEND=-559,9;CIPOS95=-115,2;CIEND95=-186,1;MATEID=594290_2;EVENT=594290;SU=4;PE=4;SR=0;ALG=PROD;AF=3.419e-05;NSAMP=1;MSQ=29.81;AC=1;AN=29246;NFAM=1	SVTYPE=BND;POS=162479506;STRANDS=--:4;IMPRECISE;CIPOS=-559,9;CIEND=-418,9;CIPOS95=-186,1;CIEND95=-115,2;MATEID=594290_1;EVENT=594290;SECONDARY;SU=4;PE=4;SR=0;ALG=PROD;AF=3.419e-05;NSAMP=1;MSQ=29.81;AC=1;AN=29246;NFAM=1
chr5	162465067	162465407	chr9	122440556	122441049	91164	53.53	-	-	BND	LOW	91164_1	N	[chr9:122441041[N	91164_2	N	[chr5:162465399[N	SVTYPE=BND;POS=162465399;STRANDS=--:4;IMPRECISE;CIPOS=-331,9;CIEND=-484,9;CIPOS95=-100,3;CIEND95=-124,2;MATEID=91164_2;EVENT=91164;SU=4;PE=4;SR=0;ALG=PROD;AF=3.419e-05;NSAMP=1;MSQ=53.53;AC=1;AN=29246;NFAM=1	SVTYPE=BND;POS=122441041;STRANDS=--:4;IMPRECISE;CIPOS=-484,9;CIEND=-331,9;CIPOS95=-124,2;CIEND95=-100,3;MATEID=91164_1;EVENT=91164;SECONDARY;SU=4;PE=4;SR=0;ALG=PROD;AF=3.419e-05;NSAMP=1;MSQ=53.53;AC=1;AN=29246;NFAM=1
chr5	162483212	162483229	chr11	71773109	71773126	84280	1066.74	-	-	BND	LOW	84280_1	N	[chr11:71773119[N	84280_2	N	[chr5:162483222[N	SVTYPE=BND;POS=162483222;STRANDS=--:4;CIPOS=-9,8;CIEND=-9,8;CIPOS95=0,0;CIEND95=0,0;MATEID=84280_2;EVENT=84280;SU=4;PE=0;SR=4;ALG=PROD;AF=0.001265;NSAMP=37;MSQ=19.03;AC=37;AN=29246;NFAM=37	SVTYPE=BND;POS=71773119;STRANDS=--:4;CIPOS=-9,8;CIEND=-9,8;CIPOS95=0,0;CIEND95=0,0;MATEID=84280_1;EVENT=84280;SECONDARY;SU=4;PE=0;SR=4;ALG=PROD;AF=0.001265;NSAMP=37;MSQ=19.03;AC=37;AN=29246;NFAM=37
chr5	162483221	162483221	chr14	27732036	27732039	85475	7637.8	-	+	BND	LOW	85475_1	N	]chr14:27732036]N	85475_2	N	N[chr5:162483222[	SVTYPE=BND;POS=162483222;STRANDS=-+:1234;CIPOS=0,0;CIEND=0,3;CIPOS95=0,0;CIEND95=0,0;MATEID=85475_2;EVENT=85475;SU=1234;PE=292;SR=942;ALG=PROD;AF=0.00424;NSAMP=124;MSQ=47.48;AC=124;AN=29246;NFAM=123	SVTYPE=BND;POS=27732036;STRANDS=-+:1234;CIPOS=0,3;CIEND=0,0;CIPOS95=0,0;CIEND95=0,0;MATEID=85475_1;EVENT=85475;SECONDARY;SU=1234;PE=292;SR=942;ALG=PROD;AF=0.00424;NSAMP=124;MSQ=47.48;AC=124;AN=29246;NFAM=123
chr5	162483257	162483257	chr7	24450703	24450703	89513	39005.6	-	+	BND	LOW	89513_1	N	]chr7:24450703]N	89513_2	N	N[chr5:162483258[	SVTYPE=BND;POS=162483258;STRANDS=-+:1215;CIPOS=0,0;CIEND=0,0;CIPOS95=0,0;CIEND95=0,0;MATEID=89513_2;EVENT=89513;SU=1215;PE=0;SR=1215;ALG=PROD;AF=0.01658;NSAMP=485;MSQ=41;AC=485;AN=29246;NFAM=479	SVTYPE=BND;POS=24450703;STRANDS=-+:1215;CIPOS=0,0;CIEND=0,0;CIPOS95=0,0;CIEND95=0,0;MATEID=89513_1;EVENT=89513;SECONDARY;SU=1215;PE=0;SR=1215;ALG=PROD;AF=0.01658;NSAMP=485;MSQ=41;AC=485;AN=29246;NFAM=479
chr5	162483308	162483365	chr14	27731967	27732061	85476	253.01	+	-	BND	LOW	85476_1	N	N[chr14:27732013[	85476_2	N	]chr5:162483316]N	SVTYPE=BND;POS=162483316;STRANDS=+-:27;IMPRECISE;CIPOS=-8,49;CIEND=-45,49;CIPOS95=-1,1;CIEND95=-1,1;MATEID=85476_2;EVENT=85476;SU=27;PE=22;SR=5;ALG=PROD;AF=0.0003077;NSAMP=9;MSQ=19.55;AC=9;AN=29246;NFAM=9	SVTYPE=BND;POS=27732013;STRANDS=+-:27;IMPRECISE;CIPOS=-45,49;CIEND=-8,49;CIPOS95=-1,1;CIEND95=-1,1;MATEID=85476_1;EVENT=85476;SECONDARY;SU=27;PE=22;SR=5;ALG=PROD;AF=0.0003077;NSAMP=9;MSQ=19.55;AC=9;AN=29246;NFAM=9
chr5	162483702	162483706	chr5	162490783	162490787	367109	8059.83	+	-	BND	PASS	367109_1	N	N[chr5:162490787[	367109_2	N	]chr5:162483704]N	SVTYPE=BND;POS=162483704;STRANDS=+-:338;CIPOS=-2,2;CIEND=-3,1;CIPOS95=0,0;CIEND95=0,0;MATEID=367109_2;EVENT=367109;SU=338;PE=196;SR=142;ALG=PROD;AF=0.0002052;NSAMP=6;MSQ=538.53;RECLASSIFIED;AC=6;AN=29246;NFAM=6	SVTYPE=BND;POS=162490787;STRANDS=+-:338;CIPOS=-3,1;CIEND=-2,2;CIPOS95=0,0;CIEND95=0,0;MATEID=367109_1;EVENT=367109;SECONDARY;SU=338;PE=196;SR=142;ALG=PROD;AF=0.0002052;NSAMP=6;MSQ=538.53;RECLASSIFIED;AC=6;AN=29246;NFAM=6
chr5	162485672	162485725	chr5	162486366	162486416	367110	1519.46	+	-	DEL	PASS	367110	N	<DEL>	.	.	.	SVTYPE=DEL;POS=162485699;SVLEN=-694;END=162486393;STRANDS=+-:62;CIPOS=-27,26;CIEND=-27,23;CIPOS95=0,0;CIEND95=0,0;SU=62;PE=32;SR=30;ALG=PROD;AF=0.0001368;NSAMP=4;MSQ=379.86;AC=4;AN=29246;NFAM=4	.
chr5	162487361	162487384	chr5	162487570	162487641	594292	35.33	+	+	INV	LOW	594292	N	<INV>	.	.	.	SVTYPE=INV;POS=162487371;SVLEN=199;END=162487570;STRANDS=++:2,--:2;IMPRECISE;CIPOS=-10,13;CIEND=0,71;CIPOS95=-10,13;CIEND95=0,59;SU=4;PE=4;SR=0;ALG=PROD;AF=3.42e-05;NSAMP=1;MSQ=17.91;AC=1;AN=29242;NFAM=1	.
chr5	162509631	162509649	chr7	17237499	17237514	89473	162.27	-	+	BND	LOW	89473_1	N	]chr7:17237506]N	89473_2	N	N[chr5:162509642[	SVTYPE=BND;POS=162509642;STRANDS=-+:4;IMPRECISE;CIPOS=-10,8;CIEND=-7,8;CIPOS95=-1,0;CIEND95=-1,3;MATEID=89473_2;EVENT=89473;SU=4;PE=0;SR=4;ALG=PROD;AF=0.0004103;NSAMP=12;MSQ=11.95;AC=12;AN=29246;NFAM=12	SVTYPE=BND;POS=17237506;STRANDS=-+:4;IMPRECISE;CIPOS=-7,8;CIEND=-10,8;CIPOS95=-1,3;CIEND95=-1,0;MATEID=89473_1;EVENT=89473;SECONDARY;SU=4;PE=0;SR=4;ALG=PROD;AF=0.0004103;NSAMP=12;MSQ=11.95;AC=12;AN=29246;NFAM=12
chr5	162509715	162509820	chr5	162510589	162510801	594293	33.97	+	+	INV	LOW	594293	N	<INV>	.	.	.	SVTYPE=INV;POS=162509753;SVLEN=904;END=162510657;STRANDS=++:7,--:4;IMPRECISE;CIPOS=-38,67;CIEND=-68,144;CIPOS95=-37,37;CIEND95=-68,93;SU=11;PE=11;SR=0;ALG=PROD;AF=0.0001026;NSAMP=3;MSQ=10.7;AC=3;AN=29246;NFAM=3	.
chr5	162511597	162511616	chr5	162603900	162603907	594294	236.51	+	+	BND	LOW	594294_1	N	N]chr5:162603904]	594294_2	N	N]chr5:162511607]	SVTYPE=BND;POS=162511607;STRANDS=++:17;CIPOS=-10,9;CIEND=-4,3;CIPOS95=0,0;CIEND95=0,0;MATEID=594294_2;EVENT=594294;SU=17;PE=10;SR=7;ALG=PROD;AF=3.419e-05;NSAMP=1;MSQ=236.51;AC=1;AN=29246;NFAM=1	SVTYPE=BND;POS=162603904;STRANDS=++:17;CIPOS=-4,3;CIEND=-10,9;CIPOS95=0,0;CIEND95=0,0;MATEID=594294_1;EVENT=594294;SECONDARY;SU=17;PE=10;SR=7;ALG=PROD;AF=3.419e-05;NSAMP=1;MSQ=236.51;AC=1;AN=29246;NFAM=1
chr5	162517521	162517540	chr5	162519824	162519838	367111	545.55	+	-	DEL	PASS	367111	N	<DEL>	.	.	.	SVTYPE=DEL;POS=162517531;SVLEN=-2298;END=162519829;STRANDS=+-:24;CIPOS=-10,9;CIEND=-5,9;CIPOS95=0,0;CIEND95=0,0;SU=24;PE=11;SR=13;ALG=PROD;AF=3.419e-05;NSAMP=1;MSQ=545.55;AC=1;AN=29246;NFAM=1	.
chr5	162521720	162521779	chr5	162522409	162522464	367112	2008.45	+	-	DEL	PASS	367112	N	<DEL>	.	.	.	SVTYPE=DEL;POS=162521750;SVLEN=-685;END=162522435;STRANDS=+-:85;CIPOS=-30,29;CIEND=-26,29;CIPOS95=0,0;CIEND95=0,0;SU=85;PE=43;SR=42;ALG=PROD;AF=6.839e-05;NSAMP=2;MSQ=644.49;AC=2;AN=29246;NFAM=2	.
chr5	162542867	162542876	chr5	162545249	162545268	367113	179.72	+	-	DEL	PASS	367113	N	<DEL>	.	.	.	SVTYPE=DEL;POS=162542872;SVLEN=-2387;END=162545259;STRANDS=+-:11;CIPOS=-5,4;CIEND=-10,9;CIPOS95=0,0;CIEND95=0,0;SU=11;PE=5;SR=6;ALG=PROD;AF=3.419e-05;NSAMP=1;MSQ=179.72;AC=1;AN=29246;NFAM=1	.
chr5	162582209	162582338	chr11	83591878	83592031	84071	275427.0	-	+	BND	LOW	84071_1	N	]chr11:83591889]N	84071_2	N	N[chr5:162582330[	SVTYPE=BND;POS=162582330;STRANDS=-+:1258;IMPRECISE;CIPOS=-120,9;CIEND=-11,142;CIPOS95=-1,1;CIEND95=-2,2;MATEID=84071_2;EVENT=84071;SU=1258;PE=1258;SR=0;ALG=PROD;AF=0.1322;NSAMP=3866;MSQ=54.67;AC=3866;AN=29246;NFAM=3820	SVTYPE=BND;POS=83591889;STRANDS=-+:1258;IMPRECISE;CIPOS=-11,142;CIEND=-120,9;CIPOS95=-2,2;CIEND95=-1,1;MATEID=84071_1;EVENT=84071;SECONDARY;SU=1258;PE=1258;SR=0;ALG=PROD;AF=0.1322;NSAMP=3866;MSQ=54.67;AC=3866;AN=29246;NFAM=3820
chr5	162615743	162615743	chr5	162615825	162615825	367115	29488.9	+	-	BND	LOW	367115_1	N	N[chr5:162615826[	367115_2	N	]chr5:162615743]N	SVTYPE=BND;POS=162615743;STRANDS=+-:1114;CIPOS=0,0;CIEND=0,0;CIPOS95=0,0;CIEND95=0,0;MATEID=367115_2;EVENT=367115;SU=1114;PE=7;SR=1107;ALG=PROD;AF=0.003591;NSAMP=105;MSQ=234.1;RECLASSIFIED;AC=105;AN=29242;NFAM=105	SVTYPE=BND;POS=162615826;STRANDS=+-:1114;CIPOS=0,0;CIEND=0,0;CIPOS95=0,0;CIEND95=0,0;MATEID=367115_1;EVENT=367115;SECONDARY;SU=1114;PE=7;SR=1107;ALG=PROD;AF=0.003591;NSAMP=105;MSQ=234.1;RECLASSIFIED;AC=105;AN=29242;NFAM=105
chr5	162621753	162621761	chr5	162628778	162628789	367116	5041.25	+	-	DEL	PASS	367116	N	<DEL>	.	.	.	SVTYPE=DEL;POS=162621758;SVLEN=-7026;END=162628784;STRANDS=+-:179;CIPOS=-5,3;CIEND=-6,5;CIPOS95=0,0;CIEND95=0,0;SU=179;PE=121;SR=58;ALG=PROD;AF=0.0001026;NSAMP=3;MSQ=483.45;AC=3;AN=29246;NFAM=3	.
chr5	162629531	162629550	chr5	162633924	162633942	367117	167.69	+	-	DEL	PASS	367117	N	<DEL>	.	.	.	SVTYPE=DEL;POS=162629541;SVLEN=-4393;END=162633934;STRANDS=+-:10;IMPRECISE;CIPOS=-10,9;CIEND=-10,8;CIPOS95=-1,1;CIEND95=-2,0;SU=10;PE=8;SR=2;ALG=PROD;AF=3.419e-05;NSAMP=1;MSQ=167.69;AC=1;AN=29246;NFAM=1	.
chr5	162645897	162645948	chr5	162646050	162646101	367118	146.66	+	-	DEL	PASS	367118	N	<DEL>	.	.	.	SVTYPE=DEL;POS=162645923;SVLEN=-153;END=162646076;STRANDS=+-:11;CIPOS=-26,25;CIEND=-26,25;CIPOS95=0,0;CIEND95=0,0;SU=11;PE=0;SR=11;ALG=PROD;AF=6.839e-05;NSAMP=2;MSQ=73.33;AC=2;AN=29246;NFAM=2	.
chr5	162651663	162651679	chr11	22933439	22933456	84205	110.71	-	-	BND	LOW	84205_1	N	[chr11:22933450[N	84205_2	N	[chr5:162651674[N	SVTYPE=BND;POS=162651674;STRANDS=--:7;IMPRECISE;CIPOS=-10,6;CIEND=-10,7;CIPOS95=-3,0;CIEND95=-4,0;MATEID=84205_2;EVENT=84205;SU=7;PE=6;SR=1;ALG=PROD;AF=3.419e-05;NSAMP=1;MSQ=110.71;AC=1;AN=29246;NFAM=1	SVTYPE=BND;POS=22933450;STRANDS=--:7;IMPRECISE;CIPOS=-10,7;CIEND=-10,6;CIPOS95=-4,0;CIEND95=-3,0;MATEID=84205_1;EVENT=84205;SECONDARY;SU=7;PE=6;SR=1;ALG=PROD;AF=3.419e-05;NSAMP=1;MSQ=110.71;AC=1;AN=29246;NFAM=1
chr5	162656136	162656155	chr5	162656257	162656276	594295	293.45	+	+	INV	LOW	594295	N	<INV>	.	.	.	SVTYPE=INV;POS=162656146;SVLEN=121;END=162656267;STRANDS=++:2,--:2;IMPRECISE;CIPOS=-10,9;CIEND=-10,9;CIPOS95=-3,3;CIEND95=-3,3;SU=4;PE=3;SR=1;ALG=PROD;AF=0.0003419;NSAMP=10;MSQ=26.29;AC=10;AN=29246;NFAM=10	.
chr5	162665420	162665477	chr14	56036916	56036973	85623	300.85	+	+	BND	LOW	85623_1	N	N]chr14:56036945]	85623_2	N	N]chr5:162665449]	SVTYPE=BND;POS=162665449;STRANDS=++:13;CIPOS=-29,28;CIEND=-29,28;CIPOS95=0,0;CIEND95=0,0;MATEID=85623_2;EVENT=85623;SU=13;PE=0;SR=13;ALG=PROD;AF=0.0002052;NSAMP=6;MSQ=21.58;AC=6;AN=29246;NFAM=6	SVTYPE=BND;POS=56036945;STRANDS=++:13;CIPOS=-29,28;CIEND=-29,28;CIPOS95=0,0;CIEND95=0,0;MATEID=85623_1;EVENT=85623;SECONDARY;SU=13;PE=0;SR=13;ALG=PROD;AF=0.0002052;NSAMP=6;MSQ=21.58;AC=6;AN=29246;NFAM=6
chr5	162667257	162667276	chr22	39686617	39686636	88498	1236.82	-	-	BND	LOW	88498_1	N	[chr22:39686625[N	88498_2	N	[chr5:162667268[N	SVTYPE=BND;POS=162667268;STRANDS=--:17;CIPOS=-10,9;CIEND=-7,12;CIPOS95=0,0;CIEND95=0,0;MATEID=88498_2;EVENT=88498;SU=17;PE=0;SR=17;ALG=PROD;AF=0.001163;NSAMP=34;MSQ=21.54;AC=34;AN=29246;NFAM=34	SVTYPE=BND;POS=39686625;STRANDS=--:17;CIPOS=-7,12;CIEND=-10,9;CIPOS95=0,0;CIEND95=0,0;MATEID=88498_1;EVENT=88498;SECONDARY;SU=17;PE=0;SR=17;ALG=PROD;AF=0.001163;NSAMP=34;MSQ=21.54;AC=34;AN=29246;NFAM=34
chr5	162672751	162672770	chr5	162676806	162676825	519456	223.61	-	+	DUP	PASS	519456	N	<DUP>	.	.	.	SVTYPE=DUP;POS=162672761;SVLEN=4055;END=162676816;STRANDS=-+:24;CIPOS=-10,9;CIEND=-10,9;CIPOS95=0,0;CIEND95=0,0;SU=24;PE=10;SR=14;ALG=PROD;AF=3.419e-05;NSAMP=1;MSQ=209.58;AC=1;AN=29246;NFAM=1	.
chr5	162673431	162673480	chr5	162677175	162677222	367119	872.18	+	-	DEL	PASS	367119	N	<DEL>	.	.	.	SVTYPE=DEL;POS=162673456;SVLEN=-3744;END=162677200;STRANDS=+-:34;CIPOS=-25,24;CIEND=-25,22;CIPOS95=0,0;CIEND95=0,0;SU=34;PE=21;SR=13;ALG=PROD;AF=6.839e-05;NSAMP=2;MSQ=436.09;AC=2;AN=29246;NFAM=2	.
chr5	162676765	162676767	chr5	162677042	162677044	367120	26947.3	+	-	BND	PASS	367120_1	N	N[chr5:162677044[	367120_2	N	]chr5:162676766]N	SVTYPE=BND;POS=162676766;STRANDS=+-:678;CIPOS=-1,1;CIEND=-1,1;CIPOS95=0,0;CIEND95=0,0;MATEID=367120_2;EVENT=367120;SU=678;PE=51;SR=627;ALG=PROD;AF=0.000889;NSAMP=26;MSQ=406.78;RECLASSIFIED;AC=26;AN=29246;NFAM=25	SVTYPE=BND;POS=162677044;STRANDS=+-:678;CIPOS=-1,1;CIEND=-1,1;CIPOS95=0,0;CIEND95=0,0;MATEID=367120_1;EVENT=367120;SECONDARY;SU=678;PE=51;SR=627;ALG=PROD;AF=0.000889;NSAMP=26;MSQ=406.78;RECLASSIFIED;AC=26;AN=29246;NFAM=25
chr5	162688623	162688642	chr5	162708731	162708750	367121	674.42	+	-	DEL	PASS	367121	N	<DEL>	.	.	.	SVTYPE=DEL;POS=162688633;SVLEN=-20108;END=162708741;STRANDS=+-:26;CIPOS=-10,9;CIEND=-10,9;CIPOS95=0,0;CIEND95=0,0;SU=26;PE=19;SR=7;ALG=PROD;AF=3.419e-05;NSAMP=1;MSQ=674.42;AC=1;AN=29246;NFAM=1	.
chr5	162689799	162689816	chr13	108258699	108258716	85395	960.04	-	+	BND	LOW	85395_1	N	]chr13:108258708]N	85395_2	N	N[chr5:162689809[	SVTYPE=BND;POS=162689809;STRANDS=-+:4;CIPOS=-9,8;CIEND=-9,8;CIPOS95=0,0;CIEND95=0,0;MATEID=85395_2;EVENT=85395;SU=4;PE=0;SR=4;ALG=PROD;AF=0.001573;NSAMP=46;MSQ=15.82;AC=46;AN=29246;NFAM=46	SVTYPE=BND;POS=108258708;STRANDS=-+:4;CIPOS=-9,8;CIEND=-9,8;CIPOS95=0,0;CIEND95=0,0;MATEID=85395_1;EVENT=85395;SECONDARY;SU=4;PE=0;SR=4;ALG=PROD;AF=0.001573;NSAMP=46;MSQ=15.82;AC=46;AN=29246;NFAM=46
chr5	162692347	162692366	chr5	162695858	162695877	367122	71.76	+	-	DEL	PASS	367122	N	<DEL>	.	.	.	SVTYPE=DEL;POS=162692357;SVLEN=-3511;END=162695868;STRANDS=+-:5;IMPRECISE;CIPOS=-10,9;CIEND=-10,9;CIPOS95=-1,1;CIEND95=-1,1;SU=5;PE=3;SR=2;ALG=PROD;AF=3.419e-05;NSAMP=1;MSQ=71.76;AC=1;AN=29246;NFAM=1	.
chr5	162693479	162693870	chr5	162734014	162734524	594296	216.81	-	-	BND	LOW	594296_1	N	[chr5:162734488[N	594296_2	N	[chr5:162693854[N	SVTYPE=BND;POS=162693854;STRANDS=--:25;IMPRECISE;CIPOS=-374,17;CIEND=-473,37;CIPOS95=-44,17;CIEND95=-62,37;MATEID=594296_2;EVENT=594296;SU=25;PE=25;SR=0;ALG=PROD;AF=0.0002052;NSAMP=6;MSQ=35.93;AC=6;AN=29246;NFAM=6	SVTYPE=BND;POS=162734488;STRANDS=--:25;IMPRECISE;CIPOS=-473,37;CIEND=-374,17;CIPOS95=-62,37;CIEND95=-44,17;MATEID=594296_1;EVENT=594296;SECONDARY;SU=25;PE=25;SR=0;ALG=PROD;AF=0.0002052;NSAMP=6;MSQ=35.93;AC=6;AN=29246;NFAM=6
chr5	162693648	162693774	chr5	162734699	162735179	594297	108.42	+	+	BND	LOW	594297_1	N	N]chr5:162734725]	594297_2	N	N]chr5:162693671]	SVTYPE=BND;POS=162693671;STRANDS=++:22;IMPRECISE;CIPOS=-23,103;CIEND=-26,454;CIPOS95=-17,17;CIEND95=-26,73;MATEID=594297_2;EVENT=594297;SU=22;PE=22;SR=0;ALG=PROD;AF=0.000171;NSAMP=5;MSQ=20.33;AC=5;AN=29246;NFAM=5	SVTYPE=BND;POS=162734725;STRANDS=++:22;IMPRECISE;CIPOS=-26,454;CIEND=-23,103;CIPOS95=-26,73;CIEND95=-17,17;MATEID=594297_1;EVENT=594297;SECONDARY;SU=22;PE=22;SR=0;ALG=PROD;AF=0.000171;NSAMP=5;MSQ=20.33;AC=5;AN=29246;NFAM=5
chr5	162694153	162694582	chr5	163120722	163121178	519457	54.63	-	+	BND	LOW	519457_1	N	]chr5:163120732]N	519457_2	N	N[chr5:162694574[	SVTYPE=BND;POS=162694574;STRANDS=-+:6;IMPRECISE;CIPOS=-420,9;CIEND=-10,446;CIPOS95=-66,2;CIEND95=-2,82;MATEID=519457_2;EVENT=519457;SU=6;PE=6;SR=0;ALG=PROD;AF=3.419e-05;NSAMP=1;MSQ=51.94;RECLASSIFIED;AC=1;AN=29246;NFAM=1	SVTYPE=BND;POS=163120732;STRANDS=-+:6;IMPRECISE;CIPOS=-10,446;CIEND=-420,9;CIPOS95=-2,82;CIEND95=-66,2;MATEID=519457_1;EVENT=519457;SECONDARY;SU=6;PE=6;SR=0;ALG=PROD;AF=3.419e-05;NSAMP=1;MSQ=51.94;RECLASSIFIED;AC=1;AN=29246;NFAM=1
chr5	162703963	162704018	chr5	162705402	162705461	367124	2131.59	+	-	BND	PASS	367124_1	N	N[chr5:162705433[	367124_2	N	]chr5:162703993]N	SVTYPE=BND;POS=162703993;STRANDS=+-:93;CIPOS=-30,25;CIEND=-30,29;CIPOS95=0,0;CIEND95=0,0;MATEID=367124_2;EVENT=367124;SU=93;PE=58;SR=35;ALG=PROD;AF=0.0001368;NSAMP=4;MSQ=352.41;RECLASSIFIED;AC=4;AN=29246;NFAM=4	SVTYPE=BND;POS=162705433;STRANDS=+-:93;CIPOS=-30,29;CIEND=-30,25;CIPOS95=0,0;CIEND95=0,0;MATEID=367124_1;EVENT=367124;SECONDARY;SU=93;PE=58;SR=35;ALG=PROD;AF=0.0001368;NSAMP=4;MSQ=352.41;RECLASSIFIED;AC=4;AN=29246;NFAM=4
chr5	162712839	162713149	chr5	162736359	162736649	519458	192.47	-	+	BND	LOW	519458_1	N	]chr5:162736389]N	519458_2	N	N[chr5:162713121[	SVTYPE=BND;POS=162713121;STRANDS=-+:31;IMPRECISE;CIPOS=-281,29;CIEND=-30,260;CIPOS95=-35,29;CIEND95=-16,16;MATEID=519458_2;EVENT=519458;SU=31;PE=31;SR=0;ALG=PROD;AF=0.000171;NSAMP=5;MSQ=38.21;RECLASSIFIED;AC=5;AN=29246;NFAM=5	SVTYPE=BND;POS=162736389;STRANDS=-+:31;IMPRECISE;CIPOS=-30,260;CIEND=-281,29;CIPOS95=-16,16;CIEND95=-35,29;MATEID=519458_1;EVENT=519458;SECONDARY;SU=31;PE=31;SR=0;ALG=PROD;AF=0.000171;NSAMP=5;MSQ=38.21;RECLASSIFIED;AC=5;AN=29246;NFAM=5
chr5	162713203	162713247	chr5	162850364	162850410	519459	68468.3	-	+	BND	LOW	519459_1	N	]chr5:162850371]N	519459_2	N	N[chr5:162713243[	SVTYPE=BND;POS=162713243;STRANDS=-+:6143;CIPOS=-39,5;CIEND=-7,39;CIPOS95=0,0;CIEND95=0,0;MATEID=519459_2;EVENT=519459;SU=6143;PE=6143;SR=0;ALG=PROD;AF=0.02599;NSAMP=751;MSQ=73.39;RECLASSIFIED;AC=760;AN=29246;NFAM=732	SVTYPE=BND;POS=162850371;STRANDS=-+:6143;CIPOS=-7,39;CIEND=-39,5;CIPOS95=0,0;CIEND95=0,0;MATEID=519459_1;EVENT=519459;SECONDARY;SU=6143;PE=6143;SR=0;ALG=PROD;AF=0.02599;NSAMP=751;MSQ=73.39;RECLASSIFIED;AC=760;AN=29246;NFAM=732
chr5	162721721	162721740	chr5	162721813	162721832	367126	313.23	+	-	BND	PASS	367126_1	N	N[chr5:162721824[	367126_2	N	]chr5:162721731]N	SVTYPE=BND;POS=162721731;STRANDS=+-:13;CIPOS=-10,9;CIEND=-10,9;CIPOS95=0,0;CIEND95=0,0;MATEID=367126_2;EVENT=367126;SU=13;PE=0;SR=13;ALG=PROD;AF=3.42e-05;NSAMP=1;MSQ=296.7;RECLASSIFIED;AC=1;AN=29240;NFAM=1	SVTYPE=BND;POS=162721824;STRANDS=+-:13;CIPOS=-10,9;CIEND=-10,9;CIPOS95=0,0;CIEND95=0,0;MATEID=367126_1;EVENT=367126;SECONDARY;SU=13;PE=0;SR=13;ALG=PROD;AF=3.42e-05;NSAMP=1;MSQ=296.7;RECLASSIFIED;AC=1;AN=29240;NFAM=1
chr5	162725570	162725575	chr5	162725646	162725651	367127	4064.59	+	-	BND	PASS	367127_1	N	N[chr5:162725650[	367127_2	N	]chr5:162725573]N	SVTYPE=BND;POS=162725573;STRANDS=+-:149;CIPOS=-3,2;CIEND=-3,2;CIPOS95=0,0;CIEND95=0,0;MATEID=367127_2;EVENT=367127;SU=149;PE=3;SR=146;ALG=PROD;AF=0.0004445;NSAMP=13;MSQ=295.14;RECLASSIFIED;AC=13;AN=29246;NFAM=10	SVTYPE=BND;POS=162725650;STRANDS=+-:149;CIPOS=-3,2;CIEND=-3,2;CIPOS95=0,0;CIEND95=0,0;MATEID=367127_1;EVENT=367127;SECONDARY;SU=149;PE=3;SR=146;ALG=PROD;AF=0.0004445;NSAMP=13;MSQ=295.14;RECLASSIFIED;AC=13;AN=29246;NFAM=10
chr5	162739923	162740089	chr5	162741114	162741198	367128	88358.7	+	-	DEL	PASS	367128	N	<DEL>	.	.	.	SVTYPE=DEL;POS=162739927;SVLEN=-1263;END=162741190;STRANDS=+-:1742;IMPRECISE;CIPOS=-4,162;CIEND=-76,8;CIPOS95=-2,2;CIEND95=-1,1;SU=1742;PE=1742;SR=0;ALG=PROD;AF=0.0584;NSAMP=1588;MSQ=44.14;MEDGQR=1.96;Q10GQR=1.53;AC=1708;AN=29246;NFAM=1536	.
chr5	162742523	162743266	chr6	32677350	32677931	88730	668.1	-	+	BND	LOW	88730_1	N	]chr6:32677762]N	88730_2	N	N[chr5:162743221[	SVTYPE=BND;POS=162743221;STRANDS=-+:17;IMPRECISE;CIPOS=-697,46;CIEND=-412,169;CIPOS95=-183,46;CIEND95=-376,169;MATEID=88730_2;EVENT=88730;SU=17;PE=17;SR=0;ALG=SUM;AF=0.0008206;NSAMP=24;MSQ=19.58;AC=24;AN=29246;NFAM=24	SVTYPE=BND;POS=32677762;STRANDS=-+:17;IMPRECISE;CIPOS=-412,169;CIEND=-697,46;CIPOS95=-376,169;CIEND95=-183,46;MATEID=88730_1;EVENT=88730;SECONDARY;SU=17;PE=17;SR=0;ALG=SUM;AF=0.0008206;NSAMP=24;MSQ=19.58;AC=24;AN=29246;NFAM=24
chr5	162743296	162744014	chr6	32677298	32677914	88731	267.47	+	-	BND	LOW	88731_1	N	N[chr6:32677886[	88731_2	N	]chr5:162743328]N	SVTYPE=BND;POS=162743328;STRANDS=+-:9;IMPRECISE;CIPOS=-32,686;CIEND=-587,29;CIPOS95=-32,146;CIEND95=-208,29;MATEID=88731_2;EVENT=88731;SU=9;PE=9;SR=0;ALG=SUM;AF=0.0004103;NSAMP=12;MSQ=19.28;AC=12;AN=29246;NFAM=12	SVTYPE=BND;POS=32677886;STRANDS=+-:9;IMPRECISE;CIPOS=-587,29;CIEND=-32,686;CIPOS95=-208,29;CIEND95=-32,146;MATEID=88731_1;EVENT=88731;SECONDARY;SU=9;PE=9;SR=0;ALG=SUM;AF=0.0004103;NSAMP=12;MSQ=19.28;AC=12;AN=29246;NFAM=12
chr5	162752059	162752078	chr5	162756639	162756646	367129	437.46	+	-	DEL	PASS	367129	N	<DEL>	.	.	.	SVTYPE=DEL;POS=162752069;SVLEN=-4575;END=162756644;STRANDS=+-:22;CIPOS=-10,9;CIEND=-5,2;CIPOS95=0,0;CIEND95=0,0;SU=22;PE=14;SR=8;ALG=PROD;AF=3.419e-05;NSAMP=1;MSQ=437.46;AC=1;AN=29246;NFAM=1	.
chr5	162762517	162762536	chr5	162768633	162768635	367130	1175.08	+	-	DEL	PASS	367130	N	<DEL>	.	.	.	SVTYPE=DEL;POS=162762527;SVLEN=-6108;END=162768635;STRANDS=+-:45;CIPOS=-10,9;CIEND=-2,0;CIPOS95=0,0;CIEND95=0,0;SU=45;PE=30;SR=15;ALG=PROD;AF=3.419e-05;NSAMP=1;MSQ=1175.08;AC=1;AN=29246;NFAM=1	.
chr5	162768208	162768227	chr5	162771263	162771282	519461	104.18	-	+	DUP	PASS	519461	N	<DUP>	.	.	.	SVTYPE=DUP;POS=162768218;SVLEN=3055;END=162771273;STRANDS=-+:12;CIPOS=-10,9;CIEND=-10,9;CIPOS95=0,0;CIEND95=0,0;SU=12;PE=5;SR=7;ALG=PROD;AF=3.419e-05;NSAMP=1;MSQ=103.43;AC=1;AN=29246;NFAM=1	.
chr5	162781466	162781523	chrX	57532153	57532210	91532	1812.63	-	+	BND	LOW	91532_1	N	]chrX:57532182]N	91532_2	N	N[chr5:162781496[	SVTYPE=BND;POS=162781496;STRANDS=-+:8;CIPOS=-29,28;CIEND=-29,28;CIPOS95=0,0;CIEND95=0,0;MATEID=91532_2;EVENT=91532;SU=8;PE=0;SR=8;ALG=PROD;AF=0.001607;NSAMP=47;MSQ=32.83;AC=47;AN=29246;NFAM=47	SVTYPE=BND;POS=57532182;STRANDS=-+:8;CIPOS=-29,28;CIEND=-29,28;CIPOS95=0,0;CIEND95=0,0;MATEID=91532_1;EVENT=91532;SECONDARY;SU=8;PE=0;SR=8;ALG=PROD;AF=0.001607;NSAMP=47;MSQ=32.83;AC=47;AN=29246;NFAM=47
chr5	162781615	162781632	chrX	102834369	102834386	91704	129.64	-	+	BND	LOW	91704_1	N	]chrX:102834378]N	91704_2	N	N[chr5:162781625[	SVTYPE=BND;POS=162781625;STRANDS=-+:4;CIPOS=-9,8;CIEND=-9,8;CIPOS95=0,0;CIEND95=0,0;MATEID=91704_2;EVENT=91704;SU=4;PE=0;SR=4;ALG=PROD;AF=0.0001026;NSAMP=3;MSQ=29.41;AC=3;AN=29242;NFAM=3	SVTYPE=BND;POS=102834378;STRANDS=-+:4;CIPOS=-9,8;CIEND=-9,8;CIPOS95=0,0;CIEND95=0,0;MATEID=91704_1;EVENT=91704;SECONDARY;SU=4;PE=0;SR=4;ALG=PROD;AF=0.0001026;NSAMP=3;MSQ=29.41;AC=3;AN=29242;NFAM=3
chr5	162781912	162781969	chr14	20238017	20238074	85435	8213.1	-	+	BND	LOW	85435_1	N	]chr14:20238046]N	85435_2	N	N[chr5:162781942[	SVTYPE=BND;POS=162781942;STRANDS=-+:4;CIPOS=-29,28;CIEND=-29,28;CIPOS95=0,0;CIEND95=0,0;MATEID=85435_2;EVENT=85435;SU=4;PE=0;SR=4;ALG=PROD;AF=0.0002062;NSAMP=4;MSQ=30.07;AC=6;AN=29094;NFAM=4	SVTYPE=BND;POS=20238046;STRANDS=-+:4;CIPOS=-29,28;CIEND=-29,28;CIPOS95=0,0;CIEND95=0,0;MATEID=85435_1;EVENT=85435;SECONDARY;SU=4;PE=0;SR=4;ALG=PROD;AF=0.0002062;NSAMP=4;MSQ=30.07;AC=6;AN=29094;NFAM=4
chr5	162785998	162786002	chr5	162786312	162786331	367133	825.74	+	-	BND	LOW	367133_1	N	N[chr5:162786323[	367133_2	N	]chr5:162786001]N	SVTYPE=BND;POS=162786001;STRANDS=+-:15;CIPOS=-3,1;CIEND=-10,9;CIPOS95=0,0;CIEND95=0,0;MATEID=367133_2;EVENT=367133;SU=15;PE=2;SR=13;ALG=PROD;AF=0.0003077;NSAMP=9;MSQ=89.17;RECLASSIFIED;AC=9;AN=29246;NFAM=9	SVTYPE=BND;POS=162786323;STRANDS=+-:15;CIPOS=-10,9;CIEND=-3,1;CIPOS95=0,0;CIEND95=0,0;MATEID=367133_1;EVENT=367133;SECONDARY;SU=15;PE=2;SR=13;ALG=PROD;AF=0.0003077;NSAMP=9;MSQ=89.17;RECLASSIFIED;AC=9;AN=29246;NFAM=9
chr5	162803544	162803563	chr12	96930144	96930163	84868	24989.2	-	-	BND	LOW	84868_1	N	[chr12:96930155[N	84868_2	N	[chr5:162803555[N	SVTYPE=BND;POS=162803555;STRANDS=--:5;CIPOS=-10,9;CIEND=-10,9;CIPOS95=0,0;CIEND95=0,0;MATEID=84868_2;EVENT=84868;SU=5;PE=0;SR=5;ALG=PROD;AF=0.01881;NSAMP=550;MSQ=25.04;AC=550;AN=29246;NFAM=542	SVTYPE=BND;POS=96930155;STRANDS=--:5;CIPOS=-10,9;CIEND=-10,9;CIPOS95=0,0;CIEND95=0,0;MATEID=84868_1;EVENT=84868;SECONDARY;SU=5;PE=0;SR=5;ALG=PROD;AF=0.01881;NSAMP=550;MSQ=25.04;AC=550;AN=29246;NFAM=542
chr5	162803568	162803585	chr15	96075879	96075885	86221	6.9	+	+	BND	LOW	86221_1	N	N]chr15:96075879]	86221_2	N	N]chr5:162803578]	SVTYPE=BND;POS=162803578;STRANDS=++:4;IMPRECISE;CIPOS=-10,7;CIEND=0,6;CIPOS95=-2,0;CIEND95=0,6;MATEID=86221_2;EVENT=86221;SU=4;PE=0;SR=4;ALG=PROD;AF=3.419e-05;NSAMP=1;MSQ=6.88;AC=1;AN=29246;NFAM=1	SVTYPE=BND;POS=96075879;STRANDS=++:4;IMPRECISE;CIPOS=0,6;CIEND=-10,7;CIPOS95=0,6;CIEND95=-2,0;MATEID=86221_1;EVENT=86221;SECONDARY;SU=4;PE=0;SR=4;ALG=PROD;AF=3.419e-05;NSAMP=1;MSQ=6.88;AC=1;AN=29246;NFAM=1
chr5	162807269	162807921	chr5	163008206	163008575	594298	67.33	-	-	BND	LOW	594298_1	N	[chr5:163008567[N	594298_2	N	[chr5:162807913[N	SVTYPE=BND;POS=162807913;STRANDS=--:4;IMPRECISE;CIPOS=-643,9;CIEND=-360,9;CIPOS95=-196,1;CIEND95=-110,2;MATEID=594298_2;EVENT=594298;SU=4;PE=4;SR=0;ALG=PROD;AF=6.839e-05;NSAMP=2;MSQ=32.81;AC=2;AN=29246;NFAM=2	SVTYPE=BND;POS=163008567;STRANDS=--:4;IMPRECISE;CIPOS=-360,9;CIEND=-643,9;CIPOS95=-110,2;CIEND95=-196,1;MATEID=594298_1;EVENT=594298;SECONDARY;SU=4;PE=4;SR=0;ALG=PROD;AF=6.839e-05;NSAMP=2;MSQ=32.81;AC=2;AN=29246;NFAM=2
chr5	162809327	162809936	chr7	155151297	155151717	90094	4517.19	-	+	BND	LOW	90094_1	N	]chr7:155151321]N	90094_2	N	N[chr5:162809928[	SVTYPE=BND;POS=162809928;STRANDS=-+:47;IMPRECISE;CIPOS=-600,9;CIEND=-24,396;CIPOS95=-121,9;CIEND95=-24,44;MATEID=90094_2;EVENT=90094;SU=47;PE=47;SR=0;ALG=PROD;AF=0.003317;NSAMP=97;MSQ=18.3;AC=97;AN=29246;NFAM=97	SVTYPE=BND;POS=155151321;STRANDS=-+:47;IMPRECISE;CIPOS=-24,396;CIEND=-600,9;CIPOS95=-24,44;CIEND95=-121,9;MATEID=90094_1;EVENT=90094;SECONDARY;SU=47;PE=47;SR=0;ALG=PROD;AF=0.003317;NSAMP=97;MSQ=18.3;AC=97;AN=29246;NFAM=97
chr5	162809777	162810098	chr5	163419306	163419726	519462	30.16	-	+	BND	LOW	519462_1	N	]chr5:163419316]N	519462_2	N	N[chr5:162810090[	SVTYPE=BND;POS=162810090;STRANDS=-+:5;IMPRECISE;CIPOS=-312,9;CIEND=-10,410;CIPOS95=-67,2;CIEND95=-1,127;MATEID=519462_2;EVENT=519462;SU=5;PE=5;SR=0;ALG=PROD;AF=3.419e-05;NSAMP=1;MSQ=30.13;RECLASSIFIED;AC=1;AN=29246;NFAM=1	SVTYPE=BND;POS=163419316;STRANDS=-+:5;IMPRECISE;CIPOS=-10,410;CIEND=-312,9;CIPOS95=-1,127;CIEND95=-67,2;MATEID=519462_1;EVENT=519462;SECONDARY;SU=5;PE=5;SR=0;ALG=PROD;AF=3.419e-05;NSAMP=1;MSQ=30.13;RECLASSIFIED;AC=1;AN=29246;NFAM=1
chr5	162809954	162810319	chr5	163418623	163419054	367134	122.54	+	-	BND	LOW	367134_1	N	N[chr5:163419046[	367134_2	N	]chr5:162809964]N	SVTYPE=BND;POS=162809964;STRANDS=+-:5;IMPRECISE;CIPOS=-10,355;CIEND=-422,9;CIPOS95=-2,96;CIEND95=-131,1;MATEID=367134_2;EVENT=367134;SU=5;PE=5;SR=0;ALG=PROD;AF=6.839e-05;NSAMP=2;MSQ=61.27;RETAINED;RECLASSIFIED;AC=2;AN=29246;NFAM=2	SVTYPE=BND;POS=163419046;STRANDS=+-:5;IMPRECISE;CIPOS=-422,9;CIEND=-10,355;CIPOS95=-131,1;CIEND95=-2,96;MATEID=367134_1;EVENT=367134;SECONDARY;SU=5;PE=5;SR=0;ALG=PROD;AF=6.839e-05;NSAMP=2;MSQ=61.27;RETAINED;RECLASSIFIED;AC=2;AN=29246;NFAM=2
chr5	162810017	162810904	chr7	155150939	155151848	90093	35885.2	+	-	BND	LOW	90093_1	N	N[chr7:155151702[	90093_2	N	]chr5:162810081]N	SVTYPE=BND;POS=162810081;STRANDS=+-:498;IMPRECISE;CIPOS=-64,823;CIEND=-762,147;CIPOS95=-64,150;CIEND95=-106,106;MATEID=90093_2;EVENT=90093;SU=498;PE=498;SR=0;ALG=SUM;AF=0.02978;NSAMP=871;MSQ=27.34;AC=871;AN=29246;NFAM=863	SVTYPE=BND;POS=155151702;STRANDS=+-:498;IMPRECISE;CIPOS=-762,147;CIEND=-64,823;CIPOS95=-106,106;CIEND95=-64,150;MATEID=90093_1;EVENT=90093;SECONDARY;SU=498;PE=498;SR=0;ALG=SUM;AF=0.02978;NSAMP=871;MSQ=27.34;AC=871;AN=29246;NFAM=863
chr5	162820868	162820885	chrX	112190146	112190163	91743	99936.9	-	-	BND	LOW	91743_1	N	[chrX:112190156[N	91743_2	N	[chr5:162820878[N	SVTYPE=BND;POS=162820878;STRANDS=--:62;CIPOS=-9,8;CIEND=-9,8;CIPOS95=0,0;CIEND95=0,0;MATEID=91743_2;EVENT=91743;SU=62;PE=0;SR=62;ALG=PROD;AF=0.0543;NSAMP=1588;MSQ=36.87;AC=1588;AN=29246;NFAM=1542	SVTYPE=BND;POS=112190156;STRANDS=--:62;CIPOS=-9,8;CIEND=-9,8;CIPOS95=0,0;CIEND95=0,0;MATEID=91743_1;EVENT=91743;SECONDARY;SU=62;PE=0;SR=62;ALG=PROD;AF=0.0543;NSAMP=1588;MSQ=36.87;AC=1588;AN=29246;NFAM=1542
chr5	162828602	162828611	chr5	162828867	162828876	367136	142.96	+	-	BND	LOW	367136_1	N	N[chr5:162828873[	367136_2	N	]chr5:162828607]N	SVTYPE=BND;POS=162828607;STRANDS=+-:7;CIPOS=-5,4;CIEND=-5,4;CIPOS95=0,0;CIEND95=0,0;MATEID=367136_2;EVENT=367136;SU=7;PE=0;SR=7;ALG=PROD;AF=0.0001026;NSAMP=3;MSQ=35.76;RECLASSIFIED;AC=3;AN=29246;NFAM=3	SVTYPE=BND;POS=162828873;STRANDS=+-:7;CIPOS=-5,4;CIEND=-5,4;CIPOS95=0,0;CIEND95=0,0;MATEID=367136_1;EVENT=367136;SECONDARY;SU=7;PE=0;SR=7;ALG=PROD;AF=0.0001026;NSAMP=3;MSQ=35.76;RECLASSIFIED;AC=3;AN=29246;NFAM=3
chr5	162832762	162832776	chr5	162832874	162832883	367137	1744.35	+	-	DEL	PASS	367137	N	<DEL>	.	.	.	SVTYPE=DEL;POS=162832771;SVLEN=-108;END=162832879;STRANDS=+-:46;CIPOS=-9,5;CIEND=-5,4;CIPOS95=0,0;CIEND95=0,0;SU=46;PE=0;SR=46;ALG=PROD;AF=0.000171;NSAMP=5;MSQ=271.53;AC=5;AN=29246;NFAM=4	.
chr5	162849503	162850048	chr5	162973273	162973796	367138	59.74	+	-	BND	LOW	367138_1	N	N[chr5:162973788[	367138_2	N	]chr5:162849513]N	SVTYPE=BND;POS=162849513;STRANDS=+-:5;IMPRECISE;CIPOS=-10,535;CIEND=-514,9;CIPOS95=-1,168;CIEND95=-150,1;MATEID=367138_2;EVENT=367138;SU=5;PE=5;SR=0;ALG=PROD;AF=3.419e-05;NSAMP=1;MSQ=59.74;RECLASSIFIED;AC=1;AN=29246;NFAM=1	SVTYPE=BND;POS=162973788;STRANDS=+-:5;IMPRECISE;CIPOS=-514,9;CIEND=-10,535;CIPOS95=-150,1;CIEND95=-1,168;MATEID=367138_1;EVENT=367138;SECONDARY;SU=5;PE=5;SR=0;ALG=PROD;AF=3.419e-05;NSAMP=1;MSQ=59.74;RECLASSIFIED;AC=1;AN=29246;NFAM=1
chr5	162853122	162853433	chr16	51970028	51970502	86429	1442.89	-	-	BND	LOW	86429_1	N	[chr16:51970493[N	86429_2	N	[chr5:162853405[N	SVTYPE=BND;POS=162853405;STRANDS=--:35;IMPRECISE;CIPOS=-282,29;CIEND=-464,10;CIPOS95=-23,23;CIEND95=-88,10;MATEID=86429_2;EVENT=86429;SU=35;PE=35;SR=0;ALG=PROD;AF=0.001539;NSAMP=45;MSQ=30.3;AC=45;AN=29246;NFAM=45	SVTYPE=BND;POS=51970493;STRANDS=--:35;IMPRECISE;CIPOS=-464,10;CIEND=-282,29;CIPOS95=-88,10;CIEND95=-23,23;MATEID=86429_1;EVENT=86429;SECONDARY;SU=35;PE=35;SR=0;ALG=PROD;AF=0.001539;NSAMP=45;MSQ=30.3;AC=45;AN=29246;NFAM=45
chr5	162855635	162855642	chr5	162863260	162863265	367139	359.56	+	-	DEL	PASS	367139	N	<DEL>	.	.	.	SVTYPE=DEL;POS=162855639;SVLEN=-7625;END=162863264;STRANDS=+-:16;CIPOS=-4,3;CIEND=-4,1;CIPOS95=0,0;CIEND95=0,0;SU=16;PE=7;SR=9;ALG=PROD;AF=3.419e-05;NSAMP=1;MSQ=359.56;AC=1;AN=29246;NFAM=1	.
chr5	162866847	162866939	chr7	144685615	144685674	90034	21156.0	-	-	BND	LOW	90034_1	N	[chr7:144685666[N	90034_2	N	[chr5:162866894[N	SVTYPE=BND;POS=162866894;STRANDS=--:24;IMPRECISE;CIPOS=-46,46;CIEND=-50,9;CIPOS95=-2,2;CIEND95=-1,1;MATEID=90034_2;EVENT=90034;SU=24;PE=22;SR=2;ALG=PROD;AF=0.008104;NSAMP=237;MSQ=88.79;AC=237;AN=29246;NFAM=237	SVTYPE=BND;POS=144685666;STRANDS=--:24;IMPRECISE;CIPOS=-50,9;CIEND=-46,46;CIPOS95=-1,1;CIEND95=-2,2;MATEID=90034_1;EVENT=90034;SECONDARY;SU=24;PE=22;SR=2;ALG=PROD;AF=0.008104;NSAMP=237;MSQ=88.79;AC=237;AN=29246;NFAM=237
chr5	162879895	162879897	chr5	162883153	162883155	367141	992.29	+	-	DEL	PASS	367141	N	<DEL>	.	.	.	SVTYPE=DEL;POS=162879897;SVLEN=-3258;END=162883155;STRANDS=+-:43;CIPOS=-2,0;CIEND=-2,0;CIPOS95=0,0;CIEND95=0,0;SU=43;PE=25;SR=18;ALG=PROD;AF=3.419e-05;NSAMP=1;MSQ=992.29;AC=1;AN=29246;NFAM=1	.
chr5	162885993	162886040	chr5	162886061	162886106	367142	740.38	+	-	DEL	PASS	367142	N	<DEL>	.	.	.	SVTYPE=DEL;POS=162886017;SVLEN=-67;END=162886084;STRANDS=+-:30;CIPOS=-24,23;CIEND=-23,22;CIPOS95=0,0;CIEND95=0,0;SU=30;PE=1;SR=29;ALG=PROD;AF=0.0001026;NSAMP=3;MSQ=246.79;AC=3;AN=29246;NFAM=3	.
chr5	162896558	162896577	chr5	162896670	162896689	367143	176.71	+	-	BND	LOW	367143_1	N	N[chr5:162896681[	367143_2	N	]chr5:162896568]N	SVTYPE=BND;POS=162896568;STRANDS=+-:10;CIPOS=-10,9;CIEND=-10,9;CIPOS95=0,0;CIEND95=0,0;MATEID=367143_2;EVENT=367143;SU=10;PE=0;SR=10;ALG=PROD;AF=3.419e-05;NSAMP=1;MSQ=176.71;RECLASSIFIED;AC=1;AN=29246;NFAM=1	SVTYPE=BND;POS=162896681;STRANDS=+-:10;CIPOS=-10,9;CIEND=-10,9;CIPOS95=0,0;CIEND95=0,0;MATEID=367143_1;EVENT=367143;SECONDARY;SU=10;PE=0;SR=10;ALG=PROD;AF=3.419e-05;NSAMP=1;MSQ=176.71;RECLASSIFIED;AC=1;AN=29246;NFAM=1
chr5	162898340	162898858	chr7	13037196	13037713	89457	221.76	-	+	BND	LOW	89457_1	N	]chr7:13037246]N	89457_2	N	N[chr5:162898810[	SVTYPE=BND;POS=162898810;STRANDS=-+:5;IMPRECISE;CIPOS=-469,49;CIEND=-50,467;CIPOS95=-139,49;CIEND95=-50,103;MATEID=89457_2;EVENT=89457;SU=5;PE=5;SR=0;ALG=PROD;AF=6.839e-05;NSAMP=2;MSQ=110.88;AC=2;AN=29246;NFAM=2	SVTYPE=BND;POS=13037246;STRANDS=-+:5;IMPRECISE;CIPOS=-50,467;CIEND=-469,49;CIPOS95=-50,103;CIEND95=-139,49;MATEID=89457_1;EVENT=89457;SECONDARY;SU=5;PE=5;SR=0;ALG=PROD;AF=6.839e-05;NSAMP=2;MSQ=110.88;AC=2;AN=29246;NFAM=2
chr5	162898801	162898805	chr7	32600588	32600592	89548	8392.93	-	+	BND	LOW	89548_1	N	]chr7:32600590]N	89548_2	N	N[chr5:162898804[	SVTYPE=BND;POS=162898804;STRANDS=-+:275;CIPOS=-2,2;CIEND=-2,2;CIPOS95=0,0;CIEND95=0,0;MATEID=89548_2;EVENT=89548;SU=275;PE=0;SR=275;ALG=PROD;AF=0.004548;NSAMP=133;MSQ=40.08;AC=133;AN=29246;NFAM=131	SVTYPE=BND;POS=32600590;STRANDS=-+:275;CIPOS=-2,2;CIEND=-2,2;CIPOS95=0,0;CIEND95=0,0;MATEID=89548_1;EVENT=89548;SECONDARY;SU=275;PE=0;SR=275;ALG=PROD;AF=0.004548;NSAMP=133;MSQ=40.08;AC=133;AN=29246;NFAM=131
chr5	162899007	162899561	chr7	13036692	13037278	89458	77.93	+	-	BND	LOW	89458_1	N	N[chr7:13037232[	89458_2	N	]chr5:162899057]N	SVTYPE=BND;POS=162899057;STRANDS=+-:4;IMPRECISE;CIPOS=-50,504;CIEND=-539,47;CIPOS95=-50,137;CIEND95=-167,47;MATEID=89458_2;EVENT=89458;SU=4;PE=4;SR=0;ALG=PROD;AF=6.839e-05;NSAMP=2;MSQ=38.96;AC=2;AN=29246;NFAM=2	SVTYPE=BND;POS=13037232;STRANDS=+-:4;IMPRECISE;CIPOS=-539,47;CIEND=-50,504;CIPOS95=-167,47;CIEND95=-50,137;MATEID=89458_1;EVENT=89458;SECONDARY;SU=4;PE=4;SR=0;ALG=PROD;AF=6.839e-05;NSAMP=2;MSQ=38.96;AC=2;AN=29246;NFAM=2
chr5	162905978	162906035	chr5	162906065	162906081	367144	1.77917e+06	+	-	BND	LOW	367144_1	N	N[chr5:162906074[	367144_2	N	]chr5:162905997]N	SVTYPE=BND;POS=162905997;STRANDS=+-:49;CIPOS=-19,38;CIEND=-8,8;CIPOS95=0,0;CIEND95=0,0;MATEID=367144_2;EVENT=367144;SU=49;PE=0;SR=49;ALG=PROD;AF=0.432;NSAMP=9727;MSQ=112.29;RECLASSIFIED;AC=12633;AN=29242;NFAM=9094	SVTYPE=BND;POS=162906074;STRANDS=+-:49;CIPOS=-8,8;CIEND=-19,38;CIPOS95=0,0;CIEND95=0,0;MATEID=367144_1;EVENT=367144;SECONDARY;SU=49;PE=0;SR=49;ALG=PROD;AF=0.432;NSAMP=9727;MSQ=112.29;RECLASSIFIED;AC=12633;AN=29242;NFAM=9094
chr5	162906488	162906545	chr5	162906677	162906734	367146	1.14021e+06	+	-	BND	LOW	367146_1	N	N[chr5:162906707[	367146_2	N	]chr5:162906517]N	SVTYPE=BND;POS=162906517;STRANDS=+-:8;CIPOS=-29,28;CIEND=-29,28;CIPOS95=0,0;CIEND95=0,0;MATEID=367146_2;EVENT=367146;SU=8;PE=0;SR=8;ALG=PROD;AF=0.6206;NSAMP=10090;MSQ=67.8;RETAINED;RECLASSIFIED;AC=18057;AN=29098;NFAM=9397	SVTYPE=BND;POS=162906707;STRANDS=+-:8;CIPOS=-29,28;CIEND=-29,28;CIPOS95=0,0;CIEND95=0,0;MATEID=367146_1;EVENT=367146;SECONDARY;SU=8;PE=0;SR=8;ALG=PROD;AF=0.6206;NSAMP=10090;MSQ=67.8;RETAINED;RECLASSIFIED;AC=18057;AN=29098;NFAM=9397
chr5	162906812	162906869	chr12	30790068	30790125	84549	99.71	-	+	BND	LOW	84549_1	N	]chr12:30790097]N	84549_2	N	N[chr5:162906842[	SVTYPE=BND;POS=162906842;STRANDS=-+:8;CIPOS=-29,28;CIEND=-29,28;CIPOS95=0,0;CIEND95=0,0;MATEID=84549_2;EVENT=84549;SU=8;PE=0;SR=8;ALG=PROD;AF=6.839e-05;NSAMP=2;MSQ=25.56;AC=2;AN=29246;NFAM=2	SVTYPE=BND;POS=30790097;STRANDS=-+:8;CIPOS=-29,28;CIEND=-29,28;CIPOS95=0,0;CIEND95=0,0;MATEID=84549_1;EVENT=84549;SECONDARY;SU=8;PE=0;SR=8;ALG=PROD;AF=6.839e-05;NSAMP=2;MSQ=25.56;AC=2;AN=29246;NFAM=2
chr5	162906815	162906866	chr22	40922720	40922771	88421	111.02	-	+	BND	LOW	88421_1	N	]chr22:40922746]N	88421_2	N	N[chr5:162906842[	SVTYPE=BND;POS=162906842;STRANDS=-+:10;CIPOS=-26,25;CIEND=-26,25;CIPOS95=0,0;CIEND95=0,0;MATEID=88421_2;EVENT=88421;SU=10;PE=0;SR=10;ALG=PROD;AF=6.839e-05;NSAMP=2;MSQ=13.85;AC=2;AN=29246;NFAM=2	SVTYPE=BND;POS=40922746;STRANDS=-+:10;CIPOS=-26,25;CIEND=-26,25;CIPOS95=0,0;CIEND95=0,0;MATEID=88421_1;EVENT=88421;SECONDARY;SU=10;PE=0;SR=10;ALG=PROD;AF=6.839e-05;NSAMP=2;MSQ=13.85;AC=2;AN=29246;NFAM=2
chr5	162906832	162906849	chr12	18650655	18650672	84486	373.92	-	-	BND	LOW	84486_1	N	[chr12:18650665[N	84486_2	N	[chr5:162906842[N	SVTYPE=BND;POS=162906842;STRANDS=--:4;CIPOS=-9,8;CIEND=-9,8;CIPOS95=0,0;CIEND95=0,0;MATEID=84486_2;EVENT=84486;SU=4;PE=0;SR=4;ALG=PROD;AF=0.0005129;NSAMP=15;MSQ=8.9;AC=15;AN=29246;NFAM=15	SVTYPE=BND;POS=18650665;STRANDS=--:4;CIPOS=-9,8;CIEND=-9,8;CIPOS95=0,0;CIEND95=0,0;MATEID=84486_1;EVENT=84486;SECONDARY;SU=4;PE=0;SR=4;ALG=PROD;AF=0.0005129;NSAMP=15;MSQ=8.9;AC=15;AN=29246;NFAM=15
chr5	162906832	162906849	chr12	61184448	61184465	84733	428.31	-	-	BND	LOW	84733_1	N	[chr12:61184458[N	84733_2	N	[chr5:162906842[N	SVTYPE=BND;POS=162906842;STRANDS=--:4;CIPOS=-9,8;CIEND=-9,8;CIPOS95=0,0;CIEND95=0,0;MATEID=84733_2;EVENT=84733;SU=4;PE=0;SR=4;ALG=PROD;AF=0.0004445;NSAMP=13;MSQ=9.87;AC=13;AN=29246;NFAM=13	SVTYPE=BND;POS=61184458;STRANDS=--:4;CIPOS=-9,8;CIEND=-9,8;CIPOS95=0,0;CIEND95=0,0;MATEID=84733_1;EVENT=84733;SECONDARY;SU=4;PE=0;SR=4;ALG=PROD;AF=0.0004445;NSAMP=13;MSQ=9.87;AC=13;AN=29246;NFAM=13
chr5	162915924	162915928	chr5	162924761	162924765	367150	14139.7	+	-	BND	PASS	367150_1	N	N[chr5:162924765[	367150_2	N	]chr5:162915926]N	SVTYPE=BND;POS=162915926;STRANDS=+-:551;CIPOS=-2,2;CIEND=-3,1;CIPOS95=0,0;CIEND95=0,0;MATEID=367150_2;EVENT=367150;SU=551;PE=364;SR=187;ALG=PROD;AF=0.0003419;NSAMP=10;MSQ=501.68;RECLASSIFIED;AC=10;AN=29246;NFAM=10	SVTYPE=BND;POS=162924765;STRANDS=+-:551;CIPOS=-3,1;CIEND=-2,2;CIPOS95=0,0;CIEND95=0,0;MATEID=367150_1;EVENT=367150;SECONDARY;SU=551;PE=364;SR=187;ALG=PROD;AF=0.0003419;NSAMP=10;MSQ=501.68;RECLASSIFIED;AC=10;AN=29246;NFAM=10
chr5	162940665	162940682	chr13	54671718	54671735	85197	221.73	-	+	BND	LOW	85197_1	N	]chr13:54671727]N	85197_2	N	N[chr5:162940675[	SVTYPE=BND;POS=162940675;STRANDS=-+:4;CIPOS=-9,8;CIEND=-9,8;CIPOS95=0,0;CIEND95=0,0;MATEID=85197_2;EVENT=85197;SU=4;PE=0;SR=4;ALG=PROD;AF=0.0002735;NSAMP=8;MSQ=18.58;AC=8;AN=29246;NFAM=8	SVTYPE=BND;POS=54671727;STRANDS=-+:4;CIPOS=-9,8;CIEND=-9,8;CIPOS95=0,0;CIEND95=0,0;MATEID=85197_1;EVENT=85197;SECONDARY;SU=4;PE=0;SR=4;ALG=PROD;AF=0.0002735;NSAMP=8;MSQ=18.58;AC=8;AN=29246;NFAM=8
chr5	162942573	162942590	chr5	162942622	162942639	367151	179.29	+	-	BND	LOW	367151_1	N	N[chr5:162942632[	367151_2	N	]chr5:162942582]N	SVTYPE=BND;POS=162942582;STRANDS=+-:4;CIPOS=-9,8;CIEND=-9,8;CIPOS95=0,0;CIEND95=0,0;MATEID=367151_2;EVENT=367151;SU=4;PE=0;SR=4;ALG=PROD;AF=3.419e-05;NSAMP=1;MSQ=140.83;RECLASSIFIED;AC=1;AN=29246;NFAM=1	SVTYPE=BND;POS=162942632;STRANDS=+-:4;CIPOS=-9,8;CIEND=-9,8;CIPOS95=0,0;CIEND95=0,0;MATEID=367151_1;EVENT=367151;SECONDARY;SU=4;PE=0;SR=4;ALG=PROD;AF=3.419e-05;NSAMP=1;MSQ=140.83;RECLASSIFIED;AC=1;AN=29246;NFAM=1
chr5	162947831	162947890	chr5	162947927	162947986	367152	679.53	+	-	BND	LOW	367152_1	N	N[chr5:162947958[	367152_2	N	]chr5:162947861]N	SVTYPE=BND;POS=162947861;STRANDS=+-:25;CIPOS=-30,29;CIEND=-30,29;CIPOS95=0,0;CIEND95=0,0;MATEID=367152_2;EVENT=367152;SU=25;PE=0;SR=25;ALG=PROD;AF=0.0001026;NSAMP=3;MSQ=211.78;RECLASSIFIED;AC=3;AN=29242;NFAM=2	SVTYPE=BND;POS=162947958;STRANDS=+-:25;CIPOS=-30,29;CIEND=-30,29;CIPOS95=0,0;CIEND95=0,0;MATEID=367152_1;EVENT=367152;SECONDARY;SU=25;PE=0;SR=25;ALG=PROD;AF=0.0001026;NSAMP=3;MSQ=211.78;RECLASSIFIED;AC=3;AN=29242;NFAM=2
chr5	162956767	162956826	chr5	162958055	162958220	594301	300.06	-	-	BND	LOW	594301_1	N	[chr5:162958192[N	594301_2	N	[chr5:162956798[N	SVTYPE=BND;POS=162956798;STRANDS=--:11;IMPRECISE;CIPOS=-30,29;CIEND=-136,29;CIPOS95=-7,7;CIEND95=-26,26;MATEID=594301_2;EVENT=594301;SU=11;PE=11;SR=0;ALG=PROD;AF=0.0003419;NSAMP=10;MSQ=24.34;AC=10;AN=29246;NFAM=10	SVTYPE=BND;POS=162958192;STRANDS=--:11;IMPRECISE;CIPOS=-136,29;CIEND=-30,29;CIPOS95=-26,26;CIEND95=-7,7;MATEID=594301_1;EVENT=594301;SECONDARY;SU=11;PE=11;SR=0;ALG=PROD;AF=0.0003419;NSAMP=10;MSQ=24.34;AC=10;AN=29246;NFAM=10
chr5	162956953	162957721	chr5	162958210	162958829	594299	2167.87	+	+	INV	LOW	594299	N	<INV>	.	.	.	SVTYPE=INV;POS=162957235;SVLEN=1040;END=162958275;STRANDS=++:43,--:35;IMPRECISE;CIPOS=-282,486;CIEND=-65,554;CIPOS95=-97,97;CIEND95=-65,156;SU=78;PE=78;SR=0;ALG=SUM;AF=0.001675;NSAMP=49;MSQ=40.03;RETAINED;AC=49;AN=29246;NFAM=49	.
chr5	162957305	162957589	chr5	162958453	162958672	594303	492.75	+	+	BND	LOW	594303_1	N	N]chr5:162958503]	594303_2	N	N]chr5:162957355]	SVTYPE=BND;POS=162957355;STRANDS=++:5;IMPRECISE;CIPOS=-50,234;CIEND=-50,169;CIPOS95=-50,54;CIEND95=-41,41;MATEID=594303_2;EVENT=594303;SU=5;PE=5;SR=0;ALG=PROD;AF=0.0005129;NSAMP=15;MSQ=30.69;RETAINED;AC=15;AN=29246;NFAM=15	SVTYPE=BND;POS=162958503;STRANDS=++:5;IMPRECISE;CIPOS=-50,169;CIEND=-50,234;CIPOS95=-41,41;CIEND95=-50,54;MATEID=594303_1;EVENT=594303;SECONDARY;SU=5;PE=5;SR=0;ALG=PROD;AF=0.0005129;NSAMP=15;MSQ=30.69;RETAINED;AC=15;AN=29246;NFAM=15
chr5	162965516	162965535	chr5	162971538	162971557	367153	248.73	+	-	DEL	PASS	367153	N	<DEL>	.	.	.	SVTYPE=DEL;POS=162965526;SVLEN=-6022;END=162971548;STRANDS=+-:11;IMPRECISE;CIPOS=-10,9;CIEND=-10,9;CIPOS95=-1,1;CIEND95=-1,1;SU=11;PE=9;SR=2;ALG=PROD;AF=3.419e-05;NSAMP=1;MSQ=248.73;AC=1;AN=29246;NFAM=1	.
chr5	162967633	162967677	chr5	162968489	162968644	594305	4.76	-	-	BND	LOW	594305_1	N	[chr5:162968636[N	594305_2	N	[chr5:162967669[N	SVTYPE=BND;POS=162967669;STRANDS=--:4;IMPRECISE;CIPOS=-35,9;CIEND=-146,9;CIPOS95=-24,2;CIEND95=-89,1;MATEID=594305_2;EVENT=594305;SU=4;PE=4;SR=0;ALG=PROD;AF=3.419e-05;NSAMP=1;MSQ=4.64;AC=1;AN=29246;NFAM=1	SVTYPE=BND;POS=162968636;STRANDS=--:4;IMPRECISE;CIPOS=-146,9;CIEND=-35,9;CIPOS95=-89,1;CIEND95=-24,2;MATEID=594305_1;EVENT=594305;SECONDARY;SU=4;PE=4;SR=0;ALG=PROD;AF=3.419e-05;NSAMP=1;MSQ=4.64;AC=1;AN=29246;NFAM=1
chr5	162978160	162978211	chr22	27946938	27946989	88479	173.08	-	-	BND	LOW	88479_1	N	[chr22:27946965[N	88479_2	N	[chr5:162978187[N	SVTYPE=BND;POS=162978187;STRANDS=--:11;CIPOS=-26,25;CIEND=-26,25;CIPOS95=0,0;CIEND95=0,0;MATEID=88479_2;EVENT=88479;SU=11;PE=0;SR=11;ALG=PROD;AF=0.000171;NSAMP=5;MSQ=11.39;AC=5;AN=29246;NFAM=5	SVTYPE=BND;POS=27946965;STRANDS=--:11;CIPOS=-26,25;CIEND=-26,25;CIPOS95=0,0;CIEND95=0,0;MATEID=88479_1;EVENT=88479;SECONDARY;SU=11;PE=0;SR=11;ALG=PROD;AF=0.000171;NSAMP=5;MSQ=11.39;AC=5;AN=29246;NFAM=5
chr5	162994512	162994531	chr5	162994629	162994648	367156	10.04	+	-	BND	LOW	367156_1	N	N[chr5:162994640[	367156_2	N	]chr5:162994522]N	SVTYPE=BND;POS=162994522;STRANDS=+-:5;CIPOS=-10,9;CIEND=-10,9;CIPOS95=0,0;CIEND95=0,0;MATEID=367156_2;EVENT=367156;SU=5;PE=0;SR=5;ALG=PROD;AF=3.419e-05;NSAMP=1;MSQ=6.73;RECLASSIFIED;AC=1;AN=29246;NFAM=1	SVTYPE=BND;POS=162994640;STRANDS=+-:5;CIPOS=-10,9;CIEND=-10,9;CIPOS95=0,0;CIEND95=0,0;MATEID=367156_1;EVENT=367156;SECONDARY;SU=5;PE=0;SR=5;ALG=PROD;AF=3.419e-05;NSAMP=1;MSQ=6.73;RECLASSIFIED;AC=1;AN=29246;NFAM=1
chr5	162995752	162995759	chr5	162998088	162998107	367157	497.65	+	-	DEL	PASS	367157	N	<DEL>	.	.	.	SVTYPE=DEL;POS=162995756;SVLEN=-2342;END=162998098;STRANDS=+-:20;CIPOS=-4,3;CIEND=-10,9;CIPOS95=0,0;CIEND95=0,0;SU=20;PE=12;SR=8;ALG=PROD;AF=3.419e-05;NSAMP=1;MSQ=497.58;AC=1;AN=29246;NFAM=1	.
chr5	163007987	163008492	chr18	65819547	65820042	87330	787.94	-	-	BND	LOW	87330_1	N	[chr18:65820034[N	87330_2	N	[chr5:163008484[N	SVTYPE=BND;POS=163008484;STRANDS=--:4;IMPRECISE;CIPOS=-496,9;CIEND=-486,9;CIPOS95=-165,1;CIEND95=-151,0;MATEID=87330_2;EVENT=87330;SU=4;PE=4;SR=0;ALG=PROD;AF=0.0009574;NSAMP=28;MSQ=23.85;AC=28;AN=29246;NFAM=28	SVTYPE=BND;POS=65820034;STRANDS=--:4;IMPRECISE;CIPOS=-486,9;CIEND=-496,9;CIPOS95=-151,0;CIEND95=-165,1;MATEID=87330_1;EVENT=87330;SECONDARY;SU=4;PE=4;SR=0;ALG=PROD;AF=0.0009574;NSAMP=28;MSQ=23.85;AC=28;AN=29246;NFAM=28
chr5	163008382	163008382	chr5	163008680	163008680	367158	1.1529e+06	+	-	MEI	PASS	367158	N	<DEL:ME:SINE|Alu|AluY>	.	.	.	SVTYPE=MEI;POS=163008382;SVLEN=-298;END=163008680;STRANDS=+-:30806;CIPOS=0,0;CIEND=0,0;CIPOS95=0,0;CIEND95=0,0;SU=30806;PE=3704;SR=27102;ALG=PROD;AF=0.05994;NSAMP=1647;MSQ=401.94;MEDGQR=3.01;Q10GQR=2.71;AC=1753;AN=29246;NFAM=1596	.
chr5	163027130	163027130	chr14	103251655	103251655	85852	106321.0	-	+	BND	LOW	85852_1	N	]chr14:103251655]N	85852_2	N	N[chr5:163027131[	SVTYPE=BND;POS=163027131;STRANDS=-+:1815;CIPOS=0,0;CIEND=0,0;CIPOS95=0,0;CIEND95=0,0;MATEID=85852_2;EVENT=85852;SU=1815;PE=6;SR=1809;ALG=PROD;AF=0.05977;NSAMP=1748;MSQ=34.69;AC=1748;AN=29246;NFAM=1696	SVTYPE=BND;POS=103251655;STRANDS=-+:1815;CIPOS=0,0;CIEND=0,0;CIPOS95=0,0;CIEND95=0,0;MATEID=85852_1;EVENT=85852;SECONDARY;SU=1815;PE=6;SR=1809;ALG=PROD;AF=0.05977;NSAMP=1748;MSQ=34.69;AC=1748;AN=29246;NFAM=1696
chr5	163036502	163036542	chr5	163039981	163040020	367160	1473.87	+	-	DEL	PASS	367160	N	<DEL>	.	.	.	SVTYPE=DEL;POS=163036513;SVLEN=-3494;END=163040007;STRANDS=+-:68;IMPRECISE;CIPOS=-11,29;CIEND=-26,13;CIPOS95=-2,2;CIEND95=-5,5;SU=68;PE=67;SR=1;ALG=PROD;AF=0.000171;NSAMP=5;MSQ=230.04;AC=5;AN=29246;NFAM=5	.
chr5	163037178	163037197	chr5	163037473	163037492	367161	525.34	+	-	BND	LOW	367161_1	N	N[chr5:163037484[	367161_2	N	]chr5:163037188]N	SVTYPE=BND;POS=163037188;STRANDS=+-:11;CIPOS=-10,9;CIEND=-10,9;CIPOS95=0,0;CIEND95=0,0;MATEID=367161_2;EVENT=367161;SU=11;PE=1;SR=10;ALG=PROD;AF=0.000171;NSAMP=5;MSQ=96.88;RECLASSIFIED;AC=5;AN=29246;NFAM=5	SVTYPE=BND;POS=163037484;STRANDS=+-:11;CIPOS=-10,9;CIEND=-10,9;CIPOS95=0,0;CIEND95=0,0;MATEID=367161_1;EVENT=367161;SECONDARY;SU=11;PE=1;SR=10;ALG=PROD;AF=0.000171;NSAMP=5;MSQ=96.88;RECLASSIFIED;AC=5;AN=29246;NFAM=5
chr5	163071507	163071517	chr5	163096784	163096801	594306	296.89	+	+	BND	PASS	594306_1	N	N]chr5:163096794]	594306_2	N	N]chr5:163071513]	SVTYPE=BND;POS=163071513;STRANDS=++:18;CIPOS=-6,4;CIEND=-10,7;CIPOS95=0,0;CIEND95=0,0;MATEID=594306_2;EVENT=594306;SU=18;PE=12;SR=6;ALG=PROD;AF=3.419e-05;NSAMP=1;MSQ=293.56;AC=1;AN=29246;NFAM=1	SVTYPE=BND;POS=163096794;STRANDS=++:18;CIPOS=-10,7;CIEND=-6,4;CIPOS95=0,0;CIEND95=0,0;MATEID=594306_1;EVENT=594306;SECONDARY;SU=18;PE=12;SR=6;ALG=PROD;AF=3.419e-05;NSAMP=1;MSQ=293.56;AC=1;AN=29246;NFAM=1
chr5	163071929	163071933	chr5	163096122	163096141	594307	480.54	-	-	BND	PASS	594307_1	N	[chr5:163096133[N	594307_2	N	[chr5:163071933[N	SVTYPE=BND;POS=163071933;STRANDS=--:24;CIPOS=-3,1;CIEND=-10,9;CIPOS95=0,0;CIEND95=0,0;MATEID=594307_2;EVENT=594307;SU=24;PE=12;SR=12;ALG=PROD;AF=3.419e-05;NSAMP=1;MSQ=470.53;AC=1;AN=29246;NFAM=1	SVTYPE=BND;POS=163096133;STRANDS=--:24;CIPOS=-10,9;CIEND=-3,1;CIPOS95=0,0;CIEND95=0,0;MATEID=594307_1;EVENT=594307;SECONDARY;SU=24;PE=12;SR=12;ALG=PROD;AF=3.419e-05;NSAMP=1;MSQ=470.53;AC=1;AN=29246;NFAM=1
chr5	163093082	163093099	chr5	163093146	163093163	594308	191.78	+	+	BND	LOW	594308_1	N	N]chr5:163093155]	594308_2	N	N]chr5:163093091]	SVTYPE=BND;POS=163093091;STRANDS=++:4;CIPOS=-9,8;CIEND=-9,8;CIPOS95=0,0;CIEND95=0,0;MATEID=594308_2;EVENT=594308;SU=4;PE=0;SR=4;ALG=PROD;AF=0.0002736;NSAMP=8;MSQ=12.86;AC=8;AN=29242;NFAM=8	SVTYPE=BND;POS=163093155;STRANDS=++:4;CIPOS=-9,8;CIEND=-9,8;CIPOS95=0,0;CIEND95=0,0;MATEID=594308_1;EVENT=594308;SECONDARY;SU=4;PE=0;SR=4;ALG=PROD;AF=0.0002736;NSAMP=8;MSQ=12.86;AC=8;AN=29242;NFAM=8
chr5	163094690	163095273	chr9	77399156	77399779	90974	23414.8	-	+	BND	LOW	90974_1	N	]chr9:77399204]N	90974_2	N	N[chr5:163095225[	SVTYPE=BND;POS=163095225;STRANDS=-+:4;IMPRECISE;CIPOS=-534,49;CIEND=-48,575;CIPOS95=-158,49;CIEND95=-48,192;MATEID=90974_2;EVENT=90974;SU=4;PE=4;SR=0;ALG=PROD;AF=0.01487;NSAMP=435;MSQ=48.8;AC=435;AN=29246;NFAM=433	SVTYPE=BND;POS=77399204;STRANDS=-+:4;IMPRECISE;CIPOS=-48,575;CIEND=-534,49;CIPOS95=-48,192;CIEND95=-158,49;MATEID=90974_1;EVENT=90974;SECONDARY;SU=4;PE=4;SR=0;ALG=PROD;AF=0.01487;NSAMP=435;MSQ=48.8;AC=435;AN=29246;NFAM=433
chr5	163097150	163097152	chr5	163099824	163099842	594309	766.3	-	-	BND	PASS	594309_1	N	[chr5:163099835[N	594309_2	N	[chr5:163097153[N	SVTYPE=BND;POS=163097153;STRANDS=--:38;CIPOS=-2,0;CIEND=-10,8;CIPOS95=0,0;CIEND95=0,0;MATEID=594309_2;EVENT=594309;SU=38;PE=23;SR=15;ALG=PROD;AF=3.419e-05;NSAMP=1;MSQ=764.22;AC=1;AN=29246;NFAM=1	SVTYPE=BND;POS=163099835;STRANDS=--:38;CIPOS=-10,8;CIEND=-2,0;CIPOS95=0,0;CIEND95=0,0;MATEID=594309_1;EVENT=594309;SECONDARY;SU=38;PE=23;SR=15;ALG=PROD;AF=3.419e-05;NSAMP=1;MSQ=764.22;AC=1;AN=29246;NFAM=1
chr5	163097580	163097585	chr5	163099829	163099834	594310	389.3	+	+	BND	PASS	594310_1	N	N]chr5:163099832]	594310_2	N	N]chr5:163097583]	SVTYPE=BND;POS=163097583;STRANDS=++:25;CIPOS=-3,2;CIEND=-3,2;CIPOS95=0,0;CIEND95=0,0;MATEID=594310_2;EVENT=594310;SU=25;PE=14;SR=11;ALG=PROD;AF=3.419e-05;NSAMP=1;MSQ=389.3;AC=1;AN=29246;NFAM=1	SVTYPE=BND;POS=163099832;STRANDS=++:25;CIPOS=-3,2;CIEND=-3,2;CIPOS95=0,0;CIEND95=0,0;MATEID=594310_1;EVENT=594310;SECONDARY;SU=25;PE=14;SR=11;ALG=PROD;AF=3.419e-05;NSAMP=1;MSQ=389.3;AC=1;AN=29246;NFAM=1
chr5	163107228	163107237	chr5	163107357	163107366	367162	131.93	+	-	DEL	PASS	367162	N	<DEL>	.	.	.	SVTYPE=DEL;POS=163107233;SVLEN=-129;END=163107362;STRANDS=+-:7;CIPOS=-5,4;CIEND=-5,4;CIPOS95=0,0;CIEND95=0,0;SU=7;PE=0;SR=7;ALG=PROD;AF=3.419e-05;NSAMP=1;MSQ=131.88;AC=1;AN=29246;NFAM=1	.
chr5	163117510	163117921	chr8	71785624	71786062	90380	227.3	-	+	BND	LOW	90380_1	N	]chr8:71785634]N	90380_2	N	N[chr5:163117913[	SVTYPE=BND;POS=163117913;STRANDS=-+:8;IMPRECISE;CIPOS=-402,9;CIEND=-10,428;CIPOS95=-67,2;CIEND95=-2,98;MATEID=90380_2;EVENT=90380;SU=8;PE=8;SR=0;ALG=PROD;AF=3.419e-05;NSAMP=1;MSQ=44.83;AC=1;AN=29246;NFAM=1	SVTYPE=BND;POS=71785634;STRANDS=-+:8;IMPRECISE;CIPOS=-10,428;CIEND=-402,9;CIPOS95=-2,98;CIEND95=-67,2;MATEID=90380_1;EVENT=90380;SECONDARY;SU=8;PE=8;SR=0;ALG=PROD;AF=3.419e-05;NSAMP=1;MSQ=44.83;AC=1;AN=29246;NFAM=1
chr5	163119169	163119690	chr5	165416373	165416810	594311	41.76	+	+	BND	LOW	594311_1	N	N]chr5:165416383]	594311_2	N	N]chr5:163119179]	SVTYPE=BND;POS=163119179;STRANDS=++:4;IMPRECISE;CIPOS=-10,511;CIEND=-10,427;CIPOS95=-1,163;CIEND95=-2,126;MATEID=594311_2;EVENT=594311;SU=4;PE=4;SR=0;ALG=PROD;AF=3.419e-05;NSAMP=1;MSQ=41.76;AC=1;AN=29246;NFAM=1	SVTYPE=BND;POS=165416383;STRANDS=++:4;IMPRECISE;CIPOS=-10,427;CIEND=-10,511;CIPOS95=-2,126;CIEND95=-1,163;MATEID=594311_1;EVENT=594311;SECONDARY;SU=4;PE=4;SR=0;ALG=PROD;AF=3.419e-05;NSAMP=1;MSQ=41.76;AC=1;AN=29246;NFAM=1
chr5	163145994	163146011	chr5	163146107	163146126	594312	57.55	+	+	INV	LOW	594312	N	<INV>	.	.	.	SVTYPE=INV;POS=163146002;SVLEN=115;END=163146117;STRANDS=++:3,--:1;IMPRECISE;CIPOS=-8,9;CIEND=-10,9;CIPOS95=-1,4;CIEND95=-3,3;SU=4;PE=3;SR=1;ALG=PROD;AF=0.0001368;NSAMP=4;MSQ=11.69;AC=4;AN=29246;NFAM=4	.
chr5	163152512	163152873	chr5	163182041	163182365	519464	49.41	-	+	DUP	PASS	519464	N	<DUP>	.	.	.	SVTYPE=DUP;POS=163152864;SVLEN=29187;END=163182051;STRANDS=-+:6;IMPRECISE;CIPOS=-352,9;CIEND=-10,314;CIPOS95=-91,2;CIEND95=-2,85;SU=6;PE=6;SR=0;ALG=PROD;AF=3.419e-05;NSAMP=1;MSQ=48.71;AC=1;AN=29246;NFAM=1	.
chr5	163158695	163158702	chr5	163158992	163158999	367163	378.97	+	-	BND	LOW	367163_1	N	N[chr5:163158997[	367163_2	N	]chr5:163158699]N	SVTYPE=BND;POS=163158699;STRANDS=+-:9;CIPOS=-4,3;CIEND=-4,3;CIPOS95=0,0;CIEND95=0,0;MATEID=367163_2;EVENT=367163;SU=9;PE=0;SR=9;ALG=PROD;AF=0.0001026;NSAMP=3;MSQ=9.61;RECLASSIFIED;AC=3;AN=29246;NFAM=3	SVTYPE=BND;POS=163158997;STRANDS=+-:9;CIPOS=-4,3;CIEND=-4,3;CIPOS95=0,0;CIEND95=0,0;MATEID=367163_1;EVENT=367163;SECONDARY;SU=9;PE=0;SR=9;ALG=PROD;AF=0.0001026;NSAMP=3;MSQ=9.61;RECLASSIFIED;AC=3;AN=29246;NFAM=3
chr5	163215913	163216834	chr5	163235387	163236265	594314	17078.6	-	-	BND	LOW	594314_1	N	[chr5:163236214[N	594314_2	N	[chr5:163216732[N	SVTYPE=BND;POS=163216732;STRANDS=--:311;IMPRECISE;CIPOS=-818,103;CIEND=-826,52;CIPOS95=-111,103;CIEND95=-58,52;MATEID=594314_2;EVENT=594314;SU=311;PE=311;SR=0;ALG=SUM;AF=0.01286;NSAMP=376;MSQ=40.66;AC=376;AN=29246;NFAM=375	SVTYPE=BND;POS=163236214;STRANDS=--:311;IMPRECISE;CIPOS=-826,52;CIEND=-818,103;CIPOS95=-58,52;CIEND95=-111,103;MATEID=594314_1;EVENT=594314;SECONDARY;SU=311;PE=311;SR=0;ALG=SUM;AF=0.01286;NSAMP=376;MSQ=40.66;AC=376;AN=29246;NFAM=375
chr5	163216044	163216609	chr7	122722557	122723089	89951	803.48	-	+	BND	LOW	89951_1	N	]chr7:122722607]N	89951_2	N	N[chr5:163216561[	SVTYPE=BND;POS=163216561;STRANDS=-+:5;IMPRECISE;CIPOS=-516,49;CIEND=-50,482;CIPOS95=-159,49;CIEND95=-50,143;MATEID=89951_2;EVENT=89951;SU=5;PE=5;SR=0;ALG=PROD;AF=0.0009916;NSAMP=29;MSQ=23.02;AC=29;AN=29246;NFAM=29	SVTYPE=BND;POS=122722607;STRANDS=-+:5;IMPRECISE;CIPOS=-50,482;CIEND=-516,49;CIPOS95=-50,143;CIEND95=-159,49;MATEID=89951_1;EVENT=89951;SECONDARY;SU=5;PE=5;SR=0;ALG=PROD;AF=0.0009916;NSAMP=29;MSQ=23.02;AC=29;AN=29246;NFAM=29
chr5	163216214	163217603	chr5	163235599	163236841	594313	89540.8	+	+	INV	LOW	594313	N	<INV>	.	.	.	SVTYPE=INV;POS=163216913;SVLEN=19224;END=163236137;STRANDS=++:390,--:48;IMPRECISE;CIPOS=-699,690;CIEND=-538,704;CIPOS95=-191,191;CIEND95=-96,96;SU=438;PE=438;SR=0;ALG=SUM;AF=0.0385;NSAMP=1126;MSQ=69.45;AC=1126;AN=29246;NFAM=1104	.
chr5	163216724	163217052	chr7	122722499	122722745	89950	3258.25	+	-	BND	LOW	89950_1	N	N[chr7:122722733[	89950_2	N	]chr5:163216734]N	SVTYPE=BND;POS=163216734;STRANDS=+-:137;IMPRECISE;CIPOS=-10,318;CIEND=-233,13;CIPOS95=-10,37;CIEND95=-5,5;MATEID=89950_2;EVENT=89950;SU=137;PE=137;SR=0;ALG=PROD;AF=0.002838;NSAMP=83;MSQ=30.16;AC=83;AN=29246;NFAM=83	SVTYPE=BND;POS=122722733;STRANDS=+-:137;IMPRECISE;CIPOS=-233,13;CIEND=-10,318;CIPOS95=-5,5;CIEND95=-10,37;MATEID=89950_1;EVENT=89950;SECONDARY;SU=137;PE=137;SR=0;ALG=PROD;AF=0.002838;NSAMP=83;MSQ=30.16;AC=83;AN=29246;NFAM=83
chr5	163221932	163221951	chr20	48897260	48897279	88097	238.24	+	-	BND	LOW	88097_1	N	N[chr20:48897271[	88097_2	N	]chr5:163221942]N	SVTYPE=BND;POS=163221942;STRANDS=+-:41;CIPOS=-10,9;CIEND=-10,9;CIPOS95=0,0;CIEND95=0,0;MATEID=88097_2;EVENT=88097;SU=41;PE=22;SR=19;ALG=PROD;AF=0.0003419;NSAMP=10;MSQ=20.79;AC=10;AN=29246;NFAM=10	SVTYPE=BND;POS=48897271;STRANDS=+-:41;CIPOS=-10,9;CIEND=-10,9;CIPOS95=0,0;CIEND95=0,0;MATEID=88097_1;EVENT=88097;SECONDARY;SU=41;PE=22;SR=19;ALG=PROD;AF=0.0003419;NSAMP=10;MSQ=20.79;AC=10;AN=29246;NFAM=10
chr5	163222267	163222272	chr5	163222871	163222875	367164	408.75	+	-	BND	LOW	367164_1	N	N[chr5:163222875[	367164_2	N	]chr5:163222270]N	SVTYPE=BND;POS=163222270;STRANDS=+-:18;CIPOS=-3,2;CIEND=-3,1;CIPOS95=0,0;CIEND95=0,0;MATEID=367164_2;EVENT=367164;SU=18;PE=9;SR=9;ALG=PROD;AF=6.839e-05;NSAMP=2;MSQ=203.97;RECLASSIFIED;AC=2;AN=29246;NFAM=2	SVTYPE=BND;POS=163222875;STRANDS=+-:18;CIPOS=-3,1;CIEND=-3,2;CIPOS95=0,0;CIEND95=0,0;MATEID=367164_1;EVENT=367164;SECONDARY;SU=18;PE=9;SR=9;ALG=PROD;AF=6.839e-05;NSAMP=2;MSQ=203.97;RECLASSIFIED;AC=2;AN=29246;NFAM=2
chr5	163227050	163227108	chr5	163227907	163227963	367165	887.14	+	-	DEL	PASS	367165	N	<DEL>	.	.	.	SVTYPE=DEL;POS=163227079;SVLEN=-855;END=163227934;STRANDS=+-:41;CIPOS=-29,29;CIEND=-27,29;CIPOS95=0,0;CIEND95=0,0;SU=41;PE=19;SR=22;ALG=PROD;AF=6.839e-05;NSAMP=2;MSQ=443.57;AC=2;AN=29246;NFAM=2	.
chr5	163229926	163229933	chr5	163230265	163230284	367166	666.36	+	-	BND	LOW	367166_1	N	N[chr5:163230276[	367166_2	N	]chr5:163229930]N	SVTYPE=BND;POS=163229930;STRANDS=+-:12;CIPOS=-4,3;CIEND=-10,9;CIPOS95=0,0;CIEND95=0,0;MATEID=367166_2;EVENT=367166;SU=12;PE=4;SR=8;ALG=PROD;AF=0.0003077;NSAMP=9;MSQ=62.1;RECLASSIFIED;AC=9;AN=29246;NFAM=9	SVTYPE=BND;POS=163230276;STRANDS=+-:12;CIPOS=-10,9;CIEND=-4,3;CIPOS95=0,0;CIEND95=0,0;MATEID=367166_1;EVENT=367166;SECONDARY;SU=12;PE=4;SR=8;ALG=PROD;AF=0.0003077;NSAMP=9;MSQ=62.1;RECLASSIFIED;AC=9;AN=29246;NFAM=9
chr5	163232303	163232312	chr16	53389540	53389549	86433	1198.21	-	-	BND	LOW	86433_1	N	[chr16:53389546[N	86433_2	N	[chr5:163232309[N	SVTYPE=BND;POS=163232309;STRANDS=--:82;CIPOS=-5,4;CIEND=-5,4;CIPOS95=0,0;CIEND95=0,0;MATEID=86433_2;EVENT=86433;SU=82;PE=0;SR=82;ALG=PROD;AF=0.0006839;NSAMP=20;MSQ=32.76;AC=20;AN=29246;NFAM=20	SVTYPE=BND;POS=53389546;STRANDS=--:82;CIPOS=-5,4;CIEND=-5,4;CIPOS95=0,0;CIEND95=0,0;MATEID=86433_1;EVENT=86433;SECONDARY;SU=82;PE=0;SR=82;ALG=PROD;AF=0.0006839;NSAMP=20;MSQ=32.76;AC=20;AN=29246;NFAM=20
chr5	163239917	163240216	chr12	95839252	95839819	84861	37279.2	-	-	BND	LOW	84861_1	N	[chr12:95839811[N	84861_2	N	[chr5:163240208[N	SVTYPE=BND;POS=163240208;STRANDS=--:4;IMPRECISE;CIPOS=-290,9;CIEND=-558,9;CIPOS95=-84,2;CIEND95=-114,1;MATEID=84861_2;EVENT=84861;SU=4;PE=4;SR=0;ALG=PROD;AF=0.006155;NSAMP=180;MSQ=206.4;AC=180;AN=29246;NFAM=180	SVTYPE=BND;POS=95839811;STRANDS=--:4;IMPRECISE;CIPOS=-558,9;CIEND=-290,9;CIPOS95=-114,1;CIEND95=-84,2;MATEID=84861_1;EVENT=84861;SECONDARY;SU=4;PE=4;SR=0;ALG=PROD;AF=0.006155;NSAMP=180;MSQ=206.4;AC=180;AN=29246;NFAM=180
chr5	163244258	163244353	chr7	154227183	154227279	90089	232502.0	-	+	BND	LOW	90089_1	N	]chr7:154227231]N	90089_2	N	N[chr5:163244308[	SVTYPE=BND;POS=163244308;STRANDS=-+:5;CIPOS=-49,46;CIEND=-48,48;CIPOS95=0,0;CIEND95=0,0;MATEID=90089_2;EVENT=90089;SU=5;PE=1;SR=4;ALG=PROD;AF=0.1474;NSAMP=4310;MSQ=32.78;AC=4310;AN=29246;NFAM=4189	SVTYPE=BND;POS=154227231;STRANDS=-+:5;CIPOS=-48,48;CIEND=-49,46;CIPOS95=0,0;CIEND95=0,0;MATEID=90089_1;EVENT=90089;SECONDARY;SU=5;PE=1;SR=4;ALG=PROD;AF=0.1474;NSAMP=4310;MSQ=32.78;AC=4310;AN=29246;NFAM=4189
chr5	163244385	163244444	chr11	57492506	57492565	84260	1234.3	-	-	BND	LOW	84260_1	N	[chr11:57492537[N	84260_2	N	[chr5:163244416[N	SVTYPE=BND;POS=163244416;STRANDS=--:5;CIPOS=-30,29;CIEND=-30,29;CIPOS95=0,0;CIEND95=0,0;MATEID=84260_2;EVENT=84260;SU=5;PE=0;SR=5;ALG=PROD;AF=0.001778;NSAMP=52;MSQ=14.49;AC=52;AN=29246;NFAM=52	SVTYPE=BND;POS=57492537;STRANDS=--:5;CIPOS=-30,29;CIEND=-30,29;CIPOS95=0,0;CIEND95=0,0;MATEID=84260_1;EVENT=84260;SECONDARY;SU=5;PE=0;SR=5;ALG=PROD;AF=0.001778;NSAMP=52;MSQ=14.49;AC=52;AN=29246;NFAM=52
chr5	163244406	163244423	chrX	23695306	23695323	91407	5446.47	-	+	BND	LOW	91407_1	N	]chrX:23695315]N	91407_2	N	N[chr5:163244416[	SVTYPE=BND;POS=163244416;STRANDS=-+:4;CIPOS=-9,8;CIEND=-9,8;CIPOS95=0,0;CIEND95=0,0;MATEID=91407_2;EVENT=91407;SU=4;PE=0;SR=4;ALG=PROD;AF=0.006702;NSAMP=192;MSQ=17.29;AC=196;AN=29246;NFAM=189	SVTYPE=BND;POS=23695315;STRANDS=-+:4;CIPOS=-9,8;CIEND=-9,8;CIPOS95=0,0;CIEND95=0,0;MATEID=91407_1;EVENT=91407;SECONDARY;SU=4;PE=0;SR=4;ALG=PROD;AF=0.006702;NSAMP=192;MSQ=17.29;AC=196;AN=29246;NFAM=189
chr5	163275413	163275422	chr5	163275549	163275558	367169	158.1	+	-	BND	LOW	367169_1	N	N[chr5:163275555[	367169_2	N	]chr5:163275418]N	SVTYPE=BND;POS=163275418;STRANDS=+-:7;CIPOS=-5,4;CIEND=-5,4;CIPOS95=0,0;CIEND95=0,0;MATEID=367169_2;EVENT=367169;SU=7;PE=0;SR=7;ALG=PROD;AF=3.419e-05;NSAMP=1;MSQ=155.73;RECLASSIFIED;AC=1;AN=29246;NFAM=1	SVTYPE=BND;POS=163275555;STRANDS=+-:7;CIPOS=-5,4;CIEND=-5,4;CIPOS95=0,0;CIEND95=0,0;MATEID=367169_1;EVENT=367169;SECONDARY;SU=7;PE=0;SR=7;ALG=PROD;AF=3.419e-05;NSAMP=1;MSQ=155.73;RECLASSIFIED;AC=1;AN=29246;NFAM=1
chr5	163286775	163286786	chr5	163286867	163286878	367170	134.89	+	-	DEL	PASS	367170	N	<DEL>	.	.	.	SVTYPE=DEL;POS=163286781;SVLEN=-92;END=163286873;STRANDS=+-:6;CIPOS=-6,5;CIEND=-6,5;CIPOS95=0,0;CIEND95=0,0;SU=6;PE=0;SR=6;ALG=PROD;AF=3.419e-05;NSAMP=1;MSQ=134.88;AC=1;AN=29246;NFAM=1	.
chr5	163304893	163304937	chr5	163304940	163304998	367171	1480.51	+	-	BND	LOW	367171_1	N	N[chr5:163304970[	367171_2	N	]chr5:163304916]N	SVTYPE=BND;POS=163304916;STRANDS=+-:47;CIPOS=-23,21;CIEND=-29,29;CIPOS95=0,0;CIEND95=0,0;MATEID=367171_2;EVENT=367171;SU=47;PE=1;SR=46;ALG=PROD;AF=0.0002052;NSAMP=6;MSQ=161.32;RECLASSIFIED;AC=6;AN=29246;NFAM=6	SVTYPE=BND;POS=163304970;STRANDS=+-:47;CIPOS=-29,29;CIEND=-23,21;CIPOS95=0,0;CIEND95=0,0;MATEID=367171_1;EVENT=367171;SECONDARY;SU=47;PE=1;SR=46;ALG=PROD;AF=0.0002052;NSAMP=6;MSQ=161.32;RECLASSIFIED;AC=6;AN=29246;NFAM=6
chr5	163311273	163311275	chr5	163408432	163408434	519466	524.42	-	+	DUP	PASS	519466	N	<DUP>	.	.	.	SVTYPE=DUP;POS=163311275;SVLEN=97159;END=163408434;STRANDS=-+:39;CIPOS=-2,0;CIEND=-2,0;CIPOS95=0,0;CIEND95=0,0;SU=39;PE=20;SR=19;ALG=PROD;AF=6.839e-05;NSAMP=1;MSQ=522.61;AC=2;AN=29246;NFAM=1	.
chr5	163315036	163315039	chr5	163324296	163324301	519467	306.91	-	+	DUP	PASS	519467	N	<DUP>	.	.	.	SVTYPE=DUP;POS=163315039;SVLEN=9260;END=163324299;STRANDS=-+:25;CIPOS=-3,0;CIEND=-3,2;CIPOS95=0,0;CIEND95=0,0;SU=25;PE=14;SR=11;ALG=PROD;AF=3.419e-05;NSAMP=1;MSQ=306.08;AC=1;AN=29246;NFAM=1	.
chr5	163316184	163316191	chr5	163389537	163389553	594315	4274.09	+	+	BND	PASS	594315_1	N	N]chr5:163389544]	594315_2	N	N]chr5:163316188]	SVTYPE=BND;POS=163316188;STRANDS=++:176;CIPOS=-4,3;CIEND=-7,9;CIPOS95=0,0;CIEND95=0,0;MATEID=594315_2;EVENT=594315;SU=176;PE=127;SR=49;ALG=PROD;AF=0.000171;NSAMP=5;MSQ=520.85;AC=5;AN=29246;NFAM=5	SVTYPE=BND;POS=163389544;STRANDS=++:176;CIPOS=-7,9;CIEND=-4,3;CIPOS95=0,0;CIEND95=0,0;MATEID=594315_1;EVENT=594315;SECONDARY;SU=176;PE=127;SR=49;ALG=PROD;AF=0.000171;NSAMP=5;MSQ=520.85;AC=5;AN=29246;NFAM=5
chr5	163321665	163321680	chr5	163329029	163329048	367173	437.46	+	-	DEL	PASS	367173	N	<DEL>	.	.	.	SVTYPE=DEL;POS=163321675;SVLEN=-7364;END=163329039;STRANDS=+-:21;CIPOS=-10,5;CIEND=-10,9;CIPOS95=0,0;CIEND95=0,0;SU=21;PE=11;SR=10;ALG=PROD;AF=3.419e-05;NSAMP=1;MSQ=437.46;AC=1;AN=29246;NFAM=1	.
chr5	163328374	163328433	chr5	163328472	163328515	594317	513.72	-	-	BND	LOW	594317_1	N	[chr5:163328495[N	594317_2	N	[chr5:163328405[N	SVTYPE=BND;POS=163328405;STRANDS=--:28;CIPOS=-30,29;CIEND=-22,21;CIPOS95=0,0;CIEND95=0,0;MATEID=594317_2;EVENT=594317;SU=28;PE=5;SR=23;ALG=PROD;AF=0.0001368;NSAMP=4;MSQ=7.02;AC=4;AN=29246;NFAM=4	SVTYPE=BND;POS=163328495;STRANDS=--:28;CIPOS=-22,21;CIEND=-30,29;CIPOS95=0,0;CIEND95=0,0;MATEID=594317_1;EVENT=594317;SECONDARY;SU=28;PE=5;SR=23;ALG=PROD;AF=0.0001368;NSAMP=4;MSQ=7.02;AC=4;AN=29246;NFAM=4
chr5	163328969	163328986	chr10	53511759	53511776	83491	335033.0	-	+	BND	LOW	83491_1	N	]chr10:53511768]N	83491_2	N	N[chr5:163328979[	SVTYPE=BND;POS=163328979;STRANDS=-+:4;CIPOS=-9,8;CIEND=-9,8;CIPOS95=0,0;CIEND95=0,0;MATEID=83491_2;EVENT=83491;SU=4;PE=0;SR=4;ALG=PROD;AF=0.1869;NSAMP=5464;MSQ=34.85;AC=5465;AN=29246;NFAM=5223	SVTYPE=BND;POS=53511768;STRANDS=-+:4;CIPOS=-9,8;CIEND=-9,8;CIPOS95=0,0;CIEND95=0,0;MATEID=83491_1;EVENT=83491;SECONDARY;SU=4;PE=0;SR=4;ALG=PROD;AF=0.1869;NSAMP=5464;MSQ=34.85;AC=5465;AN=29246;NFAM=5223
chr5	163335278	163335297	chr5	163339343	163339362	367175	1033.98	+	-	DEL	PASS	367175	N	<DEL>	.	.	.	SVTYPE=DEL;POS=163335288;SVLEN=-4065;END=163339353;STRANDS=+-:34;CIPOS=-10,9;CIEND=-10,9;CIPOS95=0,0;CIEND95=0,0;SU=34;PE=18;SR=16;ALG=PROD;AF=6.839e-05;NSAMP=1;MSQ=1033.98;AC=2;AN=29246;NFAM=1	.
chr5	163368195	163368204	chr5	163368277	163368286	367176	146.78	+	-	DEL	PASS	367176	N	<DEL>	.	.	.	SVTYPE=DEL;POS=163368200;SVLEN=-82;END=163368282;STRANDS=+-:7;CIPOS=-5,4;CIEND=-5,4;CIPOS95=0,0;CIEND95=0,0;SU=7;PE=0;SR=7;ALG=PROD;AF=3.419e-05;NSAMP=1;MSQ=146.78;AC=1;AN=29246;NFAM=1	.
chr5	163375486	163375545	chr5	163375587	163375646	367177	323.87	+	-	DEL	PASS	367177	N	<DEL>	.	.	.	SVTYPE=DEL;POS=163375516;SVLEN=-101;END=163375617;STRANDS=+-:11;CIPOS=-30,29;CIEND=-30,29;CIPOS95=0,0;CIEND95=0,0;SU=11;PE=2;SR=9;ALG=PROD;AF=6.839e-05;NSAMP=2;MSQ=161.9;AC=2;AN=29246;NFAM=2	.
chr5	163378565	163378613	chr5	163379296	163379355	367178	899.17	+	-	DEL	PASS	367178	N	<DEL>	.	.	.	SVTYPE=DEL;POS=163378589;SVLEN=-737;END=163379326;STRANDS=+-:34;CIPOS=-24,24;CIEND=-30,29;CIPOS95=0,0;CIEND95=0,0;SU=34;PE=24;SR=10;ALG=PROD;AF=6.839e-05;NSAMP=2;MSQ=449.59;AC=2;AN=29246;NFAM=2	.
chr5	163389023	163389588	chrX	11713260	11713959	91347	1023.49	-	+	BND	LOW	91347_1	N	]chrX:11713308]N	91347_2	N	N[chr5:163389540[	SVTYPE=BND;POS=163389540;STRANDS=-+:4;IMPRECISE;CIPOS=-516,49;CIEND=-48,651;CIPOS95=-153,49;CIEND95=-48,223;MATEID=91347_2;EVENT=91347;SU=4;PE=4;SR=0;ALG=PROD;AF=0.00106;NSAMP=31;MSQ=21.67;AC=31;AN=29246;NFAM=31	SVTYPE=BND;POS=11713308;STRANDS=-+:4;IMPRECISE;CIPOS=-48,651;CIEND=-516,49;CIPOS95=-48,223;CIEND95=-153,49;MATEID=91347_1;EVENT=91347;SECONDARY;SU=4;PE=4;SR=0;ALG=PROD;AF=0.00106;NSAMP=31;MSQ=21.67;AC=31;AN=29246;NFAM=31
chr5	163392283	163392283	chr5	163392912	163392918	594318	4.68	-	-	BND	LOW	594318_1	N	[chr5:163392919[N	594318_2	N	[chr5:163392284[N	SVTYPE=BND;POS=163392284;STRANDS=--:4;IMPRECISE;CIPOS=0,0;CIEND=-6,0;CIPOS95=0,0;CIEND95=-6,0;MATEID=594318_2;EVENT=594318;SU=4;PE=2;SR=2;ALG=PROD;AF=3.419e-05;NSAMP=1;MSQ=4.68;AC=1;AN=29246;NFAM=1	SVTYPE=BND;POS=163392919;STRANDS=--:4;IMPRECISE;CIPOS=-6,0;CIEND=0,0;CIPOS95=-6,0;CIEND95=0,0;MATEID=594318_1;EVENT=594318;SECONDARY;SU=4;PE=2;SR=2;ALG=PROD;AF=3.419e-05;NSAMP=1;MSQ=4.68;AC=1;AN=29246;NFAM=1
chr5	163394494	163395186	chr14	57944947	57945516	85631	162.02	-	-	BND	LOW	85631_1	N	[chr14:57945488[N	85631_2	N	[chr5:163395158[N	SVTYPE=BND;POS=163395158;STRANDS=--:8;IMPRECISE;CIPOS=-663,29;CIEND=-540,29;CIPOS95=-117,29;CIEND95=-66,29;MATEID=85631_2;EVENT=85631;SU=8;PE=8;SR=0;ALG=PROD;AF=0.0003077;NSAMP=9;MSQ=15.56;AC=9;AN=29246;NFAM=9	SVTYPE=BND;POS=57945488;STRANDS=--:8;IMPRECISE;CIPOS=-540,29;CIEND=-663,29;CIPOS95=-66,29;CIEND95=-117,29;MATEID=85631_1;EVENT=85631;SECONDARY;SU=8;PE=8;SR=0;ALG=PROD;AF=0.0003077;NSAMP=9;MSQ=15.56;AC=9;AN=29246;NFAM=9
chr5	163394996	163394996	chr5	163396133	163396133	367179	177604.0	+	-	DEL	PASS	367179	N	<DEL>	.	.	.	SVTYPE=DEL;POS=163394996;SVLEN=-1137;END=163396133;STRANDS=+-:7250;CIPOS=0,0;CIEND=0,0;CIPOS95=0,0;CIEND95=0,0;SU=7250;PE=4235;SR=3015;ALG=PROD;AF=0.00677;NSAMP=194;MSQ=550.68;AC=198;AN=29246;NFAM=186	.
chr5	163408431	163408439	chr5	163408502	163408521	367180	272.91	+	-	BND	PASS	367180_1	N	N[chr5:163408513[	367180_2	N	]chr5:163408436]N	SVTYPE=BND;POS=163408436;STRANDS=+-:9;CIPOS=-5,3;CIEND=-10,9;CIPOS95=0,0;CIEND95=0,0;MATEID=367180_2;EVENT=367180;SU=9;PE=1;SR=8;ALG=PROD;AF=3.419e-05;NSAMP=1;MSQ=272.78;RECLASSIFIED;AC=1;AN=29246;NFAM=1	SVTYPE=BND;POS=163408513;STRANDS=+-:9;CIPOS=-10,9;CIEND=-5,3;CIPOS95=0,0;CIEND95=0,0;MATEID=367180_1;EVENT=367180;SECONDARY;SU=9;PE=1;SR=8;ALG=PROD;AF=3.419e-05;NSAMP=1;MSQ=272.78;RECLASSIFIED;AC=1;AN=29246;NFAM=1
chr5	163412953	163412960	chr5	163413029	163413036	367181	293.82	+	-	DEL	PASS	367181	N	<DEL>	.	.	.	SVTYPE=DEL;POS=163412957;SVLEN=-76;END=163413033;STRANDS=+-:9;CIPOS=-4,3;CIEND=-4,3;CIPOS95=0,0;CIEND95=0,0;SU=9;PE=0;SR=9;ALG=PROD;AF=3.419e-05;NSAMP=1;MSQ=293.82;AC=1;AN=29246;NFAM=1	.
chr5	163413170	163413178	chr5	163426960	163426979	594319	245.59	+	+	BND	LOW	594319_1	N	N]chr5:163426970]	594319_2	N	N]chr5:163413174]	SVTYPE=BND;POS=163413174;STRANDS=++:15;CIPOS=-4,4;CIEND=-10,9;CIPOS95=0,0;CIEND95=0,0;MATEID=594319_2;EVENT=594319;SU=15;PE=9;SR=6;ALG=PROD;AF=3.419e-05;NSAMP=1;MSQ=245.59;AC=1;AN=29246;NFAM=1	SVTYPE=BND;POS=163426970;STRANDS=++:15;CIPOS=-10,9;CIEND=-4,4;CIPOS95=0,0;CIEND95=0,0;MATEID=594319_1;EVENT=594319;SECONDARY;SU=15;PE=9;SR=6;ALG=PROD;AF=3.419e-05;NSAMP=1;MSQ=245.59;AC=1;AN=29246;NFAM=1
chr5	163413914	163413971	chr5	163414028	163414085	367182	5091.87	+	-	BND	LOW	367182_1	N	N[chr5:163414058[	367182_2	N	]chr5:163413943]N	SVTYPE=BND;POS=163413943;STRANDS=+-:8;CIPOS=-29,28;CIEND=-29,28;CIPOS95=0,0;CIEND95=0,0;MATEID=367182_2;EVENT=367182;SU=8;PE=0;SR=8;ALG=PROD;AF=0.005984;NSAMP=175;MSQ=16.24;RECLASSIFIED;AC=175;AN=29246;NFAM=175	SVTYPE=BND;POS=163414058;STRANDS=+-:8;CIPOS=-29,28;CIEND=-29,28;CIPOS95=0,0;CIEND95=0,0;MATEID=367182_1;EVENT=367182;SECONDARY;SU=8;PE=0;SR=8;ALG=PROD;AF=0.005984;NSAMP=175;MSQ=16.24;RECLASSIFIED;AC=175;AN=29246;NFAM=175
chr5	163413953	163413970	chr19	9901065	9901082	87484	12072.9	-	+	BND	LOW	87484_1	N	]chr19:9901074]N	87484_2	N	N[chr5:163413963[	SVTYPE=BND;POS=163413963;STRANDS=-+:20;CIPOS=-9,8;CIEND=-9,8;CIPOS95=0,0;CIEND95=0,0;MATEID=87484_2;EVENT=87484;SU=20;PE=0;SR=20;ALG=PROD;AF=0.008446;NSAMP=247;MSQ=27.01;AC=247;AN=29246;NFAM=239	SVTYPE=BND;POS=9901074;STRANDS=-+:20;CIPOS=-9,8;CIEND=-9,8;CIPOS95=0,0;CIEND95=0,0;MATEID=87484_1;EVENT=87484;SECONDARY;SU=20;PE=0;SR=20;ALG=PROD;AF=0.008446;NSAMP=247;MSQ=27.01;AC=247;AN=29246;NFAM=239
chr5	163417361	163418088	chr5	163417668	163418395	367183	6.83	+	-	BND	LOW	367183_1	N	N[chr5:163418387[	367183_2	N	]chr5:163417371]N	SVTYPE=BND;POS=163417371;STRANDS=+-:4;IMPRECISE;CIPOS=-10,717;CIEND=-718,9;CIPOS95=-2,362;CIEND95=-362,2;MATEID=367183_2;EVENT=367183;SU=4;PE=4;SR=0;ALG=PROD;AF=3.419e-05;NSAMP=1;MSQ=6.83;RECLASSIFIED;AC=1;AN=29246;NFAM=1	SVTYPE=BND;POS=163418387;STRANDS=+-:4;IMPRECISE;CIPOS=-718,9;CIEND=-10,717;CIPOS95=-362,2;CIEND95=-2,362;MATEID=367183_1;EVENT=367183;SECONDARY;SU=4;PE=4;SR=0;ALG=PROD;AF=3.419e-05;NSAMP=1;MSQ=6.83;RECLASSIFIED;AC=1;AN=29246;NFAM=1
chr5	163418223	163418558	chr5	163419512	163419949	367184	221.67	+	-	DEL	PASS	367184	N	<DEL>	.	.	.	SVTYPE=DEL;POS=163418233;SVLEN=-1707;END=163419940;STRANDS=+-:9;IMPRECISE;CIPOS=-10,325;CIEND=-428,9;CIPOS95=-2,102;CIEND95=-107,0;SU=9;PE=9;SR=0;ALG=PROD;AF=3.419e-05;NSAMP=1;MSQ=221.67;AC=1;AN=29246;NFAM=1	.
chr5	163418266	163418885	chr5	163420870	163421544	594320	956.27	+	+	BND	LOW	594320_1	N	N]chr5:163420901]	594320_2	N	N]chr5:163418297]	SVTYPE=BND;POS=163418297;STRANDS=++:48;IMPRECISE;CIPOS=-31,588;CIEND=-31,643;CIPOS95=-31,155;CIEND95=-31,108;MATEID=594320_2;EVENT=594320;SU=48;PE=48;SR=0;ALG=PROD;AF=3.419e-05;NSAMP=1;MSQ=6.83;AC=1;AN=29246;NFAM=1	SVTYPE=BND;POS=163420901;STRANDS=++:48;IMPRECISE;CIPOS=-31,643;CIEND=-31,588;CIPOS95=-31,108;CIEND95=-31,155;MATEID=594320_1;EVENT=594320;SECONDARY;SU=48;PE=48;SR=0;ALG=PROD;AF=3.419e-05;NSAMP=1;MSQ=6.83;AC=1;AN=29246;NFAM=1
chr5	163419595	163419609	chr5	163426721	163426735	594322	77.64	-	-	BND	LOW	594322_1	N	[chr5:163426731[N	594322_2	N	[chr5:163419605[N	SVTYPE=BND;POS=163419605;STRANDS=--:8;CIPOS=-9,5;CIEND=-9,5;CIPOS95=0,0;CIEND95=0,0;MATEID=594322_2;EVENT=594322;SU=8;PE=4;SR=4;ALG=PROD;AF=3.419e-05;NSAMP=1;MSQ=77.64;AC=1;AN=29246;NFAM=1	SVTYPE=BND;POS=163426731;STRANDS=--:8;CIPOS=-9,5;CIEND=-9,5;CIPOS95=0,0;CIEND95=0,0;MATEID=594322_1;EVENT=594322;SECONDARY;SU=8;PE=4;SR=4;ALG=PROD;AF=3.419e-05;NSAMP=1;MSQ=77.64;AC=1;AN=29246;NFAM=1
chr5	163424822	163424830	chr5	163433715	163433734	367185	473.54	+	-	DEL	PASS	367185	N	<DEL>	.	.	.	SVTYPE=DEL;POS=163424826;SVLEN=-8899;END=163433725;STRANDS=+-:21;CIPOS=-4,4;CIEND=-10,9;CIPOS95=0,0;CIEND95=0,0;SU=21;PE=15;SR=6;ALG=PROD;AF=3.419e-05;NSAMP=1;MSQ=473.54;AC=1;AN=29246;NFAM=1	.
chr5	163425232	163425277	chr5	163425502	163425547	367186	1018.74	+	-	DEL	PASS	367186	N	<DEL>	.	.	.	SVTYPE=DEL;POS=163425255;SVLEN=-270;END=163425525;STRANDS=+-:24;CIPOS=-23,22;CIEND=-23,22;CIPOS95=0,0;CIEND95=0,0;SU=24;PE=0;SR=24;ALG=PROD;AF=0.0001026;NSAMP=3;MSQ=338.04;AC=3;AN=29246;NFAM=2	.
chr5	163425509	163425528	chr5	163425872	163425891	367187	527.0	+	-	BND	LOW	367187_1	N	N[chr5:163425883[	367187_2	N	]chr5:163425519]N	SVTYPE=BND;POS=163425519;STRANDS=+-:5;CIPOS=-10,9;CIEND=-10,9;CIPOS95=0,0;CIEND95=0,0;MATEID=367187_2;EVENT=367187;SU=5;PE=0;SR=5;ALG=PROD;AF=0.000718;NSAMP=21;MSQ=17.14;RECLASSIFIED;AC=21;AN=29246;NFAM=21	SVTYPE=BND;POS=163425883;STRANDS=+-:5;CIPOS=-10,9;CIEND=-10,9;CIPOS95=0,0;CIEND95=0,0;MATEID=367187_1;EVENT=367187;SECONDARY;SU=5;PE=0;SR=5;ALG=PROD;AF=0.000718;NSAMP=21;MSQ=17.14;RECLASSIFIED;AC=21;AN=29246;NFAM=21
chr5	163429166	163429403	chr5	163429547	163429706	594323	2200.92	+	+	INV	LOW	594323	N	<INV>	.	.	.	SVTYPE=INV;POS=163429339;SVLEN=358;END=163429697;STRANDS=++:1,--:3;IMPRECISE;CIPOS=-173,64;CIEND=-150,9;CIPOS95=-118,55;CIEND95=-115,2;SU=4;PE=4;SR=0;ALG=PROD;AF=0.003215;NSAMP=94;MSQ=17.15;AC=94;AN=29240;NFAM=94	.
chr5	163429571	163429590	chr6	12168316	12168335	88562	9790.97	-	+	BND	LOW	88562_1	N	]chr6:12168326]N	88562_2	N	N[chr5:163429582[	SVTYPE=BND;POS=163429582;STRANDS=-+:5;CIPOS=-10,9;CIEND=-10,9;CIPOS95=0,0;CIEND95=0,0;MATEID=88562_2;EVENT=88562;SU=5;PE=0;SR=5;ALG=PROD;AF=0.0131;NSAMP=382;MSQ=14.31;AC=383;AN=29246;NFAM=381	SVTYPE=BND;POS=12168326;STRANDS=-+:5;CIPOS=-10,9;CIEND=-10,9;CIPOS95=0,0;CIEND95=0,0;MATEID=88562_1;EVENT=88562;SECONDARY;SU=5;PE=0;SR=5;ALG=PROD;AF=0.0131;NSAMP=382;MSQ=14.31;AC=383;AN=29246;NFAM=381
chr5	163434767	163434767	chr5	163436285	163436285	367188	3.75452e+06	+	-	DEL	PASS	367188	N	<DEL>	.	.	.	SVTYPE=DEL;POS=163434767;SVLEN=-1518;END=163436285;STRANDS=+-:138712;CIPOS=0,0;CIEND=0,0;CIPOS95=0,0;CIEND95=0,0;SU=138712;PE=83999;SR=54713;ALG=PROD;AF=0.1067;NSAMP=2897;MSQ=600.78;MEDGQR=4.55;Q10GQR=4.23;AC=3120;AN=29246;NFAM=2688	.
chr5	163440241	163440260	chr5	163440475	163440494	367189	429.19	+	-	DEL	PASS	367189	N	<DEL>	.	.	.	SVTYPE=DEL;POS=163440251;SVLEN=-234;END=163440485;STRANDS=+-:10;CIPOS=-10,9;CIEND=-10,9;CIPOS95=0,0;CIEND95=0,0;SU=10;PE=0;SR=10;ALG=PROD;AF=6.839e-05;NSAMP=2;MSQ=209.08;AC=2;AN=29242;NFAM=2	.
chr5	163441666	163441679	chr5	163441778	163441782	594324	550.39	+	+	INV	LOW	594324	N	<INV>	.	.	.	SVTYPE=INV;POS=163441675;SVLEN=107;END=163441782;STRANDS=++:3,--:1;IMPRECISE;CIPOS=-9,4;CIEND=-4,0;CIPOS95=-3,3;CIEND95=-4,0;SU=4;PE=4;SR=0;ALG=PROD;AF=0.0007181;NSAMP=21;MSQ=23.27;AC=21;AN=29242;NFAM=21	.
chr5	163444312	163444316	chr5	163444414	163444417	594325	4738.1	-	-	BND	PASS	594325_1	N	[chr5:163444417[N	594325_2	N	[chr5:163444316[N	SVTYPE=BND;POS=163444316;STRANDS=--:294;CIPOS=-3,1;CIEND=-2,1;CIPOS95=0,0;CIEND95=0,0;MATEID=594325_2;EVENT=594325;SU=294;PE=97;SR=197;ALG=PROD;AF=0.0003762;NSAMP=11;MSQ=255.79;AC=11;AN=29242;NFAM=11	SVTYPE=BND;POS=163444417;STRANDS=--:294;CIPOS=-2,1;CIEND=-3,1;CIPOS95=0,0;CIEND95=0,0;MATEID=594325_1;EVENT=594325;SECONDARY;SU=294;PE=97;SR=197;ALG=PROD;AF=0.0003762;NSAMP=11;MSQ=255.79;AC=11;AN=29242;NFAM=11
chr5	163459071	163459079	chr5	163459171	163459178	367192	159.06	+	-	DEL	PASS	367192	N	<DEL>	.	.	.	SVTYPE=DEL;POS=163459076;SVLEN=-99;END=163459175;STRANDS=+-:9;CIPOS=-5,3;CIEND=-4,3;CIPOS95=0,0;CIEND95=0,0;SU=9;PE=1;SR=8;ALG=PROD;AF=3.419e-05;NSAMP=1;MSQ=158.8;AC=1;AN=29246;NFAM=1	.
chr5	163462649	163462664	chr5	163463547	163463565	367193	269.71	+	-	DEL	PASS	367193	N	<DEL>	.	.	.	SVTYPE=DEL;POS=163462655;SVLEN=-902;END=163463557;STRANDS=+-:10;IMPRECISE;CIPOS=-6,9;CIEND=-10,8;CIPOS95=-1,3;CIEND95=-3,0;SU=10;PE=9;SR=1;ALG=PROD;AF=3.419e-05;NSAMP=1;MSQ=269.71;AC=1;AN=29246;NFAM=1	.
chr5	163471052	163471097	chr5	163471751	163471796	367194	1346.1	+	-	DEL	PASS	367194	N	<DEL>	.	.	.	SVTYPE=DEL;POS=163471075;SVLEN=-700;END=163471775;STRANDS=+-:42;CIPOS=-23,22;CIEND=-24,21;CIPOS95=0,0;CIEND95=0,0;SU=42;PE=26;SR=16;ALG=PROD;AF=6.839e-05;NSAMP=2;MSQ=672.99;AC=2;AN=29246;NFAM=2	.
chr5	163473893	163473902	chr5	163474000	163474008	367195	3054.44	+	-	BND	LOW	367195_1	N	N[chr5:163474005[	367195_2	N	]chr5:163473898]N	SVTYPE=BND;POS=163473898;STRANDS=+-:99;CIPOS=-5,4;CIEND=-4,4;CIPOS95=0,0;CIEND95=0,0;MATEID=367195_2;EVENT=367195;SU=99;PE=1;SR=98;ALG=PROD;AF=0.0003765;NSAMP=11;MSQ=205.95;RECLASSIFIED;AC=11;AN=29220;NFAM=8	SVTYPE=BND;POS=163474005;STRANDS=+-:99;CIPOS=-4,4;CIEND=-5,4;CIPOS95=0,0;CIEND95=0,0;MATEID=367195_1;EVENT=367195;SECONDARY;SU=99;PE=1;SR=98;ALG=PROD;AF=0.0003765;NSAMP=11;MSQ=205.95;RECLASSIFIED;AC=11;AN=29220;NFAM=8
chr5	163504575	163504594	chr5	163504681	163504700	367196	161.87	+	-	DEL	PASS	367196	N	<DEL>	.	.	.	SVTYPE=DEL;POS=163504585;SVLEN=-106;END=163504691;STRANDS=+-:5;CIPOS=-10,9;CIEND=-10,9;CIPOS95=0,0;CIEND95=0,0;SU=5;PE=0;SR=5;ALG=PROD;AF=3.419e-05;NSAMP=1;MSQ=161.87;AC=1;AN=29246;NFAM=1	.
chr5	163520533	163520552	chr5	163528126	163528141	367197	439.94	+	-	BND	LOW	367197_1	N	N[chr5:163528137[	367197_2	N	]chr5:163520543]N	SVTYPE=BND;POS=163520543;STRANDS=+-:21;IMPRECISE;CIPOS=-10,9;CIEND=-10,5;CIPOS95=-1,1;CIEND95=-1,0;MATEID=367197_2;EVENT=367197;SU=21;PE=19;SR=2;ALG=PROD;AF=0.0002393;NSAMP=7;MSQ=60.94;RECLASSIFIED;AC=7;AN=29246;NFAM=7	SVTYPE=BND;POS=163528137;STRANDS=+-:21;IMPRECISE;CIPOS=-10,5;CIEND=-10,9;CIPOS95=-1,0;CIEND95=-1,1;MATEID=367197_1;EVENT=367197;SECONDARY;SU=21;PE=19;SR=2;ALG=PROD;AF=0.0002393;NSAMP=7;MSQ=60.94;RECLASSIFIED;AC=7;AN=29246;NFAM=7
chr5	163523694	163523749	chr5	163525309	163525357	367198	1115.02	+	-	DEL	PASS	367198	N	<DEL>	.	.	.	SVTYPE=DEL;POS=163523724;SVLEN=-1611;END=163525335;STRANDS=+-:49;CIPOS=-30,25;CIEND=-26,22;CIPOS95=0,0;CIEND95=0,0;SU=49;PE=30;SR=19;ALG=PROD;AF=3.419e-05;NSAMP=1;MSQ=455.63;AC=1;AN=29246;NFAM=1	.
chr5	163533450	163533962	chr5	163533987	163534518	367199	35.75	+	-	DEL	PASS	367199	N	<DEL>	.	.	.	SVTYPE=DEL;POS=163533460;SVLEN=-1049;END=163534509;STRANDS=+-:5;IMPRECISE;CIPOS=-10,502;CIEND=-522,9;CIPOS95=-2,128;CIEND95=-100,2;SU=5;PE=5;SR=0;ALG=PROD;AF=3.419e-05;NSAMP=1;MSQ=35.75;AC=1;AN=29246;NFAM=1	.
chr5	163559429	163559815	chr6	29952818	29953358	88672	185.73	+	+	BND	LOW	88672_1	N	N]chr6:29952848]	88672_2	N	N]chr5:163559456]	SVTYPE=BND;POS=163559456;STRANDS=++:11;IMPRECISE;CIPOS=-27,359;CIEND=-30,510;CIPOS95=-27,64;CIEND95=-30,59;MATEID=88672_2;EVENT=88672;SU=11;PE=11;SR=0;ALG=PROD;AF=3.419e-05;NSAMP=1;MSQ=185.73;AC=1;AN=29246;NFAM=1	SVTYPE=BND;POS=29952848;STRANDS=++:11;IMPRECISE;CIPOS=-30,510;CIEND=-27,359;CIPOS95=-30,59;CIEND95=-27,64;MATEID=88672_1;EVENT=88672;SECONDARY;SU=11;PE=11;SR=0;ALG=PROD;AF=3.419e-05;NSAMP=1;MSQ=185.73;AC=1;AN=29246;NFAM=1
chr5	163560484	163560530	chr5	163560753	163560796	367200	907.2	+	-	BND	LOW	367200_1	N	N[chr5:163560776[	367200_2	N	]chr5:163560508]N	SVTYPE=BND;POS=163560508;STRANDS=+-:33;CIPOS=-24,22;CIEND=-22,21;CIPOS95=0,0;CIEND95=0,0;MATEID=367200_2;EVENT=367200;SU=33;PE=1;SR=32;ALG=PROD;AF=0.0002393;NSAMP=7;MSQ=126.69;RECLASSIFIED;AC=7;AN=29246;NFAM=7	SVTYPE=BND;POS=163560776;STRANDS=+-:33;CIPOS=-22,21;CIEND=-24,22;CIPOS95=0,0;CIEND95=0,0;MATEID=367200_1;EVENT=367200;SECONDARY;SU=33;PE=1;SR=32;ALG=PROD;AF=0.0002393;NSAMP=7;MSQ=126.69;RECLASSIFIED;AC=7;AN=29246;NFAM=7
chr5	163564049	163564054	chr5	163568739	163568756	367201	605.41	+	-	DEL	PASS	367201	N	<DEL>	.	.	.	SVTYPE=DEL;POS=163564052;SVLEN=-4697;END=163568749;STRANDS=+-:25;CIPOS=-3,2;CIEND=-10,7;CIPOS95=0,0;CIEND95=0,0;SU=25;PE=16;SR=9;ALG=PROD;AF=3.419e-05;NSAMP=1;MSQ=605.41;AC=1;AN=29246;NFAM=1	.
chr5	163564229	163564237	chr5	163564298	163564305	367202	2463.74	+	-	DEL	PASS	367202	N	<DEL>	.	.	.	SVTYPE=DEL;POS=163564233;SVLEN=-69;END=163564302;STRANDS=+-:91;CIPOS=-4,4;CIEND=-4,3;CIPOS95=0,0;CIEND95=0,0;SU=91;PE=1;SR=90;ALG=PROD;AF=0.0003077;NSAMP=9;MSQ=267.77;AC=9;AN=29246;NFAM=9	.
chr5	163573448	163574184	chr19	14774577	14775192	87523	33.9	-	+	BND	LOW	87523_1	N	]chr19:14774607]N	87523_2	N	N[chr5:163574156[	SVTYPE=BND;POS=163574156;STRANDS=-+:4;IMPRECISE;CIPOS=-707,29;CIEND=-30,585;CIPOS95=-236,29;CIEND95=-30,178;MATEID=87523_2;EVENT=87523;SU=4;PE=4;SR=0;ALG=PROD;AF=0.0001026;NSAMP=3;MSQ=10.39;AC=3;AN=29246;NFAM=3	SVTYPE=BND;POS=14774607;STRANDS=-+:4;IMPRECISE;CIPOS=-30,585;CIEND=-707,29;CIPOS95=-30,178;CIEND95=-236,29;MATEID=87523_1;EVENT=87523;SECONDARY;SU=4;PE=4;SR=0;ALG=PROD;AF=0.0001026;NSAMP=3;MSQ=10.39;AC=3;AN=29246;NFAM=3
chr5	163573449	163574159	chr9	1113968	1114511	90740	162.23	-	+	BND	LOW	90740_1	N	]chr9:1113978]N	90740_2	N	N[chr5:163574151[	SVTYPE=BND;POS=163574151;STRANDS=-+:4;IMPRECISE;CIPOS=-701,9;CIEND=-10,533;CIPOS95=-224,1;CIEND95=-2,180;MATEID=90740_2;EVENT=90740;SU=4;PE=4;SR=0;ALG=PROD;AF=0.0002052;NSAMP=6;MSQ=15.88;AC=6;AN=29246;NFAM=6	SVTYPE=BND;POS=1113978;STRANDS=-+:4;IMPRECISE;CIPOS=-10,533;CIEND=-701,9;CIPOS95=-2,180;CIEND95=-224,1;MATEID=90740_1;EVENT=90740;SECONDARY;SU=4;PE=4;SR=0;ALG=PROD;AF=0.0002052;NSAMP=6;MSQ=15.88;AC=6;AN=29246;NFAM=6
chr5	163573456	163574187	chr18	66697943	66698542	87340	317.13	-	-	BND	LOW	87340_1	N	[chr18:66698514[N	87340_2	N	[chr5:163574159[N	SVTYPE=BND;POS=163574159;STRANDS=--:12;IMPRECISE;CIPOS=-702,29;CIEND=-570,29;CIPOS95=-169,29;CIEND95=-115,29;MATEID=87340_2;EVENT=87340;SU=12;PE=12;SR=0;ALG=PROD;AF=0.000171;NSAMP=5;MSQ=30.8;AC=5;AN=29246;NFAM=5	SVTYPE=BND;POS=66698514;STRANDS=--:12;IMPRECISE;CIPOS=-570,29;CIEND=-702,29;CIPOS95=-115,29;CIEND95=-169,29;MATEID=87340_1;EVENT=87340;SECONDARY;SU=12;PE=12;SR=0;ALG=PROD;AF=0.000171;NSAMP=5;MSQ=30.8;AC=5;AN=29246;NFAM=5
chr5	163573461	163574175	chr6	36681260	36681605	88757	19.09	-	+	BND	LOW	88757_1	N	]chr6:36681290]N	88757_2	N	N[chr5:163574147[	SVTYPE=BND;POS=163574147;STRANDS=-+:4;IMPRECISE;CIPOS=-685,29;CIEND=-30,315;CIPOS95=-219,29;CIEND95=-30,93;MATEID=88757_2;EVENT=88757;SU=4;PE=4;SR=0;ALG=PROD;AF=3.419e-05;NSAMP=1;MSQ=17.91;AC=1;AN=29246;NFAM=1	SVTYPE=BND;POS=36681290;STRANDS=-+:4;IMPRECISE;CIPOS=-30,315;CIEND=-685,29;CIPOS95=-30,93;CIEND95=-219,29;MATEID=88757_1;EVENT=88757;SECONDARY;SU=4;PE=4;SR=0;ALG=PROD;AF=3.419e-05;NSAMP=1;MSQ=17.91;AC=1;AN=29246;NFAM=1
chr5	163573566	163574167	chr8	81142327	81142767	90431	321.3	-	+	BND	LOW	90431_1	N	]chr8:81142357]N	90431_2	N	N[chr5:163574139[	SVTYPE=BND;POS=163574139;STRANDS=-+:13;IMPRECISE;CIPOS=-572,29;CIEND=-30,410;CIPOS95=-119,29;CIEND95=-30,60;MATEID=90431_2;EVENT=90431;SU=13;PE=13;SR=0;ALG=PROD;AF=0.0003761;NSAMP=11;MSQ=28.44;AC=11;AN=29246;NFAM=11	SVTYPE=BND;POS=81142357;STRANDS=-+:13;IMPRECISE;CIPOS=-30,410;CIEND=-572,29;CIPOS95=-30,60;CIEND95=-119,29;MATEID=90431_1;EVENT=90431;SECONDARY;SU=13;PE=13;SR=0;ALG=PROD;AF=0.0003761;NSAMP=11;MSQ=28.44;AC=11;AN=29246;NFAM=11
chr5	163573624	163574174	chr20	33295384	33295747	88031	162.0	-	-	BND	LOW	88031_1	N	[chr20:33295739[N	88031_2	N	[chr5:163574166[N	SVTYPE=BND;POS=163574166;STRANDS=--:4;IMPRECISE;CIPOS=-541,9;CIEND=-354,9;CIPOS95=-185,1;CIEND95=-100,2;MATEID=88031_2;EVENT=88031;SU=4;PE=4;SR=0;ALG=PROD;AF=0.000171;NSAMP=5;MSQ=26.54;AC=5;AN=29246;NFAM=5	SVTYPE=BND;POS=33295739;STRANDS=--:4;IMPRECISE;CIPOS=-354,9;CIEND=-541,9;CIPOS95=-100,2;CIEND95=-185,1;MATEID=88031_1;EVENT=88031;SECONDARY;SU=4;PE=4;SR=0;ALG=PROD;AF=0.000171;NSAMP=5;MSQ=26.54;AC=5;AN=29246;NFAM=5
chr5	163573716	163574160	chr12	38902155	38902366	84594	1813.27	-	-	BND	LOW	84594_1	N	[chr12:38902327[N	84594_2	N	[chr5:163574151[N	SVTYPE=BND;POS=163574151;STRANDS=--:91;IMPRECISE;CIPOS=-434,10;CIEND=-171,40;CIPOS95=-41,10;CIEND95=-7,7;MATEID=84594_2;EVENT=84594;SU=91;PE=91;SR=0;ALG=PROD;AF=0.002188;NSAMP=64;MSQ=20.47;AC=64;AN=29246;NFAM=64	SVTYPE=BND;POS=38902327;STRANDS=--:91;IMPRECISE;CIPOS=-171,40;CIEND=-434,10;CIPOS95=-7,7;CIEND95=-41,10;MATEID=84594_1;EVENT=84594;SECONDARY;SU=91;PE=91;SR=0;ALG=PROD;AF=0.002188;NSAMP=64;MSQ=20.47;AC=64;AN=29246;NFAM=64
chr5	163573796	163574156	chrX	48244477	48244721	91496	2043.11	-	-	BND	LOW	91496_1	N	[chrX:48244685[N	91496_2	N	[chr5:163574150[N	SVTYPE=BND;POS=163574150;STRANDS=--:120;IMPRECISE;CIPOS=-353,7;CIEND=-207,37;CIPOS95=-33,7;CIEND95=-4,4;MATEID=91496_2;EVENT=91496;SU=120;PE=120;SR=0;ALG=PROD;AF=0.001641;NSAMP=48;MSQ=25.23;AC=48;AN=29246;NFAM=48	SVTYPE=BND;POS=48244685;STRANDS=--:120;IMPRECISE;CIPOS=-207,37;CIEND=-353,7;CIPOS95=-4,4;CIEND95=-33,7;MATEID=91496_1;EVENT=91496;SECONDARY;SU=120;PE=120;SR=0;ALG=PROD;AF=0.001641;NSAMP=48;MSQ=25.23;AC=48;AN=29246;NFAM=48
chr5	163574183	163574184	chr5	163574268	163574270	367203	25354.5	+	-	BND	LOW	367203_1	N	N[chr5:163574271[	367203_2	N	]chr5:163574183]N	SVTYPE=BND;POS=163574183;STRANDS=+-:653;CIPOS=0,1;CIEND=-2,0;CIPOS95=0,0;CIEND95=0,0;MATEID=367203_2;EVENT=367203;SU=653;PE=23;SR=630;ALG=PROD;AF=0.0093;NSAMP=266;MSQ=76.67;RECLASSIFIED;AC=272;AN=29246;NFAM=260	SVTYPE=BND;POS=163574271;STRANDS=+-:653;CIPOS=-2,0;CIEND=0,1;CIPOS95=0,0;CIEND95=0,0;MATEID=367203_1;EVENT=367203;SECONDARY;SU=653;PE=23;SR=630;ALG=PROD;AF=0.0093;NSAMP=266;MSQ=76.67;RECLASSIFIED;AC=272;AN=29246;NFAM=260
chr5	163574243	163575058	chr12	38902252	38902988	84595	1443.56	+	+	BND	LOW	84595_1	N	N]chr12:38902302]	84595_2	N	N]chr5:163574293]	SVTYPE=BND;POS=163574293;STRANDS=++:4;IMPRECISE;CIPOS=-50,765;CIEND=-50,686;CIPOS95=-50,182;CIEND95=-50,150;MATEID=84595_2;EVENT=84595;SU=4;PE=4;SR=0;ALG=PROD;AF=0.001846;NSAMP=54;MSQ=16.75;AC=54;AN=29246;NFAM=54	SVTYPE=BND;POS=38902302;STRANDS=++:4;IMPRECISE;CIPOS=-50,686;CIEND=-50,765;CIPOS95=-50,150;CIEND95=-50,182;MATEID=84595_1;EVENT=84595;SECONDARY;SU=4;PE=4;SR=0;ALG=PROD;AF=0.001846;NSAMP=54;MSQ=16.75;AC=54;AN=29246;NFAM=54
chr5	163574267	163575071	chr18	66698233	66698879	87341	716.28	+	+	BND	LOW	87341_1	N	N]chr18:66698263]	87341_2	N	N]chr5:163574297]	SVTYPE=BND;POS=163574297;STRANDS=++:4;IMPRECISE;CIPOS=-30,774;CIEND=-30,616;CIPOS95=-30,169;CIEND95=-30,131;MATEID=87341_2;EVENT=87341;SU=4;PE=4;SR=0;ALG=PROD;AF=0.0009916;NSAMP=29;MSQ=18.7;AC=29;AN=29246;NFAM=29	SVTYPE=BND;POS=66698263;STRANDS=++:4;IMPRECISE;CIPOS=-30,616;CIEND=-30,774;CIPOS95=-30,131;CIEND95=-30,169;MATEID=87341_1;EVENT=87341;SECONDARY;SU=4;PE=4;SR=0;ALG=PROD;AF=0.0009916;NSAMP=29;MSQ=18.7;AC=29;AN=29246;NFAM=29
chr5	163574279	163574786	chrX	48244690	48244966	91497	3044.39	+	+	BND	LOW	91497_1	N	N]chrX:48244725]	91497_2	N	N]chr5:163574295]	SVTYPE=BND;POS=163574295;STRANDS=++:65;IMPRECISE;CIPOS=-16,491;CIEND=-35,241;CIPOS95=-16,50;CIEND95=-7,7;MATEID=91497_2;EVENT=91497;SU=65;PE=65;SR=0;ALG=PROD;AF=0.003488;NSAMP=102;MSQ=19.3;AC=102;AN=29246;NFAM=102	SVTYPE=BND;POS=48244725;STRANDS=++:65;IMPRECISE;CIPOS=-35,241;CIEND=-16,491;CIPOS95=-7,7;CIEND95=-16,50;MATEID=91497_1;EVENT=91497;SECONDARY;SU=65;PE=65;SR=0;ALG=PROD;AF=0.003488;NSAMP=102;MSQ=19.3;AC=102;AN=29246;NFAM=102
chr5	163585412	163585431	chrX	1732333	1732379	91244	352.54	-	-	BND	LOW	91244_1	N	[chrX:1732358[N	91244_2	N	[chr5:163585423[N	SVTYPE=BND;POS=163585423;STRANDS=--:61;CIPOS=-10,9;CIEND=-24,22;CIPOS95=0,0;CIEND95=0,0;MATEID=91244_2;EVENT=91244;SU=61;PE=17;SR=44;ALG=PROD;AF=6.839e-05;NSAMP=2;MSQ=122.54;AC=2;AN=29246;NFAM=2	SVTYPE=BND;POS=1732358;STRANDS=--:61;CIPOS=-24,22;CIEND=-10,9;CIPOS95=0,0;CIEND95=0,0;MATEID=91244_1;EVENT=91244;SECONDARY;SU=61;PE=17;SR=44;ALG=PROD;AF=6.839e-05;NSAMP=2;MSQ=122.54;AC=2;AN=29246;NFAM=2
chr5	163585415	163585676	chrX	1732462	1733144	91245	191.29	+	+	BND	LOW	91245_1	N	N]chrX:1732472]	91245_2	N	N]chr5:163585425]	SVTYPE=BND;POS=163585425;STRANDS=++:11;IMPRECISE;CIPOS=-10,251;CIEND=-10,672;CIPOS95=-1,80;CIEND95=-1,172;MATEID=91245_2;EVENT=91245;SU=11;PE=11;SR=0;ALG=PROD;AF=6.839e-05;NSAMP=2;MSQ=10.88;AC=2;AN=29246;NFAM=2	SVTYPE=BND;POS=1732472;STRANDS=++:11;IMPRECISE;CIPOS=-10,672;CIEND=-10,251;CIPOS95=-1,172;CIEND95=-1,80;MATEID=91245_1;EVENT=91245;SECONDARY;SU=11;PE=11;SR=0;ALG=PROD;AF=6.839e-05;NSAMP=2;MSQ=10.88;AC=2;AN=29246;NFAM=2
chr5	163587530	163587534	chr5	163598013	163598017	367204	10658.0	+	-	BND	PASS	367204_1	N	N[chr5:163598017[	367204_2	N	]chr5:163587532]N	SVTYPE=BND;POS=163587532;STRANDS=+-:461;CIPOS=-2,2;CIEND=-3,1;CIPOS95=0,0;CIEND95=0,0;MATEID=367204_2;EVENT=367204;SU=461;PE=271;SR=190;ALG=PROD;AF=0.0007522;NSAMP=22;MSQ=420.43;RECLASSIFIED;AC=22;AN=29246;NFAM=21	SVTYPE=BND;POS=163598017;STRANDS=+-:461;CIPOS=-3,1;CIEND=-2,2;CIPOS95=0,0;CIEND95=0,0;MATEID=367204_1;EVENT=367204;SECONDARY;SU=461;PE=271;SR=190;ALG=PROD;AF=0.0007522;NSAMP=22;MSQ=420.43;RECLASSIFIED;AC=22;AN=29246;NFAM=21
chr5	163605188	163605207	chr5	163605281	163605300	594327	196.22	+	+	INV	LOW	594327	N	<INV>	.	.	.	SVTYPE=INV;POS=163605198;SVLEN=93;END=163605291;STRANDS=++:1,--:3;IMPRECISE;CIPOS=-10,9;CIEND=-10,9;CIPOS95=-3,3;CIEND95=-3,3;SU=4;PE=2;SR=2;ALG=PROD;AF=0.0003077;NSAMP=9;MSQ=19.51;AC=9;AN=29246;NFAM=9	.
chr5	163616413	163616472	chr5	163616634	163616640	367205	1820.25	+	-	DEL	PASS	367205	N	<DEL>	.	.	.	SVTYPE=DEL;POS=163616443;SVLEN=-194;END=163616637;STRANDS=+-:68;CIPOS=-30,29;CIEND=-3,3;CIPOS95=0,0;CIEND95=0,0;SU=68;PE=2;SR=66;ALG=PROD;AF=6.839e-05;NSAMP=2;MSQ=9.44;AC=2;AN=29246;NFAM=2	.
chr5	163617919	163617976	chr10	71427162	71427219	83548	15523.2	-	-	BND	LOW	83548_1	N	[chr10:71427192[N	83548_2	N	[chr5:163617949[N	SVTYPE=BND;POS=163617949;STRANDS=--:13;CIPOS=-29,28;CIEND=-29,28;CIPOS95=0,0;CIEND95=0,0;MATEID=83548_2;EVENT=83548;SU=13;PE=0;SR=13;ALG=PROD;AF=0.01433;NSAMP=419;MSQ=23.2;AC=419;AN=29246;NFAM=418	SVTYPE=BND;POS=71427192;STRANDS=--:13;CIPOS=-29,28;CIEND=-29,28;CIPOS95=0,0;CIEND95=0,0;MATEID=83548_1;EVENT=83548;SECONDARY;SU=13;PE=0;SR=13;ALG=PROD;AF=0.01433;NSAMP=419;MSQ=23.2;AC=419;AN=29246;NFAM=418
chr5	163617919	163617978	chr15	72325201	72325253	86099	28245.1	-	+	BND	LOW	86099_1	N	]chr15:72325224]N	86099_2	N	N[chr5:163617950[	SVTYPE=BND;POS=163617950;STRANDS=-+:4;IMPRECISE;CIPOS=-30,29;CIEND=-23,29;CIPOS95=-1,1;CIEND95=-1,1;MATEID=86099_2;EVENT=86099;SU=4;PE=1;SR=3;ALG=PROD;AF=0.02633;NSAMP=770;MSQ=21.59;AC=770;AN=29246;NFAM=761	SVTYPE=BND;POS=72325224;STRANDS=-+:4;IMPRECISE;CIPOS=-23,29;CIEND=-30,29;CIPOS95=-1,1;CIEND95=-1,1;MATEID=86099_1;EVENT=86099;SECONDARY;SU=4;PE=1;SR=3;ALG=PROD;AF=0.02633;NSAMP=770;MSQ=21.59;AC=770;AN=29246;NFAM=761
chr5	163617939	163617956	chr14	98239830	98239847	85818	82398.4	-	-	BND	LOW	85818_1	N	[chr14:98239840[N	85818_2	N	[chr5:163617949[N	SVTYPE=BND;POS=163617949;STRANDS=--:4;CIPOS=-9,8;CIEND=-9,8;CIPOS95=0,0;CIEND95=0,0;MATEID=85818_2;EVENT=85818;SU=4;PE=0;SR=4;ALG=PROD;AF=0.06695;NSAMP=1958;MSQ=24.99;AC=1958;AN=29246;NFAM=1924	SVTYPE=BND;POS=98239840;STRANDS=--:4;CIPOS=-9,8;CIEND=-9,8;CIPOS95=0,0;CIEND95=0,0;MATEID=85818_1;EVENT=85818;SECONDARY;SU=4;PE=0;SR=4;ALG=PROD;AF=0.06695;NSAMP=1958;MSQ=24.99;AC=1958;AN=29246;NFAM=1924
chr5	163644727	163644746	chr5	163648667	163648686	519469	9.24	-	+	BND	LOW	519469_1	N	]chr5:163648677]N	519469_2	N	N[chr5:163644738[	SVTYPE=BND;POS=163644738;STRANDS=-+:8;IMPRECISE;CIPOS=-10,9;CIEND=-10,9;CIPOS95=-3,3;CIEND95=-2,3;MATEID=519469_2;EVENT=519469;SU=8;PE=7;SR=1;ALG=PROD;AF=3.419e-05;NSAMP=1;MSQ=9.07;RECLASSIFIED;AC=1;AN=29246;NFAM=1	SVTYPE=BND;POS=163648677;STRANDS=-+:8;IMPRECISE;CIPOS=-10,9;CIEND=-10,9;CIPOS95=-2,3;CIEND95=-3,3;MATEID=519469_1;EVENT=519469;SECONDARY;SU=8;PE=7;SR=1;ALG=PROD;AF=3.419e-05;NSAMP=1;MSQ=9.07;RECLASSIFIED;AC=1;AN=29246;NFAM=1
chr5	163644885	163645592	chr5	163648110	163648688	367207	86.53	+	-	BND	LOW	367207_1	N	N[chr5:163648680[	367207_2	N	]chr5:163644895]N	SVTYPE=BND;POS=163644895;STRANDS=+-:4;IMPRECISE;CIPOS=-10,697;CIEND=-569,9;CIPOS95=-2,158;CIEND95=-122,2;MATEID=367207_2;EVENT=367207;SU=4;PE=4;SR=0;ALG=PROD;AF=3.419e-05;NSAMP=1;MSQ=86.53;RECLASSIFIED;AC=1;AN=29246;NFAM=1	SVTYPE=BND;POS=163648680;STRANDS=+-:4;IMPRECISE;CIPOS=-569,9;CIEND=-10,697;CIPOS95=-122,2;CIEND95=-2,158;MATEID=367207_1;EVENT=367207;SECONDARY;SU=4;PE=4;SR=0;ALG=PROD;AF=3.419e-05;NSAMP=1;MSQ=86.53;RECLASSIFIED;AC=1;AN=29246;NFAM=1
chr5	163647252	163647257	chr5	163648670	163648689	594328	191.29	-	-	BND	LOW	594328_1	N	[chr5:163648681[N	594328_2	N	[chr5:163647257[N	SVTYPE=BND;POS=163647257;STRANDS=--:18;CIPOS=-4,1;CIEND=-10,9;CIPOS95=0,0;CIEND95=0,0;MATEID=594328_2;EVENT=594328;SU=18;PE=10;SR=8;ALG=PROD;AF=3.419e-05;NSAMP=1;MSQ=191.29;AC=1;AN=29246;NFAM=1	SVTYPE=BND;POS=163648681;STRANDS=--:18;CIPOS=-10,9;CIEND=-4,1;CIPOS95=0,0;CIEND95=0,0;MATEID=594328_1;EVENT=594328;SECONDARY;SU=18;PE=10;SR=8;ALG=PROD;AF=3.419e-05;NSAMP=1;MSQ=191.29;AC=1;AN=29246;NFAM=1
chr5	163651031	163651048	chr12	80046321	80046338	84792	177.76	-	-	BND	LOW	84792_1	N	[chr12:80046331[N	84792_2	N	[chr5:163651041[N	SVTYPE=BND;POS=163651041;STRANDS=--:18;CIPOS=-9,8;CIEND=-9,8;CIPOS95=0,0;CIEND95=0,0;MATEID=84792_2;EVENT=84792;SU=18;PE=0;SR=18;ALG=PROD;AF=0.0003761;NSAMP=11;MSQ=9.46;AC=11;AN=29246;NFAM=11	SVTYPE=BND;POS=80046331;STRANDS=--:18;CIPOS=-9,8;CIEND=-9,8;CIPOS95=0,0;CIEND95=0,0;MATEID=84792_1;EVENT=84792;SECONDARY;SU=18;PE=0;SR=18;ALG=PROD;AF=0.0003761;NSAMP=11;MSQ=9.46;AC=11;AN=29246;NFAM=11
chr5	163652392	163653089	chr5	163654233	163654922	367208	13118.0	+	-	BND	LOW	367208_1	N	N[chr5:163654914[	367208_2	N	]chr5:163652402]N	SVTYPE=BND;POS=163652402;STRANDS=+-:4;IMPRECISE;CIPOS=-10,687;CIEND=-680,9;CIPOS95=0,233;CIEND95=-233,0;MATEID=367208_2;EVENT=367208;SU=4;PE=4;SR=0;ALG=PROD;AF=0.0146;NSAMP=427;MSQ=21.14;RECLASSIFIED;AC=427;AN=29246;NFAM=423	SVTYPE=BND;POS=163654914;STRANDS=+-:4;IMPRECISE;CIPOS=-680,9;CIEND=-10,687;CIPOS95=-233,0;CIEND95=0,233;MATEID=367208_1;EVENT=367208;SECONDARY;SU=4;PE=4;SR=0;ALG=PROD;AF=0.0146;NSAMP=427;MSQ=21.14;RECLASSIFIED;AC=427;AN=29246;NFAM=423
chr5	163654519	163654970	chr9	607466	608041	90733	373744.0	-	-	BND	LOW	90733_1	N	[chr9:608013[N	90733_2	N	[chr5:163654942[N	SVTYPE=BND;POS=163654942;STRANDS=--:11;IMPRECISE;CIPOS=-422,29;CIEND=-546,29;CIPOS95=-72,29;CIEND95=-105,29;MATEID=90733_2;EVENT=90733;SU=11;PE=11;SR=0;ALG=PROD;AF=0.1394;NSAMP=4076;MSQ=49.06;AC=4078;AN=29246;NFAM=3845	SVTYPE=BND;POS=608013;STRANDS=--:11;IMPRECISE;CIPOS=-546,29;CIEND=-422,29;CIPOS95=-105,29;CIEND95=-72,29;MATEID=90733_1;EVENT=90733;SECONDARY;SU=11;PE=11;SR=0;ALG=PROD;AF=0.1394;NSAMP=4076;MSQ=49.06;AC=4078;AN=29246;NFAM=3845
chr5	163654734	163655007	chr16	19219460	19220115	86321	81.95	-	+	BND	LOW	86321_1	N	]chr16:19219470]N	86321_2	N	N[chr5:163654999[	SVTYPE=BND;POS=163654999;STRANDS=-+:4;IMPRECISE;CIPOS=-264,9;CIEND=-10,645;CIPOS95=-121,2;CIEND95=-1,229;MATEID=86321_2;EVENT=86321;SU=4;PE=4;SR=0;ALG=PROD;AF=0.0001368;NSAMP=4;MSQ=15.1;AC=4;AN=29246;NFAM=4	SVTYPE=BND;POS=19219470;STRANDS=-+:4;IMPRECISE;CIPOS=-10,645;CIEND=-264,9;CIPOS95=-1,229;CIEND95=-121,2;MATEID=86321_1;EVENT=86321;SECONDARY;SU=4;PE=4;SR=0;ALG=PROD;AF=0.0001368;NSAMP=4;MSQ=15.1;AC=4;AN=29246;NFAM=4
chr5	163654931	163654950	chr9	25594450	25594465	90852	399939.0	-	+	BND	LOW	90852_1	N	]chr9:25594458]N	90852_2	N	N[chr5:163654942[	SVTYPE=BND;POS=163654942;STRANDS=-+:61;CIPOS=-10,9;CIEND=-8,7;CIPOS95=0,0;CIEND95=0,0;MATEID=90852_2;EVENT=90852;SU=61;PE=50;SR=11;ALG=PROD;AF=0.1589;NSAMP=4586;MSQ=51.27;AC=4646;AN=29246;NFAM=4373	SVTYPE=BND;POS=25594458;STRANDS=-+:61;CIPOS=-8,7;CIEND=-10,9;CIPOS95=0,0;CIEND95=0,0;MATEID=90852_1;EVENT=90852;SECONDARY;SU=61;PE=50;SR=11;ALG=PROD;AF=0.1589;NSAMP=4586;MSQ=51.27;AC=4646;AN=29246;NFAM=4373
chr5	163656768	163656787	chr5	163656822	163656841	367209	137.89	+	-	BND	LOW	367209_1	N	N[chr5:163656833[	367209_2	N	]chr5:163656778]N	SVTYPE=BND;POS=163656778;STRANDS=+-:5;CIPOS=-10,9;CIEND=-10,9;CIPOS95=0,0;CIEND95=0,0;MATEID=367209_2;EVENT=367209;SU=5;PE=0;SR=5;ALG=PROD;AF=3.419e-05;NSAMP=1;MSQ=137.83;RECLASSIFIED;AC=1;AN=29246;NFAM=1	SVTYPE=BND;POS=163656833;STRANDS=+-:5;CIPOS=-10,9;CIEND=-10,9;CIPOS95=0,0;CIEND95=0,0;MATEID=367209_1;EVENT=367209;SECONDARY;SU=5;PE=0;SR=5;ALG=PROD;AF=3.419e-05;NSAMP=1;MSQ=137.83;RECLASSIFIED;AC=1;AN=29246;NFAM=1
chr5	163708475	163708532	chr18	42906018	42906075	87211	2693.09	-	+	BND	LOW	87211_1	N	]chr18:42906047]N	87211_2	N	N[chr5:163708505[	SVTYPE=BND;POS=163708505;STRANDS=-+:8;CIPOS=-29,28;CIEND=-29,28;CIPOS95=0,0;CIEND95=0,0;MATEID=87211_2;EVENT=87211;SU=8;PE=0;SR=8;ALG=PROD;AF=0.00212;NSAMP=62;MSQ=21.77;AC=62;AN=29246;NFAM=62	SVTYPE=BND;POS=42906047;STRANDS=-+:8;CIPOS=-29,28;CIEND=-29,28;CIPOS95=0,0;CIEND95=0,0;MATEID=87211_1;EVENT=87211;SECONDARY;SU=8;PE=0;SR=8;ALG=PROD;AF=0.00212;NSAMP=62;MSQ=21.77;AC=62;AN=29246;NFAM=62
chr5	163708495	163708512	chr10	28901893	28901908	83420	4277.26	-	+	BND	LOW	83420_1	N	]chr10:28901901]N	83420_2	N	N[chr5:163708505[	SVTYPE=BND;POS=163708505;STRANDS=-+:79;CIPOS=-9,8;CIEND=-8,7;CIPOS95=0,0;CIEND95=0,0;MATEID=83420_2;EVENT=83420;SU=79;PE=40;SR=39;ALG=PROD;AF=0.004206;NSAMP=123;MSQ=23.35;AC=123;AN=29246;NFAM=122	SVTYPE=BND;POS=28901901;STRANDS=-+:79;CIPOS=-8,7;CIEND=-9,8;CIPOS95=0,0;CIEND95=0,0;MATEID=83420_1;EVENT=83420;SECONDARY;SU=79;PE=40;SR=39;ALG=PROD;AF=0.004206;NSAMP=123;MSQ=23.35;AC=123;AN=29246;NFAM=122
chr5	163708513	163708567	chr10	28901801	28901829	83422	23.01	+	-	BND	LOW	83422_1	N	N[chr10:28901807[	83422_2	N	]chr5:163708541]N	SVTYPE=BND;POS=163708541;STRANDS=+-:15;CIPOS=-28,26;CIEND=-5,23;CIPOS95=0,0;CIEND95=0,0;MATEID=83422_2;EVENT=83422;SU=15;PE=7;SR=8;ALG=PROD;AF=6.839e-05;NSAMP=2;MSQ=9.44;AC=2;AN=29246;NFAM=2	SVTYPE=BND;POS=28901807;STRANDS=+-:15;CIPOS=-5,23;CIEND=-28,26;CIPOS95=0,0;CIEND95=0,0;MATEID=83422_1;EVENT=83422;SECONDARY;SU=15;PE=7;SR=8;ALG=PROD;AF=6.839e-05;NSAMP=2;MSQ=9.44;AC=2;AN=29246;NFAM=2
chr5	163717795	163717812	chr11	74346303	74346320	84049	200.22	-	+	BND	LOW	84049_1	N	]chr11:74346312]N	84049_2	N	N[chr5:163717805[	SVTYPE=BND;POS=163717805;STRANDS=-+:4;CIPOS=-9,8;CIEND=-9,8;CIPOS95=0,0;CIEND95=0,0;MATEID=84049_2;EVENT=84049;SU=4;PE=0;SR=4;ALG=PROD;AF=0.0003419;NSAMP=10;MSQ=13.69;AC=10;AN=29246;NFAM=10	SVTYPE=BND;POS=74346312;STRANDS=-+:4;CIPOS=-9,8;CIEND=-9,8;CIPOS95=0,0;CIEND95=0,0;MATEID=84049_1;EVENT=84049;SECONDARY;SU=4;PE=0;SR=4;ALG=PROD;AF=0.0003419;NSAMP=10;MSQ=13.69;AC=10;AN=29246;NFAM=10
chr5	163717795	163717812	chrX	43911966	43911983	91484	736.65	-	+	BND	LOW	91484_1	N	]chrX:43911975]N	91484_2	N	N[chr5:163717805[	SVTYPE=BND;POS=163717805;STRANDS=-+:4;CIPOS=-9,8;CIEND=-9,8;CIPOS95=0,0;CIEND95=0,0;MATEID=91484_2;EVENT=91484;SU=4;PE=0;SR=4;ALG=PROD;AF=0.0006155;NSAMP=18;MSQ=24.21;AC=18;AN=29246;NFAM=18	SVTYPE=BND;POS=43911975;STRANDS=-+:4;CIPOS=-9,8;CIEND=-9,8;CIPOS95=0,0;CIEND95=0,0;MATEID=91484_1;EVENT=91484;SECONDARY;SU=4;PE=0;SR=4;ALG=PROD;AF=0.0006155;NSAMP=18;MSQ=24.21;AC=18;AN=29246;NFAM=18
chr5	163729566	163729570	chr5	163819072	163819091	519470	364.61	-	+	DUP	PASS	519470	N	<DUP>	.	.	.	SVTYPE=DUP;POS=163729569;SVLEN=89513;END=163819082;STRANDS=-+:35;CIPOS=-3,1;CIEND=-10,9;CIPOS95=0,0;CIEND95=0,0;SU=35;PE=23;SR=12;ALG=PROD;AF=3.419e-05;NSAMP=1;MSQ=363.91;AC=1;AN=29246;NFAM=1	.
chr5	163731727	163732173	chr19	22924866	22925332	87581	155.62	+	-	BND	LOW	87581_1	N	N[chr19:22925304[	87581_2	N	]chr5:163731757]N	SVTYPE=BND;POS=163731757;STRANDS=+-:9;IMPRECISE;CIPOS=-30,416;CIEND=-437,29;CIPOS95=-30,107;CIEND95=-96,29;MATEID=87581_2;EVENT=87581;SU=9;PE=9;SR=0;ALG=PROD;AF=3.419e-05;NSAMP=1;MSQ=155.61;AC=1;AN=29246;NFAM=1	SVTYPE=BND;POS=22925304;STRANDS=+-:9;IMPRECISE;CIPOS=-437,29;CIEND=-30,416;CIPOS95=-96,29;CIEND95=-30,107;MATEID=87581_1;EVENT=87581;SECONDARY;SU=9;PE=9;SR=0;ALG=PROD;AF=3.419e-05;NSAMP=1;MSQ=155.61;AC=1;AN=29246;NFAM=1
chr5	163737706	163738310	chr17	76128791	76129244	87008	6.83	+	-	BND	LOW	87008_1	N	N[chr17:76129236[	87008_2	N	]chr5:163737716]N	SVTYPE=BND;POS=163737716;STRANDS=+-:4;IMPRECISE;CIPOS=-10,594;CIEND=-444,9;CIPOS95=-1,130;CIEND95=-99,2;MATEID=87008_2;EVENT=87008;SU=4;PE=4;SR=0;ALG=PROD;AF=3.419e-05;NSAMP=1;MSQ=6.83;AC=1;AN=29246;NFAM=1	SVTYPE=BND;POS=76129236;STRANDS=+-:4;IMPRECISE;CIPOS=-444,9;CIEND=-10,594;CIPOS95=-99,2;CIEND95=-1,130;MATEID=87008_1;EVENT=87008;SECONDARY;SU=4;PE=4;SR=0;ALG=PROD;AF=3.419e-05;NSAMP=1;MSQ=6.83;AC=1;AN=29246;NFAM=1
chr5	163737749	163737808	chr7	121047622	121047677	89943	7287.55	-	-	BND	LOW	89943_1	N	[chr7:121047650[N	89943_2	N	[chr5:163737780[N	SVTYPE=BND;POS=163737780;STRANDS=--:14;IMPRECISE;CIPOS=-30,29;CIEND=-27,28;CIPOS95=0,0;CIEND95=-1,1;MATEID=89943_2;EVENT=89943;SU=14;PE=10;SR=4;ALG=PROD;AF=0.006633;NSAMP=194;MSQ=28.83;AC=194;AN=29246;NFAM=189	SVTYPE=BND;POS=121047650;STRANDS=--:14;IMPRECISE;CIPOS=-27,28;CIEND=-30,29;CIPOS95=-1,1;CIEND95=0,0;MATEID=89943_1;EVENT=89943;SECONDARY;SU=14;PE=10;SR=4;ALG=PROD;AF=0.006633;NSAMP=194;MSQ=28.83;AC=194;AN=29246;NFAM=189
chr5	163737749	163737808	chr10	7566895	7566945	83335	13603.8	-	+	BND	LOW	83335_1	N	]chr10:7566916]N	83335_2	N	N[chr5:163737780[	SVTYPE=BND;POS=163737780;STRANDS=-+:5;IMPRECISE;CIPOS=-30,29;CIEND=-21,29;CIPOS95=-1,1;CIEND95=-9,9;MATEID=83335_2;EVENT=83335;SU=5;PE=3;SR=2;ALG=PROD;AF=0.01169;NSAMP=342;MSQ=30.8;AC=342;AN=29246;NFAM=335	SVTYPE=BND;POS=7566916;STRANDS=-+:5;IMPRECISE;CIPOS=-21,29;CIEND=-30,29;CIPOS95=-9,9;CIEND95=-1,1;MATEID=83335_1;EVENT=83335;SECONDARY;SU=5;PE=3;SR=2;ALG=PROD;AF=0.01169;NSAMP=342;MSQ=30.8;AC=342;AN=29246;NFAM=335
chr5	163737908	163737914	chr5	163740021	163740028	367210	404.72	+	-	DEL	PASS	367210	N	<DEL>	.	.	.	SVTYPE=DEL;POS=163737911;SVLEN=-2115;END=163740026;STRANDS=+-:18;CIPOS=-3,3;CIEND=-5,2;CIPOS95=0,0;CIEND95=0,0;SU=18;PE=10;SR=8;ALG=PROD;AF=3.419e-05;NSAMP=1;MSQ=404.72;AC=1;AN=29246;NFAM=1	.
chr5	163745144	163745146	chr5	163756706	163756706	367211	51243.1	+	-	DEL	PASS	367211	N	<DEL>	.	.	.	SVTYPE=DEL;POS=163745145;SVLEN=-11561;END=163756706;STRANDS=+-:2219;CIPOS=-1,1;CIEND=0,0;CIPOS95=0,0;CIEND95=0,0;SU=2219;PE=1882;SR=337;ALG=PROD;AF=0.00465;NSAMP=134;MSQ=326.61;AC=136;AN=29246;NFAM=132	.
chr5	163776402	163776405	chr5	163780074	163780078	367213	8331.57	+	-	BND	PASS	367213_1	N	N[chr5:163780078[	367213_2	N	]chr5:163776404]N	SVTYPE=BND;POS=163776404;STRANDS=+-:277;CIPOS=-2,1;CIEND=-3,1;CIPOS95=0,0;CIEND95=0,0;MATEID=367213_2;EVENT=367213;SU=277;PE=123;SR=154;ALG=PROD;AF=0.0005471;NSAMP=16;MSQ=453.49;RECLASSIFIED;AC=16;AN=29246;NFAM=16	SVTYPE=BND;POS=163780078;STRANDS=+-:277;CIPOS=-3,1;CIEND=-2,1;CIPOS95=0,0;CIEND95=0,0;MATEID=367213_1;EVENT=367213;SECONDARY;SU=277;PE=123;SR=154;ALG=PROD;AF=0.0005471;NSAMP=16;MSQ=453.49;RECLASSIFIED;AC=16;AN=29246;NFAM=16
chr5	163778660	163779144	chr8	29453279	29453759	90227	35.75	+	+	BND	LOW	90227_1	N	N]chr8:29453289]	90227_2	N	N]chr5:163778670]	SVTYPE=BND;POS=163778670;STRANDS=++:5;IMPRECISE;CIPOS=-10,474;CIEND=-10,470;CIPOS95=-1,151;CIEND95=-1,150;MATEID=90227_2;EVENT=90227;SU=5;PE=5;SR=0;ALG=PROD;AF=3.419e-05;NSAMP=1;MSQ=35.75;AC=1;AN=29246;NFAM=1	SVTYPE=BND;POS=29453289;STRANDS=++:5;IMPRECISE;CIPOS=-10,470;CIEND=-10,474;CIPOS95=-1,150;CIEND95=-1,151;MATEID=90227_1;EVENT=90227;SECONDARY;SU=5;PE=5;SR=0;ALG=PROD;AF=3.419e-05;NSAMP=1;MSQ=35.75;AC=1;AN=29246;NFAM=1
chr5	163782982	163783441	chr12	120553070	120553609	84970	250861.0	-	+	BND	PASS	84970_1	N	]chr12:120553100]N	84970_2	N	N[chr5:163783413[	SVTYPE=BND;POS=163783413;STRANDS=-+:4;IMPRECISE;CIPOS=-430,29;CIEND=-30,509;CIPOS95=-135,29;CIEND95=-30,174;MATEID=84970_2;EVENT=84970;SU=4;PE=4;SR=0;ALG=PROD;AF=0.01504;NSAMP=440;MSQ=566.58;AC=440;AN=29246;NFAM=439	SVTYPE=BND;POS=120553100;STRANDS=-+:4;IMPRECISE;CIPOS=-30,509;CIEND=-430,29;CIPOS95=-30,174;CIEND95=-135,29;MATEID=84970_1;EVENT=84970;SECONDARY;SU=4;PE=4;SR=0;ALG=PROD;AF=0.01504;NSAMP=440;MSQ=566.58;AC=440;AN=29246;NFAM=439
chr5	163792764	163793138	chr5	163843383	163843750	367215	395.13	+	-	DEL	PASS	367215	N	<DEL>	.	.	.	SVTYPE=DEL;POS=163792794;SVLEN=-50929;END=163843723;STRANDS=+-:20;IMPRECISE;CIPOS=-30,344;CIEND=-340,27;CIPOS95=-30,63;CIEND95=-72,27;SU=20;PE=20;SR=0;ALG=PROD;AF=3.419e-05;NSAMP=1;MSQ=137.51;AC=1;AN=29246;NFAM=1	.
chr5	163793039	163793053	chr5	163798462	163798476	367214	17281.8	+	-	BND	PASS	367214_1	N	N[chr5:163798470[	367214_2	N	]chr5:163793044]N	SVTYPE=BND;POS=163793044;STRANDS=+-:509;CIPOS=-5,9;CIEND=-7,7;CIPOS95=0,0;CIEND95=0,0;MATEID=367214_2;EVENT=367214;SU=509;PE=430;SR=79;ALG=PROD;AF=0.0002735;NSAMP=8;MSQ=441.68;RECLASSIFIED;AC=8;AN=29246;NFAM=8	SVTYPE=BND;POS=163798470;STRANDS=+-:509;CIPOS=-7,7;CIEND=-5,9;CIPOS95=0,0;CIEND95=0,0;MATEID=367214_1;EVENT=367214;SECONDARY;SU=509;PE=430;SR=79;ALG=PROD;AF=0.0002735;NSAMP=8;MSQ=441.68;RECLASSIFIED;AC=8;AN=29246;NFAM=8
chr5	163793739	163793742	chr5	163794487	163794490	367216	6462.76	+	-	BND	PASS	367216_1	N	N[chr5:163794491[	367216_2	N	]chr5:163793741]N	SVTYPE=BND;POS=163793741;STRANDS=+-:265;CIPOS=-2,1;CIEND=-3,0;CIPOS95=0,0;CIEND95=0,0;MATEID=367216_2;EVENT=367216;SU=265;PE=152;SR=113;ALG=PROD;AF=0.0002735;NSAMP=8;MSQ=587.9;RECLASSIFIED;AC=8;AN=29246;NFAM=7	SVTYPE=BND;POS=163794491;STRANDS=+-:265;CIPOS=-3,0;CIEND=-2,1;CIPOS95=0,0;CIEND95=0,0;MATEID=367216_1;EVENT=367216;SECONDARY;SU=265;PE=152;SR=113;ALG=PROD;AF=0.0002735;NSAMP=8;MSQ=587.9;RECLASSIFIED;AC=8;AN=29246;NFAM=7
chr5	163794744	163794763	chr5	163796992	163797005	367217	2196.59	+	-	DEL	PASS	367217	N	<DEL>	.	.	.	SVTYPE=DEL;POS=163794754;SVLEN=-2246;END=163797000;STRANDS=+-:84;CIPOS=-10,9;CIEND=-8,5;CIPOS95=0,0;CIEND95=0,0;SU=84;PE=62;SR=22;ALG=PROD;AF=0.0001026;NSAMP=3;MSQ=560.37;AC=3;AN=29246;NFAM=3	.
chr5	163820229	163820234	chr5	163820329	163820334	367218	267.62	+	-	DEL	PASS	367218	N	<DEL>	.	.	.	SVTYPE=DEL;POS=163820232;SVLEN=-100;END=163820332;STRANDS=+-:11;CIPOS=-3,2;CIEND=-3,2;CIPOS95=0,0;CIEND95=0,0;SU=11;PE=0;SR=11;ALG=PROD;AF=3.419e-05;NSAMP=1;MSQ=266.7;AC=1;AN=29246;NFAM=1	.
chr5	163824607	163824626	chr5	163830854	163830858	367219	725.33	+	-	DEL	PASS	367219	N	<DEL>	.	.	.	SVTYPE=DEL;POS=163824617;SVLEN=-6240;END=163830857;STRANDS=+-:30;CIPOS=-10,9;CIEND=-3,1;CIPOS95=0,0;CIEND95=0,0;SU=30;PE=20;SR=10;ALG=PROD;AF=3.419e-05;NSAMP=1;MSQ=725.33;AC=1;AN=29246;NFAM=1	.
chr5	163829544	163829971	chr5	163948238	163948585	594329	98.75	-	-	BND	LOW	594329_1	N	[chr5:163948577[N	594329_2	N	[chr5:163829963[N	SVTYPE=BND;POS=163829963;STRANDS=--:8;IMPRECISE;CIPOS=-418,9;CIEND=-338,9;CIPOS95=-87,2;CIEND95=-56,2;MATEID=594329_2;EVENT=594329;SU=8;PE=8;SR=0;ALG=PROD;AF=3.419e-05;NSAMP=1;MSQ=98.75;AC=1;AN=29246;NFAM=1	SVTYPE=BND;POS=163948577;STRANDS=--:8;IMPRECISE;CIPOS=-338,9;CIEND=-418,9;CIPOS95=-56,2;CIEND95=-87,2;MATEID=594329_1;EVENT=594329;SECONDARY;SU=8;PE=8;SR=0;ALG=PROD;AF=3.419e-05;NSAMP=1;MSQ=98.75;AC=1;AN=29246;NFAM=1
chr5	163830251	163830685	chr5	163948420	163948662	594330	212.72	+	+	BND	LOW	594330_1	N	N]chr5:163948430]	594330_2	N	N]chr5:163830261]	SVTYPE=BND;POS=163830261;STRANDS=++:12;IMPRECISE;CIPOS=-10,424;CIEND=-10,232;CIPOS95=-2,74;CIEND95=-2,50;MATEID=594330_2;EVENT=594330;SU=12;PE=12;SR=0;ALG=PROD;AF=3.419e-05;NSAMP=1;MSQ=212.72;AC=1;AN=29246;NFAM=1	SVTYPE=BND;POS=163948430;STRANDS=++:12;IMPRECISE;CIPOS=-10,232;CIEND=-10,424;CIPOS95=-2,50;CIEND95=-2,74;MATEID=594330_1;EVENT=594330;SECONDARY;SU=12;PE=12;SR=0;ALG=PROD;AF=3.419e-05;NSAMP=1;MSQ=212.72;AC=1;AN=29246;NFAM=1
chr5	163830865	163830876	chr5	163830947	163830956	367220	1663.51	+	-	BND	PASS	367220_1	N	N[chr5:163830953[	367220_2	N	]chr5:163830871]N	SVTYPE=BND;POS=163830871;STRANDS=+-:62;CIPOS=-6,5;CIEND=-5,4;CIPOS95=0,0;CIEND95=0,0;MATEID=367220_2;EVENT=367220;SU=62;PE=1;SR=61;ALG=PROD;AF=0.0001368;NSAMP=4;MSQ=275.01;RECLASSIFIED;AC=4;AN=29246;NFAM=4	SVTYPE=BND;POS=163830953;STRANDS=+-:62;CIPOS=-5,4;CIEND=-6,5;CIPOS95=0,0;CIEND95=0,0;MATEID=367220_1;EVENT=367220;SECONDARY;SU=62;PE=1;SR=61;ALG=PROD;AF=0.0001368;NSAMP=4;MSQ=275.01;RECLASSIFIED;AC=4;AN=29246;NFAM=4
chr5	163840073	163840092	chr5	163840152	163840171	367221	210.16	+	-	BND	LOW	367221_1	N	N[chr5:163840163[	367221_2	N	]chr5:163840083]N	SVTYPE=BND;POS=163840083;STRANDS=+-:10;CIPOS=-10,9;CIEND=-10,9;CIPOS95=0,0;CIEND95=0,0;MATEID=367221_2;EVENT=367221;SU=10;PE=0;SR=10;ALG=PROD;AF=3.419e-05;NSAMP=1;MSQ=209.71;RECLASSIFIED;AC=1;AN=29246;NFAM=1	SVTYPE=BND;POS=163840163;STRANDS=+-:10;CIPOS=-10,9;CIEND=-10,9;CIPOS95=0,0;CIEND95=0,0;MATEID=367221_1;EVENT=367221;SECONDARY;SU=10;PE=0;SR=10;ALG=PROD;AF=3.419e-05;NSAMP=1;MSQ=209.71;RECLASSIFIED;AC=1;AN=29246;NFAM=1
chr5	163872221	163872240	chr5	163872296	163872315	367222	1019.1	+	-	BND	PASS	367222_1	N	N[chr5:163872307[	367222_2	N	]chr5:163872231]N	SVTYPE=BND;POS=163872231;STRANDS=+-:38;CIPOS=-10,9;CIEND=-10,9;CIPOS95=0,0;CIEND95=0,0;MATEID=367222_2;EVENT=367222;SU=38;PE=0;SR=38;ALG=PROD;AF=6.839e-05;NSAMP=2;MSQ=260.78;RECLASSIFIED;AC=2;AN=29246;NFAM=2	SVTYPE=BND;POS=163872307;STRANDS=+-:38;CIPOS=-10,9;CIEND=-10,9;CIPOS95=0,0;CIEND95=0,0;MATEID=367222_1;EVENT=367222;SECONDARY;SU=38;PE=0;SR=38;ALG=PROD;AF=6.839e-05;NSAMP=2;MSQ=260.78;RECLASSIFIED;AC=2;AN=29246;NFAM=2
chr5	163902948	163902954	chr5	163909893	163909900	367223	728.34	+	-	DEL	PASS	367223	N	<DEL>	.	.	.	SVTYPE=DEL;POS=163902951;SVLEN=-6947;END=163909898;STRANDS=+-:29;CIPOS=-3,3;CIEND=-5,2;CIPOS95=0,0;CIEND95=0,0;SU=29;PE=22;SR=7;ALG=PROD;AF=3.419e-05;NSAMP=1;MSQ=728.27;AC=1;AN=29246;NFAM=1	.
chr5	163913319	163913327	chr5	163925444	163925450	367224	453.41	+	-	DEL	PASS	367224	N	<DEL>	.	.	.	SVTYPE=DEL;POS=163913323;SVLEN=-12126;END=163925449;STRANDS=+-:22;CIPOS=-4,4;CIEND=-5,1;CIPOS95=0,0;CIEND95=0,0;SU=22;PE=15;SR=7;ALG=PROD;AF=3.419e-05;NSAMP=1;MSQ=452.37;AC=1;AN=29246;NFAM=1	.
chr5	163915241	163915790	chr9	90289736	90290302	91042	21.32	+	+	BND	LOW	91042_1	N	N]chr9:90289746]	91042_2	N	N]chr5:163915249]	SVTYPE=BND;POS=163915249;STRANDS=++:4;IMPRECISE;CIPOS=-8,541;CIEND=-10,556;CIPOS95=0,147;CIEND95=-2,131;MATEID=91042_2;EVENT=91042;SU=4;PE=4;SR=0;ALG=PROD;AF=6.839e-05;NSAMP=2;MSQ=8.09;AC=2;AN=29246;NFAM=2	SVTYPE=BND;POS=90289746;STRANDS=++:4;IMPRECISE;CIPOS=-10,556;CIEND=-8,541;CIPOS95=-2,131;CIEND95=0,147;MATEID=91042_1;EVENT=91042;SECONDARY;SU=4;PE=4;SR=0;ALG=PROD;AF=6.839e-05;NSAMP=2;MSQ=8.09;AC=2;AN=29246;NFAM=2
chr5	163930718	163930737	chr5	163941129	163941137	367225	389.69	+	-	DEL	PASS	367225	N	<DEL>	.	.	.	SVTYPE=DEL;POS=163930728;SVLEN=-10407;END=163941135;STRANDS=+-:16;CIPOS=-10,9;CIEND=-6,2;CIPOS95=0,0;CIEND95=0,0;SU=16;PE=9;SR=7;ALG=PROD;AF=3.419e-05;NSAMP=1;MSQ=389.69;AC=1;AN=29246;NFAM=1	.
chr5	163936049	163936068	chr5	163936102	163936121	367226	176.87	+	-	BND	LOW	367226_1	N	N[chr5:163936113[	367226_2	N	]chr5:163936059]N	SVTYPE=BND;POS=163936059;STRANDS=+-:5;CIPOS=-10,9;CIEND=-10,9;CIPOS95=0,0;CIEND95=0,0;MATEID=367226_2;EVENT=367226;SU=5;PE=1;SR=4;ALG=PROD;AF=3.419e-05;NSAMP=1;MSQ=176.78;RECLASSIFIED;AC=1;AN=29246;NFAM=1	SVTYPE=BND;POS=163936113;STRANDS=+-:5;CIPOS=-10,9;CIEND=-10,9;CIPOS95=0,0;CIEND95=0,0;MATEID=367226_1;EVENT=367226;SECONDARY;SU=5;PE=1;SR=4;ALG=PROD;AF=3.419e-05;NSAMP=1;MSQ=176.78;RECLASSIFIED;AC=1;AN=29246;NFAM=1
chr5	163948810	163948829	chr5	163951126	163951145	367227	803.3	+	-	DEL	PASS	367227	N	<DEL>	.	.	.	SVTYPE=DEL;POS=163948820;SVLEN=-2316;END=163951136;STRANDS=+-:33;CIPOS=-10,9;CIEND=-10,9;CIPOS95=0,0;CIEND95=0,0;SU=33;PE=21;SR=12;ALG=PROD;AF=3.419e-05;NSAMP=1;MSQ=803.3;AC=1;AN=29246;NFAM=1	.
chr5	163965482	163965501	chr5	163967171	163967190	367229	239.77	+	-	DEL	PASS	367229	N	<DEL>	.	.	.	SVTYPE=DEL;POS=163965492;SVLEN=-1689;END=163967181;STRANDS=+-:9;IMPRECISE;CIPOS=-10,9;CIEND=-10,9;CIPOS95=-1,3;CIEND95=-3,0;SU=9;PE=8;SR=1;ALG=PROD;AF=3.419e-05;NSAMP=1;MSQ=239.77;AC=1;AN=29246;NFAM=1	.
chr5	163971807	163971901	chr5	163992044	163992113	519471	1291.85	-	+	DUP	PASS	519471	N	<DUP>	.	.	.	SVTYPE=DUP;POS=163971857;SVLEN=20207;END=163992064;STRANDS=-+:45;IMPRECISE;CIPOS=-50,44;CIEND=-20,49;CIPOS95=-3,3;CIEND95=-2,2;SU=45;PE=44;SR=1;ALG=PROD;AF=0.0001368;NSAMP=4;MSQ=46.38;AC=4;AN=29246;NFAM=4	.
chr5	163978610	163978615	chr5	163978701	163978705	367230	7403.61	+	-	BND	PASS	367230_1	N	N[chr5:163978704[	367230_2	N	]chr5:163978613]N	SVTYPE=BND;POS=163978613;STRANDS=+-:272;CIPOS=-3,2;CIEND=-2,2;CIPOS95=0,0;CIEND95=0,0;MATEID=367230_2;EVENT=367230;SU=272;PE=3;SR=269;ALG=PROD;AF=0.0008206;NSAMP=24;MSQ=247.63;RECLASSIFIED;AC=24;AN=29246;NFAM=24	SVTYPE=BND;POS=163978704;STRANDS=+-:272;CIPOS=-2,2;CIEND=-3,2;CIPOS95=0,0;CIEND95=0,0;MATEID=367230_1;EVENT=367230;SECONDARY;SU=272;PE=3;SR=269;ALG=PROD;AF=0.0008206;NSAMP=24;MSQ=247.63;RECLASSIFIED;AC=24;AN=29246;NFAM=24
chr5	163978950	163979513	chr5	163984938	163985413	519472	55.44	-	+	BND	LOW	519472_1	N	]chr5:163984948]N	519472_2	N	N[chr5:163979505[	SVTYPE=BND;POS=163979505;STRANDS=-+:6;IMPRECISE;CIPOS=-554,9;CIEND=-10,465;CIPOS95=-101,2;CIEND95=-2,104;MATEID=519472_2;EVENT=519472;SU=6;PE=6;SR=0;ALG=PROD;AF=3.419e-05;NSAMP=1;MSQ=55.43;RETAINED;RECLASSIFIED;AC=1;AN=29246;NFAM=1	SVTYPE=BND;POS=163984948;STRANDS=-+:6;IMPRECISE;CIPOS=-10,465;CIEND=-554,9;CIPOS95=-2,104;CIEND95=-101,2;MATEID=519472_1;EVENT=519472;SECONDARY;SU=6;PE=6;SR=0;ALG=PROD;AF=3.419e-05;NSAMP=1;MSQ=55.43;RETAINED;RECLASSIFIED;AC=1;AN=29246;NFAM=1
chr5	163979804	163980307	chr5	163986351	163986764	367231	25458.2	+	-	BND	LOW	367231_1	N	N[chr5:163986756[	367231_2	N	]chr5:163979812]N	SVTYPE=BND;POS=163979812;STRANDS=+-:7;IMPRECISE;CIPOS=-8,495;CIEND=-404,9;CIPOS95=0,101;CIEND95=-71,1;MATEID=367231_2;EVENT=367231;SU=7;PE=7;SR=0;ALG=PROD;AF=0.02253;NSAMP=659;MSQ=24.62;RECLASSIFIED;AC=659;AN=29246;NFAM=651	SVTYPE=BND;POS=163986756;STRANDS=+-:7;IMPRECISE;CIPOS=-404,9;CIEND=-8,495;CIPOS95=-71,1;CIEND95=0,101;MATEID=367231_1;EVENT=367231;SECONDARY;SU=7;PE=7;SR=0;ALG=PROD;AF=0.02253;NSAMP=659;MSQ=24.62;RECLASSIFIED;AC=659;AN=29246;NFAM=651
chr5	163986727	163986784	chr6	75048693	75048749	88953	7256.06	-	-	BND	LOW	88953_1	N	[chr6:75048721[N	88953_2	N	[chr5:163986757[N	SVTYPE=BND;POS=163986757;STRANDS=--:4;IMPRECISE;CIPOS=-29,28;CIEND=-27,29;CIPOS95=0,0;CIEND95=-1,1;MATEID=88953_2;EVENT=88953;SU=4;PE=0;SR=4;ALG=PROD;AF=0.00848;NSAMP=248;MSQ=19.23;AC=248;AN=29246;NFAM=245	SVTYPE=BND;POS=75048721;STRANDS=--:4;IMPRECISE;CIPOS=-27,29;CIEND=-29,28;CIPOS95=-1,1;CIEND95=0,0;MATEID=88953_1;EVENT=88953;SECONDARY;SU=4;PE=0;SR=4;ALG=PROD;AF=0.00848;NSAMP=248;MSQ=19.23;AC=248;AN=29246;NFAM=245
chr5	163986755	163986757	chrX	104129895	104129897	91708	8713.84	-	+	BND	LOW	91708_1	N	]chrX:104129896]N	91708_2	N	N[chr5:163986757[	SVTYPE=BND;POS=163986757;STRANDS=-+:525;CIPOS=-1,1;CIEND=-1,1;CIPOS95=0,0;CIEND95=0,0;MATEID=91708_2;EVENT=91708;SU=525;PE=0;SR=525;ALG=PROD;AF=0.006907;NSAMP=202;MSQ=24.1;AC=202;AN=29246;NFAM=201	SVTYPE=BND;POS=104129896;STRANDS=-+:525;CIPOS=-1,1;CIEND=-1,1;CIPOS95=0,0;CIEND95=0,0;MATEID=91708_1;EVENT=91708;SECONDARY;SU=525;PE=0;SR=525;ALG=PROD;AF=0.006907;NSAMP=202;MSQ=24.1;AC=202;AN=29246;NFAM=201
chr5	163995360	163995365	chr5	163995845	163995849	367232	12065.6	+	-	BND	PASS	367232_1	N	N[chr5:163995849[	367232_2	N	]chr5:163995363]N	SVTYPE=BND;POS=163995363;STRANDS=+-:350;CIPOS=-3,2;CIEND=-3,1;CIPOS95=0,0;CIEND95=0,0;MATEID=367232_2;EVENT=367232;SU=350;PE=169;SR=181;ALG=PROD;AF=0.0002735;NSAMP=8;MSQ=313.24;RECLASSIFIED;AC=8;AN=29246;NFAM=7	SVTYPE=BND;POS=163995849;STRANDS=+-:350;CIPOS=-3,1;CIEND=-3,2;CIPOS95=0,0;CIEND95=0,0;MATEID=367232_1;EVENT=367232;SECONDARY;SU=350;PE=169;SR=181;ALG=PROD;AF=0.0002735;NSAMP=8;MSQ=313.24;RECLASSIFIED;AC=8;AN=29246;NFAM=7
chr5	163996065	163996670	chr5	167353348	167353797	594331	113.6	-	-	BND	LOW	594331_1	N	[chr5:167353789[N	594331_2	N	[chr5:163996662[N	SVTYPE=BND;POS=163996662;STRANDS=--:5;IMPRECISE;CIPOS=-596,9;CIEND=-440,9;CIPOS95=-186,1;CIEND95=-114,2;MATEID=594331_2;EVENT=594331;SU=5;PE=5;SR=0;ALG=PROD;AF=3.419e-05;NSAMP=1;MSQ=110.65;AC=1;AN=29246;NFAM=1	SVTYPE=BND;POS=167353789;STRANDS=--:5;IMPRECISE;CIPOS=-440,9;CIEND=-596,9;CIPOS95=-114,2;CIEND95=-186,1;MATEID=594331_1;EVENT=594331;SECONDARY;SU=5;PE=5;SR=0;ALG=PROD;AF=3.419e-05;NSAMP=1;MSQ=110.65;AC=1;AN=29246;NFAM=1
chr5	163996836	163997406	chr5	167353514	167354079	594332	26.68	+	+	BND	LOW	594332_1	N	N]chr5:167353524]	594332_2	N	N]chr5:163996846]	SVTYPE=BND;POS=163996846;STRANDS=++:4;IMPRECISE;CIPOS=-10,560;CIEND=-10,555;CIPOS95=-1,196;CIEND95=0,188;MATEID=594332_2;EVENT=594332;SU=4;PE=4;SR=0;ALG=PROD;AF=3.419e-05;NSAMP=1;MSQ=26.68;AC=1;AN=29246;NFAM=1	SVTYPE=BND;POS=167353524;STRANDS=++:4;IMPRECISE;CIPOS=-10,555;CIEND=-10,560;CIPOS95=0,188;CIEND95=-1,196;MATEID=594332_1;EVENT=594332;SECONDARY;SU=4;PE=4;SR=0;ALG=PROD;AF=3.419e-05;NSAMP=1;MSQ=26.68;AC=1;AN=29246;NFAM=1
chr5	164004895	164004900	chr5	164006137	164006141	367234	614.43	+	-	DEL	PASS	367234	N	<DEL>	.	.	.	SVTYPE=DEL;POS=164004898;SVLEN=-1242;END=164006140;STRANDS=+-:27;CIPOS=-3,2;CIEND=-3,1;CIPOS95=0,0;CIEND95=0,0;SU=27;PE=15;SR=12;ALG=PROD;AF=3.419e-05;NSAMP=1;MSQ=614.43;AC=1;AN=29246;NFAM=1	.
chr5	164050076	164050095	chr11	22418454	22418473	84204	33012.4	-	-	BND	LOW	84204_1	N	[chr11:22418465[N	84204_2	N	[chr5:164050087[N	SVTYPE=BND;POS=164050087;STRANDS=--:19;CIPOS=-10,9;CIEND=-10,9;CIPOS95=0,0;CIEND95=0,0;MATEID=84204_2;EVENT=84204;SU=19;PE=0;SR=19;ALG=PROD;AF=0.02291;NSAMP=670;MSQ=28.86;AC=670;AN=29246;NFAM=660	SVTYPE=BND;POS=22418465;STRANDS=--:19;CIPOS=-10,9;CIEND=-10,9;CIPOS95=0,0;CIEND95=0,0;MATEID=84204_1;EVENT=84204;SECONDARY;SU=19;PE=0;SR=19;ALG=PROD;AF=0.02291;NSAMP=670;MSQ=28.86;AC=670;AN=29246;NFAM=660
chr5	164050077	164050094	chr7	11354254	11354271	89450	38899.6	-	+	BND	LOW	89450_1	N	]chr7:11354263]N	89450_2	N	N[chr5:164050087[	SVTYPE=BND;POS=164050087;STRANDS=-+:67;CIPOS=-9,8;CIEND=-9,8;CIPOS95=0,0;CIEND95=0,0;MATEID=89450_2;EVENT=89450;SU=67;PE=1;SR=66;ALG=PROD;AF=0.02493;NSAMP=729;MSQ=34.04;AC=729;AN=29246;NFAM=722	SVTYPE=BND;POS=11354263;STRANDS=-+:67;CIPOS=-9,8;CIEND=-9,8;CIPOS95=0,0;CIEND95=0,0;MATEID=89450_1;EVENT=89450;SECONDARY;SU=67;PE=1;SR=66;ALG=PROD;AF=0.02493;NSAMP=729;MSQ=34.04;AC=729;AN=29246;NFAM=722
chr5	164062155	164062164	chr5	164069499	164069507	367235	299.64	+	-	DEL	PASS	367235	N	<DEL>	.	.	.	SVTYPE=DEL;POS=164062160;SVLEN=-7345;END=164069505;STRANDS=+-:15;CIPOS=-5,4;CIEND=-6,2;CIPOS95=0,0;CIEND95=0,0;SU=15;PE=8;SR=7;ALG=PROD;AF=3.419e-05;NSAMP=1;MSQ=299.64;AC=1;AN=29246;NFAM=1	.
chr5	164064952	164064995	chr5	164069748	164069792	367236	1130.02	+	-	DEL	PASS	367236	N	<DEL>	.	.	.	SVTYPE=DEL;POS=164064974;SVLEN=-4797;END=164069771;STRANDS=+-:47;CIPOS=-22,21;CIEND=-23,21;CIPOS95=0,0;CIEND95=0,0;SU=47;PE=25;SR=22;ALG=PROD;AF=6.839e-05;NSAMP=2;MSQ=565;AC=2;AN=29246;NFAM=2	.
chr5	164070170	164070175	chr5	164070658	164070663	367238	7173.91	+	-	BND	PASS	367238_1	N	N[chr5:164070662[	367238_2	N	]chr5:164070173]N	SVTYPE=BND;POS=164070173;STRANDS=+-:223;CIPOS=-3,2;CIEND=-3,2;CIPOS95=0,0;CIEND95=0,0;MATEID=367238_2;EVENT=367238;SU=223;PE=97;SR=126;ALG=PROD;AF=0.0004787;NSAMP=14;MSQ=347.03;RECLASSIFIED;AC=14;AN=29246;NFAM=14	SVTYPE=BND;POS=164070662;STRANDS=+-:223;CIPOS=-3,2;CIEND=-3,2;CIPOS95=0,0;CIEND95=0,0;MATEID=367238_1;EVENT=367238;SECONDARY;SU=223;PE=97;SR=126;ALG=PROD;AF=0.0004787;NSAMP=14;MSQ=347.03;RECLASSIFIED;AC=14;AN=29246;NFAM=14
chr5	164078380	164078802	chr19	16981064	16981376	87541	2095.22	-	+	BND	LOW	87541_1	N	]chr19:16981074]N	87541_2	N	N[chr5:164078799[	SVTYPE=BND;POS=164078799;STRANDS=-+:287;IMPRECISE;CIPOS=-418,4;CIEND=-10,302;CIPOS95=-52,4;CIEND95=-8,8;MATEID=87541_2;EVENT=87541;SU=287;PE=287;SR=0;ALG=PROD;AF=0.001983;NSAMP=58;MSQ=26.1;AC=58;AN=29246;NFAM=56	SVTYPE=BND;POS=16981074;STRANDS=-+:287;IMPRECISE;CIPOS=-10,302;CIEND=-418,4;CIPOS95=-8,8;CIEND95=-52,4;MATEID=87541_1;EVENT=87541;SECONDARY;SU=287;PE=287;SR=0;ALG=PROD;AF=0.001983;NSAMP=58;MSQ=26.1;AC=58;AN=29246;NFAM=56
chr5	164110327	164110369	chr5	164124070	164124112	519474	659.14	-	+	DUP	PASS	519474	N	<DUP>	.	.	.	SVTYPE=DUP;POS=164110349;SVLEN=13743;END=164124092;STRANDS=-+:56;CIPOS=-22,20;CIEND=-22,20;CIPOS95=0,0;CIEND95=0,0;SU=56;PE=31;SR=25;ALG=PROD;AF=0.0001368;NSAMP=2;MSQ=329.22;AC=4;AN=29246;NFAM=2	.
chr5	164122878	164122880	chr5	164122950	164122952	367240	20034.6	+	-	BND	LOW	367240_1	N	N[chr5:164122952[	367240_2	N	]chr5:164122879]N	SVTYPE=BND;POS=164122879;STRANDS=+-:584;CIPOS=-1,1;CIEND=-1,1;CIPOS95=0,0;CIEND95=0,0;MATEID=367240_2;EVENT=367240;SU=584;PE=4;SR=580;ALG=PROD;AF=0.002359;NSAMP=69;MSQ=221.63;RECLASSIFIED;AC=69;AN=29246;NFAM=65	SVTYPE=BND;POS=164122952;STRANDS=+-:584;CIPOS=-1,1;CIEND=-1,1;CIPOS95=0,0;CIEND95=0,0;MATEID=367240_1;EVENT=367240;SECONDARY;SU=584;PE=4;SR=580;ALG=PROD;AF=0.002359;NSAMP=69;MSQ=221.63;RECLASSIFIED;AC=69;AN=29246;NFAM=65
chr5	164126381	164126400	chr5	164128132	164128151	367241	359.56	+	-	DEL	PASS	367241	N	<DEL>	.	.	.	SVTYPE=DEL;POS=164126391;SVLEN=-1751;END=164128142;STRANDS=+-:7;IMPRECISE;CIPOS=-10,9;CIEND=-10,9;CIPOS95=-2,3;CIEND95=-3,3;SU=7;PE=6;SR=1;ALG=PROD;AF=3.419e-05;NSAMP=1;MSQ=359.56;AC=1;AN=29246;NFAM=1	.
chr5	164128819	164128835	chr5	164128885	164128894	594334	476.4	+	+	INV	LOW	594334	N	<INV>	.	.	.	SVTYPE=INV;POS=164128829;SVLEN=56;END=164128885;STRANDS=++:2,--:2;IMPRECISE;CIPOS=-10,6;CIEND=0,9;CIPOS95=-1,1;CIEND95=0,1;SU=4;PE=2;SR=2;ALG=PROD;AF=0.0007864;NSAMP=23;MSQ=18.53;AC=23;AN=29246;NFAM=23	.
chr5	164145998	164146017	chr5	164148080	164148084	367244	593.77	+	-	DEL	PASS	367244	N	<DEL>	.	.	.	SVTYPE=DEL;POS=164146008;SVLEN=-2075;END=164148083;STRANDS=+-:26;CIPOS=-10,9;CIEND=-3,1;CIPOS95=0,0;CIEND95=0,0;SU=26;PE=17;SR=9;ALG=PROD;AF=3.419e-05;NSAMP=1;MSQ=593.45;AC=1;AN=29246;NFAM=1	.
chr5	164152772	164152938	chr5	164176724	164177069	594336	681.23	-	-	BND	LOW	594336_1	N	[chr5:164177046[N	594336_2	N	[chr5:164152924[N	SVTYPE=BND;POS=164152924;STRANDS=--:161;IMPRECISE;CIPOS=-151,15;CIEND=-321,24;CIPOS95=-4,4;CIEND95=-14,14;MATEID=594336_2;EVENT=594336;SU=161;PE=161;SR=0;ALG=PROD;AF=0.0006497;NSAMP=19;MSQ=18.6;AC=19;AN=29246;NFAM=19	SVTYPE=BND;POS=164177046;STRANDS=--:161;IMPRECISE;CIPOS=-321,24;CIEND=-151,15;CIPOS95=-14,14;CIEND95=-4,4;MATEID=594336_1;EVENT=594336;SECONDARY;SU=161;PE=161;SR=0;ALG=PROD;AF=0.0006497;NSAMP=19;MSQ=18.6;AC=19;AN=29246;NFAM=19
chr5	164152924	164153051	chr5	164177216	164177564	594337	1099.51	+	+	BND	LOW	594337_1	N	N]chr5:164177231]	594337_2	N	N]chr5:164152936]	SVTYPE=BND;POS=164152936;STRANDS=++:210;IMPRECISE;CIPOS=-12,115;CIEND=-15,333;CIPOS95=-10,10;CIEND95=-13,13;MATEID=594337_2;EVENT=594337;SU=210;PE=210;SR=0;ALG=PROD;AF=0.0008548;NSAMP=25;MSQ=26.94;AC=25;AN=29246;NFAM=25	SVTYPE=BND;POS=164177231;STRANDS=++:210;IMPRECISE;CIPOS=-15,333;CIEND=-12,115;CIPOS95=-13,13;CIEND95=-10,10;MATEID=594337_1;EVENT=594337;SECONDARY;SU=210;PE=210;SR=0;ALG=PROD;AF=0.0008548;NSAMP=25;MSQ=26.94;AC=25;AN=29246;NFAM=25
chr5	164174722	164174740	chr5	164174828	164174841	594338	250.8	+	+	INV	LOW	594338	N	<INV>	.	.	.	SVTYPE=INV;POS=164174731;SVLEN=102;END=164174833;STRANDS=++:1,--:3;IMPRECISE;CIPOS=-9,9;CIEND=-5,8;CIPOS95=-1,3;CIEND95=-2,6;SU=4;PE=3;SR=1;ALG=PROD;AF=0.0004787;NSAMP=14;MSQ=16.15;AC=14;AN=29246;NFAM=14	.
chr5	164185559	164185564	chr5	164188501	164188506	367246	611.43	+	-	DEL	PASS	367246	N	<DEL>	.	.	.	SVTYPE=DEL;POS=164185562;SVLEN=-2943;END=164188505;STRANDS=+-:28;CIPOS=-3,2;CIEND=-4,1;CIPOS95=0,0;CIEND95=0,0;SU=28;PE=19;SR=9;ALG=PROD;AF=3.419e-05;NSAMP=1;MSQ=611.43;AC=1;AN=29246;NFAM=1	.
chr5	164218077	164218088	chr5	164218134	164218145	367247	163.65	+	-	DEL	PASS	367247	N	<DEL>	.	.	.	SVTYPE=DEL;POS=164218083;SVLEN=-57;END=164218140;STRANDS=+-:6;CIPOS=-6,5;CIEND=-6,5;CIPOS95=0,0;CIEND95=0,0;SU=6;PE=0;SR=6;ALG=PROD;AF=3.419e-05;NSAMP=1;MSQ=158.87;AC=1;AN=29246;NFAM=1	.
chr5	164237958	164238692	chr5	164238903	164239554	367248	2.84825e+06	+	-	DEL	PASS	367248	N	<DEL>	.	.	.	SVTYPE=DEL;POS=164238039;SVLEN=-1402;END=164239441;STRANDS=+-:113228;IMPRECISE;CIPOS=-81,653;CIEND=-538,113;CIPOS95=-6,6;CIEND95=0,0;SU=113228;PE=87698;SR=25530;AF=0.1185;NSAMP=3240;MSQ=484.03;MEDGQR=3.8;Q10GQR=3.51;AC=3465;AN=29246;NFAM=3030	.
chr5	164251309	164251368	chr5	164252648	164252693	367249	443.54	+	-	DEL	PASS	367249	N	<DEL>	.	.	.	SVTYPE=DEL;POS=164251339;SVLEN=-1333;END=164252672;STRANDS=+-:20;CIPOS=-30,29;CIEND=-24,21;CIPOS95=0,0;CIEND95=0,0;SU=20;PE=9;SR=11;ALG=PROD;AF=6.839e-05;NSAMP=2;MSQ=221.77;AC=2;AN=29246;NFAM=2	.
chr5	164251857	164251876	chr5	164253632	164253651	367250	494.64	+	-	DEL	PASS	367250	N	<DEL>	.	.	.	SVTYPE=DEL;POS=164251867;SVLEN=-1775;END=164253642;STRANDS=+-:21;CIPOS=-10,9;CIEND=-10,9;CIPOS95=0,0;CIEND95=0,0;SU=21;PE=13;SR=8;ALG=PROD;AF=3.419e-05;NSAMP=1;MSQ=494.51;AC=1;AN=29246;NFAM=1	.
chr5	164256338	164256341	chr5	164256474	164256478	367251	6893.29	+	-	BND	LOW	367251_1	N	N[chr5:164256477[	367251_2	N	]chr5:164256340]N	SVTYPE=BND;POS=164256340;STRANDS=+-:227;CIPOS=-2,1;CIEND=-2,2;CIPOS95=0,0;CIEND95=0,0;MATEID=367251_2;EVENT=367251;SU=227;PE=0;SR=227;ALG=PROD;AF=0.0009232;NSAMP=27;MSQ=221.99;RECLASSIFIED;AC=27;AN=29246;NFAM=25	SVTYPE=BND;POS=164256477;STRANDS=+-:227;CIPOS=-2,2;CIEND=-2,1;CIPOS95=0,0;CIEND95=0,0;MATEID=367251_1;EVENT=367251;SECONDARY;SU=227;PE=0;SR=227;ALG=PROD;AF=0.0009232;NSAMP=27;MSQ=221.99;RECLASSIFIED;AC=27;AN=29246;NFAM=25
chr5	164296008	164296053	chr5	164296065	164296110	367253	646.27	+	-	BND	PASS	367253_1	N	N[chr5:164296089[	367253_2	N	]chr5:164296031]N	SVTYPE=BND;POS=164296031;STRANDS=+-:26;CIPOS=-23,22;CIEND=-23,22;CIPOS95=0,0;CIEND95=0,0;MATEID=367253_2;EVENT=367253;SU=26;PE=0;SR=26;ALG=PROD;AF=3.419e-05;NSAMP=1;MSQ=413.67;RECLASSIFIED;AC=1;AN=29246;NFAM=1	SVTYPE=BND;POS=164296089;STRANDS=+-:26;CIPOS=-23,22;CIEND=-23,22;CIPOS95=0,0;CIEND95=0,0;MATEID=367253_1;EVENT=367253;SECONDARY;SU=26;PE=0;SR=26;ALG=PROD;AF=3.419e-05;NSAMP=1;MSQ=413.67;RECLASSIFIED;AC=1;AN=29246;NFAM=1
chr5	164299512	164299567	chr5	164299769	164299814	367254	936.0	+	-	BND	LOW	367254_1	N	N[chr5:164299793[	367254_2	N	]chr5:164299542]N	SVTYPE=BND;POS=164299542;STRANDS=+-:22;CIPOS=-30,25;CIEND=-23,22;CIPOS95=0,0;CIEND95=0,0;MATEID=367254_2;EVENT=367254;SU=22;PE=0;SR=22;ALG=PROD;AF=6.839e-05;NSAMP=2;MSQ=9.47;RECLASSIFIED;AC=2;AN=29244;NFAM=2	SVTYPE=BND;POS=164299793;STRANDS=+-:22;CIPOS=-23,22;CIEND=-30,25;CIPOS95=0,0;CIEND95=0,0;MATEID=367254_1;EVENT=367254;SECONDARY;SU=22;PE=0;SR=22;ALG=PROD;AF=6.839e-05;NSAMP=2;MSQ=9.47;RECLASSIFIED;AC=2;AN=29244;NFAM=2
chr5	164311481	164311540	chr5	164314016	164314035	367255	2165.01	+	-	DEL	PASS	367255	N	<DEL>	.	.	.	SVTYPE=DEL;POS=164311511;SVLEN=-2515;END=164314026;STRANDS=+-:93;CIPOS=-30,29;CIEND=-10,9;CIPOS95=0,0;CIEND95=0,0;SU=93;PE=55;SR=38;ALG=PROD;AF=0.0001368;NSAMP=4;MSQ=538.02;AC=4;AN=29246;NFAM=3	.
chr5	164316404	164316409	chr5	164318362	164318376	367256	671.92	+	-	DEL	PASS	367256	N	<DEL>	.	.	.	SVTYPE=DEL;POS=164316407;SVLEN=-1960;END=164318367;STRANDS=+-:25;CIPOS=-3,2;CIEND=-5,9;CIPOS95=0,0;CIEND95=0,0;SU=25;PE=16;SR=9;ALG=PROD;AF=3.42e-05;NSAMP=1;MSQ=647.56;AC=1;AN=29238;NFAM=1	.
chr5	164327210	164328419	chr5	164328537	164330205	519478	288018.0	-	+	BND	LOW	519478_1	N	]chr5:164329305]N	519478_2	N	N[chr5:164328291[	SVTYPE=BND;POS=164328291;STRANDS=-+:350;IMPRECISE;CIPOS=-1080,129;CIEND=-768,900;CIPOS95=-116,116;CIEND95=-559,559;MATEID=519478_2;EVENT=519478;SU=350;PE=350;SR=0;ALG=SUM;AF=0.1543;NSAMP=4368;MSQ=43.85;RETAINED;RECLASSIFIED;AC=4514;AN=29246;NFAM=4185	SVTYPE=BND;POS=164329305;STRANDS=-+:350;IMPRECISE;CIPOS=-768,900;CIEND=-1080,129;CIPOS95=-559,559;CIEND95=-116,116;MATEID=519478_1;EVENT=519478;SECONDARY;SU=350;PE=350;SR=0;ALG=SUM;AF=0.1543;NSAMP=4368;MSQ=43.85;RETAINED;RECLASSIFIED;AC=4514;AN=29246;NFAM=4185
chr5	164328404	164328926	chr17	16127413	16127964	86715	4463.01	-	+	BND	LOW	86715_1	N	]chr17:16127439]N	86715_2	N	N[chr5:164328894[	SVTYPE=BND;POS=164328894;STRANDS=-+:32;IMPRECISE;CIPOS=-489,33;CIEND=-26,525;CIPOS95=-66,33;CIEND95=-26,108;MATEID=86715_2;EVENT=86715;SU=32;PE=32;SR=0;ALG=PROD;AF=0.003932;NSAMP=115;MSQ=23.46;AC=115;AN=29246;NFAM=115	SVTYPE=BND;POS=16127439;STRANDS=-+:32;IMPRECISE;CIPOS=-26,525;CIEND=-489,33;CIPOS95=-26,108;CIEND95=-66,33;MATEID=86715_1;EVENT=86715;SECONDARY;SU=32;PE=32;SR=0;ALG=PROD;AF=0.003932;NSAMP=115;MSQ=23.46;AC=115;AN=29246;NFAM=115
chr5	164328414	164329020	chr10	99813573	99814270	83638	434.76	-	-	BND	LOW	83638_1	N	[chr10:99814242[N	83638_2	N	[chr5:164328992[N	SVTYPE=BND;POS=164328992;STRANDS=--:5;IMPRECISE;CIPOS=-577,29;CIEND=-668,29;CIPOS95=-99,29;CIEND95=-138,29;MATEID=83638_2;EVENT=83638;SU=5;PE=5;SR=0;ALG=PROD;AF=0.000171;NSAMP=5;MSQ=63.8;RETAINED;AC=5;AN=29238;NFAM=5	SVTYPE=BND;POS=99814242;STRANDS=--:5;IMPRECISE;CIPOS=-668,29;CIEND=-577,29;CIPOS95=-138,29;CIEND95=-99,29;MATEID=83638_1;EVENT=83638;SECONDARY;SU=5;PE=5;SR=0;ALG=PROD;AF=0.000171;NSAMP=5;MSQ=63.8;RETAINED;AC=5;AN=29238;NFAM=5
chr5	164328454	164328935	chr12	81642828	81643482	84801	12592.3	-	+	BND	LOW	84801_1	N	]chr12:81642850]N	84801_2	N	N[chr5:164328906[	SVTYPE=BND;POS=164328906;STRANDS=-+:32;IMPRECISE;CIPOS=-451,30;CIEND=-22,632;CIPOS95=-43,30;CIEND95=-22,124;MATEID=84801_2;EVENT=84801;SU=32;PE=32;SR=0;ALG=PROD;AF=0.008453;NSAMP=246;MSQ=24.72;AC=247;AN=29220;NFAM=244	SVTYPE=BND;POS=81642850;STRANDS=-+:32;IMPRECISE;CIPOS=-22,632;CIEND=-451,30;CIPOS95=-22,124;CIEND95=-43,30;MATEID=84801_1;EVENT=84801;SECONDARY;SU=32;PE=32;SR=0;ALG=PROD;AF=0.008453;NSAMP=246;MSQ=24.72;AC=247;AN=29220;NFAM=244
chr5	164328464	164329036	chr11	3628721	3629317	84183	1309.87	-	-	BND	LOW	84183_1	N	[chr11:3629289[N	84183_2	N	[chr5:164329008[N	SVTYPE=BND;POS=164329008;STRANDS=--:16;IMPRECISE;CIPOS=-543,29;CIEND=-567,29;CIPOS95=-68,29;CIEND95=-124,29;MATEID=84183_2;EVENT=84183;SU=16;PE=16;SR=0;ALG=PROD;AF=0.0008549;NSAMP=22;MSQ=46.18;AC=25;AN=29244;NFAM=22	SVTYPE=BND;POS=3629289;STRANDS=--:16;IMPRECISE;CIPOS=-567,29;CIEND=-543,29;CIPOS95=-124,29;CIEND95=-68,29;MATEID=84183_1;EVENT=84183;SECONDARY;SU=16;PE=16;SR=0;ALG=PROD;AF=0.0008549;NSAMP=22;MSQ=46.18;AC=25;AN=29244;NFAM=22
chr5	164328512	164328961	chr17	68211825	68212281	86949	62.71	-	+	BND	LOW	86949_1	N	]chr17:68211855]N	86949_2	N	N[chr5:164328933[	SVTYPE=BND;POS=164328933;STRANDS=-+:9;IMPRECISE;CIPOS=-420,29;CIEND=-30,426;CIPOS95=-54,29;CIEND95=-30,93;MATEID=86949_2;EVENT=86949;SU=9;PE=9;SR=0;ALG=PROD;AF=6.839e-05;NSAMP=2;MSQ=16.87;AC=2;AN=29246;NFAM=2	SVTYPE=BND;POS=68211855;STRANDS=-+:9;IMPRECISE;CIPOS=-30,426;CIEND=-420,29;CIPOS95=-30,93;CIEND95=-54,29;MATEID=86949_1;EVENT=86949;SECONDARY;SU=9;PE=9;SR=0;ALG=PROD;AF=6.839e-05;NSAMP=2;MSQ=16.87;AC=2;AN=29246;NFAM=2
chr5	164328513	164328917	chr7	80682859	80683546	89760	11793.1	-	-	BND	LOW	89760_1	N	[chr7:80683518[N	89760_2	N	[chr5:164328889[N	SVTYPE=BND;POS=164328889;STRANDS=--:13;IMPRECISE;CIPOS=-375,29;CIEND=-658,29;CIPOS95=-58,29;CIEND95=-144,29;MATEID=89760_2;EVENT=89760;SU=13;PE=13;SR=0;ALG=PROD;AF=0.005882;NSAMP=172;MSQ=35.08;AC=172;AN=29242;NFAM=170	SVTYPE=BND;POS=80683518;STRANDS=--:13;IMPRECISE;CIPOS=-658,29;CIEND=-375,29;CIPOS95=-144,29;CIEND95=-58,29;MATEID=89760_1;EVENT=89760;SECONDARY;SU=13;PE=13;SR=0;ALG=PROD;AF=0.005882;NSAMP=172;MSQ=35.08;AC=172;AN=29242;NFAM=170
chr5	164328540	164329165	chr12	128085582	128086432	85023	246.6	+	+	BND	LOW	85023_1	N	N]chr12:128085632]	85023_2	N	N]chr5:164328590]	SVTYPE=BND;POS=164328590;STRANDS=++:4;IMPRECISE;CIPOS=-50,575;CIEND=-50,800;CIPOS95=-50,111;CIEND95=-50,167;MATEID=85023_2;EVENT=85023;SU=4;PE=4;SR=0;ALG=PROD;AF=6.839e-05;NSAMP=2;MSQ=25.59;AC=2;AN=29246;NFAM=2	SVTYPE=BND;POS=128085632;STRANDS=++:4;IMPRECISE;CIPOS=-50,800;CIEND=-50,575;CIPOS95=-50,167;CIEND95=-50,111;MATEID=85023_1;EVENT=85023;SECONDARY;SU=4;PE=4;SR=0;ALG=PROD;AF=6.839e-05;NSAMP=2;MSQ=25.59;AC=2;AN=29246;NFAM=2
chr5	164328614	164328633	chr5	164341414	164341426	519480	173.5	-	+	DUP	PASS	519480	N	<DUP>	.	.	.	SVTYPE=DUP;POS=164328624;SVLEN=12796;END=164341420;STRANDS=-+:10;CIPOS=-10,9;CIEND=-6,6;CIPOS95=0,0;CIEND95=0,0;SU=10;PE=5;SR=5;ALG=PROD;AF=6.839e-05;NSAMP=2;MSQ=48.66;AC=2;AN=29246;NFAM=2	.
chr5	164328780	164328835	chr5	164329325	164329383	594339	9405.14	+	+	INV	LOW	594339	N	<INV>	.	.	.	SVTYPE=INV;POS=164328806;SVLEN=548;END=164329354;STRANDS=++:8,--:2;IMPRECISE;CIPOS=-26,29;CIEND=-29,29;CIPOS95=-4,4;CIEND95=-1,1;SU=10;PE=8;SR=2;ALG=PROD;AF=0.004762;NSAMP=99;MSQ=25.43;AC=135;AN=28348;NFAM=99	.
chr5	164328841	164328860	chr5	164329229	164329248	367257	11348.2	+	-	BND	LOW	367257_1	N	N[chr5:164329240[	367257_2	N	]chr5:164328851]N	SVTYPE=BND;POS=164328851;STRANDS=+-:5;IMPRECISE;CIPOS=-10,9;CIEND=-10,9;CIPOS95=-3,3;CIEND95=-3,3;MATEID=367257_2;EVENT=367257;SU=5;PE=4;SR=1;ALG=PROD;AF=0.004952;NSAMP=142;MSQ=25.56;RECLASSIFIED;AC=143;AN=28878;NFAM=141	SVTYPE=BND;POS=164329240;STRANDS=+-:5;IMPRECISE;CIPOS=-10,9;CIEND=-10,9;CIPOS95=-3,3;CIEND95=-3,3;MATEID=367257_1;EVENT=367257;SECONDARY;SU=5;PE=4;SR=1;ALG=PROD;AF=0.004952;NSAMP=142;MSQ=25.56;RECLASSIFIED;AC=143;AN=28878;NFAM=141
chr5	164328967	164329591	chr7	80683655	80684352	89761	17109.7	+	+	BND	LOW	89761_1	N	N]chr7:80683705]	89761_2	N	N]chr5:164329017]	SVTYPE=BND;POS=164329017;STRANDS=++:13;IMPRECISE;CIPOS=-50,574;CIEND=-50,647;CIPOS95=-50,107;CIEND95=-50,153;MATEID=89761_2;EVENT=89761;SU=13;PE=13;SR=0;ALG=PROD;AF=0.005744;NSAMP=168;MSQ=47.52;AC=168;AN=29246;NFAM=163	SVTYPE=BND;POS=80683705;STRANDS=++:13;IMPRECISE;CIPOS=-50,647;CIEND=-50,574;CIPOS95=-50,153;CIEND95=-50,107;MATEID=89761_1;EVENT=89761;SECONDARY;SU=13;PE=13;SR=0;ALG=PROD;AF=0.005744;NSAMP=168;MSQ=47.52;AC=168;AN=29246;NFAM=163
chr5	164328992	164329310	chr12	81642250	81642694	84800	35499.9	+	-	BND	LOW	84800_1	N	N[chr12:81642677[	84800_2	N	]chr5:164329022]N	SVTYPE=BND;POS=164329022;STRANDS=+-:140;IMPRECISE;CIPOS=-30,288;CIEND=-426,18;CIPOS95=-5,5;CIEND95=-57,18;MATEID=84800_2;EVENT=84800;SU=140;PE=140;SR=0;ALG=PROD;AF=0.01843;NSAMP=539;MSQ=31.87;AC=539;AN=29240;NFAM=530	SVTYPE=BND;POS=81642677;STRANDS=+-:140;IMPRECISE;CIPOS=-426,18;CIEND=-30,288;CIPOS95=-57,18;CIEND95=-5,5;MATEID=84800_1;EVENT=84800;SECONDARY;SU=140;PE=140;SR=0;ALG=PROD;AF=0.01843;NSAMP=539;MSQ=31.87;AC=539;AN=29240;NFAM=530
chr5	164329007	164329070	chr17	16127104	16127237	86713	122654.0	+	-	BND	LOW	86713_1	N	N[chr17:16127229[	86713_2	N	]chr5:164329015]N	SVTYPE=BND;POS=164329015;STRANDS=+-:4078;IMPRECISE;CIPOS=-8,55;CIEND=-124,9;CIPOS95=-1,1;CIEND95=-3,3;MATEID=86713_2;EVENT=86713;SU=4078;PE=4078;SR=0;ALG=PROD;AF=0.0517;NSAMP=1512;MSQ=45.07;RETAINED;AC=1512;AN=29246;NFAM=1457	SVTYPE=BND;POS=16127229;STRANDS=+-:4078;IMPRECISE;CIPOS=-124,9;CIEND=-8,55;CIPOS95=-3,3;CIEND95=-1,1;MATEID=86713_1;EVENT=86713;SECONDARY;SU=4078;PE=4078;SR=0;ALG=PROD;AF=0.0517;NSAMP=1512;MSQ=45.07;RETAINED;AC=1512;AN=29246;NFAM=1457
chr5	164329020	164329039	chr5	164329134	164329153	367259	2695.49	+	-	BND	LOW	367259_1	N	N[chr5:164329145[	367259_2	N	]chr5:164329030]N	SVTYPE=BND;POS=164329030;STRANDS=+-:4;IMPRECISE;CIPOS=-10,9;CIEND=-10,9;CIPOS95=-1,1;CIEND95=-1,1;MATEID=367259_2;EVENT=367259;SU=4;PE=1;SR=3;ALG=PROD;AF=3.46e-05;NSAMP=1;MSQ=6.68;RETAINED;RECLASSIFIED;AC=1;AN=28902;NFAM=1	SVTYPE=BND;POS=164329145;STRANDS=+-:4;IMPRECISE;CIPOS=-10,9;CIEND=-10,9;CIPOS95=-1,1;CIEND95=-1,1;MATEID=367259_1;EVENT=367259;SECONDARY;SU=4;PE=1;SR=3;ALG=PROD;AF=3.46e-05;NSAMP=1;MSQ=6.68;RETAINED;RECLASSIFIED;AC=1;AN=28902;NFAM=1
chr5	164329048	164329052	chr18	70317555	70317559	87357	20909.0	+	+	BND	LOW	87357_1	N	N]chr18:70317557]	87357_2	N	N]chr5:164329050]	SVTYPE=BND;POS=164329050;STRANDS=++:325;CIPOS=-2,2;CIEND=-2,2;CIPOS95=0,0;CIEND95=0,0;MATEID=87357_2;EVENT=87357;SU=325;PE=0;SR=325;ALG=PROD;AF=0.01292;NSAMP=336;MSQ=41.04;AC=378;AN=29246;NFAM=327	SVTYPE=BND;POS=70317557;STRANDS=++:325;CIPOS=-2,2;CIEND=-2,2;CIPOS95=0,0;CIEND95=0,0;MATEID=87357_1;EVENT=87357;SECONDARY;SU=325;PE=0;SR=325;ALG=PROD;AF=0.01292;NSAMP=336;MSQ=41.04;AC=378;AN=29246;NFAM=327
chr5	164329212	164329229	chr6	103384169	103384186	89068	46633.5	-	+	BND	LOW	89068_1	N	]chr6:103384178]N	89068_2	N	N[chr5:164329222[	SVTYPE=BND;POS=164329222;STRANDS=-+:4;CIPOS=-9,8;CIEND=-9,8;CIPOS95=0,0;CIEND95=0,0;MATEID=89068_2;EVENT=89068;SU=4;PE=0;SR=4;ALG=PROD;AF=0.04299;NSAMP=1250;MSQ=24.63;AC=1257;AN=29238;NFAM=1230	SVTYPE=BND;POS=103384178;STRANDS=-+:4;CIPOS=-9,8;CIEND=-9,8;CIPOS95=0,0;CIEND95=0,0;MATEID=89068_1;EVENT=89068;SECONDARY;SU=4;PE=0;SR=4;ALG=PROD;AF=0.04299;NSAMP=1250;MSQ=24.63;AC=1257;AN=29238;NFAM=1230
chr5	164329436	164329493	chrX	66699918	66699975	91560	12347.5	-	+	BND	LOW	91560_1	N	]chrX:66699947]N	91560_2	N	N[chr5:164329466[	SVTYPE=BND;POS=164329466;STRANDS=-+:9;CIPOS=-29,28;CIEND=-29,28;CIPOS95=0,0;CIEND95=0,0;MATEID=91560_2;EVENT=91560;SU=9;PE=0;SR=9;ALG=PROD;AF=0.0006617;NSAMP=17;MSQ=25.86;AC=19;AN=28714;NFAM=17	SVTYPE=BND;POS=66699947;STRANDS=-+:9;CIPOS=-29,28;CIEND=-29,28;CIPOS95=0,0;CIEND95=0,0;MATEID=91560_1;EVENT=91560;SECONDARY;SU=9;PE=0;SR=9;ALG=PROD;AF=0.0006617;NSAMP=17;MSQ=25.86;AC=19;AN=28714;NFAM=17
chr5	164347883	164347932	chr22	27102129	27102188	88477	274.76	-	-	BND	LOW	88477_1	N	[chr22:27102160[N	88477_2	N	[chr5:164347910[N	SVTYPE=BND;POS=164347910;STRANDS=--:34;CIPOS=-26,23;CIEND=-30,29;CIPOS95=0,0;CIEND95=0,0;MATEID=88477_2;EVENT=88477;SU=34;PE=22;SR=12;ALG=PROD;AF=6.839e-05;NSAMP=2;MSQ=137.38;AC=2;AN=29246;NFAM=2	SVTYPE=BND;POS=27102160;STRANDS=--:34;CIPOS=-30,29;CIEND=-26,23;CIPOS95=0,0;CIEND95=0,0;MATEID=88477_1;EVENT=88477;SECONDARY;SU=34;PE=22;SR=12;ALG=PROD;AF=6.839e-05;NSAMP=2;MSQ=137.38;AC=2;AN=29246;NFAM=2
chr5	164366300	164366311	chr5	164366355	164366368	367262	1351.74	+	-	BND	LOW	367262_1	N	N[chr5:164366363[	367262_2	N	]chr5:164366306]N	SVTYPE=BND;POS=164366306;STRANDS=+-:43;CIPOS=-6,5;CIEND=-7,6;CIPOS95=0,0;CIEND95=0,0;MATEID=367262_2;EVENT=367262;SU=43;PE=0;SR=43;ALG=PROD;AF=0.0002393;NSAMP=7;MSQ=151.95;RECLASSIFIED;AC=7;AN=29246;NFAM=5	SVTYPE=BND;POS=164366363;STRANDS=+-:43;CIPOS=-7,6;CIEND=-6,5;CIPOS95=0,0;CIEND95=0,0;MATEID=367262_1;EVENT=367262;SECONDARY;SU=43;PE=0;SR=43;ALG=PROD;AF=0.0002393;NSAMP=7;MSQ=151.95;RECLASSIFIED;AC=7;AN=29246;NFAM=5
chr5	164373026	164373045	chr5	164383730	164383749	367263	133.76	+	-	DEL	PASS	367263	N	<DEL>	.	.	.	SVTYPE=DEL;POS=164373036;SVLEN=-10704;END=164383740;STRANDS=+-:8;CIPOS=-10,9;CIEND=-10,9;CIPOS95=0,0;CIEND95=0,0;SU=8;PE=4;SR=4;ALG=PROD;AF=3.419e-05;NSAMP=1;MSQ=131.69;AC=1;AN=29246;NFAM=1	.
chr5	164379292	164380127	chr18	76239932	76240771	87388	1897.06	-	+	BND	LOW	87388_1	N	]chr18:76239962]N	87388_2	N	N[chr5:164380099[	SVTYPE=BND;POS=164380099;STRANDS=-+:8;IMPRECISE;CIPOS=-806,29;CIEND=-30,809;CIPOS95=-182,29;CIEND95=-30,210;MATEID=87388_2;EVENT=87388;SU=8;PE=8;SR=0;ALG=PROD;AF=0.0007182;NSAMP=21;MSQ=83.19;AC=21;AN=29240;NFAM=21	SVTYPE=BND;POS=76239962;STRANDS=-+:8;IMPRECISE;CIPOS=-30,809;CIEND=-806,29;CIPOS95=-30,210;CIEND95=-182,29;MATEID=87388_1;EVENT=87388;SECONDARY;SU=8;PE=8;SR=0;ALG=PROD;AF=0.0007182;NSAMP=21;MSQ=83.19;AC=21;AN=29240;NFAM=21
chr5	164379327	164380166	chr6	154525410	154526216	89345	7475.72	-	+	BND	LOW	89345_1	N	]chr6:154525511]N	89345_2	N	N[chr5:164380090[	SVTYPE=BND;POS=164380090;STRANDS=-+:92;IMPRECISE;CIPOS=-762,77;CIEND=-101,705;CIPOS95=-171,77;CIEND95=-101,119;MATEID=89345_2;EVENT=89345;SU=92;PE=92;SR=0;ALG=SUM;AF=0.007488;NSAMP=219;MSQ=20.77;AC=219;AN=29246;NFAM=219	SVTYPE=BND;POS=154525511;STRANDS=-+:92;IMPRECISE;CIPOS=-101,705;CIEND=-762,77;CIPOS95=-101,119;CIEND95=-171,77;MATEID=89345_1;EVENT=89345;SECONDARY;SU=92;PE=92;SR=0;ALG=SUM;AF=0.007488;NSAMP=219;MSQ=20.77;AC=219;AN=29246;NFAM=219
chr5	164379376	164380123	chr20	35096846	35097571	88043	7474.84	-	-	BND	LOW	88043_1	N	[chr20:35097543[N	88043_2	N	[chr5:164380095[N	SVTYPE=BND;POS=164380095;STRANDS=--:4;IMPRECISE;CIPOS=-718,29;CIEND=-696,29;CIPOS95=-157,29;CIEND95=-152,29;MATEID=88043_2;EVENT=88043;SU=4;PE=4;SR=0;ALG=PROD;AF=0.008206;NSAMP=219;MSQ=20.09;AC=240;AN=29246;NFAM=217	SVTYPE=BND;POS=35097543;STRANDS=--:4;IMPRECISE;CIPOS=-696,29;CIEND=-718,29;CIPOS95=-152,29;CIEND95=-157,29;MATEID=88043_1;EVENT=88043;SECONDARY;SU=4;PE=4;SR=0;ALG=PROD;AF=0.008206;NSAMP=219;MSQ=20.09;AC=240;AN=29246;NFAM=217
chr5	164379535	164380158	chr7	137638208	137638649	90003	579.95	-	-	BND	LOW	90003_1	N	[chr7:137638641[N	90003_2	N	[chr5:164380150[N	SVTYPE=BND;POS=164380150;STRANDS=--:5;IMPRECISE;CIPOS=-614,9;CIEND=-432,9;CIPOS95=-210,0;CIEND95=-118,2;MATEID=90003_2;EVENT=90003;SU=5;PE=5;SR=0;ALG=PROD;AF=0.0006498;NSAMP=19;MSQ=18.65;AC=19;AN=29240;NFAM=18	SVTYPE=BND;POS=137638641;STRANDS=--:5;IMPRECISE;CIPOS=-432,9;CIEND=-614,9;CIPOS95=-118,2;CIEND95=-210,0;MATEID=90003_1;EVENT=90003;SECONDARY;SU=5;PE=5;SR=0;ALG=PROD;AF=0.0006498;NSAMP=19;MSQ=18.65;AC=19;AN=29240;NFAM=18
chr5	164380047	164380162	chr5	164380239	164380368	367264	15615.0	+	-	BND	LOW	367264_1	N	N[chr5:164380300[	367264_2	N	]chr5:164380134]N	SVTYPE=BND;POS=164380134;STRANDS=+-:208;IMPRECISE;CIPOS=-87,28;CIEND=-60,69;CIPOS95=-37,28;CIEND95=-21,21;MATEID=367264_2;EVENT=367264;SU=208;PE=7;SR=201;ALG=SUM;AF=0.01276;NSAMP=373;MSQ=39.18;RECLASSIFIED;AC=373;AN=29234;NFAM=373	SVTYPE=BND;POS=164380300;STRANDS=+-:208;IMPRECISE;CIPOS=-60,69;CIEND=-87,28;CIPOS95=-21,21;CIEND95=-37,28;MATEID=367264_1;EVENT=367264;SECONDARY;SU=208;PE=7;SR=201;ALG=SUM;AF=0.01276;NSAMP=373;MSQ=39.18;RECLASSIFIED;AC=373;AN=29234;NFAM=373
chr5	164380083	164380094	chrX	66631051	66631062	91559	2421.89	-	+	BND	LOW	91559_1	N	]chrX:66631057]N	91559_2	N	N[chr5:164380090[	SVTYPE=BND;POS=164380090;STRANDS=-+:6;CIPOS=-6,5;CIEND=-6,5;CIPOS95=0,0;CIEND95=0,0;MATEID=91559_2;EVENT=91559;SU=6;PE=0;SR=6;ALG=PROD;AF=0.002667;NSAMP=78;MSQ=19.25;AC=78;AN=29246;NFAM=77	SVTYPE=BND;POS=66631057;STRANDS=-+:6;CIPOS=-6,5;CIEND=-6,5;CIPOS95=0,0;CIEND95=0,0;MATEID=91559_1;EVENT=91559;SECONDARY;SU=6;PE=0;SR=6;ALG=PROD;AF=0.002667;NSAMP=78;MSQ=19.25;AC=78;AN=29246;NFAM=77
chr5	164380179	164380947	chr20	35097247	35098038	88042	28235.6	+	+	BND	LOW	88042_1	N	N]chr20:35097362]	88042_2	N	N]chr5:164380250]	SVTYPE=BND;POS=164380250;STRANDS=++:68;IMPRECISE;CIPOS=-71,697;CIEND=-115,676;CIPOS95=-71,195;CIEND95=-115,173;MATEID=88042_2;EVENT=88042;SU=68;PE=68;SR=0;ALG=SUM;AF=0.01559;NSAMP=456;MSQ=31.01;AC=456;AN=29246;NFAM=435	SVTYPE=BND;POS=35097362;STRANDS=++:68;IMPRECISE;CIPOS=-115,676;CIEND=-71,697;CIPOS95=-115,173;CIEND95=-71,195;MATEID=88042_1;EVENT=88042;SECONDARY;SU=68;PE=68;SR=0;ALG=SUM;AF=0.01559;NSAMP=456;MSQ=31.01;AC=456;AN=29246;NFAM=435
chr5	164380255	164380890	chr6	154524809	154525169	89344	2753.45	+	-	BND	LOW	89344_1	N	N[chr6:154525141[	89344_2	N	]chr5:164380285]N	SVTYPE=BND;POS=164380285;STRANDS=+-:13;IMPRECISE;CIPOS=-30,605;CIEND=-331,29;CIPOS95=-30,156;CIEND95=-51,29;MATEID=89344_2;EVENT=89344;SU=13;PE=13;SR=0;ALG=PROD;AF=0.002805;NSAMP=82;MSQ=20.98;AC=82;AN=29238;NFAM=82	SVTYPE=BND;POS=154525141;STRANDS=+-:13;IMPRECISE;CIPOS=-331,29;CIEND=-30,605;CIPOS95=-51,29;CIEND95=-30,156;MATEID=89344_1;EVENT=89344;SECONDARY;SU=13;PE=13;SR=0;ALG=PROD;AF=0.002805;NSAMP=82;MSQ=20.98;AC=82;AN=29238;NFAM=82
chr5	164380300	164380910	chr7	53503076	53503494	89638	5236.52	+	+	BND	LOW	89638_1	N	N]chr7:53503101]	89638_2	N	N]chr5:164380323]	SVTYPE=BND;POS=164380323;STRANDS=++:47;IMPRECISE;CIPOS=-23,587;CIEND=-25,393;CIPOS95=-23,67;CIEND95=-25,25;MATEID=89638_2;EVENT=89638;SU=47;PE=47;SR=0;ALG=PROD;AF=0.003453;NSAMP=101;MSQ=30.65;AC=101;AN=29246;NFAM=98	SVTYPE=BND;POS=53503101;STRANDS=++:47;IMPRECISE;CIPOS=-25,393;CIEND=-23,587;CIPOS95=-25,25;CIEND95=-23,67;MATEID=89638_1;EVENT=89638;SECONDARY;SU=47;PE=47;SR=0;ALG=PROD;AF=0.003453;NSAMP=101;MSQ=30.65;AC=101;AN=29246;NFAM=98
chr5	164386326	164386345	chr5	164386447	164386466	594340	325.51	+	+	INV	LOW	594340	N	<INV>	.	.	.	SVTYPE=INV;POS=164386336;SVLEN=121;END=164386457;STRANDS=++:1,--:3;IMPRECISE;CIPOS=-10,9;CIEND=-10,9;CIPOS95=-3,3;CIEND95=-3,3;SU=4;PE=3;SR=1;ALG=PROD;AF=0.0003761;NSAMP=11;MSQ=20.03;AC=11;AN=29246;NFAM=11	.
chr5	164392482	164392533	chr5	164395124	164395169	367266	716.54	+	-	DEL	PASS	367266	N	<DEL>	.	.	.	SVTYPE=DEL;POS=164392508;SVLEN=-2640;END=164395148;STRANDS=+-:33;CIPOS=-26,25;CIEND=-24,21;CIPOS95=0,0;CIEND95=0,0;SU=33;PE=18;SR=15;ALG=PROD;AF=6.839e-05;NSAMP=2;MSQ=355.12;AC=2;AN=29246;NFAM=2	.
chr5	164399367	164399374	chr5	164399516	164399523	367267	287.72	+	-	DEL	PASS	367267	N	<DEL>	.	.	.	SVTYPE=DEL;POS=164399371;SVLEN=-148;END=164399519;STRANDS=+-:10;CIPOS=-4,3;CIEND=-3,4;CIPOS95=0,0;CIEND95=0,0;SU=10;PE=1;SR=9;ALG=PROD;AF=3.419e-05;NSAMP=1;MSQ=287.68;AC=1;AN=29246;NFAM=1	.
chr5	164416184	164416188	chr5	164416483	164416502	367268	1014.21	+	-	BND	LOW	367268_1	N	N[chr5:164416494[	367268_2	N	]chr5:164416187]N	SVTYPE=BND;POS=164416187;STRANDS=+-:15;CIPOS=-3,1;CIEND=-10,9;CIPOS95=0,0;CIEND95=0,0;MATEID=367268_2;EVENT=367268;SU=15;PE=2;SR=13;ALG=PROD;AF=0.000171;NSAMP=5;MSQ=192.72;RECLASSIFIED;AC=5;AN=29246;NFAM=5	SVTYPE=BND;POS=164416494;STRANDS=+-:15;CIPOS=-10,9;CIEND=-3,1;CIPOS95=0,0;CIEND95=0,0;MATEID=367268_1;EVENT=367268;SECONDARY;SU=15;PE=2;SR=13;ALG=PROD;AF=0.000171;NSAMP=5;MSQ=192.72;RECLASSIFIED;AC=5;AN=29246;NFAM=5
chr5	164417904	164417923	chr6	72263817	72263836	88937	97.62	+	+	BND	LOW	88937_1	N	N]chr6:72263827]	88937_2	N	N]chr5:164417914]	SVTYPE=BND;POS=164417914;STRANDS=++:5;CIPOS=-10,9;CIEND=-10,9;CIPOS95=0,0;CIEND95=0,0;MATEID=88937_2;EVENT=88937;SU=5;PE=1;SR=4;ALG=PROD;AF=0.0002052;NSAMP=4;MSQ=24.4;AC=6;AN=29246;NFAM=4	SVTYPE=BND;POS=72263827;STRANDS=++:5;CIPOS=-10,9;CIEND=-10,9;CIPOS95=0,0;CIEND95=0,0;MATEID=88937_1;EVENT=88937;SECONDARY;SU=5;PE=1;SR=4;ALG=PROD;AF=0.0002052;NSAMP=4;MSQ=24.4;AC=6;AN=29246;NFAM=4
chr5	164417907	164417924	chr16	24586778	24586795	86351	4.94	+	-	BND	LOW	86351_1	N	N[chr16:24586788[	86351_2	N	]chr5:164417916]N	SVTYPE=BND;POS=164417916;STRANDS=+-:4;CIPOS=-9,8;CIEND=-9,8;CIPOS95=0,0;CIEND95=0,0;MATEID=86351_2;EVENT=86351;SU=4;PE=0;SR=4;ALG=PROD;AF=3.419e-05;NSAMP=1;MSQ=4.68;AC=1;AN=29246;NFAM=1	SVTYPE=BND;POS=24586788;STRANDS=+-:4;CIPOS=-9,8;CIEND=-9,8;CIPOS95=0,0;CIEND95=0,0;MATEID=86351_1;EVENT=86351;SECONDARY;SU=4;PE=0;SR=4;ALG=PROD;AF=3.419e-05;NSAMP=1;MSQ=4.68;AC=1;AN=29246;NFAM=1
chr5	164432022	164432041	chr5	164725599	164725601	594341	724.96	-	-	BND	PASS	594341_1	N	[chr5:164725602[N	594341_2	N	[chr5:164432033[N	SVTYPE=BND;POS=164432033;STRANDS=--:41;CIPOS=-10,9;CIEND=-2,0;CIPOS95=0,0;CIEND95=0,0;MATEID=594341_2;EVENT=594341;SU=41;PE=23;SR=18;ALG=PROD;AF=3.419e-05;NSAMP=1;MSQ=724.95;AC=1;AN=29246;NFAM=1	SVTYPE=BND;POS=164725602;STRANDS=--:41;CIPOS=-2,0;CIEND=-10,9;CIPOS95=0,0;CIEND95=0,0;MATEID=594341_1;EVENT=594341;SECONDARY;SU=41;PE=23;SR=18;ALG=PROD;AF=3.419e-05;NSAMP=1;MSQ=724.95;AC=1;AN=29246;NFAM=1
chr5	164437376	164437892	chr5	164442926	164443444	367269	380163.0	+	-	BND	LOW	367269_1	N	N[chr5:164443416[	367269_2	N	]chr5:164437402]N	SVTYPE=BND;POS=164437402;STRANDS=+-:17;IMPRECISE;CIPOS=-26,490;CIEND=-489,29;CIPOS95=-26,91;CIEND95=-72,29;MATEID=367269_2;EVENT=367269;SU=17;PE=17;SR=0;ALG=PROD;AF=0.1963;NSAMP=5742;MSQ=35.44;RECLASSIFIED;AC=5742;AN=29246;NFAM=5407	SVTYPE=BND;POS=164443416;STRANDS=+-:17;IMPRECISE;CIPOS=-489,29;CIEND=-26,490;CIPOS95=-72,29;CIEND95=-26,91;MATEID=367269_1;EVENT=367269;SECONDARY;SU=17;PE=17;SR=0;ALG=PROD;AF=0.1963;NSAMP=5742;MSQ=35.44;RECLASSIFIED;AC=5742;AN=29246;NFAM=5407
chr5	164451916	164451974	chr6	78133437	78133496	88965	570412.0	-	+	BND	LOW	88965_1	N	]chr6:78133467]N	88965_2	N	N[chr5:164451947[	SVTYPE=BND;POS=164451947;STRANDS=-+:8;CIPOS=-30,28;CIEND=-30,29;CIPOS95=0,0;CIEND95=0,0;MATEID=88965_2;EVENT=88965;SU=8;PE=4;SR=4;ALG=PROD;AF=0.2091;NSAMP=5528;MSQ=67.41;AC=6114;AN=29246;NFAM=5268	SVTYPE=BND;POS=78133467;STRANDS=-+:8;CIPOS=-30,29;CIEND=-30,28;CIPOS95=0,0;CIEND95=0,0;MATEID=88965_1;EVENT=88965;SECONDARY;SU=8;PE=4;SR=4;ALG=PROD;AF=0.2091;NSAMP=5528;MSQ=67.41;AC=6114;AN=29246;NFAM=5268
chr5	164451947	164451966	chr5	164452969	164452988	594342	230891.0	+	+	INV	LOW	594342	N	<INV>	.	.	.	SVTYPE=INV;POS=164451957;SVLEN=1022;END=164452979;STRANDS=++:3,--:2;IMPRECISE;CIPOS=-10,9;CIEND=-10,9;CIPOS95=-1,3;CIEND95=-2,3;SU=5;PE=3;SR=2;ALG=PROD;AF=0.1438;NSAMP=4004;MSQ=34.35;AC=4205;AN=29246;NFAM=3810	.
chr5	164472739	164473315	chr5	164473650	164474299	367270	1058.03	+	-	DEL	PASS	367270	N	<DEL>	.	.	.	SVTYPE=DEL;POS=164472769;SVLEN=-1501;END=164474270;STRANDS=+-:13;IMPRECISE;CIPOS=-30,546;CIEND=-620,29;CIPOS95=-30,82;CIEND95=-79,29;SU=13;PE=13;SR=0;ALG=PROD;AF=6.839e-05;NSAMP=2;MSQ=529.01;AC=2;AN=29246;NFAM=2	.
chr5	164472749	164472790	chr5	164474455	164474496	367271	1174.75	+	-	DEL	PASS	367271	N	<DEL>	.	.	.	SVTYPE=DEL;POS=164472770;SVLEN=-1706;END=164474476;STRANDS=+-:33;CIPOS=-21,20;CIEND=-21,20;CIPOS95=0,0;CIEND95=0,0;SU=33;PE=0;SR=33;ALG=PROD;AF=6.839e-05;NSAMP=2;MSQ=587.38;AC=2;AN=29246;NFAM=2	.
chr5	164474244	164474294	chr5	164474594	164474653	519482	277.82	-	+	DUP	PASS	519482	N	<DUP>	.	.	.	SVTYPE=DUP;POS=164474270;SVLEN=354;END=164474624;STRANDS=-+:26;CIPOS=-26,24;CIEND=-30,29;CIPOS95=0,0;CIEND95=0,0;SU=26;PE=9;SR=17;ALG=PROD;AF=6.839e-05;NSAMP=2;MSQ=134.93;AC=2;AN=29246;NFAM=2	.
chr5	164511385	164512026	chrY	4979778	4980541	92002	244.55	-	-	BND	LOW	92002_1	N	[chrY:4980533[N	92002_2	N	[chr5:164512018[N	SVTYPE=BND;POS=164512018;STRANDS=--:9;IMPRECISE;CIPOS=-632,9;CIEND=-754,9;CIPOS95=-103,1;CIEND95=-112,1;MATEID=92002_2;EVENT=92002;SU=9;PE=9;SR=0;ALG=PROD;AF=6.839e-05;NSAMP=2;MSQ=20.16;AC=2;AN=29246;NFAM=2	SVTYPE=BND;POS=4980533;STRANDS=--:9;IMPRECISE;CIPOS=-754,9;CIEND=-632,9;CIPOS95=-112,1;CIEND95=-103,1;MATEID=92002_1;EVENT=92002;SECONDARY;SU=9;PE=9;SR=0;ALG=PROD;AF=6.839e-05;NSAMP=2;MSQ=20.16;AC=2;AN=29246;NFAM=2
chr5	164512013	164512501	chrY	4980722	4981280	92003	61.04	+	+	BND	LOW	92003_1	N	N]chrY:4980732]	92003_2	N	N]chr5:164512023]	SVTYPE=BND;POS=164512023;STRANDS=++:4;IMPRECISE;CIPOS=-10,478;CIEND=-10,548;CIPOS95=-1,154;CIEND95=-1,189;MATEID=92003_2;EVENT=92003;SU=4;PE=4;SR=0;ALG=PROD;AF=3.419e-05;NSAMP=1;MSQ=50.85;AC=1;AN=29246;NFAM=1	SVTYPE=BND;POS=4980732;STRANDS=++:4;IMPRECISE;CIPOS=-10,548;CIEND=-10,478;CIPOS95=-1,189;CIEND95=-1,154;MATEID=92003_1;EVENT=92003;SECONDARY;SU=4;PE=4;SR=0;ALG=PROD;AF=3.419e-05;NSAMP=1;MSQ=50.85;AC=1;AN=29246;NFAM=1
chr5	164523348	164523348	chr5	164523975	164523975	367274	97975.3	+	-	BND	PASS	367274_1	N	N[chr5:164523976[	367274_2	N	]chr5:164523348]N	SVTYPE=BND;POS=164523348;STRANDS=+-:3755;CIPOS=0,0;CIEND=0,0;CIPOS95=0,0;CIEND95=0,0;MATEID=367274_2;EVENT=367274;SU=3755;PE=2243;SR=1512;ALG=PROD;AF=0.00253;NSAMP=74;MSQ=500.69;RECLASSIFIED;AC=74;AN=29246;NFAM=72	SVTYPE=BND;POS=164523976;STRANDS=+-:3755;CIPOS=0,0;CIEND=0,0;CIPOS95=0,0;CIEND95=0,0;MATEID=367274_1;EVENT=367274;SECONDARY;SU=3755;PE=2243;SR=1512;ALG=PROD;AF=0.00253;NSAMP=74;MSQ=500.69;RECLASSIFIED;AC=74;AN=29246;NFAM=72
chr5	164524657	164524676	chr5	164565495	164565500	594343	82.47	-	-	BND	LOW	594343_1	N	[chr5:164565500[N	594343_2	N	[chr5:164524668[N	SVTYPE=BND;POS=164524668;STRANDS=--:29;CIPOS=-10,9;CIEND=-4,1;CIPOS95=0,0;CIEND95=0,0;MATEID=594343_2;EVENT=594343;SU=29;PE=18;SR=11;ALG=PROD;AF=3.419e-05;NSAMP=1;MSQ=82.44;AC=1;AN=29246;NFAM=1	SVTYPE=BND;POS=164565500;STRANDS=--:29;CIPOS=-4,1;CIEND=-10,9;CIPOS95=0,0;CIEND95=0,0;MATEID=594343_1;EVENT=594343;SECONDARY;SU=29;PE=18;SR=11;ALG=PROD;AF=3.419e-05;NSAMP=1;MSQ=82.44;AC=1;AN=29246;NFAM=1
chr5	164528903	164528922	chr5	164529700	164529719	594344	164186.0	+	+	INV	LOW	594344	N	<INV>	.	.	.	SVTYPE=INV;POS=164528913;SVLEN=797;END=164529710;STRANDS=++:3,--:1;IMPRECISE;CIPOS=-10,9;CIEND=-10,9;CIPOS95=-3,3;CIEND95=-2,3;SU=4;PE=3;SR=1;ALG=PROD;AF=0.1381;NSAMP=3943;MSQ=25.01;AC=4039;AN=29246;NFAM=3820	.
chr5	164536515	164536658	chr5	164932706	164933159	519484	1545.08	-	+	BND	LOW	519484_1	N	]chr5:164932719]N	519484_2	N	N[chr5:164536643[	SVTYPE=BND;POS=164536643;STRANDS=-+:80;IMPRECISE;CIPOS=-127,16;CIEND=-13,440;CIPOS95=-10,10;CIEND95=-13,50;MATEID=519484_2;EVENT=519484;SU=80;PE=80;SR=0;ALG=PROD;AF=0.002838;NSAMP=83;MSQ=15.48;RECLASSIFIED;AC=83;AN=29246;NFAM=82	SVTYPE=BND;POS=164932719;STRANDS=-+:80;IMPRECISE;CIPOS=-13,440;CIEND=-127,16;CIPOS95=-13,50;CIEND95=-10,10;MATEID=519484_1;EVENT=519484;SECONDARY;SU=80;PE=80;SR=0;ALG=PROD;AF=0.002838;NSAMP=83;MSQ=15.48;RECLASSIFIED;AC=83;AN=29246;NFAM=82
chr5	164537065	164537782	chr5	164547969	164548688	594345	269.08	-	-	BND	LOW	594345_1	N	[chr5:164548680[N	594345_2	N	[chr5:164537774[N	SVTYPE=BND;POS=164537774;STRANDS=--:4;IMPRECISE;CIPOS=-708,9;CIEND=-710,9;CIPOS95=-159,2;CIEND95=-166,1;MATEID=594345_2;EVENT=594345;SU=4;PE=4;SR=0;ALG=PROD;AF=0.0002052;NSAMP=6;MSQ=35.29;AC=6;AN=29246;NFAM=6	SVTYPE=BND;POS=164548680;STRANDS=--:4;IMPRECISE;CIPOS=-710,9;CIEND=-708,9;CIPOS95=-166,1;CIEND95=-159,2;MATEID=594345_1;EVENT=594345;SECONDARY;SU=4;PE=4;SR=0;ALG=PROD;AF=0.0002052;NSAMP=6;MSQ=35.29;AC=6;AN=29246;NFAM=6
chr5	164550003	164550010	chr5	164550728	164550732	367275	5110.21	+	-	BND	PASS	367275_1	N	N[chr5:164550732[	367275_2	N	]chr5:164550006]N	SVTYPE=BND;POS=164550006;STRANDS=+-:207;CIPOS=-3,4;CIEND=-3,1;CIPOS95=0,0;CIEND95=0,0;MATEID=367275_2;EVENT=367275;SU=207;PE=107;SR=100;ALG=PROD;AF=0.0004103;NSAMP=12;MSQ=425.85;RECLASSIFIED;AC=12;AN=29246;NFAM=12	SVTYPE=BND;POS=164550732;STRANDS=+-:207;CIPOS=-3,1;CIEND=-3,4;CIPOS95=0,0;CIEND95=0,0;MATEID=367275_1;EVENT=367275;SECONDARY;SU=207;PE=107;SR=100;ALG=PROD;AF=0.0004103;NSAMP=12;MSQ=425.85;RECLASSIFIED;AC=12;AN=29246;NFAM=12
chr5	164551420	164551420	chr5	164551493	164551493	367276	302957.0	+	-	BND	PASS	367276_1	N	N[chr5:164551494[	367276_2	N	]chr5:164551420]N	SVTYPE=BND;POS=164551420;STRANDS=+-:10763;CIPOS=0,0;CIEND=0,0;CIPOS95=0,0;CIEND95=0,0;MATEID=367276_2;EVENT=367276;SU=10763;PE=38;SR=10725;ALG=PROD;AF=0.02188;NSAMP=623;MSQ=293.08;RECLASSIFIED;AC=640;AN=29244;NFAM=591	SVTYPE=BND;POS=164551494;STRANDS=+-:10763;CIPOS=0,0;CIEND=0,0;CIPOS95=0,0;CIEND95=0,0;MATEID=367276_1;EVENT=367276;SECONDARY;SU=10763;PE=38;SR=10725;ALG=PROD;AF=0.02188;NSAMP=623;MSQ=293.08;RECLASSIFIED;AC=640;AN=29244;NFAM=591
chr5	164553269	164553363	chrX	11713271	11713362	91348	11968.8	+	+	BND	LOW	91348_1	N	N]chrX:11713316]	91348_2	N	N]chr5:164553317]	SVTYPE=BND;POS=164553317;STRANDS=++:8;CIPOS=-48,46;CIEND=-45,46;CIPOS95=0,0;CIEND95=0,0;MATEID=91348_2;EVENT=91348;SU=8;PE=3;SR=5;ALG=PROD;AF=0.008172;NSAMP=239;MSQ=32.7;AC=239;AN=29246;NFAM=239	SVTYPE=BND;POS=11713316;STRANDS=++:8;CIPOS=-45,46;CIEND=-48,46;CIPOS95=0,0;CIEND95=0,0;MATEID=91348_1;EVENT=91348;SECONDARY;SU=8;PE=3;SR=5;ALG=PROD;AF=0.008172;NSAMP=239;MSQ=32.7;AC=239;AN=29246;NFAM=239
chr5	164563374	164563417	chr5	164571883	164571932	367277	743.51	+	-	DEL	PASS	367277	N	<DEL>	.	.	.	SVTYPE=DEL;POS=164563396;SVLEN=-8512;END=164571908;STRANDS=+-:29;CIPOS=-22,21;CIEND=-25,24;CIPOS95=0,0;CIEND95=0,0;SU=29;PE=9;SR=20;ALG=PROD;AF=6.839e-05;NSAMP=2;MSQ=371.56;AC=2;AN=29246;NFAM=2	.
chr5	164572001	164572020	chr5	164572642	164572653	367278	246.82	+	-	DEL	PASS	367278	N	<DEL>	.	.	.	SVTYPE=DEL;POS=164572011;SVLEN=-638;END=164572649;STRANDS=+-:13;CIPOS=-10,9;CIEND=-7,4;CIPOS95=0,0;CIEND95=0,0;SU=13;PE=8;SR=5;ALG=PROD;AF=3.419e-05;NSAMP=1;MSQ=245.66;AC=1;AN=29246;NFAM=1	.
chr5	164578949	164579651	chr7	77401042	77401602	89738	62.74	-	-	BND	LOW	89738_1	N	[chr7:77401594[N	89738_2	N	[chr5:164579643[N	SVTYPE=BND;POS=164579643;STRANDS=--:6;IMPRECISE;CIPOS=-693,9;CIEND=-551,9;CIPOS95=-148,1;CIEND95=-138,0;MATEID=89738_2;EVENT=89738;SU=6;PE=6;SR=0;ALG=PROD;AF=3.419e-05;NSAMP=1;MSQ=62.74;AC=1;AN=29246;NFAM=1	SVTYPE=BND;POS=77401594;STRANDS=--:6;IMPRECISE;CIPOS=-551,9;CIEND=-693,9;CIPOS95=-138,0;CIEND95=-148,1;MATEID=89738_1;EVENT=89738;SECONDARY;SU=6;PE=6;SR=0;ALG=PROD;AF=3.419e-05;NSAMP=1;MSQ=62.74;AC=1;AN=29246;NFAM=1
chr5	164579147	164579644	chr18	79059983	79060358	87402	4349.36	-	-	BND	LOW	87402_1	N	[chr18:79060350[N	87402_2	N	[chr5:164579636[N	SVTYPE=BND;POS=164579636;STRANDS=--:104;IMPRECISE;CIPOS=-488,9;CIEND=-366,9;CIPOS95=-50,9;CIEND95=-16,9;MATEID=87402_2;EVENT=87402;SU=104;PE=104;SR=0;ALG=PROD;AF=0.002701;NSAMP=79;MSQ=44.99;AC=79;AN=29246;NFAM=78	SVTYPE=BND;POS=79060350;STRANDS=--:104;IMPRECISE;CIPOS=-366,9;CIEND=-488,9;CIPOS95=-16,9;CIEND95=-50,9;MATEID=87402_1;EVENT=87402;SECONDARY;SU=104;PE=104;SR=0;ALG=PROD;AF=0.002701;NSAMP=79;MSQ=44.99;AC=79;AN=29246;NFAM=78
chr5	164579189	164579652	chr7	85597931	85598329	89790	2123.09	-	-	BND	LOW	89790_1	N	[chr7:85598320[N	89790_2	N	[chr5:164579636[N	SVTYPE=BND;POS=164579636;STRANDS=--:36;IMPRECISE;CIPOS=-446,17;CIEND=-388,10;CIPOS95=-61,17;CIEND95=-52,10;MATEID=89790_2;EVENT=89790;SU=36;PE=36;SR=0;ALG=PROD;AF=0.001197;NSAMP=35;MSQ=55.01;AC=35;AN=29246;NFAM=34	SVTYPE=BND;POS=85598320;STRANDS=--:36;IMPRECISE;CIPOS=-388,10;CIEND=-446,17;CIPOS95=-52,10;CIEND95=-61,17;MATEID=89790_1;EVENT=89790;SECONDARY;SU=36;PE=36;SR=0;ALG=PROD;AF=0.001197;NSAMP=35;MSQ=55.01;AC=35;AN=29246;NFAM=34
chr5	164579781	164580241	chr12	31798509	31798787	84555	61.05	+	+	BND	LOW	84555_1	N	N]chr12:31798519]	84555_2	N	N]chr5:164579791]	SVTYPE=BND;POS=164579791;STRANDS=++:5;IMPRECISE;CIPOS=-10,450;CIEND=-10,268;CIPOS95=0,159;CIEND95=-3,53;MATEID=84555_2;EVENT=84555;SU=5;PE=5;SR=0;ALG=PROD;AF=0.0001026;NSAMP=3;MSQ=20.17;AC=3;AN=29246;NFAM=3	SVTYPE=BND;POS=31798519;STRANDS=++:5;IMPRECISE;CIPOS=-10,268;CIEND=-10,450;CIPOS95=-3,53;CIEND95=0,159;MATEID=84555_1;EVENT=84555;SECONDARY;SU=5;PE=5;SR=0;ALG=PROD;AF=0.0001026;NSAMP=3;MSQ=20.17;AC=3;AN=29246;NFAM=3
chr5	164579792	164580369	chr12	25799556	25800070	84509	28.3	+	+	BND	LOW	84509_1	N	N]chr12:25799566]	84509_2	N	N]chr5:164579802]	SVTYPE=BND;POS=164579802;STRANDS=++:5;IMPRECISE;CIPOS=-10,567;CIEND=-10,504;CIPOS95=-1,203;CIEND95=-1,148;MATEID=84509_2;EVENT=84509;SU=5;PE=5;SR=0;ALG=PROD;AF=6.839e-05;NSAMP=2;MSQ=12.14;AC=2;AN=29246;NFAM=2	SVTYPE=BND;POS=25799566;STRANDS=++:5;IMPRECISE;CIPOS=-10,504;CIEND=-10,567;CIPOS95=-1,148;CIEND95=-1,203;MATEID=84509_1;EVENT=84509;SECONDARY;SU=5;PE=5;SR=0;ALG=PROD;AF=6.839e-05;NSAMP=2;MSQ=12.14;AC=2;AN=29246;NFAM=2
chr5	164579800	164580322	chr7	85598316	85598742	89791	803.46	+	+	BND	LOW	89791_1	N	N]chr7:85598337]	89791_2	N	N]chr5:164579820]	SVTYPE=BND;POS=164579820;STRANDS=++:27;IMPRECISE;CIPOS=-20,502;CIEND=-21,405;CIPOS95=-20,95;CIEND95=-21,62;MATEID=89791_2;EVENT=89791;SU=27;PE=27;SR=0;ALG=PROD;AF=0.0005813;NSAMP=17;MSQ=35.67;AC=17;AN=29246;NFAM=17	SVTYPE=BND;POS=85598337;STRANDS=++:27;IMPRECISE;CIPOS=-21,405;CIEND=-20,502;CIPOS95=-21,62;CIEND95=-20,95;MATEID=89791_1;EVENT=89791;SECONDARY;SU=27;PE=27;SR=0;ALG=PROD;AF=0.0005813;NSAMP=17;MSQ=35.67;AC=17;AN=29246;NFAM=17
chr5	164579825	164580225	chr18	79060355	79060725	87403	2002.86	+	+	BND	LOW	87403_1	N	N]chr18:79060365]	87403_2	N	N]chr5:164579857]	SVTYPE=BND;POS=164579857;STRANDS=++:147;IMPRECISE;CIPOS=-32,368;CIEND=-10,360;CIPOS95=-29,29;CIEND95=-10,11;MATEID=87403_2;EVENT=87403;SU=147;PE=147;SR=0;ALG=PROD;AF=0.001197;NSAMP=35;MSQ=47.62;AC=35;AN=29246;NFAM=34	SVTYPE=BND;POS=79060365;STRANDS=++:147;IMPRECISE;CIPOS=-10,360;CIEND=-32,368;CIPOS95=-10,11;CIEND95=-29,29;MATEID=87403_1;EVENT=87403;SECONDARY;SU=147;PE=147;SR=0;ALG=PROD;AF=0.001197;NSAMP=35;MSQ=47.62;AC=35;AN=29246;NFAM=34
chr5	164591479	164591494	chr5	164591811	164591842	594348	12.19	+	+	INV	LOW	594348	N	<INV>	.	.	.	SVTYPE=INV;POS=164591494;SVLEN=317;END=164591811;STRANDS=++:1,--:3;IMPRECISE;CIPOS=-15,0;CIEND=0,31;CIPOS95=-15,0;CIEND95=0,21;SU=4;PE=4;SR=0;ALG=PROD;AF=3.419e-05;NSAMP=1;MSQ=12.11;AC=1;AN=29246;NFAM=1	.
chr5	164598990	164598992	chr5	164720274	164720276	594349	1144.76	+	+	BND	PASS	594349_1	N	N]chr5:164720276]	594349_2	N	N]chr5:164598992]	SVTYPE=BND;POS=164598992;STRANDS=++:57;CIPOS=-2,0;CIEND=-2,0;CIPOS95=0,0;CIEND95=0,0;MATEID=594349_2;EVENT=594349;SU=57;PE=35;SR=22;ALG=PROD;AF=3.419e-05;NSAMP=1;MSQ=1144.76;AC=1;AN=29246;NFAM=1	SVTYPE=BND;POS=164720276;STRANDS=++:57;CIPOS=-2,0;CIEND=-2,0;CIPOS95=0,0;CIEND95=0,0;MATEID=594349_1;EVENT=594349;SECONDARY;SU=57;PE=35;SR=22;ALG=PROD;AF=3.419e-05;NSAMP=1;MSQ=1144.76;AC=1;AN=29246;NFAM=1
chr5	164600325	164600412	chr5	164600766	164600854	367280	3021.17	+	-	BND	LOW	367280_1	N	N[chr5:164600812[	367280_2	N	]chr5:164600369]N	SVTYPE=BND;POS=164600369;STRANDS=+-:62;CIPOS=-44,43;CIEND=-45,43;CIPOS95=0,0;CIEND95=0,0;MATEID=367280_2;EVENT=367280;SU=62;PE=25;SR=37;ALG=PROD;AF=0.0003761;NSAMP=11;MSQ=21.77;RECLASSIFIED;AC=11;AN=29246;NFAM=11	SVTYPE=BND;POS=164600812;STRANDS=+-:62;CIPOS=-45,43;CIEND=-44,43;CIPOS95=0,0;CIEND95=0,0;MATEID=367280_1;EVENT=367280;SECONDARY;SU=62;PE=25;SR=37;ALG=PROD;AF=0.0003761;NSAMP=11;MSQ=21.77;RECLASSIFIED;AC=11;AN=29246;NFAM=11
chr5	164604935	164604984	chrX	93745729	93745778	91665	5476.5	-	-	BND	LOW	91665_1	N	[chrX:93745755[N	91665_2	N	[chr5:164604961[N	SVTYPE=BND;POS=164604961;STRANDS=--:11;CIPOS=-25,24;CIEND=-25,24;CIPOS95=0,0;CIEND95=0,0;MATEID=91665_2;EVENT=91665;SU=11;PE=0;SR=11;ALG=PROD;AF=0.005402;NSAMP=158;MSQ=30.44;AC=158;AN=29246;NFAM=157	SVTYPE=BND;POS=93745755;STRANDS=--:11;CIPOS=-25,24;CIEND=-25,24;CIPOS95=0,0;CIEND95=0,0;MATEID=91665_1;EVENT=91665;SECONDARY;SU=11;PE=0;SR=11;ALG=PROD;AF=0.005402;NSAMP=158;MSQ=30.44;AC=158;AN=29246;NFAM=157
chr5	164604951	164604968	chr17	41568946	41568962	86838	3025.63	-	+	BND	LOW	86838_1	N	]chr17:41568956]N	86838_2	N	N[chr5:164604961[	SVTYPE=BND;POS=164604961;STRANDS=-+:35;IMPRECISE;CIPOS=-9,8;CIEND=-10,6;CIPOS95=0,0;CIEND95=-2,2;MATEID=86838_2;EVENT=86838;SU=35;PE=0;SR=35;ALG=PROD;AF=0.002804;NSAMP=82;MSQ=31.45;AC=82;AN=29246;NFAM=82	SVTYPE=BND;POS=41568956;STRANDS=-+:35;IMPRECISE;CIPOS=-10,6;CIEND=-9,8;CIPOS95=-2,2;CIEND95=0,0;MATEID=86838_1;EVENT=86838;SECONDARY;SU=35;PE=0;SR=35;ALG=PROD;AF=0.002804;NSAMP=82;MSQ=31.45;AC=82;AN=29246;NFAM=82
chr5	164607978	164607984	chr5	164614403	164614407	367282	644.56	+	-	DEL	PASS	367282	N	<DEL>	.	.	.	SVTYPE=DEL;POS=164607981;SVLEN=-6425;END=164614406;STRANDS=+-:22;CIPOS=-3,3;CIEND=-3,1;CIPOS95=0,0;CIEND95=0,0;SU=22;PE=13;SR=9;ALG=PROD;AF=3.419e-05;NSAMP=1;MSQ=644.56;AC=1;AN=29246;NFAM=1	.
chr5	164609612	164609612	chr5	164609693	164609693	367283	122851.0	+	-	BND	PASS	367283_1	N	N[chr5:164609694[	367283_2	N	]chr5:164609612]N	SVTYPE=BND;POS=164609612;STRANDS=+-:4708;CIPOS=0,0;CIEND=0,0;CIPOS95=0,0;CIEND95=0,0;MATEID=367283_2;EVENT=367283;SU=4708;PE=34;SR=4674;ALG=PROD;AF=0.01193;NSAMP=341;MSQ=251.59;RECLASSIFIED;AC=349;AN=29242;NFAM=330	SVTYPE=BND;POS=164609694;STRANDS=+-:4708;CIPOS=0,0;CIEND=0,0;CIPOS95=0,0;CIEND95=0,0;MATEID=367283_1;EVENT=367283;SECONDARY;SU=4708;PE=34;SR=4674;ALG=PROD;AF=0.01193;NSAMP=341;MSQ=251.59;RECLASSIFIED;AC=349;AN=29242;NFAM=330
chr5	164616545	164616551	chr5	164626709	164626717	367284	504.72	+	-	DEL	PASS	367284	N	<DEL>	.	.	.	SVTYPE=DEL;POS=164616548;SVLEN=-10166;END=164626714;STRANDS=+-:19;CIPOS=-3,3;CIEND=-5,3;CIPOS95=0,0;CIEND95=0,0;SU=19;PE=11;SR=8;ALG=PROD;AF=3.42e-05;NSAMP=1;MSQ=497.65;AC=1;AN=29240;NFAM=1	.
chr5	164620843	164620902	chr5	164623924	164623983	367285	1012.88	+	-	DEL	PASS	367285	N	<DEL>	.	.	.	SVTYPE=DEL;POS=164620873;SVLEN=-3081;END=164623954;STRANDS=+-:45;CIPOS=-30,29;CIEND=-30,29;CIPOS95=0,0;CIEND95=0,0;SU=45;PE=26;SR=19;ALG=PROD;AF=0.0001026;NSAMP=3;MSQ=337.63;AC=3;AN=29246;NFAM=3	.
chr5	164635207	164635226	chr5	164635382	164635397	367286	360.32	+	-	DEL	PASS	367286	N	<DEL>	.	.	.	SVTYPE=DEL;POS=164635217;SVLEN=-171;END=164635388;STRANDS=+-:15;CIPOS=-10,9;CIEND=-6,9;CIPOS95=0,0;CIEND95=0,0;SU=15;PE=0;SR=15;ALG=PROD;AF=3.419e-05;NSAMP=1;MSQ=359.76;AC=1;AN=29246;NFAM=1	.
chr5	164635606	164635663	chr20	22674955	22675012	87968	16182.3	-	-	BND	LOW	87968_1	N	[chr20:22674985[N	87968_2	N	[chr5:164635636[N	SVTYPE=BND;POS=164635636;STRANDS=--:8;CIPOS=-29,28;CIEND=-29,28;CIPOS95=0,0;CIEND95=0,0;MATEID=87968_2;EVENT=87968;SU=8;PE=0;SR=8;ALG=PROD;AF=0.0185;NSAMP=531;MSQ=18.81;AC=541;AN=29246;NFAM=524	SVTYPE=BND;POS=22674985;STRANDS=--:8;CIPOS=-29,28;CIEND=-29,28;CIPOS95=0,0;CIEND95=0,0;MATEID=87968_1;EVENT=87968;SECONDARY;SU=8;PE=0;SR=8;ALG=PROD;AF=0.0185;NSAMP=531;MSQ=18.81;AC=541;AN=29246;NFAM=524
chr5	164640530	164640539	chr5	164640610	164640629	594350	168.39	+	+	INV	LOW	594350	N	<INV>	.	.	.	SVTYPE=INV;POS=164640539;SVLEN=81;END=164640620;STRANDS=++:3,--:1;IMPRECISE;CIPOS=-9,0;CIEND=-10,9;CIPOS95=-9,0;CIEND95=-3,3;SU=4;PE=3;SR=1;ALG=PROD;AF=0.0003419;NSAMP=10;MSQ=12.44;AC=10;AN=29246;NFAM=10	.
chr5	164648546	164648565	chr5	164650167	164650184	594351	116.44	-	-	BND	LOW	594351_1	N	[chr5:164650178[N	594351_2	N	[chr5:164648557[N	SVTYPE=BND;POS=164648557;STRANDS=--:11;IMPRECISE;CIPOS=-10,9;CIEND=-10,7;CIPOS95=-3,3;CIEND95=-3,1;MATEID=594351_2;EVENT=594351;SU=11;PE=10;SR=1;ALG=PROD;AF=3.419e-05;NSAMP=1;MSQ=113.65;AC=1;AN=29246;NFAM=1	SVTYPE=BND;POS=164650178;STRANDS=--:11;IMPRECISE;CIPOS=-10,7;CIEND=-10,9;CIPOS95=-3,1;CIEND95=-3,3;MATEID=594351_1;EVENT=594351;SECONDARY;SU=11;PE=10;SR=1;ALG=PROD;AF=3.419e-05;NSAMP=1;MSQ=113.65;AC=1;AN=29246;NFAM=1
chr5	164649748	164649793	chr5	164650134	164650193	594352	593.07	+	+	BND	PASS	594352_1	N	N]chr5:164650164]	594352_2	N	N]chr5:164649771]	SVTYPE=BND;POS=164649771;STRANDS=++:36;CIPOS=-23,22;CIEND=-30,29;CIPOS95=0,0;CIEND95=0,0;MATEID=594352_2;EVENT=594352;SU=36;PE=17;SR=19;ALG=PROD;AF=3.419e-05;NSAMP=1;MSQ=293.56;AC=1;AN=29246;NFAM=1	SVTYPE=BND;POS=164650164;STRANDS=++:36;CIPOS=-30,29;CIEND=-23,22;CIPOS95=0,0;CIEND95=0,0;MATEID=594352_1;EVENT=594352;SECONDARY;SU=36;PE=17;SR=19;ALG=PROD;AF=3.419e-05;NSAMP=1;MSQ=293.56;AC=1;AN=29246;NFAM=1
chr5	164655874	164655925	chr5	164655962	164656013	367289	797.23	+	-	DEL	PASS	367289	N	<DEL>	.	.	.	SVTYPE=DEL;POS=164655900;SVLEN=-88;END=164655988;STRANDS=+-:24;CIPOS=-26,25;CIEND=-26,25;CIPOS95=0,0;CIEND95=0,0;SU=24;PE=0;SR=24;ALG=PROD;AF=6.839e-05;NSAMP=2;MSQ=248.73;AC=2;AN=29246;NFAM=2	.
chr5	164656500	164656507	chrX	29415262	29415267	91429	92.55	-	+	BND	LOW	91429_1	N	]chrX:29415265]N	91429_2	N	N[chr5:164656505[	SVTYPE=BND;POS=164656505;STRANDS=-+:11;CIPOS=-4,3;CIEND=-3,2;CIPOS95=0,0;CIEND95=0,0;MATEID=91429_2;EVENT=91429;SU=11;PE=0;SR=11;ALG=PROD;AF=3.419e-05;NSAMP=1;MSQ=92.55;AC=1;AN=29246;NFAM=1	SVTYPE=BND;POS=29415265;STRANDS=-+:11;CIPOS=-3,2;CIEND=-4,3;CIPOS95=0,0;CIEND95=0,0;MATEID=91429_1;EVENT=91429;SECONDARY;SU=11;PE=0;SR=11;ALG=PROD;AF=3.419e-05;NSAMP=1;MSQ=92.55;AC=1;AN=29246;NFAM=1
chr5	164681805	164681815	chrX	154415102	154415121	91983	248.79	+	-	BND	LOW	91983_1	N	N[chrX:154415113[	91983_2	N	]chr5:164681810]N	SVTYPE=BND;POS=164681810;STRANDS=+-:16;IMPRECISE;CIPOS=-5,5;CIEND=-10,9;CIPOS95=-1,0;CIEND95=0,0;MATEID=91983_2;EVENT=91983;SU=16;PE=12;SR=4;ALG=PROD;AF=3.419e-05;NSAMP=1;MSQ=248.79;AC=1;AN=29246;NFAM=1	SVTYPE=BND;POS=154415113;STRANDS=+-:16;IMPRECISE;CIPOS=-10,9;CIEND=-5,5;CIPOS95=0,0;CIEND95=-1,0;MATEID=91983_1;EVENT=91983;SECONDARY;SU=16;PE=12;SR=4;ALG=PROD;AF=3.419e-05;NSAMP=1;MSQ=248.79;AC=1;AN=29246;NFAM=1
chr5	164681813	164681832	chrX	154415368	154415387	91984	167.57	-	+	BND	LOW	91984_1	N	]chrX:154415378]N	91984_2	N	N[chr5:164681824[	SVTYPE=BND;POS=164681824;STRANDS=-+:11;IMPRECISE;CIPOS=-10,9;CIEND=-10,9;CIPOS95=-3,0;CIEND95=-1,2;MATEID=91984_2;EVENT=91984;SU=11;PE=10;SR=1;ALG=PROD;AF=3.419e-05;NSAMP=1;MSQ=167.57;AC=1;AN=29246;NFAM=1	SVTYPE=BND;POS=154415378;STRANDS=-+:11;IMPRECISE;CIPOS=-10,9;CIEND=-10,9;CIPOS95=-1,2;CIEND95=-3,0;MATEID=91984_1;EVENT=91984;SECONDARY;SU=11;PE=10;SR=1;ALG=PROD;AF=3.419e-05;NSAMP=1;MSQ=167.57;AC=1;AN=29246;NFAM=1
chr5	164683141	164683833	chr7	63791092	63791803	89659	3379.77	-	-	BND	LOW	89659_1	N	[chr7:63791775[N	89659_2	N	[chr5:164683805[N	SVTYPE=BND;POS=164683805;STRANDS=--:8;IMPRECISE;CIPOS=-663,29;CIEND=-682,29;CIPOS95=-159,29;CIEND95=-187,29;MATEID=89659_2;EVENT=89659;SU=8;PE=8;SR=0;ALG=PROD;AF=0.003355;NSAMP=98;MSQ=15.26;AC=98;AN=29214;NFAM=98	SVTYPE=BND;POS=63791775;STRANDS=--:8;IMPRECISE;CIPOS=-682,29;CIEND=-663,29;CIPOS95=-187,29;CIEND95=-159,29;MATEID=89659_1;EVENT=89659;SECONDARY;SU=8;PE=8;SR=0;ALG=PROD;AF=0.003355;NSAMP=98;MSQ=15.26;AC=98;AN=29214;NFAM=98
chr5	164683700	164683828	chr5	164683750	164683878	367291	5987.54	+	-	BND	LOW	367291_1	N	N[chr5:164683800[	367291_2	N	]chr5:164683749]N	SVTYPE=BND;POS=164683749;STRANDS=+-:142;IMPRECISE;CIPOS=-49,79;CIEND=-49,79;CIPOS95=-35,35;CIEND95=-30,30;MATEID=367291_2;EVENT=367291;SU=142;PE=0;SR=142;ALG=SUM;AF=0.001164;NSAMP=31;MSQ=149.45;RECLASSIFIED;AC=34;AN=29216;NFAM=30	SVTYPE=BND;POS=164683800;STRANDS=+-:142;IMPRECISE;CIPOS=-49,79;CIEND=-49,79;CIPOS95=-30,30;CIEND95=-35,35;MATEID=367291_1;EVENT=367291;SECONDARY;SU=142;PE=0;SR=142;ALG=SUM;AF=0.001164;NSAMP=31;MSQ=149.45;RECLASSIFIED;AC=34;AN=29216;NFAM=30
chr5	164683753	164683772	chr7	68263087	68263106	89687	82.1	-	-	BND	LOW	89687_1	N	[chr7:68263098[N	89687_2	N	[chr5:164683764[N	SVTYPE=BND;POS=164683764;STRANDS=--:5;CIPOS=-10,9;CIEND=-10,9;CIPOS95=0,0;CIEND95=0,0;MATEID=89687_2;EVENT=89687;SU=5;PE=0;SR=5;ALG=PROD;AF=0.0002393;NSAMP=7;MSQ=8.25;AC=7;AN=29246;NFAM=7	SVTYPE=BND;POS=68263098;STRANDS=--:5;CIPOS=-10,9;CIEND=-10,9;CIPOS95=0,0;CIEND95=0,0;MATEID=89687_1;EVENT=89687;SECONDARY;SU=5;PE=0;SR=5;ALG=PROD;AF=0.0002393;NSAMP=7;MSQ=8.25;AC=7;AN=29246;NFAM=7
chr5	164683820	164683822	chr5	164685902	164685913	367292	586.18	+	-	BND	PASS	367292_1	N	N[chr5:164685905[	367292_2	N	]chr5:164683820]N	SVTYPE=BND;POS=164683820;STRANDS=+-:27;CIPOS=0,2;CIEND=-2,9;CIPOS95=0,0;CIEND95=0,0;MATEID=367292_2;EVENT=367292;SU=27;PE=20;SR=7;ALG=PROD;AF=6.839e-05;NSAMP=2;MSQ=289.2;RECLASSIFIED;AC=2;AN=29246;NFAM=2	SVTYPE=BND;POS=164685905;STRANDS=+-:27;CIPOS=-2,9;CIEND=0,2;CIPOS95=0,0;CIEND95=0,0;MATEID=367292_1;EVENT=367292;SECONDARY;SU=27;PE=20;SR=7;ALG=PROD;AF=6.839e-05;NSAMP=2;MSQ=289.2;RECLASSIFIED;AC=2;AN=29246;NFAM=2
chr5	164683831	164683848	chr6	105023547	105023564	89078	2799.23	+	-	BND	LOW	89078_1	N	N[chr6:105023557[	89078_2	N	]chr5:164683840]N	SVTYPE=BND;POS=164683840;STRANDS=+-:4;CIPOS=-9,8;CIEND=-9,8;CIPOS95=0,0;CIEND95=0,0;MATEID=89078_2;EVENT=89078;SU=4;PE=0;SR=4;ALG=PROD;AF=0.001407;NSAMP=41;MSQ=14.93;AC=41;AN=29150;NFAM=41	SVTYPE=BND;POS=105023557;STRANDS=+-:4;CIPOS=-9,8;CIEND=-9,8;CIPOS95=0,0;CIEND95=0,0;MATEID=89078_1;EVENT=89078;SECONDARY;SU=4;PE=0;SR=4;ALG=PROD;AF=0.001407;NSAMP=41;MSQ=14.93;AC=41;AN=29150;NFAM=41
chr5	164698694	164698744	chr5	164699509	164699568	367294	1576.4	+	-	DEL	PASS	367294	N	<DEL>	.	.	.	SVTYPE=DEL;POS=164698719;SVLEN=-820;END=164699539;STRANDS=+-:72;CIPOS=-25,25;CIEND=-30,29;CIPOS95=0,0;CIEND95=0,0;SU=72;PE=48;SR=24;ALG=PROD;AF=0.0001026;NSAMP=3;MSQ=525.47;AC=3;AN=29246;NFAM=3	.
chr5	164714589	164714589	chr5	164716355	164716355	367295	988338.0	+	-	DEL	PASS	367295	N	<DEL>	.	.	.	SVTYPE=DEL;POS=164714589;SVLEN=-1766;END=164716355;STRANDS=+-:41469;CIPOS=0,0;CIEND=0,0;CIPOS95=0,0;CIEND95=0,0;SU=41469;PE=24308;SR=17161;ALG=PROD;AF=0.02947;NSAMP=838;MSQ=627.4;MEDGQR=4.63;Q10GQR=4.39;AC=862;AN=29246;NFAM=778	.
chr5	164718221	164718240	chr5	164720975	164720987	367296	494.45	+	-	DEL	PASS	367296	N	<DEL>	.	.	.	SVTYPE=DEL;POS=164718231;SVLEN=-2754;END=164720985;STRANDS=+-:20;IMPRECISE;CIPOS=-10,9;CIEND=-10,2;CIPOS95=-1,1;CIEND95=-1,0;SU=20;PE=17;SR=3;ALG=PROD;AF=3.419e-05;NSAMP=1;MSQ=494.45;AC=1;AN=29246;NFAM=1	.
chr5	164750811	164751270	chr11	16565729	16566272	83740	308985.0	+	+	BND	LOW	83740_1	N	N]chr11:16565757]	83740_2	N	N]chr5:164750841]	SVTYPE=BND;POS=164750841;STRANDS=++:4;IMPRECISE;CIPOS=-30,429;CIEND=-28,515;CIPOS95=-30,123;CIEND95=-28,168;MATEID=83740_2;EVENT=83740;SU=4;PE=4;SR=0;ALG=PROD;AF=0.1115;NSAMP=3248;MSQ=75.28;AC=3261;AN=29246;NFAM=3169	SVTYPE=BND;POS=16565757;STRANDS=++:4;IMPRECISE;CIPOS=-28,515;CIEND=-30,429;CIPOS95=-28,168;CIEND95=-30,123;MATEID=83740_1;EVENT=83740;SECONDARY;SU=4;PE=4;SR=0;ALG=PROD;AF=0.1115;NSAMP=3248;MSQ=75.28;AC=3261;AN=29246;NFAM=3169
chr5	164762191	164762238	chr5	164762372	164762419	367299	1537.55	+	-	DEL	PASS	367299	N	<DEL>	.	.	.	SVTYPE=DEL;POS=164762215;SVLEN=-181;END=164762396;STRANDS=+-:47;CIPOS=-24,23;CIEND=-24,23;CIPOS95=0,0;CIEND95=0,0;SU=47;PE=1;SR=46;ALG=PROD;AF=0.0002735;NSAMP=8;MSQ=172.31;AC=8;AN=29246;NFAM=5	.
chr5	164765500	164765545	chr5	164769790	164769847	367300	1783.56	+	-	DEL	PASS	367300	N	<DEL>	.	.	.	SVTYPE=DEL;POS=164765523;SVLEN=-4297;END=164769820;STRANDS=+-:71;CIPOS=-23,22;CIEND=-30,27;CIPOS95=0,0;CIEND95=0,0;SU=71;PE=46;SR=25;ALG=PROD;AF=6.839e-05;NSAMP=2;MSQ=891.78;AC=2;AN=29246;NFAM=1	.
chr5	164777481	164777499	chr7	21848157	21848174	89501	17.91	-	-	BND	LOW	89501_1	N	[chr7:21848167[N	89501_2	N	[chr5:164777492[N	SVTYPE=BND;POS=164777492;STRANDS=--:4;IMPRECISE;CIPOS=-10,8;CIEND=-9,8;CIPOS95=-1,0;CIEND95=0,0;MATEID=89501_2;EVENT=89501;SU=4;PE=0;SR=4;ALG=PROD;AF=3.419e-05;NSAMP=1;MSQ=17.91;AC=1;AN=29246;NFAM=1	SVTYPE=BND;POS=21848167;STRANDS=--:4;IMPRECISE;CIPOS=-9,8;CIEND=-10,8;CIPOS95=0,0;CIEND95=-1,0;MATEID=89501_1;EVENT=89501;SECONDARY;SU=4;PE=0;SR=4;ALG=PROD;AF=3.419e-05;NSAMP=1;MSQ=17.91;AC=1;AN=29246;NFAM=1
chr5	164790159	164790178	chr12	18650755	18650773	84487	4149.23	-	+	BND	LOW	84487_1	N	]chr12:18650764]N	84487_2	N	N[chr5:164790170[	SVTYPE=BND;POS=164790170;STRANDS=-+:4;IMPRECISE;CIPOS=-10,9;CIEND=-9,9;CIPOS95=-1,1;CIEND95=-1,1;MATEID=84487_2;EVENT=84487;SU=4;PE=2;SR=2;ALG=PROD;AF=0.006326;NSAMP=173;MSQ=14.84;AC=185;AN=29246;NFAM=173	SVTYPE=BND;POS=18650764;STRANDS=-+:4;IMPRECISE;CIPOS=-9,9;CIEND=-10,9;CIPOS95=-1,1;CIEND95=-1,1;MATEID=84487_1;EVENT=84487;SECONDARY;SU=4;PE=2;SR=2;ALG=PROD;AF=0.006326;NSAMP=173;MSQ=14.84;AC=185;AN=29246;NFAM=173
chr5	164792187	164792236	chr5	164792336	164792393	367301	18152.0	+	-	BND	LOW	367301_1	N	N[chr5:164792366[	367301_2	N	]chr5:164792211]N	SVTYPE=BND;POS=164792211;STRANDS=+-:8;IMPRECISE;CIPOS=-24,25;CIEND=-29,28;CIPOS95=-1,1;CIEND95=0,0;MATEID=367301_2;EVENT=367301;SU=8;PE=0;SR=8;ALG=PROD;AF=0.01446;NSAMP=278;MSQ=28.4;RECLASSIFIED;AC=415;AN=28698;NFAM=271	SVTYPE=BND;POS=164792366;STRANDS=+-:8;IMPRECISE;CIPOS=-29,28;CIEND=-24,25;CIPOS95=0,0;CIEND95=-1,1;MATEID=367301_1;EVENT=367301;SECONDARY;SU=8;PE=0;SR=8;ALG=PROD;AF=0.01446;NSAMP=278;MSQ=28.4;RECLASSIFIED;AC=415;AN=28698;NFAM=271
chr5	164824831	164824874	chr5	164825374	164825416	367302	1510.07	+	-	BND	PASS	367302_1	N	N[chr5:164825397[	367302_2	N	]chr5:164824853]N	SVTYPE=BND;POS=164824853;STRANDS=+-:61;CIPOS=-22,21;CIEND=-22,20;CIPOS95=0,0;CIEND95=0,0;MATEID=367302_2;EVENT=367302;SU=61;PE=34;SR=27;ALG=PROD;AF=0.0001368;NSAMP=4;MSQ=372.01;RECLASSIFIED;AC=4;AN=29246;NFAM=4	SVTYPE=BND;POS=164825397;STRANDS=+-:61;CIPOS=-22,20;CIEND=-22,21;CIPOS95=0,0;CIEND95=0,0;MATEID=367302_1;EVENT=367302;SECONDARY;SU=61;PE=34;SR=27;ALG=PROD;AF=0.0001368;NSAMP=4;MSQ=372.01;RECLASSIFIED;AC=4;AN=29246;NFAM=4
chr5	164825678	164825687	chr5	164826135	164826154	367303	820.92	+	-	BND	LOW	367303_1	N	N[chr5:164826146[	367303_2	N	]chr5:164825683]N	SVTYPE=BND;POS=164825683;STRANDS=+-:12;CIPOS=-5,4;CIEND=-10,9;CIPOS95=0,0;CIEND95=0,0;MATEID=367303_2;EVENT=367303;SU=12;PE=6;SR=6;ALG=PROD;AF=0.0002393;NSAMP=7;MSQ=21.5;RECLASSIFIED;AC=7;AN=29246;NFAM=7	SVTYPE=BND;POS=164826146;STRANDS=+-:12;CIPOS=-10,9;CIEND=-5,4;CIPOS95=0,0;CIEND95=0,0;MATEID=367303_1;EVENT=367303;SECONDARY;SU=12;PE=6;SR=6;ALG=PROD;AF=0.0002393;NSAMP=7;MSQ=21.5;RECLASSIFIED;AC=7;AN=29246;NFAM=7
chr5	164834233	164834237	chr15	73316268	73316274	86104	84224.8	-	+	BND	LOW	86104_1	N	]chr15:73316271]N	86104_2	N	N[chr5:164834238[	SVTYPE=BND;POS=164834238;STRANDS=+-:4,-+:263;CIPOS=-4,0;CIEND=-3,3;CIPOS95=0,0;CIEND95=0,0;MATEID=86104_2;EVENT=86104;SU=267;PE=0;SR=267;ALG=PROD;AF=0.05002;NSAMP=1463;MSQ=30.44;AC=1463;AN=29246;NFAM=1415	SVTYPE=BND;POS=73316271;STRANDS=+-:4,-+:263;CIPOS=-3,3;CIEND=-4,0;CIPOS95=0,0;CIEND95=0,0;MATEID=86104_1;EVENT=86104;SECONDARY;SU=267;PE=0;SR=267;ALG=PROD;AF=0.05002;NSAMP=1463;MSQ=30.44;AC=1463;AN=29246;NFAM=1415
chr5	164838598	164838649	chr5	164842044	164842099	367304	1951.19	+	-	DEL	PASS	367304	N	<DEL>	.	.	.	SVTYPE=DEL;POS=164838628;SVLEN=-3444;END=164842072;STRANDS=+-:83;CIPOS=-30,21;CIEND=-28,27;CIPOS95=0,0;CIEND95=0,0;SU=83;PE=48;SR=35;ALG=PROD;AF=6.839e-05;NSAMP=2;MSQ=975.6;AC=2;AN=29246;NFAM=2	.
chr5	164849813	164849860	chr5	164850160	164850219	367306	2260.01	+	-	BND	LOW	367306_1	N	N[chr5:164850191[	367306_2	N	]chr5:164849839]N	SVTYPE=BND;POS=164849839;STRANDS=+-:28;CIPOS=-26,21;CIEND=-30,29;CIPOS95=0,0;CIEND95=0,0;MATEID=367306_2;EVENT=367306;SU=28;PE=9;SR=19;ALG=PROD;AF=0.001334;NSAMP=39;MSQ=19.9;RECLASSIFIED;AC=39;AN=29242;NFAM=39	SVTYPE=BND;POS=164850191;STRANDS=+-:28;CIPOS=-30,29;CIEND=-26,21;CIPOS95=0,0;CIEND95=0,0;MATEID=367306_1;EVENT=367306;SECONDARY;SU=28;PE=9;SR=19;ALG=PROD;AF=0.001334;NSAMP=39;MSQ=19.9;RECLASSIFIED;AC=39;AN=29242;NFAM=39
chr5	164877851	164877895	chr22	27089989	27090034	88380	212.4	+	-	BND	LOW	88380_1	N	N[chr22:27090014[	88380_2	N	]chr5:164877875]N	SVTYPE=BND;POS=164877875;STRANDS=+-:32;CIPOS=-24,20;CIEND=-24,21;CIPOS95=0,0;CIEND95=0,0;MATEID=88380_2;EVENT=88380;SU=32;PE=18;SR=14;ALG=PROD;AF=6.839e-05;NSAMP=2;MSQ=106.2;AC=2;AN=29246;NFAM=2	SVTYPE=BND;POS=27090014;STRANDS=+-:32;CIPOS=-24,21;CIEND=-24,20;CIPOS95=0,0;CIEND95=0,0;MATEID=88380_1;EVENT=88380;SECONDARY;SU=32;PE=18;SR=14;ALG=PROD;AF=6.839e-05;NSAMP=2;MSQ=106.2;AC=2;AN=29246;NFAM=2
chr5	164877867	164878262	chr22	27381932	27382374	88381	119.68	+	+	BND	LOW	88381_1	N	N]chr22:27381937]	88381_2	N	N]chr5:164877875]	SVTYPE=BND;POS=164877875;STRANDS=++:10;IMPRECISE;CIPOS=-8,387;CIEND=-5,437;CIPOS95=0,107;CIEND95=0,153;MATEID=88381_2;EVENT=88381;SU=10;PE=10;SR=0;ALG=PROD;AF=3.419e-05;NSAMP=1;MSQ=119.66;AC=1;AN=29246;NFAM=1	SVTYPE=BND;POS=27381937;STRANDS=++:10;IMPRECISE;CIPOS=-5,437;CIEND=-8,387;CIPOS95=0,153;CIEND95=0,107;MATEID=88381_1;EVENT=88381;SECONDARY;SU=10;PE=10;SR=0;ALG=PROD;AF=3.419e-05;NSAMP=1;MSQ=119.66;AC=1;AN=29246;NFAM=1
chr5	164882269	164882525	chr15	66081947	66082454	86070	872.83	+	-	BND	LOW	86070_1	N	N[chr15:66082426[	86070_2	N	]chr5:164882319]N	SVTYPE=BND;POS=164882319;STRANDS=+-:32;IMPRECISE;CIPOS=-50,206;CIEND=-478,29;CIPOS95=-10,10;CIEND95=-100,29;MATEID=86070_2;EVENT=86070;SU=32;PE=32;SR=0;ALG=PROD;AF=0.0008206;NSAMP=24;MSQ=35.87;AC=24;AN=29246;NFAM=24	SVTYPE=BND;POS=66082426;STRANDS=+-:32;IMPRECISE;CIPOS=-478,29;CIEND=-50,206;CIPOS95=-100,29;CIEND95=-10,10;MATEID=86070_1;EVENT=86070;SECONDARY;SU=32;PE=32;SR=0;ALG=PROD;AF=0.0008206;NSAMP=24;MSQ=35.87;AC=24;AN=29246;NFAM=24
chr5	164888108	164889389	chr14	82675014	82676620	85759	125919.0	-	+	BND	LOW	85759_1	N	]chr14:82675959]N	85759_2	N	N[chr5:164888673[	SVTYPE=BND;POS=164888673;STRANDS=+-:43,-+:206;IMPRECISE;CIPOS=-564,717;CIEND=-945,661;CIPOS95=-228,228;CIEND95=-329,329;MATEID=85759_2;EVENT=85759;SU=249;PE=249;SR=0;ALG=SUM;AF=0.06534;NSAMP=1911;MSQ=34.2;RETAINED;AC=1911;AN=29246;NFAM=1823	SVTYPE=BND;POS=82675959;STRANDS=+-:43,-+:206;IMPRECISE;CIPOS=-945,661;CIEND=-564,717;CIPOS95=-329,329;CIEND95=-228,228;MATEID=85759_1;EVENT=85759;SECONDARY;SU=249;PE=249;SR=0;ALG=SUM;AF=0.06534;NSAMP=1911;MSQ=34.2;RETAINED;AC=1911;AN=29246;NFAM=1823
chr5	164888195	164888877	chr6	95020777	95021294	89017	6349.58	-	+	BND	LOW	89017_1	N	]chr6:95020787]N	89017_2	N	N[chr5:164888869[	SVTYPE=BND;POS=164888869;STRANDS=-+:4;IMPRECISE;CIPOS=-673,9;CIEND=-10,507;CIPOS95=-230,1;CIEND95=-1,171;MATEID=89017_2;EVENT=89017;SU=4;PE=4;SR=0;ALG=PROD;AF=0.01027;NSAMP=294;MSQ=14.68;AC=300;AN=29216;NFAM=294	SVTYPE=BND;POS=95020787;STRANDS=-+:4;IMPRECISE;CIPOS=-10,507;CIEND=-673,9;CIPOS95=-1,171;CIEND95=-230,1;MATEID=89017_1;EVENT=89017;SECONDARY;SU=4;PE=4;SR=0;ALG=PROD;AF=0.01027;NSAMP=294;MSQ=14.68;AC=300;AN=29216;NFAM=294
chr5	164888302	164888728	chr5	164889366	164889736	519486	125871.0	-	+	DUP	PASS	519486	N	<DUP>	.	.	.	SVTYPE=DUP;POS=164888679;SVLEN=727;END=164889406;STRANDS=-+:38;IMPRECISE;CIPOS=-377,49;CIEND=-40,330;CIPOS95=-23,23;CIEND95=-29,29;SU=38;PE=38;SR=0;ALG=PROD;AF=0.08333;NSAMP=2320;MSQ=33.22;AC=2437;AN=29246;NFAM=2128	.
chr5	164888790	164889543	chr6	95070111	95070839	89018	195557.0	+	-	BND	LOW	89018_1	N	N[chr6:95070791[	89018_2	N	]chr5:164889038]N	SVTYPE=BND;POS=164889038;STRANDS=+-:73;IMPRECISE;CIPOS=-248,505;CIEND=-679,49;CIPOS95=-248,264;CIEND95=-130,49;MATEID=89018_2;EVENT=89018;SU=73;PE=73;SR=0;ALG=SUM;AF=0.1002;NSAMP=2781;MSQ=32.73;AC=2863;AN=28560;NFAM=2531	SVTYPE=BND;POS=95070791;STRANDS=+-:73;IMPRECISE;CIPOS=-679,49;CIEND=-248,505;CIPOS95=-130,49;CIEND95=-248,264;MATEID=89018_1;EVENT=89018;SECONDARY;SU=73;PE=73;SR=0;ALG=SUM;AF=0.1002;NSAMP=2781;MSQ=32.73;AC=2863;AN=28560;NFAM=2531
chr5	164888909	164889103	chr14	82675323	82675525	85760	15344.4	+	-	BND	LOW	85760_1	N	N[chr14:82675497[	85760_2	N	]chr5:164888959]N	SVTYPE=BND;POS=164888959;STRANDS=+-:72;IMPRECISE;CIPOS=-50,144;CIEND=-173,29;CIPOS95=-8,8;CIEND95=-7,7;MATEID=85760_2;EVENT=85760;SU=72;PE=72;SR=0;ALG=PROD;AF=0.01232;NSAMP=332;MSQ=27.85;AC=359;AN=29140;NFAM=329	SVTYPE=BND;POS=82675497;STRANDS=+-:72;IMPRECISE;CIPOS=-173,29;CIEND=-50,144;CIPOS95=-7,7;CIEND95=-8,8;MATEID=85760_1;EVENT=85760;SECONDARY;SU=72;PE=72;SR=0;ALG=PROD;AF=0.01232;NSAMP=332;MSQ=27.85;AC=359;AN=29140;NFAM=329
chr5	164889263	164889980	chr14	82674833	82675509	85762	26632.4	+	-	BND	LOW	85762_1	N	N[chr14:82675481[	85762_2	N	]chr5:164889397]N	SVTYPE=BND;POS=164889397;STRANDS=+-:8;IMPRECISE;CIPOS=-134,583;CIEND=-647,29;CIPOS95=-98,98;CIEND95=-571,29;MATEID=85762_2;EVENT=85762;SU=8;PE=8;SR=0;ALG=SUM;AF=0.01901;NSAMP=556;MSQ=24.09;AC=556;AN=29246;NFAM=546	SVTYPE=BND;POS=82675481;STRANDS=+-:8;IMPRECISE;CIPOS=-647,29;CIEND=-134,583;CIPOS95=-571,29;CIEND95=-98,98;MATEID=85762_1;EVENT=85762;SECONDARY;SU=8;PE=8;SR=0;ALG=SUM;AF=0.01901;NSAMP=556;MSQ=24.09;AC=556;AN=29246;NFAM=546
chr5	164889612	164889629	chr5	164889897	164889931	367308	192.48	+	-	MEI	PASS	367308	N	<DEL:ME:SINE|Alu|AluY>	.	.	.	SVTYPE=MEI;POS=164889621;SVLEN=-302;END=164889923;STRANDS=+-:22;CIPOS=-9,8;CIEND=-26,8;CIPOS95=0,0;CIEND95=0,0;SU=22;PE=0;SR=22;ALG=PROD;AF=0.0001368;NSAMP=4;MSQ=26.29;AC=4;AN=29246;NFAM=4	.
chr5	164908415	164908423	chr5	164915810	164915816	367309	404.63	+	-	DEL	PASS	367309	N	<DEL>	.	.	.	SVTYPE=DEL;POS=164908419;SVLEN=-7396;END=164915815;STRANDS=+-:18;CIPOS=-4,4;CIEND=-5,1;CIPOS95=0,0;CIEND95=0,0;SU=18;PE=12;SR=6;ALG=PROD;AF=3.419e-05;NSAMP=1;MSQ=404.59;AC=1;AN=29246;NFAM=1	.
chr5	164924268	164924287	chr5	164924533	164924548	367311	1167.59	+	-	DEL	PASS	367311	N	<DEL>	.	.	.	SVTYPE=DEL;POS=164924278;SVLEN=-263;END=164924541;STRANDS=+-:34;CIPOS=-10,9;CIEND=-8,7;CIPOS95=0,0;CIEND95=0,0;SU=34;PE=1;SR=33;ALG=PROD;AF=0.0001026;NSAMP=3;MSQ=324.45;AC=3;AN=29246;NFAM=3	.
chr5	164936994	164937001	chr5	164937365	164937380	367312	1132.48	+	-	BND	LOW	367312_1	N	N[chr5:164937372[	367312_2	N	]chr5:164936998]N	SVTYPE=BND;POS=164936998;STRANDS=+-:12;CIPOS=-4,3;CIEND=-6,9;CIPOS95=0,0;CIEND95=0,0;MATEID=367312_2;EVENT=367312;SU=12;PE=4;SR=8;ALG=PROD;AF=0.0008891;NSAMP=26;MSQ=36.64;RECLASSIFIED;AC=26;AN=29244;NFAM=26	SVTYPE=BND;POS=164937372;STRANDS=+-:12;CIPOS=-6,9;CIEND=-4,3;CIPOS95=0,0;CIEND95=0,0;MATEID=367312_1;EVENT=367312;SECONDARY;SU=12;PE=4;SR=8;ALG=PROD;AF=0.0008891;NSAMP=26;MSQ=36.64;RECLASSIFIED;AC=26;AN=29244;NFAM=26
chr5	164939306	164939306	chr5	164939601	164939601	367313	1.52274e+07	+	-	MEI	PASS	367313	N	<DEL:ME:SINE|Alu|AluYa5>	.	.	.	SVTYPE=MEI;POS=164939306;SVLEN=-295;END=164939601;STRANDS=+-:324513;CIPOS=0,0;CIEND=0,0;CIPOS95=0,0;CIEND95=0,0;SU=324513;PE=40136;SR=284377;AF=0.6242;NSAMP=12611;MSQ=729.63;MEDGQR=3.42;Q10GQR=0.6;AC=18255;AN=29246;NFAM=11726	.
chr5	164944249	164944256	chr5	164945502	164945507	367314	602.54	+	-	DEL	PASS	367314	N	<DEL>	.	.	.	SVTYPE=DEL;POS=164944253;SVLEN=-1253;END=164945506;STRANDS=+-:24;CIPOS=-4,3;CIEND=-4,1;CIPOS95=0,0;CIEND95=0,0;SU=24;PE=15;SR=9;ALG=PROD;AF=3.419e-05;NSAMP=1;MSQ=602.54;AC=1;AN=29246;NFAM=1	.
chr5	164955256	164955275	chr5	164957151	164957170	519487	138.63	-	+	DUP	PASS	519487	N	<DUP>	.	.	.	SVTYPE=DUP;POS=164955266;SVLEN=1895;END=164957161;STRANDS=-+:13;CIPOS=-10,9;CIEND=-10,9;CIPOS95=0,0;CIEND95=0,0;SU=13;PE=8;SR=5;ALG=PROD;AF=3.419e-05;NSAMP=1;MSQ=137.85;AC=1;AN=29246;NFAM=1	.
chr5	164957247	164957258	chr5	164963180	164963199	519488	236.78	-	+	DUP	PASS	519488	N	<DUP>	.	.	.	SVTYPE=DUP;POS=164957255;SVLEN=5935;END=164963190;STRANDS=-+:22;CIPOS=-8,3;CIEND=-10,9;CIPOS95=0,0;CIEND95=0,0;SU=22;PE=17;SR=5;ALG=PROD;AF=3.419e-05;NSAMP=1;MSQ=235.55;AC=1;AN=29246;NFAM=1	.
chr5	164978726	164978785	chr5	164979454	164979496	367316	1111.95	+	-	DEL	PASS	367316	N	<DEL>	.	.	.	SVTYPE=DEL;POS=164978756;SVLEN=-720;END=164979476;STRANDS=+-:51;CIPOS=-30,29;CIEND=-22,20;CIPOS95=0,0;CIEND95=0,0;SU=51;PE=23;SR=28;ALG=PROD;AF=6.839e-05;NSAMP=2;MSQ=555.98;AC=2;AN=29246;NFAM=1	.
chr5	164994624	164994643	chr5	164994755	164994774	594353	81.09	+	+	INV	LOW	594353	N	<INV>	.	.	.	SVTYPE=INV;POS=164994634;SVLEN=131;END=164994765;STRANDS=++:2,--:2;IMPRECISE;CIPOS=-10,9;CIEND=-10,9;CIPOS95=-3,3;CIEND95=-3,3;SU=4;PE=3;SR=1;ALG=PROD;AF=6.839e-05;NSAMP=2;MSQ=14.34;AC=2;AN=29246;NFAM=2	.
chr5	165003272	165003317	chr5	165008609	165008652	367317	3108.67	+	-	DEL	PASS	367317	N	<DEL>	.	.	.	SVTYPE=DEL;POS=165003295;SVLEN=-5337;END=165008632;STRANDS=+-:125;CIPOS=-23,22;CIEND=-23,20;CIPOS95=0,0;CIEND95=0,0;SU=125;PE=69;SR=56;ALG=PROD;AF=0.0002052;NSAMP=6;MSQ=518.11;AC=6;AN=29246;NFAM=5	.
chr5	165012555	165012558	chr5	165023897	165023899	367319	9139.03	+	-	BND	PASS	367319_1	N	N[chr5:165023900[	367319_2	N	]chr5:165012557]N	SVTYPE=BND;POS=165012557;STRANDS=+-:392;CIPOS=-2,1;CIEND=-2,0;CIPOS95=0,0;CIEND95=0,0;MATEID=367319_2;EVENT=367319;SU=392;PE=233;SR=159;ALG=PROD;AF=6.839e-05;NSAMP=2;MSQ=768.83;RECLASSIFIED;AC=2;AN=29246;NFAM=2	SVTYPE=BND;POS=165023900;STRANDS=+-:392;CIPOS=-2,0;CIEND=-2,1;CIPOS95=0,0;CIEND95=0,0;MATEID=367319_1;EVENT=367319;SECONDARY;SU=392;PE=233;SR=159;ALG=PROD;AF=6.839e-05;NSAMP=2;MSQ=768.83;RECLASSIFIED;AC=2;AN=29246;NFAM=2
chr5	165016367	165016385	chr7	66042545	66042563	89675	56.86	+	+	BND	LOW	89675_1	N	N]chr7:66042555]	89675_2	N	N]chr5:165016377]	SVTYPE=BND;POS=165016377;STRANDS=++:4;IMPRECISE;CIPOS=-10,8;CIEND=-10,8;CIPOS95=-1,0;CIEND95=-1,0;MATEID=89675_2;EVENT=89675;SU=4;PE=0;SR=4;ALG=PROD;AF=3.419e-05;NSAMP=1;MSQ=56.86;AC=1;AN=29246;NFAM=1	SVTYPE=BND;POS=66042555;STRANDS=++:4;IMPRECISE;CIPOS=-10,8;CIEND=-10,8;CIPOS95=-1,0;CIEND95=-1,0;MATEID=89675_1;EVENT=89675;SECONDARY;SU=4;PE=0;SR=4;ALG=PROD;AF=3.419e-05;NSAMP=1;MSQ=56.86;AC=1;AN=29246;NFAM=1
chr5	165020292	165020306	chr5	165040390	165040405	367320	353.49	+	-	DEL	PASS	367320	N	<DEL>	.	.	.	SVTYPE=DEL;POS=165020297;SVLEN=-20103;END=165040400;STRANDS=+-:14;IMPRECISE;CIPOS=-5,9;CIEND=-10,5;CIPOS95=-1,1;CIEND95=-1,0;SU=14;PE=12;SR=2;ALG=PROD;AF=3.419e-05;NSAMP=1;MSQ=353.49;AC=1;AN=29246;NFAM=1	.
chr5	165022025	165022042	chr18	71964653	71964670	87366	119514.0	+	+	BND	LOW	87366_1	N	N]chr18:71964662]	87366_2	N	N]chr5:165022034]	SVTYPE=BND;POS=165022034;STRANDS=++:4;CIPOS=-9,8;CIEND=-9,8;CIPOS95=0,0;CIEND95=0,0;MATEID=87366_2;EVENT=87366;SU=4;PE=0;SR=4;ALG=PROD;AF=0.09636;NSAMP=2811;MSQ=25.45;AC=2818;AN=29246;NFAM=2711	SVTYPE=BND;POS=71964662;STRANDS=++:4;CIPOS=-9,8;CIEND=-9,8;CIPOS95=0,0;CIEND95=0,0;MATEID=87366_1;EVENT=87366;SECONDARY;SU=4;PE=0;SR=4;ALG=PROD;AF=0.09636;NSAMP=2811;MSQ=25.45;AC=2818;AN=29246;NFAM=2711
chr5	165027021	165027032	chr5	165027089	165027100	367321	174.08	+	-	DEL	PASS	367321	N	<DEL>	.	.	.	SVTYPE=DEL;POS=165027027;SVLEN=-68;END=165027095;STRANDS=+-:6;CIPOS=-6,5;CIEND=-6,5;CIPOS95=0,0;CIEND95=0,0;SU=6;PE=0;SR=6;ALG=PROD;AF=3.419e-05;NSAMP=1;MSQ=173.83;AC=1;AN=29246;NFAM=1	.
chr5	165041634	165041837	chr11	108777905	108778338	84315	9015.92	-	-	BND	LOW	84315_1	N	[chr11:108778330[N	84315_2	N	[chr5:165041789[N	SVTYPE=BND;POS=165041789;STRANDS=--:38;IMPRECISE;CIPOS=-154,49;CIEND=-424,9;CIPOS95=-17,17;CIEND95=-85,9;MATEID=84315_2;EVENT=84315;SU=38;PE=38;SR=0;ALG=PROD;AF=0.01063;NSAMP=311;MSQ=21.98;AC=311;AN=29246;NFAM=311	SVTYPE=BND;POS=108778330;STRANDS=--:38;IMPRECISE;CIPOS=-424,9;CIEND=-154,49;CIPOS95=-85,9;CIEND95=-17,17;MATEID=84315_1;EVENT=84315;SECONDARY;SU=38;PE=38;SR=0;ALG=PROD;AF=0.01063;NSAMP=311;MSQ=21.98;AC=311;AN=29246;NFAM=311
chr5	165048123	165048174	chr5	165048521	165048572	367322	712.0	+	-	BND	LOW	367322_1	N	N[chr5:165048548[	367322_2	N	]chr5:165048149]N	SVTYPE=BND;POS=165048149;STRANDS=+-:19;CIPOS=-26,25;CIEND=-26,25;CIPOS95=0,0;CIEND95=0,0;MATEID=367322_2;EVENT=367322;SU=19;PE=0;SR=19;ALG=PROD;AF=0.001026;NSAMP=30;MSQ=15.18;RECLASSIFIED;AC=30;AN=29246;NFAM=30	SVTYPE=BND;POS=165048548;STRANDS=+-:19;CIPOS=-26,25;CIEND=-26,25;CIPOS95=0,0;CIEND95=0,0;MATEID=367322_1;EVENT=367322;SECONDARY;SU=19;PE=0;SR=19;ALG=PROD;AF=0.001026;NSAMP=30;MSQ=15.18;RECLASSIFIED;AC=30;AN=29246;NFAM=30
chr5	165050343	165050959	chr5	165050768	165051431	367323	9.48	+	-	BND	LOW	367323_1	N	N[chr5:165051423[	367323_2	N	]chr5:165050353]N	SVTYPE=BND;POS=165050353;STRANDS=+-:5;IMPRECISE;CIPOS=-10,606;CIEND=-654,9;CIPOS95=-2,209;CIEND95=-216,2;MATEID=367323_2;EVENT=367323;SU=5;PE=5;SR=0;ALG=PROD;AF=3.419e-05;NSAMP=1;MSQ=4.64;RECLASSIFIED;AC=1;AN=29246;NFAM=1	SVTYPE=BND;POS=165051423;STRANDS=+-:5;IMPRECISE;CIPOS=-654,9;CIEND=-10,606;CIPOS95=-216,2;CIEND95=-2,209;MATEID=367323_1;EVENT=367323;SECONDARY;SU=5;PE=5;SR=0;ALG=PROD;AF=3.419e-05;NSAMP=1;MSQ=4.64;RECLASSIFIED;AC=1;AN=29246;NFAM=1
chr5	165051842	165051845	chr5	165055529	165055532	367324	6288.36	+	-	DEL	PASS	367324	N	<DEL>	.	.	.	SVTYPE=DEL;POS=165051844;SVLEN=-3687;END=165055531;STRANDS=+-:263;CIPOS=-2,1;CIEND=-2,1;CIPOS95=0,0;CIEND95=0,0;SU=263;PE=139;SR=124;ALG=PROD;AF=0.000171;NSAMP=5;MSQ=477.72;AC=5;AN=29246;NFAM=5	.
chr5	165051845	165051860	chr5	165053554	165053569	519489	76.5	-	+	BND	LOW	519489_1	N	]chr5:165053561]N	519489_2	N	N[chr5:165051856[	SVTYPE=BND;POS=165051856;STRANDS=-+:12;IMPRECISE;CIPOS=-10,5;CIEND=-7,8;CIPOS95=-1,0;CIEND95=0,0;MATEID=519489_2;EVENT=519489;SU=12;PE=8;SR=4;ALG=PROD;AF=3.419e-05;NSAMP=1;MSQ=76.5;RECLASSIFIED;AC=1;AN=29246;NFAM=1	SVTYPE=BND;POS=165053561;STRANDS=-+:12;IMPRECISE;CIPOS=-7,8;CIEND=-10,5;CIPOS95=0,0;CIEND95=-1,0;MATEID=519489_1;EVENT=519489;SECONDARY;SU=12;PE=8;SR=4;ALG=PROD;AF=3.419e-05;NSAMP=1;MSQ=76.5;RECLASSIFIED;AC=1;AN=29246;NFAM=1
chr5	165052111	165052130	chr5	165053559	165053570	367325	191.55	+	-	BND	LOW	367325_1	N	N[chr5:165053566[	367325_2	N	]chr5:165052121]N	SVTYPE=BND;POS=165052121;STRANDS=+-:12;CIPOS=-10,9;CIEND=-6,5;CIPOS95=0,0;CIEND95=0,0;MATEID=367325_2;EVENT=367325;SU=12;PE=8;SR=4;ALG=PROD;AF=3.419e-05;NSAMP=1;MSQ=191.55;RECLASSIFIED;AC=1;AN=29246;NFAM=1	SVTYPE=BND;POS=165053566;STRANDS=+-:12;CIPOS=-6,5;CIEND=-10,9;CIPOS95=0,0;CIEND95=0,0;MATEID=367325_1;EVENT=367325;SECONDARY;SU=12;PE=8;SR=4;ALG=PROD;AF=3.419e-05;NSAMP=1;MSQ=191.55;RECLASSIFIED;AC=1;AN=29246;NFAM=1
chr5	165069255	165069656	chr5	165069930	165070335	367327	128.74	+	-	DEL	PASS	367327	N	<DEL>	.	.	.	SVTYPE=DEL;POS=165069265;SVLEN=-1061;END=165070326;STRANDS=+-:5;IMPRECISE;CIPOS=-10,391;CIEND=-396,9;CIPOS95=-2,113;CIEND95=-120,1;SU=5;PE=5;SR=0;ALG=PROD;AF=3.419e-05;NSAMP=1;MSQ=128.74;AC=1;AN=29246;NFAM=1	.
chr5	165071899	165072174	chr5	165072669	165072947	367328	293.63	+	-	DEL	PASS	367328	N	<DEL>	.	.	.	SVTYPE=DEL;POS=165071909;SVLEN=-1029;END=165072938;STRANDS=+-:13;IMPRECISE;CIPOS=-10,265;CIEND=-269,9;CIPOS95=-2,66;CIEND95=-62,2;SU=13;PE=13;SR=0;ALG=PROD;AF=3.419e-05;NSAMP=1;MSQ=293.63;AC=1;AN=29246;NFAM=1	.
chr5	165073563	165073576	chr5	165074187	165074206	367329	133.35	+	-	DEL	PASS	367329	N	<DEL>	.	.	.	SVTYPE=DEL;POS=165073569;SVLEN=-628;END=165074197;STRANDS=+-:12;CIPOS=-6,7;CIEND=-10,9;CIPOS95=0,0;CIEND95=0,0;SU=12;PE=8;SR=4;ALG=PROD;AF=6.839e-05;NSAMP=2;MSQ=66.65;AC=2;AN=29244;NFAM=2	.
chr5	165074687	165074698	chr5	165092067	165092077	367330	359.69	+	-	DEL	PASS	367330	N	<DEL>	.	.	.	SVTYPE=DEL;POS=165074692;SVLEN=-17381;END=165092073;STRANDS=+-:16;CIPOS=-5,6;CIEND=-6,4;CIPOS95=0,0;CIEND95=0,0;SU=16;PE=11;SR=5;ALG=PROD;AF=3.419e-05;NSAMP=1;MSQ=359.69;AC=1;AN=29246;NFAM=1	.
chr5	165079382	165079382	chr5	165079504	165079508	594356	261.19	+	+	INV	LOW	594356	N	<INV>	.	.	.	SVTYPE=INV;POS=165079382;SVLEN=122;END=165079504;STRANDS=++:1,--:3;IMPRECISE;CIPOS=0,0;CIEND=0,4;CIPOS95=0,0;CIEND95=0,3;SU=4;PE=4;SR=0;ALG=PROD;AF=0.0003078;NSAMP=9;MSQ=17.36;AC=9;AN=29238;NFAM=9	.
chr5	165084621	165084640	chr5	165086847	165086857	367331	281.73	+	-	DEL	PASS	367331	N	<DEL>	.	.	.	SVTYPE=DEL;POS=165084631;SVLEN=-2222;END=165086853;STRANDS=+-:12;CIPOS=-10,9;CIEND=-6,4;CIPOS95=0,0;CIEND95=0,0;SU=12;PE=7;SR=5;ALG=PROD;AF=3.419e-05;NSAMP=1;MSQ=281.73;AC=1;AN=29246;NFAM=1	.
chr5	165093397	165093416	chr5	165095035	165095054	594358	191.68	+	+	BND	LOW	594358_1	N	N]chr5:165095045]	594358_2	N	N]chr5:165093407]	SVTYPE=BND;POS=165093407;STRANDS=++:12;CIPOS=-10,9;CIEND=-10,9;CIPOS95=0,0;CIEND95=0,0;MATEID=594358_2;EVENT=594358;SU=12;PE=5;SR=7;ALG=PROD;AF=3.419e-05;NSAMP=1;MSQ=191.68;AC=1;AN=29246;NFAM=1	SVTYPE=BND;POS=165095045;STRANDS=++:12;CIPOS=-10,9;CIEND=-10,9;CIPOS95=0,0;CIEND95=0,0;MATEID=594358_1;EVENT=594358;SECONDARY;SU=12;PE=5;SR=7;ALG=PROD;AF=3.419e-05;NSAMP=1;MSQ=191.68;AC=1;AN=29246;NFAM=1
chr5	165093424	165093429	chr5	165094945	165094964	594357	143.71	-	-	BND	LOW	594357_1	N	[chr5:165094956[N	594357_2	N	[chr5:165093425[N	SVTYPE=BND;POS=165093425;STRANDS=--:16;CIPOS=0,5;CIEND=-10,9;CIPOS95=0,0;CIEND95=0,0;MATEID=594357_2;EVENT=594357;SU=16;PE=3;SR=13;ALG=PROD;AF=3.419e-05;NSAMP=1;MSQ=143.71;AC=1;AN=29246;NFAM=1	SVTYPE=BND;POS=165094956;STRANDS=--:16;CIPOS=-10,9;CIEND=0,5;CIPOS95=0,0;CIEND95=0,0;MATEID=594357_1;EVENT=594357;SECONDARY;SU=16;PE=3;SR=13;ALG=PROD;AF=3.419e-05;NSAMP=1;MSQ=143.71;AC=1;AN=29246;NFAM=1
chr5	165097535	165097899	chr5	165099583	165099819	367332	940.68	+	-	DEL	PASS	367332	N	<DEL>	.	.	.	SVTYPE=DEL;POS=165097565;SVLEN=-2225;END=165099790;STRANDS=+-:52;IMPRECISE;CIPOS=-30,334;CIEND=-207,29;CIPOS95=-18,18;CIEND95=-15,15;SU=52;PE=52;SR=0;ALG=PROD;AF=3.419e-05;NSAMP=1;MSQ=221.55;AC=1;AN=29246;NFAM=1	.
chr5	165110067	165110075	chr5	165110604	165110610	367333	483.59	+	-	DEL	PASS	367333	N	<DEL>	.	.	.	SVTYPE=DEL;POS=165110072;SVLEN=-536;END=165110608;STRANDS=+-:14;CIPOS=-5,3;CIEND=-4,2;CIPOS95=0,0;CIEND95=0,0;SU=14;PE=5;SR=9;ALG=PROD;AF=0.0001031;NSAMP=3;MSQ=151.96;AC=3;AN=29086;NFAM=3	.
chr5	165116956	165117287	chr5	165121900	165122345	594359	164.56	+	+	BND	LOW	594359_1	N	N]chr5:165121904]	594359_2	N	N]chr5:165116966]	SVTYPE=BND;POS=165116966;STRANDS=++:11;IMPRECISE;CIPOS=-10,321;CIEND=-4,441;CIPOS95=-2,71;CIEND95=0,170;MATEID=594359_2;EVENT=594359;SU=11;PE=11;SR=0;ALG=PROD;AF=3.419e-05;NSAMP=1;MSQ=164.56;AC=1;AN=29246;NFAM=1	SVTYPE=BND;POS=165121904;STRANDS=++:11;IMPRECISE;CIPOS=-4,441;CIEND=-10,321;CIPOS95=0,170;CIEND95=-2,71;MATEID=594359_1;EVENT=594359;SECONDARY;SU=11;PE=11;SR=0;ALG=PROD;AF=3.419e-05;NSAMP=1;MSQ=164.56;AC=1;AN=29246;NFAM=1
chr5	165116958	165117633	chr5	165121281	165121924	367334	137.57	+	-	DEL	PASS	367334	N	<DEL>	.	.	.	SVTYPE=DEL;POS=165116966;SVLEN=-4949;END=165121915;STRANDS=+-:4;IMPRECISE;CIPOS=-8,667;CIEND=-634,9;CIPOS95=0,241;CIEND95=-221,0;SU=4;PE=4;SR=0;ALG=PROD;AF=3.419e-05;NSAMP=1;MSQ=137.57;AC=1;AN=29246;NFAM=1	.
chr5	165121678	165121697	chr5	165121906	165121924	594360	322.52	-	-	BND	PASS	594360_1	N	[chr5:165121916[N	594360_2	N	[chr5:165121689[N	SVTYPE=BND;POS=165121689;STRANDS=--:17;CIPOS=-10,9;CIEND=-9,9;CIPOS95=0,0;CIEND95=0,0;MATEID=594360_2;EVENT=594360;SU=17;PE=11;SR=6;ALG=PROD;AF=3.42e-05;NSAMP=1;MSQ=305.65;AC=1;AN=29244;NFAM=1	SVTYPE=BND;POS=165121916;STRANDS=--:17;CIPOS=-9,9;CIEND=-10,9;CIPOS95=0,0;CIEND95=0,0;MATEID=594360_1;EVENT=594360;SECONDARY;SU=17;PE=11;SR=6;ALG=PROD;AF=3.42e-05;NSAMP=1;MSQ=305.65;AC=1;AN=29244;NFAM=1
chr5	165121900	165121909	chr5	165129007	165129016	367335	59.67	+	-	BND	LOW	367335_1	N	N[chr5:165129013[	367335_2	N	]chr5:165121905]N	SVTYPE=BND;POS=165121905;STRANDS=+-:7;CIPOS=-5,4;CIEND=-5,4;CIPOS95=0,0;CIEND95=0,0;MATEID=367335_2;EVENT=367335;SU=7;PE=0;SR=7;ALG=PROD;AF=3.419e-05;NSAMP=1;MSQ=59.67;RECLASSIFIED;AC=1;AN=29246;NFAM=1	SVTYPE=BND;POS=165129013;STRANDS=+-:7;CIPOS=-5,4;CIEND=-5,4;CIPOS95=0,0;CIEND95=0,0;MATEID=367335_1;EVENT=367335;SECONDARY;SU=7;PE=0;SR=7;ALG=PROD;AF=3.419e-05;NSAMP=1;MSQ=59.67;RECLASSIFIED;AC=1;AN=29246;NFAM=1
chr5	165150069	165150088	chrY	15091709	15091727	92034	287.09	-	+	BND	PASS	92034_1	N	]chrY:15091718]N	92034_2	N	N[chr5:165150080[	SVTYPE=BND;POS=165150080;STRANDS=-+:6;IMPRECISE;CIPOS=-10,9;CIEND=-9,9;CIPOS95=-1,1;CIEND95=-1,1;MATEID=92034_2;EVENT=92034;SU=6;PE=4;SR=2;ALG=PROD;AF=3.419e-05;NSAMP=1;MSQ=284.67;AC=1;AN=29246;NFAM=1	SVTYPE=BND;POS=15091718;STRANDS=-+:6;IMPRECISE;CIPOS=-9,9;CIEND=-10,9;CIPOS95=-1,1;CIEND95=-1,1;MATEID=92034_1;EVENT=92034;SECONDARY;SU=6;PE=4;SR=2;ALG=PROD;AF=3.419e-05;NSAMP=1;MSQ=284.67;AC=1;AN=29246;NFAM=1
chr5	165173405	165173422	chr13	102778165	102778182	85376	15.05	-	+	BND	LOW	85376_1	N	]chr13:102778174]N	85376_2	N	N[chr5:165173415[	SVTYPE=BND;POS=165173415;STRANDS=-+:4;CIPOS=-9,8;CIEND=-9,8;CIPOS95=0,0;CIEND95=0,0;MATEID=85376_2;EVENT=85376;SU=4;PE=0;SR=4;ALG=PROD;AF=3.419e-05;NSAMP=1;MSQ=14.92;AC=1;AN=29246;NFAM=1	SVTYPE=BND;POS=102778174;STRANDS=-+:4;CIPOS=-9,8;CIEND=-9,8;CIPOS95=0,0;CIEND95=0,0;MATEID=85376_1;EVENT=85376;SECONDARY;SU=4;PE=0;SR=4;ALG=PROD;AF=3.419e-05;NSAMP=1;MSQ=14.92;AC=1;AN=29246;NFAM=1
chr5	165174483	165174669	chr5	165181492	165181656	519490	3851.42	-	+	BND	LOW	519490_1	N	]chr5:165181503]N	519490_2	N	N[chr5:165174658[	SVTYPE=BND;POS=165174658;STRANDS=-+:677;IMPRECISE;CIPOS=-174,12;CIEND=-11,153;CIPOS95=-2,2;CIEND95=-1,1;MATEID=519490_2;EVENT=519490;SU=677;PE=677;SR=0;ALG=PROD;AF=0.0006839;NSAMP=20;MSQ=87.58;RECLASSIFIED;AC=20;AN=29246;NFAM=19	SVTYPE=BND;POS=165181503;STRANDS=-+:677;IMPRECISE;CIPOS=-11,153;CIEND=-174,12;CIPOS95=-1,1;CIEND95=-2,2;MATEID=519490_1;EVENT=519490;SECONDARY;SU=677;PE=677;SR=0;ALG=PROD;AF=0.0006839;NSAMP=20;MSQ=87.58;RECLASSIFIED;AC=20;AN=29246;NFAM=19
chr5	165175918	165175934	chr5	165176379	165176398	594361	23.81	+	+	INV	LOW	594361	N	<INV>	.	.	.	SVTYPE=INV;POS=165175928;SVLEN=461;END=165176389;STRANDS=++:1,--:3;IMPRECISE;CIPOS=-10,6;CIEND=-10,9;CIPOS95=-3,3;CIEND95=-3,1;SU=4;PE=3;SR=1;ALG=PROD;AF=3.419e-05;NSAMP=1;MSQ=23.81;AC=1;AN=29246;NFAM=1	.
chr5	165176396	165176446	chr5	165177234	165177285	367338	218.35	+	-	DEL	PASS	367338	N	<DEL>	.	.	.	SVTYPE=DEL;POS=165176426;SVLEN=-834;END=165177260;STRANDS=+-:19;CIPOS=-30,20;CIEND=-26,25;CIPOS95=0,0;CIEND95=0,0;SU=19;PE=9;SR=10;ALG=PROD;AF=6.839e-05;NSAMP=2;MSQ=109.18;AC=2;AN=29246;NFAM=2	.
chr5	165177281	165177300	chr5	165177390	165177409	367339	317.94	+	-	DEL	PASS	367339	N	<DEL>	.	.	.	SVTYPE=DEL;POS=165177291;SVLEN=-109;END=165177400;STRANDS=+-:10;CIPOS=-10,9;CIEND=-10,9;CIPOS95=0,0;CIEND95=0,0;SU=10;PE=0;SR=10;ALG=PROD;AF=3.419e-05;NSAMP=1;MSQ=311.79;AC=1;AN=29246;NFAM=1	.
chr5	165179756	165179765	chr5	165245141	165245160	519491	167.91	-	+	DUP	PASS	519491	N	<DUP>	.	.	.	SVTYPE=DUP;POS=165179762;SVLEN=65389;END=165245151;STRANDS=-+:15;CIPOS=-6,3;CIEND=-10,9;CIPOS95=0,0;CIEND95=0,0;SU=15;PE=9;SR=6;ALG=PROD;AF=3.419e-05;NSAMP=1;MSQ=166.69;AC=1;AN=29246;NFAM=1	.
chr5	165181045	165181093	chr5	165187100	165187147	367340	2119.14	+	-	DEL	PASS	367340	N	<DEL>	.	.	.	SVTYPE=DEL;POS=165181069;SVLEN=-6056;END=165187125;STRANDS=+-:83;CIPOS=-24,24;CIEND=-25,22;CIPOS95=0,0;CIEND95=0,0;SU=83;PE=43;SR=40;ALG=PROD;AF=0.0001026;NSAMP=3;MSQ=706.38;AC=3;AN=29246;NFAM=3	.
chr5	165194959	165194978	chr5	165195855	165195874	594362	15.03	+	+	INV	LOW	594362	N	<INV>	.	.	.	SVTYPE=INV;POS=165194969;SVLEN=896;END=165195865;STRANDS=++:1,--:4;IMPRECISE;CIPOS=-10,9;CIEND=-10,9;CIPOS95=-3,3;CIEND95=-3,1;SU=5;PE=4;SR=1;ALG=PROD;AF=3.419e-05;NSAMP=1;MSQ=14.98;AC=1;AN=29246;NFAM=1	.
chr5	165233868	165233887	chr5	165234369	165234388	594363	26.76	+	+	INV	LOW	594363	N	<INV>	.	.	.	SVTYPE=INV;POS=165233878;SVLEN=501;END=165234379;STRANDS=++:5,--:2;IMPRECISE;CIPOS=-10,9;CIEND=-10,9;CIPOS95=-3,3;CIEND95=-3,3;SU=7;PE=6;SR=1;ALG=PROD;AF=3.419e-05;NSAMP=1;MSQ=26.74;AC=1;AN=29246;NFAM=1	.
chr5	165248052	165248071	chr5	165328548	165328555	519492	160.16	-	+	DUP	PASS	519492	N	<DUP>	.	.	.	SVTYPE=DUP;POS=165248062;SVLEN=80490;END=165328552;STRANDS=-+:17;CIPOS=-10,9;CIEND=-4,3;CIPOS95=0,0;CIEND95=0,0;SU=17;PE=8;SR=9;ALG=PROD;AF=3.419e-05;NSAMP=1;MSQ=152.9;AC=1;AN=29246;NFAM=1	.
chr5	165253777	165253796	chr5	165253846	165253865	367342	246.82	+	-	DEL	PASS	367342	N	<DEL>	.	.	.	SVTYPE=DEL;POS=165253787;SVLEN=-69;END=165253856;STRANDS=+-:8;CIPOS=-10,9;CIEND=-10,9;CIPOS95=0,0;CIEND95=0,0;SU=8;PE=0;SR=8;ALG=PROD;AF=6.839e-05;NSAMP=1;MSQ=246.41;AC=2;AN=29246;NFAM=1	.
chr5	165257617	165257622	chr5	165257681	165257686	367343	7112.77	+	-	BND	PASS	367343_1	N	N[chr5:165257685[	367343_2	N	]chr5:165257620]N	SVTYPE=BND;POS=165257620;STRANDS=+-:260;CIPOS=-3,2;CIEND=-3,2;CIPOS95=0,0;CIEND95=0,0;MATEID=367343_2;EVENT=367343;SU=260;PE=4;SR=256;ALG=PROD;AF=0.000171;NSAMP=5;MSQ=234.42;RECLASSIFIED;AC=5;AN=29246;NFAM=5	SVTYPE=BND;POS=165257685;STRANDS=+-:260;CIPOS=-3,2;CIEND=-3,2;CIPOS95=0,0;CIEND95=0,0;MATEID=367343_1;EVENT=367343;SECONDARY;SU=260;PE=4;SR=256;ALG=PROD;AF=0.000171;NSAMP=5;MSQ=234.42;RECLASSIFIED;AC=5;AN=29246;NFAM=5
chr5	165263032	165263039	chr5	165263111	165263118	367344	156.9	+	-	BND	LOW	367344_1	N	N[chr5:165263116[	367344_2	N	]chr5:165263036]N	SVTYPE=BND;POS=165263036;STRANDS=+-:9;CIPOS=-4,3;CIEND=-4,3;CIPOS95=0,0;CIEND95=0,0;MATEID=367344_2;EVENT=367344;SU=9;PE=0;SR=9;ALG=PROD;AF=3.419e-05;NSAMP=1;MSQ=149.79;RECLASSIFIED;AC=1;AN=29246;NFAM=1	SVTYPE=BND;POS=165263116;STRANDS=+-:9;CIPOS=-4,3;CIEND=-4,3;CIPOS95=0,0;CIEND95=0,0;MATEID=367344_1;EVENT=367344;SECONDARY;SU=9;PE=0;SR=9;ALG=PROD;AF=3.419e-05;NSAMP=1;MSQ=149.79;RECLASSIFIED;AC=1;AN=29246;NFAM=1
chr5	165264840	165264849	chr5	165264902	165264911	367345	185.8	+	-	BND	LOW	367345_1	N	N[chr5:165264908[	367345_2	N	]chr5:165264845]N	SVTYPE=BND;POS=165264845;STRANDS=+-:7;CIPOS=-5,4;CIEND=-5,4;CIPOS95=0,0;CIEND95=0,0;MATEID=367345_2;EVENT=367345;SU=7;PE=0;SR=7;ALG=PROD;AF=3.419e-05;NSAMP=1;MSQ=185.79;RECLASSIFIED;AC=1;AN=29246;NFAM=1	SVTYPE=BND;POS=165264908;STRANDS=+-:7;CIPOS=-5,4;CIEND=-5,4;CIPOS95=0,0;CIEND95=0,0;MATEID=367345_1;EVENT=367345;SECONDARY;SU=7;PE=0;SR=7;ALG=PROD;AF=3.419e-05;NSAMP=1;MSQ=185.79;RECLASSIFIED;AC=1;AN=29246;NFAM=1
chr5	165295265	165295265	chr5	165298985	165298985	367346	113708.0	+	-	DEL	PASS	367346	N	<DEL>	.	.	.	SVTYPE=DEL;POS=165295265;SVLEN=-3720;END=165298985;STRANDS=+-:5112;CIPOS=0,0;CIEND=0,0;CIPOS95=0,0;CIEND95=0,0;SU=5112;PE=2750;SR=2362;ALG=PROD;AF=0.00742;NSAMP=215;MSQ=435.27;AC=217;AN=29246;NFAM=211	.
chr5	165323910	165324281	chr5	165336292	165336791	367347	74130.5	+	-	BND	LOW	367347_1	N	N[chr5:165336783[	367347_2	N	]chr5:165323920]N	SVTYPE=BND;POS=165323920;STRANDS=+-:7;IMPRECISE;CIPOS=-10,361;CIEND=-490,9;CIPOS95=-2,115;CIEND95=-147,0;MATEID=367347_2;EVENT=367347;SU=7;PE=7;SR=0;ALG=PROD;AF=0.05115;NSAMP=1496;MSQ=29.51;RECLASSIFIED;AC=1496;AN=29246;NFAM=1464	SVTYPE=BND;POS=165336783;STRANDS=+-:7;IMPRECISE;CIPOS=-490,9;CIEND=-10,361;CIPOS95=-147,0;CIEND95=-2,115;MATEID=367347_1;EVENT=367347;SECONDARY;SU=7;PE=7;SR=0;ALG=PROD;AF=0.05115;NSAMP=1496;MSQ=29.51;RECLASSIFIED;AC=1496;AN=29246;NFAM=1464
chr5	165324732	165324751	chr5	165357265	165357267	367348	731.34	+	-	DEL	PASS	367348	N	<DEL>	.	.	.	SVTYPE=DEL;POS=165324742;SVLEN=-32525;END=165357267;STRANDS=+-:32;CIPOS=-10,9;CIEND=-2,0;CIPOS95=0,0;CIEND95=0,0;SU=32;PE=15;SR=17;ALG=PROD;AF=3.419e-05;NSAMP=1;MSQ=731.34;AC=1;AN=29246;NFAM=1	.
chr5	165328268	165328274	chr5	165328651	165328657	519493	2467.26	-	+	BND	LOW	519493_1	N	]chr5:165328654]N	519493_2	N	N[chr5:165328273[	SVTYPE=BND;POS=165328273;STRANDS=-+:215;CIPOS=-4,2;CIEND=-3,3;CIPOS95=0,0;CIEND95=0,0;MATEID=519493_2;EVENT=519493;SU=215;PE=86;SR=129;ALG=PROD;AF=0.0003077;NSAMP=9;MSQ=182.63;RECLASSIFIED;AC=9;AN=29246;NFAM=8	SVTYPE=BND;POS=165328654;STRANDS=-+:215;CIPOS=-3,3;CIEND=-4,2;CIPOS95=0,0;CIEND95=0,0;MATEID=519493_1;EVENT=519493;SECONDARY;SU=215;PE=86;SR=129;ALG=PROD;AF=0.0003077;NSAMP=9;MSQ=182.63;RECLASSIFIED;AC=9;AN=29246;NFAM=8
chr5	165345385	165345402	chr5	165345475	165345492	367350	59441.5	+	-	BND	LOW	367350_1	N	N[chr5:165345485[	367350_2	N	]chr5:165345394]N	SVTYPE=BND;POS=165345394;STRANDS=+-:41;CIPOS=-9,8;CIEND=-9,8;CIPOS95=0,0;CIEND95=0,0;MATEID=367350_2;EVENT=367350;SU=41;PE=0;SR=41;ALG=PROD;AF=0.05597;NSAMP=1637;MSQ=22.64;RECLASSIFIED;AC=1637;AN=29246;NFAM=1622	SVTYPE=BND;POS=165345485;STRANDS=+-:41;CIPOS=-9,8;CIEND=-9,8;CIPOS95=0,0;CIEND95=0,0;MATEID=367350_1;EVENT=367350;SECONDARY;SU=41;PE=0;SR=41;ALG=PROD;AF=0.05597;NSAMP=1637;MSQ=22.64;RECLASSIFIED;AC=1637;AN=29246;NFAM=1622
chr5	165345455	165345514	chr16	71253583	71253636	86539	10069.5	-	+	BND	LOW	86539_1	N	]chr16:71253610]N	86539_2	N	N[chr5:165345486[	SVTYPE=BND;POS=165345486;STRANDS=-+:11;CIPOS=-30,29;CIEND=-27,26;CIPOS95=0,0;CIEND95=0,0;MATEID=86539_2;EVENT=86539;SU=11;PE=1;SR=10;ALG=PROD;AF=0.01111;NSAMP=325;MSQ=17.47;AC=325;AN=29246;NFAM=322	SVTYPE=BND;POS=71253610;STRANDS=-+:11;CIPOS=-27,26;CIEND=-30,29;CIPOS95=0,0;CIEND95=0,0;MATEID=86539_1;EVENT=86539;SECONDARY;SU=11;PE=1;SR=10;ALG=PROD;AF=0.01111;NSAMP=325;MSQ=17.47;AC=325;AN=29246;NFAM=322
chr5	165351599	165351618	chr5	165359609	165359628	519494	232.74	-	+	DUP	PASS	519494	N	<DUP>	.	.	.	SVTYPE=DUP;POS=165351609;SVLEN=8010;END=165359619;STRANDS=-+:23;CIPOS=-10,9;CIEND=-10,9;CIPOS95=0,0;CIEND95=0,0;SU=23;PE=7;SR=16;ALG=PROD;AF=3.419e-05;NSAMP=1;MSQ=230.9;AC=1;AN=29246;NFAM=1	.
chr5	165357685	165357702	chr15	46346326	46346343	85980	5138.13	-	+	BND	LOW	85980_1	N	]chr15:46346335]N	85980_2	N	N[chr5:165357695[	SVTYPE=BND;POS=165357695;STRANDS=-+:4;CIPOS=-9,8;CIEND=-9,8;CIPOS95=0,0;CIEND95=0,0;MATEID=85980_2;EVENT=85980;SU=4;PE=0;SR=4;ALG=PROD;AF=0.005539;NSAMP=162;MSQ=20.14;AC=162;AN=29246;NFAM=162	SVTYPE=BND;POS=46346335;STRANDS=-+:4;CIPOS=-9,8;CIEND=-9,8;CIPOS95=0,0;CIEND95=0,0;MATEID=85980_1;EVENT=85980;SECONDARY;SU=4;PE=0;SR=4;ALG=PROD;AF=0.005539;NSAMP=162;MSQ=20.14;AC=162;AN=29246;NFAM=162
chr5	165364133	165364152	chr5	165370232	165370240	519495	210.67	-	+	DUP	PASS	519495	N	<DUP>	.	.	.	SVTYPE=DUP;POS=165364143;SVLEN=6093;END=165370236;STRANDS=-+:19;CIPOS=-10,9;CIEND=-4,4;CIPOS95=0,0;CIEND95=0,0;SU=19;PE=12;SR=7;ALG=PROD;AF=3.419e-05;NSAMP=1;MSQ=209.99;AC=1;AN=29246;NFAM=1	.
chr5	165368424	165368443	chr5	165368693	165368712	367352	405.52	+	-	BND	LOW	367352_1	N	N[chr5:165368704[	367352_2	N	]chr5:165368434]N	SVTYPE=BND;POS=165368434;STRANDS=+-:12;CIPOS=-10,9;CIEND=-10,9;CIPOS95=0,0;CIEND95=0,0;MATEID=367352_2;EVENT=367352;SU=12;PE=0;SR=12;ALG=PROD;AF=3.419e-05;NSAMP=1;MSQ=9.36;RETAINED;RECLASSIFIED;AC=1;AN=29246;NFAM=1	SVTYPE=BND;POS=165368704;STRANDS=+-:12;CIPOS=-10,9;CIEND=-10,9;CIPOS95=0,0;CIEND95=0,0;MATEID=367352_1;EVENT=367352;SECONDARY;SU=12;PE=0;SR=12;ALG=PROD;AF=3.419e-05;NSAMP=1;MSQ=9.36;RETAINED;RECLASSIFIED;AC=1;AN=29246;NFAM=1
chr5	165378840	165378859	chr5	165380080	165380099	594364	33.04	+	+	INV	LOW	594364	N	<INV>	.	.	.	SVTYPE=INV;POS=165378850;SVLEN=1240;END=165380090;STRANDS=++:2,--:2;IMPRECISE;CIPOS=-10,9;CIEND=-10,9;CIPOS95=-3,3;CIEND95=-3,1;SU=4;PE=3;SR=1;ALG=PROD;AF=3.419e-05;NSAMP=1;MSQ=17.85;AC=1;AN=29246;NFAM=1	.
chr5	165385088	165385107	chr5	165386959	165386978	594365	276.89	-	-	BND	PASS	594365_1	N	[chr5:165386970[N	594365_2	N	[chr5:165385099[N	SVTYPE=BND;POS=165385099;STRANDS=--:21;CIPOS=-10,9;CIEND=-10,9;CIPOS95=0,0;CIEND95=0,0;MATEID=594365_2;EVENT=594365;SU=21;PE=5;SR=16;ALG=PROD;AF=3.419e-05;NSAMP=1;MSQ=275.21;AC=1;AN=29246;NFAM=1	SVTYPE=BND;POS=165386970;STRANDS=--:21;CIPOS=-10,9;CIEND=-10,9;CIPOS95=0,0;CIEND95=0,0;MATEID=594365_1;EVENT=594365;SECONDARY;SU=21;PE=5;SR=16;ALG=PROD;AF=3.419e-05;NSAMP=1;MSQ=275.21;AC=1;AN=29246;NFAM=1
chr5	165385165	165385170	chr5	165385883	165385902	594366	134.05	+	+	BND	LOW	594366_1	N	N]chr5:165385893]	594366_2	N	N]chr5:165385168]	SVTYPE=BND;POS=165385168;STRANDS=++:18;CIPOS=-3,2;CIEND=-10,9;CIPOS95=0,0;CIEND95=0,0;MATEID=594366_2;EVENT=594366;SU=18;PE=6;SR=12;ALG=PROD;AF=3.419e-05;NSAMP=1;MSQ=134.05;AC=1;AN=29246;NFAM=1	SVTYPE=BND;POS=165385893;STRANDS=++:18;CIPOS=-10,9;CIEND=-3,2;CIPOS95=0,0;CIEND95=0,0;MATEID=594366_1;EVENT=594366;SECONDARY;SU=18;PE=6;SR=12;ALG=PROD;AF=3.419e-05;NSAMP=1;MSQ=134.05;AC=1;AN=29246;NFAM=1
chr5	165385882	165386218	chr5	165386550	165386978	367355	500.3	+	-	DEL	PASS	367355	N	<DEL>	.	.	.	SVTYPE=DEL;POS=165385892;SVLEN=-1077;END=165386969;STRANDS=+-:18;IMPRECISE;CIPOS=-10,326;CIEND=-419,9;CIPOS95=0,69;CIEND95=-82,0;SU=18;PE=18;SR=0;ALG=PROD;AF=3.419e-05;NSAMP=1;MSQ=500.27;AC=1;AN=29246;NFAM=1	.
chr5	165387514	165387519	chr5	165388594	165388613	594367	149.34	-	-	BND	LOW	594367_1	N	[chr5:165388605[N	594367_2	N	[chr5:165387518[N	SVTYPE=BND;POS=165387518;STRANDS=--:11;CIPOS=-3,2;CIEND=-10,9;CIPOS95=0,0;CIEND95=0,0;MATEID=594367_2;EVENT=594367;SU=11;PE=1;SR=10;ALG=PROD;AF=3.419e-05;NSAMP=1;MSQ=149.34;AC=1;AN=29246;NFAM=1	SVTYPE=BND;POS=165388605;STRANDS=--:11;CIPOS=-10,9;CIEND=-3,2;CIPOS95=0,0;CIEND95=0,0;MATEID=594367_1;EVENT=594367;SECONDARY;SU=11;PE=1;SR=10;ALG=PROD;AF=3.419e-05;NSAMP=1;MSQ=149.34;AC=1;AN=29246;NFAM=1
chr5	165387618	165387621	chr5	165388584	165388603	594368	308.34	+	+	BND	PASS	594368_1	N	N]chr5:165388594]	594368_2	N	N]chr5:165387620]	SVTYPE=BND;POS=165387620;STRANDS=++:21;CIPOS=-2,1;CIEND=-10,9;CIPOS95=0,0;CIEND95=0,0;MATEID=594368_2;EVENT=594368;SU=21;PE=6;SR=15;ALG=PROD;AF=3.419e-05;NSAMP=1;MSQ=308.34;AC=1;AN=29246;NFAM=1	SVTYPE=BND;POS=165388594;STRANDS=++:21;CIPOS=-10,9;CIEND=-2,1;CIPOS95=0,0;CIEND95=0,0;MATEID=594368_1;EVENT=594368;SECONDARY;SU=21;PE=6;SR=15;ALG=PROD;AF=3.419e-05;NSAMP=1;MSQ=308.34;AC=1;AN=29246;NFAM=1
chr5	165396951	165396970	chr5	165398532	165398551	594369	197.94	-	-	BND	LOW	594369_1	N	[chr5:165398543[N	594369_2	N	[chr5:165396962[N	SVTYPE=BND;POS=165396962;STRANDS=--:16;CIPOS=-10,9;CIEND=-10,9;CIPOS95=0,0;CIEND95=0,0;MATEID=594369_2;EVENT=594369;SU=16;PE=9;SR=7;ALG=PROD;AF=3.419e-05;NSAMP=1;MSQ=176.46;AC=1;AN=29246;NFAM=1	SVTYPE=BND;POS=165398543;STRANDS=--:16;CIPOS=-10,9;CIEND=-10,9;CIPOS95=0,0;CIEND95=0,0;MATEID=594369_1;EVENT=594369;SECONDARY;SU=16;PE=9;SR=7;ALG=PROD;AF=3.419e-05;NSAMP=1;MSQ=176.46;AC=1;AN=29246;NFAM=1
chr5	165397198	165397205	chr5	165398527	165398530	594370	111.85	+	+	BND	LOW	594370_1	N	N]chr5:165398530]	594370_2	N	N]chr5:165397202]	SVTYPE=BND;POS=165397202;STRANDS=++:15;IMPRECISE;CIPOS=-4,3;CIEND=-3,0;CIPOS95=0,0;CIEND95=0,1;MATEID=594370_2;EVENT=594370;SU=15;PE=7;SR=8;ALG=PROD;AF=3.419e-05;NSAMP=1;MSQ=98.62;AC=1;AN=29246;NFAM=1	SVTYPE=BND;POS=165398530;STRANDS=++:15;IMPRECISE;CIPOS=-3,0;CIEND=-4,3;CIPOS95=0,1;CIEND95=0,0;MATEID=594370_1;EVENT=594370;SECONDARY;SU=15;PE=7;SR=8;ALG=PROD;AF=3.419e-05;NSAMP=1;MSQ=98.62;AC=1;AN=29246;NFAM=1
chr5	165421231	165421314	chr5	165421406	165421489	367356	1092.17	+	-	DEL	PASS	367356	N	<DEL>	.	.	.	SVTYPE=DEL;POS=165421273;SVLEN=-175;END=165421448;STRANDS=+-:39;CIPOS=-42,41;CIEND=-42,41;CIPOS95=0,0;CIEND95=0,0;SU=39;PE=0;SR=39;ALG=PROD;AF=0.0002394;NSAMP=7;MSQ=151.34;AC=7;AN=29242;NFAM=7	.
chr5	165423713	165423772	chr5	165424203	165424250	367357	1656.25	+	-	BND	LOW	367357_1	N	N[chr5:165424228[	367357_2	N	]chr5:165423743]N	SVTYPE=BND;POS=165423743;STRANDS=+-:49;CIPOS=-30,29;CIEND=-24,23;CIPOS95=0,0;CIEND95=0,0;MATEID=367357_2;EVENT=367357;SU=49;PE=30;SR=19;ALG=PROD;AF=0.0004787;NSAMP=14;MSQ=110.48;RECLASSIFIED;AC=14;AN=29246;NFAM=14	SVTYPE=BND;POS=165424228;STRANDS=+-:49;CIPOS=-24,23;CIEND=-30,29;CIPOS95=0,0;CIEND95=0,0;MATEID=367357_1;EVENT=367357;SECONDARY;SU=49;PE=30;SR=19;ALG=PROD;AF=0.0004787;NSAMP=14;MSQ=110.48;RECLASSIFIED;AC=14;AN=29246;NFAM=14
chr5	165429736	165429795	chr5	165437647	165437706	367358	1054.65	+	-	DEL	PASS	367358	N	<DEL>	.	.	.	SVTYPE=DEL;POS=165429766;SVLEN=-7911;END=165437677;STRANDS=+-:27;IMPRECISE;CIPOS=-30,29;CIEND=-30,29;CIPOS95=-1,1;CIEND95=-1,1;SU=27;PE=25;SR=2;ALG=PROD;AF=3.419e-05;NSAMP=1;MSQ=473.22;AC=1;AN=29246;NFAM=1	.
chr5	165438822	165438839	chr18	48167589	48167606	87236	1131.66	-	+	BND	LOW	87236_1	N	]chr18:48167598]N	87236_2	N	N[chr5:165438832[	SVTYPE=BND;POS=165438832;STRANDS=-+:47;CIPOS=-9,8;CIEND=-9,8;CIPOS95=0,0;CIEND95=0,0;MATEID=87236_2;EVENT=87236;SU=47;PE=0;SR=47;ALG=PROD;AF=0.001573;NSAMP=46;MSQ=22.44;AC=46;AN=29246;NFAM=46	SVTYPE=BND;POS=48167598;STRANDS=-+:47;CIPOS=-9,8;CIEND=-9,8;CIPOS95=0,0;CIEND95=0,0;MATEID=87236_1;EVENT=87236;SECONDARY;SU=47;PE=0;SR=47;ALG=PROD;AF=0.001573;NSAMP=46;MSQ=22.44;AC=46;AN=29246;NFAM=46
chr5	165446302	165446319	chr5	165446681	165446698	367359	64.87	+	-	BND	LOW	367359_1	N	N[chr5:165446691[	367359_2	N	]chr5:165446311]N	SVTYPE=BND;POS=165446311;STRANDS=+-:4;CIPOS=-9,8;CIEND=-9,8;CIPOS95=0,0;CIEND95=0,0;MATEID=367359_2;EVENT=367359;SU=4;PE=0;SR=4;ALG=PROD;AF=0.0001026;NSAMP=3;MSQ=19.01;RECLASSIFIED;AC=3;AN=29246;NFAM=3	SVTYPE=BND;POS=165446691;STRANDS=+-:4;CIPOS=-9,8;CIEND=-9,8;CIPOS95=0,0;CIEND95=0,0;MATEID=367359_1;EVENT=367359;SECONDARY;SU=4;PE=0;SR=4;ALG=PROD;AF=0.0001026;NSAMP=3;MSQ=19.01;RECLASSIFIED;AC=3;AN=29246;NFAM=3
chr5	165450792	165450800	chr5	165456774	165456781	367360	420.47	+	-	DEL	PASS	367360	N	<DEL>	.	.	.	SVTYPE=DEL;POS=165450796;SVLEN=-5983;END=165456779;STRANDS=+-:21;CIPOS=-4,4;CIEND=-5,2;CIPOS95=0,0;CIEND95=0,0;SU=21;PE=14;SR=7;ALG=PROD;AF=3.419e-05;NSAMP=1;MSQ=419.36;AC=1;AN=29246;NFAM=1	.
chr5	165451058	165451067	chr5	165451471	165451479	367361	3784.16	+	-	BND	LOW	367361_1	N	N[chr5:165451477[	367361_2	N	]chr5:165451063]N	SVTYPE=BND;POS=165451063;STRANDS=+-:103;CIPOS=-5,4;CIEND=-5,3;CIPOS95=0,0;CIEND95=0,0;MATEID=367361_2;EVENT=367361;SU=103;PE=32;SR=71;ALG=PROD;AF=0.0008207;NSAMP=24;MSQ=84.04;RECLASSIFIED;AC=24;AN=29244;NFAM=24	SVTYPE=BND;POS=165451477;STRANDS=+-:103;CIPOS=-5,3;CIEND=-5,4;CIPOS95=0,0;CIEND95=0,0;MATEID=367361_1;EVENT=367361;SECONDARY;SU=103;PE=32;SR=71;ALG=PROD;AF=0.0008207;NSAMP=24;MSQ=84.04;RECLASSIFIED;AC=24;AN=29244;NFAM=24
chr5	165453853	165453872	chr5	165453932	165453951	367362	170.78	+	-	BND	LOW	367362_1	N	N[chr5:165453943[	367362_2	N	]chr5:165453863]N	SVTYPE=BND;POS=165453863;STRANDS=+-:5;CIPOS=-10,9;CIEND=-10,9;CIPOS95=0,0;CIEND95=0,0;MATEID=367362_2;EVENT=367362;SU=5;PE=0;SR=5;ALG=PROD;AF=3.419e-05;NSAMP=1;MSQ=170.76;RECLASSIFIED;AC=1;AN=29246;NFAM=1	SVTYPE=BND;POS=165453943;STRANDS=+-:5;CIPOS=-10,9;CIEND=-10,9;CIPOS95=0,0;CIEND95=0,0;MATEID=367362_1;EVENT=367362;SECONDARY;SU=5;PE=0;SR=5;ALG=PROD;AF=3.419e-05;NSAMP=1;MSQ=170.76;RECLASSIFIED;AC=1;AN=29246;NFAM=1
chr5	165455240	165455284	chr5	165456056	165456115	519496	706.74	-	+	DUP	PASS	519496	N	<DUP>	.	.	.	SVTYPE=DUP;POS=165455263;SVLEN=823;END=165456086;STRANDS=-+:65;CIPOS=-23,21;CIEND=-30,29;CIPOS95=0,0;CIEND95=0,0;SU=65;PE=43;SR=22;ALG=PROD;AF=3.419e-05;NSAMP=1;MSQ=9.94;AC=1;AN=29246;NFAM=1	.
chr5	165458580	165458599	chr5	165458761	165458780	367364	177.65	+	-	BND	LOW	367364_1	N	N[chr5:165458772[	367364_2	N	]chr5:165458590]N	SVTYPE=BND;POS=165458590;STRANDS=+-:5;CIPOS=-10,9;CIEND=-10,9;CIPOS95=0,0;CIEND95=0,0;MATEID=367364_2;EVENT=367364;SU=5;PE=0;SR=5;ALG=PROD;AF=6.839e-05;NSAMP=2;MSQ=78.07;RECLASSIFIED;AC=2;AN=29246;NFAM=2	SVTYPE=BND;POS=165458772;STRANDS=+-:5;CIPOS=-10,9;CIEND=-10,9;CIPOS95=0,0;CIEND95=0,0;MATEID=367364_1;EVENT=367364;SECONDARY;SU=5;PE=0;SR=5;ALG=PROD;AF=6.839e-05;NSAMP=2;MSQ=78.07;RECLASSIFIED;AC=2;AN=29246;NFAM=2
chr5	165471139	165471198	chr19	34112790	34112835	87707	4390.75	-	-	BND	LOW	87707_1	N	[chr19:34112816[N	87707_2	N	[chr5:165471170[N	SVTYPE=BND;POS=165471170;STRANDS=--:19;CIPOS=-30,29;CIEND=-25,20;CIPOS95=0,0;CIEND95=0,0;MATEID=87707_2;EVENT=87707;SU=19;PE=13;SR=6;ALG=PROD;AF=0.005437;NSAMP=157;MSQ=18.43;AC=159;AN=29246;NFAM=157	SVTYPE=BND;POS=34112816;STRANDS=--:19;CIPOS=-25,20;CIEND=-30,29;CIPOS95=0,0;CIEND95=0,0;MATEID=87707_1;EVENT=87707;SECONDARY;SU=19;PE=13;SR=6;ALG=PROD;AF=0.005437;NSAMP=157;MSQ=18.43;AC=159;AN=29246;NFAM=157
chr5	165471142	165471159	chr10	87310596	87310606	83303	38874.8	+	+	BND	LOW	83303_1	N	N]chr10:87310599]	83303_2	N	N]chr5:165471151]	SVTYPE=BND;POS=165471151;STRANDS=++:670;CIPOS=-9,8;CIEND=-3,7;CIPOS95=0,0;CIEND95=0,0;MATEID=83303_2;EVENT=83303;SU=670;PE=637;SR=33;ALG=PROD;AF=0.03228;NSAMP=882;MSQ=25.67;AC=944;AN=29246;NFAM=868	SVTYPE=BND;POS=87310599;STRANDS=++:670;CIPOS=-3,7;CIEND=-9,8;CIPOS95=0,0;CIEND95=0,0;MATEID=83303_1;EVENT=83303;SECONDARY;SU=670;PE=637;SR=33;ALG=PROD;AF=0.03228;NSAMP=882;MSQ=25.67;AC=944;AN=29246;NFAM=868
chr5	165471142	165471159	chr19	34112888	34112905	87708	1143.27	+	+	BND	LOW	87708_1	N	N]chr19:34112897]	87708_2	N	N]chr5:165471150]	SVTYPE=BND;POS=165471150;STRANDS=++:4;IMPRECISE;CIPOS=-8,9;CIEND=-9,8;CIPOS95=0,1;CIEND95=0,0;MATEID=87708_2;EVENT=87708;SU=4;PE=0;SR=4;ALG=PROD;AF=0.001299;NSAMP=36;MSQ=19.72;AC=38;AN=29246;NFAM=36	SVTYPE=BND;POS=34112897;STRANDS=++:4;IMPRECISE;CIPOS=-9,8;CIEND=-8,9;CIPOS95=0,0;CIEND95=0,1;MATEID=87708_1;EVENT=87708;SECONDARY;SU=4;PE=0;SR=4;ALG=PROD;AF=0.001299;NSAMP=36;MSQ=19.72;AC=38;AN=29246;NFAM=36
chr5	165471160	165471177	chr10	87310520	87310525	83598	41111.2	-	-	BND	LOW	83598_1	N	[chr10:87310524[N	83598_2	N	[chr5:165471170[N	SVTYPE=BND;POS=165471170;STRANDS=--:175;CIPOS=-9,8;CIEND=-3,2;CIPOS95=0,0;CIEND95=0,0;MATEID=83598_2;EVENT=83598;SU=175;PE=96;SR=79;ALG=PROD;AF=0.03084;NSAMP=899;MSQ=25.71;AC=902;AN=29246;NFAM=883	SVTYPE=BND;POS=87310524;STRANDS=--:175;CIPOS=-3,2;CIEND=-9,8;CIPOS95=0,0;CIEND95=0,0;MATEID=83598_1;EVENT=83598;SECONDARY;SU=175;PE=96;SR=79;ALG=PROD;AF=0.03084;NSAMP=899;MSQ=25.71;AC=902;AN=29246;NFAM=883
chr5	165477470	165477489	chr5	165478360	165478366	367365	434.61	+	-	DEL	PASS	367365	N	<DEL>	.	.	.	SVTYPE=DEL;POS=165477480;SVLEN=-884;END=165478364;STRANDS=+-:19;CIPOS=-10,9;CIEND=-4,2;CIPOS95=0,0;CIEND95=0,0;SU=19;PE=11;SR=8;ALG=PROD;AF=3.419e-05;NSAMP=1;MSQ=434.59;AC=1;AN=29246;NFAM=1	.
chr5	165490357	165490406	chr5	165490515	165490564	367366	676.05	+	-	BND	LOW	367366_1	N	N[chr5:165490541[	367366_2	N	]chr5:165490382]N	SVTYPE=BND;POS=165490382;STRANDS=+-:11;CIPOS=-25,24;CIEND=-25,24;CIPOS95=0,0;CIEND95=0,0;MATEID=367366_2;EVENT=367366;SU=11;PE=0;SR=11;ALG=PROD;AF=0.0001026;NSAMP=3;MSQ=224.74;RECLASSIFIED;AC=3;AN=29246;NFAM=3	SVTYPE=BND;POS=165490541;STRANDS=+-:11;CIPOS=-25,24;CIEND=-25,24;CIPOS95=0,0;CIEND95=0,0;MATEID=367366_1;EVENT=367366;SECONDARY;SU=11;PE=0;SR=11;ALG=PROD;AF=0.0001026;NSAMP=3;MSQ=224.74;RECLASSIFIED;AC=3;AN=29246;NFAM=3
chr5	165513956	165513966	chr5	165514851	165514869	594372	9986.37	+	+	INV	LOW	594372	N	<INV>	.	.	.	SVTYPE=INV;POS=165513965;SVLEN=895;END=165514860;STRANDS=++:4,--:2;IMPRECISE;CIPOS=-9,1;CIEND=-9,9;CIPOS95=-9,1;CIEND95=-1,2;SU=6;PE=3;SR=3;ALG=PROD;AF=0.01255;NSAMP=367;MSQ=17.49;AC=367;AN=29246;NFAM=367	.
chr5	165523305	165523323	chr5	165581788	165581807	367368	155.8	+	-	DEL	PASS	367368	N	<DEL>	.	.	.	SVTYPE=DEL;POS=165523314;SVLEN=-58484;END=165581798;STRANDS=+-:8;IMPRECISE;CIPOS=-9,9;CIEND=-10,9;CIPOS95=-1,1;CIEND95=-1,1;SU=8;PE=6;SR=2;ALG=PROD;AF=3.419e-05;NSAMP=1;MSQ=155.8;AC=1;AN=29246;NFAM=1	.
chr5	165525829	165525848	chr5	165544130	165544136	594373	287.52	-	-	BND	PASS	594373_1	N	[chr5:165544135[N	594373_2	N	[chr5:165525840[N	SVTYPE=BND;POS=165525840;STRANDS=--:19;CIPOS=-10,9;CIEND=-4,2;CIPOS95=0,0;CIEND95=0,0;MATEID=594373_2;EVENT=594373;SU=19;PE=10;SR=9;ALG=PROD;AF=3.419e-05;NSAMP=1;MSQ=287.49;AC=1;AN=29246;NFAM=1	SVTYPE=BND;POS=165544135;STRANDS=--:19;CIPOS=-4,2;CIEND=-10,9;CIPOS95=0,0;CIEND95=0,0;MATEID=594373_1;EVENT=594373;SECONDARY;SU=19;PE=10;SR=9;ALG=PROD;AF=3.419e-05;NSAMP=1;MSQ=287.49;AC=1;AN=29246;NFAM=1
chr5	165528988	165529033	chr5	165530029	165530073	367369	896.16	+	-	DEL	PASS	367369	N	<DEL>	.	.	.	SVTYPE=DEL;POS=165529011;SVLEN=-1041;END=165530052;STRANDS=+-:41;CIPOS=-23,22;CIEND=-23,21;CIPOS95=0,0;CIEND95=0,0;SU=41;PE=19;SR=22;ALG=PROD;AF=6.839e-05;NSAMP=2;MSQ=448.08;AC=2;AN=29246;NFAM=2	.
chr5	165533275	165533283	chr5	165533903	165533910	367370	426.02	+	-	DEL	PASS	367370	N	<DEL>	.	.	.	SVTYPE=DEL;POS=165533279;SVLEN=-629;END=165533908;STRANDS=+-:15;CIPOS=-4,4;CIEND=-5,2;CIPOS95=0,0;CIEND95=0,0;SU=15;PE=8;SR=7;ALG=PROD;AF=3.419e-05;NSAMP=1;MSQ=425.5;AC=1;AN=29246;NFAM=1	.
chr5	165535324	165535343	chr5	165589079	165589098	594374	116.4	+	+	BND	LOW	594374_1	N	N]chr5:165589089]	594374_2	N	N]chr5:165535334]	SVTYPE=BND;POS=165535334;STRANDS=++:15;CIPOS=-10,9;CIEND=-10,9;CIPOS95=0,0;CIEND95=0,0;MATEID=594374_2;EVENT=594374;SU=15;PE=9;SR=6;ALG=PROD;AF=3.419e-05;NSAMP=1;MSQ=116.4;AC=1;AN=29246;NFAM=1	SVTYPE=BND;POS=165589089;STRANDS=++:15;CIPOS=-10,9;CIEND=-10,9;CIPOS95=0,0;CIEND95=0,0;MATEID=594374_1;EVENT=594374;SECONDARY;SU=15;PE=9;SR=6;ALG=PROD;AF=3.419e-05;NSAMP=1;MSQ=116.4;AC=1;AN=29246;NFAM=1
chr5	165535980	165535981	chr5	165536075	165536075	367371	24372.1	+	-	BND	PASS	367371_1	N	N[chr5:165536076[	367371_2	N	]chr5:165535981]N	SVTYPE=BND;POS=165535981;STRANDS=+-:899;CIPOS=-1,0;CIEND=0,0;CIPOS95=0,0;CIEND95=0,0;MATEID=367371_2;EVENT=367371;SU=899;PE=3;SR=896;ALG=PROD;AF=0.001026;NSAMP=30;MSQ=335.48;RECLASSIFIED;AC=30;AN=29246;NFAM=24	SVTYPE=BND;POS=165536076;STRANDS=+-:899;CIPOS=0,0;CIEND=-1,0;CIPOS95=0,0;CIEND95=0,0;MATEID=367371_1;EVENT=367371;SECONDARY;SU=899;PE=3;SR=896;ALG=PROD;AF=0.001026;NSAMP=30;MSQ=335.48;RECLASSIFIED;AC=30;AN=29246;NFAM=24
chr5	165537646	165537703	chr18	153323	153380	87029	498.36	+	+	BND	LOW	87029_1	N	N]chr18:153352]	87029_2	N	N]chr5:165537675]	SVTYPE=BND;POS=165537675;STRANDS=++:13;CIPOS=-29,28;CIEND=-29,28;CIPOS95=0,0;CIEND95=0,0;MATEID=87029_2;EVENT=87029;SU=13;PE=0;SR=13;ALG=PROD;AF=0.000718;NSAMP=21;MSQ=15.81;AC=21;AN=29246;NFAM=21	SVTYPE=BND;POS=153352;STRANDS=++:13;CIPOS=-29,28;CIEND=-29,28;CIPOS95=0,0;CIEND95=0,0;MATEID=87029_1;EVENT=87029;SECONDARY;SU=13;PE=0;SR=13;ALG=PROD;AF=0.000718;NSAMP=21;MSQ=15.81;AC=21;AN=29246;NFAM=21
chr5	165542908	165542927	chr5	165543077	165543096	367372	196.95	+	-	BND	LOW	367372_1	N	N[chr5:165543088[	367372_2	N	]chr5:165542918]N	SVTYPE=BND;POS=165542918;STRANDS=+-:8;CIPOS=-10,9;CIEND=-10,9;CIPOS95=0,0;CIEND95=0,0;MATEID=367372_2;EVENT=367372;SU=8;PE=0;SR=8;ALG=PROD;AF=6.839e-05;NSAMP=2;MSQ=97.41;RECLASSIFIED;AC=2;AN=29246;NFAM=2	SVTYPE=BND;POS=165543088;STRANDS=+-:8;CIPOS=-10,9;CIEND=-10,9;CIPOS95=0,0;CIEND95=0,0;MATEID=367372_1;EVENT=367372;SECONDARY;SU=8;PE=0;SR=8;ALG=PROD;AF=6.839e-05;NSAMP=2;MSQ=97.41;RECLASSIFIED;AC=2;AN=29246;NFAM=2
chr5	165554712	165554727	chr5	165555794	165555800	367373	6977.29	+	-	BND	PASS	367373_1	N	N[chr5:165555800[	367373_2	N	]chr5:165554718]N	SVTYPE=BND;POS=165554718;STRANDS=+-:288;CIPOS=-6,9;CIEND=-5,1;CIPOS95=0,0;CIEND95=0,0;MATEID=367373_2;EVENT=367373;SU=288;PE=204;SR=84;ALG=PROD;AF=0.0002735;NSAMP=8;MSQ=609.55;RECLASSIFIED;AC=8;AN=29246;NFAM=8	SVTYPE=BND;POS=165555800;STRANDS=+-:288;CIPOS=-5,1;CIEND=-6,9;CIPOS95=0,0;CIEND95=0,0;MATEID=367373_1;EVENT=367373;SECONDARY;SU=288;PE=204;SR=84;ALG=PROD;AF=0.0002735;NSAMP=8;MSQ=609.55;RECLASSIFIED;AC=8;AN=29246;NFAM=8
chr5	165571189	165571196	chr5	165576542	165576554	519499	1088.92	-	+	DUP	PASS	519499	N	<DUP>	.	.	.	SVTYPE=DUP;POS=165571194;SVLEN=5353;END=165576547;STRANDS=-+:112;CIPOS=-5,2;CIEND=-5,7;CIPOS95=0,0;CIEND95=0,0;SU=112;PE=79;SR=33;ALG=PROD;AF=6.839e-05;NSAMP=2;MSQ=164.46;AC=2;AN=29246;NFAM=2	.
chr5	165574650	165574669	chr5	165577642	165577687	367375	6002.53	+	-	BND	PASS	367375_1	N	N[chr5:165577666[	367375_2	N	]chr5:165574660]N	SVTYPE=BND;POS=165574660;STRANDS=+-:289;CIPOS=-10,9;CIEND=-23,22;CIPOS95=0,0;CIEND95=0,0;MATEID=367375_2;EVENT=367375;SU=289;PE=140;SR=149;ALG=PROD;AF=0.0005129;NSAMP=15;MSQ=382.39;RECLASSIFIED;AC=15;AN=29246;NFAM=14	SVTYPE=BND;POS=165577666;STRANDS=+-:289;CIPOS=-23,22;CIEND=-10,9;CIPOS95=0,0;CIEND95=0,0;MATEID=367375_1;EVENT=367375;SECONDARY;SU=289;PE=140;SR=149;ALG=PROD;AF=0.0005129;NSAMP=15;MSQ=382.39;RECLASSIFIED;AC=15;AN=29246;NFAM=14
chr5	165591765	165592335	chr5	165594652	165595053	519500	81.58	-	+	DUP	PASS	519500	N	<DUP>	.	.	.	SVTYPE=DUP;POS=165592326;SVLEN=2336;END=165594662;STRANDS=-+:9;IMPRECISE;CIPOS=-561,9;CIEND=-10,391;CIPOS95=-85,2;CIEND95=-3,64;SU=9;PE=9;SR=0;ALG=PROD;AF=3.419e-05;NSAMP=1;MSQ=77.29;AC=1;AN=29246;NFAM=1	.
chr5	165592414	165592690	chr5	165594271	165594588	367377	485.43	+	-	DEL	PASS	367377	N	<DEL>	.	.	.	SVTYPE=DEL;POS=165592444;SVLEN=-2115;END=165594559;STRANDS=+-:25;IMPRECISE;CIPOS=-30,246;CIEND=-288,29;CIPOS95=-29,29;CIEND95=-36,29;SU=25;PE=25;SR=0;ALG=PROD;AF=6.839e-05;NSAMP=2;MSQ=242.72;AC=2;AN=29246;NFAM=2	.
chr5	165610114	165610114	chr5	165610189	165610189	367378	382504.0	+	-	DEL	PASS	367378	N	<DEL>	.	.	.	SVTYPE=DEL;POS=165610114;SVLEN=-75;END=165610189;STRANDS=+-:13239;CIPOS=0,0;CIEND=0,0;CIPOS95=0,0;CIEND95=0,0;SU=13239;PE=77;SR=13162;ALG=PROD;AF=0.05255;NSAMP=1461;MSQ=217.67;MEDGQR=3.95;Q10GQR=3.58;AC=1537;AN=29246;NFAM=1404	.
chr5	165612247	165612251	chr5	165639740	165639745	519501	223.75	-	+	DUP	PASS	519501	N	<DUP>	.	.	.	SVTYPE=DUP;POS=165612250;SVLEN=27493;END=165639743;STRANDS=-+:19;CIPOS=-3,1;CIEND=-3,2;CIPOS95=0,0;CIEND95=0,0;SU=19;PE=9;SR=10;ALG=PROD;AF=6.839e-05;NSAMP=1;MSQ=215.53;AC=2;AN=29246;NFAM=1	.
chr5	165625697	165625714	chr5	165625754	165625764	367379	248.77	+	-	BND	LOW	367379_1	N	N[chr5:165625761[	367379_2	N	]chr5:165625707]N	SVTYPE=BND;POS=165625707;STRANDS=+-:8;CIPOS=-10,7;CIEND=-6,4;CIPOS95=0,0;CIEND95=0,0;MATEID=367379_2;EVENT=367379;SU=8;PE=0;SR=8;ALG=PROD;AF=3.419e-05;NSAMP=1;MSQ=248.73;RECLASSIFIED;AC=1;AN=29246;NFAM=1	SVTYPE=BND;POS=165625761;STRANDS=+-:8;CIPOS=-6,4;CIEND=-10,7;CIPOS95=0,0;CIEND95=0,0;MATEID=367379_1;EVENT=367379;SECONDARY;SU=8;PE=0;SR=8;ALG=PROD;AF=3.419e-05;NSAMP=1;MSQ=248.73;RECLASSIFIED;AC=1;AN=29246;NFAM=1
chr5	165627063	165627451	chr5	165645955	165646354	367380	682.93	+	-	DEL	PASS	367380	N	<DEL>	.	.	.	SVTYPE=DEL;POS=165627096;SVLEN=-19218;END=165646314;STRANDS=+-:35;IMPRECISE;CIPOS=-33,355;CIEND=-359,40;CIPOS95=-30,30;CIEND95=-31,31;SU=35;PE=35;SR=0;ALG=PROD;AF=0.000171;NSAMP=5;MSQ=136.59;AC=5;AN=29246;NFAM=5	.
chr5	165627079	165627100	chr5	165628537	165628583	594375	6.94	+	+	INV	LOW	594375	N	<INV>	.	.	.	SVTYPE=INV;POS=165627091;SVLEN=1456;END=165628547;STRANDS=++:4,--:2;IMPRECISE;CIPOS=-12,9;CIEND=-10,36;CIPOS95=-4,2;CIEND95=0,27;SU=6;PE=6;SR=0;ALG=PROD;AF=3.419e-05;NSAMP=1;MSQ=6.68;AC=1;AN=29246;NFAM=1	.
chr5	165635648	165635667	chr5	165727224	165727232	519502	109.73	-	+	DUP	PASS	519502	N	<DUP>	.	.	.	SVTYPE=DUP;POS=165635658;SVLEN=91570;END=165727228;STRANDS=-+:14;CIPOS=-10,9;CIEND=-4,4;CIPOS95=0,0;CIEND95=0,0;SU=14;PE=7;SR=7;ALG=PROD;AF=3.419e-05;NSAMP=1;MSQ=109.14;AC=1;AN=29246;NFAM=1	.
chr5	165638525	165638542	chr14	52493208	52493225	85596	9677.21	+	+	BND	LOW	85596_1	N	N]chr14:52493217]	85596_2	N	N]chr5:165638534]	SVTYPE=BND;POS=165638534;STRANDS=++:4;CIPOS=-9,8;CIEND=-9,8;CIPOS95=0,0;CIEND95=0,0;MATEID=85596_2;EVENT=85596;SU=4;PE=0;SR=4;ALG=PROD;AF=0.00824;NSAMP=241;MSQ=24.53;AC=241;AN=29246;NFAM=237	SVTYPE=BND;POS=52493217;STRANDS=++:4;CIPOS=-9,8;CIEND=-9,8;CIPOS95=0,0;CIEND95=0,0;MATEID=85596_1;EVENT=85596;SECONDARY;SU=4;PE=0;SR=4;ALG=PROD;AF=0.00824;NSAMP=241;MSQ=24.53;AC=241;AN=29246;NFAM=237
chr5	165673842	165673861	chr5	165689672	165689691	367382	392.5	+	-	DEL	PASS	367382	N	<DEL>	.	.	.	SVTYPE=DEL;POS=165673852;SVLEN=-15830;END=165689682;STRANDS=+-:17;CIPOS=-10,9;CIEND=-10,9;CIPOS95=0,0;CIEND95=0,0;SU=17;PE=12;SR=5;ALG=PROD;AF=3.419e-05;NSAMP=1;MSQ=392.5;AC=1;AN=29246;NFAM=1	.
chr5	165726690	165726709	chr5	165726971	165726990	367385	673.7	+	-	BND	LOW	367385_1	N	N[chr5:165726982[	367385_2	N	]chr5:165726700]N	SVTYPE=BND;POS=165726700;STRANDS=+-:10;CIPOS=-10,9;CIEND=-10,9;CIPOS95=0,0;CIEND95=0,0;MATEID=367385_2;EVENT=367385;SU=10;PE=0;SR=10;ALG=PROD;AF=0.0001368;NSAMP=4;MSQ=167.49;RECLASSIFIED;AC=4;AN=29246;NFAM=4	SVTYPE=BND;POS=165726982;STRANDS=+-:10;CIPOS=-10,9;CIEND=-10,9;CIPOS95=0,0;CIEND95=0,0;MATEID=367385_1;EVENT=367385;SECONDARY;SU=10;PE=0;SR=10;ALG=PROD;AF=0.0001368;NSAMP=4;MSQ=167.49;RECLASSIFIED;AC=4;AN=29246;NFAM=4
chr5	165732832	165732832	chr5	165732921	165732921	367386	27593.6	+	-	BND	LOW	367386_1	N	N[chr5:165732922[	367386_2	N	]chr5:165732832]N	SVTYPE=BND;POS=165732832;STRANDS=+-:1086;CIPOS=0,0;CIEND=0,0;CIPOS95=0,0;CIEND95=0,0;MATEID=367386_2;EVENT=367386;SU=1086;PE=9;SR=1077;ALG=PROD;AF=0.003146;NSAMP=90;MSQ=235.16;RECLASSIFIED;AC=92;AN=29246;NFAM=88	SVTYPE=BND;POS=165732922;STRANDS=+-:1086;CIPOS=0,0;CIEND=0,0;CIPOS95=0,0;CIEND95=0,0;MATEID=367386_1;EVENT=367386;SECONDARY;SU=1086;PE=9;SR=1077;ALG=PROD;AF=0.003146;NSAMP=90;MSQ=235.16;RECLASSIFIED;AC=92;AN=29246;NFAM=88
chr5	165751344	165751363	chr5	165751868	165751887	367387	104755.0	+	-	BND	LOW	367387_1	N	N[chr5:165751879[	367387_2	N	]chr5:165751354]N	SVTYPE=BND;POS=165751354;STRANDS=+-:4;IMPRECISE;CIPOS=-10,9;CIEND=-10,9;CIPOS95=-1,3;CIEND95=-3,3;MATEID=367387_2;EVENT=367387;SU=4;PE=3;SR=1;ALG=PROD;AF=0.08719;NSAMP=1995;MSQ=32.77;RECLASSIFIED;AC=2550;AN=29246;NFAM=1935	SVTYPE=BND;POS=165751879;STRANDS=+-:4;IMPRECISE;CIPOS=-10,9;CIEND=-10,9;CIPOS95=-3,3;CIEND95=-1,3;MATEID=367387_1;EVENT=367387;SECONDARY;SU=4;PE=3;SR=1;ALG=PROD;AF=0.08719;NSAMP=1995;MSQ=32.77;RECLASSIFIED;AC=2550;AN=29246;NFAM=1935
chr5	165755166	165755222	chr14	66683327	66683378	85692	1653.08	+	-	BND	LOW	85692_1	N	N[chr14:66683358[	85692_2	N	]chr5:165755193]N	SVTYPE=BND;POS=165755193;STRANDS=+-:14;IMPRECISE;CIPOS=-27,29;CIEND=-30,21;CIPOS95=0,0;CIEND95=-1,1;MATEID=85692_2;EVENT=85692;SU=14;PE=10;SR=4;ALG=PROD;AF=0.00253;NSAMP=74;MSQ=16.7;AC=74;AN=29246;NFAM=74	SVTYPE=BND;POS=66683358;STRANDS=+-:14;IMPRECISE;CIPOS=-30,21;CIEND=-27,29;CIPOS95=-1,1;CIEND95=0,0;MATEID=85692_1;EVENT=85692;SECONDARY;SU=14;PE=10;SR=4;ALG=PROD;AF=0.00253;NSAMP=74;MSQ=16.7;AC=74;AN=29246;NFAM=74
chr5	165755184	165755805	chr17	38389400	38389911	86817	520.12	+	-	BND	LOW	86817_1	N	N[chr17:38389903[	86817_2	N	]chr5:165755194]N	SVTYPE=BND;POS=165755194;STRANDS=+-:5;IMPRECISE;CIPOS=-10,611;CIEND=-502,9;CIPOS95=-1,151;CIEND95=-103,2;MATEID=86817_2;EVENT=86817;SU=5;PE=5;SR=0;ALG=PROD;AF=0.0007522;NSAMP=22;MSQ=20.21;AC=22;AN=29246;NFAM=22	SVTYPE=BND;POS=38389903;STRANDS=+-:5;IMPRECISE;CIPOS=-502,9;CIEND=-10,611;CIPOS95=-103,2;CIEND95=-1,151;MATEID=86817_1;EVENT=86817;SECONDARY;SU=5;PE=5;SR=0;ALG=PROD;AF=0.0007522;NSAMP=22;MSQ=20.21;AC=22;AN=29246;NFAM=22
chr5	165768143	165768867	chr8	91664847	91665515	90482	351193.0	-	+	BND	LOW	90482_1	N	]chr8:91664857]N	90482_2	N	N[chr5:165768859[	SVTYPE=BND;POS=165768859;STRANDS=-+:4;IMPRECISE;CIPOS=-715,9;CIEND=-10,658;CIPOS95=-241,1;CIEND95=0,221;MATEID=90482_2;EVENT=90482;SU=4;PE=4;SR=0;ALG=PROD;AF=0.09424;NSAMP=2756;MSQ=65.93;AC=2756;AN=29246;NFAM=2615	SVTYPE=BND;POS=91664857;STRANDS=-+:4;IMPRECISE;CIPOS=-10,658;CIEND=-715,9;CIPOS95=0,221;CIEND95=-241,1;MATEID=90482_1;EVENT=90482;SECONDARY;SU=4;PE=4;SR=0;ALG=PROD;AF=0.09424;NSAMP=2756;MSQ=65.93;AC=2756;AN=29246;NFAM=2615
chr5	165768679	165768832	chr21	13412997	13413110	88178	143266.0	-	+	BND	LOW	88178_1	N	]chr21:13412999]N	88178_2	N	N[chr5:165768811[	SVTYPE=BND;POS=165768811;STRANDS=-+:4724;IMPRECISE;CIPOS=-131,22;CIEND=-2,111;CIPOS95=-7,7;CIEND95=-1,1;MATEID=88178_2;EVENT=88178;SU=4724;PE=4724;SR=0;ALG=PROD;AF=0.04038;NSAMP=1181;MSQ=67.29;AC=1181;AN=29246;NFAM=1136	SVTYPE=BND;POS=13412999;STRANDS=-+:4724;IMPRECISE;CIPOS=-2,111;CIEND=-131,22;CIPOS95=-1,1;CIEND95=-7,7;MATEID=88178_1;EVENT=88178;SECONDARY;SU=4724;PE=4724;SR=0;ALG=PROD;AF=0.04038;NSAMP=1181;MSQ=67.29;AC=1181;AN=29246;NFAM=1136
chr5	165769034	165769177	chr21	13412906	13412982	88177	47862.2	+	-	BND	LOW	88177_1	N	N[chr21:13412980[	88177_2	N	]chr5:165769045]N	SVTYPE=BND;POS=165769045;STRANDS=+-:4367;IMPRECISE;CIPOS=-11,132;CIEND=-73,3;CIPOS95=-3,3;CIEND95=0,0;MATEID=88177_2;EVENT=88177;SU=4367;PE=4367;SR=0;ALG=PROD;AF=0.02411;NSAMP=705;MSQ=38.46;AC=705;AN=29246;NFAM=694	SVTYPE=BND;POS=13412980;STRANDS=+-:4367;IMPRECISE;CIPOS=-73,3;CIEND=-11,132;CIPOS95=0,0;CIEND95=-3,3;MATEID=88177_1;EVENT=88177;SECONDARY;SU=4367;PE=4367;SR=0;ALG=PROD;AF=0.02411;NSAMP=705;MSQ=38.46;AC=705;AN=29246;NFAM=694
chr5	165785123	165785127	chr5	165785199	165785218	367393	279.44	+	-	BND	PASS	367393_1	N	N[chr5:165785210[	367393_2	N	]chr5:165785126]N	SVTYPE=BND;POS=165785126;STRANDS=+-:13;CIPOS=-3,1;CIEND=-10,9;CIPOS95=0,0;CIEND95=0,0;MATEID=367393_2;EVENT=367393;SU=13;PE=0;SR=13;ALG=PROD;AF=3.419e-05;NSAMP=1;MSQ=278.72;RECLASSIFIED;AC=1;AN=29246;NFAM=1	SVTYPE=BND;POS=165785210;STRANDS=+-:13;CIPOS=-10,9;CIEND=-3,1;CIPOS95=0,0;CIEND95=0,0;MATEID=367393_1;EVENT=367393;SECONDARY;SU=13;PE=0;SR=13;ALG=PROD;AF=3.419e-05;NSAMP=1;MSQ=278.72;RECLASSIFIED;AC=1;AN=29246;NFAM=1
chr5	165794543	165794546	chr5	165797012	165797030	367394	782.32	+	-	DEL	PASS	367394	N	<DEL>	.	.	.	SVTYPE=DEL;POS=165794545;SVLEN=-2477;END=165797022;STRANDS=+-:34;CIPOS=-2,1;CIEND=-10,8;CIPOS95=0,0;CIEND95=0,0;SU=34;PE=17;SR=17;ALG=PROD;AF=3.419e-05;NSAMP=1;MSQ=782.32;AC=1;AN=29246;NFAM=1	.
chr5	165803633	165803678	chr5	165803712	165803757	367396	888.24	+	-	BND	PASS	367396_1	N	N[chr5:165803736[	367396_2	N	]chr5:165803656]N	SVTYPE=BND;POS=165803656;STRANDS=+-:30;CIPOS=-23,22;CIEND=-23,22;CIPOS95=0,0;CIEND95=0,0;MATEID=367396_2;EVENT=367396;SU=30;PE=0;SR=30;ALG=PROD;AF=0.0001026;NSAMP=3;MSQ=286.78;RECLASSIFIED;AC=3;AN=29236;NFAM=3	SVTYPE=BND;POS=165803736;STRANDS=+-:30;CIPOS=-23,22;CIEND=-23,22;CIPOS95=0,0;CIEND95=0,0;MATEID=367396_1;EVENT=367396;SECONDARY;SU=30;PE=0;SR=30;ALG=PROD;AF=0.0001026;NSAMP=3;MSQ=286.78;RECLASSIFIED;AC=3;AN=29236;NFAM=3
chr5	165810150	165810877	chr5	166054047	166054568	594378	16.73	-	-	BND	LOW	594378_1	N	[chr5:166054560[N	594378_2	N	[chr5:165810869[N	SVTYPE=BND;POS=165810869;STRANDS=--:5;IMPRECISE;CIPOS=-718,9;CIEND=-512,9;CIPOS95=-157,0;CIEND95=-118,2;MATEID=594378_2;EVENT=594378;SU=5;PE=5;SR=0;ALG=PROD;AF=6.839e-05;NSAMP=2;MSQ=8.37;AC=2;AN=29246;NFAM=2	SVTYPE=BND;POS=166054560;STRANDS=--:5;IMPRECISE;CIPOS=-512,9;CIEND=-718,9;CIPOS95=-118,2;CIEND95=-157,0;MATEID=594378_1;EVENT=594378;SECONDARY;SU=5;PE=5;SR=0;ALG=PROD;AF=6.839e-05;NSAMP=2;MSQ=8.37;AC=2;AN=29246;NFAM=2
chr5	165810920	165811195	chr5	165812578	165812837	367397	506.16	+	-	DEL	PASS	367397	N	<DEL>	.	.	.	SVTYPE=DEL;POS=165810950;SVLEN=-1858;END=165812808;STRANDS=+-:29;IMPRECISE;CIPOS=-30,245;CIEND=-230,29;CIPOS95=-23,23;CIEND95=-18,18;SU=29;PE=29;SR=0;ALG=PROD;AF=6.839e-05;NSAMP=2;MSQ=253.08;AC=2;AN=29246;NFAM=2	.
chr5	165811021	165811627	chr5	166059387	166059839	594379	737.95	+	+	BND	LOW	594379_1	N	N]chr5:166059397]	594379_2	N	N]chr5:165811031]	SVTYPE=BND;POS=165811031;STRANDS=++:5;IMPRECISE;CIPOS=-10,596;CIEND=-10,442;CIPOS95=0,127;CIEND95=-2,94;MATEID=594379_2;EVENT=594379;SU=5;PE=5;SR=0;ALG=PROD;AF=0.001402;NSAMP=41;MSQ=14.17;AC=41;AN=29246;NFAM=41	SVTYPE=BND;POS=166059397;STRANDS=++:5;IMPRECISE;CIPOS=-10,442;CIEND=-10,596;CIPOS95=-2,94;CIEND95=0,127;MATEID=594379_1;EVENT=594379;SECONDARY;SU=5;PE=5;SR=0;ALG=PROD;AF=0.001402;NSAMP=41;MSQ=14.17;AC=41;AN=29246;NFAM=41
chr5	165836827	165836831	chr10	26207749	26207753	83304	2519.2	+	+	BND	LOW	83304_1	N	N]chr10:26207751]	83304_2	N	N]chr5:165836829]	SVTYPE=BND;POS=165836829;STRANDS=++:305;CIPOS=-2,2;CIEND=-2,2;CIPOS95=0,0;CIEND95=0,0;MATEID=83304_2;EVENT=83304;SU=305;PE=0;SR=305;ALG=PROD;AF=0.003659;NSAMP=106;MSQ=17.37;AC=107;AN=29246;NFAM=106	SVTYPE=BND;POS=26207751;STRANDS=++:305;CIPOS=-2,2;CIEND=-2,2;CIPOS95=0,0;CIEND95=0,0;MATEID=83304_1;EVENT=83304;SECONDARY;SU=305;PE=0;SR=305;ALG=PROD;AF=0.003659;NSAMP=106;MSQ=17.37;AC=107;AN=29246;NFAM=106
chr5	165862608	165862940	chr11	86112566	86112871	83831	218.85	+	+	BND	LOW	83831_1	N	N]chr11:86112571]	83831_2	N	N]chr5:165862613]	SVTYPE=BND;POS=165862613;STRANDS=++:14;IMPRECISE;CIPOS=-5,327;CIEND=-5,300;CIPOS95=0,85;CIEND95=0,60;MATEID=83831_2;EVENT=83831;SU=14;PE=14;SR=0;ALG=PROD;AF=3.419e-05;NSAMP=1;MSQ=218.48;AC=1;AN=29246;NFAM=1	SVTYPE=BND;POS=86112571;STRANDS=++:14;IMPRECISE;CIPOS=-5,300;CIEND=-5,327;CIPOS95=0,60;CIEND95=0,85;MATEID=83831_1;EVENT=83831;SECONDARY;SU=14;PE=14;SR=0;ALG=PROD;AF=3.419e-05;NSAMP=1;MSQ=218.48;AC=1;AN=29246;NFAM=1
chr5	165869958	165869977	chr5	165875408	165875427	367398	407.6	+	-	DEL	PASS	367398	N	<DEL>	.	.	.	SVTYPE=DEL;POS=165869968;SVLEN=-5450;END=165875418;STRANDS=+-:17;CIPOS=-10,9;CIEND=-10,9;CIPOS95=0,0;CIEND95=0,0;SU=17;PE=8;SR=9;ALG=PROD;AF=3.419e-05;NSAMP=1;MSQ=407.6;AC=1;AN=29246;NFAM=1	.
chr5	165870724	165870743	chr5	165874355	165874374	367399	287.68	+	-	DEL	PASS	367399	N	<DEL>	.	.	.	SVTYPE=DEL;POS=165870734;SVLEN=-3631;END=165874365;STRANDS=+-:15;CIPOS=-10,9;CIEND=-10,9;CIPOS95=0,0;CIEND95=0,0;SU=15;PE=10;SR=5;ALG=PROD;AF=3.419e-05;NSAMP=1;MSQ=287.68;AC=1;AN=29246;NFAM=1	.
chr5	165883639	165884345	chr7	10315084	10315809	89446	552.42	+	-	BND	LOW	89446_1	N	N[chr7:10315759[	89446_2	N	]chr5:165883677]N	SVTYPE=BND;POS=165883677;STRANDS=+-:17;IMPRECISE;CIPOS=-38,668;CIEND=-674,51;CIPOS95=-38,147;CIEND95=-141,51;MATEID=89446_2;EVENT=89446;SU=17;PE=17;SR=0;ALG=SUM;AF=0.0007864;NSAMP=23;MSQ=19.1;AC=23;AN=29246;NFAM=23	SVTYPE=BND;POS=10315759;STRANDS=+-:17;IMPRECISE;CIPOS=-674,51;CIEND=-38,668;CIPOS95=-141,51;CIEND95=-38,147;MATEID=89446_1;EVENT=89446;SECONDARY;SU=17;PE=17;SR=0;ALG=SUM;AF=0.0007864;NSAMP=23;MSQ=19.1;AC=23;AN=29246;NFAM=23
chr5	165922489	165922724	chr5	165923320	165923567	367401	1382.97	+	-	DEL	PASS	367401	N	<DEL>	.	.	.	SVTYPE=DEL;POS=165922536;SVLEN=-1009;END=165923545;STRANDS=+-:65;IMPRECISE;CIPOS=-47,188;CIEND=-225,22;CIPOS95=-12,12;CIEND95=-13,13;SU=65;PE=65;SR=0;ALG=PROD;AF=0.0002052;NSAMP=6;MSQ=230.47;AC=6;AN=29246;NFAM=4	.
chr5	165934255	165934274	chr5	166166882	166166901	367403	272.65	+	-	DEL	PASS	367403	N	<DEL>	.	.	.	SVTYPE=DEL;POS=165934265;SVLEN=-232627;END=166166892;STRANDS=+-:14;CIPOS=-10,9;CIEND=-10,9;CIPOS95=0,0;CIEND95=0,0;SU=14;PE=9;SR=5;ALG=PROD;AF=3.419e-05;NSAMP=1;MSQ=272.65;AC=1;AN=29246;NFAM=1	.
chr5	165935897	165935955	chr5	165957681	165957726	519504	753.59	-	+	DUP	PASS	519504	N	<DUP>	.	.	.	SVTYPE=DUP;POS=165935927;SVLEN=21777;END=165957704;STRANDS=-+:72;CIPOS=-30,28;CIEND=-23,22;CIPOS95=0,0;CIEND95=0,0;SU=72;PE=39;SR=33;ALG=PROD;AF=0.0001026;NSAMP=3;MSQ=251.1;AC=3;AN=29246;NFAM=3	.
chr5	165936222	165936266	chr5	165936713	165936769	519505	1141.31	-	+	DUP	PASS	519505	N	<DUP>	.	.	.	SVTYPE=DUP;POS=165936245;SVLEN=498;END=165936743;STRANDS=-+:73;CIPOS=-23,21;CIEND=-30,26;CIPOS95=0,0;CIEND95=0,0;SU=73;PE=43;SR=30;ALG=PROD;AF=0.0005471;NSAMP=13;MSQ=77.63;AC=16;AN=29246;NFAM=13	.
chr5	165937093	165937152	chr5	165937682	165937701	367405	2339.55	+	-	DEL	PASS	367405	N	<DEL>	.	.	.	SVTYPE=DEL;POS=165937123;SVLEN=-569;END=165937692;STRANDS=+-:74;CIPOS=-30,29;CIEND=-10,9;CIPOS95=0,0;CIEND95=0,0;SU=74;PE=36;SR=38;ALG=PROD;AF=0.0001026;NSAMP=3;MSQ=691.39;AC=3;AN=29246;NFAM=3	.
chr5	165944457	165944463	chr5	165944920	165944928	367406	557.68	+	-	BND	LOW	367406_1	N	N[chr5:165944926[	367406_2	N	]chr5:165944460]N	SVTYPE=BND;POS=165944460;STRANDS=+-:16;CIPOS=-3,3;CIEND=-5,3;CIPOS95=0,0;CIEND95=0,0;MATEID=367406_2;EVENT=367406;SU=16;PE=8;SR=8;ALG=PROD;AF=0.0001368;NSAMP=4;MSQ=120.49;RECLASSIFIED;AC=4;AN=29246;NFAM=4	SVTYPE=BND;POS=165944926;STRANDS=+-:16;CIPOS=-5,3;CIEND=-3,3;CIPOS95=0,0;CIEND95=0,0;MATEID=367406_1;EVENT=367406;SECONDARY;SU=16;PE=8;SR=8;ALG=PROD;AF=0.0001368;NSAMP=4;MSQ=120.49;RECLASSIFIED;AC=4;AN=29246;NFAM=4
chr5	165946028	165946353	chr5	165950232	165950660	519506	141.49	-	+	DUP	PASS	519506	N	<DUP>	.	.	.	SVTYPE=DUP;POS=165946344;SVLEN=3898;END=165950242;STRANDS=-+:15;IMPRECISE;CIPOS=-316,9;CIEND=-10,418;CIPOS95=-43,3;CIEND95=-2,71;SU=15;PE=15;SR=0;ALG=PROD;AF=3.419e-05;NSAMP=1;MSQ=140.68;AC=1;AN=29246;NFAM=1	.
chr5	165956051	165956055	chr5	165969354	165969358	594380	6897.98	+	+	BND	PASS	594380_1	N	N]chr5:165969356]	594380_2	N	N]chr5:165956053]	SVTYPE=BND;POS=165956053;STRANDS=++:425;CIPOS=-2,2;CIEND=-2,2;CIPOS95=0,0;CIEND95=0,0;MATEID=594380_2;EVENT=594380;SU=425;PE=288;SR=137;ALG=PROD;AF=6.839e-05;NSAMP=2;MSQ=128.55;AC=2;AN=29246;NFAM=2	SVTYPE=BND;POS=165969356;STRANDS=++:425;CIPOS=-2,2;CIEND=-2,2;CIPOS95=0,0;CIEND95=0,0;MATEID=594380_1;EVENT=594380;SECONDARY;SU=425;PE=288;SR=137;ALG=PROD;AF=6.839e-05;NSAMP=2;MSQ=128.55;AC=2;AN=29246;NFAM=2
chr5	165962870	165962876	chr5	165969144	165969149	594381	7270.29	-	-	BND	PASS	594381_1	N	[chr5:165969149[N	594381_2	N	[chr5:165962875[N	SVTYPE=BND;POS=165962875;STRANDS=--:409;CIPOS=-4,2;CIEND=-4,1;CIPOS95=0,0;CIEND95=0,0;MATEID=594381_2;EVENT=594381;SU=409;PE=279;SR=130;ALG=PROD;AF=6.839e-05;NSAMP=2;MSQ=152.53;AC=2;AN=29246;NFAM=2	SVTYPE=BND;POS=165969149;STRANDS=--:409;CIPOS=-4,1;CIEND=-4,2;CIPOS95=0,0;CIEND95=0,0;MATEID=594381_1;EVENT=594381;SECONDARY;SU=409;PE=279;SR=130;ALG=PROD;AF=6.839e-05;NSAMP=2;MSQ=152.53;AC=2;AN=29246;NFAM=2
chr5	165968436	165968438	chr9	4451915	4451917	90756	5256.87	+	+	BND	LOW	90756_1	N	N]chr9:4451916]	90756_2	N	N]chr5:165968437]	SVTYPE=BND;POS=165968437;STRANDS=++:430;CIPOS=-1,1;CIEND=-1,1;CIPOS95=0,0;CIEND95=0,0;MATEID=90756_2;EVENT=90756;SU=430;PE=0;SR=430;ALG=PROD;AF=0.003898;NSAMP=114;MSQ=40.52;AC=114;AN=29246;NFAM=112	SVTYPE=BND;POS=4451916;STRANDS=++:430;CIPOS=-1,1;CIEND=-1,1;CIPOS95=0,0;CIEND95=0,0;MATEID=90756_1;EVENT=90756;SECONDARY;SU=430;PE=0;SR=430;ALG=PROD;AF=0.003898;NSAMP=114;MSQ=40.52;AC=114;AN=29246;NFAM=112
chr5	165976574	165976592	chr5	165981312	165981329	367408	2691.49	+	-	DEL	PASS	367408	N	<DEL>	.	.	.	SVTYPE=DEL;POS=165976584;SVLEN=-4738;END=165981322;STRANDS=+-:117;CIPOS=-10,8;CIEND=-10,7;CIPOS95=0,0;CIEND95=0,0;SU=117;PE=75;SR=42;ALG=PROD;AF=0.0001026;NSAMP=3;MSQ=611.51;AC=3;AN=29246;NFAM=3	.
chr5	166002720	166002737	chr8	139817070	139817087	90702	2558.63	+	+	BND	LOW	90702_1	N	N]chr8:139817079]	90702_2	N	N]chr5:166002729]	SVTYPE=BND;POS=166002729;STRANDS=++:4;CIPOS=-9,8;CIEND=-9,8;CIPOS95=0,0;CIEND95=0,0;MATEID=90702_2;EVENT=90702;SU=4;PE=0;SR=4;ALG=PROD;AF=0.00253;NSAMP=74;MSQ=18.57;AC=74;AN=29246;NFAM=74	SVTYPE=BND;POS=139817079;STRANDS=++:4;CIPOS=-9,8;CIEND=-9,8;CIPOS95=0,0;CIEND95=0,0;MATEID=90702_1;EVENT=90702;SECONDARY;SU=4;PE=0;SR=4;ALG=PROD;AF=0.00253;NSAMP=74;MSQ=18.57;AC=74;AN=29246;NFAM=74
chr5	166005411	166005966	chr20	17553784	17554068	87954	16298.2	-	+	BND	LOW	87954_1	N	]chr20:17553794]N	87954_2	N	N[chr5:166005958[	SVTYPE=BND;POS=166005958;STRANDS=-+:4;IMPRECISE;CIPOS=-546,9;CIEND=-10,274;CIPOS95=-182,0;CIEND95=-1,79;MATEID=87954_2;EVENT=87954;SU=4;PE=4;SR=0;ALG=PROD;AF=0.0198;NSAMP=561;MSQ=21.1;AC=579;AN=29246;NFAM=548	SVTYPE=BND;POS=17553794;STRANDS=-+:4;IMPRECISE;CIPOS=-10,274;CIEND=-546,9;CIPOS95=-1,79;CIEND95=-182,0;MATEID=87954_1;EVENT=87954;SECONDARY;SU=4;PE=4;SR=0;ALG=PROD;AF=0.0198;NSAMP=561;MSQ=21.1;AC=579;AN=29246;NFAM=548
chr5	166005579	166006090	chrX	52639557	52640263	91509	6.92	-	-	BND	LOW	91509_1	N	[chrX:52640255[N	91509_2	N	[chr5:166006082[N	SVTYPE=BND;POS=166006082;STRANDS=--:6;IMPRECISE;CIPOS=-502,9;CIEND=-697,9;CIPOS95=-132,2;CIEND95=-208,0;MATEID=91509_2;EVENT=91509;SU=6;PE=6;SR=0;ALG=PROD;AF=3.419e-05;NSAMP=1;MSQ=6.73;AC=1;AN=29246;NFAM=1	SVTYPE=BND;POS=52640255;STRANDS=--:6;IMPRECISE;CIPOS=-697,9;CIEND=-502,9;CIPOS95=-208,0;CIEND95=-132,2;MATEID=91509_1;EVENT=91509;SECONDARY;SU=6;PE=6;SR=0;ALG=PROD;AF=3.419e-05;NSAMP=1;MSQ=6.73;AC=1;AN=29246;NFAM=1
chr5	166005951	166005962	chr12	97109911	97109932	84869	26972.1	-	+	BND	LOW	84869_1	N	]chr12:97109923]N	84869_2	N	N[chr5:166005958[	SVTYPE=BND;POS=166005958;STRANDS=-+:78;IMPRECISE;CIPOS=-6,5;CIEND=-12,9;CIPOS95=0,0;CIEND95=-2,2;MATEID=84869_2;EVENT=84869;SU=78;PE=73;SR=5;ALG=PROD;AF=0.02175;NSAMP=627;MSQ=25.51;AC=636;AN=29246;NFAM=611	SVTYPE=BND;POS=97109923;STRANDS=-+:78;IMPRECISE;CIPOS=-12,9;CIEND=-6,5;CIPOS95=-2,2;CIEND95=0,0;MATEID=84869_1;EVENT=84869;SECONDARY;SU=78;PE=73;SR=5;ALG=PROD;AF=0.02175;NSAMP=627;MSQ=25.51;AC=636;AN=29246;NFAM=611
chr5	166005953	166005988	chr9	107692140	107692163	91098	548.76	-	+	BND	LOW	91098_1	N	]chr9:107692155]N	91098_2	N	N[chr5:166005982[	SVTYPE=BND;POS=166005982;STRANDS=-+:31;CIPOS=-28,7;CIEND=-15,8;CIPOS95=0,0;CIEND95=0,0;MATEID=91098_2;EVENT=91098;SU=31;PE=8;SR=23;ALG=PROD;AF=0.0007864;NSAMP=23;MSQ=16.34;AC=23;AN=29246;NFAM=23	SVTYPE=BND;POS=107692155;STRANDS=-+:31;CIPOS=-15,8;CIEND=-28,7;CIPOS95=0,0;CIEND95=0,0;MATEID=91098_1;EVENT=91098;SECONDARY;SU=31;PE=8;SR=23;ALG=PROD;AF=0.0007864;NSAMP=23;MSQ=16.34;AC=23;AN=29246;NFAM=23
chr5	166019936	166019939	chr5	166023121	166023123	367412	13949.0	+	-	BND	PASS	367412_1	N	N[chr5:166023124[	367412_2	N	]chr5:166019938]N	SVTYPE=BND;POS=166019938;STRANDS=+-:634;CIPOS=-2,1;CIEND=-2,0;CIPOS95=0,0;CIEND95=0,0;MATEID=367412_2;EVENT=367412;SU=634;PE=385;SR=249;ALG=PROD;AF=0.0003419;NSAMP=10;MSQ=517.27;RECLASSIFIED;AC=10;AN=29246;NFAM=8	SVTYPE=BND;POS=166023124;STRANDS=+-:634;CIPOS=-2,0;CIEND=-2,1;CIPOS95=0,0;CIEND95=0,0;MATEID=367412_1;EVENT=367412;SECONDARY;SU=634;PE=385;SR=249;ALG=PROD;AF=0.0003419;NSAMP=10;MSQ=517.27;RECLASSIFIED;AC=10;AN=29246;NFAM=8
chr5	166023472	166023475	chr5	166023541	166023544	367413	11389.5	+	-	BND	LOW	367413_1	N	N[chr5:166023543[	367413_2	N	]chr5:166023474]N	SVTYPE=BND;POS=166023474;STRANDS=+-:418;CIPOS=-2,1;CIEND=-1,2;CIPOS95=0,0;CIEND95=0,0;MATEID=367413_2;EVENT=367413;SU=418;PE=7;SR=411;ALG=PROD;AF=0.001539;NSAMP=45;MSQ=225.28;RECLASSIFIED;AC=45;AN=29246;NFAM=45	SVTYPE=BND;POS=166023543;STRANDS=+-:418;CIPOS=-1,2;CIEND=-2,1;CIPOS95=0,0;CIEND95=0,0;MATEID=367413_1;EVENT=367413;SECONDARY;SU=418;PE=7;SR=411;ALG=PROD;AF=0.001539;NSAMP=45;MSQ=225.28;RECLASSIFIED;AC=45;AN=29246;NFAM=45
chr5	166026425	166026471	chr5	166030428	166030461	367414	878.06	+	-	DEL	PASS	367414	N	<DEL>	.	.	.	SVTYPE=DEL;POS=166026448;SVLEN=-4000;END=166030448;STRANDS=+-:47;IMPRECISE;CIPOS=-23,23;CIEND=-20,13;CIPOS95=0,0;CIEND95=-9,9;SU=47;PE=32;SR=15;ALG=PROD;AF=6.839e-05;NSAMP=2;MSQ=439.03;AC=2;AN=29246;NFAM=2	.
chr5	166042502	166042904	chr15	71593445	71594022	86092	3335.22	+	+	BND	LOW	86092_1	N	N]chr15:71593475]	86092_2	N	N]chr5:166042532]	SVTYPE=BND;POS=166042532;STRANDS=++:13;IMPRECISE;CIPOS=-30,372;CIEND=-30,547;CIPOS95=-30,37;CIEND95=-30,73;MATEID=86092_2;EVENT=86092;SU=13;PE=13;SR=0;ALG=PROD;AF=0.00489;NSAMP=129;MSQ=22.15;AC=143;AN=29246;NFAM=129	SVTYPE=BND;POS=71593475;STRANDS=++:13;IMPRECISE;CIPOS=-30,547;CIEND=-30,372;CIPOS95=-30,73;CIEND95=-30,37;MATEID=86092_1;EVENT=86092;SECONDARY;SU=13;PE=13;SR=0;ALG=PROD;AF=0.00489;NSAMP=129;MSQ=22.15;AC=143;AN=29246;NFAM=129
chr5	166044432	166044442	chr5	166086831	166086832	367416	253.65	+	-	DEL	PASS	367416	N	<DEL>	.	.	.	SVTYPE=DEL;POS=166044437;SVLEN=-42394;END=166086831;STRANDS=+-:17;CIPOS=-5,5;CIEND=0,1;CIPOS95=0,0;CIEND95=0,0;SU=17;PE=11;SR=6;ALG=PROD;AF=3.419e-05;NSAMP=1;MSQ=251.61;AC=1;AN=29246;NFAM=1	.
chr5	166047084	166047143	chr5	166048772	166048820	519509	921.99	-	+	DUP	PASS	519509	N	<DUP>	.	.	.	SVTYPE=DUP;POS=166047114;SVLEN=1683;END=166048797;STRANDS=-+:91;CIPOS=-30,29;CIEND=-25,23;CIPOS95=0,0;CIEND95=0,0;SU=91;PE=47;SR=44;ALG=PROD;AF=0.0002052;NSAMP=5;MSQ=182.63;AC=6;AN=29242;NFAM=4	.
chr5	166054319	166054552	chr5	166059372	166059844	519510	7860.8	-	+	BND	LOW	519510_1	N	]chr5:166059398]N	519510_2	N	N[chr5:166054524[	SVTYPE=BND;POS=166054524;STRANDS=-+:17;IMPRECISE;CIPOS=-204,29;CIEND=-26,446;CIPOS95=-50,29;CIEND95=-26,97;MATEID=519510_2;EVENT=519510;SU=17;PE=17;SR=0;ALG=PROD;AF=0.01231;NSAMP=360;MSQ=11.95;RECLASSIFIED;AC=360;AN=29246;NFAM=351	SVTYPE=BND;POS=166059398;STRANDS=-+:17;IMPRECISE;CIPOS=-26,446;CIEND=-204,29;CIPOS95=-26,97;CIEND95=-50,29;MATEID=519510_1;EVENT=519510;SECONDARY;SU=17;PE=17;SR=0;ALG=PROD;AF=0.01231;NSAMP=360;MSQ=11.95;RECLASSIFIED;AC=360;AN=29246;NFAM=351
chr5	166077150	166077156	chr5	166077665	166077671	367417	841.82	+	-	BND	LOW	367417_1	N	N[chr5:166077670[	367417_2	N	]chr5:166077154]N	SVTYPE=BND;POS=166077154;STRANDS=+-:23;CIPOS=-4,2;CIEND=-4,2;CIPOS95=0,0;CIEND95=0,0;MATEID=367417_2;EVENT=367417;SU=23;PE=14;SR=9;ALG=PROD;AF=0.0001026;NSAMP=3;MSQ=7.14;RECLASSIFIED;AC=3;AN=29246;NFAM=3	SVTYPE=BND;POS=166077670;STRANDS=+-:23;CIPOS=-4,2;CIEND=-4,2;CIPOS95=0,0;CIEND95=0,0;MATEID=367417_1;EVENT=367417;SECONDARY;SU=23;PE=14;SR=9;ALG=PROD;AF=0.0001026;NSAMP=3;MSQ=7.14;RECLASSIFIED;AC=3;AN=29246;NFAM=3
chr5	166096035	166096047	chr5	166096301	166096308	367418	2763.08	+	-	DEL	PASS	367418	N	<DEL>	.	.	.	SVTYPE=DEL;POS=166096041;SVLEN=-264;END=166096305;STRANDS=+-:79;CIPOS=-6,6;CIEND=-4,3;CIPOS95=0,0;CIEND95=0,0;SU=79;PE=6;SR=73;ALG=PROD;AF=0.0002393;NSAMP=7;MSQ=393.84;AC=7;AN=29246;NFAM=7	.
chr5	166097306	166097325	chr5	166150515	166150520	519511	159.8	-	+	DUP	PASS	519511	N	<DUP>	.	.	.	SVTYPE=DUP;POS=166097316;SVLEN=53202;END=166150518;STRANDS=-+:16;CIPOS=-10,9;CIEND=-3,2;CIPOS95=0,0;CIEND95=0,0;SU=16;PE=7;SR=9;ALG=PROD;AF=3.419e-05;NSAMP=1;MSQ=159.3;AC=1;AN=29246;NFAM=1	.
chr5	166102355	166102772	chrX	84267237	84267846	91621	122.19	-	+	BND	LOW	91621_1	N	]chrX:84267267]N	91621_2	N	N[chr5:166102744[	SVTYPE=BND;POS=166102744;STRANDS=-+:5;IMPRECISE;CIPOS=-388,29;CIEND=-30,579;CIPOS95=-99,29;CIEND95=-30,171;MATEID=91621_2;EVENT=91621;SU=5;PE=5;SR=0;ALG=PROD;AF=0.0002052;NSAMP=6;MSQ=19.64;AC=6;AN=29246;NFAM=6	SVTYPE=BND;POS=84267267;STRANDS=-+:5;IMPRECISE;CIPOS=-30,579;CIEND=-388,29;CIPOS95=-30,171;CIEND95=-99,29;MATEID=91621_1;EVENT=91621;SECONDARY;SU=5;PE=5;SR=0;ALG=PROD;AF=0.0002052;NSAMP=6;MSQ=19.64;AC=6;AN=29246;NFAM=6
chr5	166102660	166102848	chrX	84266700	84267112	91620	202.91	+	-	BND	LOW	91620_1	N	N[chrX:84267104[	91620_2	N	]chr5:166102690]N	SVTYPE=BND;POS=166102690;STRANDS=+-:23;IMPRECISE;CIPOS=-30,158;CIEND=-403,9;CIPOS95=-24,24;CIEND95=-72,9;MATEID=91620_2;EVENT=91620;SU=23;PE=23;SR=0;ALG=PROD;AF=0.0003419;NSAMP=10;MSQ=17.27;AC=10;AN=29246;NFAM=10	SVTYPE=BND;POS=84267104;STRANDS=+-:23;IMPRECISE;CIPOS=-403,9;CIEND=-30,158;CIPOS95=-72,9;CIEND95=-24,24;MATEID=91620_1;EVENT=91620;SECONDARY;SU=23;PE=23;SR=0;ALG=PROD;AF=0.0003419;NSAMP=10;MSQ=17.27;AC=10;AN=29246;NFAM=10
chr5	166120748	166120792	chr5	166128648	166128705	367419	1654.75	+	-	DEL	PASS	367419	N	<DEL>	.	.	.	SVTYPE=DEL;POS=166120771;SVLEN=-7907;END=166128678;STRANDS=+-:65;CIPOS=-23,21;CIEND=-30,27;CIPOS95=0,0;CIEND95=0,0;SU=65;PE=30;SR=35;ALG=PROD;AF=3.419e-05;NSAMP=1;MSQ=677.43;AC=1;AN=29246;NFAM=1	.
chr5	166125250	166125301	chr5	166128744	166128790	367420	1012.83	+	-	DEL	PASS	367420	N	<DEL>	.	.	.	SVTYPE=DEL;POS=166125277;SVLEN=-3491;END=166128768;STRANDS=+-:52;CIPOS=-27,24;CIEND=-24,22;CIPOS95=0,0;CIEND95=0,0;SU=52;PE=30;SR=22;ALG=PROD;AF=6.839e-05;NSAMP=2;MSQ=326.62;AC=2;AN=29246;NFAM=2	.
chr5	166126753	166126760	chr5	166126844	166126859	367421	2963.96	+	-	BND	LOW	367421_1	N	N[chr5:166126851[	367421_2	N	]chr5:166126757]N	SVTYPE=BND;POS=166126757;STRANDS=+-:120;CIPOS=-4,3;CIEND=-6,9;CIPOS95=0,0;CIEND95=0,0;MATEID=367421_2;EVENT=367421;SU=120;PE=0;SR=120;ALG=PROD;AF=0.0003077;NSAMP=9;MSQ=252.74;RECLASSIFIED;AC=9;AN=29246;NFAM=9	SVTYPE=BND;POS=166126851;STRANDS=+-:120;CIPOS=-6,9;CIEND=-4,3;CIPOS95=0,0;CIEND95=0,0;MATEID=367421_1;EVENT=367421;SECONDARY;SU=120;PE=0;SR=120;ALG=PROD;AF=0.0003077;NSAMP=9;MSQ=252.74;RECLASSIFIED;AC=9;AN=29246;NFAM=9
chr5	166127970	166127979	chr5	166128474	166128483	367422	282.9	+	-	BND	LOW	367422_1	N	N[chr5:166128481[	367422_2	N	]chr5:166127975]N	SVTYPE=BND;POS=166127975;STRANDS=+-:12;CIPOS=-5,4;CIEND=-6,3;CIPOS95=0,0;CIEND95=0,0;MATEID=367422_2;EVENT=367422;SU=12;PE=5;SR=7;ALG=PROD;AF=6.839e-05;NSAMP=2;MSQ=137.8;RECLASSIFIED;AC=2;AN=29246;NFAM=2	SVTYPE=BND;POS=166128481;STRANDS=+-:12;CIPOS=-6,3;CIEND=-5,4;CIPOS95=0,0;CIEND95=0,0;MATEID=367422_1;EVENT=367422;SECONDARY;SU=12;PE=5;SR=7;ALG=PROD;AF=6.839e-05;NSAMP=2;MSQ=137.8;RECLASSIFIED;AC=2;AN=29246;NFAM=2
chr5	166137400	166137711	chr15	45349673	45350212	85979	212.04	-	+	BND	LOW	85979_1	N	]chr15:45349681]N	85979_2	N	N[chr5:166137703[	SVTYPE=BND;POS=166137703;STRANDS=-+:4;IMPRECISE;CIPOS=-302,9;CIEND=-8,531;CIPOS95=-101,2;CIEND95=0,186;MATEID=85979_2;EVENT=85979;SU=4;PE=4;SR=0;ALG=PROD;AF=0.0003077;NSAMP=9;MSQ=21.44;AC=9;AN=29246;NFAM=9	SVTYPE=BND;POS=45349681;STRANDS=-+:4;IMPRECISE;CIPOS=-8,531;CIEND=-302,9;CIPOS95=0,186;CIEND95=-101,2;MATEID=85979_1;EVENT=85979;SECONDARY;SU=4;PE=4;SR=0;ALG=PROD;AF=0.0003077;NSAMP=9;MSQ=21.44;AC=9;AN=29246;NFAM=9
chr5	166149975	166149980	chr5	166150440	166150446	519512	1797.93	-	+	BND	LOW	519512_1	N	]chr5:166150443]N	519512_2	N	N[chr5:166149980[	SVTYPE=BND;POS=166149980;STRANDS=-+:191;CIPOS=-4,1;CIEND=-3,3;CIPOS95=0,0;CIEND95=0,0;MATEID=519512_2;EVENT=519512;SU=191;PE=98;SR=93;ALG=PROD;AF=0.0002393;NSAMP=7;MSQ=131.06;RECLASSIFIED;AC=7;AN=29246;NFAM=7	SVTYPE=BND;POS=166150443;STRANDS=-+:191;CIPOS=-3,3;CIEND=-4,1;CIPOS95=0,0;CIEND95=0,0;MATEID=519512_1;EVENT=519512;SECONDARY;SU=191;PE=98;SR=93;ALG=PROD;AF=0.0002393;NSAMP=7;MSQ=131.06;RECLASSIFIED;AC=7;AN=29246;NFAM=7
chr5	166151561	166151713	chr5	166153768	166154011	367423	847.36	+	-	DEL	PASS	367423	N	<DEL>	.	.	.	SVTYPE=DEL;POS=166151605;SVLEN=-2357;END=166153962;STRANDS=+-:55;IMPRECISE;CIPOS=-44,108;CIEND=-194,49;CIPOS95=-18,18;CIEND95=-10,10;SU=55;PE=55;SR=0;ALG=PROD;AF=3.419e-05;NSAMP=1;MSQ=137.7;AC=1;AN=29246;NFAM=1	.
chr5	166155276	166155295	chr5	166155834	166155853	367424	555.07	+	-	BND	LOW	367424_1	N	N[chr5:166155845[	367424_2	N	]chr5:166155286]N	SVTYPE=BND;POS=166155286;STRANDS=+-:25;CIPOS=-10,9;CIEND=-10,9;CIPOS95=0,0;CIEND95=0,0;MATEID=367424_2;EVENT=367424;SU=25;PE=11;SR=14;ALG=PROD;AF=3.419e-05;NSAMP=1;MSQ=533.46;RECLASSIFIED;AC=1;AN=29246;NFAM=1	SVTYPE=BND;POS=166155845;STRANDS=+-:25;CIPOS=-10,9;CIEND=-10,9;CIPOS95=0,0;CIEND95=0,0;MATEID=367424_1;EVENT=367424;SECONDARY;SU=25;PE=11;SR=14;ALG=PROD;AF=3.419e-05;NSAMP=1;MSQ=533.46;RECLASSIFIED;AC=1;AN=29246;NFAM=1
chr5	166156753	166156758	chr5	166159743	166159752	367425	461.64	+	-	DEL	PASS	367425	N	<DEL>	.	.	.	SVTYPE=DEL;POS=166156756;SVLEN=-2987;END=166159743;STRANDS=+-:20;CIPOS=-3,2;CIEND=0,9;CIPOS95=0,0;CIEND95=0,0;SU=20;PE=8;SR=12;ALG=PROD;AF=3.419e-05;NSAMP=1;MSQ=461.64;AC=1;AN=29246;NFAM=1	.
chr5	166169481	166169495	chr5	166169592	166169603	367426	1882.58	+	-	DEL	PASS	367426	N	<DEL>	.	.	.	SVTYPE=DEL;POS=166169490;SVLEN=-108;END=166169598;STRANDS=+-:73;CIPOS=-9,5;CIEND=-6,5;CIPOS95=0,0;CIEND95=0,0;SU=73;PE=0;SR=73;ALG=PROD;AF=0.0002735;NSAMP=8;MSQ=232.98;AC=8;AN=29246;NFAM=8	.
chr5	166196899	166196918	chr5	166197434	166197453	367427	235.3	+	-	DEL	PASS	367427	N	<DEL>	.	.	.	SVTYPE=DEL;POS=166196909;SVLEN=-535;END=166197444;STRANDS=+-:13;IMPRECISE;CIPOS=-10,9;CIEND=-10,9;CIPOS95=-1,1;CIEND95=-1,0;SU=13;PE=10;SR=3;ALG=PROD;AF=3.439e-05;NSAMP=1;MSQ=233.7;AC=1;AN=29078;NFAM=1	.
chr5	166220875	166220894	chr5	166221278	166221297	367428	774.47	+	-	BND	LOW	367428_1	N	N[chr5:166221289[	367428_2	N	]chr5:166220885]N	SVTYPE=BND;POS=166220885;STRANDS=+-:11;CIPOS=-10,9;CIEND=-10,9;CIPOS95=0,0;CIEND95=0,0;MATEID=367428_2;EVENT=367428;SU=11;PE=6;SR=5;ALG=PROD;AF=0.0006497;NSAMP=19;MSQ=33.84;RECLASSIFIED;AC=19;AN=29246;NFAM=19	SVTYPE=BND;POS=166221289;STRANDS=+-:11;CIPOS=-10,9;CIEND=-10,9;CIPOS95=0,0;CIEND95=0,0;MATEID=367428_1;EVENT=367428;SECONDARY;SU=11;PE=6;SR=5;ALG=PROD;AF=0.0006497;NSAMP=19;MSQ=33.84;RECLASSIFIED;AC=19;AN=29246;NFAM=19
chr5	166232734	166232751	chr12	127713037	127713054	85018	62.93	-	-	BND	LOW	85018_1	N	[chr12:127713047[N	85018_2	N	[chr5:166232744[N	SVTYPE=BND;POS=166232744;STRANDS=--:4;CIPOS=-9,8;CIEND=-9,8;CIPOS95=0,0;CIEND95=0,0;MATEID=85018_2;EVENT=85018;SU=4;PE=0;SR=4;ALG=PROD;AF=3.419e-05;NSAMP=1;MSQ=62.93;AC=1;AN=29246;NFAM=1	SVTYPE=BND;POS=127713047;STRANDS=--:4;CIPOS=-9,8;CIEND=-9,8;CIPOS95=0,0;CIEND95=0,0;MATEID=85018_1;EVENT=85018;SECONDARY;SU=4;PE=0;SR=4;ALG=PROD;AF=3.419e-05;NSAMP=1;MSQ=62.93;AC=1;AN=29246;NFAM=1
chr5	166238590	166238609	chr5	166238658	166238677	367430	833.27	+	-	DEL	PASS	367430	N	<DEL>	.	.	.	SVTYPE=DEL;POS=166238600;SVLEN=-68;END=166238668;STRANDS=+-:21;CIPOS=-10,9;CIEND=-10,9;CIPOS95=0,0;CIEND95=0,0;SU=21;PE=0;SR=21;ALG=PROD;AF=3.419e-05;NSAMP=1;MSQ=176.84;AC=1;AN=29246;NFAM=1	.
chr5	166242663	166242663	chr5	166242739	166242739	367431	749300.0	+	-	BND	PASS	367431_1	N	N[chr5:166242740[	367431_2	N	]chr5:166242663]N	SVTYPE=BND;POS=166242663;STRANDS=+-:27772;CIPOS=0,0;CIEND=0,0;CIPOS95=0,0;CIEND95=0,0;MATEID=367431_2;EVENT=367431;SU=27772;PE=166;SR=27606;AF=0.06141;NSAMP=1739;MSQ=269.14;RECLASSIFIED;AC=1796;AN=29246;NFAM=1677	SVTYPE=BND;POS=166242740;STRANDS=+-:27772;CIPOS=0,0;CIEND=0,0;CIPOS95=0,0;CIEND95=0,0;MATEID=367431_1;EVENT=367431;SECONDARY;SU=27772;PE=166;SR=27606;AF=0.06141;NSAMP=1739;MSQ=269.14;RECLASSIFIED;AC=1796;AN=29246;NFAM=1677
chr5	166249046	166249060	chr5	166249378	166249381	367432	827.75	+	-	BND	LOW	367432_1	N	N[chr5:166249381[	367432_2	N	]chr5:166249056]N	SVTYPE=BND;POS=166249056;STRANDS=+-:16;CIPOS=-10,4;CIEND=-2,1;CIPOS95=0,0;CIEND95=0,0;MATEID=367432_2;EVENT=367432;SU=16;PE=2;SR=14;ALG=PROD;AF=0.0002393;NSAMP=7;MSQ=103.14;RECLASSIFIED;AC=7;AN=29246;NFAM=7	SVTYPE=BND;POS=166249381;STRANDS=+-:16;CIPOS=-2,1;CIEND=-10,4;CIPOS95=0,0;CIEND95=0,0;MATEID=367432_1;EVENT=367432;SECONDARY;SU=16;PE=2;SR=14;ALG=PROD;AF=0.0002393;NSAMP=7;MSQ=103.14;RECLASSIFIED;AC=7;AN=29246;NFAM=7
chr5	166257053	166257097	chr5	166257162	166257201	367433	932.03	+	-	DEL	PASS	367433	N	<DEL>	.	.	.	SVTYPE=DEL;POS=166257076;SVLEN=-102;END=166257178;STRANDS=+-:34;CIPOS=-23,21;CIEND=-16,23;CIPOS95=0,0;CIEND95=0,0;SU=34;PE=0;SR=34;ALG=PROD;AF=0.0001026;NSAMP=3;MSQ=310.68;AC=3;AN=29246;NFAM=3	.
chr5	166268066	166268073	chr5	166304316	166304322	519513	206.48	-	+	DUP	PASS	519513	N	<DUP>	.	.	.	SVTYPE=DUP;POS=166268071;SVLEN=36248;END=166304319;STRANDS=-+:20;CIPOS=-5,2;CIEND=-3,3;CIPOS95=0,0;CIEND95=0,0;SU=20;PE=12;SR=8;ALG=PROD;AF=3.419e-05;NSAMP=1;MSQ=205.75;AC=1;AN=29246;NFAM=1	.
chr5	166270080	166270098	chr17	37115986	37116002	86812	14.98	-	+	BND	LOW	86812_1	N	]chr17:37115993]N	86812_2	N	N[chr5:166270091[	SVTYPE=BND;POS=166270091;STRANDS=-+:4;IMPRECISE;CIPOS=-10,8;CIEND=-7,9;CIPOS95=-1,0;CIEND95=0,1;MATEID=86812_2;EVENT=86812;SU=4;PE=0;SR=4;ALG=PROD;AF=3.419e-05;NSAMP=1;MSQ=14.98;AC=1;AN=29246;NFAM=1	SVTYPE=BND;POS=37115993;STRANDS=-+:4;IMPRECISE;CIPOS=-7,9;CIEND=-10,8;CIPOS95=0,1;CIEND95=-1,0;MATEID=86812_1;EVENT=86812;SECONDARY;SU=4;PE=0;SR=4;ALG=PROD;AF=3.419e-05;NSAMP=1;MSQ=14.98;AC=1;AN=29246;NFAM=1
chr5	166282907	166282950	chr5	166287479	166287523	519514	1052.11	-	+	DUP	PASS	519514	N	<DUP>	.	.	.	SVTYPE=DUP;POS=166282930;SVLEN=4572;END=166287502;STRANDS=-+:87;CIPOS=-23,20;CIEND=-23,21;CIPOS95=0,0;CIEND95=0,0;SU=87;PE=47;SR=40;ALG=PROD;AF=0.0001368;NSAMP=2;MSQ=355.7;AC=4;AN=29246;NFAM=2	.
chr5	166314042	166314050	chr5	166314104	166314123	594382	378.06	+	+	INV	LOW	594382	N	<INV>	.	.	.	SVTYPE=INV;POS=166314050;SVLEN=64;END=166314114;STRANDS=++:1,--:3;IMPRECISE;CIPOS=-8,0;CIEND=-10,9;CIPOS95=-8,0;CIEND95=-1,1;SU=4;PE=2;SR=2;ALG=PROD;AF=0.0006839;NSAMP=20;MSQ=16.78;AC=20;AN=29246;NFAM=20	.
chr5	166315821	166315823	chr5	166316089	166316091	367434	6197.31	+	-	BND	LOW	367434_1	N	N[chr5:166316091[	367434_2	N	]chr5:166315822]N	SVTYPE=BND;POS=166315822;STRANDS=+-:584;CIPOS=-1,1;CIEND=-1,1;CIPOS95=0,0;CIEND95=0,0;MATEID=367434_2;EVENT=367434;SU=584;PE=0;SR=584;ALG=PROD;AF=0.003556;NSAMP=104;MSQ=27.12;RECLASSIFIED;AC=104;AN=29246;NFAM=104	SVTYPE=BND;POS=166316091;STRANDS=+-:584;CIPOS=-1,1;CIEND=-1,1;CIPOS95=0,0;CIEND95=0,0;MATEID=367434_1;EVENT=367434;SECONDARY;SU=584;PE=0;SR=584;ALG=PROD;AF=0.003556;NSAMP=104;MSQ=27.12;RECLASSIFIED;AC=104;AN=29246;NFAM=104
chr5	166340370	166340373	chr5	166352959	166352962	367436	13222.2	+	-	BND	PASS	367436_1	N	N[chr5:166352962[	367436_2	N	]chr5:166340372]N	SVTYPE=BND;POS=166340372;STRANDS=+-:597;CIPOS=-2,1;CIEND=-2,1;CIPOS95=0,0;CIEND95=0,0;MATEID=367436_2;EVENT=367436;SU=597;PE=324;SR=273;ALG=PROD;AF=0.0003761;NSAMP=11;MSQ=501.88;RECLASSIFIED;AC=11;AN=29246;NFAM=11	SVTYPE=BND;POS=166352962;STRANDS=+-:597;CIPOS=-2,1;CIEND=-2,1;CIPOS95=0,0;CIEND95=0,0;MATEID=367436_1;EVENT=367436;SECONDARY;SU=597;PE=324;SR=273;ALG=PROD;AF=0.0003761;NSAMP=11;MSQ=501.88;RECLASSIFIED;AC=11;AN=29246;NFAM=11
chr5	166360159	166360176	chr5	166360266	166360283	367437	138.56	+	-	DEL	PASS	367437	N	<DEL>	.	.	.	SVTYPE=DEL;POS=166360168;SVLEN=-107;END=166360275;STRANDS=+-:4;CIPOS=-9,8;CIEND=-9,8;CIPOS95=0,0;CIEND95=0,0;SU=4;PE=0;SR=4;ALG=PROD;AF=3.419e-05;NSAMP=1;MSQ=137.89;AC=1;AN=29246;NFAM=1	.
chr5	166380206	166380212	chr5	166383462	166383475	367438	3192.15	+	-	DEL	PASS	367438	N	<DEL>	.	.	.	SVTYPE=DEL;POS=166380209;SVLEN=-3261;END=166383470;STRANDS=+-:134;CIPOS=-3,3;CIEND=-8,5;CIPOS95=0,0;CIEND95=0,0;SU=134;PE=84;SR=50;ALG=PROD;AF=6.839e-05;NSAMP=2;MSQ=516.93;AC=2;AN=29246;NFAM=2	.
chr5	166381197	166381245	chr5	166382784	166382831	367439	1960.22	+	-	DEL	PASS	367439	N	<DEL>	.	.	.	SVTYPE=DEL;POS=166381221;SVLEN=-1588;END=166382809;STRANDS=+-:84;CIPOS=-24,24;CIEND=-25,22;CIPOS95=0,0;CIEND95=0,0;SU=84;PE=54;SR=30;ALG=PROD;AF=3.419e-05;NSAMP=1;MSQ=365.58;AC=1;AN=29246;NFAM=1	.
chr5	166401291	166401393	chr13	29788789	29788945	85094	12057.0	-	-	BND	LOW	85094_1	N	[chr13:29788839[N	85094_2	N	[chr5:166401341[N	SVTYPE=BND;POS=166401341;STRANDS=--:44,++:16;IMPRECISE;CIPOS=-49,53;CIEND=-49,107;CIPOS95=-11,11;CIEND95=-49,59;MATEID=85094_2;EVENT=85094;SU=60;PE=0;SR=60;ALG=SUM;AF=0.01128;NSAMP=330;MSQ=24.13;AC=330;AN=29246;NFAM=328	SVTYPE=BND;POS=29788839;STRANDS=--:44,++:16;IMPRECISE;CIPOS=-49,107;CIEND=-49,53;CIPOS95=-49,59;CIEND95=-11,11;MATEID=85094_1;EVENT=85094;SECONDARY;SU=60;PE=0;SR=60;ALG=SUM;AF=0.01128;NSAMP=330;MSQ=24.13;AC=330;AN=29246;NFAM=328
chr5	166401317	166401374	chr13	29788869	29788926	85095	9662.66	+	+	BND	LOW	85095_1	N	N]chr13:29788898]	85095_2	N	N]chr5:166401346]	SVTYPE=BND;POS=166401346;STRANDS=++:8;CIPOS=-29,28;CIEND=-29,28;CIPOS95=0,0;CIEND95=0,0;MATEID=85095_2;EVENT=85095;SU=8;PE=0;SR=8;ALG=PROD;AF=0.01248;NSAMP=334;MSQ=18.36;AC=365;AN=29246;NFAM=330	SVTYPE=BND;POS=29788898;STRANDS=++:8;CIPOS=-29,28;CIEND=-29,28;CIPOS95=0,0;CIEND95=0,0;MATEID=85095_1;EVENT=85095;SECONDARY;SU=8;PE=0;SR=8;ALG=PROD;AF=0.01248;NSAMP=334;MSQ=18.36;AC=365;AN=29246;NFAM=330
chr5	166401331	166401348	chr11	12628254	12628271	83909	5930.78	-	+	BND	LOW	83909_1	N	]chr11:12628263]N	83909_2	N	N[chr5:166401341[	SVTYPE=BND;POS=166401341;STRANDS=-+:32;CIPOS=-9,8;CIEND=-9,8;CIPOS95=0,0;CIEND95=0,0;MATEID=83909_2;EVENT=83909;SU=32;PE=0;SR=32;ALG=PROD;AF=0.00701;NSAMP=205;MSQ=20.03;AC=205;AN=29246;NFAM=204	SVTYPE=BND;POS=12628263;STRANDS=-+:32;CIPOS=-9,8;CIEND=-9,8;CIPOS95=0,0;CIEND95=0,0;MATEID=83909_1;EVENT=83909;SECONDARY;SU=32;PE=0;SR=32;ALG=PROD;AF=0.00701;NSAMP=205;MSQ=20.03;AC=205;AN=29246;NFAM=204
chr5	166401331	166401348	chr11	37731866	37731883	83961	7653.82	-	+	BND	LOW	83961_1	N	]chr11:37731875]N	83961_2	N	N[chr5:166401341[	SVTYPE=BND;POS=166401341;STRANDS=-+:4;CIPOS=-9,8;CIEND=-9,8;CIPOS95=0,0;CIEND95=0,0;MATEID=83961_2;EVENT=83961;SU=4;PE=0;SR=4;ALG=PROD;AF=0.008001;NSAMP=234;MSQ=22.52;AC=234;AN=29246;NFAM=233	SVTYPE=BND;POS=37731875;STRANDS=-+:4;CIPOS=-9,8;CIEND=-9,8;CIPOS95=0,0;CIEND95=0,0;MATEID=83961_1;EVENT=83961;SECONDARY;SU=4;PE=0;SR=4;ALG=PROD;AF=0.008001;NSAMP=234;MSQ=22.52;AC=234;AN=29246;NFAM=233
chr5	166401331	166401348	chr14	65611260	65611275	85682	33969.9	-	+	BND	LOW	85682_1	N	]chr14:65611268]N	85682_2	N	N[chr5:166401342[	SVTYPE=BND;POS=166401342;STRANDS=-+:36;CIPOS=-10,7;CIEND=-8,7;CIPOS95=0,0;CIEND95=0,0;MATEID=85682_2;EVENT=85682;SU=36;PE=0;SR=36;ALG=PROD;AF=0.02749;NSAMP=801;MSQ=26.35;AC=804;AN=29246;NFAM=788	SVTYPE=BND;POS=65611268;STRANDS=-+:36;CIPOS=-8,7;CIEND=-10,7;CIPOS95=0,0;CIEND95=0,0;MATEID=85682_1;EVENT=85682;SECONDARY;SU=36;PE=0;SR=36;ALG=PROD;AF=0.02749;NSAMP=801;MSQ=26.35;AC=804;AN=29246;NFAM=788
chr5	166401331	166401348	chr16	13367740	13367757	86303	13985.8	-	+	BND	LOW	86303_1	N	]chr16:13367749]N	86303_2	N	N[chr5:166401341[	SVTYPE=BND;POS=166401341;STRANDS=-+:40;CIPOS=-9,8;CIEND=-9,8;CIPOS95=0,0;CIEND95=0,0;MATEID=86303_2;EVENT=86303;SU=40;PE=0;SR=40;ALG=PROD;AF=0.01173;NSAMP=343;MSQ=24.58;AC=343;AN=29246;NFAM=340	SVTYPE=BND;POS=13367749;STRANDS=-+:40;CIPOS=-9,8;CIEND=-9,8;CIPOS95=0,0;CIEND95=0,0;MATEID=86303_1;EVENT=86303;SECONDARY;SU=40;PE=0;SR=40;ALG=PROD;AF=0.01173;NSAMP=343;MSQ=24.58;AC=343;AN=29246;NFAM=340
chr5	166401332	166401352	chr16	2164130	2164147	86255	22393.9	-	-	BND	LOW	86255_1	N	[chr16:2164140[N	86255_2	N	[chr5:166401342[N	SVTYPE=BND;POS=166401342;STRANDS=--:21;IMPRECISE;CIPOS=-9,11;CIEND=-9,8;CIPOS95=-1,1;CIEND95=0,0;MATEID=86255_2;EVENT=86255;SU=21;PE=0;SR=21;ALG=PROD;AF=0.02093;NSAMP=611;MSQ=23.92;AC=612;AN=29246;NFAM=599	SVTYPE=BND;POS=2164140;STRANDS=--:21;IMPRECISE;CIPOS=-9,8;CIEND=-9,11;CIPOS95=0,0;CIEND95=-1,1;MATEID=86255_1;EVENT=86255;SECONDARY;SU=21;PE=0;SR=21;ALG=PROD;AF=0.02093;NSAMP=611;MSQ=23.92;AC=612;AN=29246;NFAM=599
chr5	166401334	166401346	chr12	83625427	83625439	84806	6580.72	-	+	BND	LOW	84806_1	N	]chr12:83625433]N	84806_2	N	N[chr5:166401341[	SVTYPE=BND;POS=166401341;STRANDS=-+:88;CIPOS=-6,6;CIEND=-6,6;CIPOS95=0,0;CIEND95=0,0;MATEID=84806_2;EVENT=84806;SU=88;PE=0;SR=88;ALG=PROD;AF=0.006599;NSAMP=193;MSQ=21.43;AC=193;AN=29246;NFAM=192	SVTYPE=BND;POS=83625433;STRANDS=-+:88;CIPOS=-6,6;CIEND=-6,6;CIPOS95=0,0;CIEND95=0,0;MATEID=84806_1;EVENT=84806;SECONDARY;SU=88;PE=0;SR=88;ALG=PROD;AF=0.006599;NSAMP=193;MSQ=21.43;AC=193;AN=29246;NFAM=192
chr5	166401342	166401345	chrX	101095281	101095292	91693	442.76	-	-	BND	LOW	91693_1	N	[chrX:101095288[N	91693_2	N	[chr5:166401343[N	SVTYPE=BND;POS=166401343;STRANDS=--:117;CIPOS=0,3;CIEND=-6,5;CIPOS95=0,0;CIEND95=0,0;MATEID=91693_2;EVENT=91693;SU=117;PE=0;SR=117;ALG=PROD;AF=0.0006155;NSAMP=18;MSQ=16.03;AC=18;AN=29246;NFAM=18	SVTYPE=BND;POS=101095288;STRANDS=--:117;CIPOS=-6,5;CIEND=0,3;CIPOS95=0,0;CIEND95=0,0;MATEID=91693_1;EVENT=91693;SECONDARY;SU=117;PE=0;SR=117;ALG=PROD;AF=0.0006155;NSAMP=18;MSQ=16.03;AC=18;AN=29246;NFAM=18
chr5	166401346	166401363	chr15	21282858	21282875	85881	222.15	-	-	BND	LOW	85881_1	N	[chr15:21282868[N	85881_2	N	[chr5:166401356[N	SVTYPE=BND;POS=166401356;STRANDS=--:4;CIPOS=-9,8;CIEND=-9,8;CIPOS95=0,0;CIEND95=0,0;MATEID=85881_2;EVENT=85881;SU=4;PE=0;SR=4;ALG=PROD;AF=0.0002052;NSAMP=6;MSQ=20.7;AC=6;AN=29246;NFAM=6	SVTYPE=BND;POS=21282868;STRANDS=--:4;CIPOS=-9,8;CIEND=-9,8;CIPOS95=0,0;CIEND95=0,0;MATEID=85881_1;EVENT=85881;SECONDARY;SU=4;PE=0;SR=4;ALG=PROD;AF=0.0002052;NSAMP=6;MSQ=20.7;AC=6;AN=29246;NFAM=6
chr5	166402607	166402614	chr5	166402793	166402800	367440	399.58	+	-	BND	PASS	367440_1	N	N[chr5:166402798[	367440_2	N	]chr5:166402611]N	SVTYPE=BND;POS=166402611;STRANDS=+-:9;CIPOS=-4,3;CIEND=-4,3;CIPOS95=0,0;CIEND95=0,0;MATEID=367440_2;EVENT=367440;SU=9;PE=0;SR=9;ALG=PROD;AF=3.419e-05;NSAMP=1;MSQ=395.51;RECLASSIFIED;AC=1;AN=29246;NFAM=1	SVTYPE=BND;POS=166402798;STRANDS=+-:9;CIPOS=-4,3;CIEND=-4,3;CIPOS95=0,0;CIEND95=0,0;MATEID=367440_1;EVENT=367440;SECONDARY;SU=9;PE=0;SR=9;ALG=PROD;AF=3.419e-05;NSAMP=1;MSQ=395.51;RECLASSIFIED;AC=1;AN=29246;NFAM=1
chr5	166411878	166411878	chr5	166422960	166422960	367442	307334.0	+	-	DEL	PASS	367442	N	<DEL>	.	.	.	SVTYPE=DEL;POS=166411878;SVLEN=-11082;END=166422960;STRANDS=+-:13321;CIPOS=0,0;CIEND=0,0;CIPOS95=0,0;CIEND95=0,0;SU=13321;PE=7653;SR=5668;ALG=PROD;AF=0.01675;NSAMP=479;MSQ=520.77;MEDGQR=4.95;Q10GQR=4.83;AC=490;AN=29246;NFAM=462	.
chr5	166418444	166418461	chr5	166418800	166418817	367443	817.19	+	-	BND	LOW	367443_1	N	N[chr5:166418810[	367443_2	N	]chr5:166418453]N	SVTYPE=BND;POS=166418453;STRANDS=+-:26;CIPOS=-9,8;CIEND=-9,8;CIPOS95=0,0;CIEND95=0,0;MATEID=367443_2;EVENT=367443;SU=26;PE=0;SR=26;ALG=PROD;AF=0.001163;NSAMP=34;MSQ=17.12;RECLASSIFIED;AC=34;AN=29228;NFAM=34	SVTYPE=BND;POS=166418810;STRANDS=+-:26;CIPOS=-9,8;CIEND=-9,8;CIPOS95=0,0;CIEND95=0,0;MATEID=367443_1;EVENT=367443;SECONDARY;SU=26;PE=0;SR=26;ALG=PROD;AF=0.001163;NSAMP=34;MSQ=17.12;RECLASSIFIED;AC=34;AN=29228;NFAM=34
chr5	166430244	166430287	chr5	166430863	166430922	367444	2335.3	+	-	DEL	PASS	367444	N	<DEL>	.	.	.	SVTYPE=DEL;POS=166430266;SVLEN=-627;END=166430893;STRANDS=+-:97;CIPOS=-22,21;CIEND=-30,29;CIPOS95=0,0;CIEND95=0,0;SU=97;PE=57;SR=40;ALG=PROD;AF=3.419e-05;NSAMP=1;MSQ=9.36;AC=1;AN=29246;NFAM=1	.
chr5	166430643	166430692	chr5	166430717	166430766	367445	444.77	+	-	BND	LOW	367445_1	N	N[chr5:166430743[	367445_2	N	]chr5:166430668]N	SVTYPE=BND;POS=166430668;STRANDS=+-:17;CIPOS=-25,24;CIEND=-25,24;CIPOS95=0,0;CIEND95=0,0;MATEID=367445_2;EVENT=367445;SU=17;PE=0;SR=17;ALG=PROD;AF=3.419e-05;NSAMP=1;MSQ=206.77;RECLASSIFIED;AC=1;AN=29246;NFAM=1	SVTYPE=BND;POS=166430743;STRANDS=+-:17;CIPOS=-25,24;CIEND=-25,24;CIPOS95=0,0;CIEND95=0,0;MATEID=367445_1;EVENT=367445;SECONDARY;SU=17;PE=0;SR=17;ALG=PROD;AF=3.419e-05;NSAMP=1;MSQ=206.77;RECLASSIFIED;AC=1;AN=29246;NFAM=1
chr5	166438125	166438142	chr5	166438175	166438192	367446	105.27	+	-	BND	LOW	367446_1	N	N[chr5:166438185[	367446_2	N	]chr5:166438134]N	SVTYPE=BND;POS=166438134;STRANDS=+-:4;CIPOS=-9,8;CIEND=-9,8;CIPOS95=0,0;CIEND95=0,0;MATEID=367446_2;EVENT=367446;SU=4;PE=0;SR=4;ALG=PROD;AF=3.419e-05;NSAMP=1;MSQ=104.89;RECLASSIFIED;AC=1;AN=29246;NFAM=1	SVTYPE=BND;POS=166438185;STRANDS=+-:4;CIPOS=-9,8;CIEND=-9,8;CIPOS95=0,0;CIEND95=0,0;MATEID=367446_1;EVENT=367446;SECONDARY;SU=4;PE=0;SR=4;ALG=PROD;AF=3.419e-05;NSAMP=1;MSQ=104.89;RECLASSIFIED;AC=1;AN=29246;NFAM=1
chr5	166443729	166443788	chr5	166474613	166474657	367447	1184.16	+	-	DEL	PASS	367447	N	<DEL>	.	.	.	SVTYPE=DEL;POS=166443759;SVLEN=-30877;END=166474636;STRANDS=+-:46;CIPOS=-30,29;CIEND=-23,21;CIPOS95=0,0;CIEND95=0,0;SU=46;PE=26;SR=20;ALG=PROD;AF=3.419e-05;NSAMP=1;MSQ=689.58;AC=1;AN=29246;NFAM=1	.
chr5	166463252	166463271	chr14	70994420	70994439	85711	1464.45	+	+	BND	LOW	85711_1	N	N]chr14:70994430]	85711_2	N	N]chr5:166463262]	SVTYPE=BND;POS=166463262;STRANDS=++:5;CIPOS=-10,9;CIEND=-10,9;CIPOS95=0,0;CIEND95=0,0;MATEID=85711_2;EVENT=85711;SU=5;PE=0;SR=5;ALG=PROD;AF=0.001675;NSAMP=49;MSQ=15.18;AC=49;AN=29246;NFAM=49	SVTYPE=BND;POS=70994430;STRANDS=++:5;CIPOS=-10,9;CIEND=-10,9;CIPOS95=0,0;CIEND95=0,0;MATEID=85711_1;EVENT=85711;SECONDARY;SU=5;PE=0;SR=5;ALG=PROD;AF=0.001675;NSAMP=49;MSQ=15.18;AC=49;AN=29246;NFAM=49
chr5	166463256	166463266	chr5	174268372	174268379	594383	20038.2	+	+	BND	LOW	594383_1	N	N]chr5:174268374]	594383_2	N	N]chr5:166463262]	SVTYPE=BND;POS=166463262;STRANDS=++:126;CIPOS=-6,4;CIEND=-2,5;CIPOS95=0,0;CIEND95=0,0;MATEID=594383_2;EVENT=594383;SU=126;PE=4;SR=122;ALG=PROD;AF=0.01453;NSAMP=425;MSQ=27.01;AC=425;AN=29246;NFAM=415	SVTYPE=BND;POS=174268374;STRANDS=++:126;CIPOS=-2,5;CIEND=-6,4;CIPOS95=0,0;CIEND95=0,0;MATEID=594383_1;EVENT=594383;SECONDARY;SU=126;PE=4;SR=122;ALG=PROD;AF=0.01453;NSAMP=425;MSQ=27.01;AC=425;AN=29246;NFAM=415
chr5	166463260	166463264	chrX	2143801	2143805	91247	13684.8	+	+	BND	LOW	91247_1	N	N]chrX:2143803]	91247_2	N	N]chr5:166463262]	SVTYPE=BND;POS=166463262;STRANDS=++:299;CIPOS=-2,2;CIEND=-2,2;CIPOS95=0,0;CIEND95=0,0;MATEID=91247_2;EVENT=91247;SU=299;PE=0;SR=299;ALG=PROD;AF=0.01067;NSAMP=312;MSQ=25.02;AC=312;AN=29246;NFAM=305	SVTYPE=BND;POS=2143803;STRANDS=++:299;CIPOS=-2,2;CIEND=-2,2;CIPOS95=0,0;CIEND95=0,0;MATEID=91247_1;EVENT=91247;SECONDARY;SU=299;PE=0;SR=299;ALG=PROD;AF=0.01067;NSAMP=312;MSQ=25.02;AC=312;AN=29246;NFAM=305
chr5	166471865	166471871	chr5	166471969	166471976	367448	2116.61	+	-	DEL	PASS	367448	N	<DEL>	.	.	.	SVTYPE=DEL;POS=166471869;SVLEN=-104;END=166471973;STRANDS=+-:80;CIPOS=-4,2;CIEND=-4,3;CIPOS95=0,0;CIEND95=0,0;SU=80;PE=1;SR=79;ALG=PROD;AF=0.000171;NSAMP=5;MSQ=197.81;AC=5;AN=29242;NFAM=4	.
chr5	166511475	166511494	chr5	166515280	166515296	367451	149.66	+	-	DEL	PASS	367451	N	<DEL>	.	.	.	SVTYPE=DEL;POS=166511485;SVLEN=-3805;END=166515290;STRANDS=+-:10;IMPRECISE;CIPOS=-10,9;CIEND=-10,6;CIPOS95=-1,1;CIEND95=-1,0;SU=10;PE=7;SR=3;ALG=PROD;AF=3.419e-05;NSAMP=1;MSQ=149.66;AC=1;AN=29246;NFAM=1	.
chr5	166514516	166514533	chr5	166514627	166514644	367452	4670.79	+	-	BND	LOW	367452_1	N	N[chr5:166514637[	367452_2	N	]chr5:166514525]N	SVTYPE=BND;POS=166514525;STRANDS=+-:4;CIPOS=-9,8;CIEND=-9,8;CIPOS95=0,0;CIEND95=0,0;MATEID=367452_2;EVENT=367452;SU=4;PE=0;SR=4;ALG=PROD;AF=0.0007522;NSAMP=22;MSQ=195.97;RECLASSIFIED;AC=22;AN=29246;NFAM=15	SVTYPE=BND;POS=166514637;STRANDS=+-:4;CIPOS=-9,8;CIEND=-9,8;CIPOS95=0,0;CIEND95=0,0;MATEID=367452_1;EVENT=367452;SECONDARY;SU=4;PE=0;SR=4;ALG=PROD;AF=0.0007522;NSAMP=22;MSQ=195.97;RECLASSIFIED;AC=22;AN=29246;NFAM=15
chr5	166514607	166514666	chr9	101778267	101778326	91077	677.12	-	-	BND	LOW	91077_1	N	[chr9:101778298[N	91077_2	N	[chr5:166514638[N	SVTYPE=BND;POS=166514638;STRANDS=--:10;CIPOS=-30,29;CIEND=-30,29;CIPOS95=0,0;CIEND95=0,0;MATEID=91077_2;EVENT=91077;SU=10;PE=0;SR=10;ALG=PROD;AF=0.0004103;NSAMP=12;MSQ=55.37;AC=12;AN=29246;NFAM=8	SVTYPE=BND;POS=101778298;STRANDS=--:10;CIPOS=-30,29;CIEND=-30,29;CIPOS95=0,0;CIEND95=0,0;MATEID=91077_1;EVENT=91077;SECONDARY;SU=10;PE=0;SR=10;ALG=PROD;AF=0.0004103;NSAMP=12;MSQ=55.37;AC=12;AN=29246;NFAM=8
chr5	166524621	166525103	chr5	166525813	166526110	594384	12.14	+	+	BND	LOW	594384_1	N	N]chr5:166525823]	594384_2	N	N]chr5:166524631]	SVTYPE=BND;POS=166524631;STRANDS=++:4;IMPRECISE;CIPOS=-10,472;CIEND=-10,287;CIPOS95=-3,99;CIEND95=-3,91;MATEID=594384_2;EVENT=594384;SU=4;PE=4;SR=0;ALG=PROD;AF=3.419e-05;NSAMP=1;MSQ=12.11;AC=1;AN=29246;NFAM=1	SVTYPE=BND;POS=166525823;STRANDS=++:4;IMPRECISE;CIPOS=-10,287;CIEND=-10,472;CIPOS95=-3,91;CIEND95=-3,99;MATEID=594384_1;EVENT=594384;SECONDARY;SU=4;PE=4;SR=0;ALG=PROD;AF=3.419e-05;NSAMP=1;MSQ=12.11;AC=1;AN=29246;NFAM=1
chr5	166524638	166524641	chr5	166525026	166525028	519516	5124.13	-	+	BND	LOW	519516_1	N	]chr5:166525028]N	519516_2	N	N[chr5:166524641[	SVTYPE=BND;POS=166524641;STRANDS=-+:585;CIPOS=-2,1;CIEND=-2,0;CIPOS95=0,0;CIEND95=0,0;MATEID=519516_2;EVENT=519516;SU=585;PE=231;SR=354;ALG=PROD;AF=0.001539;NSAMP=45;MSQ=92.82;RECLASSIFIED;AC=45;AN=29246;NFAM=42	SVTYPE=BND;POS=166525028;STRANDS=-+:585;CIPOS=-2,0;CIEND=-2,1;CIPOS95=0,0;CIEND95=0,0;MATEID=519516_1;EVENT=519516;SECONDARY;SU=585;PE=231;SR=354;ALG=PROD;AF=0.001539;NSAMP=45;MSQ=92.82;RECLASSIFIED;AC=45;AN=29246;NFAM=42
chr5	166530592	166530646	chr5	166530828	166530876	367453	2080.81	+	-	BND	LOW	367453_1	N	N[chr5:166530849[	367453_2	N	]chr5:166530618]N	SVTYPE=BND;POS=166530618;STRANDS=+-:8;IMPRECISE;CIPOS=-26,28;CIEND=-20,28;CIPOS95=0,0;CIEND95=-1,1;MATEID=367453_2;EVENT=367453;SU=8;PE=0;SR=8;ALG=PROD;AF=0.002633;NSAMP=77;MSQ=18.56;RECLASSIFIED;AC=77;AN=29246;NFAM=77	SVTYPE=BND;POS=166530849;STRANDS=+-:8;IMPRECISE;CIPOS=-20,28;CIEND=-26,28;CIPOS95=-1,1;CIEND95=0,0;MATEID=367453_1;EVENT=367453;SECONDARY;SU=8;PE=0;SR=8;ALG=PROD;AF=0.002633;NSAMP=77;MSQ=18.56;RECLASSIFIED;AC=77;AN=29246;NFAM=77
chr5	166548080	166548131	chr5	166555967	166556025	367454	863.1	+	-	DEL	PASS	367454	N	<DEL>	.	.	.	SVTYPE=DEL;POS=166548104;SVLEN=-7893;END=166555997;STRANDS=+-:28;CIPOS=-24,27;CIEND=-30,28;CIPOS95=0,0;CIEND95=0,0;SU=28;PE=23;SR=5;ALG=PROD;AF=6.839e-05;NSAMP=2;MSQ=431.55;AC=2;AN=29246;NFAM=2	.
chr5	166610104	166610107	chr5	166610186	166610190	367456	7524.13	+	-	BND	PASS	367456_1	N	N[chr5:166610189[	367456_2	N	]chr5:166610106]N	SVTYPE=BND;POS=166610106;STRANDS=+-:270;CIPOS=-2,1;CIEND=-2,2;CIPOS95=0,0;CIEND95=0,0;MATEID=367456_2;EVENT=367456;SU=270;PE=1;SR=269;ALG=PROD;AF=0.0003419;NSAMP=10;MSQ=338.11;RECLASSIFIED;AC=10;AN=29246;NFAM=10	SVTYPE=BND;POS=166610189;STRANDS=+-:270;CIPOS=-2,2;CIEND=-2,1;CIPOS95=0,0;CIEND95=0,0;MATEID=367456_1;EVENT=367456;SECONDARY;SU=270;PE=1;SR=269;ALG=PROD;AF=0.0003419;NSAMP=10;MSQ=338.11;RECLASSIFIED;AC=10;AN=29246;NFAM=10
chr5	166636929	166636939	chr5	166641329	166641335	367457	257.94	+	-	DEL	PASS	367457	N	<DEL>	.	.	.	SVTYPE=DEL;POS=166636936;SVLEN=-4397;END=166641333;STRANDS=+-:14;IMPRECISE;CIPOS=-7,3;CIEND=-4,2;CIPOS95=-1,0;CIEND95=0,0;SU=14;PE=6;SR=8;ALG=PROD;AF=3.419e-05;NSAMP=1;MSQ=257.68;AC=1;AN=29246;NFAM=1	.
chr5	166647541	166647571	chr5	166647641	166647676	594386	248.14	+	+	INV	LOW	594386	N	<INV>	.	.	.	SVTYPE=INV;POS=166647557;SVLEN=102;END=166647659;STRANDS=++:2,--:2;IMPRECISE;CIPOS=-16,14;CIEND=-18,17;CIPOS95=-7,9;CIEND95=-9,9;SU=4;PE=4;SR=0;ALG=PROD;AF=0.0003077;NSAMP=8;MSQ=23.37;AC=9;AN=29246;NFAM=8	.
chr5	166647663	166647722	chr5	166653504	166653548	367458	1634.76	+	-	DEL	PASS	367458	N	<DEL>	.	.	.	SVTYPE=DEL;POS=166647693;SVLEN=-5834;END=166653527;STRANDS=+-:77;CIPOS=-30,29;CIEND=-23,21;CIPOS95=0,0;CIEND95=0,0;SU=77;PE=46;SR=31;ALG=PROD;AF=3.419e-05;NSAMP=1;MSQ=605.35;AC=1;AN=29246;NFAM=1	.
chr5	166683616	166683633	chr6	6046074	6046091	88546	524.09	-	-	BND	LOW	88546_1	N	[chr6:6046084[N	88546_2	N	[chr5:166683626[N	SVTYPE=BND;POS=166683626;STRANDS=--:24;CIPOS=-9,8;CIEND=-9,8;CIPOS95=0,0;CIEND95=0,0;MATEID=88546_2;EVENT=88546;SU=24;PE=0;SR=24;ALG=PROD;AF=0.000342;NSAMP=10;MSQ=39.54;AC=10;AN=29242;NFAM=10	SVTYPE=BND;POS=6046084;STRANDS=--:24;CIPOS=-9,8;CIEND=-9,8;CIPOS95=0,0;CIEND95=0,0;MATEID=88546_1;EVENT=88546;SECONDARY;SU=24;PE=0;SR=24;ALG=PROD;AF=0.000342;NSAMP=10;MSQ=39.54;AC=10;AN=29242;NFAM=10
chr5	166718974	166718993	chr5	166719401	166719412	367460	727.5	+	-	BND	LOW	367460_1	N	N[chr5:166719408[	367460_2	N	]chr5:166718984]N	SVTYPE=BND;POS=166718984;STRANDS=+-:8;CIPOS=-10,9;CIEND=-6,5;CIPOS95=0,0;CIEND95=0,0;MATEID=367460_2;EVENT=367460;SU=8;PE=2;SR=6;ALG=PROD;AF=0.000718;NSAMP=21;MSQ=28.46;RECLASSIFIED;AC=21;AN=29246;NFAM=21	SVTYPE=BND;POS=166719408;STRANDS=+-:8;CIPOS=-6,5;CIEND=-10,9;CIPOS95=0,0;CIEND95=0,0;MATEID=367460_1;EVENT=367460;SECONDARY;SU=8;PE=2;SR=6;ALG=PROD;AF=0.000718;NSAMP=21;MSQ=28.46;RECLASSIFIED;AC=21;AN=29246;NFAM=21
chr5	166723758	166723758	chr5	166724063	166724063	367461	2.11987e+06	+	-	MEI	PASS	367461	N	<DEL:ME:SINE|Alu|AluYb8>	.	.	.	SVTYPE=MEI;POS=166723758;SVLEN=-305;END=166724063;STRANDS=+-:54651;CIPOS=0,0;CIEND=0,0;CIPOS95=0,0;CIEND95=0,0;SU=54651;PE=6249;SR=48402;ALG=PROD;AF=0.09396;NSAMP=2593;MSQ=484.26;MEDGQR=2.76;Q10GQR=2.47;AC=2748;AN=29246;NFAM=2460	.
chr5	166727657	166728108	chr5	166728352	166729015	367463	1336.15	+	-	BND	LOW	367463_1	N	N[chr5:166729010[	367463_2	N	]chr5:166727667]N	SVTYPE=BND;POS=166727667;STRANDS=+-:4;IMPRECISE;CIPOS=-10,441;CIEND=-657,6;CIPOS95=-1,156;CIEND95=-232,0;MATEID=367463_2;EVENT=367463;SU=4;PE=4;SR=0;ALG=PROD;AF=0.001675;NSAMP=49;MSQ=21.62;RECLASSIFIED;AC=49;AN=29246;NFAM=49	SVTYPE=BND;POS=166729010;STRANDS=+-:4;IMPRECISE;CIPOS=-657,6;CIEND=-10,441;CIPOS95=-232,0;CIEND95=-1,156;MATEID=367463_1;EVENT=367463;SECONDARY;SU=4;PE=4;SR=0;ALG=PROD;AF=0.001675;NSAMP=49;MSQ=21.62;RECLASSIFIED;AC=49;AN=29246;NFAM=49
chr5	166745621	166745639	chrX	126788762	126788781	91826	1078.89	-	+	BND	LOW	91826_1	N	]chrX:126788772]N	91826_2	N	N[chr5:166745632[	SVTYPE=BND;POS=166745632;STRANDS=-+:4;IMPRECISE;CIPOS=-10,8;CIEND=-10,9;CIPOS95=-1,0;CIEND95=-1,1;MATEID=91826_2;EVENT=91826;SU=4;PE=2;SR=2;ALG=PROD;AF=0.001128;NSAMP=32;MSQ=16.97;AC=33;AN=29246;NFAM=30	SVTYPE=BND;POS=126788772;STRANDS=-+:4;IMPRECISE;CIPOS=-10,9;CIEND=-10,8;CIPOS95=-1,1;CIEND95=-1,0;MATEID=91826_1;EVENT=91826;SECONDARY;SU=4;PE=2;SR=2;ALG=PROD;AF=0.001128;NSAMP=32;MSQ=16.97;AC=33;AN=29246;NFAM=30
chr5	166745700	166746221	chr8	60917011	60917441	90347	122.87	+	-	BND	LOW	90347_1	N	N[chr8:60917433[	90347_2	N	]chr5:166745710]N	SVTYPE=BND;POS=166745710;STRANDS=+-:4;IMPRECISE;CIPOS=-10,511;CIEND=-421,9;CIPOS95=0,182;CIEND95=-133,2;MATEID=90347_2;EVENT=90347;SU=4;PE=4;SR=0;ALG=PROD;AF=0.0001026;NSAMP=3;MSQ=37.98;AC=3;AN=29246;NFAM=3	SVTYPE=BND;POS=60917433;STRANDS=+-:4;IMPRECISE;CIPOS=-421,9;CIEND=-10,511;CIPOS95=-133,2;CIEND95=0,182;MATEID=90347_1;EVENT=90347;SECONDARY;SU=4;PE=4;SR=0;ALG=PROD;AF=0.0001026;NSAMP=3;MSQ=37.98;AC=3;AN=29246;NFAM=3
chr5	166768736	166768741	chr5	166772575	166772580	367464	7780.05	+	-	BND	PASS	367464_1	N	N[chr5:166772580[	367464_2	N	]chr5:166768739]N	SVTYPE=BND;POS=166768739;STRANDS=+-:341;CIPOS=-3,2;CIEND=-4,1;CIPOS95=0,0;CIEND95=0,0;MATEID=367464_2;EVENT=367464;SU=341;PE=189;SR=152;ALG=PROD;AF=0.0005471;NSAMP=16;MSQ=486.13;RECLASSIFIED;AC=16;AN=29246;NFAM=16	SVTYPE=BND;POS=166772580;STRANDS=+-:341;CIPOS=-4,1;CIEND=-3,2;CIPOS95=0,0;CIEND95=0,0;MATEID=367464_1;EVENT=367464;SECONDARY;SU=341;PE=189;SR=152;ALG=PROD;AF=0.0005471;NSAMP=16;MSQ=486.13;RECLASSIFIED;AC=16;AN=29246;NFAM=16
chr5	166772274	166772282	chr5	166773577	166773583	367465	2622.42	+	-	DEL	PASS	367465	N	<DEL>	.	.	.	SVTYPE=DEL;POS=166772278;SVLEN=-1303;END=166773581;STRANDS=+-:119;CIPOS=-4,4;CIEND=-4,2;CIPOS95=0,0;CIEND95=0,0;SU=119;PE=65;SR=54;ALG=PROD;AF=0.0001368;NSAMP=4;MSQ=481.04;AC=4;AN=29246;NFAM=4	.
chr5	166783798	166784118	chr5	166809823	166810150	519518	234.72	-	+	BND	LOW	519518_1	N	]chr5:166809853]N	519518_2	N	N[chr5:166784090[	SVTYPE=BND;POS=166784090;STRANDS=-+:25;IMPRECISE;CIPOS=-291,29;CIEND=-30,297;CIPOS95=-24,24;CIEND95=-30,57;MATEID=519518_2;EVENT=519518;SU=25;PE=25;SR=0;ALG=PROD;AF=0.0001026;NSAMP=3;MSQ=60.53;RECLASSIFIED;AC=3;AN=29246;NFAM=3	SVTYPE=BND;POS=166809853;STRANDS=-+:25;IMPRECISE;CIPOS=-30,297;CIEND=-291,29;CIPOS95=-30,57;CIEND95=-24,24;MATEID=519518_1;EVENT=519518;SECONDARY;SU=25;PE=25;SR=0;ALG=PROD;AF=0.0001026;NSAMP=3;MSQ=60.53;RECLASSIFIED;AC=3;AN=29246;NFAM=3
chr5	166783975	166784313	chr5	166809162	166809610	367467	218.43	+	-	BND	LOW	367467_1	N	N[chr5:166809582[	367467_2	N	]chr5:166784005]N	SVTYPE=BND;POS=166784005;STRANDS=+-:26;IMPRECISE;CIPOS=-30,308;CIEND=-419,29;CIPOS95=-25,25;CIEND95=-53,29;MATEID=367467_2;EVENT=367467;SU=26;PE=26;SR=0;ALG=PROD;AF=6.839e-05;NSAMP=2;MSQ=100.31;RECLASSIFIED;AC=2;AN=29246;NFAM=2	SVTYPE=BND;POS=166809582;STRANDS=+-:26;IMPRECISE;CIPOS=-419,29;CIEND=-30,308;CIPOS95=-53,29;CIEND95=-25,25;MATEID=367467_1;EVENT=367467;SECONDARY;SU=26;PE=26;SR=0;ALG=PROD;AF=6.839e-05;NSAMP=2;MSQ=100.31;RECLASSIFIED;AC=2;AN=29246;NFAM=2
chr5	166788160	166788179	chr5	166789184	166789203	594387	184742.0	+	+	INV	LOW	594387	N	<INV>	.	.	.	SVTYPE=INV;POS=166788170;SVLEN=1024;END=166789194;STRANDS=++:6,--:2;IMPRECISE;CIPOS=-10,9;CIEND=-10,9;CIPOS95=-1,3;CIEND95=-2,3;SU=8;PE=7;SR=1;ALG=PROD;AF=0.1349;NSAMP=3939;MSQ=26.15;AC=3945;AN=29246;NFAM=3783	.
chr5	166789756	166789775	chr5	166790687	166790691	367468	662.53	+	-	DEL	PASS	367468	N	<DEL>	.	.	.	SVTYPE=DEL;POS=166789766;SVLEN=-924;END=166790690;STRANDS=+-:26;CIPOS=-10,9;CIEND=-3,1;CIPOS95=0,0;CIEND95=0,0;SU=26;PE=15;SR=11;ALG=PROD;AF=3.419e-05;NSAMP=1;MSQ=662.53;AC=1;AN=29246;NFAM=1	.
chr5	166791102	166791362	chr5	166792056	166792290	519519	661.75	-	+	DUP	PASS	519519	N	<DUP>	.	.	.	SVTYPE=DUP;POS=166791340;SVLEN=743;END=166792083;STRANDS=-+:54;IMPRECISE;CIPOS=-238,22;CIEND=-27,207;CIPOS95=-27,22;CIEND95=-21,21;SU=54;PE=54;SR=0;ALG=PROD;AF=3.419e-05;NSAMP=1;MSQ=10.79;AC=1;AN=29246;NFAM=1	.
chr5	166792466	166792899	chr5	166796007	166796563	367469	916.31	+	-	DEL	PASS	367469	N	<DEL>	.	.	.	SVTYPE=DEL;POS=166792494;SVLEN=-4043;END=166796537;STRANDS=+-:11;IMPRECISE;CIPOS=-28,405;CIEND=-530,26;CIPOS95=-28,119;CIEND95=-132,26;SU=11;PE=11;SR=0;ALG=PROD;AF=3.419e-05;NSAMP=1;MSQ=152.73;AC=1;AN=29246;NFAM=1	.
chr5	166792485	166792504	chr5	166794092	166794151	594388	2535.56	+	+	BND	PASS	594388_1	N	N]chr5:166794122]	594388_2	N	N]chr5:166792495]	SVTYPE=BND;POS=166792495;STRANDS=++:119;CIPOS=-10,9;CIEND=-30,29;CIPOS95=0,0;CIEND95=0,0;MATEID=594388_2;EVENT=594388;SU=119;PE=73;SR=46;ALG=PROD;AF=3.419e-05;NSAMP=1;MSQ=314.67;AC=1;AN=29246;NFAM=1	SVTYPE=BND;POS=166794122;STRANDS=++:119;CIPOS=-30,29;CIEND=-10,9;CIPOS95=0,0;CIEND95=0,0;MATEID=594388_1;EVENT=594388;SECONDARY;SU=119;PE=73;SR=46;ALG=PROD;AF=3.419e-05;NSAMP=1;MSQ=314.67;AC=1;AN=29246;NFAM=1
chr5	166793829	166793888	chr5	166796508	166796567	594389	2070.79	-	-	BND	PASS	594389_1	N	[chr5:166796539[N	594389_2	N	[chr5:166793860[N	SVTYPE=BND;POS=166793860;STRANDS=--:100;CIPOS=-30,29;CIEND=-30,29;CIPOS95=0,0;CIEND95=0,0;MATEID=594389_2;EVENT=594389;SU=100;PE=50;SR=50;ALG=PROD;AF=3.419e-05;NSAMP=1;MSQ=341.53;AC=1;AN=29246;NFAM=1	SVTYPE=BND;POS=166796539;STRANDS=--:100;CIPOS=-30,29;CIEND=-30,29;CIPOS95=0,0;CIEND95=0,0;MATEID=594389_1;EVENT=594389;SECONDARY;SU=100;PE=50;SR=50;ALG=PROD;AF=3.419e-05;NSAMP=1;MSQ=341.53;AC=1;AN=29246;NFAM=1
chr5	166801192	166801251	chr5	166801947	166801954	367470	2364.81	+	-	DEL	PASS	367470	N	<DEL>	.	.	.	SVTYPE=DEL;POS=166801222;SVLEN=-729;END=166801951;STRANDS=+-:64;CIPOS=-30,29;CIEND=-4,3;CIPOS95=0,0;CIEND95=0,0;SU=64;PE=23;SR=41;ALG=PROD;AF=3.419e-05;NSAMP=1;MSQ=527.39;AC=1;AN=29246;NFAM=1	.
chr5	166824723	166825006	chr5	166826860	166827052	367471	245.79	+	-	DEL	PASS	367471	N	<DEL>	.	.	.	SVTYPE=DEL;POS=166824733;SVLEN=-2310;END=166827043;STRANDS=+-:10;IMPRECISE;CIPOS=-10,273;CIEND=-183,9;CIPOS95=-2,64;CIEND95=-45,3;SU=10;PE=10;SR=0;ALG=PROD;AF=3.419e-05;NSAMP=1;MSQ=245.79;AC=1;AN=29246;NFAM=1	.
chr5	166829186	166829425	chr5	166830743	166830988	367472	407.48	+	-	DEL	PASS	367472	N	<DEL>	.	.	.	SVTYPE=DEL;POS=166829194;SVLEN=-1785;END=166830979;STRANDS=+-:16;IMPRECISE;CIPOS=-8,231;CIEND=-236,9;CIPOS95=0,51;CIEND95=-52,1;SU=16;PE=16;SR=0;ALG=PROD;AF=3.419e-05;NSAMP=1;MSQ=407.47;AC=1;AN=29246;NFAM=1	.
chr5	166867128	166867147	chr5	166867305	166867324	367473	4.56752e+06	+	-	BND	LOW	367473_1	N	N[chr5:166867316[	367473_2	N	]chr5:166867138]N	SVTYPE=BND;POS=166867138;STRANDS=+-:4;IMPRECISE;CIPOS=-10,9;CIEND=-10,9;CIPOS95=-3,3;CIEND95=-3,1;MATEID=367473_2;EVENT=367473;SU=4;PE=3;SR=1;ALG=PROD;AF=0.8344;NSAMP=14519;MSQ=216.34;RECLASSIFIED;AC=24403;AN=29246;NFAM=13403	SVTYPE=BND;POS=166867316;STRANDS=+-:4;IMPRECISE;CIPOS=-10,9;CIEND=-10,9;CIPOS95=-3,1;CIEND95=-3,3;MATEID=367473_1;EVENT=367473;SECONDARY;SU=4;PE=3;SR=1;ALG=PROD;AF=0.8344;NSAMP=14519;MSQ=216.34;RECLASSIFIED;AC=24403;AN=29246;NFAM=13403
chr5	166870369	166870386	chr22	18236557	18236574	88353	212.13	-	+	BND	LOW	88353_1	N	]chr22:18236566]N	88353_2	N	N[chr5:166870379[	SVTYPE=BND;POS=166870379;STRANDS=-+:4;CIPOS=-9,8;CIEND=-9,8;CIPOS95=0,0;CIEND95=0,0;MATEID=88353_2;EVENT=88353;SU=4;PE=0;SR=4;ALG=PROD;AF=0.0002393;NSAMP=7;MSQ=21.01;AC=7;AN=29246;NFAM=7	SVTYPE=BND;POS=18236566;STRANDS=-+:4;CIPOS=-9,8;CIEND=-9,8;CIPOS95=0,0;CIEND95=0,0;MATEID=88353_1;EVENT=88353;SECONDARY;SU=4;PE=0;SR=4;ALG=PROD;AF=0.0002393;NSAMP=7;MSQ=21.01;AC=7;AN=29246;NFAM=7
chr5	166870597	166870614	chr12	23651210	23651227	84502	67.95	-	-	BND	LOW	84502_1	N	[chr12:23651220[N	84502_2	N	[chr5:166870607[N	SVTYPE=BND;POS=166870607;STRANDS=--:4;CIPOS=-9,8;CIEND=-9,8;CIPOS95=0,0;CIEND95=0,0;MATEID=84502_2;EVENT=84502;SU=4;PE=0;SR=4;ALG=PROD;AF=3.42e-05;NSAMP=1;MSQ=56.86;AC=1;AN=29244;NFAM=1	SVTYPE=BND;POS=23651220;STRANDS=--:4;CIPOS=-9,8;CIEND=-9,8;CIPOS95=0,0;CIEND95=0,0;MATEID=84502_1;EVENT=84502;SECONDARY;SU=4;PE=0;SR=4;ALG=PROD;AF=3.42e-05;NSAMP=1;MSQ=56.86;AC=1;AN=29244;NFAM=1
chr5	166878417	166878420	chr5	166905059	166905063	367475	668.28	+	-	DEL	PASS	367475	N	<DEL>	.	.	.	SVTYPE=DEL;POS=166878419;SVLEN=-26643;END=166905062;STRANDS=+-:31;CIPOS=-2,1;CIEND=-3,1;CIPOS95=0,0;CIEND95=0,0;SU=31;PE=17;SR=14;ALG=PROD;AF=3.419e-05;NSAMP=1;MSQ=668.28;AC=1;AN=29246;NFAM=1	.
chr5	166891400	166891445	chr5	166902521	166902565	367476	1052.15	+	-	DEL	PASS	367476	N	<DEL>	.	.	.	SVTYPE=DEL;POS=166891423;SVLEN=-11121;END=166902544;STRANDS=+-:40;CIPOS=-23,22;CIEND=-23,21;CIPOS95=0,0;CIEND95=0,0;SU=40;PE=24;SR=16;ALG=PROD;AF=6.839e-05;NSAMP=2;MSQ=526.07;AC=2;AN=29246;NFAM=2	.
chr5	166894758	166895171	chr5	166897383	166897862	367478	405616.0	+	-	BND	LOW	367478_1	N	N[chr5:166897836[	367478_2	N	]chr5:166894785]N	SVTYPE=BND;POS=166894785;STRANDS=+-:20;IMPRECISE;CIPOS=-27,386;CIEND=-452,27;CIPOS95=-27,61;CIEND95=-49,27;MATEID=367478_2;EVENT=367478;SU=20;PE=20;SR=0;ALG=PROD;AF=0.2243;NSAMP=6561;MSQ=39.28;RECLASSIFIED;AC=6561;AN=29246;NFAM=6211	SVTYPE=BND;POS=166897836;STRANDS=+-:20;IMPRECISE;CIPOS=-452,27;CIEND=-27,386;CIPOS95=-49,27;CIEND95=-27,61;MATEID=367478_1;EVENT=367478;SECONDARY;SU=20;PE=20;SR=0;ALG=PROD;AF=0.2243;NSAMP=6561;MSQ=39.28;RECLASSIFIED;AC=6561;AN=29246;NFAM=6211
chr5	166920733	166920738	chr5	166924154	166924172	367479	671.54	+	-	DEL	PASS	367479	N	<DEL>	.	.	.	SVTYPE=DEL;POS=166920736;SVLEN=-3428;END=166924164;STRANDS=+-:28;CIPOS=-3,2;CIEND=-10,8;CIPOS95=0,0;CIEND95=0,0;SU=28;PE=19;SR=9;ALG=PROD;AF=3.419e-05;NSAMP=1;MSQ=671.54;AC=1;AN=29246;NFAM=1	.
chr5	166928393	166928436	chr5	166945353	166945410	367480	947.01	+	-	DEL	PASS	367480	N	<DEL>	.	.	.	SVTYPE=DEL;POS=166928415;SVLEN=-16966;END=166945381;STRANDS=+-:43;CIPOS=-22,21;CIEND=-28,29;CIPOS95=0,0;CIEND95=0,0;SU=43;PE=20;SR=23;ALG=PROD;AF=6.839e-05;NSAMP=2;MSQ=473.5;AC=2;AN=29246;NFAM=2	.
chr5	166928578	166928627	chr5	166928688	166928706	367481	1139.01	+	-	DEL	PASS	367481	N	<DEL>	.	.	.	SVTYPE=DEL;POS=166928603;SVLEN=-94;END=166928697;STRANDS=+-:39;CIPOS=-25,24;CIEND=-9,9;CIPOS95=0,0;CIEND95=0,0;SU=39;PE=0;SR=39;ALG=PROD;AF=3.419e-05;NSAMP=1;MSQ=164.82;AC=1;AN=29246;NFAM=1	.
chr5	166941611	166941624	chrX	118516010	118516027	91784	184910.0	-	+	BND	LOW	91784_1	N	]chrX:118516019]N	91784_2	N	N[chr5:166941619[	SVTYPE=BND;POS=166941619;STRANDS=-+:45;CIPOS=-7,6;CIEND=-9,8;CIPOS95=0,0;CIEND95=0,0;MATEID=91784_2;EVENT=91784;SU=45;PE=0;SR=45;ALG=PROD;AF=0.136;NSAMP=3949;MSQ=28.61;AC=3978;AN=29246;NFAM=3760	SVTYPE=BND;POS=118516019;STRANDS=-+:45;CIPOS=-9,8;CIEND=-7,6;CIPOS95=0,0;CIEND95=0,0;MATEID=91784_1;EVENT=91784;SECONDARY;SU=45;PE=0;SR=45;ALG=PROD;AF=0.136;NSAMP=3949;MSQ=28.61;AC=3978;AN=29246;NFAM=3760
chr5	166941807	166942162	chr5	166944055	166944348	367483	77.46	+	-	DEL	PASS	367483	N	<DEL>	.	.	.	SVTYPE=DEL;POS=166941837;SVLEN=-2482;END=166944319;STRANDS=+-:11;IMPRECISE;CIPOS=-30,325;CIEND=-264,29;CIPOS95=-30,59;CIEND95=-37,29;SU=11;PE=11;SR=0;ALG=PROD;AF=6.839e-05;NSAMP=2;MSQ=38.73;AC=2;AN=29246;NFAM=2	.
chr5	166949898	166949917	chr5	166950117	166950136	367485	1037.92	+	-	DEL	PASS	367485	N	<DEL>	.	.	.	SVTYPE=DEL;POS=166949908;SVLEN=-219;END=166950127;STRANDS=+-:41;CIPOS=-10,9;CIEND=-10,9;CIPOS95=0,0;CIEND95=0,0;SU=41;PE=2;SR=39;ALG=PROD;AF=6.839e-05;NSAMP=2;MSQ=8.36;AC=2;AN=29246;NFAM=2	.
chr5	166956430	166957086	chr12	60908537	60909350	84725	160438.0	-	-	BND	LOW	84725_1	N	[chr12:60908652[N	84725_2	N	[chr5:166956856[N	SVTYPE=BND;POS=166956856;STRANDS=--:14,++:137,-+:4423;IMPRECISE;CIPOS=-425,231;CIEND=-114,699;CIPOS95=-1,1;CIEND95=-1,1;MATEID=84725_2;EVENT=84725;SU=4574;PE=1508;SR=3066;ALG=SUM;AF=0.09133;NSAMP=2666;MSQ=33.05;AC=2671;AN=29246;NFAM=2534	SVTYPE=BND;POS=60908652;STRANDS=--:14,++:137,-+:4423;IMPRECISE;CIPOS=-114,699;CIEND=-425,231;CIPOS95=-1,1;CIEND95=-1,1;MATEID=84725_1;EVENT=84725;SECONDARY;SU=4574;PE=1508;SR=3066;ALG=SUM;AF=0.09133;NSAMP=2666;MSQ=33.05;AC=2671;AN=29246;NFAM=2534
chr5	166956778	166956829	chr5	166956860	166956911	367486	744.39	+	-	DEL	PASS	367486	N	<DEL>	.	.	.	SVTYPE=DEL;POS=166956804;SVLEN=-82;END=166956886;STRANDS=+-:24;CIPOS=-26,25;CIEND=-26,25;CIPOS95=0,0;CIEND95=0,0;SU=24;PE=0;SR=24;ALG=PROD;AF=0.0001368;NSAMP=4;MSQ=177.6;AC=4;AN=29242;NFAM=4	.
chr5	166956806	166956903	chr9	70408936	70409033	90927	39082.4	-	-	BND	LOW	90927_1	N	[chr9:70408986[N	90927_2	N	[chr5:166956856[N	SVTYPE=BND;POS=166956856;STRANDS=--:4;CIPOS=-49,48;CIEND=-49,48;CIPOS95=0,0;CIEND95=0,0;MATEID=90927_2;EVENT=90927;SU=4;PE=0;SR=4;ALG=PROD;AF=0.02804;NSAMP=820;MSQ=25.24;AC=820;AN=29246;NFAM=799	SVTYPE=BND;POS=70408986;STRANDS=--:4;CIPOS=-49,48;CIEND=-49,48;CIPOS95=0,0;CIEND95=0,0;MATEID=90927_1;EVENT=90927;SECONDARY;SU=4;PE=0;SR=4;ALG=PROD;AF=0.02804;NSAMP=820;MSQ=25.24;AC=820;AN=29246;NFAM=799
chr5	166956827	166956884	chr9	111219429	111219488	91110	39470.2	-	+	BND	LOW	91110_1	N	]chr9:111219459]N	91110_2	N	N[chr5:166956856[	SVTYPE=BND;POS=166956856;STRANDS=-+:14;CIPOS=-28,29;CIEND=-30,29;CIPOS95=0,0;CIEND95=0,0;MATEID=91110_2;EVENT=91110;SU=14;PE=0;SR=14;ALG=PROD;AF=0.03081;NSAMP=900;MSQ=24.92;AC=901;AN=29242;NFAM=870	SVTYPE=BND;POS=111219459;STRANDS=-+:14;CIPOS=-30,29;CIEND=-28,29;CIPOS95=0,0;CIEND95=0,0;MATEID=91110_1;EVENT=91110;SECONDARY;SU=14;PE=0;SR=14;ALG=PROD;AF=0.03081;NSAMP=900;MSQ=24.92;AC=901;AN=29242;NFAM=870
chr5	166956837	166956894	chr10	54307101	54307158	83494	3424.85	-	+	BND	LOW	83494_1	N	]chr10:54307130]N	83494_2	N	N[chr5:166956867[	SVTYPE=BND;POS=166956867;STRANDS=-+:4;CIPOS=-29,28;CIEND=-29,28;CIPOS95=0,0;CIEND95=0,0;MATEID=83494_2;EVENT=83494;SU=4;PE=0;SR=4;ALG=PROD;AF=0.002872;NSAMP=84;MSQ=17.86;AC=84;AN=29246;NFAM=84	SVTYPE=BND;POS=54307130;STRANDS=-+:4;CIPOS=-29,28;CIEND=-29,28;CIPOS95=0,0;CIEND95=0,0;MATEID=83494_1;EVENT=83494;SECONDARY;SU=4;PE=0;SR=4;ALG=PROD;AF=0.002872;NSAMP=84;MSQ=17.86;AC=84;AN=29246;NFAM=84
chr5	166956845	166956864	chr21	24633470	24633486	88229	64290.8	-	+	BND	LOW	88229_1	N	]chr21:24633477]N	88229_2	N	N[chr5:166956856[	SVTYPE=BND;POS=166956856;STRANDS=-+:5;IMPRECISE;CIPOS=-10,9;CIEND=-7,9;CIPOS95=-1,1;CIEND95=-1,1;MATEID=88229_2;EVENT=88229;SU=5;PE=3;SR=2;ALG=PROD;AF=0.0492;NSAMP=1438;MSQ=25.97;AC=1439;AN=29246;NFAM=1396	SVTYPE=BND;POS=24633477;STRANDS=-+:5;IMPRECISE;CIPOS=-7,9;CIEND=-10,9;CIPOS95=-1,1;CIEND95=-1,1;MATEID=88229_1;EVENT=88229;SECONDARY;SU=5;PE=3;SR=2;ALG=PROD;AF=0.0492;NSAMP=1438;MSQ=25.97;AC=1439;AN=29246;NFAM=1396
chr5	166956846	166956863	chr10	128732619	128732636	83700	56591.8	-	+	BND	LOW	83700_1	N	]chr10:128732628]N	83700_2	N	N[chr5:166956856[	SVTYPE=BND;POS=166956856;STRANDS=-+:4;CIPOS=-9,8;CIEND=-9,8;CIPOS95=0,0;CIEND95=0,0;MATEID=83700_2;EVENT=83700;SU=4;PE=0;SR=4;ALG=PROD;AF=0.03932;NSAMP=1150;MSQ=28.14;AC=1150;AN=29246;NFAM=1115	SVTYPE=BND;POS=128732628;STRANDS=-+:4;CIPOS=-9,8;CIEND=-9,8;CIPOS95=0,0;CIEND95=0,0;MATEID=83700_1;EVENT=83700;SECONDARY;SU=4;PE=0;SR=4;ALG=PROD;AF=0.03932;NSAMP=1150;MSQ=28.14;AC=1150;AN=29246;NFAM=1115
chr5	166956855	166956863	chr5	166963023	166963027	367487	215.73	+	-	DEL	PASS	367487	N	<DEL>	.	.	.	SVTYPE=DEL;POS=166956859;SVLEN=-6164;END=166963023;STRANDS=+-:15;CIPOS=-4,4;CIEND=0,4;CIPOS95=0,0;CIEND95=0,0;SU=15;PE=8;SR=7;ALG=PROD;AF=3.419e-05;NSAMP=1;MSQ=215.73;AC=1;AN=29246;NFAM=1	.
chr5	166956868	166956887	chr15	95749055	95749074	86217	5792.41	-	+	BND	LOW	86217_1	N	]chr15:95749065]N	86217_2	N	N[chr5:166956879[	SVTYPE=BND;POS=166956879;STRANDS=-+:4;IMPRECISE;CIPOS=-10,9;CIEND=-10,9;CIPOS95=-1,1;CIEND95=-1,1;MATEID=86217_2;EVENT=86217;SU=4;PE=2;SR=2;ALG=PROD;AF=0.00383;NSAMP=107;MSQ=47.46;AC=112;AN=29246;NFAM=101	SVTYPE=BND;POS=95749065;STRANDS=-+:4;IMPRECISE;CIPOS=-10,9;CIEND=-10,9;CIPOS95=-1,1;CIEND95=-1,1;MATEID=86217_1;EVENT=86217;SECONDARY;SU=4;PE=2;SR=2;ALG=PROD;AF=0.00383;NSAMP=107;MSQ=47.46;AC=112;AN=29246;NFAM=101
chr5	166956891	166956898	chr12	60908566	60908571	84726	7135.0	+	-	BND	LOW	84726_1	N	N[chr12:60908571[	84726_2	N	]chr5:166956896]N	SVTYPE=BND;POS=166956896;STRANDS=--:49,+-:544;CIPOS=-5,2;CIEND=-4,1;CIPOS95=0,0;CIEND95=0,0;MATEID=84726_2;EVENT=84726;SU=593;PE=284;SR=309;ALG=PROD;AF=0.006941;NSAMP=203;MSQ=23.71;AC=203;AN=29246;NFAM=203	SVTYPE=BND;POS=60908571;STRANDS=--:49,+-:544;CIPOS=-4,1;CIEND=-5,2;CIPOS95=0,0;CIEND95=0,0;MATEID=84726_1;EVENT=84726;SECONDARY;SU=593;PE=284;SR=309;ALG=PROD;AF=0.006941;NSAMP=203;MSQ=23.71;AC=203;AN=29246;NFAM=203
chr5	166975761	166975761	chr5	166976625	166976625	367488	5.55784e+06	+	-	DEL	PASS	367488	N	<DEL>	.	.	.	SVTYPE=DEL;POS=166975761;SVLEN=-864;END=166976625;STRANDS=+-:217698;CIPOS=0,0;CIEND=0,0;CIPOS95=0,0;CIEND95=0,0;SU=217698;PE=120233;SR=97465;ALG=PROD;AF=0.1675;NSAMP=4350;MSQ=700.57;MEDGQR=4.54;Q10GQR=4.21;AC=4900;AN=29246;NFAM=4055	.
chr5	166979180	166979197	chr17	59012220	59012237	86911	3168.15	-	+	BND	LOW	86911_1	N	]chr17:59012229]N	86911_2	N	N[chr5:166979190[	SVTYPE=BND;POS=166979190;STRANDS=-+:4;CIPOS=-9,8;CIEND=-9,8;CIPOS95=0,0;CIEND95=0,0;MATEID=86911_2;EVENT=86911;SU=4;PE=0;SR=4;ALG=PROD;AF=0.003385;NSAMP=99;MSQ=25.83;AC=99;AN=29246;NFAM=98	SVTYPE=BND;POS=59012229;STRANDS=-+:4;CIPOS=-9,8;CIEND=-9,8;CIPOS95=0,0;CIEND95=0,0;MATEID=86911_1;EVENT=86911;SECONDARY;SU=4;PE=0;SR=4;ALG=PROD;AF=0.003385;NSAMP=99;MSQ=25.83;AC=99;AN=29246;NFAM=98
chr5	167007376	167007379	chr5	167007939	167007941	367489	771.4	+	-	BND	LOW	367489_1	N	N[chr5:167007942[	367489_2	N	]chr5:167007378]N	SVTYPE=BND;POS=167007378;STRANDS=+-:28;CIPOS=-2,1;CIEND=-2,0;CIPOS95=0,0;CIEND95=0,0;MATEID=367489_2;EVENT=367489;SU=28;PE=16;SR=12;ALG=PROD;AF=6.839e-05;NSAMP=2;MSQ=352.56;RECLASSIFIED;AC=2;AN=29246;NFAM=2	SVTYPE=BND;POS=167007942;STRANDS=+-:28;CIPOS=-2,0;CIEND=-2,1;CIPOS95=0,0;CIEND95=0,0;MATEID=367489_1;EVENT=367489;SECONDARY;SU=28;PE=16;SR=12;ALG=PROD;AF=6.839e-05;NSAMP=2;MSQ=352.56;RECLASSIFIED;AC=2;AN=29246;NFAM=2
chr5	167014388	167014391	chr5	167014475	167014478	367490	7924.18	+	-	BND	LOW	367490_1	N	N[chr5:167014478[	367490_2	N	]chr5:167014390]N	SVTYPE=BND;POS=167014390;STRANDS=+-:316;CIPOS=-2,1;CIEND=-2,1;CIPOS95=0,0;CIEND95=0,0;MATEID=367490_2;EVENT=367490;SU=316;PE=3;SR=313;ALG=PROD;AF=0.0009916;NSAMP=29;MSQ=221.78;RECLASSIFIED;AC=29;AN=29246;NFAM=29	SVTYPE=BND;POS=167014478;STRANDS=+-:316;CIPOS=-2,1;CIEND=-2,1;CIPOS95=0,0;CIEND95=0,0;MATEID=367490_1;EVENT=367490;SECONDARY;SU=316;PE=3;SR=313;ALG=PROD;AF=0.0009916;NSAMP=29;MSQ=221.78;RECLASSIFIED;AC=29;AN=29246;NFAM=29
chr5	167056430	167056487	chrX	115630766	115630823	91765	85.07	-	-	BND	LOW	91765_1	N	[chrX:115630796[N	91765_2	N	[chr5:167056460[N	SVTYPE=BND;POS=167056460;STRANDS=--:13;CIPOS=-29,28;CIEND=-29,28;CIPOS95=0,0;CIEND95=0,0;MATEID=91765_2;EVENT=91765;SU=13;PE=0;SR=13;ALG=PROD;AF=6.839e-05;NSAMP=2;MSQ=32.78;AC=2;AN=29246;NFAM=2	SVTYPE=BND;POS=115630796;STRANDS=--:13;CIPOS=-29,28;CIEND=-29,28;CIPOS95=0,0;CIEND95=0,0;MATEID=91765_1;EVENT=91765;SECONDARY;SU=13;PE=0;SR=13;ALG=PROD;AF=6.839e-05;NSAMP=2;MSQ=32.78;AC=2;AN=29246;NFAM=2
chr5	167059712	167059731	chr5	167060657	167060668	594390	11184.5	+	+	INV	LOW	594390	N	<INV>	.	.	.	SVTYPE=INV;POS=167059722;SVLEN=944;END=167060666;STRANDS=++:3,--:1;IMPRECISE;CIPOS=-10,9;CIEND=-9,2;CIPOS95=-1,3;CIEND95=-3,2;SU=4;PE=3;SR=1;ALG=PROD;AF=0.01139;NSAMP=333;MSQ=21.4;AC=333;AN=29246;NFAM=332	.
chr5	167070275	167070292	chrX	85254613	85254630	91624	6078.01	-	-	BND	LOW	91624_1	N	[chrX:85254623[N	91624_2	N	[chr5:167070285[N	SVTYPE=BND;POS=167070285;STRANDS=--:4;CIPOS=-9,8;CIEND=-9,8;CIPOS95=0,0;CIEND95=0,0;MATEID=91624_2;EVENT=91624;SU=4;PE=0;SR=4;ALG=PROD;AF=0.008993;NSAMP=252;MSQ=17.28;AC=263;AN=29246;NFAM=251	SVTYPE=BND;POS=85254623;STRANDS=--:4;CIPOS=-9,8;CIEND=-9,8;CIPOS95=0,0;CIEND95=0,0;MATEID=91624_1;EVENT=91624;SECONDARY;SU=4;PE=0;SR=4;ALG=PROD;AF=0.008993;NSAMP=252;MSQ=17.28;AC=263;AN=29246;NFAM=251
chr5	167077071	167077088	chr14	63778907	63778924	85656	17600.0	-	+	BND	LOW	85656_1	N	]chr14:63778916]N	85656_2	N	N[chr5:167077081[	SVTYPE=BND;POS=167077081;STRANDS=-+:4;CIPOS=-9,8;CIEND=-9,8;CIPOS95=0,0;CIEND95=0,0;MATEID=85656_2;EVENT=85656;SU=4;PE=0;SR=4;ALG=PROD;AF=0.01648;NSAMP=482;MSQ=19.57;AC=482;AN=29246;NFAM=479	SVTYPE=BND;POS=63778916;STRANDS=-+:4;CIPOS=-9,8;CIEND=-9,8;CIPOS95=0,0;CIEND95=0,0;MATEID=85656_1;EVENT=85656;SECONDARY;SU=4;PE=0;SR=4;ALG=PROD;AF=0.01648;NSAMP=482;MSQ=19.57;AC=482;AN=29246;NFAM=479
chr5	167079249	167079266	chr6	123938405	123938422	89205	534.48	-	+	BND	LOW	89205_1	N	]chr6:123938414]N	89205_2	N	N[chr5:167079259[	SVTYPE=BND;POS=167079259;STRANDS=-+:4;CIPOS=-9,8;CIEND=-9,8;CIPOS95=0,0;CIEND95=0,0;MATEID=89205_2;EVENT=89205;SU=4;PE=0;SR=4;ALG=PROD;AF=0.001026;NSAMP=27;MSQ=15.37;AC=30;AN=29246;NFAM=26	SVTYPE=BND;POS=123938414;STRANDS=-+:4;CIPOS=-9,8;CIEND=-9,8;CIPOS95=0,0;CIEND95=0,0;MATEID=89205_1;EVENT=89205;SECONDARY;SU=4;PE=0;SR=4;ALG=PROD;AF=0.001026;NSAMP=27;MSQ=15.37;AC=30;AN=29246;NFAM=26
chr5	167084298	167084355	chr10	96025125	96025182	83627	27184.6	-	-	BND	LOW	83627_1	N	[chr10:96025155[N	83627_2	N	[chr5:167084328[N	SVTYPE=BND;POS=167084328;STRANDS=--:4;CIPOS=-29,28;CIEND=-29,28;CIPOS95=0,0;CIEND95=0,0;MATEID=83627_2;EVENT=83627;SU=4;PE=0;SR=4;ALG=PROD;AF=0.03241;NSAMP=945;MSQ=17.9;AC=948;AN=29246;NFAM=918	SVTYPE=BND;POS=96025155;STRANDS=--:4;CIPOS=-29,28;CIEND=-29,28;CIPOS95=0,0;CIEND95=0,0;MATEID=83627_1;EVENT=83627;SECONDARY;SU=4;PE=0;SR=4;ALG=PROD;AF=0.03241;NSAMP=945;MSQ=17.9;AC=948;AN=29246;NFAM=918
chr5	167084317	167084336	chr8	112162048	112162067	90585	3838.59	-	-	BND	LOW	90585_1	N	[chr8:112162059[N	90585_2	N	[chr5:167084328[N	SVTYPE=BND;POS=167084328;STRANDS=--:5;CIPOS=-10,9;CIEND=-10,9;CIPOS95=0,0;CIEND95=0,0;MATEID=90585_2;EVENT=90585;SU=5;PE=0;SR=5;ALG=PROD;AF=0.005539;NSAMP=162;MSQ=13.97;AC=162;AN=29246;NFAM=162	SVTYPE=BND;POS=112162059;STRANDS=--:5;CIPOS=-10,9;CIEND=-10,9;CIPOS95=0,0;CIEND95=0,0;MATEID=90585_1;EVENT=90585;SECONDARY;SU=5;PE=0;SR=5;ALG=PROD;AF=0.005539;NSAMP=162;MSQ=13.97;AC=162;AN=29246;NFAM=162
chr5	167084318	167084335	chr18	43394376	43394393	87213	14760.9	-	-	BND	LOW	87213_1	N	[chr18:43394386[N	87213_2	N	[chr5:167084328[N	SVTYPE=BND;POS=167084328;STRANDS=--:4;CIPOS=-9,8;CIEND=-9,8;CIPOS95=0,0;CIEND95=0,0;MATEID=87213_2;EVENT=87213;SU=4;PE=0;SR=4;ALG=PROD;AF=0.01634;NSAMP=478;MSQ=16.11;AC=478;AN=29246;NFAM=465	SVTYPE=BND;POS=43394386;STRANDS=--:4;CIPOS=-9,8;CIEND=-9,8;CIPOS95=0,0;CIEND95=0,0;MATEID=87213_1;EVENT=87213;SECONDARY;SU=4;PE=0;SR=4;ALG=PROD;AF=0.01634;NSAMP=478;MSQ=16.11;AC=478;AN=29246;NFAM=465
chr5	167092773	167092789	chr5	167096506	167096525	367492	398.64	+	-	DEL	PASS	367492	N	<DEL>	.	.	.	SVTYPE=DEL;POS=167092783;SVLEN=-3733;END=167096516;STRANDS=+-:19;CIPOS=-10,6;CIEND=-10,9;CIPOS95=0,0;CIEND95=0,0;SU=19;PE=7;SR=12;ALG=PROD;AF=3.419e-05;NSAMP=1;MSQ=398.64;AC=1;AN=29246;NFAM=1	.
chr5	167098499	167098503	chr5	167106057	167106076	594391	467.46	-	-	BND	PASS	594391_1	N	[chr5:167106068[N	594391_2	N	[chr5:167098503[N	SVTYPE=BND;POS=167098503;STRANDS=--:25;CIPOS=-3,1;CIEND=-10,9;CIPOS95=0,0;CIEND95=0,0;MATEID=594391_2;EVENT=594391;SU=25;PE=13;SR=12;ALG=PROD;AF=3.419e-05;NSAMP=1;MSQ=467.46;AC=1;AN=29246;NFAM=1	SVTYPE=BND;POS=167106068;STRANDS=--:25;CIPOS=-10,9;CIEND=-3,1;CIPOS95=0,0;CIEND95=0,0;MATEID=594391_1;EVENT=594391;SECONDARY;SU=25;PE=13;SR=12;ALG=PROD;AF=3.419e-05;NSAMP=1;MSQ=467.46;AC=1;AN=29246;NFAM=1
chr5	167098947	167098955	chr5	167101837	167101856	594392	269.58	+	+	BND	PASS	594392_1	N	N]chr5:167101847]	594392_2	N	N]chr5:167098951]	SVTYPE=BND;POS=167098951;STRANDS=++:17;CIPOS=-4,4;CIEND=-10,9;CIPOS95=0,0;CIEND95=0,0;MATEID=594392_2;EVENT=594392;SU=17;PE=10;SR=7;ALG=PROD;AF=3.419e-05;NSAMP=1;MSQ=269.58;AC=1;AN=29246;NFAM=1	SVTYPE=BND;POS=167101847;STRANDS=++:17;CIPOS=-10,9;CIEND=-4,4;CIPOS95=0,0;CIEND95=0,0;MATEID=594392_1;EVENT=594392;SECONDARY;SU=17;PE=10;SR=7;ALG=PROD;AF=3.419e-05;NSAMP=1;MSQ=269.58;AC=1;AN=29246;NFAM=1
chr5	167101806	167101863	chr7	145020028	145020085	90044	53428.4	-	-	BND	LOW	90044_1	N	[chr7:145020058[N	90044_2	N	[chr5:167101836[N	SVTYPE=BND;POS=167101836;STRANDS=--:4;CIPOS=-29,28;CIEND=-29,28;CIPOS95=0,0;CIEND95=0,0;MATEID=90044_2;EVENT=90044;SU=4;PE=0;SR=4;ALG=PROD;AF=0.0504;NSAMP=1458;MSQ=21.26;AC=1474;AN=29244;NFAM=1414	SVTYPE=BND;POS=145020058;STRANDS=--:4;CIPOS=-29,28;CIEND=-29,28;CIPOS95=0,0;CIEND95=0,0;MATEID=90044_1;EVENT=90044;SECONDARY;SU=4;PE=0;SR=4;ALG=PROD;AF=0.0504;NSAMP=1458;MSQ=21.26;AC=1474;AN=29244;NFAM=1414
chr5	167101826	167101843	chrY	26482351	26482368	92060	42368.7	-	+	BND	LOW	92060_1	N	]chrY:26482360]N	92060_2	N	N[chr5:167101836[	SVTYPE=BND;POS=167101836;STRANDS=-+:4;CIPOS=-9,8;CIEND=-9,8;CIPOS95=0,0;CIEND95=0,0;MATEID=92060_2;EVENT=92060;SU=4;PE=0;SR=4;ALG=PROD;AF=0.04185;NSAMP=1217;MSQ=20.08;AC=1224;AN=29244;NFAM=1188	SVTYPE=BND;POS=26482360;STRANDS=-+:4;CIPOS=-9,8;CIEND=-9,8;CIPOS95=0,0;CIEND95=0,0;MATEID=92060_1;EVENT=92060;SECONDARY;SU=4;PE=0;SR=4;ALG=PROD;AF=0.04185;NSAMP=1217;MSQ=20.08;AC=1224;AN=29244;NFAM=1188
chr5	167153657	167153674	chr13	82650797	82650814	85291	460.35	-	+	BND	LOW	85291_1	N	]chr13:82650806]N	85291_2	N	N[chr5:167153667[	SVTYPE=BND;POS=167153667;STRANDS=-+:4;CIPOS=-9,8;CIEND=-9,8;CIPOS95=0,0;CIEND95=0,0;MATEID=85291_2;EVENT=85291;SU=4;PE=0;SR=4;ALG=PROD;AF=0.0006839;NSAMP=20;MSQ=22.88;AC=20;AN=29246;NFAM=20	SVTYPE=BND;POS=82650806;STRANDS=-+:4;CIPOS=-9,8;CIEND=-9,8;CIPOS95=0,0;CIEND95=0,0;MATEID=85291_1;EVENT=85291;SECONDARY;SU=4;PE=0;SR=4;ALG=PROD;AF=0.0006839;NSAMP=20;MSQ=22.88;AC=20;AN=29246;NFAM=20
chr5	167165839	167165844	chr5	167225885	167225904	367494	401.65	+	-	DEL	PASS	367494	N	<DEL>	.	.	.	SVTYPE=DEL;POS=167165842;SVLEN=-60053;END=167225895;STRANDS=+-:18;CIPOS=-3,2;CIEND=-10,9;CIPOS95=0,0;CIEND95=0,0;SU=18;PE=6;SR=12;ALG=PROD;AF=3.419e-05;NSAMP=1;MSQ=401.65;AC=1;AN=29246;NFAM=1	.
chr5	167175739	167175748	chr5	167175821	167175830	367495	137.83	+	-	DEL	PASS	367495	N	<DEL>	.	.	.	SVTYPE=DEL;POS=167175744;SVLEN=-82;END=167175826;STRANDS=+-:7;CIPOS=-5,4;CIEND=-5,4;CIPOS95=0,0;CIEND95=0,0;SU=7;PE=0;SR=7;ALG=PROD;AF=3.419e-05;NSAMP=1;MSQ=137.83;AC=1;AN=29246;NFAM=1	.
chr5	167179567	167179571	chr5	167179862	167179865	367496	3828.85	+	-	BND	PASS	367496_1	N	N[chr5:167179865[	367496_2	N	]chr5:167179570]N	SVTYPE=BND;POS=167179570;STRANDS=+-:107;CIPOS=-3,1;CIEND=-2,1;CIPOS95=0,0;CIEND95=0,0;MATEID=367496_2;EVENT=367496;SU=107;PE=8;SR=99;ALG=PROD;AF=0.0003419;NSAMP=10;MSQ=382.42;RECLASSIFIED;AC=10;AN=29246;NFAM=9	SVTYPE=BND;POS=167179865;STRANDS=+-:107;CIPOS=-2,1;CIEND=-3,1;CIPOS95=0,0;CIEND95=0,0;MATEID=367496_1;EVENT=367496;SECONDARY;SU=107;PE=8;SR=99;ALG=PROD;AF=0.0003419;NSAMP=10;MSQ=382.42;RECLASSIFIED;AC=10;AN=29246;NFAM=9
chr5	167182155	167182174	chr5	167182207	167182226	367497	404.27	+	-	BND	PASS	367497_1	N	N[chr5:167182218[	367497_2	N	]chr5:167182165]N	SVTYPE=BND;POS=167182165;STRANDS=+-:13;CIPOS=-10,9;CIEND=-10,9;CIPOS95=0,0;CIEND95=0,0;MATEID=367497_2;EVENT=367497;SU=13;PE=0;SR=13;ALG=PROD;AF=3.421e-05;NSAMP=1;MSQ=377.73;RECLASSIFIED;AC=1;AN=29230;NFAM=1	SVTYPE=BND;POS=167182218;STRANDS=+-:13;CIPOS=-10,9;CIEND=-10,9;CIPOS95=0,0;CIEND95=0,0;MATEID=367497_1;EVENT=367497;SECONDARY;SU=13;PE=0;SR=13;ALG=PROD;AF=3.421e-05;NSAMP=1;MSQ=377.73;RECLASSIFIED;AC=1;AN=29230;NFAM=1
chr5	167183753	167183767	chr5	167310287	167310301	367498	497.46	+	-	DEL	PASS	367498	N	<DEL>	.	.	.	SVTYPE=DEL;POS=167183763;SVLEN=-126529;END=167310292;STRANDS=+-:21;CIPOS=-10,4;CIEND=-5,9;CIPOS95=0,0;CIEND95=0,0;SU=21;PE=14;SR=7;ALG=PROD;AF=3.419e-05;NSAMP=1;MSQ=497.46;AC=1;AN=29246;NFAM=1	.
chr5	167185722	167185739	chr5	167190457	167190474	367499	545.55	+	-	DEL	PASS	367499	N	<DEL>	.	.	.	SVTYPE=DEL;POS=167185731;SVLEN=-4735;END=167190466;STRANDS=+-:4;CIPOS=-9,8;CIEND=-9,8;CIPOS95=0,0;CIEND95=0,0;SU=4;PE=0;SR=4;ALG=PROD;AF=3.419e-05;NSAMP=1;MSQ=545.55;AC=1;AN=29246;NFAM=1	.
chr5	167196217	167196576	chr9	134977456	134977979	91207	314.44	-	+	BND	LOW	91207_1	N	]chr9:134977466]N	91207_2	N	N[chr5:167196528[	SVTYPE=BND;POS=167196528;STRANDS=-+:29;IMPRECISE;CIPOS=-310,49;CIEND=-10,513;CIPOS95=-29,29;CIEND95=-10,101;MATEID=91207_2;EVENT=91207;SU=29;PE=29;SR=0;ALG=PROD;AF=0.0005129;NSAMP=15;MSQ=20;AC=15;AN=29246;NFAM=15	SVTYPE=BND;POS=134977466;STRANDS=-+:29;IMPRECISE;CIPOS=-10,513;CIEND=-310,49;CIPOS95=-10,101;CIEND95=-29,29;MATEID=91207_1;EVENT=91207;SECONDARY;SU=29;PE=29;SR=0;ALG=PROD;AF=0.0005129;NSAMP=15;MSQ=20;AC=15;AN=29246;NFAM=15
chr5	167196458	167196752	chr9	134976817	134977346	91209	151.37	+	-	BND	LOW	91209_1	N	N[chr9:134977298[	91209_2	N	]chr5:167196508]N	SVTYPE=BND;POS=167196508;STRANDS=+-:18;IMPRECISE;CIPOS=-50,244;CIEND=-480,49;CIPOS95=-29,29;CIEND95=-90,49;MATEID=91209_2;EVENT=91209;SU=18;PE=18;SR=0;ALG=PROD;AF=0.000171;NSAMP=5;MSQ=28.27;AC=5;AN=29246;NFAM=5	SVTYPE=BND;POS=134977298;STRANDS=+-:18;IMPRECISE;CIPOS=-480,49;CIEND=-50,244;CIPOS95=-90,49;CIEND95=-29,29;MATEID=91209_1;EVENT=91209;SECONDARY;SU=18;PE=18;SR=0;ALG=PROD;AF=0.000171;NSAMP=5;MSQ=28.27;AC=5;AN=29246;NFAM=5
chr5	167207992	167208281	chr5	167209088	167209432	367500	182.85	+	-	DEL	PASS	367500	N	<DEL>	.	.	.	SVTYPE=DEL;POS=167208002;SVLEN=-1421;END=167209423;STRANDS=+-:9;IMPRECISE;CIPOS=-10,279;CIEND=-335,9;CIPOS95=-2,55;CIEND95=-70,2;SU=9;PE=9;SR=0;ALG=PROD;AF=3.419e-05;NSAMP=1;MSQ=182.85;AC=1;AN=29246;NFAM=1	.
chr5	167210463	167211115	chr5	167212796	167213338	367501	19506.9	+	-	BND	LOW	367501_1	N	N[chr5:167213330[	367501_2	N	]chr5:167210473]N	SVTYPE=BND;POS=167210473;STRANDS=+-:4;IMPRECISE;CIPOS=-10,642;CIEND=-533,9;CIPOS95=-1,152;CIEND95=-125,2;MATEID=367501_2;EVENT=367501;SU=4;PE=4;SR=0;ALG=PROD;AF=0.02082;NSAMP=609;MSQ=21.31;RECLASSIFIED;AC=609;AN=29246;NFAM=604	SVTYPE=BND;POS=167213330;STRANDS=+-:4;IMPRECISE;CIPOS=-533,9;CIEND=-10,642;CIPOS95=-125,2;CIEND95=-1,152;MATEID=367501_1;EVENT=367501;SECONDARY;SU=4;PE=4;SR=0;ALG=PROD;AF=0.02082;NSAMP=609;MSQ=21.31;RECLASSIFIED;AC=609;AN=29246;NFAM=604
chr5	167212236	167212285	chr5	167212383	167212432	367502	333.59	+	-	DEL	PASS	367502	N	<DEL>	.	.	.	SVTYPE=DEL;POS=167212261;SVLEN=-147;END=167212408;STRANDS=+-:15;CIPOS=-25,24;CIEND=-25,24;CIPOS95=0,0;CIEND95=0,0;SU=15;PE=0;SR=15;ALG=PROD;AF=6.839e-05;NSAMP=2;MSQ=166.32;AC=2;AN=29246;NFAM=2	.
chr5	167228506	167228565	chr5	167230202	167230257	367503	532.88	+	-	DEL	PASS	367503	N	<DEL>	.	.	.	SVTYPE=DEL;POS=167228530;SVLEN=-1698;END=167230228;STRANDS=+-:40;CIPOS=-24,35;CIEND=-26,29;CIPOS95=0,0;CIEND95=0,0;SU=40;PE=28;SR=12;ALG=PROD;AF=3.419e-05;NSAMP=1;MSQ=83.72;AC=1;AN=29246;NFAM=1	.
chr5	167240953	167240964	chr5	167241850	167241859	367504	464.65	+	-	DEL	PASS	367504	N	<DEL>	.	.	.	SVTYPE=DEL;POS=167240959;SVLEN=-898;END=167241857;STRANDS=+-:20;CIPOS=-6,5;CIEND=-7,2;CIPOS95=0,0;CIEND95=0,0;SU=20;PE=15;SR=5;ALG=PROD;AF=3.419e-05;NSAMP=1;MSQ=464.65;AC=1;AN=29246;NFAM=1	.
chr5	167241762	167242246	chr12	120437079	120437264	84964	52110.5	-	-	BND	LOW	84964_1	N	[chr12:120437253[N	84964_2	N	[chr5:167242218[N	SVTYPE=BND;POS=167242218;STRANDS=--:28;IMPRECISE;CIPOS=-455,29;CIEND=-173,12;CIPOS95=-97,29;CIEND95=-28,12;MATEID=84964_2;EVENT=84964;SU=28;PE=28;SR=0;ALG=PROD;AF=0.04353;NSAMP=1273;MSQ=23.32;AC=1273;AN=29246;NFAM=1248	SVTYPE=BND;POS=120437253;STRANDS=--:28;IMPRECISE;CIPOS=-173,12;CIEND=-455,29;CIPOS95=-28,12;CIEND95=-97,29;MATEID=84964_1;EVENT=84964;SECONDARY;SU=28;PE=28;SR=0;ALG=PROD;AF=0.04353;NSAMP=1273;MSQ=23.32;AC=1273;AN=29246;NFAM=1248
chr5	167244626	167244645	chr5	167254881	167254900	367505	323.43	+	-	DEL	PASS	367505	N	<DEL>	.	.	.	SVTYPE=DEL;POS=167244636;SVLEN=-10255;END=167254891;STRANDS=+-:17;CIPOS=-10,9;CIEND=-10,9;CIPOS95=0,0;CIEND95=0,0;SU=17;PE=12;SR=5;ALG=PROD;AF=3.419e-05;NSAMP=1;MSQ=323.43;AC=1;AN=29246;NFAM=1	.
chr5	167249230	167249273	chr5	167252758	167252801	367506	1936.29	+	-	DEL	PASS	367506	N	<DEL>	.	.	.	SVTYPE=DEL;POS=167249252;SVLEN=-3528;END=167252780;STRANDS=+-:63;CIPOS=-22,21;CIEND=-22,21;CIPOS95=0,0;CIEND95=0,0;SU=63;PE=25;SR=38;ALG=PROD;AF=6.839e-05;NSAMP=2;MSQ=713.4;AC=2;AN=29246;NFAM=2	.
chr5	167258172	167258229	chr16	30499695	30499752	86387	13700.3	-	+	BND	LOW	86387_1	N	]chr16:30499724]N	86387_2	N	N[chr5:167258202[	SVTYPE=BND;POS=167258202;STRANDS=-+:9;CIPOS=-29,28;CIEND=-29,28;CIPOS95=0,0;CIEND95=0,0;MATEID=86387_2;EVENT=86387;SU=9;PE=0;SR=9;ALG=PROD;AF=0.0146;NSAMP=425;MSQ=26.63;AC=427;AN=29246;NFAM=424	SVTYPE=BND;POS=30499724;STRANDS=-+:9;CIPOS=-29,28;CIEND=-29,28;CIPOS95=0,0;CIEND95=0,0;MATEID=86387_1;EVENT=86387;SECONDARY;SU=9;PE=0;SR=9;ALG=PROD;AF=0.0146;NSAMP=425;MSQ=26.63;AC=427;AN=29246;NFAM=424
chr5	167258196	167258213	chr6	125962153	125962157	89225	333.68	-	-	BND	LOW	89225_1	N	[chr6:125962154[N	89225_2	N	[chr5:167258206[N	SVTYPE=BND;POS=167258206;STRANDS=--:4;IMPRECISE;CIPOS=-9,8;CIEND=0,4;CIPOS95=0,0;CIEND95=0,1;MATEID=89225_2;EVENT=89225;SU=4;PE=0;SR=4;ALG=PROD;AF=0.0006155;NSAMP=18;MSQ=14.91;AC=18;AN=29246;NFAM=18	SVTYPE=BND;POS=125962154;STRANDS=--:4;IMPRECISE;CIPOS=0,4;CIEND=-9,8;CIPOS95=0,1;CIEND95=0,0;MATEID=89225_1;EVENT=89225;SECONDARY;SU=4;PE=0;SR=4;ALG=PROD;AF=0.0006155;NSAMP=18;MSQ=14.91;AC=18;AN=29246;NFAM=18
chr5	167266582	167266601	chr5	167268217	167268224	367507	388.51	+	-	DEL	PASS	367507	N	<DEL>	.	.	.	SVTYPE=DEL;POS=167266592;SVLEN=-1630;END=167268222;STRANDS=+-:14;CIPOS=-10,9;CIEND=-5,2;CIPOS95=0,0;CIEND95=0,0;SU=14;PE=7;SR=7;ALG=PROD;AF=3.419e-05;NSAMP=1;MSQ=383.74;AC=1;AN=29246;NFAM=1	.
chr5	167270425	167270476	chr5	167279107	167279163	367508	809.18	+	-	DEL	PASS	367508	N	<DEL>	.	.	.	SVTYPE=DEL;POS=167270452;SVLEN=-8682;END=167279134;STRANDS=+-:37;CIPOS=-27,24;CIEND=-27,29;CIPOS95=0,0;CIEND95=0,0;SU=37;PE=24;SR=13;ALG=PROD;AF=6.839e-05;NSAMP=2;MSQ=404.59;AC=2;AN=29246;NFAM=2	.
chr5	167287440	167287459	chr5	167287756	167287775	367509	566.8	+	-	BND	LOW	367509_1	N	N[chr5:167287767[	367509_2	N	]chr5:167287450]N	SVTYPE=BND;POS=167287450;STRANDS=+-:8;CIPOS=-10,9;CIEND=-10,9;CIPOS95=0,0;CIEND95=0,0;MATEID=367509_2;EVENT=367509;SU=8;PE=0;SR=8;ALG=PROD;AF=0.0004445;NSAMP=13;MSQ=38.15;RECLASSIFIED;AC=13;AN=29246;NFAM=13	SVTYPE=BND;POS=167287767;STRANDS=+-:8;CIPOS=-10,9;CIEND=-10,9;CIPOS95=0,0;CIEND95=0,0;MATEID=367509_1;EVENT=367509;SECONDARY;SU=8;PE=0;SR=8;ALG=PROD;AF=0.0004445;NSAMP=13;MSQ=38.15;RECLASSIFIED;AC=13;AN=29246;NFAM=13
chr5	167297426	167297469	chr5	167302731	167302773	367510	1405.9	+	-	DEL	PASS	367510	N	<DEL>	.	.	.	SVTYPE=DEL;POS=167297448;SVLEN=-5305;END=167302753;STRANDS=+-:54;CIPOS=-22,21;CIEND=-22,20;CIPOS95=0,0;CIEND95=0,0;SU=54;PE=32;SR=22;ALG=PROD;AF=3.419e-05;NSAMP=1;MSQ=908.38;AC=1;AN=29246;NFAM=1	.
chr5	167302588	167302596	chr7	24397428	24397436	89512	9014.7	+	+	BND	LOW	89512_1	N	N]chr7:24397432]	89512_2	N	N]chr5:167302592]	SVTYPE=BND;POS=167302592;STRANDS=++:189;CIPOS=-4,4;CIEND=-4,4;CIPOS95=0,0;CIEND95=0,0;MATEID=89512_2;EVENT=89512;SU=189;PE=0;SR=189;ALG=PROD;AF=0.007454;NSAMP=218;MSQ=24.94;AC=218;AN=29246;NFAM=216	SVTYPE=BND;POS=24397432;STRANDS=++:189;CIPOS=-4,4;CIEND=-4,4;CIPOS95=0,0;CIEND95=0,0;MATEID=89512_1;EVENT=89512;SECONDARY;SU=189;PE=0;SR=189;ALG=PROD;AF=0.007454;NSAMP=218;MSQ=24.94;AC=218;AN=29246;NFAM=216
chr5	167311311	167311356	chr5	167311376	167311421	367511	860.21	+	-	BND	PASS	367511_1	N	N[chr5:167311400[	367511_2	N	]chr5:167311334]N	SVTYPE=BND;POS=167311334;STRANDS=+-:31;CIPOS=-23,22;CIEND=-23,22;CIPOS95=0,0;CIEND95=0,0;MATEID=367511_2;EVENT=367511;SU=31;PE=0;SR=31;ALG=PROD;AF=0.0001026;NSAMP=3;MSQ=286.72;RECLASSIFIED;AC=3;AN=29246;NFAM=3	SVTYPE=BND;POS=167311400;STRANDS=+-:31;CIPOS=-23,22;CIEND=-23,22;CIPOS95=0,0;CIEND95=0,0;MATEID=367511_1;EVENT=367511;SECONDARY;SU=31;PE=0;SR=31;ALG=PROD;AF=0.0001026;NSAMP=3;MSQ=286.72;RECLASSIFIED;AC=3;AN=29246;NFAM=3
chr5	167344263	167344318	chr20	54690773	54690830	88129	1849.71	-	+	BND	LOW	88129_1	N	]chr20:54690802]N	88129_2	N	N[chr5:167344292[	SVTYPE=BND;POS=167344292;STRANDS=-+:8;IMPRECISE;CIPOS=-28,27;CIEND=-29,28;CIPOS95=-1,1;CIEND95=0,0;MATEID=88129_2;EVENT=88129;SU=8;PE=0;SR=8;ALG=PROD;AF=0.0009916;NSAMP=29;MSQ=22.96;AC=29;AN=29246;NFAM=28	SVTYPE=BND;POS=54690802;STRANDS=-+:8;IMPRECISE;CIPOS=-29,28;CIEND=-28,27;CIPOS95=0,0;CIEND95=-1,1;MATEID=88129_1;EVENT=88129;SECONDARY;SU=8;PE=0;SR=8;ALG=PROD;AF=0.0009916;NSAMP=29;MSQ=22.96;AC=29;AN=29246;NFAM=28
chr5	167353454	167353512	chr20	8455004	8455062	87918	7365.66	-	+	BND	LOW	87918_1	N	]chr20:8455034]N	87918_2	N	N[chr5:167353485[	SVTYPE=BND;POS=167353485;STRANDS=-+:14;CIPOS=-30,28;CIEND=-30,28;CIPOS95=0,0;CIEND95=0,0;MATEID=87918_2;EVENT=87918;SU=14;PE=5;SR=9;ALG=PROD;AF=0.005847;NSAMP=171;MSQ=35.45;AC=171;AN=29246;NFAM=168	SVTYPE=BND;POS=8455034;STRANDS=-+:14;CIPOS=-30,28;CIEND=-30,28;CIPOS95=0,0;CIEND95=0,0;MATEID=87918_1;EVENT=87918;SECONDARY;SU=14;PE=5;SR=9;ALG=PROD;AF=0.005847;NSAMP=171;MSQ=35.45;AC=171;AN=29246;NFAM=168
chr5	167358264	167358306	chr5	167359211	167359256	519522	560.95	-	+	DUP	PASS	519522	N	<DUP>	.	.	.	SVTYPE=DUP;POS=167358286;SVLEN=948;END=167359234;STRANDS=-+:46;CIPOS=-22,20;CIEND=-23,22;CIPOS95=0,0;CIEND95=0,0;SU=46;PE=28;SR=18;ALG=PROD;AF=0.0001368;NSAMP=3;MSQ=180.19;AC=4;AN=29246;NFAM=3	.
chr5	167367394	167367453	chr5	167367548	167367607	519523	475.95	-	+	DUP	PASS	519523	N	<DUP>	.	.	.	SVTYPE=DUP;POS=167367424;SVLEN=154;END=167367578;STRANDS=-+:40;CIPOS=-30,29;CIEND=-30,29;CIPOS95=0,0;CIEND95=0,0;SU=40;PE=0;SR=40;ALG=PROD;AF=0.0001026;NSAMP=2;MSQ=146.34;AC=3;AN=29236;NFAM=1	.
chr5	167382904	167382915	chr5	167383884	167383903	367512	392.5	+	-	DEL	PASS	367512	N	<DEL>	.	.	.	SVTYPE=DEL;POS=167382909;SVLEN=-985;END=167383894;STRANDS=+-:16;CIPOS=-5,6;CIEND=-10,9;CIPOS95=0,0;CIEND95=0,0;SU=16;PE=11;SR=5;ALG=PROD;AF=3.419e-05;NSAMP=1;MSQ=392.5;AC=1;AN=29246;NFAM=1	.
chr5	167391462	167391795	chr5	167407308	167407632	367513	568.96	+	-	DEL	PASS	367513	N	<DEL>	.	.	.	SVTYPE=DEL;POS=167391492;SVLEN=-16111;END=167407603;STRANDS=+-:33;IMPRECISE;CIPOS=-30,303;CIEND=-295,29;CIPOS95=-30,47;CIEND95=-36,29;SU=33;PE=33;SR=0;ALG=PROD;AF=3.419e-05;NSAMP=1;MSQ=251.54;AC=1;AN=29246;NFAM=1	.
chr5	167408811	167408870	chr5	167409806	167409865	367514	1505.96	+	-	DEL	PASS	367514	N	<DEL>	.	.	.	SVTYPE=DEL;POS=167408841;SVLEN=-995;END=167409836;STRANDS=+-:61;CIPOS=-30,29;CIEND=-30,29;CIPOS95=0,0;CIEND95=0,0;SU=61;PE=40;SR=21;ALG=PROD;AF=3.419e-05;NSAMP=1;MSQ=449.55;AC=1;AN=29246;NFAM=1	.
chr5	167418491	167418510	chr5	167420799	167420818	519524	36.66	-	+	BND	LOW	519524_1	N	]chr5:167420809]N	519524_2	N	N[chr5:167418502[	SVTYPE=BND;POS=167418502;STRANDS=-+:5;CIPOS=-10,9;CIEND=-10,9;CIPOS95=0,0;CIEND95=0,0;MATEID=519524_2;EVENT=519524;SU=5;PE=0;SR=5;ALG=PROD;AF=3.419e-05;NSAMP=1;MSQ=36.43;RECLASSIFIED;AC=1;AN=29246;NFAM=1	SVTYPE=BND;POS=167420809;STRANDS=-+:5;CIPOS=-10,9;CIEND=-10,9;CIPOS95=0,0;CIEND95=0,0;MATEID=519524_1;EVENT=519524;SECONDARY;SU=5;PE=0;SR=5;ALG=PROD;AF=3.419e-05;NSAMP=1;MSQ=36.43;RECLASSIFIED;AC=1;AN=29246;NFAM=1
chr5	167418500	167418511	chr5	167420748	167420759	367516	85.31	+	-	BND	LOW	367516_1	N	N[chr5:167420755[	367516_2	N	]chr5:167418506]N	SVTYPE=BND;POS=167418506;STRANDS=+-:6;CIPOS=-6,5;CIEND=-6,5;CIPOS95=0,0;CIEND95=0,0;MATEID=367516_2;EVENT=367516;SU=6;PE=0;SR=6;ALG=PROD;AF=6.839e-05;NSAMP=2;MSQ=42.65;RECLASSIFIED;AC=2;AN=29246;NFAM=2	SVTYPE=BND;POS=167420755;STRANDS=+-:6;CIPOS=-6,5;CIEND=-6,5;CIPOS95=0,0;CIEND95=0,0;MATEID=367516_1;EVENT=367516;SECONDARY;SU=6;PE=0;SR=6;ALG=PROD;AF=6.839e-05;NSAMP=2;MSQ=42.65;RECLASSIFIED;AC=2;AN=29246;NFAM=2
chr5	167420775	167420780	chr5	167420937	167420942	367517	233.91	+	-	DEL	PASS	367517	N	<DEL>	.	.	.	SVTYPE=DEL;POS=167420778;SVLEN=-162;END=167420940;STRANDS=+-:11;CIPOS=-3,2;CIEND=-3,2;CIPOS95=0,0;CIEND95=0,0;SU=11;PE=0;SR=11;ALG=PROD;AF=3.419e-05;NSAMP=1;MSQ=233.76;AC=1;AN=29246;NFAM=1	.
chr5	167427214	167427544	chr5	167427948	167428323	519525	659607.0	-	+	DUP	PASS	519525	N	<DUP>	.	.	.	SVTYPE=DUP;POS=167427503;SVLEN=455;END=167427958;STRANDS=-+:168;IMPRECISE;CIPOS=-289,41;CIEND=-10,365;CIPOS95=-5,5;CIEND95=-10,10;SU=168;PE=168;SR=0;ALG=PROD;AF=0.2953;NSAMP=7832;MSQ=58.3;AC=8636;AN=29246;NFAM=7330	.
chr5	167431516	167432000	chr12	102867380	102868061	84889	169.55	-	-	BND	LOW	84889_1	N	[chr12:102868053[N	84889_2	N	[chr5:167431992[N	SVTYPE=BND;POS=167431992;STRANDS=--:5;IMPRECISE;CIPOS=-475,9;CIEND=-672,9;CIPOS95=-141,2;CIEND95=-208,1;MATEID=84889_2;EVENT=84889;SU=5;PE=5;SR=0;ALG=PROD;AF=0.000171;NSAMP=5;MSQ=16.19;AC=5;AN=29246;NFAM=5	SVTYPE=BND;POS=102868053;STRANDS=--:5;IMPRECISE;CIPOS=-672,9;CIEND=-475,9;CIPOS95=-208,1;CIEND95=-141,2;MATEID=84889_1;EVENT=84889;SECONDARY;SU=5;PE=5;SR=0;ALG=PROD;AF=0.000171;NSAMP=5;MSQ=16.19;AC=5;AN=29246;NFAM=5
chr5	167431841	167432559	chr12	102868152	102868893	84890	690.38	+	+	BND	LOW	84890_1	N	N]chr12:102868201]	84890_2	N	N]chr5:167431900]	SVTYPE=BND;POS=167431900;STRANDS=++:22;IMPRECISE;CIPOS=-59,659;CIEND=-49,692;CIPOS95=-59,167;CIEND95=-49,190;MATEID=84890_2;EVENT=84890;SU=22;PE=22;SR=0;ALG=SUM;AF=0.0005129;NSAMP=15;MSQ=20.34;AC=15;AN=29244;NFAM=15	SVTYPE=BND;POS=102868201;STRANDS=++:22;IMPRECISE;CIPOS=-49,692;CIEND=-59,659;CIPOS95=-49,190;CIEND95=-59,167;MATEID=84890_1;EVENT=84890;SECONDARY;SU=22;PE=22;SR=0;ALG=SUM;AF=0.0005129;NSAMP=15;MSQ=20.34;AC=15;AN=29244;NFAM=15
chr5	167431927	167431927	chr5	167432671	167432671	367519	130565.0	+	-	BND	PASS	367519_1	N	N[chr5:167432672[	367519_2	N	]chr5:167431927]N	SVTYPE=BND;POS=167431927;STRANDS=+-:5410;CIPOS=0,0;CIEND=0,0;CIPOS95=0,0;CIEND95=0,0;MATEID=367519_2;EVENT=367519;SU=5410;PE=3045;SR=2365;ALG=PROD;AF=0.007831;NSAMP=225;MSQ=485.05;RECLASSIFIED;AC=229;AN=29242;NFAM=221	SVTYPE=BND;POS=167432672;STRANDS=+-:5410;CIPOS=0,0;CIEND=0,0;CIPOS95=0,0;CIEND95=0,0;MATEID=367519_1;EVENT=367519;SECONDARY;SU=5410;PE=3045;SR=2365;ALG=PROD;AF=0.007831;NSAMP=225;MSQ=485.05;RECLASSIFIED;AC=229;AN=29242;NFAM=221
chr5	167445022	167445532	chr13	49275768	49276320	85180	34.47	-	+	BND	LOW	85180_1	N	]chr13:49275796]N	85180_2	N	N[chr5:167445504[	SVTYPE=BND;POS=167445504;STRANDS=-+:4;IMPRECISE;CIPOS=-481,29;CIEND=-28,524;CIPOS95=-140,29;CIEND95=-28,182;MATEID=85180_2;EVENT=85180;SU=4;PE=4;SR=0;ALG=PROD;AF=6.839e-05;NSAMP=2;MSQ=16.45;AC=2;AN=29246;NFAM=2	SVTYPE=BND;POS=49275796;STRANDS=-+:4;IMPRECISE;CIPOS=-28,524;CIEND=-481,29;CIPOS95=-28,182;CIEND95=-140,29;MATEID=85180_1;EVENT=85180;SECONDARY;SU=4;PE=4;SR=0;ALG=PROD;AF=6.839e-05;NSAMP=2;MSQ=16.45;AC=2;AN=29246;NFAM=2
chr5	167445327	167445344	chr14	105804106	105804123	85862	12872.0	-	+	BND	LOW	85862_1	N	]chr14:105804115]N	85862_2	N	N[chr5:167445337[	SVTYPE=BND;POS=167445337;STRANDS=-+:4;CIPOS=-9,8;CIEND=-9,8;CIPOS95=0,0;CIEND95=0,0;MATEID=85862_2;EVENT=85862;SU=4;PE=0;SR=4;ALG=PROD;AF=0.01395;NSAMP=408;MSQ=18.4;AC=408;AN=29246;NFAM=405	SVTYPE=BND;POS=105804115;STRANDS=-+:4;CIPOS=-9,8;CIEND=-9,8;CIPOS95=0,0;CIEND95=0,0;MATEID=85862_1;EVENT=85862;SECONDARY;SU=4;PE=0;SR=4;ALG=PROD;AF=0.01395;NSAMP=408;MSQ=18.4;AC=408;AN=29246;NFAM=405
chr5	167445330	167445342	chr10	33572667	33572679	83440	5911.58	-	-	BND	LOW	83440_1	N	[chr10:33572674[N	83440_2	N	[chr5:167445337[N	SVTYPE=BND;POS=167445337;STRANDS=--:61;CIPOS=-6,6;CIEND=-6,6;CIPOS95=0,0;CIEND95=0,0;MATEID=83440_2;EVENT=83440;SU=61;PE=0;SR=61;ALG=PROD;AF=0.006702;NSAMP=196;MSQ=18.45;AC=196;AN=29246;NFAM=194	SVTYPE=BND;POS=33572674;STRANDS=--:61;CIPOS=-6,6;CIEND=-6,6;CIPOS95=0,0;CIEND95=0,0;MATEID=83440_1;EVENT=83440;SECONDARY;SU=61;PE=0;SR=61;ALG=PROD;AF=0.006702;NSAMP=196;MSQ=18.45;AC=196;AN=29246;NFAM=194
chr5	167445332	167445340	chr13	27948420	27948428	85083	13703.8	-	-	BND	LOW	85083_1	N	[chr13:27948425[N	85083_2	N	[chr5:167445337[N	SVTYPE=BND;POS=167445337;STRANDS=--:170;CIPOS=-4,4;CIEND=-4,4;CIPOS95=0,0;CIEND95=0,0;MATEID=85083_2;EVENT=85083;SU=170;PE=2;SR=168;ALG=PROD;AF=0.01316;NSAMP=385;MSQ=24.2;AC=385;AN=29246;NFAM=383	SVTYPE=BND;POS=27948425;STRANDS=--:170;CIPOS=-4,4;CIEND=-4,4;CIPOS95=0,0;CIEND95=0,0;MATEID=85083_1;EVENT=85083;SECONDARY;SU=170;PE=2;SR=168;ALG=PROD;AF=0.01316;NSAMP=385;MSQ=24.2;AC=385;AN=29246;NFAM=383
chr5	167452939	167452956	chr15	42815924	42815941	85968	248.68	-	-	BND	LOW	85968_1	N	[chr15:42815934[N	85968_2	N	[chr5:167452949[N	SVTYPE=BND;POS=167452949;STRANDS=--:4;CIPOS=-9,8;CIEND=-9,8;CIPOS95=0,0;CIEND95=0,0;MATEID=85968_2;EVENT=85968;SU=4;PE=0;SR=4;ALG=PROD;AF=0.0003761;NSAMP=10;MSQ=16.91;AC=11;AN=29246;NFAM=10	SVTYPE=BND;POS=42815934;STRANDS=--:4;CIPOS=-9,8;CIEND=-9,8;CIPOS95=0,0;CIEND95=0,0;MATEID=85968_1;EVENT=85968;SECONDARY;SU=4;PE=0;SR=4;ALG=PROD;AF=0.0003761;NSAMP=10;MSQ=16.91;AC=11;AN=29246;NFAM=10
chr5	167454462	167454479	chr5	167454580	167454597	367521	36.19	+	-	DEL	PASS	367521	N	<DEL>	.	.	.	SVTYPE=DEL;POS=167454471;SVLEN=-118;END=167454589;STRANDS=+-:4;CIPOS=-9,8;CIEND=-9,8;CIPOS95=0,0;CIEND95=0,0;SU=4;PE=0;SR=4;ALG=PROD;AF=3.419e-05;NSAMP=1;MSQ=14.98;AC=1;AN=29246;NFAM=1	.
chr5	167457322	167457379	chr13	105108434	105108491	85383	101.58	+	+	BND	LOW	85383_1	N	N]chr13:105108463]	85383_2	N	N]chr5:167457351]	SVTYPE=BND;POS=167457351;STRANDS=++:9;CIPOS=-29,28;CIEND=-29,28;CIPOS95=0,0;CIEND95=0,0;MATEID=85383_2;EVENT=85383;SU=9;PE=0;SR=9;ALG=PROD;AF=0.0001368;NSAMP=4;MSQ=22.47;AC=4;AN=29246;NFAM=4	SVTYPE=BND;POS=105108463;STRANDS=++:9;CIPOS=-29,28;CIEND=-29,28;CIPOS95=0,0;CIEND95=0,0;MATEID=85383_1;EVENT=85383;SECONDARY;SU=9;PE=0;SR=9;ALG=PROD;AF=0.0001368;NSAMP=4;MSQ=22.47;AC=4;AN=29246;NFAM=4
chr5	167458254	167458254	chr5	167458404	167458404	367522	226965.0	+	-	BND	LOW	367522_1	N	N[chr5:167458405[	367522_2	N	]chr5:167458254]N	SVTYPE=BND;POS=167458254;STRANDS=+-:7721;CIPOS=0,0;CIEND=0,0;CIPOS95=0,0;CIEND95=0,0;MATEID=367522_2;EVENT=367522;SU=7721;PE=91;SR=7630;ALG=PROD;AF=0.02007;NSAMP=578;MSQ=210.73;RECLASSIFIED;AC=587;AN=29246;NFAM=530	SVTYPE=BND;POS=167458405;STRANDS=+-:7721;CIPOS=0,0;CIEND=0,0;CIPOS95=0,0;CIEND95=0,0;MATEID=367522_1;EVENT=367522;SECONDARY;SU=7721;PE=91;SR=7630;ALG=PROD;AF=0.02007;NSAMP=578;MSQ=210.73;RECLASSIFIED;AC=587;AN=29246;NFAM=530
chr5	167460405	167460410	chr5	167464105	167464124	367523	677.56	+	-	DEL	PASS	367523	N	<DEL>	.	.	.	SVTYPE=DEL;POS=167460408;SVLEN=-3707;END=167464115;STRANDS=+-:28;CIPOS=-3,2;CIEND=-10,9;CIPOS95=0,0;CIEND95=0,0;SU=28;PE=19;SR=9;ALG=PROD;AF=3.419e-05;NSAMP=1;MSQ=677.56;AC=1;AN=29246;NFAM=1	.
chr5	167470462	167470473	chr5	167470512	167470522	367524	1589.64	+	-	BND	LOW	367524_1	N	N[chr5:167470518[	367524_2	N	]chr5:167470468]N	SVTYPE=BND;POS=167470468;STRANDS=+-:41;CIPOS=-6,5;CIEND=-5,5;CIPOS95=0,0;CIEND95=0,0;MATEID=367524_2;EVENT=367524;SU=41;PE=0;SR=41;ALG=PROD;AF=6.839e-05;NSAMP=2;MSQ=31.67;RECLASSIFIED;AC=2;AN=29246;NFAM=2	SVTYPE=BND;POS=167470518;STRANDS=+-:41;CIPOS=-5,5;CIEND=-6,5;CIPOS95=0,0;CIEND95=0,0;MATEID=367524_1;EVENT=367524;SECONDARY;SU=41;PE=0;SR=41;ALG=PROD;AF=6.839e-05;NSAMP=2;MSQ=31.67;RECLASSIFIED;AC=2;AN=29246;NFAM=2
chr5	167475495	167475514	chr5	167478719	167478728	367525	395.44	+	-	DEL	PASS	367525	N	<DEL>	.	.	.	SVTYPE=DEL;POS=167475505;SVLEN=-3221;END=167478726;STRANDS=+-:17;CIPOS=-10,9;CIEND=-7,2;CIPOS95=0,0;CIEND95=0,0;SU=17;PE=12;SR=5;ALG=PROD;AF=3.419e-05;NSAMP=1;MSQ=395.44;AC=1;AN=29246;NFAM=1	.
chr5	167493625	167493628	chr5	167495356	167495360	367526	797.09	+	-	DEL	PASS	367526	N	<DEL>	.	.	.	SVTYPE=DEL;POS=167493627;SVLEN=-1732;END=167495359;STRANDS=+-:36;CIPOS=-2,1;CIEND=-3,1;CIPOS95=0,0;CIEND95=0,0;SU=36;PE=22;SR=14;ALG=PROD;AF=3.419e-05;NSAMP=1;MSQ=797.09;AC=1;AN=29246;NFAM=1	.
chr5	167499797	167499853	chr5	167500031	167500084	367527	145.98	+	-	BND	LOW	367527_1	N	N[chr5:167500061[	367527_2	N	]chr5:167499826]N	SVTYPE=BND;POS=167499826;STRANDS=+-:12;CIPOS=-29,27;CIEND=-29,24;CIPOS95=0,0;CIEND95=0,0;MATEID=367527_2;EVENT=367527;SU=12;PE=0;SR=12;ALG=PROD;AF=0.0002735;NSAMP=8;MSQ=14.91;RECLASSIFIED;AC=8;AN=29246;NFAM=8	SVTYPE=BND;POS=167500061;STRANDS=+-:12;CIPOS=-29,24;CIEND=-29,27;CIPOS95=0,0;CIEND95=0,0;MATEID=367527_1;EVENT=367527;SECONDARY;SU=12;PE=0;SR=12;ALG=PROD;AF=0.0002735;NSAMP=8;MSQ=14.91;RECLASSIFIED;AC=8;AN=29246;NFAM=8
chr5	167515192	167515771	chr13	87628398	87629011	85314	443.73	-	+	BND	LOW	85314_1	N	]chr13:87628427]N	85314_2	N	N[chr5:167515743[	SVTYPE=BND;POS=167515743;STRANDS=-+:4;IMPRECISE;CIPOS=-550,29;CIEND=-29,584;CIPOS95=-178,29;CIEND95=-29,203;MATEID=85314_2;EVENT=85314;SU=4;PE=4;SR=0;ALG=PROD;AF=0.0005813;NSAMP=17;MSQ=17.37;AC=17;AN=29246;NFAM=17	SVTYPE=BND;POS=87628427;STRANDS=-+:4;IMPRECISE;CIPOS=-29,584;CIEND=-550,29;CIPOS95=-29,203;CIEND95=-178,29;MATEID=85314_1;EVENT=85314;SECONDARY;SU=4;PE=4;SR=0;ALG=PROD;AF=0.0005813;NSAMP=17;MSQ=17.37;AC=17;AN=29246;NFAM=17
chr5	167515544	167515544	chr5	167522991	167522991	367529	88237.4	+	-	DEL	PASS	367529	N	<DEL>	.	.	.	SVTYPE=DEL;POS=167515544;SVLEN=-7447;END=167522991;STRANDS=+-:3801;CIPOS=0,0;CIEND=0,0;CIPOS95=0,0;CIEND95=0,0;SU=3801;PE=2313;SR=1488;ALG=PROD;AF=0.002188;NSAMP=64;MSQ=613.31;AC=64;AN=29246;NFAM=61	.
chr5	167515571	167515621	chr14	56475489	56475497	85626	18613.8	-	-	BND	LOW	85626_1	N	[chr14:56475490[N	85626_2	N	[chr5:167515613[N	SVTYPE=BND;POS=167515613;STRANDS=--:757;IMPRECISE;CIPOS=-41,9;CIEND=0,8;CIPOS95=-2,2;CIEND95=0,0;MATEID=85626_2;EVENT=85626;SU=757;PE=753;SR=4;ALG=PROD;AF=0.01197;NSAMP=350;MSQ=35.44;AC=350;AN=29246;NFAM=346	SVTYPE=BND;POS=56475490;STRANDS=--:757;IMPRECISE;CIPOS=0,8;CIEND=-41,9;CIPOS95=0,0;CIEND95=-2,2;MATEID=85626_1;EVENT=85626;SECONDARY;SU=757;PE=753;SR=4;ALG=PROD;AF=0.01197;NSAMP=350;MSQ=35.44;AC=350;AN=29246;NFAM=346
chr5	167515592	167516093	chr9	42734291	42734974	90898	537.14	+	-	BND	LOW	90898_1	N	N[chr9:42734969[	90898_2	N	]chr5:167515602]N	SVTYPE=BND;POS=167515602;STRANDS=+-:4;IMPRECISE;CIPOS=-10,491;CIEND=-677,6;CIPOS95=-2,109;CIEND95=-162,0;MATEID=90898_2;EVENT=90898;SU=4;PE=4;SR=0;ALG=PROD;AF=0.0005813;NSAMP=17;MSQ=28.01;AC=17;AN=29246;NFAM=17	SVTYPE=BND;POS=42734969;STRANDS=+-:4;IMPRECISE;CIPOS=-677,6;CIEND=-10,491;CIPOS95=-162,0;CIEND95=-2,109;MATEID=90898_1;EVENT=90898;SECONDARY;SU=4;PE=4;SR=0;ALG=PROD;AF=0.0005813;NSAMP=17;MSQ=28.01;AC=17;AN=29246;NFAM=17
chr5	167515613	167515621	chr5	167515665	167515674	367528	2123.1	+	-	BND	LOW	367528_1	N	N[chr5:167515671[	367528_2	N	]chr5:167515618]N	SVTYPE=BND;POS=167515618;STRANDS=+-:77;CIPOS=-5,3;CIEND=-5,4;CIPOS95=0,0;CIEND95=0,0;MATEID=367528_2;EVENT=367528;SU=77;PE=2;SR=75;ALG=PROD;AF=0.000171;NSAMP=5;MSQ=196.64;RECLASSIFIED;AC=5;AN=29246;NFAM=5	SVTYPE=BND;POS=167515671;STRANDS=+-:77;CIPOS=-5,4;CIEND=-5,3;CIPOS95=0,0;CIEND95=0,0;MATEID=367528_1;EVENT=367528;SECONDARY;SU=77;PE=2;SR=75;ALG=PROD;AF=0.000171;NSAMP=5;MSQ=196.64;RECLASSIFIED;AC=5;AN=29246;NFAM=5
chr5	167515649	167515708	chr13	87628291	87628336	85315	3847.85	+	-	BND	LOW	85315_1	N	N[chr13:87628312[	85315_2	N	]chr5:167515679]N	SVTYPE=BND;POS=167515679;STRANDS=+-:5;IMPRECISE;CIPOS=-30,29;CIEND=-20,25;CIPOS95=-3,3;CIEND95=-3,3;MATEID=85315_2;EVENT=85315;SU=5;PE=4;SR=1;ALG=PROD;AF=0.004753;NSAMP=105;MSQ=21.85;AC=139;AN=29246;NFAM=105	SVTYPE=BND;POS=87628312;STRANDS=+-:5;IMPRECISE;CIPOS=-20,25;CIEND=-30,29;CIPOS95=-3,3;CIEND95=-3,3;MATEID=85315_1;EVENT=85315;SECONDARY;SU=5;PE=4;SR=1;ALG=PROD;AF=0.004753;NSAMP=105;MSQ=21.85;AC=139;AN=29246;NFAM=105
chr5	167515657	167516013	chr7	124660014	124660708	89954	31.3	+	+	BND	LOW	89954_1	N	N]chr7:124660024]	89954_2	N	N]chr5:167515667]	SVTYPE=BND;POS=167515667;STRANDS=++:4;IMPRECISE;CIPOS=-10,346;CIEND=-10,684;CIPOS95=-2,114;CIEND95=-1,158;MATEID=89954_2;EVENT=89954;SU=4;PE=4;SR=0;ALG=PROD;AF=6.839e-05;NSAMP=2;MSQ=6.88;AC=2;AN=29246;NFAM=2	SVTYPE=BND;POS=124660024;STRANDS=++:4;IMPRECISE;CIPOS=-10,684;CIEND=-10,346;CIPOS95=-1,158;CIEND95=-2,114;MATEID=89954_1;EVENT=89954;SECONDARY;SU=4;PE=4;SR=0;ALG=PROD;AF=6.839e-05;NSAMP=2;MSQ=6.88;AC=2;AN=29246;NFAM=2
chr5	167515667	167515677	chr7	80683558	80683565	89758	3856.54	+	-	BND	LOW	89758_1	N	N[chr7:80683563[	89758_2	N	]chr5:167515669]N	SVTYPE=BND;POS=167515669;STRANDS=+-:199;CIPOS=-2,8;CIEND=-4,3;CIPOS95=0,0;CIEND95=0,0;MATEID=89758_2;EVENT=89758;SU=199;PE=138;SR=61;ALG=PROD;AF=0.003419;NSAMP=100;MSQ=34.35;AC=100;AN=29246;NFAM=100	SVTYPE=BND;POS=80683563;STRANDS=+-:199;CIPOS=-4,3;CIEND=-2,8;CIPOS95=0,0;CIEND95=0,0;MATEID=89758_1;EVENT=89758;SECONDARY;SU=199;PE=138;SR=61;ALG=PROD;AF=0.003419;NSAMP=100;MSQ=34.35;AC=100;AN=29246;NFAM=100
chr5	167515668	167515668	chr14	56475664	56475664	85627	43955.7	+	+	BND	LOW	85627_1	N	N]chr14:56475664]	85627_2	N	N]chr5:167515668]	SVTYPE=BND;POS=167515668;STRANDS=++:3569;CIPOS=0,0;CIEND=0,0;CIPOS95=0,0;CIEND95=0,0;MATEID=85627_2;EVENT=85627;SU=3569;PE=2040;SR=1529;ALG=PROD;AF=0.01693;NSAMP=495;MSQ=59.08;AC=495;AN=29246;NFAM=488	SVTYPE=BND;POS=56475664;STRANDS=++:3569;CIPOS=0,0;CIEND=0,0;CIPOS95=0,0;CIEND95=0,0;MATEID=85627_1;EVENT=85627;SECONDARY;SU=3569;PE=2040;SR=1529;ALG=PROD;AF=0.01693;NSAMP=495;MSQ=59.08;AC=495;AN=29246;NFAM=488
chr5	167532715	167532774	chr10	99814118	99814177	83640	149.6	-	+	BND	LOW	83640_1	N	]chr10:99814148]N	83640_2	N	N[chr5:167532746[	SVTYPE=BND;POS=167532746;STRANDS=-+:5;CIPOS=-30,29;CIEND=-30,29;CIPOS95=0,0;CIEND95=0,0;MATEID=83640_2;EVENT=83640;SU=5;PE=0;SR=5;ALG=PROD;AF=0.0002052;NSAMP=6;MSQ=22.19;AC=6;AN=29246;NFAM=6	SVTYPE=BND;POS=99814148;STRANDS=-+:5;CIPOS=-30,29;CIEND=-30,29;CIPOS95=0,0;CIEND95=0,0;MATEID=83640_1;EVENT=83640;SECONDARY;SU=5;PE=0;SR=5;ALG=PROD;AF=0.0002052;NSAMP=6;MSQ=22.19;AC=6;AN=29246;NFAM=6
chr5	167601986	167602032	chr5	167602050	167602097	367531	779.92	+	-	DEL	PASS	367531	N	<DEL>	.	.	.	SVTYPE=DEL;POS=167602010;SVLEN=-64;END=167602074;STRANDS=+-:29;CIPOS=-24,22;CIEND=-24,23;CIPOS95=0,0;CIEND95=0,0;SU=29;PE=1;SR=28;ALG=PROD;AF=0.0001026;NSAMP=3;MSQ=259.79;AC=3;AN=29246;NFAM=3	.
chr5	167634651	167634662	chr5	167634814	167634827	367534	473.22	+	-	DEL	PASS	367534	N	<DEL>	.	.	.	SVTYPE=DEL;POS=167634658;SVLEN=-165;END=167634823;STRANDS=+-:54;CIPOS=-7,4;CIEND=-9,4;CIPOS95=0,0;CIEND95=0,0;SU=54;PE=0;SR=54;ALG=PROD;AF=0.000171;NSAMP=5;MSQ=92.27;AC=5;AN=29244;NFAM=3	.
chr5	167635261	167635923	chr19	38923388	38924085	87737	35.75	-	+	BND	LOW	87737_1	N	]chr19:38923398]N	87737_2	N	N[chr5:167635915[	SVTYPE=BND;POS=167635915;STRANDS=-+:4;IMPRECISE;CIPOS=-653,9;CIEND=-10,687;CIPOS95=-206,1;CIEND95=-1,243;MATEID=87737_2;EVENT=87737;SU=4;PE=4;SR=0;ALG=PROD;AF=3.419e-05;NSAMP=1;MSQ=35.75;AC=1;AN=29246;NFAM=1	SVTYPE=BND;POS=38923398;STRANDS=-+:4;IMPRECISE;CIPOS=-10,687;CIEND=-653,9;CIPOS95=-1,243;CIEND95=-206,1;MATEID=87737_1;EVENT=87737;SECONDARY;SU=4;PE=4;SR=0;ALG=PROD;AF=3.419e-05;NSAMP=1;MSQ=35.75;AC=1;AN=29246;NFAM=1
chr5	167640816	167640867	chrX	135646603	135646654	91864	71274.0	-	+	BND	LOW	91864_1	N	]chrX:135646629]N	91864_2	N	N[chr5:167640843[	SVTYPE=BND;POS=167640843;STRANDS=-+:10;CIPOS=-26,25;CIEND=-26,25;CIPOS95=0,0;CIEND95=0,0;MATEID=91864_2;EVENT=91864;SU=10;PE=0;SR=10;ALG=PROD;AF=0.06661;NSAMP=1938;MSQ=20.57;AC=1948;AN=29246;NFAM=1856	SVTYPE=BND;POS=135646629;STRANDS=-+:10;CIPOS=-26,25;CIEND=-26,25;CIPOS95=0,0;CIEND95=0,0;MATEID=91864_1;EVENT=91864;SECONDARY;SU=10;PE=0;SR=10;ALG=PROD;AF=0.06661;NSAMP=1938;MSQ=20.57;AC=1948;AN=29246;NFAM=1856
chr5	167640839	167640842	chr5	167640893	167640896	367535	11575.7	+	-	BND	LOW	367535_1	N	N[chr5:167640896[	367535_2	N	]chr5:167640841]N	SVTYPE=BND;POS=167640841;STRANDS=+-:263;CIPOS=-2,1;CIEND=-2,1;CIPOS95=0,0;CIEND95=0,0;MATEID=367535_2;EVENT=367535;SU=263;PE=1;SR=262;ALG=PROD;AF=0.0007878;NSAMP=20;MSQ=211.4;RECLASSIFIED;AC=23;AN=29194;NFAM=20	SVTYPE=BND;POS=167640896;STRANDS=+-:263;CIPOS=-2,1;CIEND=-2,1;CIPOS95=0,0;CIEND95=0,0;MATEID=367535_1;EVENT=367535;SECONDARY;SU=263;PE=1;SR=262;ALG=PROD;AF=0.0007878;NSAMP=20;MSQ=211.4;RECLASSIFIED;AC=23;AN=29194;NFAM=20
chr5	167643674	167643682	chr5	167782017	167782036	367537	476.54	+	-	DEL	PASS	367537	N	<DEL>	.	.	.	SVTYPE=DEL;POS=167643678;SVLEN=-138349;END=167782027;STRANDS=+-:16;CIPOS=-4,4;CIEND=-10,9;CIPOS95=0,0;CIEND95=0,0;SU=16;PE=10;SR=6;ALG=PROD;AF=3.419e-05;NSAMP=1;MSQ=476.54;AC=1;AN=29246;NFAM=1	.
chr5	167646166	167646166	chr5	167646218	167646218	367538	362974.0	+	-	BND	LOW	367538_1	N	N[chr5:167646219[	367538_2	N	]chr5:167646166]N	SVTYPE=BND;POS=167646166;STRANDS=+-:9489;CIPOS=0,0;CIEND=0,0;CIPOS95=0,0;CIEND95=0,0;MATEID=367538_2;EVENT=367538;SU=9489;PE=111;SR=9378;ALG=PROD;AF=0.07239;NSAMP=1760;MSQ=173.61;RECLASSIFIED;AC=2116;AN=29232;NFAM=1702	SVTYPE=BND;POS=167646219;STRANDS=+-:9489;CIPOS=0,0;CIEND=0,0;CIPOS95=0,0;CIEND95=0,0;MATEID=367538_1;EVENT=367538;SECONDARY;SU=9489;PE=111;SR=9378;ALG=PROD;AF=0.07239;NSAMP=1760;MSQ=173.61;RECLASSIFIED;AC=2116;AN=29232;NFAM=1702
chr5	167650664	167650940	chr5	167651321	167651374	594396	133.96	-	-	BND	LOW	594396_1	N	[chr5:167651346[N	594396_2	N	[chr5:167650912[N	SVTYPE=BND;POS=167650912;STRANDS=--:11;IMPRECISE;CIPOS=-247,29;CIEND=-24,29;CIPOS95=-23,23;CIEND95=-4,4;MATEID=594396_2;EVENT=594396;SU=11;PE=11;SR=0;ALG=PROD;AF=0.0001026;NSAMP=3;MSQ=43.86;AC=3;AN=29246;NFAM=3	SVTYPE=BND;POS=167651346;STRANDS=--:11;IMPRECISE;CIPOS=-24,29;CIEND=-247,29;CIPOS95=-4,4;CIEND95=-23,23;MATEID=594396_1;EVENT=594396;SECONDARY;SU=11;PE=11;SR=0;ALG=PROD;AF=0.0001026;NSAMP=3;MSQ=43.86;AC=3;AN=29246;NFAM=3
chr5	167650956	167651242	chr5	167651605	167652192	594398	228.04	+	+	BND	LOW	594398_1	N	N]chr5:167651615]	594398_2	N	N]chr5:167650966]	SVTYPE=BND;POS=167650966;STRANDS=++:15;IMPRECISE;CIPOS=-10,276;CIEND=-10,577;CIPOS95=-2,60;CIEND95=-2,100;MATEID=594398_2;EVENT=594398;SU=15;PE=15;SR=0;ALG=PROD;AF=3.419e-05;NSAMP=1;MSQ=224.55;AC=1;AN=29246;NFAM=1	SVTYPE=BND;POS=167651615;STRANDS=++:15;IMPRECISE;CIPOS=-10,577;CIEND=-10,276;CIPOS95=-2,100;CIEND95=-2,60;MATEID=594398_1;EVENT=594398;SECONDARY;SU=15;PE=15;SR=0;ALG=PROD;AF=3.419e-05;NSAMP=1;MSQ=224.55;AC=1;AN=29246;NFAM=1
chr5	167650977	167651062	chr5	167651307	167651454	594397	93.95	+	+	INV	LOW	594397	N	<INV>	.	.	.	SVTYPE=INV;POS=167651033;SVLEN=392;END=167651425;STRANDS=++:2,--:3;IMPRECISE;CIPOS=-56,29;CIEND=-118,29;CIPOS95=-26,26;CIEND95=-78,29;SU=5;PE=5;SR=0;ALG=PROD;AF=0.0001368;NSAMP=4;MSQ=22.61;AC=4;AN=29246;NFAM=4	.
chr5	167651069	167651088	chr5	167723761	167723767	367539	434.65	+	-	DEL	PASS	367539	N	<DEL>	.	.	.	SVTYPE=DEL;POS=167651079;SVLEN=-72686;END=167723765;STRANDS=+-:17;CIPOS=-10,9;CIEND=-4,2;CIPOS95=0,0;CIEND95=0,0;SU=17;PE=8;SR=9;ALG=PROD;AF=3.419e-05;NSAMP=1;MSQ=434.65;AC=1;AN=29246;NFAM=1	.
chr5	167653850	167653850	chr5	167661820	167661820	367541	47169.7	+	-	DEL	PASS	367541	N	<DEL>	.	.	.	SVTYPE=DEL;POS=167653850;SVLEN=-7970;END=167661820;STRANDS=+-:2031;CIPOS=0,0;CIEND=0,0;CIPOS95=0,0;CIEND95=0,0;SU=2031;PE=1140;SR=891;ALG=PROD;AF=0.001778;NSAMP=52;MSQ=616.56;AC=52;AN=29246;NFAM=48	.
chr5	167656064	167656069	chr5	167656263	167656268	367542	647.75	+	-	BND	LOW	367542_1	N	N[chr5:167656267[	367542_2	N	]chr5:167656067]N	SVTYPE=BND;POS=167656067;STRANDS=+-:11;CIPOS=-3,2;CIEND=-3,2;CIPOS95=0,0;CIEND95=0,0;MATEID=367542_2;EVENT=367542;SU=11;PE=0;SR=11;ALG=PROD;AF=0.0002393;NSAMP=7;MSQ=91.98;RECLASSIFIED;AC=7;AN=29246;NFAM=7	SVTYPE=BND;POS=167656267;STRANDS=+-:11;CIPOS=-3,2;CIEND=-3,2;CIPOS95=0,0;CIEND95=0,0;MATEID=367542_1;EVENT=367542;SECONDARY;SU=11;PE=0;SR=11;ALG=PROD;AF=0.0002393;NSAMP=7;MSQ=91.98;RECLASSIFIED;AC=7;AN=29246;NFAM=7
chr5	167688730	167688736	chr5	167692756	167692775	367544	524.51	+	-	DEL	PASS	367544	N	<DEL>	.	.	.	SVTYPE=DEL;POS=167688733;SVLEN=-4033;END=167692766;STRANDS=+-:22;CIPOS=-3,3;CIEND=-10,9;CIPOS95=0,0;CIEND95=0,0;SU=22;PE=13;SR=9;ALG=PROD;AF=3.419e-05;NSAMP=1;MSQ=524.51;AC=1;AN=29246;NFAM=1	.
chr5	167690381	167690388	chr5	167690588	167690604	367545	545.0	+	-	BND	LOW	367545_1	N	N[chr5:167690596[	367545_2	N	]chr5:167690385]N	SVTYPE=BND;POS=167690385;STRANDS=+-:9;CIPOS=-4,3;CIEND=-7,9;CIPOS95=0,0;CIEND95=0,0;MATEID=367545_2;EVENT=367545;SU=9;PE=0;SR=9;ALG=PROD;AF=0.0001026;NSAMP=3;MSQ=180.8;RECLASSIFIED;AC=3;AN=29246;NFAM=3	SVTYPE=BND;POS=167690596;STRANDS=+-:9;CIPOS=-7,9;CIEND=-4,3;CIPOS95=0,0;CIEND95=0,0;MATEID=367545_1;EVENT=367545;SECONDARY;SU=9;PE=0;SR=9;ALG=PROD;AF=0.0001026;NSAMP=3;MSQ=180.8;RECLASSIFIED;AC=3;AN=29246;NFAM=3
chr5	167690966	167690966	chr5	167696017	167696017	519526	98950.9	-	+	DUP	PASS	519526	N	<DUP>	.	.	.	SVTYPE=DUP;POS=167690966;SVLEN=5051;END=167696017;STRANDS=-+:9175;CIPOS=0,0;CIEND=0,0;CIPOS95=0,0;CIEND95=0,0;SU=9175;PE=7162;SR=2013;ALG=PROD;AF=0.009232;NSAMP=252;MSQ=196.27;AC=270;AN=29246;NFAM=231	.
chr5	167692905	167692908	chr5	167693233	167693236	367546	984.51	+	-	BND	LOW	367546_1	N	N[chr5:167693236[	367546_2	N	]chr5:167692907]N	SVTYPE=BND;POS=167692907;STRANDS=+-:17;CIPOS=-2,1;CIEND=-2,1;CIPOS95=0,0;CIEND95=0,0;MATEID=367546_2;EVENT=367546;SU=17;PE=3;SR=14;ALG=PROD;AF=0.0005471;NSAMP=16;MSQ=56.81;RECLASSIFIED;AC=16;AN=29246;NFAM=16	SVTYPE=BND;POS=167693236;STRANDS=+-:17;CIPOS=-2,1;CIEND=-2,1;CIPOS95=0,0;CIEND95=0,0;MATEID=367546_1;EVENT=367546;SECONDARY;SU=17;PE=3;SR=14;ALG=PROD;AF=0.0005471;NSAMP=16;MSQ=56.81;RECLASSIFIED;AC=16;AN=29246;NFAM=16
chr5	167695801	167696167	chr5	167706361	167706743	367547	197.82	+	-	DEL	PASS	367547	N	<DEL>	.	.	.	SVTYPE=DEL;POS=167695811;SVLEN=-10923;END=167706734;STRANDS=+-:10;IMPRECISE;CIPOS=-10,356;CIEND=-373,9;CIPOS95=-2,74;CIEND95=-90,2;SU=10;PE=10;SR=0;ALG=PROD;AF=3.419e-05;NSAMP=1;MSQ=197.82;AC=1;AN=29246;NFAM=1	.
chr5	167702522	167702580	chr6	160576380	160576436	89368	5905.98	-	+	BND	LOW	89368_1	N	]chr6:160576407]N	89368_2	N	N[chr5:167702553[	SVTYPE=BND;POS=167702553;STRANDS=-+:16;CIPOS=-30,28;CIEND=-27,29;CIPOS95=0,0;CIEND95=0,0;MATEID=89368_2;EVENT=89368;SU=16;PE=8;SR=8;ALG=PROD;AF=0.005642;NSAMP=163;MSQ=28.92;AC=165;AN=29246;NFAM=161	SVTYPE=BND;POS=160576407;STRANDS=-+:16;CIPOS=-27,29;CIEND=-30,28;CIPOS95=0,0;CIEND95=0,0;MATEID=89368_1;EVENT=89368;SECONDARY;SU=16;PE=8;SR=8;ALG=PROD;AF=0.005642;NSAMP=163;MSQ=28.92;AC=165;AN=29246;NFAM=161
chr5	167702544	167702561	chr12	44644643	44644660	84626	2302.9	-	+	BND	LOW	84626_1	N	]chr12:44644652]N	84626_2	N	N[chr5:167702554[	SVTYPE=BND;POS=167702554;STRANDS=-+:4;CIPOS=-9,8;CIEND=-9,8;CIPOS95=0,0;CIEND95=0,0;MATEID=84626_2;EVENT=84626;SU=4;PE=0;SR=4;ALG=PROD;AF=0.002291;NSAMP=67;MSQ=27.69;AC=67;AN=29246;NFAM=67	SVTYPE=BND;POS=44644652;STRANDS=-+:4;CIPOS=-9,8;CIEND=-9,8;CIPOS95=0,0;CIEND95=0,0;MATEID=84626_1;EVENT=84626;SECONDARY;SU=4;PE=0;SR=4;ALG=PROD;AF=0.002291;NSAMP=67;MSQ=27.69;AC=67;AN=29246;NFAM=67
chr5	167702563	167702580	chr6	63480956	63480973	88901	277.68	+	+	BND	LOW	88901_1	N	N]chr6:63480965]	88901_2	N	N]chr5:167702572]	SVTYPE=BND;POS=167702572;STRANDS=++:4;CIPOS=-9,8;CIEND=-9,8;CIPOS95=0,0;CIEND95=0,0;MATEID=88901_2;EVENT=88901;SU=4;PE=0;SR=4;ALG=PROD;AF=0.0003077;NSAMP=9;MSQ=20.21;AC=9;AN=29246;NFAM=9	SVTYPE=BND;POS=63480965;STRANDS=++:4;CIPOS=-9,8;CIEND=-9,8;CIPOS95=0,0;CIEND95=0,0;MATEID=88901_1;EVENT=88901;SECONDARY;SU=4;PE=0;SR=4;ALG=PROD;AF=0.0003077;NSAMP=9;MSQ=20.21;AC=9;AN=29246;NFAM=9
chr5	167704536	167704583	chr5	167705307	167705354	367548	851.21	+	-	DEL	PASS	367548	N	<DEL>	.	.	.	SVTYPE=DEL;POS=167704560;SVLEN=-772;END=167705332;STRANDS=+-:36;CIPOS=-24,23;CIEND=-25,22;CIPOS95=0,0;CIEND95=0,0;SU=36;PE=20;SR=16;ALG=PROD;AF=6.839e-05;NSAMP=2;MSQ=425.6;AC=2;AN=29246;NFAM=2	.
chr5	167716191	167716210	chr5	167716252	167716271	367550	1418.0	+	-	BND	PASS	367550_1	N	N[chr5:167716263[	367550_2	N	]chr5:167716201]N	SVTYPE=BND;POS=167716201;STRANDS=+-:43;CIPOS=-10,9;CIEND=-10,9;CIPOS95=0,0;CIEND95=0,0;MATEID=367550_2;EVENT=367550;SU=43;PE=0;SR=43;ALG=PROD;AF=0.0001026;NSAMP=3;MSQ=371.74;RECLASSIFIED;AC=3;AN=29246;NFAM=3	SVTYPE=BND;POS=167716263;STRANDS=+-:43;CIPOS=-10,9;CIEND=-10,9;CIPOS95=0,0;CIEND95=0,0;MATEID=367550_1;EVENT=367550;SECONDARY;SU=43;PE=0;SR=43;ALG=PROD;AF=0.0001026;NSAMP=3;MSQ=371.74;RECLASSIFIED;AC=3;AN=29246;NFAM=3
chr5	167716855	167716912	chr21	39955371	39955428	88306	1350.67	-	+	BND	LOW	88306_1	N	]chr21:39955400]N	88306_2	N	N[chr5:167716885[	SVTYPE=BND;POS=167716885;STRANDS=-+:4;CIPOS=-29,28;CIEND=-29,28;CIPOS95=0,0;CIEND95=0,0;MATEID=88306_2;EVENT=88306;SU=4;PE=0;SR=4;ALG=PROD;AF=0.000889;NSAMP=26;MSQ=28.77;AC=26;AN=29246;NFAM=26	SVTYPE=BND;POS=39955400;STRANDS=-+:4;CIPOS=-29,28;CIEND=-29,28;CIPOS95=0,0;CIEND95=0,0;MATEID=88306_1;EVENT=88306;SECONDARY;SU=4;PE=0;SR=4;ALG=PROD;AF=0.000889;NSAMP=26;MSQ=28.77;AC=26;AN=29246;NFAM=26
chr5	167716966	167716983	chr8	120021080	120021097	90616	2429.03	+	+	BND	LOW	90616_1	N	N]chr8:120021089]	90616_2	N	N]chr5:167716975]	SVTYPE=BND;POS=167716975;STRANDS=++:26;CIPOS=-9,8;CIEND=-9,8;CIPOS95=0,0;CIEND95=0,0;MATEID=90616_2;EVENT=90616;SU=26;PE=0;SR=26;ALG=PROD;AF=0.002223;NSAMP=65;MSQ=31.2;AC=65;AN=29246;NFAM=64	SVTYPE=BND;POS=120021089;STRANDS=++:26;CIPOS=-9,8;CIEND=-9,8;CIPOS95=0,0;CIEND95=0,0;MATEID=90616_1;EVENT=90616;SECONDARY;SU=26;PE=0;SR=26;ALG=PROD;AF=0.002223;NSAMP=65;MSQ=31.2;AC=65;AN=29246;NFAM=64
chr5	167728591	167728608	chrX	146085175	146085192	91936	27.55	-	+	BND	LOW	91936_1	N	]chrX:146085184]N	91936_2	N	N[chr5:167728601[	SVTYPE=BND;POS=167728601;STRANDS=-+:4;CIPOS=-9,8;CIEND=-9,8;CIPOS95=0,0;CIEND95=0,0;MATEID=91936_2;EVENT=91936;SU=4;PE=0;SR=4;ALG=PROD;AF=6.839e-05;NSAMP=2;MSQ=11.31;AC=2;AN=29246;NFAM=2	SVTYPE=BND;POS=146085184;STRANDS=-+:4;CIPOS=-9,8;CIEND=-9,8;CIPOS95=0,0;CIEND95=0,0;MATEID=91936_1;EVENT=91936;SECONDARY;SU=4;PE=0;SR=4;ALG=PROD;AF=6.839e-05;NSAMP=2;MSQ=11.31;AC=2;AN=29246;NFAM=2
chr5	167774135	167774192	chr12	31256010	31256067	84551	335.53	-	-	BND	LOW	84551_1	N	[chr12:31256040[N	84551_2	N	[chr5:167774165[N	SVTYPE=BND;POS=167774165;STRANDS=--:12;CIPOS=-29,28;CIEND=-29,28;CIPOS95=0,0;CIEND95=0,0;MATEID=84551_2;EVENT=84551;SU=12;PE=0;SR=12;ALG=PROD;AF=0.0006497;NSAMP=19;MSQ=11.63;AC=19;AN=29246;NFAM=19	SVTYPE=BND;POS=31256040;STRANDS=--:12;CIPOS=-29,28;CIEND=-29,28;CIPOS95=0,0;CIEND95=0,0;MATEID=84551_1;EVENT=84551;SECONDARY;SU=12;PE=0;SR=12;ALG=PROD;AF=0.0006497;NSAMP=19;MSQ=11.63;AC=19;AN=29246;NFAM=19
chr5	167776152	167776169	chr6	97145057	97145074	89030	1108.11	-	+	BND	LOW	89030_1	N	]chr6:97145066]N	89030_2	N	N[chr5:167776162[	SVTYPE=BND;POS=167776162;STRANDS=-+:4;CIPOS=-9,8;CIEND=-9,8;CIPOS95=0,0;CIEND95=0,0;MATEID=89030_2;EVENT=89030;SU=4;PE=0;SR=4;ALG=PROD;AF=0.001299;NSAMP=38;MSQ=20.85;AC=38;AN=29246;NFAM=38	SVTYPE=BND;POS=97145066;STRANDS=-+:4;CIPOS=-9,8;CIEND=-9,8;CIPOS95=0,0;CIEND95=0,0;MATEID=89030_1;EVENT=89030;SECONDARY;SU=4;PE=0;SR=4;ALG=PROD;AF=0.001299;NSAMP=38;MSQ=20.85;AC=38;AN=29246;NFAM=38
chr5	167778638	167778649	chr5	167780938	167780950	367551	425.5	+	-	DEL	PASS	367551	N	<DEL>	.	.	.	SVTYPE=DEL;POS=167778644;SVLEN=-2297;END=167780941;STRANDS=+-:19;IMPRECISE;CIPOS=-6,5;CIEND=-3,9;CIPOS95=-1,1;CIEND95=0,0;SU=19;PE=15;SR=4;ALG=PROD;AF=3.419e-05;NSAMP=1;MSQ=425.5;AC=1;AN=29246;NFAM=1	.
chr5	167791422	167791424	chr17	46823217	46823219	86863	10578.2	-	+	BND	LOW	86863_1	N	]chr17:46823218]N	86863_2	N	N[chr5:167791424[	SVTYPE=BND;POS=167791424;STRANDS=-+:488;CIPOS=-1,1;CIEND=-1,1;CIPOS95=0,0;CIEND95=0,0;MATEID=86863_2;EVENT=86863;SU=488;PE=0;SR=488;ALG=PROD;AF=0.007522;NSAMP=220;MSQ=30.17;AC=220;AN=29246;NFAM=218	SVTYPE=BND;POS=46823218;STRANDS=-+:488;CIPOS=-1,1;CIEND=-1,1;CIPOS95=0,0;CIEND95=0,0;MATEID=86863_1;EVENT=86863;SECONDARY;SU=488;PE=0;SR=488;ALG=PROD;AF=0.007522;NSAMP=220;MSQ=30.17;AC=220;AN=29246;NFAM=218
chr5	167801124	167801141	chr21	27081500	27081517	88240	5677.94	-	-	BND	LOW	88240_1	N	[chr21:27081510[N	88240_2	N	[chr5:167801134[N	SVTYPE=BND;POS=167801134;STRANDS=--:4;CIPOS=-9,8;CIEND=-9,8;CIPOS95=0,0;CIEND95=0,0;MATEID=88240_2;EVENT=88240;SU=4;PE=0;SR=4;ALG=PROD;AF=0.004513;NSAMP=129;MSQ=24.28;AC=132;AN=29246;NFAM=127	SVTYPE=BND;POS=27081510;STRANDS=--:4;CIPOS=-9,8;CIEND=-9,8;CIPOS95=0,0;CIEND95=0,0;MATEID=88240_1;EVENT=88240;SECONDARY;SU=4;PE=0;SR=4;ALG=PROD;AF=0.004513;NSAMP=129;MSQ=24.28;AC=132;AN=29246;NFAM=127
chr5	167801136	167801153	chr7	12908265	12908282	89456	11079.6	-	+	BND	LOW	89456_1	N	]chr7:12908274]N	89456_2	N	N[chr5:167801146[	SVTYPE=BND;POS=167801146;STRANDS=-+:4;CIPOS=-9,8;CIEND=-9,8;CIPOS95=0,0;CIEND95=0,0;MATEID=89456_2;EVENT=89456;SU=4;PE=0;SR=4;ALG=PROD;AF=0.0118;NSAMP=313;MSQ=23.32;AC=345;AN=29246;NFAM=310	SVTYPE=BND;POS=12908274;STRANDS=-+:4;CIPOS=-9,8;CIEND=-9,8;CIPOS95=0,0;CIEND95=0,0;MATEID=89456_1;EVENT=89456;SECONDARY;SU=4;PE=0;SR=4;ALG=PROD;AF=0.0118;NSAMP=313;MSQ=23.32;AC=345;AN=29246;NFAM=310
chr5	167803860	167803875	chr5	167803989	167804008	367553	194.95	+	-	DEL	PASS	367553	N	<DEL>	.	.	.	SVTYPE=DEL;POS=167803870;SVLEN=-129;END=167803999;STRANDS=+-:8;CIPOS=-10,5;CIEND=-10,9;CIPOS95=0,0;CIEND95=0,0;SU=8;PE=0;SR=8;ALG=PROD;AF=3.419e-05;NSAMP=1;MSQ=194.75;AC=1;AN=29246;NFAM=1	.
chr5	167832301	167832305	chr5	167855570	167855589	519528	155.26	-	+	DUP	PASS	519528	N	<DUP>	.	.	.	SVTYPE=DUP;POS=167832304;SVLEN=23276;END=167855580;STRANDS=-+:20;CIPOS=-3,1;CIEND=-10,9;CIPOS95=0,0;CIEND95=0,0;SU=20;PE=9;SR=11;ALG=PROD;AF=3.419e-05;NSAMP=1;MSQ=154.7;AC=1;AN=29246;NFAM=1	.
chr5	167832971	167832990	chr5	167834781	167834800	367554	365.51	+	-	DEL	PASS	367554	N	<DEL>	.	.	.	SVTYPE=DEL;POS=167832981;SVLEN=-1810;END=167834791;STRANDS=+-:13;IMPRECISE;CIPOS=-10,9;CIEND=-10,9;CIPOS95=-1,1;CIEND95=-1,1;SU=13;PE=11;SR=2;ALG=PROD;AF=3.419e-05;NSAMP=1;MSQ=365.51;AC=1;AN=29246;NFAM=1	.
chr5	167852996	167853013	chr5	167853303	167853317	367555	358.18	+	-	MEI	PASS	367555	N	<DEL:ME:SINE|Alu|AluY>	.	.	.	SVTYPE=MEI;POS=167853005;SVLEN=-305;END=167853310;STRANDS=+-:52;CIPOS=-9,8;CIEND=-7,7;CIPOS95=0,0;CIEND95=0,0;SU=52;PE=0;SR=52;ALG=PROD;AF=0.0002735;NSAMP=8;MSQ=12.86;AC=8;AN=29246;NFAM=8	.
chr5	167857997	167858604	chr10	93082556	93082909	83614	83.4	-	+	BND	LOW	83614_1	N	]chr10:93082566]N	83614_2	N	N[chr5:167858596[	SVTYPE=BND;POS=167858596;STRANDS=-+:8;IMPRECISE;CIPOS=-598,9;CIEND=-10,343;CIPOS95=-153,1;CIEND95=-2,75;MATEID=83614_2;EVENT=83614;SU=8;PE=8;SR=0;ALG=PROD;AF=3.419e-05;NSAMP=1;MSQ=83.4;AC=1;AN=29246;NFAM=1	SVTYPE=BND;POS=93082566;STRANDS=-+:8;IMPRECISE;CIPOS=-10,343;CIEND=-598,9;CIPOS95=-2,75;CIEND95=-153,1;MATEID=83614_1;EVENT=83614;SECONDARY;SU=8;PE=8;SR=0;ALG=PROD;AF=3.419e-05;NSAMP=1;MSQ=83.4;AC=1;AN=29246;NFAM=1
chr5	167858129	167858601	chrX	84267563	84267942	91622	122.73	-	+	BND	LOW	91622_1	N	]chrX:84267593]N	91622_2	N	N[chr5:167858573[	SVTYPE=BND;POS=167858573;STRANDS=-+:5;IMPRECISE;CIPOS=-443,29;CIEND=-30,349;CIPOS95=-130,29;CIEND95=-30,73;MATEID=91622_2;EVENT=91622;SU=5;PE=5;SR=0;ALG=PROD;AF=3.419e-05;NSAMP=1;MSQ=122.73;AC=1;AN=29246;NFAM=1	SVTYPE=BND;POS=84267593;STRANDS=-+:5;IMPRECISE;CIPOS=-30,349;CIEND=-443,29;CIPOS95=-30,73;CIEND95=-130,29;MATEID=91622_1;EVENT=91622;SECONDARY;SU=5;PE=5;SR=0;ALG=PROD;AF=3.419e-05;NSAMP=1;MSQ=122.73;AC=1;AN=29246;NFAM=1
chr5	167858204	167858613	chr8	143100910	143101451	90715	89.05	-	+	BND	LOW	90715_1	N	]chr8:143100940]N	90715_2	N	N[chr5:167858585[	SVTYPE=BND;POS=167858585;STRANDS=-+:12;IMPRECISE;CIPOS=-380,29;CIEND=-30,511;CIPOS95=-69,29;CIEND95=-30,65;MATEID=90715_2;EVENT=90715;SU=12;PE=12;SR=0;ALG=PROD;AF=6.839e-05;NSAMP=2;MSQ=44.52;AC=2;AN=29246;NFAM=2	SVTYPE=BND;POS=143100940;STRANDS=-+:12;IMPRECISE;CIPOS=-30,511;CIEND=-380,29;CIPOS95=-30,65;CIEND95=-69,29;MATEID=90715_1;EVENT=90715;SECONDARY;SU=12;PE=12;SR=0;ALG=PROD;AF=6.839e-05;NSAMP=2;MSQ=44.52;AC=2;AN=29246;NFAM=2
chr5	167858206	167858989	chr7	128331718	128332316	89973	182.11	-	+	BND	LOW	89973_1	N	]chr7:128331728]N	89973_2	N	N[chr5:167858981[	SVTYPE=BND;POS=167858981;STRANDS=-+:5;IMPRECISE;CIPOS=-774,9;CIEND=-10,588;CIPOS95=-151,1;CIEND95=-1,134;MATEID=89973_2;EVENT=89973;SU=5;PE=5;SR=0;ALG=PROD;AF=0.0001368;NSAMP=4;MSQ=44.74;AC=4;AN=29246;NFAM=4	SVTYPE=BND;POS=128331728;STRANDS=-+:5;IMPRECISE;CIPOS=-10,588;CIEND=-774,9;CIPOS95=-1,134;CIEND95=-151,1;MATEID=89973_1;EVENT=89973;SECONDARY;SU=5;PE=5;SR=0;ALG=PROD;AF=0.0001368;NSAMP=4;MSQ=44.74;AC=4;AN=29246;NFAM=4
chr5	167858266	167858598	chr21	35261864	35262260	88287	300.03	-	-	BND	LOW	88287_1	N	[chr21:35262232[N	88287_2	N	[chr5:167858588[N	SVTYPE=BND;POS=167858588;STRANDS=--:37;IMPRECISE;CIPOS=-321,11;CIEND=-367,29;CIPOS95=-75,11;CIEND95=-38,29;MATEID=88287_2;EVENT=88287;SU=37;PE=37;SR=0;ALG=PROD;AF=3.419e-05;NSAMP=1;MSQ=38.82;AC=1;AN=29246;NFAM=1	SVTYPE=BND;POS=35262232;STRANDS=--:37;IMPRECISE;CIPOS=-367,29;CIEND=-321,11;CIPOS95=-38,29;CIEND95=-75,11;MATEID=88287_1;EVENT=88287;SECONDARY;SU=37;PE=37;SR=0;ALG=PROD;AF=3.419e-05;NSAMP=1;MSQ=38.82;AC=1;AN=29246;NFAM=1
chr5	167858655	167858674	chr16	2378480	2378491	86256	161.55	-	-	BND	LOW	86256_1	N	[chr16:2378487[N	86256_2	N	[chr5:167858666[N	SVTYPE=BND;POS=167858666;STRANDS=--:15;CIPOS=-10,9;CIEND=-6,5;CIPOS95=0,0;CIEND95=0,0;MATEID=86256_2;EVENT=86256;SU=15;PE=9;SR=6;ALG=PROD;AF=3.419e-05;NSAMP=1;MSQ=161.55;AC=1;AN=29246;NFAM=1	SVTYPE=BND;POS=2378487;STRANDS=--:15;CIPOS=-6,5;CIEND=-10,9;CIPOS95=0,0;CIEND95=0,0;MATEID=86256_1;EVENT=86256;SECONDARY;SU=15;PE=9;SR=6;ALG=PROD;AF=3.419e-05;NSAMP=1;MSQ=161.55;AC=1;AN=29246;NFAM=1
chr5	167858783	167858933	chr21	17720975	17721037	88192	62377.3	-	-	BND	LOW	88192_1	N	[chr21:17721030[N	88192_2	N	[chr5:167858928[N	SVTYPE=BND;POS=167858928;STRANDS=--:2948;IMPRECISE;CIPOS=-144,6;CIEND=-54,8;CIPOS95=-2,2;CIEND95=-1,1;MATEID=88192_2;EVENT=88192;SU=2948;PE=2948;SR=0;ALG=PROD;AF=0.02927;NSAMP=856;MSQ=45.17;AC=856;AN=29246;NFAM=838	SVTYPE=BND;POS=17721030;STRANDS=--:2948;IMPRECISE;CIPOS=-54,8;CIEND=-144,6;CIPOS95=-1,1;CIEND95=-2,2;MATEID=88192_1;EVENT=88192;SECONDARY;SU=2948;PE=2948;SR=0;ALG=PROD;AF=0.02927;NSAMP=856;MSQ=45.17;AC=856;AN=29246;NFAM=838
chr5	167859130	167859649	chr21	17720833	17721248	88193	3026.03	+	+	BND	LOW	88193_1	N	N]chr21:17720882]	88193_2	N	N]chr5:167859169]	SVTYPE=BND;POS=167859169;STRANDS=++:16;IMPRECISE;CIPOS=-39,480;CIEND=-49,366;CIPOS95=-39,60;CIEND95=-35,35;MATEID=88193_2;EVENT=88193;SU=16;PE=16;SR=0;ALG=PROD;AF=0.003419;NSAMP=100;MSQ=20.03;AC=100;AN=29246;NFAM=100	SVTYPE=BND;POS=17720882;STRANDS=++:16;IMPRECISE;CIPOS=-49,366;CIEND=-39,480;CIPOS95=-35,35;CIEND95=-39,60;MATEID=88193_1;EVENT=88193;SECONDARY;SU=16;PE=16;SR=0;ALG=PROD;AF=0.003419;NSAMP=100;MSQ=20.03;AC=100;AN=29246;NFAM=100
chr5	167859883	167860420	chr7	105096064	105096609	89888	1981.52	-	-	BND	LOW	89888_1	N	[chr7:105096598[N	89888_2	N	[chr5:167860392[N	SVTYPE=BND;POS=167860392;STRANDS=--:43;IMPRECISE;CIPOS=-508,29;CIEND=-533,12;CIPOS95=-76,29;CIEND95=-82,12;MATEID=89888_2;EVENT=89888;SU=43;PE=43;SR=0;ALG=PROD;AF=0.001128;NSAMP=33;MSQ=31.4;AC=33;AN=29246;NFAM=33	SVTYPE=BND;POS=105096598;STRANDS=--:43;IMPRECISE;CIPOS=-533,12;CIEND=-508,29;CIPOS95=-82,12;CIEND95=-76,29;MATEID=89888_1;EVENT=89888;SECONDARY;SU=43;PE=43;SR=0;ALG=PROD;AF=0.001128;NSAMP=33;MSQ=31.4;AC=33;AN=29246;NFAM=33
chr5	167861084	167861670	chr11	112208401	112208943	83864	79.11	+	+	BND	LOW	83864_1	N	N]chr11:112208431]	83864_2	N	N]chr5:167861110]	SVTYPE=BND;POS=167861110;STRANDS=++:12;IMPRECISE;CIPOS=-26,560;CIEND=-30,512;CIPOS95=-26,175;CIEND95=-30,118;MATEID=83864_2;EVENT=83864;SU=12;PE=12;SR=0;ALG=PROD;AF=0.0001026;NSAMP=3;MSQ=22.8;AC=3;AN=29246;NFAM=3	SVTYPE=BND;POS=112208431;STRANDS=++:12;IMPRECISE;CIPOS=-30,512;CIEND=-26,560;CIPOS95=-30,118;CIEND95=-26,175;MATEID=83864_1;EVENT=83864;SECONDARY;SU=12;PE=12;SR=0;ALG=PROD;AF=0.0001026;NSAMP=3;MSQ=22.8;AC=3;AN=29246;NFAM=3
chr5	167865938	167866462	chr5	167868746	167868805	519529	84.32	-	+	BND	LOW	519529_1	N	]chr5:167868756]N	519529_2	N	N[chr5:167866454[	SVTYPE=BND;POS=167866454;STRANDS=-+:7;IMPRECISE;CIPOS=-515,9;CIEND=-10,49;CIPOS95=-79,2;CIEND95=-2,35;MATEID=519529_2;EVENT=519529;SU=7;PE=7;SR=0;ALG=PROD;AF=6.839e-05;NSAMP=2;MSQ=4.89;RECLASSIFIED;AC=2;AN=29246;NFAM=2	SVTYPE=BND;POS=167868756;STRANDS=-+:7;IMPRECISE;CIPOS=-10,49;CIEND=-515,9;CIPOS95=-2,35;CIEND95=-79,2;MATEID=519529_1;EVENT=519529;SECONDARY;SU=7;PE=7;SR=0;ALG=PROD;AF=6.839e-05;NSAMP=2;MSQ=4.89;RECLASSIFIED;AC=2;AN=29246;NFAM=2
chr5	167870522	167870915	chr19	58409871	58410545	87853	133.34	+	-	BND	LOW	87853_1	N	N[chr19:58410519[	87853_2	N	]chr5:167870552]N	SVTYPE=BND;POS=167870552;STRANDS=+-:8;IMPRECISE;CIPOS=-30,363;CIEND=-647,27;CIPOS95=-30,55;CIEND95=-149,27;MATEID=87853_2;EVENT=87853;SU=8;PE=8;SR=0;ALG=PROD;AF=0.0002393;NSAMP=7;MSQ=18.13;AC=7;AN=29246;NFAM=7	SVTYPE=BND;POS=58410519;STRANDS=+-:8;IMPRECISE;CIPOS=-647,27;CIEND=-30,363;CIPOS95=-149,27;CIEND95=-30,55;MATEID=87853_1;EVENT=87853;SECONDARY;SU=8;PE=8;SR=0;ALG=PROD;AF=0.0002393;NSAMP=7;MSQ=18.13;AC=7;AN=29246;NFAM=7
chr5	167872212	167872598	chr19	33757516	33758217	87702	25.88	-	+	BND	LOW	87702_1	N	]chr19:33757566]N	87702_2	N	N[chr5:167872550[	SVTYPE=BND;POS=167872550;STRANDS=-+:5;IMPRECISE;CIPOS=-337,49;CIEND=-50,651;CIPOS95=-71,49;CIEND95=-50,137;MATEID=87702_2;EVENT=87702;SU=5;PE=5;SR=0;ALG=PROD;AF=3.419e-05;NSAMP=1;MSQ=6.88;AC=1;AN=29246;NFAM=1	SVTYPE=BND;POS=33757566;STRANDS=-+:5;IMPRECISE;CIPOS=-50,651;CIEND=-337,49;CIPOS95=-50,137;CIEND95=-71,49;MATEID=87702_1;EVENT=87702;SECONDARY;SU=5;PE=5;SR=0;ALG=PROD;AF=3.419e-05;NSAMP=1;MSQ=6.88;AC=1;AN=29246;NFAM=1
chr5	167872534	167873232	chr15	69625595	69626174	86085	573.45	+	+	BND	LOW	86085_1	N	N]chr15:69625648]	86085_2	N	N]chr5:167872582]	SVTYPE=BND;POS=167872582;STRANDS=++:36;IMPRECISE;CIPOS=-48,650;CIEND=-53,526;CIPOS95=-48,163;CIEND95=-53,129;MATEID=86085_2;EVENT=86085;SU=36;PE=36;SR=0;ALG=SUM;AF=0.0006497;NSAMP=19;MSQ=21.49;AC=19;AN=29246;NFAM=19	SVTYPE=BND;POS=69625648;STRANDS=++:36;IMPRECISE;CIPOS=-53,526;CIEND=-48,650;CIPOS95=-53,129;CIEND95=-48,163;MATEID=86085_1;EVENT=86085;SECONDARY;SU=36;PE=36;SR=0;ALG=SUM;AF=0.0006497;NSAMP=19;MSQ=21.49;AC=19;AN=29246;NFAM=19
chr5	167872548	167873021	chr19	10476079	10476385	87488	166.67	+	+	BND	LOW	87488_1	N	N]chr19:10476109]	87488_2	N	N]chr5:167872574]	SVTYPE=BND;POS=167872574;STRANDS=++:16;IMPRECISE;CIPOS=-26,447;CIEND=-30,276;CIPOS95=-26,111;CIEND95=-30,31;MATEID=87488_2;EVENT=87488;SU=16;PE=16;SR=0;ALG=PROD;AF=0.000171;NSAMP=5;MSQ=29.4;AC=5;AN=29246;NFAM=5	SVTYPE=BND;POS=10476109;STRANDS=++:16;IMPRECISE;CIPOS=-30,276;CIEND=-26,447;CIPOS95=-30,31;CIEND95=-26,111;MATEID=87488_1;EVENT=87488;SECONDARY;SU=16;PE=16;SR=0;ALG=PROD;AF=0.000171;NSAMP=5;MSQ=29.4;AC=5;AN=29246;NFAM=5
chr5	167908280	167908338	chr5	167908549	167908646	367556	34264.2	+	-	BND	LOW	367556_1	N	N[chr5:167908580[	367556_2	N	]chr5:167908310]N	SVTYPE=BND;POS=167908310;STRANDS=+-:8;IMPRECISE;CIPOS=-30,28;CIEND=-30,67;CIPOS95=-1,1;CIEND95=-30,41;MATEID=367556_2;EVENT=367556;SU=8;PE=0;SR=8;ALG=SUM;AF=0.03474;NSAMP=1015;MSQ=18.5;RETAINED;RECLASSIFIED;AC=1016;AN=29246;NFAM=1002	SVTYPE=BND;POS=167908580;STRANDS=+-:8;IMPRECISE;CIPOS=-30,67;CIEND=-30,28;CIPOS95=-30,41;CIEND95=-1,1;MATEID=367556_1;EVENT=367556;SECONDARY;SU=8;PE=0;SR=8;ALG=SUM;AF=0.03474;NSAMP=1015;MSQ=18.5;RETAINED;RECLASSIFIED;AC=1016;AN=29246;NFAM=1002
chr5	167926681	167926684	chr5	167926779	167926781	367558	17858.9	+	-	BND	PASS	367558_1	N	N[chr5:167926781[	367558_2	N	]chr5:167926683]N	SVTYPE=BND;POS=167926683;STRANDS=+-:412;CIPOS=-2,1;CIEND=-1,1;CIPOS95=0,0;CIEND95=0,0;MATEID=367558_2;EVENT=367558;SU=412;PE=3;SR=409;ALG=PROD;AF=0.001265;NSAMP=36;MSQ=316.42;RECLASSIFIED;AC=37;AN=29246;NFAM=34	SVTYPE=BND;POS=167926781;STRANDS=+-:412;CIPOS=-1,1;CIEND=-2,1;CIPOS95=0,0;CIEND95=0,0;MATEID=367558_1;EVENT=367558;SECONDARY;SU=412;PE=3;SR=409;ALG=PROD;AF=0.001265;NSAMP=36;MSQ=316.42;RECLASSIFIED;AC=37;AN=29246;NFAM=34
chr5	167928260	167929073	chr19	33306990	33307652	87687	279.05	-	-	BND	LOW	87687_1	N	[chr19:33307604[N	87687_2	N	[chr5:167929025[N	SVTYPE=BND;POS=167929025;STRANDS=--:4;IMPRECISE;CIPOS=-764,49;CIEND=-613,49;CIPOS95=-231,49;CIEND95=-138,49;MATEID=87687_2;EVENT=87687;SU=4;PE=4;SR=0;ALG=PROD;AF=0.0004445;NSAMP=13;MSQ=13.52;AC=13;AN=29246;NFAM=13	SVTYPE=BND;POS=33307604;STRANDS=--:4;IMPRECISE;CIPOS=-613,49;CIEND=-764,49;CIPOS95=-138,49;CIEND95=-231,49;MATEID=87687_1;EVENT=87687;SECONDARY;SU=4;PE=4;SR=0;ALG=PROD;AF=0.0004445;NSAMP=13;MSQ=13.52;AC=13;AN=29246;NFAM=13
chr5	167928496	167929078	chr12	115322771	115323306	84940	175.72	-	+	BND	LOW	84940_1	N	]chr12:115322801]N	84940_2	N	N[chr5:167929050[	SVTYPE=BND;POS=167929050;STRANDS=-+:9;IMPRECISE;CIPOS=-553,29;CIEND=-30,505;CIPOS95=-123,29;CIEND95=-30,101;MATEID=84940_2;EVENT=84940;SU=9;PE=9;SR=0;ALG=PROD;AF=0.0002393;NSAMP=7;MSQ=24.23;AC=7;AN=29246;NFAM=7	SVTYPE=BND;POS=115322801;STRANDS=-+:9;IMPRECISE;CIPOS=-30,505;CIEND=-553,29;CIPOS95=-30,101;CIEND95=-123,29;MATEID=84940_1;EVENT=84940;SECONDARY;SU=9;PE=9;SR=0;ALG=PROD;AF=0.0002393;NSAMP=7;MSQ=24.23;AC=7;AN=29246;NFAM=7
chr5	167928961	167929018	chr5	167929223	167929278	367559	343.03	+	-	BND	LOW	367559_1	N	N[chr5:167929253[	367559_2	N	]chr5:167928990]N	SVTYPE=BND;POS=167928990;STRANDS=+-:13;CIPOS=-29,28;CIEND=-29,26;CIPOS95=0,0;CIEND95=0,0;MATEID=367559_2;EVENT=367559;SU=13;PE=0;SR=13;ALG=PROD;AF=0.0005129;NSAMP=15;MSQ=14.03;RECLASSIFIED;AC=15;AN=29246;NFAM=15	SVTYPE=BND;POS=167929253;STRANDS=+-:13;CIPOS=-29,26;CIEND=-29,28;CIPOS95=0,0;CIEND95=0,0;MATEID=367559_1;EVENT=367559;SECONDARY;SU=13;PE=0;SR=13;ALG=PROD;AF=0.0005129;NSAMP=15;MSQ=14.03;RECLASSIFIED;AC=15;AN=29246;NFAM=15
chr5	167929120	167929956	chr19	33307385	33308165	87686	1064.8	+	+	BND	LOW	87686_1	N	N]chr19:33307569]	87686_2	N	N]chr5:167929171]	SVTYPE=BND;POS=167929171;STRANDS=++:54;IMPRECISE;CIPOS=-51,785;CIEND=-184,596;CIPOS95=-51,177;CIEND95=-127,127;MATEID=87686_2;EVENT=87686;SU=54;PE=54;SR=0;ALG=SUM;AF=0.000718;NSAMP=21;MSQ=27.97;AC=21;AN=29246;NFAM=21	SVTYPE=BND;POS=33307569;STRANDS=++:54;IMPRECISE;CIPOS=-184,596;CIEND=-51,785;CIPOS95=-127,127;CIEND95=-51,177;MATEID=87686_1;EVENT=87686;SECONDARY;SU=54;PE=54;SR=0;ALG=SUM;AF=0.000718;NSAMP=21;MSQ=27.97;AC=21;AN=29246;NFAM=21
chr5	167929148	167929768	chr10	68243222	68243717	83536	72.61	+	-	BND	LOW	83536_1	N	N[chr10:68243709[	83536_2	N	]chr5:167929155]N	SVTYPE=BND;POS=167929155;STRANDS=+-:5;IMPRECISE;CIPOS=-7,613;CIEND=-486,9;CIPOS95=0,217;CIEND95=-130,2;MATEID=83536_2;EVENT=83536;SU=5;PE=5;SR=0;ALG=PROD;AF=0.0002052;NSAMP=6;MSQ=9.87;AC=6;AN=29246;NFAM=6	SVTYPE=BND;POS=68243709;STRANDS=+-:5;IMPRECISE;CIPOS=-486,9;CIEND=-7,613;CIPOS95=-130,2;CIEND95=0,217;MATEID=83536_1;EVENT=83536;SECONDARY;SU=5;PE=5;SR=0;ALG=PROD;AF=0.0002052;NSAMP=6;MSQ=9.87;AC=6;AN=29246;NFAM=6
chr5	167941817	167941866	chr5	167942138	167942189	367560	258.98	+	-	BND	LOW	367560_1	N	N[chr5:167942165[	367560_2	N	]chr5:167941839]N	SVTYPE=BND;POS=167941839;STRANDS=+-:11;CIPOS=-22,27;CIEND=-26,25;CIPOS95=0,0;CIEND95=0,0;MATEID=367560_2;EVENT=367560;SU=11;PE=0;SR=11;ALG=PROD;AF=0.0003077;NSAMP=9;MSQ=17.32;RECLASSIFIED;AC=9;AN=29246;NFAM=9	SVTYPE=BND;POS=167942165;STRANDS=+-:11;CIPOS=-26,25;CIEND=-22,27;CIPOS95=0,0;CIEND95=0,0;MATEID=367560_1;EVENT=367560;SECONDARY;SU=11;PE=0;SR=11;ALG=PROD;AF=0.0003077;NSAMP=9;MSQ=17.32;RECLASSIFIED;AC=9;AN=29246;NFAM=9
chr5	167954915	167954934	chr5	167955353	167955372	367562	13261.3	+	-	BND	PASS	367562_1	N	N[chr5:167955364[	367562_2	N	]chr5:167954925]N	SVTYPE=BND;POS=167954925;STRANDS=+-:104;CIPOS=-10,9;CIEND=-10,9;CIPOS95=0,0;CIEND95=0,0;MATEID=367562_2;EVENT=367562;SU=104;PE=87;SR=17;ALG=PROD;AF=0.001299;NSAMP=38;MSQ=323.68;RECLASSIFIED;AC=38;AN=29246;NFAM=37	SVTYPE=BND;POS=167955364;STRANDS=+-:104;CIPOS=-10,9;CIEND=-10,9;CIPOS95=0,0;CIEND95=0,0;MATEID=367562_1;EVENT=367562;SECONDARY;SU=104;PE=87;SR=17;ALG=PROD;AF=0.001299;NSAMP=38;MSQ=323.68;RECLASSIFIED;AC=38;AN=29246;NFAM=37
chr5	167961347	167961366	chr5	167961797	167961816	367563	338.13	+	-	BND	LOW	367563_1	N	N[chr5:167961808[	367563_2	N	]chr5:167961357]N	SVTYPE=BND;POS=167961357;STRANDS=+-:8;CIPOS=-10,9;CIEND=-10,9;CIPOS95=0,0;CIEND95=0,0;MATEID=367563_2;EVENT=367563;SU=8;PE=0;SR=8;ALG=PROD;AF=6.839e-05;NSAMP=2;MSQ=18.63;RECLASSIFIED;AC=2;AN=29246;NFAM=2	SVTYPE=BND;POS=167961808;STRANDS=+-:8;CIPOS=-10,9;CIEND=-10,9;CIPOS95=0,0;CIEND95=0,0;MATEID=367563_1;EVENT=367563;SECONDARY;SU=8;PE=0;SR=8;ALG=PROD;AF=6.839e-05;NSAMP=2;MSQ=18.63;RECLASSIFIED;AC=2;AN=29246;NFAM=2
chr5	167973969	167974061	chr5	167974310	167974382	367566	3.13944e+06	+	-	BND	LOW	367566_1	N	N[chr5:167974343[	367566_2	N	]chr5:167973999]N	SVTYPE=BND;POS=167973999;STRANDS=+-:14;IMPRECISE;CIPOS=-30,62;CIEND=-32,40;CIPOS95=-30,34;CIEND95=-12,12;MATEID=367566_2;EVENT=367566;SU=14;PE=11;SR=3;ALG=SUM;AF=0.389;NSAMP=11333;MSQ=173.99;RETAINED;RECLASSIFIED;AC=11376;AN=29246;NFAM=10493	SVTYPE=BND;POS=167974343;STRANDS=+-:14;IMPRECISE;CIPOS=-32,40;CIEND=-30,62;CIPOS95=-12,12;CIEND95=-30,34;MATEID=367566_1;EVENT=367566;SECONDARY;SU=14;PE=11;SR=3;ALG=SUM;AF=0.389;NSAMP=11333;MSQ=173.99;RETAINED;RECLASSIFIED;AC=11376;AN=29246;NFAM=10493
chr5	168003345	168003362	chr16	78417043	78417060	86567	12137.0	+	+	BND	LOW	86567_1	N	N]chr16:78417052]	86567_2	N	N]chr5:168003354]	SVTYPE=BND;POS=168003354;STRANDS=++:4;CIPOS=-9,8;CIEND=-9,8;CIPOS95=0,0;CIEND95=0,0;MATEID=86567_2;EVENT=86567;SU=4;PE=0;SR=4;ALG=PROD;AF=0.01149;NSAMP=336;MSQ=27.45;AC=336;AN=29246;NFAM=332	SVTYPE=BND;POS=78417052;STRANDS=++:4;CIPOS=-9,8;CIEND=-9,8;CIPOS95=0,0;CIEND95=0,0;MATEID=86567_1;EVENT=86567;SECONDARY;SU=4;PE=0;SR=4;ALG=PROD;AF=0.01149;NSAMP=336;MSQ=27.45;AC=336;AN=29246;NFAM=332
chr5	168029132	168029179	chr5	168029189	168029236	367569	566.63	+	-	BND	LOW	367569_1	N	N[chr5:168029214[	367569_2	N	]chr5:168029156]N	SVTYPE=BND;POS=168029156;STRANDS=+-:16;CIPOS=-24,23;CIEND=-24,23;CIPOS95=0,0;CIEND95=0,0;MATEID=367569_2;EVENT=367569;SU=16;PE=0;SR=16;ALG=PROD;AF=0.0001026;NSAMP=3;MSQ=188.86;RECLASSIFIED;AC=3;AN=29246;NFAM=3	SVTYPE=BND;POS=168029214;STRANDS=+-:16;CIPOS=-24,23;CIEND=-24,23;CIPOS95=0,0;CIEND95=0,0;MATEID=367569_1;EVENT=367569;SECONDARY;SU=16;PE=0;SR=16;ALG=PROD;AF=0.0001026;NSAMP=3;MSQ=188.86;RECLASSIFIED;AC=3;AN=29246;NFAM=3
chr5	168034007	168034064	chr22	30623848	30623905	88489	2055.35	-	-	BND	LOW	88489_1	N	[chr22:30623878[N	88489_2	N	[chr5:168034037[N	SVTYPE=BND;POS=168034037;STRANDS=--:4;CIPOS=-29,28;CIEND=-29,28;CIPOS95=0,0;CIEND95=0,0;MATEID=88489_2;EVENT=88489;SU=4;PE=0;SR=4;ALG=PROD;AF=0.002975;NSAMP=86;MSQ=20.64;AC=87;AN=29246;NFAM=85	SVTYPE=BND;POS=30623878;STRANDS=--:4;CIPOS=-29,28;CIEND=-29,28;CIPOS95=0,0;CIEND95=0,0;MATEID=88489_1;EVENT=88489;SECONDARY;SU=4;PE=0;SR=4;ALG=PROD;AF=0.002975;NSAMP=86;MSQ=20.64;AC=87;AN=29246;NFAM=85
chr5	168036170	168036655	chr8	5782442	5782803	90122	35748.3	-	+	BND	LOW	90122_1	N	]chr8:5782454]N	90122_2	N	N[chr5:168036644[	SVTYPE=BND;POS=168036644;STRANDS=-+:36;IMPRECISE;CIPOS=-473,12;CIEND=-12,349;CIPOS95=-61,12;CIEND95=-12,32;MATEID=90122_2;EVENT=90122;SU=36;PE=36;SR=0;ALG=PROD;AF=0.03433;NSAMP=885;MSQ=26.05;AC=1004;AN=29246;NFAM=865	SVTYPE=BND;POS=5782454;STRANDS=-+:36;IMPRECISE;CIPOS=-12,349;CIEND=-473,12;CIPOS95=-12,32;CIEND95=-61,12;MATEID=90122_1;EVENT=90122;SECONDARY;SU=36;PE=36;SR=0;ALG=PROD;AF=0.03433;NSAMP=885;MSQ=26.05;AC=1004;AN=29246;NFAM=865
chr5	168036784	168036798	chr8	5782591	5782606	90121	5078.78	+	-	BND	LOW	90121_1	N	N[chr8:5782602[	90121_2	N	]chr5:168036789]N	SVTYPE=BND;POS=168036789;STRANDS=+-:174;CIPOS=-5,9;CIEND=-10,5;CIPOS95=0,0;CIEND95=0,0;MATEID=90121_2;EVENT=90121;SU=174;PE=140;SR=34;ALG=PROD;AF=0.003453;NSAMP=101;MSQ=45.7;AC=101;AN=29246;NFAM=101	SVTYPE=BND;POS=5782602;STRANDS=+-:174;CIPOS=-10,5;CIEND=-5,9;CIPOS95=0,0;CIEND95=0,0;MATEID=90121_1;EVENT=90121;SECONDARY;SU=174;PE=140;SR=34;ALG=PROD;AF=0.003453;NSAMP=101;MSQ=45.7;AC=101;AN=29246;NFAM=101
chr5	168062470	168062478	chr5	168065680	168065689	367570	3170.08	+	-	DEL	PASS	367570	N	<DEL>	.	.	.	SVTYPE=DEL;POS=168062475;SVLEN=-3211;END=168065686;STRANDS=+-:95;CIPOS=-5,3;CIEND=-6,3;CIPOS95=0,0;CIEND95=0,0;SU=95;PE=49;SR=46;ALG=PROD;AF=0.0001026;NSAMP=3;MSQ=378.45;AC=3;AN=29246;NFAM=3	.
chr5	168076223	168076225	chr18	10844447	10844449	87090	6483.27	+	+	BND	LOW	87090_1	N	N]chr18:10844448]	87090_2	N	N]chr5:168076224]	SVTYPE=BND;POS=168076224;STRANDS=++:716;CIPOS=-1,1;CIEND=-1,1;CIPOS95=0,0;CIEND95=0,0;MATEID=87090_2;EVENT=87090;SU=716;PE=0;SR=716;ALG=PROD;AF=0.00465;NSAMP=136;MSQ=23.94;AC=136;AN=29246;NFAM=135	SVTYPE=BND;POS=10844448;STRANDS=++:716;CIPOS=-1,1;CIEND=-1,1;CIPOS95=0,0;CIEND95=0,0;MATEID=87090_1;EVENT=87090;SECONDARY;SU=716;PE=0;SR=716;ALG=PROD;AF=0.00465;NSAMP=136;MSQ=23.94;AC=136;AN=29246;NFAM=135
chr5	168084605	168084624	chr5	168088276	168088291	367571	1507.14	+	-	DEL	PASS	367571	N	<DEL>	.	.	.	SVTYPE=DEL;POS=168084615;SVLEN=-3670;END=168088285;STRANDS=+-:70;CIPOS=-10,9;CIEND=-9,6;CIPOS95=0,0;CIEND95=0,0;SU=70;PE=40;SR=30;ALG=PROD;AF=0.000171;NSAMP=5;MSQ=301.43;AC=5;AN=29246;NFAM=5	.
chr5	168094010	168094359	chr10	129076707	129077056	83305	153.91	+	+	BND	LOW	83305_1	N	N]chr10:129076718]	83305_2	N	N]chr5:168094020]	SVTYPE=BND;POS=168094020;STRANDS=++:20;IMPRECISE;CIPOS=-10,339;CIEND=-11,338;CIPOS95=-10,62;CIEND95=-11,61;MATEID=83305_2;EVENT=83305;SU=20;PE=20;SR=0;ALG=PROD;AF=0.0002393;NSAMP=7;MSQ=19.86;AC=7;AN=29246;NFAM=7	SVTYPE=BND;POS=129076718;STRANDS=++:20;IMPRECISE;CIPOS=-11,338;CIEND=-10,339;CIPOS95=-11,61;CIEND95=-10,62;MATEID=83305_1;EVENT=83305;SECONDARY;SU=20;PE=20;SR=0;ALG=PROD;AF=0.0002393;NSAMP=7;MSQ=19.86;AC=7;AN=29246;NFAM=7
chr5	168098258	168098277	chr5	168098724	168098732	367572	343.83	+	-	BND	LOW	367572_1	N	N[chr5:168098730[	367572_2	N	]chr5:168098268]N	SVTYPE=BND;POS=168098268;STRANDS=+-:12;CIPOS=-10,9;CIEND=-5,3;CIPOS95=0,0;CIEND95=0,0;MATEID=367572_2;EVENT=367572;SU=12;PE=5;SR=7;ALG=PROD;AF=0.000171;NSAMP=5;MSQ=59.66;RECLASSIFIED;AC=5;AN=29246;NFAM=5	SVTYPE=BND;POS=168098730;STRANDS=+-:12;CIPOS=-5,3;CIEND=-10,9;CIPOS95=0,0;CIEND95=0,0;MATEID=367572_1;EVENT=367572;SECONDARY;SU=12;PE=5;SR=7;ALG=PROD;AF=0.000171;NSAMP=5;MSQ=59.66;RECLASSIFIED;AC=5;AN=29246;NFAM=5
chr5	168100710	168101177	chr5	171178174	171178562	594399	50.59	+	+	BND	LOW	594399_1	N	N]chr5:171178184]	594399_2	N	N]chr5:168100718]	SVTYPE=BND;POS=168100718;STRANDS=++:8;IMPRECISE;CIPOS=-8,459;CIEND=-10,378;CIPOS95=0,167;CIEND95=-1,95;MATEID=594399_2;EVENT=594399;SU=8;PE=8;SR=0;ALG=PROD;AF=3.419e-05;NSAMP=1;MSQ=50.59;AC=1;AN=29246;NFAM=1	SVTYPE=BND;POS=171178184;STRANDS=++:8;IMPRECISE;CIPOS=-10,378;CIEND=-8,459;CIPOS95=-1,95;CIEND95=0,167;MATEID=594399_1;EVENT=594399;SECONDARY;SU=8;PE=8;SR=0;ALG=PROD;AF=3.419e-05;NSAMP=1;MSQ=50.59;AC=1;AN=29246;NFAM=1
chr5	168114927	168114932	chr5	168115534	168115539	367573	558.5	+	-	DEL	PASS	367573	N	<DEL>	.	.	.	SVTYPE=DEL;POS=168114930;SVLEN=-608;END=168115538;STRANDS=+-:24;CIPOS=-3,2;CIEND=-4,1;CIPOS95=0,0;CIEND95=0,0;SU=24;PE=12;SR=12;ALG=PROD;AF=3.419e-05;NSAMP=1;MSQ=557.57;AC=1;AN=29246;NFAM=1	.
chr5	168115407	168115889	chr8	2178574	2178869	90110	5518.57	+	+	BND	LOW	90110_1	N	N]chr8:2178598]	90110_2	N	N]chr5:168115418]	SVTYPE=BND;POS=168115418;STRANDS=++:92;IMPRECISE;CIPOS=-11,471;CIEND=-24,271;CIPOS95=-11,52;CIEND95=-7,7;MATEID=90110_2;EVENT=90110;SU=92;PE=92;SR=0;ALG=PROD;AF=0.004137;NSAMP=121;MSQ=26.33;AC=121;AN=29246;NFAM=120	SVTYPE=BND;POS=2178598;STRANDS=++:92;IMPRECISE;CIPOS=-24,271;CIEND=-11,471;CIPOS95=-7,7;CIEND95=-11,52;MATEID=90110_1;EVENT=90110;SECONDARY;SU=92;PE=92;SR=0;ALG=PROD;AF=0.004137;NSAMP=121;MSQ=26.33;AC=121;AN=29246;NFAM=120
chr5	168157573	168157589	chr5	168158495	168158513	367574	707.3	+	-	DEL	PASS	367574	N	<DEL>	.	.	.	SVTYPE=DEL;POS=168157583;SVLEN=-921;END=168158504;STRANDS=+-:19;CIPOS=-10,6;CIEND=-9,9;CIPOS95=0,0;CIEND95=0,0;SU=19;PE=0;SR=19;ALG=PROD;AF=3.419e-05;NSAMP=1;MSQ=707.3;AC=1;AN=29246;NFAM=1	.
chr5	168158900	168158957	chr18	71487154	71487211	87364	3237.93	+	+	BND	LOW	87364_1	N	N]chr18:71487183]	87364_2	N	N]chr5:168158929]	SVTYPE=BND;POS=168158929;STRANDS=++:8;CIPOS=-29,28;CIEND=-29,28;CIPOS95=0,0;CIEND95=0,0;MATEID=87364_2;EVENT=87364;SU=8;PE=0;SR=8;ALG=PROD;AF=0.003351;NSAMP=98;MSQ=17.24;AC=98;AN=29246;NFAM=97	SVTYPE=BND;POS=71487183;STRANDS=++:8;CIPOS=-29,28;CIEND=-29,28;CIPOS95=0,0;CIEND95=0,0;MATEID=87364_1;EVENT=87364;SECONDARY;SU=8;PE=0;SR=8;ALG=PROD;AF=0.003351;NSAMP=98;MSQ=17.24;AC=98;AN=29246;NFAM=97
chr5	168175142	168175241	chrX	11713270	11713369	91349	110.0	-	+	BND	LOW	91349_1	N	]chrX:11713320]N	91349_2	N	N[chr5:168175193[	SVTYPE=BND;POS=168175193;STRANDS=-+:13;CIPOS=-50,49;CIEND=-50,49;CIPOS95=0,0;CIEND95=0,0;MATEID=91349_2;EVENT=91349;SU=13;PE=6;SR=7;ALG=PROD;AF=3.419e-05;NSAMP=1;MSQ=6.78;AC=1;AN=29246;NFAM=1	SVTYPE=BND;POS=11713320;STRANDS=-+:13;CIPOS=-50,49;CIEND=-50,49;CIPOS95=0,0;CIEND95=0,0;MATEID=91349_1;EVENT=91349;SECONDARY;SU=13;PE=6;SR=7;ALG=PROD;AF=3.419e-05;NSAMP=1;MSQ=6.78;AC=1;AN=29246;NFAM=1
chr5	168178883	168178934	chrX	74264407	74264458	91591	2959.04	-	+	BND	LOW	91591_1	N	]chrX:74264433]N	91591_2	N	N[chr5:168178910[	SVTYPE=BND;POS=168178910;STRANDS=-+:14;CIPOS=-26,25;CIEND=-26,25;CIPOS95=0,0;CIEND95=0,0;MATEID=91591_2;EVENT=91591;SU=14;PE=0;SR=14;ALG=PROD;AF=0.003146;NSAMP=92;MSQ=16.88;AC=92;AN=29246;NFAM=92	SVTYPE=BND;POS=74264433;STRANDS=-+:14;CIPOS=-26,25;CIEND=-26,25;CIPOS95=0,0;CIEND95=0,0;MATEID=91591_1;EVENT=91591;SECONDARY;SU=14;PE=0;SR=14;ALG=PROD;AF=0.003146;NSAMP=92;MSQ=16.88;AC=92;AN=29246;NFAM=92
chr5	168220549	168220553	chr5	168225720	168225736	367576	818.39	+	-	DEL	PASS	367576	N	<DEL>	.	.	.	SVTYPE=DEL;POS=168220553;SVLEN=-5174;END=168225727;STRANDS=+-:37;IMPRECISE;CIPOS=-4,0;CIEND=-7,9;CIPOS95=-4,0;CIEND95=0,0;SU=37;PE=29;SR=8;ALG=PROD;AF=3.419e-05;NSAMP=1;MSQ=818.39;AC=1;AN=29246;NFAM=1	.
chr5	168234064	168234123	chr5	168234174	168234233	367578	521.38	+	-	BND	PASS	367578_1	N	N[chr5:168234205[	367578_2	N	]chr5:168234094]N	SVTYPE=BND;POS=168234094;STRANDS=+-:24;CIPOS=-30,29;CIEND=-30,29;CIPOS95=0,0;CIEND95=0,0;MATEID=367578_2;EVENT=367578;SU=24;PE=0;SR=24;ALG=PROD;AF=6.839e-05;NSAMP=2;MSQ=260.69;RECLASSIFIED;AC=2;AN=29246;NFAM=2	SVTYPE=BND;POS=168234205;STRANDS=+-:24;CIPOS=-30,29;CIEND=-30,29;CIPOS95=0,0;CIEND95=0,0;MATEID=367578_1;EVENT=367578;SECONDARY;SU=24;PE=0;SR=24;ALG=PROD;AF=6.839e-05;NSAMP=2;MSQ=260.69;RECLASSIFIED;AC=2;AN=29246;NFAM=2
chr5	168236931	168236970	chr5	168236989	168237028	367580	135618.0	+	-	BND	LOW	367580_1	N	N[chr5:168237020[	367580_2	N	]chr5:168236956]N	SVTYPE=BND;POS=168236956;STRANDS=+-:14;IMPRECISE;CIPOS=-25,14;CIEND=-30,9;CIPOS95=-2,2;CIEND95=-3,3;MATEID=367580_2;EVENT=367580;SU=14;PE=1;SR=13;ALG=PROD;AF=0.06176;NSAMP=1664;MSQ=56.99;RECLASSIFIED;AC=1799;AN=29128;NFAM=1596	SVTYPE=BND;POS=168237020;STRANDS=+-:14;IMPRECISE;CIPOS=-30,9;CIEND=-25,14;CIPOS95=-3,3;CIEND95=-2,2;MATEID=367580_1;EVENT=367580;SECONDARY;SU=14;PE=1;SR=13;ALG=PROD;AF=0.06176;NSAMP=1664;MSQ=56.99;RECLASSIFIED;AC=1799;AN=29128;NFAM=1596
chr5	168238185	168238751	chr7	38609555	38610333	89572	91.92	+	-	BND	LOW	89572_1	N	N[chr7:38610285[	89572_2	N	]chr5:168238235]N	SVTYPE=BND;POS=168238235;STRANDS=+-:5;IMPRECISE;CIPOS=-50,516;CIEND=-729,49;CIPOS95=-50,117;CIEND95=-209,49;MATEID=89572_2;EVENT=89572;SU=5;PE=5;SR=0;ALG=PROD;AF=0.0001026;NSAMP=3;MSQ=27.2;AC=3;AN=29246;NFAM=3	SVTYPE=BND;POS=38610285;STRANDS=+-:5;IMPRECISE;CIPOS=-729,49;CIEND=-50,516;CIPOS95=-209,49;CIEND95=-50,117;MATEID=89572_1;EVENT=89572;SECONDARY;SU=5;PE=5;SR=0;ALG=PROD;AF=0.0001026;NSAMP=3;MSQ=27.2;AC=3;AN=29246;NFAM=3
chr5	168252281	168252294	chr5	168252720	168252731	367581	262.05	+	-	BND	LOW	367581_1	N	N[chr5:168252727[	367581_2	N	]chr5:168252285]N	SVTYPE=BND;POS=168252285;STRANDS=+-:6;IMPRECISE;CIPOS=-4,9;CIEND=-6,5;CIPOS95=0,3;CIEND95=0,0;MATEID=367581_2;EVENT=367581;SU=6;PE=0;SR=6;ALG=PROD;AF=0.000171;NSAMP=5;MSQ=14.02;RECLASSIFIED;AC=5;AN=29246;NFAM=5	SVTYPE=BND;POS=168252727;STRANDS=+-:6;IMPRECISE;CIPOS=-6,5;CIEND=-4,9;CIPOS95=0,0;CIEND95=0,3;MATEID=367581_1;EVENT=367581;SECONDARY;SU=6;PE=0;SR=6;ALG=PROD;AF=0.000171;NSAMP=5;MSQ=14.02;RECLASSIFIED;AC=5;AN=29246;NFAM=5
chr5	168252725	168253168	chr5	168253651	168254003	519531	237.28	-	+	BND	LOW	519531_1	N	]chr5:168253661]N	519531_2	N	N[chr5:168253160[	SVTYPE=BND;POS=168253160;STRANDS=-+:7;IMPRECISE;CIPOS=-434,9;CIEND=-10,342;CIPOS95=-87,2;CIEND95=-2,103;MATEID=519531_2;EVENT=519531;SU=7;PE=7;SR=0;ALG=PROD;AF=0.0001368;NSAMP=4;MSQ=19.43;RECLASSIFIED;AC=4;AN=29246;NFAM=4	SVTYPE=BND;POS=168253661;STRANDS=-+:7;IMPRECISE;CIPOS=-10,342;CIEND=-434,9;CIPOS95=-2,103;CIEND95=-87,2;MATEID=519531_1;EVENT=519531;SECONDARY;SU=7;PE=7;SR=0;ALG=PROD;AF=0.0001368;NSAMP=4;MSQ=19.43;RECLASSIFIED;AC=4;AN=29246;NFAM=4
chr5	168256207	168256224	chr8	18232694	18232711	90174	1893.86	-	+	BND	LOW	90174_1	N	]chr8:18232703]N	90174_2	N	N[chr5:168256217[	SVTYPE=BND;POS=168256217;STRANDS=-+:34;CIPOS=-9,8;CIEND=-9,8;CIPOS95=0,0;CIEND95=0,0;MATEID=90174_2;EVENT=90174;SU=34;PE=0;SR=34;ALG=PROD;AF=0.001778;NSAMP=52;MSQ=35.14;AC=52;AN=29246;NFAM=52	SVTYPE=BND;POS=18232703;STRANDS=-+:34;CIPOS=-9,8;CIEND=-9,8;CIPOS95=0,0;CIEND95=0,0;MATEID=90174_1;EVENT=90174;SECONDARY;SU=34;PE=0;SR=34;ALG=PROD;AF=0.001778;NSAMP=52;MSQ=35.14;AC=52;AN=29246;NFAM=52
chr5	168267136	168267155	chr5	168267212	168267231	367582	95.87	+	-	DEL	PASS	367582	N	<DEL>	.	.	.	SVTYPE=DEL;POS=168267146;SVLEN=-76;END=168267222;STRANDS=+-:5;CIPOS=-10,9;CIEND=-10,9;CIPOS95=0,0;CIEND95=0,0;SU=5;PE=0;SR=5;ALG=PROD;AF=3.419e-05;NSAMP=1;MSQ=95.87;AC=1;AN=29246;NFAM=1	.
chr5	168267975	168268566	chr5	168271374	168271896	594400	7249.3	+	+	INV	LOW	594400	N	<INV>	.	.	.	SVTYPE=INV;POS=168268505;SVLEN=3291;END=168271796;STRANDS=++:109,--:176;IMPRECISE;CIPOS=-530,61;CIEND=-422,100;CIPOS95=-154,61;CIEND95=-54,54;SU=285;PE=285;SR=0;ALG=SUM;AF=0.0002052;NSAMP=6;MSQ=330.95;RETAINED;AC=6;AN=29246;NFAM=6	.
chr5	168271663	168271846	chr5	168286874	168287232	519532	161.95	-	+	DUP	PASS	519532	N	<DUP>	.	.	.	SVTYPE=DUP;POS=168271817;SVLEN=15087;END=168286904;STRANDS=-+:19;IMPRECISE;CIPOS=-154,29;CIEND=-30,328;CIPOS95=-38,29;CIEND95=-30,37;SU=19;PE=19;SR=0;ALG=PROD;AF=6.839e-05;NSAMP=2;MSQ=80.59;AC=2;AN=29246;NFAM=2	.
chr5	168282348	168282367	chr5	168282911	168282927	367583	449.68	+	-	DEL	PASS	367583	N	<DEL>	.	.	.	SVTYPE=DEL;POS=168282358;SVLEN=-563;END=168282921;STRANDS=+-:15;IMPRECISE;CIPOS=-10,9;CIEND=-10,6;CIPOS95=-1,1;CIEND95=-1,0;SU=15;PE=13;SR=2;ALG=PROD;AF=3.419e-05;NSAMP=1;MSQ=449.68;AC=1;AN=29246;NFAM=1	.
chr5	168285300	168285310	chr5	168286144	168286153	367584	149.66	+	-	DEL	PASS	367584	N	<DEL>	.	.	.	SVTYPE=DEL;POS=168285305;SVLEN=-845;END=168286150;STRANDS=+-:10;CIPOS=-5,5;CIEND=-6,3;CIPOS95=0,0;CIEND95=0,0;SU=10;PE=4;SR=6;ALG=PROD;AF=3.419e-05;NSAMP=1;MSQ=149.66;AC=1;AN=29246;NFAM=1	.
chr5	168291528	168291545	chr5	168291919	168291936	367585	36.4	+	-	BND	LOW	367585_1	N	N[chr5:168291929[	367585_2	N	]chr5:168291537]N	SVTYPE=BND;POS=168291537;STRANDS=+-:4;CIPOS=-9,8;CIEND=-9,8;CIPOS95=0,0;CIEND95=0,0;MATEID=367585_2;EVENT=367585;SU=4;PE=0;SR=4;ALG=PROD;AF=6.839e-05;NSAMP=2;MSQ=14.98;RECLASSIFIED;AC=2;AN=29246;NFAM=2	SVTYPE=BND;POS=168291929;STRANDS=+-:4;CIPOS=-9,8;CIEND=-9,8;CIPOS95=0,0;CIEND95=0,0;MATEID=367585_1;EVENT=367585;SECONDARY;SU=4;PE=0;SR=4;ALG=PROD;AF=6.839e-05;NSAMP=2;MSQ=14.98;RECLASSIFIED;AC=2;AN=29246;NFAM=2
chr5	168298990	168298997	chr5	168299157	168299160	367586	83.73	+	-	DEL	PASS	367586	N	<DEL>	.	.	.	SVTYPE=DEL;POS=168298994;SVLEN=-163;END=168299157;STRANDS=+-:9;CIPOS=-4,3;CIEND=0,3;CIPOS95=0,0;CIEND95=0,0;SU=9;PE=0;SR=9;ALG=PROD;AF=3.419e-05;NSAMP=1;MSQ=83.72;AC=1;AN=29246;NFAM=1	.
chr5	168299097	168299098	chr5	168302652	168302670	519533	280.18	-	+	DUP	PASS	519533	N	<DUP>	.	.	.	SVTYPE=DUP;POS=168299097;SVLEN=3565;END=168302662;STRANDS=-+:28;CIPOS=0,1;CIEND=-10,8;CIPOS95=0,0;CIEND95=0,0;SU=28;PE=17;SR=11;ALG=PROD;AF=3.419e-05;NSAMP=1;MSQ=279.5;AC=1;AN=29246;NFAM=1	.
chr5	168312207	168312224	chr16	62458763	62458779	86478	48.42	-	-	BND	LOW	86478_1	N	[chr16:62458771[N	86478_2	N	[chr5:168312217[N	SVTYPE=BND;POS=168312217;STRANDS=--:4;IMPRECISE;CIPOS=-9,8;CIEND=-7,9;CIPOS95=0,0;CIEND95=0,3;MATEID=86478_2;EVENT=86478;SU=4;PE=0;SR=4;ALG=PROD;AF=3.419e-05;NSAMP=1;MSQ=47.9;AC=1;AN=29246;NFAM=1	SVTYPE=BND;POS=62458771;STRANDS=--:4;IMPRECISE;CIPOS=-7,9;CIEND=-9,8;CIPOS95=0,3;CIEND95=0,0;MATEID=86478_1;EVENT=86478;SECONDARY;SU=4;PE=0;SR=4;ALG=PROD;AF=3.419e-05;NSAMP=1;MSQ=47.9;AC=1;AN=29246;NFAM=1
chr5	168326362	168326374	chr5	168328794	168328813	367587	20.82	+	-	DEL	PASS	367587	N	<DEL>	.	.	.	SVTYPE=DEL;POS=168326372;SVLEN=-2432;END=168328804;STRANDS=+-:5;IMPRECISE;CIPOS=-10,2;CIEND=-10,9;CIPOS95=-2,1;CIEND95=-1,1;SU=5;PE=2;SR=3;ALG=PROD;AF=3.419e-05;NSAMP=1;MSQ=20.82;AC=1;AN=29246;NFAM=1	.
chr5	168343605	168343619	chr5	168346512	168346524	367588	440.53	+	-	DEL	PASS	367588	N	<DEL>	.	.	.	SVTYPE=DEL;POS=168343611;SVLEN=-2910;END=168346521;STRANDS=+-:16;CIPOS=-6,8;CIEND=-9,3;CIPOS95=0,0;CIEND95=0,0;SU=16;PE=12;SR=4;ALG=PROD;AF=3.419e-05;NSAMP=1;MSQ=440.53;AC=1;AN=29246;NFAM=1	.
chr5	168366879	168367431	chr5	171186538	171187025	519534	57.66	-	+	BND	LOW	519534_1	N	]chr5:171186582]N	519534_2	N	N[chr5:168367403[	SVTYPE=BND;POS=168367403;STRANDS=-+:13;IMPRECISE;CIPOS=-523,29;CIEND=-44,443;CIPOS95=-109,29;CIEND95=-44,71;MATEID=519534_2;EVENT=519534;SU=13;PE=13;SR=0;ALG=PROD;AF=0.000171;NSAMP=5;MSQ=10.27;RECLASSIFIED;AC=5;AN=29246;NFAM=4	SVTYPE=BND;POS=171186582;STRANDS=-+:13;IMPRECISE;CIPOS=-44,443;CIEND=-523,29;CIPOS95=-44,71;CIEND95=-109,29;MATEID=519534_1;EVENT=519534;SECONDARY;SU=13;PE=13;SR=0;ALG=PROD;AF=0.000171;NSAMP=5;MSQ=10.27;RECLASSIFIED;AC=5;AN=29246;NFAM=4
chr5	168367569	168368315	chr5	171186212	171186860	367589	6.54	+	-	BND	LOW	367589_1	N	N[chr5:171186852[	367589_2	N	]chr5:168367579]N	SVTYPE=BND;POS=168367579;STRANDS=+-:4;IMPRECISE;CIPOS=-10,736;CIEND=-639,9;CIPOS95=-1,176;CIEND95=-138,2;MATEID=367589_2;EVENT=367589;SU=4;PE=4;SR=0;ALG=PROD;AF=3.419e-05;NSAMP=1;MSQ=4.64;RECLASSIFIED;AC=1;AN=29246;NFAM=1	SVTYPE=BND;POS=171186852;STRANDS=+-:4;IMPRECISE;CIPOS=-639,9;CIEND=-10,736;CIPOS95=-138,2;CIEND95=-1,176;MATEID=367589_1;EVENT=367589;SECONDARY;SU=4;PE=4;SR=0;ALG=PROD;AF=3.419e-05;NSAMP=1;MSQ=4.64;RECLASSIFIED;AC=1;AN=29246;NFAM=1
chr5	168389252	168389580	chr5	168391098	168391402	367590	269.83	+	-	DEL	PASS	367590	N	<DEL>	.	.	.	SVTYPE=DEL;POS=168389262;SVLEN=-2131;END=168391393;STRANDS=+-:10;IMPRECISE;CIPOS=-10,318;CIEND=-295,9;CIPOS95=-1,104;CIEND95=-51,3;SU=10;PE=10;SR=0;ALG=PROD;AF=3.419e-05;NSAMP=1;MSQ=269.83;AC=1;AN=29246;NFAM=1	.
chr5	168402191	168402195	chr5	168404349	168404354	519535	357.74	-	+	DUP	PASS	519535	N	<DUP>	.	.	.	SVTYPE=DUP;POS=168402194;SVLEN=2158;END=168404352;STRANDS=-+:29;CIPOS=-3,1;CIEND=-3,2;CIPOS95=0,0;CIEND95=0,0;SU=29;PE=18;SR=11;ALG=PROD;AF=6.839e-05;NSAMP=1;MSQ=357.55;AC=2;AN=29246;NFAM=1	.
chr5	168427397	168427408	chr5	168427674	168427687	367591	454.29	+	-	BND	LOW	367591_1	N	N[chr5:168427679[	367591_2	N	]chr5:168427404]N	SVTYPE=BND;POS=168427404;STRANDS=+-:7;CIPOS=-7,4;CIEND=-4,9;CIPOS95=0,0;CIEND95=0,0;MATEID=367591_2;EVENT=367591;SU=7;PE=1;SR=6;ALG=PROD;AF=6.839e-05;NSAMP=2;MSQ=225.22;RETAINED;RECLASSIFIED;AC=2;AN=29246;NFAM=2	SVTYPE=BND;POS=168427679;STRANDS=+-:7;CIPOS=-4,9;CIEND=-7,4;CIPOS95=0,0;CIEND95=0,0;MATEID=367591_1;EVENT=367591;SECONDARY;SU=7;PE=1;SR=6;ALG=PROD;AF=6.839e-05;NSAMP=2;MSQ=225.22;RETAINED;RECLASSIFIED;AC=2;AN=29246;NFAM=2
chr5	168431447	168431466	chr9	131979852	131979871	91204	344.2	-	+	BND	LOW	91204_1	N	]chr9:131979862]N	91204_2	N	N[chr5:168431458[	SVTYPE=BND;POS=168431458;STRANDS=-+:33;CIPOS=-10,9;CIEND=-10,9;CIPOS95=0,0;CIEND95=0,0;MATEID=91204_2;EVENT=91204;SU=33;PE=0;SR=33;ALG=PROD;AF=0.0002735;NSAMP=8;MSQ=42.18;AC=8;AN=29246;NFAM=8	SVTYPE=BND;POS=131979862;STRANDS=-+:33;CIPOS=-10,9;CIEND=-10,9;CIPOS95=0,0;CIEND95=0,0;MATEID=91204_1;EVENT=91204;SECONDARY;SU=33;PE=0;SR=33;ALG=PROD;AF=0.0002735;NSAMP=8;MSQ=42.18;AC=8;AN=29246;NFAM=8
chr5	168444728	168445427	chr8	125088168	125088720	90642	29.94	-	+	BND	LOW	90642_1	N	]chr8:125088178]N	90642_2	N	N[chr5:168445419[	SVTYPE=BND;POS=168445419;STRANDS=-+:4;IMPRECISE;CIPOS=-690,9;CIEND=-10,542;CIPOS95=-166,0;CIEND95=-2,123;MATEID=90642_2;EVENT=90642;SU=4;PE=4;SR=0;ALG=PROD;AF=3.419e-05;NSAMP=1;MSQ=29.81;AC=1;AN=29246;NFAM=1	SVTYPE=BND;POS=125088178;STRANDS=-+:4;IMPRECISE;CIPOS=-10,542;CIEND=-690,9;CIPOS95=-2,123;CIEND95=-166,0;MATEID=90642_1;EVENT=90642;SECONDARY;SU=4;PE=4;SR=0;ALG=PROD;AF=3.419e-05;NSAMP=1;MSQ=29.81;AC=1;AN=29246;NFAM=1
chr5	168445634	168445683	chr5	168445702	168445751	367593	563.8	+	-	BND	PASS	367593_1	N	N[chr5:168445728[	367593_2	N	]chr5:168445659]N	SVTYPE=BND;POS=168445659;STRANDS=+-:15;CIPOS=-25,24;CIEND=-25,24;CIPOS95=0,0;CIEND95=0,0;MATEID=367593_2;EVENT=367593;SU=15;PE=0;SR=15;ALG=PROD;AF=3.419e-05;NSAMP=1;MSQ=263.82;RECLASSIFIED;AC=1;AN=29246;NFAM=1	SVTYPE=BND;POS=168445728;STRANDS=+-:15;CIPOS=-25,24;CIEND=-25,24;CIPOS95=0,0;CIEND95=0,0;MATEID=367593_1;EVENT=367593;SECONDARY;SU=15;PE=0;SR=15;ALG=PROD;AF=3.419e-05;NSAMP=1;MSQ=263.82;RECLASSIFIED;AC=1;AN=29246;NFAM=1
chr5	168459314	168459365	chr5	168459371	168459422	367594	452.61	+	-	BND	LOW	367594_1	N	N[chr5:168459398[	367594_2	N	]chr5:168459340]N	SVTYPE=BND;POS=168459340;STRANDS=+-:19;CIPOS=-26,25;CIEND=-26,25;CIPOS95=0,0;CIEND95=0,0;MATEID=367594_2;EVENT=367594;SU=19;PE=0;SR=19;ALG=PROD;AF=6.839e-05;NSAMP=2;MSQ=226.28;RECLASSIFIED;AC=2;AN=29246;NFAM=2	SVTYPE=BND;POS=168459398;STRANDS=+-:19;CIPOS=-26,25;CIEND=-26,25;CIPOS95=0,0;CIEND95=0,0;MATEID=367594_1;EVENT=367594;SECONDARY;SU=19;PE=0;SR=19;ALG=PROD;AF=6.839e-05;NSAMP=2;MSQ=226.28;RECLASSIFIED;AC=2;AN=29246;NFAM=2
chr5	168465902	168465919	chr5	168465961	168465978	367595	78.26	+	-	BND	LOW	367595_1	N	N[chr5:168465971[	367595_2	N	]chr5:168465911]N	SVTYPE=BND;POS=168465911;STRANDS=+-:4;CIPOS=-9,8;CIEND=-9,8;CIPOS95=0,0;CIEND95=0,0;MATEID=367595_2;EVENT=367595;SU=4;PE=0;SR=4;ALG=PROD;AF=3.419e-05;NSAMP=1;MSQ=77.9;RECLASSIFIED;AC=1;AN=29246;NFAM=1	SVTYPE=BND;POS=168465971;STRANDS=+-:4;CIPOS=-9,8;CIEND=-9,8;CIPOS95=0,0;CIEND95=0,0;MATEID=367595_1;EVENT=367595;SECONDARY;SU=4;PE=0;SR=4;ALG=PROD;AF=3.419e-05;NSAMP=1;MSQ=77.9;RECLASSIFIED;AC=1;AN=29246;NFAM=1
chr5	168487188	168487247	chr5	168487509	168487560	367597	2289.08	+	-	BND	LOW	367597_1	N	N[chr5:168487536[	367597_2	N	]chr5:168487218]N	SVTYPE=BND;POS=168487218;STRANDS=+-:30;CIPOS=-30,29;CIEND=-26,25;CIPOS95=0,0;CIEND95=0,0;MATEID=367597_2;EVENT=367597;SU=30;PE=4;SR=26;ALG=PROD;AF=0.0003761;NSAMP=11;MSQ=31.75;RECLASSIFIED;AC=11;AN=29246;NFAM=11	SVTYPE=BND;POS=168487536;STRANDS=+-:30;CIPOS=-26,25;CIEND=-30,29;CIPOS95=0,0;CIEND95=0,0;MATEID=367597_1;EVENT=367597;SECONDARY;SU=30;PE=4;SR=26;ALG=PROD;AF=0.0003761;NSAMP=11;MSQ=31.75;RECLASSIFIED;AC=11;AN=29246;NFAM=11
chr5	168491254	168491272	chr16	30170006	30170021	86386	146.65	-	-	BND	LOW	86386_1	N	[chr16:30170017[N	86386_2	N	[chr5:168491265[N	SVTYPE=BND;POS=168491265;STRANDS=--:9;IMPRECISE;CIPOS=-10,8;CIEND=-10,5;CIPOS95=-3,0;CIEND95=-3,0;MATEID=86386_2;EVENT=86386;SU=9;PE=8;SR=1;ALG=PROD;AF=3.419e-05;NSAMP=1;MSQ=146.65;AC=1;AN=29246;NFAM=1	SVTYPE=BND;POS=30170017;STRANDS=--:9;IMPRECISE;CIPOS=-10,5;CIEND=-10,8;CIPOS95=-3,0;CIEND95=-3,0;MATEID=86386_1;EVENT=86386;SECONDARY;SU=9;PE=8;SR=1;ALG=PROD;AF=3.419e-05;NSAMP=1;MSQ=146.65;AC=1;AN=29246;NFAM=1
chr5	168524158	168524175	chr5	168524514	168524531	367598	365.11	+	-	BND	LOW	367598_1	N	N[chr5:168524524[	367598_2	N	]chr5:168524167]N	SVTYPE=BND;POS=168524167;STRANDS=+-:4;IMPRECISE;CIPOS=-9,8;CIEND=-9,8;CIPOS95=0,1;CIEND95=0,0;MATEID=367598_2;EVENT=367598;SU=4;PE=0;SR=4;ALG=PROD;AF=0.0004103;NSAMP=12;MSQ=19.58;RECLASSIFIED;AC=12;AN=29246;NFAM=12	SVTYPE=BND;POS=168524524;STRANDS=+-:4;IMPRECISE;CIPOS=-9,8;CIEND=-9,8;CIPOS95=0,0;CIEND95=0,1;MATEID=367598_1;EVENT=367598;SECONDARY;SU=4;PE=0;SR=4;ALG=PROD;AF=0.0004103;NSAMP=12;MSQ=19.58;RECLASSIFIED;AC=12;AN=29246;NFAM=12
chr5	168524293	168524310	chr17	49892252	49892269	86881	1512.5	+	-	BND	LOW	86881_1	N	N[chr17:49892262[	86881_2	N	]chr5:168524302]N	SVTYPE=BND;POS=168524302;STRANDS=+-:30;CIPOS=-9,8;CIEND=-9,8;CIPOS95=0,0;CIEND95=0,0;MATEID=86881_2;EVENT=86881;SU=30;PE=0;SR=30;ALG=PROD;AF=0.002633;NSAMP=75;MSQ=16.78;AC=77;AN=29246;NFAM=75	SVTYPE=BND;POS=49892262;STRANDS=+-:30;CIPOS=-9,8;CIEND=-9,8;CIPOS95=0,0;CIEND95=0,0;MATEID=86881_1;EVENT=86881;SECONDARY;SU=30;PE=0;SR=30;ALG=PROD;AF=0.002633;NSAMP=75;MSQ=16.78;AC=77;AN=29246;NFAM=75
chr5	168524305	168524356	chr21	14618638	14618689	88182	2077.58	-	-	BND	LOW	88182_1	N	[chr21:14618665[N	88182_2	N	[chr5:168524332[N	SVTYPE=BND;POS=168524332;STRANDS=--:15;CIPOS=-26,25;CIEND=-26,25;CIPOS95=0,0;CIEND95=0,0;MATEID=88182_2;EVENT=88182;SU=15;PE=0;SR=15;ALG=PROD;AF=0.002564;NSAMP=74;MSQ=21.29;AC=75;AN=29246;NFAM=74	SVTYPE=BND;POS=14618665;STRANDS=--:15;CIPOS=-26,25;CIEND=-26,25;CIPOS95=0,0;CIEND95=0,0;MATEID=88182_1;EVENT=88182;SECONDARY;SU=15;PE=0;SR=15;ALG=PROD;AF=0.002564;NSAMP=74;MSQ=21.29;AC=75;AN=29246;NFAM=74
chr5	168524316	168524333	chr8	26867407	26867424	90224	12364.2	-	-	BND	LOW	90224_1	N	[chr8:26867417[N	90224_2	N	[chr5:168524326[N	SVTYPE=BND;POS=168524326;STRANDS=--:4;CIPOS=-9,8;CIEND=-9,8;CIPOS95=0,0;CIEND95=0,0;MATEID=90224_2;EVENT=90224;SU=4;PE=0;SR=4;ALG=PROD;AF=0.01234;NSAMP=346;MSQ=21.51;AC=361;AN=29246;NFAM=341	SVTYPE=BND;POS=26867417;STRANDS=--:4;CIPOS=-9,8;CIEND=-9,8;CIPOS95=0,0;CIEND95=0,0;MATEID=90224_1;EVENT=90224;SECONDARY;SU=4;PE=0;SR=4;ALG=PROD;AF=0.01234;NSAMP=346;MSQ=21.51;AC=361;AN=29246;NFAM=341
chr5	168524946	168524985	chr16	71366033	71366073	86540	292226.0	-	+	BND	LOW	86540_1	N	]chr16:71366044]N	86540_2	N	N[chr5:168524977[	SVTYPE=BND;POS=168524977;STRANDS=-+:16;IMPRECISE;CIPOS=-30,9;CIEND=-11,29;CIPOS95=-1,1;CIEND95=-1,1;MATEID=86540_2;EVENT=86540;SU=16;PE=13;SR=3;ALG=PROD;AF=0.1754;NSAMP=5084;MSQ=34.85;AC=5130;AN=29246;NFAM=4864	SVTYPE=BND;POS=71366044;STRANDS=-+:16;IMPRECISE;CIPOS=-11,29;CIEND=-30,9;CIPOS95=-1,1;CIEND95=-1,1;MATEID=86540_1;EVENT=86540;SECONDARY;SU=16;PE=13;SR=3;ALG=PROD;AF=0.1754;NSAMP=5084;MSQ=34.85;AC=5130;AN=29246;NFAM=4864
chr5	168530504	168530557	chr5	168534323	168534377	367601	2727.03	+	-	BND	LOW	367601_1	N	N[chr5:168534354[	367601_2	N	]chr5:168530530]N	SVTYPE=BND;POS=168530530;STRANDS=+-:56;CIPOS=-26,27;CIEND=-30,24;CIPOS95=0,0;CIEND95=0,0;MATEID=367601_2;EVENT=367601;SU=56;PE=46;SR=10;ALG=PROD;AF=0.002017;NSAMP=59;MSQ=38.46;RECLASSIFIED;AC=59;AN=29246;NFAM=58	SVTYPE=BND;POS=168534354;STRANDS=+-:56;CIPOS=-30,24;CIEND=-26,27;CIPOS95=0,0;CIEND95=0,0;MATEID=367601_1;EVENT=367601;SECONDARY;SU=56;PE=46;SR=10;ALG=PROD;AF=0.002017;NSAMP=59;MSQ=38.46;RECLASSIFIED;AC=59;AN=29246;NFAM=58
chr5	168545261	168545603	chrX	24965906	24966156	91418	894.72	-	-	BND	LOW	91418_1	N	[chrX:24966151[N	91418_2	N	[chr5:168545595[N	SVTYPE=BND;POS=168545595;STRANDS=--:62;IMPRECISE;CIPOS=-333,9;CIEND=-244,6;CIPOS95=-21,9;CIEND95=-27,6;MATEID=91418_2;EVENT=91418;SU=62;PE=62;SR=0;ALG=PROD;AF=0.0002393;NSAMP=7;MSQ=126.97;AC=7;AN=29246;NFAM=7	SVTYPE=BND;POS=24966151;STRANDS=--:62;IMPRECISE;CIPOS=-244,6;CIEND=-333,9;CIPOS95=-27,6;CIEND95=-21,9;MATEID=91418_1;EVENT=91418;SECONDARY;SU=62;PE=62;SR=0;ALG=PROD;AF=0.0002393;NSAMP=7;MSQ=126.97;AC=7;AN=29246;NFAM=7
chr5	168546634	168547021	chr11	50269147	50269600	83796	374.58	+	+	BND	LOW	83796_1	N	N]chr11:50269177]	83796_2	N	N]chr5:168546644]	SVTYPE=BND;POS=168546644;STRANDS=++:24;IMPRECISE;CIPOS=-10,377;CIEND=-30,423;CIPOS95=-10,60;CIEND95=-30,74;MATEID=83796_2;EVENT=83796;SU=24;PE=24;SR=0;ALG=PROD;AF=0.0001368;NSAMP=4;MSQ=93.49;AC=4;AN=29246;NFAM=4	SVTYPE=BND;POS=50269177;STRANDS=++:24;IMPRECISE;CIPOS=-30,423;CIEND=-10,377;CIPOS95=-30,74;CIEND95=-10,60;MATEID=83796_1;EVENT=83796;SECONDARY;SU=24;PE=24;SR=0;ALG=PROD;AF=0.0001368;NSAMP=4;MSQ=93.49;AC=4;AN=29246;NFAM=4
chr5	168546640	168546648	chr5	168559026	168559032	367604	1324.5	+	-	BND	LOW	367604_1	N	N[chr5:168559031[	367604_2	N	]chr5:168546645]N	SVTYPE=BND;POS=168546645;STRANDS=+-:105;CIPOS=-5,3;CIEND=-4,2;CIPOS95=0,0;CIEND95=0,0;MATEID=367604_2;EVENT=367604;SU=105;PE=40;SR=65;ALG=PROD;AF=0.0002735;NSAMP=8;MSQ=165.56;RECLASSIFIED;AC=8;AN=29246;NFAM=8	SVTYPE=BND;POS=168559031;STRANDS=+-:105;CIPOS=-4,2;CIEND=-5,3;CIPOS95=0,0;CIEND95=0,0;MATEID=367604_1;EVENT=367604;SECONDARY;SU=105;PE=40;SR=65;ALG=PROD;AF=0.0002735;NSAMP=8;MSQ=165.56;RECLASSIFIED;AC=8;AN=29246;NFAM=8
chr5	168555420	168555437	chr10	71884290	71884307	83306	2299.39	+	+	BND	LOW	83306_1	N	N]chr10:71884299]	83306_2	N	N]chr5:168555429]	SVTYPE=BND;POS=168555429;STRANDS=++:4;CIPOS=-9,8;CIEND=-9,8;CIPOS95=0,0;CIEND95=0,0;MATEID=83306_2;EVENT=83306;SU=4;PE=0;SR=4;ALG=PROD;AF=0.002804;NSAMP=82;MSQ=14.44;AC=82;AN=29246;NFAM=82	SVTYPE=BND;POS=71884299;STRANDS=++:4;CIPOS=-9,8;CIEND=-9,8;CIPOS95=0,0;CIEND95=0,0;MATEID=83306_1;EVENT=83306;SECONDARY;SU=4;PE=0;SR=4;ALG=PROD;AF=0.002804;NSAMP=82;MSQ=14.44;AC=82;AN=29246;NFAM=82
chr5	168556900	168556953	chr6	165970357	165970410	89386	3154.1	-	-	BND	LOW	89386_1	N	[chr6:165970408[N	89386_2	N	[chr5:168556950[N	SVTYPE=BND;POS=168556950;STRANDS=--:206;CIPOS=-49,4;CIEND=-50,3;CIPOS95=0,0;CIEND95=0,0;MATEID=89386_2;EVENT=89386;SU=206;PE=202;SR=4;ALG=PROD;AF=0.0003761;NSAMP=11;MSQ=233.2;AC=11;AN=29246;NFAM=10	SVTYPE=BND;POS=165970408;STRANDS=--:206;CIPOS=-50,3;CIEND=-49,4;CIPOS95=0,0;CIEND95=0,0;MATEID=89386_1;EVENT=89386;SECONDARY;SU=206;PE=202;SR=4;ALG=PROD;AF=0.0003761;NSAMP=11;MSQ=233.2;AC=11;AN=29246;NFAM=10
chr5	168557576	168557670	chr5	168558983	168559076	367606	118.88	+	-	BND	LOW	367606_1	N	N[chr5:168559030[	367606_2	N	]chr5:168557623]N	SVTYPE=BND;POS=168557623;STRANDS=+-:29;CIPOS=-47,47;CIEND=-46,47;CIPOS95=0,0;CIEND95=0,0;MATEID=367606_2;EVENT=367606;SU=29;PE=18;SR=11;ALG=PROD;AF=0.000171;NSAMP=5;MSQ=23.59;RECLASSIFIED;AC=5;AN=29246;NFAM=5	SVTYPE=BND;POS=168559030;STRANDS=+-:29;CIPOS=-46,47;CIEND=-47,47;CIPOS95=0,0;CIEND95=0,0;MATEID=367606_1;EVENT=367606;SECONDARY;SU=29;PE=18;SR=11;ALG=PROD;AF=0.000171;NSAMP=5;MSQ=23.59;RECLASSIFIED;AC=5;AN=29246;NFAM=5
chr5	168557598	168557873	chr11	50269264	50269505	83797	406.49	+	+	BND	LOW	83797_1	N	N]chr11:50269294]	83797_2	N	N]chr5:168557622]	SVTYPE=BND;POS=168557622;STRANDS=++:29;IMPRECISE;CIPOS=-24,251;CIEND=-30,211;CIPOS95=-24,39;CIEND95=-24,24;MATEID=83797_2;EVENT=83797;SU=29;PE=29;SR=0;ALG=PROD;AF=0.0001368;NSAMP=4;MSQ=100.17;AC=4;AN=29246;NFAM=4	SVTYPE=BND;POS=50269294;STRANDS=++:29;IMPRECISE;CIPOS=-30,211;CIEND=-24,251;CIPOS95=-24,24;CIEND95=-24,39;MATEID=83797_1;EVENT=83797;SECONDARY;SU=29;PE=29;SR=0;ALG=PROD;AF=0.0001368;NSAMP=4;MSQ=100.17;AC=4;AN=29246;NFAM=4
chr5	168559128	168559794	chr11	50269123	50269716	83798	9.3	+	+	BND	LOW	83798_1	N	N]chr11:50269153]	83798_2	N	N]chr5:168559158]	SVTYPE=BND;POS=168559158;STRANDS=++:4;IMPRECISE;CIPOS=-30,636;CIEND=-30,563;CIPOS95=-30,119;CIEND95=-30,103;MATEID=83798_2;EVENT=83798;SU=4;PE=4;SR=0;ALG=PROD;AF=3.419e-05;NSAMP=1;MSQ=9.3;AC=1;AN=29246;NFAM=1	SVTYPE=BND;POS=50269153;STRANDS=++:4;IMPRECISE;CIPOS=-30,563;CIEND=-30,636;CIPOS95=-30,103;CIEND95=-30,119;MATEID=83798_1;EVENT=83798;SECONDARY;SU=4;PE=4;SR=0;ALG=PROD;AF=3.419e-05;NSAMP=1;MSQ=9.3;AC=1;AN=29246;NFAM=1
chr5	168561512	168561522	chr5	168563882	168563891	367607	83.71	+	-	BND	LOW	367607_1	N	N[chr5:168563888[	367607_2	N	]chr5:168561518]N	SVTYPE=BND;POS=168561518;STRANDS=+-:7;CIPOS=-6,4;CIEND=-5,4;CIPOS95=0,0;CIEND95=0,0;MATEID=367607_2;EVENT=367607;SU=7;PE=0;SR=7;ALG=PROD;AF=3.419e-05;NSAMP=1;MSQ=83.66;RECLASSIFIED;AC=1;AN=29246;NFAM=1	SVTYPE=BND;POS=168563888;STRANDS=+-:7;CIPOS=-5,4;CIEND=-6,4;CIPOS95=0,0;CIEND95=0,0;MATEID=367607_1;EVENT=367607;SECONDARY;SU=7;PE=0;SR=7;ALG=PROD;AF=3.419e-05;NSAMP=1;MSQ=83.66;RECLASSIFIED;AC=1;AN=29246;NFAM=1
chr5	168563249	168563924	chr11	50268288	50268941	84246	125.82	-	-	BND	LOW	84246_1	N	[chr11:50268893[N	84246_2	N	[chr5:168563889[N	SVTYPE=BND;POS=168563889;STRANDS=--:9;IMPRECISE;CIPOS=-639,36;CIEND=-604,49;CIPOS95=-97,36;CIEND95=-72,49;MATEID=84246_2;EVENT=84246;SU=9;PE=9;SR=0;ALG=PROD;AF=0.0001026;NSAMP=3;MSQ=41.77;AC=3;AN=29246;NFAM=3	SVTYPE=BND;POS=50268893;STRANDS=--:9;IMPRECISE;CIPOS=-604,49;CIEND=-639,36;CIPOS95=-72,49;CIEND95=-97,36;MATEID=84246_1;EVENT=84246;SECONDARY;SU=9;PE=9;SR=0;ALG=PROD;AF=0.0001026;NSAMP=3;MSQ=41.77;AC=3;AN=29246;NFAM=3
chr5	168564056	168564096	chr5	168565981	168566020	367608	302.63	+	-	BND	LOW	367608_1	N	N[chr5:168566012[	367608_2	N	]chr5:168564067]N	SVTYPE=BND;POS=168564067;STRANDS=+-:41;IMPRECISE;CIPOS=-11,29;CIEND=-30,9;CIPOS95=-1,1;CIEND95=-1,1;MATEID=367608_2;EVENT=367608;SU=41;PE=38;SR=3;ALG=PROD;AF=0.0001368;NSAMP=4;MSQ=69.7;RECLASSIFIED;AC=4;AN=29246;NFAM=4	SVTYPE=BND;POS=168566012;STRANDS=+-:41;IMPRECISE;CIPOS=-30,9;CIEND=-11,29;CIPOS95=-1,1;CIEND95=-1,1;MATEID=367608_1;EVENT=367608;SECONDARY;SU=41;PE=38;SR=3;ALG=PROD;AF=0.0001368;NSAMP=4;MSQ=69.7;RECLASSIFIED;AC=4;AN=29246;NFAM=4
chr5	168565185	168565227	chr5	168565294	168565349	367609	197.49	+	-	DEL	PASS	367609	N	<DEL>	.	.	.	SVTYPE=DEL;POS=168565207;SVLEN=-113;END=168565320;STRANDS=+-:20;CIPOS=-22,20;CIEND=-26,29;CIPOS95=0,0;CIEND95=0,0;SU=20;PE=0;SR=20;ALG=PROD;AF=6.839e-05;NSAMP=2;MSQ=92.77;AC=2;AN=29246;NFAM=2	.
chr5	168565490	168566029	chr12	14277335	14278030	84462	107.14	-	-	BND	LOW	84462_1	N	[chr12:14278004[N	84462_2	N	[chr5:168566001[N	SVTYPE=BND;POS=168566001;STRANDS=--:4;IMPRECISE;CIPOS=-510,29;CIEND=-668,27;CIPOS95=-129,29;CIEND95=-228,27;MATEID=84462_2;EVENT=84462;SU=4;PE=4;SR=0;ALG=PROD;AF=0.0001368;NSAMP=4;MSQ=9.86;AC=4;AN=29246;NFAM=4	SVTYPE=BND;POS=14278004;STRANDS=--:4;IMPRECISE;CIPOS=-668,27;CIEND=-510,29;CIPOS95=-228,27;CIEND95=-129,29;MATEID=84462_1;EVENT=84462;SECONDARY;SU=4;PE=4;SR=0;ALG=PROD;AF=0.0001368;NSAMP=4;MSQ=9.86;AC=4;AN=29246;NFAM=4
chr5	168565495	168566021	chr11	50268425	50268711	84244	273.85	-	-	BND	LOW	84244_1	N	[chr11:50268694[N	84244_2	N	[chr5:168566013[N	SVTYPE=BND;POS=168566013;STRANDS=--:40;IMPRECISE;CIPOS=-517,9;CIEND=-268,18;CIPOS95=-44,9;CIEND95=-14,14;MATEID=84244_2;EVENT=84244;SU=40;PE=40;SR=0;ALG=PROD;AF=0.0002393;NSAMP=7;MSQ=22.91;AC=7;AN=29246;NFAM=7	SVTYPE=BND;POS=50268694;STRANDS=--:40;IMPRECISE;CIPOS=-268,18;CIEND=-517,9;CIPOS95=-14,14;CIEND95=-44,9;MATEID=84244_1;EVENT=84244;SECONDARY;SU=40;PE=40;SR=0;ALG=PROD;AF=0.0002393;NSAMP=7;MSQ=22.91;AC=7;AN=29246;NFAM=7
chr5	168565818	168566334	chr12	14278061	14278679	84460	1957.44	+	+	BND	LOW	84460_1	N	N]chr12:14278071]	84460_2	N	N]chr5:168565868]	SVTYPE=BND;POS=168565868;STRANDS=++:19;IMPRECISE;CIPOS=-50,466;CIEND=-10,608;CIPOS95=-35,35;CIEND95=-10,108;MATEID=84460_2;EVENT=84460;SU=19;PE=19;SR=0;ALG=PROD;AF=0.00253;NSAMP=71;MSQ=20.88;AC=74;AN=29246;NFAM=71	SVTYPE=BND;POS=14278071;STRANDS=++:19;IMPRECISE;CIPOS=-10,608;CIEND=-50,466;CIPOS95=-10,108;CIEND95=-35,35;MATEID=84460_1;EVENT=84460;SECONDARY;SU=19;PE=19;SR=0;ALG=PROD;AF=0.00253;NSAMP=71;MSQ=20.88;AC=74;AN=29246;NFAM=71
chr5	168565858	168565877	chr19	36927850	36927868	87722	26042.5	-	-	BND	LOW	87722_1	N	[chr19:36927861[N	87722_2	N	[chr5:168565869[N	SVTYPE=BND;POS=168565869;STRANDS=--:4;IMPRECISE;CIPOS=-10,9;CIEND=-10,8;CIPOS95=-1,1;CIEND95=-1,0;MATEID=87722_2;EVENT=87722;SU=4;PE=1;SR=3;ALG=PROD;AF=0.02045;NSAMP=564;MSQ=24.98;AC=598;AN=29246;NFAM=552	SVTYPE=BND;POS=36927861;STRANDS=--:4;IMPRECISE;CIPOS=-10,8;CIEND=-10,9;CIPOS95=-1,0;CIEND95=-1,1;MATEID=87722_1;EVENT=87722;SECONDARY;SU=4;PE=1;SR=3;ALG=PROD;AF=0.02045;NSAMP=564;MSQ=24.98;AC=598;AN=29246;NFAM=552
chr5	168566259	168566275	chr5	168568634	168568653	367610	631.59	+	-	BND	LOW	367610_1	N	N[chr5:168568645[	367610_2	N	]chr5:168566266]N	SVTYPE=BND;POS=168566266;STRANDS=+-:91;CIPOS=-7,9;CIEND=-10,9;CIPOS95=0,0;CIEND95=0,0;MATEID=367610_2;EVENT=367610;SU=91;PE=78;SR=13;ALG=PROD;AF=0.0003419;NSAMP=10;MSQ=63.16;RECLASSIFIED;AC=10;AN=29246;NFAM=10	SVTYPE=BND;POS=168568645;STRANDS=+-:91;CIPOS=-10,9;CIEND=-7,9;CIPOS95=0,0;CIEND95=0,0;MATEID=367610_1;EVENT=367610;SECONDARY;SU=91;PE=78;SR=13;ALG=PROD;AF=0.0003419;NSAMP=10;MSQ=63.16;RECLASSIFIED;AC=10;AN=29246;NFAM=10
chr5	168568243	168568761	chr11	50268010	50268465	84245	173.23	-	-	BND	LOW	84245_1	N	[chr11:50268423[N	84245_2	N	[chr5:168568715[N	SVTYPE=BND;POS=168568715;STRANDS=--:20;IMPRECISE;CIPOS=-471,47;CIEND=-412,43;CIPOS95=-53,47;CIEND95=-46,43;MATEID=84245_2;EVENT=84245;SU=20;PE=20;SR=0;ALG=PROD;AF=0.0001026;NSAMP=3;MSQ=57.74;AC=3;AN=29246;NFAM=3	SVTYPE=BND;POS=50268423;STRANDS=--:20;IMPRECISE;CIPOS=-412,43;CIEND=-471,47;CIPOS95=-46,43;CIEND95=-53,47;MATEID=84245_1;EVENT=84245;SECONDARY;SU=20;PE=20;SR=0;ALG=PROD;AF=0.0001026;NSAMP=3;MSQ=57.74;AC=3;AN=29246;NFAM=3
chr5	168568987	168569434	chr6	165970412	165970851	89388	680.12	+	+	BND	LOW	89388_1	N	N]chr6:165970422]	89388_2	N	N]chr5:168568998]	SVTYPE=BND;POS=168568998;STRANDS=++:49;IMPRECISE;CIPOS=-11,436;CIEND=-10,429;CIPOS95=-11,40;CIEND95=-10,37;MATEID=89388_2;EVENT=89388;SU=49;PE=49;SR=0;ALG=PROD;AF=0.0003077;NSAMP=9;MSQ=70.59;AC=9;AN=29246;NFAM=8	SVTYPE=BND;POS=165970422;STRANDS=++:49;IMPRECISE;CIPOS=-10,429;CIEND=-11,436;CIPOS95=-10,37;CIEND95=-11,40;MATEID=89388_1;EVENT=89388;SECONDARY;SU=49;PE=49;SR=0;ALG=PROD;AF=0.0003077;NSAMP=9;MSQ=70.59;AC=9;AN=29246;NFAM=8
chr5	168568988	168569006	chr5	168579245	168579257	367611	1347.65	+	-	BND	LOW	367611_1	N	N[chr5:168579255[	367611_2	N	]chr5:168568995]N	SVTYPE=BND;POS=168568995;STRANDS=+-:116;CIPOS=-7,11;CIEND=-9,3;CIPOS95=0,0;CIEND95=0,0;MATEID=367611_2;EVENT=367611;SU=116;PE=81;SR=35;ALG=PROD;AF=0.0004445;NSAMP=13;MSQ=93.46;RECLASSIFIED;AC=13;AN=29246;NFAM=12	SVTYPE=BND;POS=168579255;STRANDS=+-:116;CIPOS=-9,3;CIEND=-7,11;CIPOS95=0,0;CIEND95=0,0;MATEID=367611_1;EVENT=367611;SECONDARY;SU=116;PE=81;SR=35;ALG=PROD;AF=0.0004445;NSAMP=13;MSQ=93.46;RECLASSIFIED;AC=13;AN=29246;NFAM=12
chr5	168575854	168575907	chr5	168577024	168577083	367613	1393.04	+	-	DEL	PASS	367613	N	<DEL>	.	.	.	SVTYPE=DEL;POS=168575878;SVLEN=-1176;END=168577054;STRANDS=+-:24;IMPRECISE;CIPOS=-24,29;CIEND=-30,29;CIPOS95=-3,3;CIEND95=-2,2;SU=24;PE=23;SR=1;ALG=PROD;AF=0.0001026;NSAMP=3;MSQ=375.49;AC=3;AN=29246;NFAM=3	.
chr5	168578686	168579304	chr11	50267740	50268165	84247	36.89	-	-	BND	LOW	84247_1	N	[chr11:50268117[N	84247_2	N	[chr5:168579256[N	SVTYPE=BND;POS=168579256;STRANDS=--:6;IMPRECISE;CIPOS=-569,49;CIEND=-376,49;CIPOS95=-161,49;CIEND95=-58,49;MATEID=84247_2;EVENT=84247;SU=6;PE=6;SR=0;ALG=PROD;AF=0.0001026;NSAMP=3;MSQ=12.3;AC=3;AN=29246;NFAM=3	SVTYPE=BND;POS=50268117;STRANDS=--:6;IMPRECISE;CIPOS=-376,49;CIEND=-569,49;CIPOS95=-58,49;CIEND95=-161,49;MATEID=84247_1;EVENT=84247;SECONDARY;SU=6;PE=6;SR=0;ALG=PROD;AF=0.0001026;NSAMP=3;MSQ=12.3;AC=3;AN=29246;NFAM=3
chr5	168579365	168579370	chr6	165970418	165970425	89387	1040.42	+	+	BND	LOW	89387_1	N	N]chr6:165970422]	89387_2	N	N]chr5:168579368]	SVTYPE=BND;POS=168579368;STRANDS=++:158;CIPOS=-3,2;CIEND=-4,3;CIPOS95=0,0;CIEND95=0,0;MATEID=89387_2;EVENT=89387;SU=158;PE=49;SR=109;ALG=PROD;AF=0.0002735;NSAMP=8;MSQ=125.5;AC=8;AN=29246;NFAM=7	SVTYPE=BND;POS=165970422;STRANDS=++:158;CIPOS=-4,3;CIEND=-3,2;CIPOS95=0,0;CIEND95=0,0;MATEID=89387_1;EVENT=89387;SECONDARY;SU=158;PE=49;SR=109;ALG=PROD;AF=0.0002735;NSAMP=8;MSQ=125.5;AC=8;AN=29246;NFAM=7
chr5	168579588	168579596	chrX	24966162	24966169	91417	1480.91	+	+	BND	LOW	91417_1	N	N]chrX:24966166]	91417_2	N	N]chr5:168579592]	SVTYPE=BND;POS=168579592;STRANDS=++:173;CIPOS=-4,4;CIEND=-4,3;CIPOS95=0,0;CIEND95=0,0;MATEID=91417_2;EVENT=91417;SU=173;PE=90;SR=83;ALG=PROD;AF=0.0003419;NSAMP=10;MSQ=148.09;AC=10;AN=29246;NFAM=10	SVTYPE=BND;POS=24966166;STRANDS=++:173;CIPOS=-4,3;CIEND=-4,4;CIPOS95=0,0;CIEND95=0,0;MATEID=91417_1;EVENT=91417;SECONDARY;SU=173;PE=90;SR=83;ALG=PROD;AF=0.0003419;NSAMP=10;MSQ=148.09;AC=10;AN=29246;NFAM=10
chr5	168593481	168594286	chr5	168634732	168635487	594404	14766.9	-	-	BND	LOW	594404_1	N	[chr5:168635377[N	594404_2	N	[chr5:168593624[N	SVTYPE=BND;POS=168593624;STRANDS=--:21;IMPRECISE;CIPOS=-142,663;CIEND=-644,111;CIPOS95=-142,599;CIEND95=-110,110;MATEID=594404_2;EVENT=594404;SU=21;PE=21;SR=0;ALG=PROD;AF=0.007625;NSAMP=223;MSQ=33.92;RETAINED;AC=223;AN=29246;NFAM=223	SVTYPE=BND;POS=168635377;STRANDS=--:21;IMPRECISE;CIPOS=-644,111;CIEND=-142,663;CIPOS95=-110,110;CIEND95=-142,599;MATEID=594404_1;EVENT=594404;SECONDARY;SU=21;PE=21;SR=0;ALG=PROD;AF=0.007625;NSAMP=223;MSQ=33.92;RETAINED;AC=223;AN=29246;NFAM=223
chr5	168594258	168595187	chr5	168635026	168635915	594402	34547.0	+	+	BND	LOW	594402_1	N	N]chr5:168635220]	594402_2	N	N]chr5:168594415]	SVTYPE=BND;POS=168594415;STRANDS=++:3504;IMPRECISE;CIPOS=-157,772;CIEND=-194,695;CIPOS95=-109,109;CIEND95=-70,70;MATEID=594402_2;EVENT=594402;SU=3504;PE=3504;SR=0;ALG=SUM;AF=0.01679;NSAMP=491;MSQ=42.64;AC=491;AN=29246;NFAM=490	SVTYPE=BND;POS=168635220;STRANDS=++:3504;IMPRECISE;CIPOS=-194,695;CIEND=-157,772;CIPOS95=-70,70;CIEND95=-109,109;MATEID=594402_1;EVENT=594402;SECONDARY;SU=3504;PE=3504;SR=0;ALG=SUM;AF=0.01679;NSAMP=491;MSQ=42.64;AC=491;AN=29246;NFAM=490
chr5	168595672	168595844	chr5	168633300	168633710	594405	568.59	-	-	BND	LOW	594405_1	N	[chr5:168633682[N	594405_2	N	[chr5:168595833[N	SVTYPE=BND;POS=168595833;STRANDS=--:52;IMPRECISE;CIPOS=-160,12;CIEND=-381,29;CIPOS95=-15,12;CIEND95=-29,29;MATEID=594405_2;EVENT=594405;SU=52;PE=52;SR=0;ALG=PROD;AF=0.0003761;NSAMP=11;MSQ=32.33;AC=11;AN=29246;NFAM=11	SVTYPE=BND;POS=168633682;STRANDS=--:52;IMPRECISE;CIPOS=-381,29;CIEND=-160,12;CIPOS95=-29,29;CIEND95=-15,12;MATEID=594405_1;EVENT=594405;SECONDARY;SU=52;PE=52;SR=0;ALG=PROD;AF=0.0003761;NSAMP=11;MSQ=32.33;AC=11;AN=29246;NFAM=11
chr5	168595731	168596041	chr5	168633874	168634210	594406	713.28	+	+	BND	LOW	594406_1	N	N]chr5:168633904]	594406_2	N	N]chr5:168595744]	SVTYPE=BND;POS=168595744;STRANDS=++:72;IMPRECISE;CIPOS=-13,297;CIEND=-30,306;CIPOS95=-13,15;CIEND95=-29,29;MATEID=594406_2;EVENT=594406;SU=72;PE=72;SR=0;ALG=PROD;AF=0.0003419;NSAMP=10;MSQ=46.92;AC=10;AN=29246;NFAM=10	SVTYPE=BND;POS=168633904;STRANDS=++:72;IMPRECISE;CIPOS=-30,306;CIEND=-13,297;CIPOS95=-29,29;CIEND95=-13,15;MATEID=594406_1;EVENT=594406;SECONDARY;SU=72;PE=72;SR=0;ALG=PROD;AF=0.0003419;NSAMP=10;MSQ=46.92;AC=10;AN=29246;NFAM=10
chr5	168601181	168601200	chr8	72881604	72881614	90392	155.95	+	+	BND	LOW	90392_1	N	N]chr8:72881608]	90392_2	N	N]chr5:168601191]	SVTYPE=BND;POS=168601191;STRANDS=++:12;CIPOS=-10,9;CIEND=-4,6;CIPOS95=0,0;CIEND95=0,0;MATEID=90392_2;EVENT=90392;SU=12;PE=7;SR=5;ALG=PROD;AF=6.839e-05;NSAMP=2;MSQ=77.98;AC=2;AN=29246;NFAM=2	SVTYPE=BND;POS=72881608;STRANDS=++:12;CIPOS=-4,6;CIEND=-10,9;CIPOS95=0,0;CIEND95=0,0;MATEID=90392_1;EVENT=90392;SECONDARY;SU=12;PE=7;SR=5;ALG=PROD;AF=6.839e-05;NSAMP=2;MSQ=77.98;AC=2;AN=29246;NFAM=2
chr5	168623850	168623862	chr5	168624217	168624228	367614	1321.13	+	-	BND	LOW	367614_1	N	N[chr5:168624224[	367614_2	N	]chr5:168623857]N	SVTYPE=BND;POS=168623857;STRANDS=+-:9;CIPOS=-7,5;CIEND=-6,5;CIPOS95=0,0;CIEND95=0,0;MATEID=367614_2;EVENT=367614;SU=9;PE=3;SR=6;ALG=PROD;AF=0.001128;NSAMP=33;MSQ=33.74;RECLASSIFIED;AC=33;AN=29246;NFAM=33	SVTYPE=BND;POS=168624224;STRANDS=+-:9;CIPOS=-6,5;CIEND=-7,5;CIPOS95=0,0;CIEND95=0,0;MATEID=367614_1;EVENT=367614;SECONDARY;SU=9;PE=3;SR=6;ALG=PROD;AF=0.001128;NSAMP=33;MSQ=33.74;RECLASSIFIED;AC=33;AN=29246;NFAM=33
chr5	168639242	168639289	chr5	168756086	168756145	594407	514.92	+	+	BND	PASS	594407_1	N	N]chr5:168756116]	594407_2	N	N]chr5:168639266]	SVTYPE=BND;POS=168639266;STRANDS=++:37;CIPOS=-24,23;CIEND=-30,29;CIPOS95=0,0;CIEND95=0,0;MATEID=594407_2;EVENT=594407;SU=37;PE=24;SR=13;ALG=PROD;AF=3.419e-05;NSAMP=1;MSQ=29.62;AC=1;AN=29246;NFAM=1	SVTYPE=BND;POS=168756116;STRANDS=++:37;CIPOS=-30,29;CIEND=-24,23;CIPOS95=0,0;CIEND95=0,0;MATEID=594407_1;EVENT=594407;SECONDARY;SU=37;PE=24;SR=13;ALG=PROD;AF=3.419e-05;NSAMP=1;MSQ=29.62;AC=1;AN=29246;NFAM=1
chr5	168641663	168641682	chr5	168646522	168646538	367615	239.71	+	-	DEL	PASS	367615	N	<DEL>	.	.	.	SVTYPE=DEL;POS=168641673;SVLEN=-4859;END=168646532;STRANDS=+-:12;IMPRECISE;CIPOS=-10,9;CIEND=-10,6;CIPOS95=-1,1;CIEND95=-1,0;SU=12;PE=9;SR=3;ALG=PROD;AF=3.419e-05;NSAMP=1;MSQ=239.71;AC=1;AN=29246;NFAM=1	.
chr5	168641806	168641817	chr5	168641888	168641897	367616	1579.28	+	-	DEL	PASS	367616	N	<DEL>	.	.	.	SVTYPE=DEL;POS=168641813;SVLEN=-80;END=168641893;STRANDS=+-:48;CIPOS=-7,4;CIEND=-5,4;CIPOS95=0,0;CIEND95=0,0;SU=48;PE=1;SR=47;ALG=PROD;AF=6.839e-05;NSAMP=2;MSQ=268.26;AC=2;AN=29246;NFAM=1	.
chr5	168643106	168643780	chr12	121993177	121993660	84977	36.45	-	-	BND	LOW	84977_1	N	[chr12:121993632[N	84977_2	N	[chr5:168643752[N	SVTYPE=BND;POS=168643752;STRANDS=--:9;IMPRECISE;CIPOS=-645,29;CIEND=-454,29;CIPOS95=-159,29;CIEND95=-105,29;MATEID=84977_2;EVENT=84977;SU=9;PE=9;SR=0;ALG=PROD;AF=6.839e-05;NSAMP=2;MSQ=17.87;AC=2;AN=29246;NFAM=2	SVTYPE=BND;POS=121993632;STRANDS=--:9;IMPRECISE;CIPOS=-454,29;CIEND=-645,29;CIPOS95=-105,29;CIEND95=-159,29;MATEID=84977_1;EVENT=84977;SECONDARY;SU=9;PE=9;SR=0;ALG=PROD;AF=6.839e-05;NSAMP=2;MSQ=17.87;AC=2;AN=29246;NFAM=2
chr5	168643312	168643770	chr9	131907459	131907815	91203	770.92	-	-	BND	LOW	91203_1	N	[chr9:131907787[N	91203_2	N	[chr5:168643761[N	SVTYPE=BND;POS=168643761;STRANDS=--:63;IMPRECISE;CIPOS=-448,10;CIEND=-327,29;CIPOS95=-64,10;CIEND95=-10,10;MATEID=91203_2;EVENT=91203;SU=63;PE=63;SR=0;ALG=PROD;AF=0.0006839;NSAMP=20;MSQ=34.01;AC=20;AN=29246;NFAM=20	SVTYPE=BND;POS=131907787;STRANDS=--:63;IMPRECISE;CIPOS=-327,29;CIEND=-448,10;CIPOS95=-10,10;CIEND95=-64,10;MATEID=91203_1;EVENT=91203;SECONDARY;SU=63;PE=63;SR=0;ALG=PROD;AF=0.0006839;NSAMP=20;MSQ=34.01;AC=20;AN=29246;NFAM=20
chr5	168643322	168643919	chr14	102675835	102676521	85847	1728.83	+	-	BND	LOW	85847_1	N	N[chr14:102676513[	85847_2	N	]chr5:168643332]N	SVTYPE=BND;POS=168643332;STRANDS=+-:4;IMPRECISE;CIPOS=-10,587;CIEND=-677,9;CIPOS95=-1,137;CIEND95=-157,1;MATEID=85847_2;EVENT=85847;SU=4;PE=4;SR=0;ALG=PROD;AF=0.001438;NSAMP=42;MSQ=19.73;AC=42;AN=29206;NFAM=42	SVTYPE=BND;POS=102676513;STRANDS=+-:4;IMPRECISE;CIPOS=-677,9;CIEND=-10,587;CIPOS95=-157,1;CIEND95=-1,137;MATEID=85847_1;EVENT=85847;SECONDARY;SU=4;PE=4;SR=0;ALG=PROD;AF=0.001438;NSAMP=42;MSQ=19.73;AC=42;AN=29206;NFAM=42
chr5	168643893	168644609	chr9	131907580	131908172	91202	434.99	+	+	BND	LOW	91202_1	N	N]chr9:131907645]	91202_2	N	N]chr5:168643966]	SVTYPE=BND;POS=168643966;STRANDS=++:85;IMPRECISE;CIPOS=-73,643;CIEND=-65,527;CIPOS95=-73,164;CIEND95=-65,120;MATEID=91202_2;EVENT=91202;SU=85;PE=85;SR=0;ALG=SUM;AF=0.0003077;NSAMP=9;MSQ=23.13;AC=9;AN=29246;NFAM=9	SVTYPE=BND;POS=131907645;STRANDS=++:85;IMPRECISE;CIPOS=-65,527;CIEND=-73,643;CIPOS95=-65,120;CIEND95=-73,164;MATEID=91202_1;EVENT=91202;SECONDARY;SU=85;PE=85;SR=0;ALG=SUM;AF=0.0003077;NSAMP=9;MSQ=23.13;AC=9;AN=29246;NFAM=9
chr5	168643923	168644654	chrX	115347602	115348263	91761	38.69	+	-	BND	LOW	91761_1	N	N[chrX:115348235[	91761_2	N	]chr5:168643974]N	SVTYPE=BND;POS=168643974;STRANDS=+-:9;IMPRECISE;CIPOS=-51,680;CIEND=-632,29;CIPOS95=-51,216;CIEND95=-199,29;MATEID=91761_2;EVENT=91761;SU=9;PE=9;SR=0;ALG=SUM;AF=3.419e-05;NSAMP=1;MSQ=23.81;AC=1;AN=29246;NFAM=1	SVTYPE=BND;POS=115348235;STRANDS=+-:9;IMPRECISE;CIPOS=-632,29;CIEND=-51,680;CIPOS95=-199,29;CIEND95=-51,216;MATEID=91761_1;EVENT=91761;SECONDARY;SU=9;PE=9;SR=0;ALG=SUM;AF=3.419e-05;NSAMP=1;MSQ=23.81;AC=1;AN=29246;NFAM=1
chr5	168644625	168644636	chr9	33294155	33294168	90877	131.81	+	-	BND	LOW	90877_1	N	N[chr9:33294162[	90877_2	N	]chr5:168644629]N	SVTYPE=BND;POS=168644629;STRANDS=+-:12;IMPRECISE;CIPOS=-4,7;CIEND=-6,7;CIPOS95=0,0;CIEND95=0,1;MATEID=90877_2;EVENT=90877;SU=12;PE=8;SR=4;ALG=PROD;AF=3.419e-05;NSAMP=1;MSQ=131.81;AC=1;AN=29246;NFAM=1	SVTYPE=BND;POS=33294162;STRANDS=+-:12;IMPRECISE;CIPOS=-6,7;CIEND=-4,7;CIPOS95=0,1;CIEND95=0,0;MATEID=90877_1;EVENT=90877;SECONDARY;SU=12;PE=8;SR=4;ALG=PROD;AF=3.419e-05;NSAMP=1;MSQ=131.81;AC=1;AN=29246;NFAM=1
chr5	168648225	168648605	chr5	168651829	168652309	367617	185.79	+	-	DEL	PASS	367617	N	<DEL>	.	.	.	SVTYPE=DEL;POS=168648235;SVLEN=-4065;END=168652300;STRANDS=+-:4;IMPRECISE;CIPOS=-10,370;CIEND=-471,9;CIPOS95=-1,125;CIEND95=-144,1;SU=4;PE=4;SR=0;ALG=PROD;AF=3.419e-05;NSAMP=1;MSQ=185.79;AC=1;AN=29246;NFAM=1	.
chr5	168648226	168648239	chr5	168648293	168648312	594408	155.69	+	+	BND	LOW	594408_1	N	N]chr5:168648303]	594408_2	N	N]chr5:168648236]	SVTYPE=BND;POS=168648236;STRANDS=++:6;IMPRECISE;CIPOS=-10,3;CIEND=-10,9;CIPOS95=-1,1;CIEND95=-1,1;MATEID=594408_2;EVENT=594408;SU=6;PE=3;SR=3;ALG=PROD;AF=0.000171;NSAMP=5;MSQ=28.16;AC=5;AN=29246;NFAM=5	SVTYPE=BND;POS=168648303;STRANDS=++:6;IMPRECISE;CIPOS=-10,9;CIEND=-10,3;CIPOS95=-1,1;CIEND95=-1,1;MATEID=594408_1;EVENT=594408;SECONDARY;SU=6;PE=3;SR=3;ALG=PROD;AF=0.000171;NSAMP=5;MSQ=28.16;AC=5;AN=29246;NFAM=5
chr5	168648231	168648250	chr5	168652295	168652303	594409	185.79	-	-	BND	LOW	594409_1	N	[chr5:168652301[N	594409_2	N	[chr5:168648242[N	SVTYPE=BND;POS=168648242;STRANDS=--:11;CIPOS=-10,9;CIEND=-5,3;CIPOS95=0,0;CIEND95=0,0;MATEID=594409_2;EVENT=594409;SU=11;PE=4;SR=7;ALG=PROD;AF=3.419e-05;NSAMP=1;MSQ=185.79;AC=1;AN=29246;NFAM=1	SVTYPE=BND;POS=168652301;STRANDS=--:11;CIPOS=-5,3;CIEND=-10,9;CIPOS95=0,0;CIEND95=0,0;MATEID=594409_1;EVENT=594409;SECONDARY;SU=11;PE=4;SR=7;ALG=PROD;AF=3.419e-05;NSAMP=1;MSQ=185.79;AC=1;AN=29246;NFAM=1
chr5	168651697	168651713	chr5	168652198	168652204	367618	2099.11	+	-	DEL	PASS	367618	N	<DEL>	.	.	.	SVTYPE=DEL;POS=168651704;SVLEN=-498;END=168652202;STRANDS=+-:74;CIPOS=-7,9;CIEND=-4,2;CIPOS95=0,0;CIEND95=0,0;SU=74;PE=27;SR=47;ALG=PROD;AF=0.0001368;NSAMP=4;MSQ=412.11;AC=4;AN=29246;NFAM=4	.
chr5	168653019	168653074	chr5	168726925	168726984	594410	398.32	-	-	BND	LOW	594410_1	N	[chr5:168726956[N	594410_2	N	[chr5:168653049[N	SVTYPE=BND;POS=168653049;STRANDS=--:22;CIPOS=-29,26;CIEND=-30,29;CIPOS95=0,0;CIEND95=0,0;MATEID=594410_2;EVENT=594410;SU=22;PE=15;SR=7;ALG=PROD;AF=3.419e-05;NSAMP=1;MSQ=167.76;AC=1;AN=29246;NFAM=1	SVTYPE=BND;POS=168726956;STRANDS=--:22;CIPOS=-30,29;CIEND=-29,26;CIPOS95=0,0;CIEND95=0,0;MATEID=594410_1;EVENT=594410;SECONDARY;SU=22;PE=15;SR=7;ALG=PROD;AF=3.419e-05;NSAMP=1;MSQ=167.76;AC=1;AN=29246;NFAM=1
chr5	168663760	168663803	chr5	168665352	168665394	367619	2050.45	+	-	DEL	PASS	367619	N	<DEL>	.	.	.	SVTYPE=DEL;POS=168663782;SVLEN=-1592;END=168665374;STRANDS=+-:82;CIPOS=-22,21;CIEND=-22,20;CIPOS95=0,0;CIEND95=0,0;SU=82;PE=52;SR=30;ALG=PROD;AF=0.0001026;NSAMP=3;MSQ=683.48;AC=3;AN=29246;NFAM=3	.
chr5	168674684	168674701	chr14	84236939	84236949	85769	32.75	-	+	BND	LOW	85769_1	N	]chr14:84236949]N	85769_2	N	N[chr5:168674693[	SVTYPE=BND;POS=168674693;STRANDS=-+:5;IMPRECISE;CIPOS=-8,9;CIEND=-10,0;CIPOS95=0,1;CIEND95=-1,0;MATEID=85769_2;EVENT=85769;SU=5;PE=0;SR=5;ALG=PROD;AF=3.419e-05;NSAMP=1;MSQ=32.75;AC=1;AN=29246;NFAM=1	SVTYPE=BND;POS=84236949;STRANDS=-+:5;IMPRECISE;CIPOS=-10,0;CIEND=-8,9;CIPOS95=-1,0;CIEND95=0,1;MATEID=85769_1;EVENT=85769;SECONDARY;SU=5;PE=0;SR=5;ALG=PROD;AF=3.419e-05;NSAMP=1;MSQ=32.75;AC=1;AN=29246;NFAM=1
chr5	168675005	168675014	chr5	168675258	168675267	367620	424.47	+	-	BND	LOW	367620_1	N	N[chr5:168675264[	367620_2	N	]chr5:168675010]N	SVTYPE=BND;POS=168675010;STRANDS=+-:7;CIPOS=-5,4;CIEND=-5,4;CIPOS95=0,0;CIEND95=0,0;MATEID=367620_2;EVENT=367620;SU=7;PE=0;SR=7;ALG=PROD;AF=6.839e-05;NSAMP=2;MSQ=211.25;RECLASSIFIED;AC=2;AN=29246;NFAM=2	SVTYPE=BND;POS=168675264;STRANDS=+-:7;CIPOS=-5,4;CIEND=-5,4;CIPOS95=0,0;CIEND95=0,0;MATEID=367620_1;EVENT=367620;SECONDARY;SU=7;PE=0;SR=7;ALG=PROD;AF=6.839e-05;NSAMP=2;MSQ=211.25;RECLASSIFIED;AC=2;AN=29246;NFAM=2
chr5	168684505	168684556	chr5	168684962	168685013	367621	233.76	+	-	BND	LOW	367621_1	N	N[chr5:168684989[	367621_2	N	]chr5:168684531]N	SVTYPE=BND;POS=168684531;STRANDS=+-:11;CIPOS=-26,25;CIEND=-26,25;CIPOS95=0,0;CIEND95=0,0;MATEID=367621_2;EVENT=367621;SU=11;PE=0;SR=11;ALG=PROD;AF=0.0003761;NSAMP=11;MSQ=14.27;RECLASSIFIED;AC=11;AN=29246;NFAM=11	SVTYPE=BND;POS=168684989;STRANDS=+-:11;CIPOS=-26,25;CIEND=-26,25;CIPOS95=0,0;CIEND95=0,0;MATEID=367621_1;EVENT=367621;SECONDARY;SU=11;PE=0;SR=11;ALG=PROD;AF=0.0003761;NSAMP=11;MSQ=14.27;RECLASSIFIED;AC=11;AN=29246;NFAM=11
chr5	168704195	168704195	chr5	168704341	168704341	367622	524047.0	+	-	DEL	PASS	367622	N	<DEL>	.	.	.	SVTYPE=DEL;POS=168704195;SVLEN=-146;END=168704341;STRANDS=+-:19964;CIPOS=0,0;CIEND=0,0;CIPOS95=0,0;CIEND95=0,0;SU=19964;PE=259;SR=19705;ALG=PROD;AF=0.06558;NSAMP=1771;MSQ=251.45;MEDGQR=3.61;Q10GQR=3.41;AC=1918;AN=29246;NFAM=1707	.
chr5	168711509	168711528	chr5	168711634	168711653	367623	407.66	+	-	DEL	PASS	367623	N	<DEL>	.	.	.	SVTYPE=DEL;POS=168711519;SVLEN=-125;END=168711644;STRANDS=+-:17;CIPOS=-10,9;CIEND=-10,9;CIPOS95=0,0;CIEND95=0,0;SU=17;PE=0;SR=17;ALG=PROD;AF=3.419e-05;NSAMP=1;MSQ=407.66;AC=1;AN=29246;NFAM=1	.
chr5	168713145	168713163	chr5	168762711	168762727	519537	1798.6	-	+	DUP	PASS	519537	N	<DUP>	.	.	.	SVTYPE=DUP;POS=168713155;SVLEN=49563;END=168762718;STRANDS=-+:159;CIPOS=-10,8;CIEND=-7,9;CIPOS95=0,0;CIEND95=0,0;SU=159;PE=104;SR=55;ALG=PROD;AF=0.000171;NSAMP=4;MSQ=449.53;AC=5;AN=29246;NFAM=1	.
chr5	168729476	168729712	chr20	2826277	2826564	87878	383.36	-	+	BND	PASS	87878_1	N	]chr20:2826301]N	87878_2	N	N[chr5:168729684[	SVTYPE=BND;POS=168729684;STRANDS=-+:19;IMPRECISE;CIPOS=-207,29;CIEND=-24,263;CIPOS95=-37,29;CIEND95=-24,79;MATEID=87878_2;EVENT=87878;SU=19;PE=19;SR=0;ALG=PROD;AF=3.419e-05;NSAMP=1;MSQ=383.36;AC=1;AN=29246;NFAM=1	SVTYPE=BND;POS=2826301;STRANDS=-+:19;IMPRECISE;CIPOS=-24,263;CIEND=-207,29;CIPOS95=-24,79;CIEND95=-37,29;MATEID=87878_1;EVENT=87878;SECONDARY;SU=19;PE=19;SR=0;ALG=PROD;AF=3.419e-05;NSAMP=1;MSQ=383.36;AC=1;AN=29246;NFAM=1
chr5	168737919	168737938	chr5	168737987	168738006	367625	260.78	+	-	DEL	PASS	367625	N	<DEL>	.	.	.	SVTYPE=DEL;POS=168737929;SVLEN=-68;END=168737997;STRANDS=+-:8;CIPOS=-10,9;CIEND=-10,9;CIPOS95=0,0;CIEND95=0,0;SU=8;PE=0;SR=8;ALG=PROD;AF=3.419e-05;NSAMP=1;MSQ=260.75;AC=1;AN=29246;NFAM=1	.
chr5	168738762	168738888	chr5	168740952	168741289	367626	770.3	+	-	DEL	PASS	367626	N	<DEL>	.	.	.	SVTYPE=DEL;POS=168738804;SVLEN=-2456;END=168741260;STRANDS=+-:34;IMPRECISE;CIPOS=-42,84;CIEND=-308,29;CIPOS95=-21,21;CIEND95=-20,20;SU=34;PE=34;SR=0;ALG=PROD;AF=0.0001026;NSAMP=3;MSQ=166.84;AC=3;AN=29246;NFAM=3	.
chr5	168738922	168738946	chr5	168739458	168739485	594411	12.86	+	+	INV	LOW	594411	N	<INV>	.	.	.	SVTYPE=INV;POS=168738932;SVLEN=544;END=168739476;STRANDS=++:2,--:2;IMPRECISE;CIPOS=-10,14;CIEND=-18,9;CIPOS95=-2,5;CIEND95=-9,2;SU=4;PE=4;SR=0;ALG=PROD;AF=3.419e-05;NSAMP=1;MSQ=12.11;AC=1;AN=29246;NFAM=1	.
chr5	168745807	168746452	chr5	168746758	168747503	519538	180578.0	-	+	BND	LOW	519538_1	N	]chr5:168746883]N	519538_2	N	N[chr5:168746415[	SVTYPE=BND;POS=168746415;STRANDS=-+:12;IMPRECISE;CIPOS=-607,38;CIEND=-125,620;CIPOS95=-190,38;CIEND95=-111,111;MATEID=519538_2;EVENT=519538;SU=12;PE=12;SR=0;ALG=SUM;AF=0.1346;NSAMP=3926;MSQ=34.1;RETAINED;RECLASSIFIED;AC=3936;AN=29246;NFAM=3821	SVTYPE=BND;POS=168746883;STRANDS=-+:12;IMPRECISE;CIPOS=-125,620;CIEND=-607,38;CIPOS95=-111,111;CIEND95=-190,38;MATEID=519538_1;EVENT=519538;SECONDARY;SU=12;PE=12;SR=0;ALG=SUM;AF=0.1346;NSAMP=3926;MSQ=34.1;RETAINED;RECLASSIFIED;AC=3936;AN=29246;NFAM=3821
chr5	168746255	168746274	chr5	168746476	168746495	367628	11070.8	+	-	BND	LOW	367628_1	N	N[chr5:168746487[	367628_2	N	]chr5:168746265]N	SVTYPE=BND;POS=168746265;STRANDS=+-:4;IMPRECISE;CIPOS=-10,9;CIEND=-10,9;CIPOS95=-3,3;CIEND95=-3,3;MATEID=367628_2;EVENT=367628;SU=4;PE=3;SR=1;ALG=PROD;AF=0.007522;NSAMP=220;MSQ=43.97;RECLASSIFIED;AC=220;AN=29246;NFAM=218	SVTYPE=BND;POS=168746487;STRANDS=+-:4;IMPRECISE;CIPOS=-10,9;CIEND=-10,9;CIPOS95=-3,3;CIEND95=-3,3;MATEID=367628_1;EVENT=367628;SECONDARY;SU=4;PE=3;SR=1;ALG=PROD;AF=0.007522;NSAMP=220;MSQ=43.97;RECLASSIFIED;AC=220;AN=29246;NFAM=218
chr5	168746384	168746403	chr5	168746476	168746495	367629	21712.7	+	-	BND	LOW	367629_1	N	N[chr5:168746487[	367629_2	N	]chr5:168746394]N	SVTYPE=BND;POS=168746394;STRANDS=+-:14;IMPRECISE;CIPOS=-10,9;CIEND=-10,9;CIPOS95=-3,2;CIEND95=-2,4;MATEID=367629_2;EVENT=367629;SU=14;PE=13;SR=1;ALG=PROD;AF=0.0238;NSAMP=696;MSQ=20.22;RECLASSIFIED;AC=696;AN=29246;NFAM=686	SVTYPE=BND;POS=168746487;STRANDS=+-:14;IMPRECISE;CIPOS=-10,9;CIEND=-10,9;CIPOS95=-2,4;CIEND95=-3,2;MATEID=367629_1;EVENT=367629;SECONDARY;SU=14;PE=13;SR=1;ALG=PROD;AF=0.0238;NSAMP=696;MSQ=20.22;RECLASSIFIED;AC=696;AN=29246;NFAM=686
chr5	168746432	168746490	chr5	168746644	168746703	367631	91706.1	+	-	BND	LOW	367631_1	N	N[chr5:168746675[	367631_2	N	]chr5:168746461]N	SVTYPE=BND;POS=168746461;STRANDS=+-:30;IMPRECISE;CIPOS=-29,29;CIEND=-30,29;CIPOS95=-1,1;CIEND95=-1,1;MATEID=367631_2;EVENT=367631;SU=30;PE=27;SR=3;ALG=PROD;AF=0.05402;NSAMP=1579;MSQ=35.54;RETAINED;RECLASSIFIED;AC=1580;AN=29246;NFAM=1536	SVTYPE=BND;POS=168746675;STRANDS=+-:30;IMPRECISE;CIPOS=-30,29;CIEND=-29,29;CIPOS95=-1,1;CIEND95=-1,1;MATEID=367631_1;EVENT=367631;SECONDARY;SU=30;PE=27;SR=3;ALG=PROD;AF=0.05402;NSAMP=1579;MSQ=35.54;RETAINED;RECLASSIFIED;AC=1580;AN=29246;NFAM=1536
chr5	168746603	168746622	chr5	168746672	168746691	367632	22833.9	+	-	BND	LOW	367632_1	N	N[chr5:168746682[	367632_2	N	]chr5:168746613]N	SVTYPE=BND;POS=168746613;STRANDS=+-:22;CIPOS=-10,9;CIEND=-9,10;CIPOS95=0,0;CIEND95=0,0;MATEID=367632_2;EVENT=367632;SU=22;PE=9;SR=13;ALG=PROD;AF=0.01864;NSAMP=544;MSQ=24.06;RECLASSIFIED;AC=545;AN=29246;NFAM=530	SVTYPE=BND;POS=168746682;STRANDS=+-:22;CIPOS=-9,10;CIEND=-10,9;CIPOS95=0,0;CIEND95=0,0;MATEID=367632_1;EVENT=367632;SECONDARY;SU=22;PE=9;SR=13;ALG=PROD;AF=0.01864;NSAMP=544;MSQ=24.06;RECLASSIFIED;AC=545;AN=29246;NFAM=530
chr5	168751833	168751833	chr8	4693809	4693809	90119	65456.5	-	+	BND	LOW	90119_1	N	]chr8:4693809]N	90119_2	N	N[chr5:168751834[	SVTYPE=BND;POS=168751834;STRANDS=-+:1297;CIPOS=0,0;CIEND=0,0;CIPOS95=0,0;CIEND95=0,0;MATEID=90119_2;EVENT=90119;SU=1297;PE=0;SR=1297;ALG=PROD;AF=0.04722;NSAMP=1381;MSQ=35.92;AC=1381;AN=29246;NFAM=1367	SVTYPE=BND;POS=4693809;STRANDS=-+:1297;CIPOS=0,0;CIEND=0,0;CIPOS95=0,0;CIEND95=0,0;MATEID=90119_1;EVENT=90119;SECONDARY;SU=1297;PE=0;SR=1297;ALG=PROD;AF=0.04722;NSAMP=1381;MSQ=35.92;AC=1381;AN=29246;NFAM=1367
chr5	168754815	168755398	chr5	172977917	172978592	594412	119.68	-	-	BND	LOW	594412_1	N	[chr5:172978584[N	594412_2	N	[chr5:168755390[N	SVTYPE=BND;POS=168755390;STRANDS=--:4;IMPRECISE;CIPOS=-574,9;CIEND=-666,9;CIPOS95=-177,1;CIEND95=-212,1;MATEID=594412_2;EVENT=594412;SU=4;PE=4;SR=0;ALG=PROD;AF=3.419e-05;NSAMP=1;MSQ=4.68;AC=1;AN=29246;NFAM=1	SVTYPE=BND;POS=172978584;STRANDS=--:4;IMPRECISE;CIPOS=-666,9;CIEND=-574,9;CIPOS95=-212,1;CIEND95=-177,1;MATEID=594412_1;EVENT=594412;SECONDARY;SU=4;PE=4;SR=0;ALG=PROD;AF=3.419e-05;NSAMP=1;MSQ=4.68;AC=1;AN=29246;NFAM=1
chr5	168754960	168755418	chr9	91621497	91622239	91048	45.48	-	-	BND	LOW	91048_1	N	[chr9:91622211[N	91048_2	N	[chr5:168755390[N	SVTYPE=BND;POS=168755390;STRANDS=--:4;IMPRECISE;CIPOS=-429,29;CIEND=-713,29;CIPOS95=-149,29;CIEND95=-231,29;MATEID=91048_2;EVENT=91048;SU=4;PE=4;SR=0;ALG=PROD;AF=6.839e-05;NSAMP=2;MSQ=15.37;AC=2;AN=29246;NFAM=2	SVTYPE=BND;POS=91622211;STRANDS=--:4;IMPRECISE;CIPOS=-713,29;CIEND=-429,29;CIPOS95=-231,29;CIEND95=-149,29;MATEID=91048_1;EVENT=91048;SECONDARY;SU=4;PE=4;SR=0;ALG=PROD;AF=6.839e-05;NSAMP=2;MSQ=15.37;AC=2;AN=29246;NFAM=2
chr5	168754986	168755401	chr22	22585948	22586600	88362	648.42	-	+	BND	LOW	88362_1	N	]chr22:22585958]N	88362_2	N	N[chr5:168755393[	SVTYPE=BND;POS=168755393;STRANDS=-+:5;IMPRECISE;CIPOS=-406,9;CIEND=-10,642;CIPOS95=-93,3;CIEND95=-2,112;MATEID=88362_2;EVENT=88362;SU=5;PE=5;SR=0;ALG=PROD;AF=0.0002052;NSAMP=6;MSQ=52.41;AC=6;AN=29246;NFAM=6	SVTYPE=BND;POS=22585958;STRANDS=-+:5;IMPRECISE;CIPOS=-10,642;CIEND=-406,9;CIPOS95=-2,112;CIEND95=-93,3;MATEID=88362_1;EVENT=88362;SECONDARY;SU=5;PE=5;SR=0;ALG=PROD;AF=0.0002052;NSAMP=6;MSQ=52.41;AC=6;AN=29246;NFAM=6
chr5	168755020	168755420	chr6	95164883	95165364	89022	2644.37	-	+	BND	LOW	89022_1	N	]chr6:95164913]N	89022_2	N	N[chr5:168755392[	SVTYPE=BND;POS=168755392;STRANDS=-+:12;IMPRECISE;CIPOS=-371,29;CIEND=-30,451;CIPOS95=-38,29;CIEND95=-30,96;MATEID=89022_2;EVENT=89022;SU=12;PE=12;SR=0;ALG=PROD;AF=0.002906;NSAMP=84;MSQ=18.33;AC=85;AN=29246;NFAM=83	SVTYPE=BND;POS=95164913;STRANDS=-+:12;IMPRECISE;CIPOS=-30,451;CIEND=-371,29;CIPOS95=-30,96;CIEND95=-38,29;MATEID=89022_1;EVENT=89022;SECONDARY;SU=12;PE=12;SR=0;ALG=PROD;AF=0.002906;NSAMP=84;MSQ=18.33;AC=85;AN=29246;NFAM=83
chr5	168755231	168755249	chr5	168755421	168755426	367634	9748.13	+	-	BND	LOW	367634_1	N	N[chr5:168755425[	367634_2	N	]chr5:168755240]N	SVTYPE=BND;POS=168755240;STRANDS=+-:11;CIPOS=-9,9;CIEND=-3,2;CIPOS95=0,0;CIEND95=0,0;MATEID=367634_2;EVENT=367634;SU=11;PE=0;SR=11;ALG=PROD;AF=0.009642;NSAMP=282;MSQ=29.59;RECLASSIFIED;AC=282;AN=29246;NFAM=279	SVTYPE=BND;POS=168755425;STRANDS=+-:11;CIPOS=-3,2;CIEND=-9,9;CIPOS95=0,0;CIEND95=0,0;MATEID=367634_1;EVENT=367634;SECONDARY;SU=11;PE=0;SR=11;ALG=PROD;AF=0.009642;NSAMP=282;MSQ=29.59;RECLASSIFIED;AC=282;AN=29246;NFAM=279
chr5	168755292	168755888	chr8	141644312	141644943	90707	80.69	+	-	BND	LOW	90707_1	N	N[chr8:141644938[	90707_2	N	]chr5:168755302]N	SVTYPE=BND;POS=168755302;STRANDS=+-:5;IMPRECISE;CIPOS=-10,586;CIEND=-625,6;CIPOS95=-1,200;CIEND95=-219,1;MATEID=90707_2;EVENT=90707;SU=5;PE=5;SR=0;ALG=PROD;AF=3.419e-05;NSAMP=1;MSQ=77.64;AC=1;AN=29246;NFAM=1	SVTYPE=BND;POS=141644938;STRANDS=+-:5;IMPRECISE;CIPOS=-625,6;CIEND=-10,586;CIPOS95=-219,1;CIEND95=-1,200;MATEID=90707_1;EVENT=90707;SECONDARY;SU=5;PE=5;SR=0;ALG=PROD;AF=3.419e-05;NSAMP=1;MSQ=77.64;AC=1;AN=29246;NFAM=1
chr5	168755304	168755933	chr20	23560226	23561016	87974	2188.84	+	-	BND	LOW	87974_1	N	N[chr20:23560966[	87974_2	N	]chr5:168755403]N	SVTYPE=BND;POS=168755403;STRANDS=+-:71;IMPRECISE;CIPOS=-99,530;CIEND=-739,51;CIPOS95=-90,90;CIEND95=-199,51;MATEID=87974_2;EVENT=87974;SU=71;PE=61;SR=10;ALG=SUM;AF=0.00106;NSAMP=31;MSQ=37.81;AC=31;AN=29246;NFAM=31	SVTYPE=BND;POS=23560966;STRANDS=+-:71;IMPRECISE;CIPOS=-739,51;CIEND=-99,530;CIPOS95=-199,51;CIEND95=-90,90;MATEID=87974_1;EVENT=87974;SECONDARY;SU=71;PE=61;SR=10;ALG=SUM;AF=0.00106;NSAMP=31;MSQ=37.81;AC=31;AN=29246;NFAM=31
chr5	168755356	168756063	chr6	19636988	19637719	88614	74.01	+	+	BND	LOW	88614_1	N	N]chr6:19637038]	88614_2	N	N]chr5:168755406]	SVTYPE=BND;POS=168755406;STRANDS=++:5;IMPRECISE;CIPOS=-50,657;CIEND=-50,681;CIPOS95=-50,134;CIEND95=-50,145;MATEID=88614_2;EVENT=88614;SU=5;PE=5;SR=0;ALG=PROD;AF=6.839e-05;NSAMP=2;MSQ=35.85;AC=2;AN=29246;NFAM=2	SVTYPE=BND;POS=19637038;STRANDS=++:5;IMPRECISE;CIPOS=-50,681;CIEND=-50,657;CIPOS95=-50,145;CIEND95=-50,134;MATEID=88614_1;EVENT=88614;SECONDARY;SU=5;PE=5;SR=0;ALG=PROD;AF=6.839e-05;NSAMP=2;MSQ=35.85;AC=2;AN=29246;NFAM=2
chr5	168755360	168755417	chr9	126909196	126909253	91182	5498.89	-	+	BND	LOW	91182_1	N	]chr9:126909225]N	91182_2	N	N[chr5:168755390[	SVTYPE=BND;POS=168755390;STRANDS=-+:13;CIPOS=-29,28;CIEND=-29,28;CIPOS95=0,0;CIEND95=0,0;MATEID=91182_2;EVENT=91182;SU=13;PE=0;SR=13;ALG=PROD;AF=0.00677;NSAMP=198;MSQ=18.14;AC=198;AN=29246;NFAM=198	SVTYPE=BND;POS=126909225;STRANDS=-+:13;CIPOS=-29,28;CIEND=-29,28;CIPOS95=0,0;CIEND95=0,0;MATEID=91182_1;EVENT=91182;SECONDARY;SU=13;PE=0;SR=13;ALG=PROD;AF=0.00677;NSAMP=198;MSQ=18.14;AC=198;AN=29246;NFAM=198
chr5	168755376	168755883	chr6	131481559	131482210	89241	1395.37	+	-	BND	LOW	89241_1	N	N[chr6:131482182[	89241_2	N	]chr5:168755406]N	SVTYPE=BND;POS=168755406;STRANDS=+-:4;IMPRECISE;CIPOS=-30,477;CIEND=-622,29;CIPOS95=-30,124;CIEND95=-148,29;MATEID=89241_2;EVENT=89241;SU=4;PE=4;SR=0;ALG=PROD;AF=0.001949;NSAMP=48;MSQ=18.84;AC=57;AN=29246;NFAM=48	SVTYPE=BND;POS=131482182;STRANDS=+-:4;IMPRECISE;CIPOS=-622,29;CIEND=-30,477;CIPOS95=-148,29;CIEND95=-30,124;MATEID=89241_1;EVENT=89241;SECONDARY;SU=4;PE=4;SR=0;ALG=PROD;AF=0.001949;NSAMP=48;MSQ=18.84;AC=57;AN=29246;NFAM=48
chr5	168755378	168755956	chr12	29090989	29091689	84534	3861.77	+	+	BND	LOW	84534_1	N	N]chr12:29091039]	84534_2	N	N]chr5:168755428]	SVTYPE=BND;POS=168755428;STRANDS=++:5;IMPRECISE;CIPOS=-50,528;CIEND=-50,650;CIPOS95=-50,159;CIEND95=-50,220;MATEID=84534_2;EVENT=84534;SU=5;PE=5;SR=0;ALG=PROD;AF=0.004753;NSAMP=135;MSQ=17.36;AC=139;AN=29246;NFAM=134	SVTYPE=BND;POS=29091039;STRANDS=++:5;IMPRECISE;CIPOS=-50,650;CIEND=-50,528;CIPOS95=-50,220;CIEND95=-50,159;MATEID=84534_1;EVENT=84534;SECONDARY;SU=5;PE=5;SR=0;ALG=PROD;AF=0.004753;NSAMP=135;MSQ=17.36;AC=139;AN=29246;NFAM=134
chr5	168755391	168755450	chr22	22585777	22585832	88361	2611.2	+	-	BND	LOW	88361_1	N	N[chr22:22585808[	88361_2	N	]chr5:168755421]N	SVTYPE=BND;POS=168755421;STRANDS=+-:11;IMPRECISE;CIPOS=-30,29;CIEND=-30,25;CIPOS95=-3,3;CIEND95=-3,3;MATEID=88361_2;EVENT=88361;SU=11;PE=10;SR=1;ALG=PROD;AF=0.002052;NSAMP=57;MSQ=20.95;AC=60;AN=29246;NFAM=57	SVTYPE=BND;POS=22585808;STRANDS=+-:11;IMPRECISE;CIPOS=-30,25;CIEND=-30,29;CIPOS95=-3,3;CIEND95=-3,3;MATEID=88361_1;EVENT=88361;SECONDARY;SU=11;PE=10;SR=1;ALG=PROD;AF=0.002052;NSAMP=57;MSQ=20.95;AC=60;AN=29246;NFAM=57
chr5	168755393	168755992	chr9	69277370	69278046	90919	128.04	+	-	BND	LOW	90919_1	N	N[chr9:69278018[	90919_2	N	]chr5:168755423]N	SVTYPE=BND;POS=168755423;STRANDS=+-:5;IMPRECISE;CIPOS=-30,569;CIEND=-647,29;CIPOS95=-30,158;CIEND95=-215,29;MATEID=90919_2;EVENT=90919;SU=5;PE=5;SR=0;ALG=PROD;AF=0.0001026;NSAMP=3;MSQ=21.19;AC=3;AN=29246;NFAM=3	SVTYPE=BND;POS=69278018;STRANDS=+-:5;IMPRECISE;CIPOS=-647,29;CIEND=-30,569;CIPOS95=-215,29;CIEND95=-30,158;MATEID=90919_1;EVENT=90919;SECONDARY;SU=5;PE=5;SR=0;ALG=PROD;AF=0.0001026;NSAMP=3;MSQ=21.19;AC=3;AN=29246;NFAM=3
chr5	168755396	168755818	chr18	65781224	65781871	87328	2519.97	+	-	BND	LOW	87328_1	N	N[chr18:65781849[	87328_2	N	]chr5:168755407]N	SVTYPE=BND;POS=168755407;STRANDS=+-:33;IMPRECISE;CIPOS=-11,411;CIEND=-624,23;CIPOS95=-11,47;CIEND95=-121,23;MATEID=87328_2;EVENT=87328;SU=33;PE=33;SR=0;ALG=PROD;AF=0.001744;NSAMP=51;MSQ=27.52;AC=51;AN=29246;NFAM=51	SVTYPE=BND;POS=65781849;STRANDS=+-:33;IMPRECISE;CIPOS=-624,23;CIEND=-11,411;CIPOS95=-121,23;CIEND95=-11,47;MATEID=87328_1;EVENT=87328;SECONDARY;SU=33;PE=33;SR=0;ALG=PROD;AF=0.001744;NSAMP=51;MSQ=27.52;AC=51;AN=29246;NFAM=51
chr5	168755396	168755924	chr6	95164195	95164786	89019	1041.28	+	-	BND	LOW	89019_1	N	N[chr6:95164754[	89019_2	N	]chr5:168755406]N	SVTYPE=BND;POS=168755406;STRANDS=+-:18;IMPRECISE;CIPOS=-10,518;CIEND=-558,33;CIPOS95=-10,115;CIEND95=-128,33;MATEID=89019_2;EVENT=89019;SU=18;PE=18;SR=0;ALG=PROD;AF=0.0004103;NSAMP=12;MSQ=31.97;AC=12;AN=29246;NFAM=12	SVTYPE=BND;POS=95164754;STRANDS=+-:18;IMPRECISE;CIPOS=-558,33;CIEND=-10,518;CIPOS95=-128,33;CIEND95=-10,115;MATEID=89019_1;EVENT=89019;SECONDARY;SU=18;PE=18;SR=0;ALG=PROD;AF=0.0004103;NSAMP=12;MSQ=31.97;AC=12;AN=29246;NFAM=12
chr5	168755397	168755735	chr13	113557349	113557810	85416	584.9	+	-	BND	LOW	85416_1	N	N[chr13:113557765[	85416_2	N	]chr5:168755447]N	SVTYPE=BND;POS=168755447;STRANDS=+-:26;IMPRECISE;CIPOS=-50,288;CIEND=-415,46;CIPOS95=-25,25;CIEND95=-90,46;MATEID=85416_2;EVENT=85416;SU=26;PE=26;SR=0;ALG=PROD;AF=0.000171;NSAMP=5;MSQ=116.82;AC=5;AN=29246;NFAM=4	SVTYPE=BND;POS=113557765;STRANDS=+-:26;IMPRECISE;CIPOS=-415,46;CIEND=-50,288;CIPOS95=-90,46;CIEND95=-25,25;MATEID=85416_1;EVENT=85416;SECONDARY;SU=26;PE=26;SR=0;ALG=PROD;AF=0.000171;NSAMP=5;MSQ=116.82;AC=5;AN=29246;NFAM=4
chr5	168755413	168755694	chr19	8652310	8652996	87474	71.48	+	-	BND	LOW	87474_1	N	N[chr19:8652970[	87474_2	N	]chr5:168755443]N	SVTYPE=BND;POS=168755443;STRANDS=+-:4;IMPRECISE;CIPOS=-30,251;CIEND=-659,27;CIPOS95=-30,102;CIEND95=-224,27;MATEID=87474_2;EVENT=87474;SU=4;PE=4;SR=0;ALG=PROD;AF=3.419e-05;NSAMP=1;MSQ=9.47;AC=1;AN=29246;NFAM=1	SVTYPE=BND;POS=8652970;STRANDS=+-:4;IMPRECISE;CIPOS=-659,27;CIEND=-30,251;CIPOS95=-224,27;CIEND95=-30,102;MATEID=87474_1;EVENT=87474;SECONDARY;SU=4;PE=4;SR=0;ALG=PROD;AF=3.419e-05;NSAMP=1;MSQ=9.47;AC=1;AN=29246;NFAM=1
chr5	168755417	168755886	chr6	134395744	134396276	89262	502.43	+	-	BND	LOW	89262_1	N	N[chr6:134396265[	89262_2	N	]chr5:168755447]N	SVTYPE=BND;POS=168755447;STRANDS=+-:22;IMPRECISE;CIPOS=-30,439;CIEND=-520,12;CIPOS95=-30,49;CIEND95=-91,12;MATEID=89262_2;EVENT=89262;SU=22;PE=22;SR=0;ALG=PROD;AF=0.0002052;NSAMP=6;MSQ=28.97;AC=6;AN=29246;NFAM=6	SVTYPE=BND;POS=134396265;STRANDS=+-:22;IMPRECISE;CIPOS=-520,12;CIEND=-30,439;CIPOS95=-91,12;CIEND95=-30,49;MATEID=89262_1;EVENT=89262;SECONDARY;SU=22;PE=22;SR=0;ALG=PROD;AF=0.0002052;NSAMP=6;MSQ=28.97;AC=6;AN=29246;NFAM=6
chr5	168755430	168755659	chr19	33757573	33758134	87694	1836.52	+	+	BND	LOW	87694_1	N	N]chr19:33757587]	87694_2	N	N]chr5:168755447]	SVTYPE=BND;POS=168755447;STRANDS=++:59;IMPRECISE;CIPOS=-17,212;CIEND=-14,547;CIPOS95=-13,13;CIEND95=-14,68;MATEID=87694_2;EVENT=87694;SU=59;PE=59;SR=0;ALG=PROD;AF=0.0007522;NSAMP=22;MSQ=32.32;AC=22;AN=29246;NFAM=22	SVTYPE=BND;POS=33757587;STRANDS=++:59;IMPRECISE;CIPOS=-14,547;CIEND=-17,212;CIPOS95=-14,68;CIEND95=-13,13;MATEID=87694_1;EVENT=87694;SECONDARY;SU=59;PE=59;SR=0;ALG=PROD;AF=0.0007522;NSAMP=22;MSQ=32.32;AC=22;AN=29246;NFAM=22
chr5	168755433	168755934	chr13	71748134	71748852	85265	92.5	+	-	BND	LOW	85265_1	N	N[chr13:71748844[	85265_2	N	]chr5:168755443]N	SVTYPE=BND;POS=168755443;STRANDS=+-:4;IMPRECISE;CIPOS=-10,491;CIEND=-709,9;CIPOS95=-2,118;CIEND95=-178,0;MATEID=85265_2;EVENT=85265;SU=4;PE=4;SR=0;ALG=PROD;AF=0.0001026;NSAMP=3;MSQ=30.83;AC=3;AN=29246;NFAM=3	SVTYPE=BND;POS=71748844;STRANDS=+-:4;IMPRECISE;CIPOS=-709,9;CIEND=-10,491;CIPOS95=-178,0;CIEND95=-2,118;MATEID=85265_1;EVENT=85265;SECONDARY;SU=4;PE=4;SR=0;ALG=PROD;AF=0.0001026;NSAMP=3;MSQ=30.83;AC=3;AN=29246;NFAM=3
chr5	168755434	168755800	chr21	28831648	28832254	88252	4784.1	+	+	BND	LOW	88252_1	N	N]chr21:28831678]	88252_2	N	N]chr5:168755449]	SVTYPE=BND;POS=168755449;STRANDS=++:52;IMPRECISE;CIPOS=-15,351;CIEND=-30,576;CIPOS95=-15,21;CIEND95=-30,64;MATEID=88252_2;EVENT=88252;SU=52;PE=52;SR=0;ALG=PROD;AF=0.000889;NSAMP=26;MSQ=52.56;AC=26;AN=29246;NFAM=24	SVTYPE=BND;POS=28831678;STRANDS=++:52;IMPRECISE;CIPOS=-30,576;CIEND=-15,351;CIPOS95=-30,64;CIEND95=-15,21;MATEID=88252_1;EVENT=88252;SECONDARY;SU=52;PE=52;SR=0;ALG=PROD;AF=0.000889;NSAMP=26;MSQ=52.56;AC=26;AN=29246;NFAM=24
chr5	168755437	168755656	chr12	127008449	127008873	85011	2824.74	+	+	BND	LOW	85011_1	N	N]chr12:127008456]	85011_2	N	N]chr5:168755449]	SVTYPE=BND;POS=168755449;STRANDS=++:201;IMPRECISE;CIPOS=-12,207;CIEND=-7,417;CIPOS95=-3,3;CIEND95=-7,43;MATEID=85011_2;EVENT=85011;SU=201;PE=201;SR=0;ALG=PROD;AF=0.001231;NSAMP=36;MSQ=42.97;AC=36;AN=29246;NFAM=36	SVTYPE=BND;POS=127008456;STRANDS=++:201;IMPRECISE;CIPOS=-7,417;CIEND=-12,207;CIPOS95=-7,43;CIEND95=-3,3;MATEID=85011_1;EVENT=85011;SECONDARY;SU=201;PE=201;SR=0;ALG=PROD;AF=0.001231;NSAMP=36;MSQ=42.97;AC=36;AN=29246;NFAM=36
chr5	168755438	168755457	chr5	172978733	172978751	594413	2522.53	+	+	BND	LOW	594413_1	N	N]chr5:172978746]	594413_2	N	N]chr5:168755448]	SVTYPE=BND;POS=168755448;STRANDS=++:122;IMPRECISE;CIPOS=-10,9;CIEND=-13,5;CIPOS95=0,0;CIEND95=-1,1;MATEID=594413_2;EVENT=594413;SU=122;PE=109;SR=13;ALG=PROD;AF=0.001163;NSAMP=34;MSQ=26.74;AC=34;AN=29246;NFAM=34	SVTYPE=BND;POS=172978746;STRANDS=++:122;IMPRECISE;CIPOS=-13,5;CIEND=-10,9;CIPOS95=-1,1;CIEND95=0,0;MATEID=594413_1;EVENT=594413;SECONDARY;SU=122;PE=109;SR=13;ALG=PROD;AF=0.001163;NSAMP=34;MSQ=26.74;AC=34;AN=29246;NFAM=34
chr5	168784886	168784893	chr5	168785131	168785143	367635	382.56	+	-	BND	LOW	367635_1	N	N[chr5:168785137[	367635_2	N	]chr5:168784891]N	SVTYPE=BND;POS=168784891;STRANDS=+-:83;CIPOS=-5,2;CIEND=-5,7;CIPOS95=0,0;CIEND95=0,0;MATEID=367635_2;EVENT=367635;SU=83;PE=0;SR=83;ALG=PROD;AF=0.0005471;NSAMP=16;MSQ=16.48;RECLASSIFIED;AC=16;AN=29246;NFAM=16	SVTYPE=BND;POS=168785137;STRANDS=+-:83;CIPOS=-5,7;CIEND=-5,2;CIPOS95=0,0;CIEND95=0,0;MATEID=367635_1;EVENT=367635;SECONDARY;SU=83;PE=0;SR=83;ALG=PROD;AF=0.0005471;NSAMP=16;MSQ=16.48;RECLASSIFIED;AC=16;AN=29246;NFAM=16
chr5	168836216	168836235	chr5	168836326	168836345	367638	140.83	+	-	DEL	PASS	367638	N	<DEL>	.	.	.	SVTYPE=DEL;POS=168836226;SVLEN=-110;END=168836336;STRANDS=+-:5;CIPOS=-10,9;CIEND=-10,9;CIPOS95=0,0;CIEND95=0,0;SU=5;PE=0;SR=5;ALG=PROD;AF=3.419e-05;NSAMP=1;MSQ=140.83;AC=1;AN=29246;NFAM=1	.
chr5	168839798	168839817	chr5	168841885	168841904	367639	848.13	+	-	DEL	PASS	367639	N	<DEL>	.	.	.	SVTYPE=DEL;POS=168839808;SVLEN=-2087;END=168841895;STRANDS=+-:38;CIPOS=-10,9;CIEND=-10,9;CIPOS95=0,0;CIEND95=0,0;SU=38;PE=23;SR=15;ALG=PROD;AF=3.419e-05;NSAMP=1;MSQ=848.13;AC=1;AN=29246;NFAM=1	.
chr5	168889173	168889191	chr5	168889861	168889880	367643	386.55	+	-	DEL	PASS	367643	N	<DEL>	.	.	.	SVTYPE=DEL;POS=168889182;SVLEN=-689;END=168889871;STRANDS=+-:16;CIPOS=-9,9;CIEND=-10,9;CIPOS95=0,0;CIEND95=0,0;SU=16;PE=11;SR=5;ALG=PROD;AF=3.419e-05;NSAMP=1;MSQ=386.55;AC=1;AN=29246;NFAM=1	.
chr5	168897637	168897656	chr17	49966439	49966458	86882	64096.1	-	-	BND	LOW	86882_1	N	[chr17:49966450[N	86882_2	N	[chr5:168897648[N	SVTYPE=BND;POS=168897648;STRANDS=--:23;CIPOS=-10,9;CIEND=-10,9;CIPOS95=0,0;CIEND95=0,0;MATEID=86882_2;EVENT=86882;SU=23;PE=0;SR=23;ALG=PROD;AF=0.04301;NSAMP=1258;MSQ=28.75;AC=1258;AN=29246;NFAM=1228	SVTYPE=BND;POS=49966450;STRANDS=--:23;CIPOS=-10,9;CIEND=-10,9;CIPOS95=0,0;CIEND95=0,0;MATEID=86882_1;EVENT=86882;SECONDARY;SU=23;PE=0;SR=23;ALG=PROD;AF=0.04301;NSAMP=1258;MSQ=28.75;AC=1258;AN=29246;NFAM=1228
chr5	168903327	168903333	chr5	168904062	168904067	367645	6572.96	+	-	BND	PASS	367645_1	N	N[chr5:168904066[	367645_2	N	]chr5:168903330]N	SVTYPE=BND;POS=168903330;STRANDS=+-:262;CIPOS=-3,3;CIEND=-3,2;CIPOS95=0,0;CIEND95=0,0;MATEID=367645_2;EVENT=367645;SU=262;PE=150;SR=112;ALG=PROD;AF=0.0004445;NSAMP=13;MSQ=423.98;RECLASSIFIED;AC=13;AN=29246;NFAM=13	SVTYPE=BND;POS=168904066;STRANDS=+-:262;CIPOS=-3,2;CIEND=-3,3;CIPOS95=0,0;CIEND95=0,0;MATEID=367645_1;EVENT=367645;SECONDARY;SU=262;PE=150;SR=112;ALG=PROD;AF=0.0004445;NSAMP=13;MSQ=423.98;RECLASSIFIED;AC=13;AN=29246;NFAM=13
chr5	168903394	168903399	chr5	168903499	168903506	367644	179.78	+	-	DEL	PASS	367644	N	<DEL>	.	.	.	SVTYPE=DEL;POS=168903399;SVLEN=-104;END=168903503;STRANDS=+-:10;CIPOS=-5,0;CIEND=-4,3;CIPOS95=0,0;CIEND95=0,0;SU=10;PE=0;SR=10;ALG=PROD;AF=3.419e-05;NSAMP=1;MSQ=179.78;AC=1;AN=29246;NFAM=1	.
chr5	168921114	168921128	chr5	168921521	168921525	367646	1283.09	+	-	BND	LOW	367646_1	N	N[chr5:168921525[	367646_2	N	]chr5:168921124]N	SVTYPE=BND;POS=168921124;STRANDS=+-:22;CIPOS=-10,4;CIEND=-3,1;CIPOS95=0,0;CIEND95=0,0;MATEID=367646_2;EVENT=367646;SU=22;PE=7;SR=15;ALG=PROD;AF=0.0003761;NSAMP=11;MSQ=25.05;RECLASSIFIED;AC=11;AN=29246;NFAM=11	SVTYPE=BND;POS=168921525;STRANDS=+-:22;CIPOS=-3,1;CIEND=-10,4;CIPOS95=0,0;CIEND95=0,0;MATEID=367646_1;EVENT=367646;SECONDARY;SU=22;PE=7;SR=15;ALG=PROD;AF=0.0003761;NSAMP=11;MSQ=25.05;RECLASSIFIED;AC=11;AN=29246;NFAM=11
chr5	168938359	168938409	chr5	168939101	168939157	367647	1100.05	+	-	DEL	PASS	367647	N	<DEL>	.	.	.	SVTYPE=DEL;POS=168938389;SVLEN=-742;END=168939131;STRANDS=+-:35;CIPOS=-30,20;CIEND=-30,26;CIPOS95=0,0;CIEND95=0,0;SU=35;PE=25;SR=10;ALG=PROD;AF=3.419e-05;NSAMP=1;MSQ=410.6;AC=1;AN=29246;NFAM=1	.
chr5	168957460	168957479	chr11	7941275	7941294	83902	224.42	-	+	BND	LOW	83902_1	N	]chr11:7941285]N	83902_2	N	N[chr5:168957471[	SVTYPE=BND;POS=168957471;STRANDS=-+:18;CIPOS=-10,9;CIEND=-10,9;CIPOS95=0,0;CIEND95=0,0;MATEID=83902_2;EVENT=83902;SU=18;PE=6;SR=12;ALG=PROD;AF=3.419e-05;NSAMP=1;MSQ=224.42;AC=1;AN=29246;NFAM=1	SVTYPE=BND;POS=7941285;STRANDS=-+:18;CIPOS=-10,9;CIEND=-10,9;CIPOS95=0,0;CIEND95=0,0;MATEID=83902_1;EVENT=83902;SECONDARY;SU=18;PE=6;SR=12;ALG=PROD;AF=3.419e-05;NSAMP=1;MSQ=224.42;AC=1;AN=29246;NFAM=1
chr5	168957461	168957480	chr11	7941122	7941131	83901	71.76	+	-	BND	LOW	83901_1	N	N[chr11:7941129[	83901_2	N	]chr5:168957471]N	SVTYPE=BND;POS=168957471;STRANDS=+-:13;CIPOS=-10,9;CIEND=-6,3;CIPOS95=0,0;CIEND95=0,0;MATEID=83901_2;EVENT=83901;SU=13;PE=7;SR=6;ALG=PROD;AF=3.419e-05;NSAMP=1;MSQ=71.76;AC=1;AN=29246;NFAM=1	SVTYPE=BND;POS=7941129;STRANDS=+-:13;CIPOS=-6,3;CIEND=-10,9;CIPOS95=0,0;CIEND95=0,0;MATEID=83901_1;EVENT=83901;SECONDARY;SU=13;PE=7;SR=6;ALG=PROD;AF=3.419e-05;NSAMP=1;MSQ=71.76;AC=1;AN=29246;NFAM=1
chr5	168962309	168962326	chr16	27024856	27024873	86369	7384.09	-	+	BND	LOW	86369_1	N	]chr16:27024865]N	86369_2	N	N[chr5:168962319[	SVTYPE=BND;POS=168962319;STRANDS=-+:46;CIPOS=-9,8;CIEND=-9,8;CIPOS95=0,0;CIEND95=0,0;MATEID=86369_2;EVENT=86369;SU=46;PE=0;SR=46;ALG=PROD;AF=0.007112;NSAMP=208;MSQ=21.85;AC=208;AN=29246;NFAM=207	SVTYPE=BND;POS=27024865;STRANDS=-+:46;CIPOS=-9,8;CIEND=-9,8;CIPOS95=0,0;CIEND95=0,0;MATEID=86369_1;EVENT=86369;SECONDARY;SU=46;PE=0;SR=46;ALG=PROD;AF=0.007112;NSAMP=208;MSQ=21.85;AC=208;AN=29246;NFAM=207
chr5	168967440	168967440	chr5	168967738	168967738	367648	1.00402e+06	+	-	MEI	PASS	367648	N	<DEL:ME:SINE|Alu|AluYa5>	.	.	.	SVTYPE=MEI;POS=168967440;SVLEN=-298;END=168967738;STRANDS=+-:24854;CIPOS=0,0;CIEND=0,0;CIPOS95=0,0;CIEND95=0,0;SU=24854;PE=2471;SR=22383;ALG=PROD;AF=0.03573;NSAMP=1005;MSQ=548.58;MEDGQR=3.22;Q10GQR=3.15;AC=1045;AN=29246;NFAM=930	.
chr5	168972328	168972345	chr8	64120784	64120801	90359	8486.17	-	-	BND	LOW	90359_1	N	[chr8:64120794[N	90359_2	N	[chr5:168972338[N	SVTYPE=BND;POS=168972338;STRANDS=--:28;CIPOS=-9,8;CIEND=-9,8;CIPOS95=0,0;CIEND95=0,0;MATEID=90359_2;EVENT=90359;SU=28;PE=0;SR=28;ALG=PROD;AF=0.008548;NSAMP=250;MSQ=21.76;AC=250;AN=29246;NFAM=250	SVTYPE=BND;POS=64120794;STRANDS=--:28;CIPOS=-9,8;CIEND=-9,8;CIPOS95=0,0;CIEND95=0,0;MATEID=90359_1;EVENT=90359;SECONDARY;SU=28;PE=0;SR=28;ALG=PROD;AF=0.008548;NSAMP=250;MSQ=21.76;AC=250;AN=29246;NFAM=250
chr5	168977440	168977459	chr5	168981240	168981246	367649	443.54	+	-	DEL	PASS	367649	N	<DEL>	.	.	.	SVTYPE=DEL;POS=168977450;SVLEN=-3794;END=168981244;STRANDS=+-:19;CIPOS=-10,9;CIEND=-4,2;CIPOS95=0,0;CIEND95=0,0;SU=19;PE=10;SR=9;ALG=PROD;AF=3.419e-05;NSAMP=1;MSQ=443.54;AC=1;AN=29246;NFAM=1	.
chr5	168998693	168998710	chr13	89107047	89107064	85321	1760.3	-	-	BND	LOW	85321_1	N	[chr13:89107057[N	85321_2	N	[chr5:168998703[N	SVTYPE=BND;POS=168998703;STRANDS=--:4;CIPOS=-9,8;CIEND=-9,8;CIPOS95=0,0;CIEND95=0,0;MATEID=85321_2;EVENT=85321;SU=4;PE=0;SR=4;ALG=PROD;AF=0.001026;NSAMP=30;MSQ=25.04;AC=30;AN=29246;NFAM=30	SVTYPE=BND;POS=89107057;STRANDS=--:4;CIPOS=-9,8;CIEND=-9,8;CIPOS95=0,0;CIEND95=0,0;MATEID=85321_1;EVENT=85321;SECONDARY;SU=4;PE=0;SR=4;ALG=PROD;AF=0.001026;NSAMP=30;MSQ=25.04;AC=30;AN=29246;NFAM=30
chr5	169006604	169006608	chr13	94977336	94977340	85340	22215.1	+	+	BND	LOW	85340_1	N	N]chr13:94977338]	85340_2	N	N]chr5:169006606]	SVTYPE=BND;POS=169006606;STRANDS=++:324;CIPOS=-2,2;CIEND=-2,2;CIPOS95=0,0;CIEND95=0,0;MATEID=85340_2;EVENT=85340;SU=324;PE=0;SR=324;ALG=PROD;AF=0.01549;NSAMP=453;MSQ=28.55;AC=453;AN=29246;NFAM=449	SVTYPE=BND;POS=94977338;STRANDS=++:324;CIPOS=-2,2;CIEND=-2,2;CIPOS95=0,0;CIEND95=0,0;MATEID=85340_1;EVENT=85340;SECONDARY;SU=324;PE=0;SR=324;ALG=PROD;AF=0.01549;NSAMP=453;MSQ=28.55;AC=453;AN=29246;NFAM=449
chr5	169016214	169016233	chr5	169021082	169021101	367651	623.51	+	-	DEL	PASS	367651	N	<DEL>	.	.	.	SVTYPE=DEL;POS=169016224;SVLEN=-4868;END=169021092;STRANDS=+-:27;CIPOS=-10,9;CIEND=-10,9;CIPOS95=0,0;CIEND95=0,0;SU=27;PE=18;SR=9;ALG=PROD;AF=3.419e-05;NSAMP=1;MSQ=623.51;AC=1;AN=29246;NFAM=1	.
chr5	169024878	169024924	chr5	169034465	169034511	519542	687.76	-	+	DUP	PASS	519542	N	<DUP>	.	.	.	SVTYPE=DUP;POS=169024902;SVLEN=9586;END=169034488;STRANDS=-+:64;CIPOS=-24,22;CIEND=-23,23;CIPOS95=0,0;CIEND95=0,0;SU=64;PE=35;SR=29;ALG=PROD;AF=0.0001368;NSAMP=3;MSQ=229.17;AC=4;AN=29246;NFAM=3	.
chr5	169079625	169079642	chr5	169079947	169079964	367653	257.09	+	-	BND	LOW	367653_1	N	N[chr5:169079957[	367653_2	N	]chr5:169079634]N	SVTYPE=BND;POS=169079634;STRANDS=+-:4;CIPOS=-9,8;CIEND=-9,8;CIPOS95=0,0;CIEND95=0,0;MATEID=367653_2;EVENT=367653;SU=4;PE=0;SR=4;ALG=PROD;AF=0.0003419;NSAMP=10;MSQ=13.76;RECLASSIFIED;AC=10;AN=29246;NFAM=10	SVTYPE=BND;POS=169079957;STRANDS=+-:4;CIPOS=-9,8;CIEND=-9,8;CIPOS95=0,0;CIEND95=0,0;MATEID=367653_1;EVENT=367653;SECONDARY;SU=4;PE=0;SR=4;ALG=PROD;AF=0.0003419;NSAMP=10;MSQ=13.76;RECLASSIFIED;AC=10;AN=29246;NFAM=10
chr5	169079748	169079756	chr5	169079947	169079965	367654	42.46	+	-	BND	LOW	367654_1	N	N[chr5:169079958[	367654_2	N	]chr5:169079748]N	SVTYPE=BND;POS=169079748;STRANDS=+-:4;IMPRECISE;CIPOS=0,8;CIEND=-10,8;CIPOS95=0,8;CIEND95=-1,0;MATEID=367654_2;EVENT=367654;SU=4;PE=0;SR=4;ALG=PROD;AF=0.000171;NSAMP=5;MSQ=6.57;RECLASSIFIED;AC=5;AN=29246;NFAM=5	SVTYPE=BND;POS=169079958;STRANDS=+-:4;IMPRECISE;CIPOS=-10,8;CIEND=0,8;CIPOS95=-1,0;CIEND95=0,8;MATEID=367654_1;EVENT=367654;SECONDARY;SU=4;PE=0;SR=4;ALG=PROD;AF=0.000171;NSAMP=5;MSQ=6.57;RECLASSIFIED;AC=5;AN=29246;NFAM=5
chr5	169093811	169094234	chr5	169169412	169169854	519544	158.67	-	+	DUP	PASS	519544	N	<DUP>	.	.	.	SVTYPE=DUP;POS=169094225;SVLEN=75197;END=169169422;STRANDS=-+:11;IMPRECISE;CIPOS=-414,9;CIEND=-10,432;CIPOS95=-80,0;CIEND95=0,83;SU=11;PE=11;SR=0;ALG=PROD;AF=3.419e-05;NSAMP=1;MSQ=158.35;AC=1;AN=29246;NFAM=1	.
chr5	169094849	169094854	chr5	169099291	169099310	594416	299.25	+	+	BND	PASS	594416_1	N	N]chr5:169099301]	594416_2	N	N]chr5:169094852]	SVTYPE=BND;POS=169094852;STRANDS=++:23;CIPOS=-3,2;CIEND=-10,9;CIPOS95=0,0;CIEND95=0,0;MATEID=594416_2;EVENT=594416;SU=23;PE=13;SR=10;ALG=PROD;AF=3.419e-05;NSAMP=1;MSQ=299.25;AC=1;AN=29246;NFAM=1	SVTYPE=BND;POS=169099301;STRANDS=++:23;CIPOS=-10,9;CIEND=-3,2;CIPOS95=0,0;CIEND95=0,0;MATEID=594416_1;EVENT=594416;SECONDARY;SU=23;PE=13;SR=10;ALG=PROD;AF=3.419e-05;NSAMP=1;MSQ=299.25;AC=1;AN=29246;NFAM=1
chr5	169098322	169098327	chr14	105821845	105821864	85863	284.22	-	+	BND	PASS	85863_1	N	]chr14:105821855]N	85863_2	N	N[chr5:169098327[	SVTYPE=BND;POS=169098327;STRANDS=-+:23;CIPOS=-4,1;CIEND=-10,9;CIPOS95=0,0;CIEND95=0,0;MATEID=85863_2;EVENT=85863;SU=23;PE=15;SR=8;ALG=PROD;AF=3.419e-05;NSAMP=1;MSQ=284.22;AC=1;AN=29246;NFAM=1	SVTYPE=BND;POS=105821855;STRANDS=-+:23;CIPOS=-10,9;CIEND=-4,1;CIPOS95=0,0;CIEND95=0,0;MATEID=85863_1;EVENT=85863;SECONDARY;SU=23;PE=15;SR=8;ALG=PROD;AF=3.419e-05;NSAMP=1;MSQ=284.22;AC=1;AN=29246;NFAM=1
chr5	169110387	169110396	chr14	105802291	105802310	85861	92.35	-	-	BND	LOW	85861_1	N	[chr14:105802302[N	85861_2	N	[chr5:169110395[N	SVTYPE=BND;POS=169110395;STRANDS=--:14;CIPOS=-7,2;CIEND=-10,9;CIPOS95=0,0;CIEND95=0,0;MATEID=85861_2;EVENT=85861;SU=14;PE=9;SR=5;ALG=PROD;AF=3.419e-05;NSAMP=1;MSQ=92.35;AC=1;AN=29246;NFAM=1	SVTYPE=BND;POS=105802302;STRANDS=--:14;CIPOS=-10,9;CIEND=-7,2;CIPOS95=0,0;CIEND95=0,0;MATEID=85861_1;EVENT=85861;SECONDARY;SU=14;PE=9;SR=5;ALG=PROD;AF=3.419e-05;NSAMP=1;MSQ=92.35;AC=1;AN=29246;NFAM=1
chr5	169121770	169121789	chr5	169126384	169126386	367655	884.26	+	-	DEL	PASS	367655	N	<DEL>	.	.	.	SVTYPE=DEL;POS=169121780;SVLEN=-4606;END=169126386;STRANDS=+-:37;CIPOS=-10,9;CIEND=-2,0;CIPOS95=0,0;CIEND95=0,0;SU=37;PE=16;SR=21;ALG=PROD;AF=3.419e-05;NSAMP=1;MSQ=884.26;AC=1;AN=29246;NFAM=1	.
chr5	169128281	169128298	chr7	22454857	22454874	89503	29812.3	+	+	BND	LOW	89503_1	N	N]chr7:22454866]	89503_2	N	N]chr5:169128290]	SVTYPE=BND;POS=169128290;STRANDS=++:4;CIPOS=-9,8;CIEND=-9,8;CIPOS95=0,0;CIEND95=0,0;MATEID=89503_2;EVENT=89503;SU=4;PE=0;SR=4;ALG=PROD;AF=0.02223;NSAMP=650;MSQ=24.48;AC=650;AN=29246;NFAM=639	SVTYPE=BND;POS=22454866;STRANDS=++:4;CIPOS=-9,8;CIEND=-9,8;CIPOS95=0,0;CIEND95=0,0;MATEID=89503_1;EVENT=89503;SECONDARY;SU=4;PE=0;SR=4;ALG=PROD;AF=0.02223;NSAMP=650;MSQ=24.48;AC=650;AN=29246;NFAM=639
chr5	169140969	169140979	chr5	169149487	169149505	519545	77.81	-	+	DUP	PASS	519545	N	<DUP>	.	.	.	SVTYPE=DUP;POS=169140976;SVLEN=8520;END=169149496;STRANDS=-+:11;CIPOS=-7,3;CIEND=-9,9;CIPOS95=0,0;CIEND95=0,0;SU=11;PE=6;SR=5;ALG=PROD;AF=3.419e-05;NSAMP=1;MSQ=77.37;AC=1;AN=29246;NFAM=1	.
chr5	169159024	169159041	chr5	169159274	169159291	367656	39.26	+	-	BND	LOW	367656_1	N	N[chr5:169159284[	367656_2	N	]chr5:169159033]N	SVTYPE=BND;POS=169159033;STRANDS=+-:4;CIPOS=-9,8;CIEND=-9,8;CIPOS95=0,0;CIEND95=0,0;MATEID=367656_2;EVENT=367656;SU=4;PE=0;SR=4;ALG=PROD;AF=0.0001368;NSAMP=4;MSQ=8.85;RECLASSIFIED;AC=4;AN=29246;NFAM=4	SVTYPE=BND;POS=169159284;STRANDS=+-:4;CIPOS=-9,8;CIEND=-9,8;CIPOS95=0,0;CIEND95=0,0;MATEID=367656_1;EVENT=367656;SECONDARY;SU=4;PE=0;SR=4;ALG=PROD;AF=0.0001368;NSAMP=4;MSQ=8.85;RECLASSIFIED;AC=4;AN=29246;NFAM=4
chr5	169177521	169177540	chr5	169177597	169177616	367657	329.78	+	-	BND	PASS	367657_1	N	N[chr5:169177608[	367657_2	N	]chr5:169177531]N	SVTYPE=BND;POS=169177531;STRANDS=+-:12;CIPOS=-10,9;CIEND=-10,9;CIPOS95=0,0;CIEND95=0,0;MATEID=367657_2;EVENT=367657;SU=12;PE=0;SR=12;ALG=PROD;AF=3.419e-05;NSAMP=1;MSQ=329.76;RECLASSIFIED;AC=1;AN=29246;NFAM=1	SVTYPE=BND;POS=169177608;STRANDS=+-:12;CIPOS=-10,9;CIEND=-10,9;CIPOS95=0,0;CIEND95=0,0;MATEID=367657_1;EVENT=367657;SECONDARY;SU=12;PE=0;SR=12;ALG=PROD;AF=3.419e-05;NSAMP=1;MSQ=329.76;RECLASSIFIED;AC=1;AN=29246;NFAM=1
chr5	169189520	169189539	chr5	169189572	169189591	367658	208.55	+	-	BND	LOW	367658_1	N	N[chr5:169189583[	367658_2	N	]chr5:169189530]N	SVTYPE=BND;POS=169189530;STRANDS=+-:5;CIPOS=-10,9;CIEND=-10,9;CIPOS95=0,0;CIEND95=0,0;MATEID=367658_2;EVENT=367658;SU=5;PE=0;SR=5;ALG=PROD;AF=3.419e-05;NSAMP=1;MSQ=149.85;RECLASSIFIED;AC=1;AN=29246;NFAM=1	SVTYPE=BND;POS=169189583;STRANDS=+-:5;CIPOS=-10,9;CIEND=-10,9;CIPOS95=0,0;CIEND95=0,0;MATEID=367658_1;EVENT=367658;SECONDARY;SU=5;PE=0;SR=5;ALG=PROD;AF=3.419e-05;NSAMP=1;MSQ=149.85;RECLASSIFIED;AC=1;AN=29246;NFAM=1
chr5	169198832	169198841	chr5	169198931	169198940	367659	239.59	+	-	BND	LOW	367659_1	N	N[chr5:169198937[	367659_2	N	]chr5:169198837]N	SVTYPE=BND;POS=169198837;STRANDS=+-:7;CIPOS=-5,4;CIEND=-5,4;CIPOS95=0,0;CIEND95=0,0;MATEID=367659_2;EVENT=367659;SU=7;PE=0;SR=7;ALG=PROD;AF=6.839e-05;NSAMP=2;MSQ=119.8;RECLASSIFIED;AC=2;AN=29246;NFAM=2	SVTYPE=BND;POS=169198937;STRANDS=+-:7;CIPOS=-5,4;CIEND=-5,4;CIPOS95=0,0;CIEND95=0,0;MATEID=367659_1;EVENT=367659;SECONDARY;SU=7;PE=0;SR=7;ALG=PROD;AF=6.839e-05;NSAMP=2;MSQ=119.8;RECLASSIFIED;AC=2;AN=29246;NFAM=2
chr5	169200574	169200577	chr5	169312857	169312862	519546	284.94	-	+	DUP	PASS	519546	N	<DUP>	.	.	.	SVTYPE=DUP;POS=169200577;SVLEN=112283;END=169312860;STRANDS=-+:25;CIPOS=-3,0;CIEND=-3,2;CIPOS95=0,0;CIEND95=0,0;SU=25;PE=14;SR=11;ALG=PROD;AF=3.419e-05;NSAMP=1;MSQ=284.6;AC=1;AN=29246;NFAM=1	.
chr5	169212928	169212934	chr5	169217977	169217986	367661	626.39	+	-	DEL	PASS	367661	N	<DEL>	.	.	.	SVTYPE=DEL;POS=169212931;SVLEN=-5052;END=169217983;STRANDS=+-:26;CIPOS=-3,3;CIEND=-6,3;CIPOS95=0,0;CIEND95=0,0;SU=26;PE=19;SR=7;ALG=PROD;AF=3.419e-05;NSAMP=1;MSQ=626.39;AC=1;AN=29246;NFAM=1	.
chr5	169218236	169218239	chr5	169222657	169222676	367662	614.37	+	-	DEL	PASS	367662	N	<DEL>	.	.	.	SVTYPE=DEL;POS=169218238;SVLEN=-4429;END=169222667;STRANDS=+-:30;CIPOS=-2,1;CIEND=-10,9;CIPOS95=0,0;CIEND95=0,0;SU=30;PE=15;SR=15;ALG=PROD;AF=3.419e-05;NSAMP=1;MSQ=614.37;AC=1;AN=29246;NFAM=1	.
chr5	169238476	169238481	chr5	169238657	169238662	519547	149.52	-	+	DUP	PASS	519547	N	<DUP>	.	.	.	SVTYPE=DUP;POS=169238479;SVLEN=181;END=169238660;STRANDS=-+:11;CIPOS=-3,2;CIEND=-3,2;CIPOS95=0,0;CIEND95=0,0;SU=11;PE=0;SR=11;ALG=PROD;AF=3.419e-05;NSAMP=1;MSQ=6.13;AC=1;AN=29246;NFAM=1	.
chr5	169259090	169259107	chr17	68243043	68243061	86950	9.36	+	+	BND	LOW	86950_1	N	N]chr17:68243053]	86950_2	N	N]chr5:169259099]	SVTYPE=BND;POS=169259099;STRANDS=++:4;IMPRECISE;CIPOS=-9,8;CIEND=-10,8;CIPOS95=0,0;CIEND95=-1,0;MATEID=86950_2;EVENT=86950;SU=4;PE=0;SR=4;ALG=PROD;AF=3.419e-05;NSAMP=1;MSQ=9.36;AC=1;AN=29246;NFAM=1	SVTYPE=BND;POS=68243053;STRANDS=++:4;IMPRECISE;CIPOS=-10,8;CIEND=-9,8;CIPOS95=-1,0;CIEND95=0,0;MATEID=86950_1;EVENT=86950;SECONDARY;SU=4;PE=0;SR=4;ALG=PROD;AF=3.419e-05;NSAMP=1;MSQ=9.36;AC=1;AN=29246;NFAM=1
chr5	169265635	169265654	chr5	169270593	169270612	367663	1060.98	+	-	DEL	PASS	367663	N	<DEL>	.	.	.	SVTYPE=DEL;POS=169265645;SVLEN=-4958;END=169270603;STRANDS=+-:45;CIPOS=-10,9;CIEND=-10,9;CIPOS95=0,0;CIEND95=0,0;SU=45;PE=29;SR=16;ALG=PROD;AF=3.419e-05;NSAMP=1;MSQ=1060.98;AC=1;AN=29246;NFAM=1	.
chr5	169267123	169267127	chr5	169267186	169267190	367664	6768.33	+	-	BND	PASS	367664_1	N	N[chr5:169267190[	367664_2	N	]chr5:169267126]N	SVTYPE=BND;POS=169267126;STRANDS=+-:246;CIPOS=-3,1;CIEND=-3,1;CIPOS95=0,0;CIEND95=0,0;MATEID=367664_2;EVENT=367664;SU=246;PE=1;SR=245;ALG=PROD;AF=3.419e-05;NSAMP=1;MSQ=104.83;RECLASSIFIED;AC=1;AN=29246;NFAM=1	SVTYPE=BND;POS=169267190;STRANDS=+-:246;CIPOS=-3,1;CIEND=-3,1;CIPOS95=0,0;CIEND95=0,0;MATEID=367664_1;EVENT=367664;SECONDARY;SU=246;PE=1;SR=245;ALG=PROD;AF=3.419e-05;NSAMP=1;MSQ=104.83;RECLASSIFIED;AC=1;AN=29246;NFAM=1
chr5	169278510	169278513	chr5	169284414	169284417	519548	5059.51	-	+	BND	LOW	519548_1	N	]chr5:169284415]N	519548_2	N	N[chr5:169278513[	SVTYPE=BND;POS=169278513;STRANDS=-+:534;CIPOS=-2,1;CIEND=-1,2;CIPOS95=0,0;CIEND95=0,0;MATEID=519548_2;EVENT=519548;SU=534;PE=326;SR=208;ALG=PROD;AF=0.0007522;NSAMP=22;MSQ=157.3;RECLASSIFIED;AC=22;AN=29246;NFAM=21	SVTYPE=BND;POS=169284415;STRANDS=-+:534;CIPOS=-1,2;CIEND=-2,1;CIPOS95=0,0;CIEND95=0,0;MATEID=519548_1;EVENT=519548;SECONDARY;SU=534;PE=326;SR=208;ALG=PROD;AF=0.0007522;NSAMP=22;MSQ=157.3;RECLASSIFIED;AC=22;AN=29246;NFAM=21
chr5	169289906	169289923	chr5	169290256	169290273	367665	105.14	+	-	BND	LOW	367665_1	N	N[chr5:169290266[	367665_2	N	]chr5:169289915]N	SVTYPE=BND;POS=169289915;STRANDS=+-:4;CIPOS=-9,8;CIEND=-9,8;CIPOS95=0,0;CIEND95=0,0;MATEID=367665_2;EVENT=367665;SU=4;PE=0;SR=4;ALG=PROD;AF=0.0001368;NSAMP=4;MSQ=16.93;RECLASSIFIED;AC=4;AN=29246;NFAM=4	SVTYPE=BND;POS=169290266;STRANDS=+-:4;CIPOS=-9,8;CIEND=-9,8;CIPOS95=0,0;CIEND95=0,0;MATEID=367665_1;EVENT=367665;SECONDARY;SU=4;PE=0;SR=4;ALG=PROD;AF=0.0001368;NSAMP=4;MSQ=16.93;RECLASSIFIED;AC=4;AN=29246;NFAM=4
chr5	169290329	169290340	chr5	169290541	169290558	367666	70.92	+	-	BND	LOW	367666_1	N	N[chr5:169290552[	367666_2	N	]chr5:169290331]N	SVTYPE=BND;POS=169290331;STRANDS=+-:4;IMPRECISE;CIPOS=-2,9;CIEND=-10,7;CIPOS95=0,8;CIEND95=-2,0;MATEID=367666_2;EVENT=367666;SU=4;PE=0;SR=4;ALG=PROD;AF=0.0001026;NSAMP=3;MSQ=20.5;RECLASSIFIED;AC=3;AN=29246;NFAM=3	SVTYPE=BND;POS=169290552;STRANDS=+-:4;IMPRECISE;CIPOS=-10,7;CIEND=-2,9;CIPOS95=-2,0;CIEND95=0,8;MATEID=367666_1;EVENT=367666;SECONDARY;SU=4;PE=0;SR=4;ALG=PROD;AF=0.0001026;NSAMP=3;MSQ=20.5;RECLASSIFIED;AC=3;AN=29246;NFAM=3
chr5	169315535	169315535	chr5	169315753	169315753	367667	1.71746e+07	+	-	MEI	PASS	367667	N	<DEL:ME:SINE|Alu|AluYa5>	.	.	.	SVTYPE=MEI;POS=169315535;SVLEN=-218;END=169315753;STRANDS=+-:443251;CIPOS=0,0;CIEND=0,0;CIPOS95=0,0;CIEND95=0,0;SU=443251;PE=15536;SR=427715;AF=0.7832;NSAMP=14145;MSQ=788.52;MEDGQR=9.72;Q10GQR=9.28;AC=22875;AN=29206;NFAM=13062	.
chr5	169360996	169360999	chr5	169361101	169361104	367670	10937.4	+	-	BND	LOW	367670_1	N	N[chr5:169361104[	367670_2	N	]chr5:169360998]N	SVTYPE=BND;POS=169360998;STRANDS=+-:344;CIPOS=-2,1;CIEND=-2,1;CIPOS95=0,0;CIEND95=0,0;MATEID=367670_2;EVENT=367670;SU=344;PE=3;SR=341;ALG=PROD;AF=0.0004103;NSAMP=10;MSQ=323.01;RECLASSIFIED;AC=12;AN=29246;NFAM=8	SVTYPE=BND;POS=169361104;STRANDS=+-:344;CIPOS=-2,1;CIEND=-2,1;CIPOS95=0,0;CIEND95=0,0;MATEID=367670_1;EVENT=367670;SECONDARY;SU=344;PE=3;SR=341;ALG=PROD;AF=0.0004103;NSAMP=10;MSQ=323.01;RECLASSIFIED;AC=12;AN=29246;NFAM=8
chr5	169391860	169391874	chr5	169396805	169396817	594417	17.73	+	+	BND	LOW	594417_1	N	N]chr5:169396811]	594417_2	N	N]chr5:169391868]	SVTYPE=BND;POS=169391868;STRANDS=++:8;CIPOS=-8,6;CIEND=-6,6;CIPOS95=0,0;CIEND95=0,0;MATEID=594417_2;EVENT=594417;SU=8;PE=3;SR=5;ALG=PROD;AF=3.419e-05;NSAMP=1;MSQ=17.73;AC=1;AN=29246;NFAM=1	SVTYPE=BND;POS=169396811;STRANDS=++:8;CIPOS=-6,6;CIEND=-8,6;CIPOS95=0,0;CIEND95=0,0;MATEID=594417_1;EVENT=594417;SECONDARY;SU=8;PE=3;SR=5;ALG=PROD;AF=3.419e-05;NSAMP=1;MSQ=17.73;AC=1;AN=29246;NFAM=1
chr5	169394376	169394395	chr5	169396654	169396660	594418	128.68	-	-	BND	LOW	594418_1	N	[chr5:169396659[N	594418_2	N	[chr5:169394387[N	SVTYPE=BND;POS=169394387;STRANDS=--:11;CIPOS=-10,9;CIEND=-4,2;CIPOS95=0,0;CIEND95=0,0;MATEID=594418_2;EVENT=594418;SU=11;PE=2;SR=9;ALG=PROD;AF=3.419e-05;NSAMP=1;MSQ=128.68;AC=1;AN=29246;NFAM=1	SVTYPE=BND;POS=169396659;STRANDS=--:11;CIPOS=-4,2;CIEND=-10,9;CIPOS95=0,0;CIEND95=0,0;MATEID=594418_1;EVENT=594418;SECONDARY;SU=11;PE=2;SR=9;ALG=PROD;AF=3.419e-05;NSAMP=1;MSQ=128.68;AC=1;AN=29246;NFAM=1
chr5	169407752	169407809	chr14	54188973	54189030	85604	6350.27	-	-	BND	LOW	85604_1	N	[chr14:54189003[N	85604_2	N	[chr5:169407782[N	SVTYPE=BND;POS=169407782;STRANDS=--:4;CIPOS=-29,28;CIEND=-29,28;CIPOS95=0,0;CIEND95=0,0;MATEID=85604_2;EVENT=85604;SU=4;PE=0;SR=4;ALG=PROD;AF=0.007557;NSAMP=221;MSQ=18.48;AC=221;AN=29246;NFAM=218	SVTYPE=BND;POS=54189003;STRANDS=--:4;CIPOS=-29,28;CIEND=-29,28;CIPOS95=0,0;CIEND95=0,0;MATEID=85604_1;EVENT=85604;SECONDARY;SU=4;PE=0;SR=4;ALG=PROD;AF=0.007557;NSAMP=221;MSQ=18.48;AC=221;AN=29246;NFAM=218
chr5	169407755	169407806	chr11	8952253	8952304	83905	12972.1	-	+	BND	LOW	83905_1	N	]chr11:8952279]N	83905_2	N	N[chr5:169407782[	SVTYPE=BND;POS=169407782;STRANDS=-+:15;CIPOS=-26,25;CIEND=-26,25;CIPOS95=0,0;CIEND95=0,0;MATEID=83905_2;EVENT=83905;SU=15;PE=0;SR=15;ALG=PROD;AF=0.01412;NSAMP=413;MSQ=20.89;AC=413;AN=29246;NFAM=403	SVTYPE=BND;POS=8952279;STRANDS=-+:15;CIPOS=-26,25;CIEND=-26,25;CIPOS95=0,0;CIEND95=0,0;MATEID=83905_1;EVENT=83905;SECONDARY;SU=15;PE=0;SR=15;ALG=PROD;AF=0.01412;NSAMP=413;MSQ=20.89;AC=413;AN=29246;NFAM=403
chr5	169407771	169407790	chr17	30327069	30327088	86785	1028.88	-	+	BND	LOW	86785_1	N	]chr17:30327079]N	86785_2	N	N[chr5:169407782[	SVTYPE=BND;POS=169407782;STRANDS=-+:19;CIPOS=-10,9;CIEND=-10,9;CIPOS95=0,0;CIEND95=0,0;MATEID=86785_2;EVENT=86785;SU=19;PE=0;SR=19;ALG=PROD;AF=0.001402;NSAMP=41;MSQ=17.36;AC=41;AN=29246;NFAM=41	SVTYPE=BND;POS=30327079;STRANDS=-+:19;CIPOS=-10,9;CIEND=-10,9;CIPOS95=0,0;CIEND95=0,0;MATEID=86785_1;EVENT=86785;SECONDARY;SU=19;PE=0;SR=19;ALG=PROD;AF=0.001402;NSAMP=41;MSQ=17.36;AC=41;AN=29246;NFAM=41
chr5	169435131	169435140	chr5	169460542	169460561	367674	401.52	+	-	DEL	PASS	367674	N	<DEL>	.	.	.	SVTYPE=DEL;POS=169435136;SVLEN=-25416;END=169460552;STRANDS=+-:19;CIPOS=-5,4;CIEND=-10,9;CIPOS95=0,0;CIEND95=0,0;SU=19;PE=13;SR=6;ALG=PROD;AF=3.419e-05;NSAMP=1;MSQ=401.52;AC=1;AN=29246;NFAM=1	.
chr5	169445664	169445683	chr5	169449821	169449840	594419	26.81	+	+	BND	LOW	594419_1	N	N]chr5:169449831]	594419_2	N	N]chr5:169445674]	SVTYPE=BND;POS=169445674;STRANDS=++:5;CIPOS=-10,9;CIEND=-10,9;CIPOS95=0,0;CIEND95=0,0;MATEID=594419_2;EVENT=594419;SU=5;PE=0;SR=5;ALG=PROD;AF=3.419e-05;NSAMP=1;MSQ=26.68;AC=1;AN=29246;NFAM=1	SVTYPE=BND;POS=169449831;STRANDS=++:5;CIPOS=-10,9;CIEND=-10,9;CIPOS95=0,0;CIEND95=0,0;MATEID=594419_1;EVENT=594419;SECONDARY;SU=5;PE=0;SR=5;ALG=PROD;AF=3.419e-05;NSAMP=1;MSQ=26.68;AC=1;AN=29246;NFAM=1
chr5	169449130	169449149	chr5	169449200	169449214	367675	248.79	+	-	DEL	PASS	367675	N	<DEL>	.	.	.	SVTYPE=DEL;POS=169449140;SVLEN=-67;END=169449207;STRANDS=+-:5;IMPRECISE;CIPOS=-10,9;CIEND=-7,7;CIPOS95=0,0;CIEND95=0,1;SU=5;PE=0;SR=5;ALG=PROD;AF=3.419e-05;NSAMP=1;MSQ=248.79;AC=1;AN=29246;NFAM=1	.
chr5	169450665	169450684	chr5	169451180	169451199	367676	712.62	+	-	BND	PASS	367676_1	N	N[chr5:169451191[	367676_2	N	]chr5:169450675]N	SVTYPE=BND;POS=169450675;STRANDS=+-:23;CIPOS=-10,9;CIEND=-10,9;CIPOS95=0,0;CIEND95=0,0;MATEID=367676_2;EVENT=367676;SU=23;PE=10;SR=13;ALG=PROD;AF=3.419e-05;NSAMP=1;MSQ=6.83;RECLASSIFIED;AC=1;AN=29246;NFAM=1	SVTYPE=BND;POS=169451191;STRANDS=+-:23;CIPOS=-10,9;CIEND=-10,9;CIPOS95=0,0;CIEND95=0,0;MATEID=367676_1;EVENT=367676;SECONDARY;SU=23;PE=10;SR=13;ALG=PROD;AF=3.419e-05;NSAMP=1;MSQ=6.83;RECLASSIFIED;AC=1;AN=29246;NFAM=1
chr5	169465157	169465161	chr5	169489406	169489409	519549	223.87	-	+	DUP	PASS	519549	N	<DUP>	.	.	.	SVTYPE=DUP;POS=169465160;SVLEN=24248;END=169489408;STRANDS=-+:23;CIPOS=-3,1;CIEND=-2,1;CIPOS95=0,0;CIEND95=0,0;SU=23;PE=11;SR=12;ALG=PROD;AF=3.419e-05;NSAMP=1;MSQ=223.46;AC=1;AN=29246;NFAM=1	.
chr5	169533421	169533470	chr5	169533586	169533631	367677	674.6	+	-	DEL	PASS	367677	N	<DEL>	.	.	.	SVTYPE=DEL;POS=169533446;SVLEN=-163;END=169533609;STRANDS=+-:25;CIPOS=-25,24;CIEND=-23,22;CIPOS95=0,0;CIEND95=0,0;SU=25;PE=1;SR=24;ALG=PROD;AF=0.0001368;NSAMP=4;MSQ=168.61;AC=4;AN=29246;NFAM=4	.
chr5	169555667	169555712	chr5	169561910	169561953	519550	339.93	-	+	DUP	PASS	519550	N	<DUP>	.	.	.	SVTYPE=DUP;POS=169555691;SVLEN=6241;END=169561932;STRANDS=-+:42;CIPOS=-24,21;CIEND=-22,21;CIPOS95=0,0;CIEND95=0,0;SU=42;PE=21;SR=21;ALG=PROD;AF=6.839e-05;NSAMP=2;MSQ=169.56;AC=2;AN=29246;NFAM=1	.
chr5	169557266	169557269	chr5	169563502	169563506	367678	701.28	+	-	DEL	PASS	367678	N	<DEL>	.	.	.	SVTYPE=DEL;POS=169557268;SVLEN=-6237;END=169563505;STRANDS=+-:31;CIPOS=-2,1;CIEND=-3,1;CIPOS95=0,0;CIEND95=0,0;SU=31;PE=18;SR=13;ALG=PROD;AF=3.419e-05;NSAMP=1;MSQ=701.28;AC=1;AN=29246;NFAM=1	.
chr5	169565131	169565740	chr12	53724105	53724573	84681	268.2	-	+	BND	LOW	84681_1	N	]chr12:53724135]N	84681_2	N	N[chr5:169565712[	SVTYPE=BND;POS=169565712;STRANDS=-+:4;IMPRECISE;CIPOS=-580,29;CIEND=-30,438;CIPOS95=-197,29;CIEND95=-30,129;MATEID=84681_2;EVENT=84681;SU=4;PE=4;SR=0;ALG=PROD;AF=0.0003761;NSAMP=11;MSQ=17.71;AC=11;AN=29246;NFAM=11	SVTYPE=BND;POS=53724135;STRANDS=-+:4;IMPRECISE;CIPOS=-30,438;CIEND=-580,29;CIPOS95=-30,129;CIEND95=-197,29;MATEID=84681_1;EVENT=84681;SECONDARY;SU=4;PE=4;SR=0;ALG=PROD;AF=0.0003761;NSAMP=11;MSQ=17.71;AC=11;AN=29246;NFAM=11
chr5	169565848	169566392	chr12	53723781	53724280	84682	785.87	+	-	BND	LOW	84682_1	N	N[chr12:53724252[	84682_2	N	]chr5:169565878]N	SVTYPE=BND;POS=169565878;STRANDS=+-:4;IMPRECISE;CIPOS=-30,514;CIEND=-470,29;CIPOS95=-30,174;CIEND95=-146,29;MATEID=84682_2;EVENT=84682;SU=4;PE=4;SR=0;ALG=PROD;AF=0.0005813;NSAMP=17;MSQ=36.85;AC=17;AN=29246;NFAM=17	SVTYPE=BND;POS=53724252;STRANDS=+-:4;IMPRECISE;CIPOS=-470,29;CIEND=-30,514;CIPOS95=-146,29;CIEND95=-30,174;MATEID=84682_1;EVENT=84682;SECONDARY;SU=4;PE=4;SR=0;ALG=PROD;AF=0.0005813;NSAMP=17;MSQ=36.85;AC=17;AN=29246;NFAM=17
chr5	169570745	169570753	chr5	169572178	169572195	367680	3791.22	+	-	DEL	PASS	367680	N	<DEL>	.	.	.	SVTYPE=DEL;POS=169570749;SVLEN=-1439;END=169572188;STRANDS=+-:160;CIPOS=-4,4;CIEND=-10,7;CIPOS95=0,0;CIEND95=0,0;SU=160;PE=113;SR=47;ALG=PROD;AF=0.000171;NSAMP=5;MSQ=636.61;AC=5;AN=29246;NFAM=3	.
chr5	169584524	169584863	chr12	66826534	66826753	84752	32357.1	-	-	BND	LOW	84752_1	N	[chr12:66826747[N	84752_2	N	[chr5:169584861[N	SVTYPE=BND;POS=169584861;STRANDS=--:374;IMPRECISE;CIPOS=-336,3;CIEND=-212,7;CIPOS95=-32,3;CIEND95=-4,4;MATEID=84752_2;EVENT=84752;SU=374;PE=374;SR=0;ALG=PROD;AF=0.02052;NSAMP=600;MSQ=48.88;AC=600;AN=29246;NFAM=594	SVTYPE=BND;POS=66826747;STRANDS=--:374;IMPRECISE;CIPOS=-212,7;CIEND=-336,3;CIPOS95=-4,4;CIEND95=-32,3;MATEID=84752_1;EVENT=84752;SECONDARY;SU=374;PE=374;SR=0;ALG=PROD;AF=0.02052;NSAMP=600;MSQ=48.88;AC=600;AN=29246;NFAM=594
chr5	169585002	169585409	chr12	66826754	66827047	84753	23701.8	+	+	BND	LOW	84753_1	N	N]chr12:66826762]	84753_2	N	N]chr5:169585012]	SVTYPE=BND;POS=169585012;STRANDS=++:145;IMPRECISE;CIPOS=-10,397;CIEND=-8,285;CIPOS95=-10,43;CIEND95=-8,11;MATEID=84753_2;EVENT=84753;SU=145;PE=145;SR=0;ALG=PROD;AF=0.0118;NSAMP=345;MSQ=61.1;AC=345;AN=29246;NFAM=340	SVTYPE=BND;POS=66826762;STRANDS=++:145;IMPRECISE;CIPOS=-8,285;CIEND=-10,397;CIPOS95=-8,11;CIEND95=-10,43;MATEID=84753_1;EVENT=84753;SECONDARY;SU=145;PE=145;SR=0;ALG=PROD;AF=0.0118;NSAMP=345;MSQ=61.1;AC=345;AN=29246;NFAM=340
chr5	169608733	169608735	chr5	169608854	169608861	594420	5.95	+	+	BND	LOW	594420_1	N	N]chr5:169608861]	594420_2	N	N]chr5:169608735]	SVTYPE=BND;POS=169608735;STRANDS=++:4;IMPRECISE;CIPOS=-2,0;CIEND=-7,0;CIPOS95=-2,0;CIEND95=-7,0;MATEID=594420_2;EVENT=594420;SU=4;PE=2;SR=2;ALG=PROD;AF=3.419e-05;NSAMP=1;MSQ=4.73;AC=1;AN=29246;NFAM=1	SVTYPE=BND;POS=169608861;STRANDS=++:4;IMPRECISE;CIPOS=-7,0;CIEND=-2,0;CIPOS95=-7,0;CIEND95=-2,0;MATEID=594420_1;EVENT=594420;SECONDARY;SU=4;PE=2;SR=2;ALG=PROD;AF=3.419e-05;NSAMP=1;MSQ=4.73;AC=1;AN=29246;NFAM=1
chr5	169616793	169616811	chr5	169617893	169617912	367681	283.75	+	-	DEL	PASS	367681	N	<DEL>	.	.	.	SVTYPE=DEL;POS=169616802;SVLEN=-1101;END=169617903;STRANDS=+-:11;IMPRECISE;CIPOS=-9,9;CIEND=-10,9;CIPOS95=-1,1;CIEND95=-1,0;SU=11;PE=8;SR=3;ALG=PROD;AF=3.419e-05;NSAMP=1;MSQ=281.6;AC=1;AN=29246;NFAM=1	.
chr5	169619840	169620442	chr5	175398171	175398409	519551	84.63	-	+	BND	LOW	519551_1	N	]chr5:175398201]N	519551_2	N	N[chr5:169620414[	SVTYPE=BND;POS=169620414;STRANDS=-+:17;IMPRECISE;CIPOS=-573,29;CIEND=-30,208;CIPOS95=-82,29;CIEND95=-30,36;MATEID=519551_2;EVENT=519551;SU=17;PE=17;SR=0;ALG=PROD;AF=6.839e-05;NSAMP=2;MSQ=31.9;RECLASSIFIED;AC=2;AN=29246;NFAM=2	SVTYPE=BND;POS=175398201;STRANDS=-+:17;IMPRECISE;CIPOS=-30,208;CIEND=-573,29;CIPOS95=-30,36;CIEND95=-82,29;MATEID=519551_1;EVENT=519551;SECONDARY;SU=17;PE=17;SR=0;ALG=PROD;AF=6.839e-05;NSAMP=2;MSQ=31.9;RECLASSIFIED;AC=2;AN=29246;NFAM=2
chr5	169624655	169624672	chr5	169625919	169625936	519552	6.59	-	+	BND	LOW	519552_1	N	]chr5:169625928]N	519552_2	N	N[chr5:169624665[	SVTYPE=BND;POS=169624665;STRANDS=-+:4;CIPOS=-9,8;CIEND=-9,8;CIPOS95=0,0;CIEND95=0,0;MATEID=519552_2;EVENT=519552;SU=4;PE=0;SR=4;ALG=PROD;AF=3.419e-05;NSAMP=1;MSQ=6.59;RECLASSIFIED;AC=1;AN=29246;NFAM=1	SVTYPE=BND;POS=169625928;STRANDS=-+:4;CIPOS=-9,8;CIEND=-9,8;CIPOS95=0,0;CIEND95=0,0;MATEID=519552_1;EVENT=519552;SECONDARY;SU=4;PE=0;SR=4;ALG=PROD;AF=3.419e-05;NSAMP=1;MSQ=6.59;RECLASSIFIED;AC=1;AN=29246;NFAM=1
chr5	169638758	169638769	chr5	169638828	169638839	367683	1981.15	+	-	BND	LOW	367683_1	N	N[chr5:169638835[	367683_2	N	]chr5:169638764]N	SVTYPE=BND;POS=169638764;STRANDS=+-:70;CIPOS=-6,5;CIEND=-6,5;CIPOS95=0,0;CIEND95=0,0;MATEID=367683_2;EVENT=367683;SU=70;PE=0;SR=70;ALG=PROD;AF=0.0002052;NSAMP=6;MSQ=243.26;RECLASSIFIED;AC=6;AN=29246;NFAM=4	SVTYPE=BND;POS=169638835;STRANDS=+-:70;CIPOS=-6,5;CIEND=-6,5;CIPOS95=0,0;CIEND95=0,0;MATEID=367683_1;EVENT=367683;SECONDARY;SU=70;PE=0;SR=70;ALG=PROD;AF=0.0002052;NSAMP=6;MSQ=243.26;RECLASSIFIED;AC=6;AN=29246;NFAM=4
chr5	169642319	169642326	chr5	169647128	169647133	367684	437.66	+	-	DEL	PASS	367684	N	<DEL>	.	.	.	SVTYPE=DEL;POS=169642323;SVLEN=-4809;END=169647132;STRANDS=+-:17;CIPOS=-4,3;CIEND=-4,1;CIPOS95=0,0;CIEND95=0,0;SU=17;PE=8;SR=9;ALG=PROD;AF=3.419e-05;NSAMP=1;MSQ=437.66;AC=1;AN=29246;NFAM=1	.
chr5	169658972	169658991	chr14	58523737	58523756	85633	129.09	-	+	BND	LOW	85633_1	N	]chr14:58523747]N	85633_2	N	N[chr5:169658983[	SVTYPE=BND;POS=169658983;STRANDS=-+:5;CIPOS=-10,9;CIEND=-10,9;CIPOS95=0,0;CIEND95=0,0;MATEID=85633_2;EVENT=85633;SU=5;PE=0;SR=5;ALG=PROD;AF=0.000171;NSAMP=5;MSQ=21.93;AC=5;AN=29246;NFAM=5	SVTYPE=BND;POS=58523747;STRANDS=-+:5;CIPOS=-10,9;CIEND=-10,9;CIPOS95=0,0;CIEND95=0,0;MATEID=85633_1;EVENT=85633;SECONDARY;SU=5;PE=0;SR=5;ALG=PROD;AF=0.000171;NSAMP=5;MSQ=21.93;AC=5;AN=29246;NFAM=5
chr5	169679670	169679679	chr5	169679877	169679886	519553	57.57	-	+	DUP	PASS	519553	N	<DUP>	.	.	.	SVTYPE=DUP;POS=169679675;SVLEN=207;END=169679882;STRANDS=-+:7;CIPOS=-5,4;CIEND=-5,4;CIPOS95=0,0;CIEND95=0,0;SU=7;PE=0;SR=7;ALG=PROD;AF=3.419e-05;NSAMP=1;MSQ=49.59;AC=1;AN=29246;NFAM=1	.
chr5	169692527	169692538	chr5	169692999	169693011	367686	603.37	+	-	BND	LOW	367686_1	N	N[chr5:169693007[	367686_2	N	]chr5:169692533]N	SVTYPE=BND;POS=169692533;STRANDS=+-:48;CIPOS=-6,5;CIEND=-7,5;CIPOS95=0,0;CIEND95=0,0;MATEID=367686_2;EVENT=367686;SU=48;PE=0;SR=48;ALG=PROD;AF=0.0002735;NSAMP=8;MSQ=16.21;RECLASSIFIED;AC=8;AN=29246;NFAM=8	SVTYPE=BND;POS=169693007;STRANDS=+-:48;CIPOS=-7,5;CIEND=-6,5;CIPOS95=0,0;CIEND95=0,0;MATEID=367686_1;EVENT=367686;SECONDARY;SU=48;PE=0;SR=48;ALG=PROD;AF=0.0002735;NSAMP=8;MSQ=16.21;RECLASSIFIED;AC=8;AN=29246;NFAM=8
chr5	169694753	169694764	chr5	169694862	169694873	367687	26.74	+	-	BND	LOW	367687_1	N	N[chr5:169694869[	367687_2	N	]chr5:169694759]N	SVTYPE=BND;POS=169694759;STRANDS=+-:6;CIPOS=-6,5;CIEND=-6,5;CIPOS95=0,0;CIEND95=0,0;MATEID=367687_2;EVENT=367687;SU=6;PE=0;SR=6;ALG=PROD;AF=3.419e-05;NSAMP=1;MSQ=26.74;RECLASSIFIED;AC=1;AN=29246;NFAM=1	SVTYPE=BND;POS=169694869;STRANDS=+-:6;CIPOS=-6,5;CIEND=-6,5;CIPOS95=0,0;CIEND95=0,0;MATEID=367687_1;EVENT=367687;SECONDARY;SU=6;PE=0;SR=6;ALG=PROD;AF=3.419e-05;NSAMP=1;MSQ=26.74;RECLASSIFIED;AC=1;AN=29246;NFAM=1
chr5	169723615	169723626	chr5	169723672	169723683	367689	137.91	+	-	DEL	PASS	367689	N	<DEL>	.	.	.	SVTYPE=DEL;POS=169723621;SVLEN=-57;END=169723678;STRANDS=+-:6;CIPOS=-6,5;CIEND=-6,5;CIPOS95=0,0;CIEND95=0,0;SU=6;PE=0;SR=6;ALG=PROD;AF=3.419e-05;NSAMP=1;MSQ=137.83;AC=1;AN=29246;NFAM=1	.
chr5	169727316	169727326	chr5	169733784	169733789	367690	5172.0	+	-	BND	PASS	367690_1	N	N[chr5:169733789[	367690_2	N	]chr5:169727319]N	SVTYPE=BND;POS=169727319;STRANDS=+-:229;CIPOS=-3,7;CIEND=-4,1;CIPOS95=0,0;CIEND95=0,0;MATEID=367690_2;EVENT=367690;SU=229;PE=142;SR=87;ALG=PROD;AF=0.0003761;NSAMP=11;MSQ=469.76;RECLASSIFIED;AC=11;AN=29246;NFAM=11	SVTYPE=BND;POS=169733789;STRANDS=+-:229;CIPOS=-4,1;CIEND=-3,7;CIPOS95=0,0;CIEND95=0,0;MATEID=367690_1;EVENT=367690;SECONDARY;SU=229;PE=142;SR=87;ALG=PROD;AF=0.0003761;NSAMP=11;MSQ=469.76;RECLASSIFIED;AC=11;AN=29246;NFAM=11
chr5	169754891	169754948	chr19	23622853	23622910	87588	16.69	-	+	BND	LOW	87588_1	N	]chr19:23622882]N	87588_2	N	N[chr5:169754921[	SVTYPE=BND;POS=169754921;STRANDS=-+:4;CIPOS=-29,28;CIEND=-29,28;CIPOS95=0,0;CIEND95=0,0;MATEID=87588_2;EVENT=87588;SU=4;PE=0;SR=4;ALG=PROD;AF=3.419e-05;NSAMP=1;MSQ=4.6;AC=1;AN=29246;NFAM=1	SVTYPE=BND;POS=23622882;STRANDS=-+:4;CIPOS=-29,28;CIEND=-29,28;CIPOS95=0,0;CIEND95=0,0;MATEID=87588_1;EVENT=87588;SECONDARY;SU=4;PE=0;SR=4;ALG=PROD;AF=3.419e-05;NSAMP=1;MSQ=4.6;AC=1;AN=29246;NFAM=1
chr5	169755021	169755040	chr5	169755214	169755233	367691	1058.36	+	-	DEL	PASS	367691	N	<DEL>	.	.	.	SVTYPE=DEL;POS=169755031;SVLEN=-193;END=169755224;STRANDS=+-:44;CIPOS=-10,9;CIEND=-10,9;CIPOS95=0,0;CIEND95=0,0;SU=44;PE=2;SR=42;ALG=PROD;AF=6.839e-05;NSAMP=2;MSQ=313.23;AC=2;AN=29246;NFAM=2	.
chr5	169776021	169776080	chr5	169776191	169776234	367693	618.73	+	-	BND	PASS	367693_1	N	N[chr5:169776214[	367693_2	N	]chr5:169776051]N	SVTYPE=BND;POS=169776051;STRANDS=+-:24;CIPOS=-30,29;CIEND=-22,21;CIPOS95=0,0;CIEND95=0,0;MATEID=367693_2;EVENT=367693;SU=24;PE=1;SR=23;ALG=PROD;AF=6.839e-05;NSAMP=2;MSQ=308.75;RETAINED;RECLASSIFIED;AC=2;AN=29246;NFAM=2	SVTYPE=BND;POS=169776214;STRANDS=+-:24;CIPOS=-22,21;CIEND=-30,29;CIPOS95=0,0;CIEND95=0,0;MATEID=367693_1;EVENT=367693;SECONDARY;SU=24;PE=1;SR=23;ALG=PROD;AF=6.839e-05;NSAMP=2;MSQ=308.75;RETAINED;RECLASSIFIED;AC=2;AN=29246;NFAM=2
chr5	169776116	169776173	chr12	26831644	26831701	84523	18585.1	-	+	BND	LOW	84523_1	N	]chr12:26831673]N	84523_2	N	N[chr5:169776146[	SVTYPE=BND;POS=169776146;STRANDS=-+:8;CIPOS=-29,28;CIEND=-29,28;CIPOS95=0,0;CIEND95=0,0;MATEID=84523_2;EVENT=84523;SU=8;PE=0;SR=8;ALG=PROD;AF=0.009266;NSAMP=270;MSQ=38.22;AC=271;AN=29246;NFAM=263	SVTYPE=BND;POS=26831673;STRANDS=-+:8;CIPOS=-29,28;CIEND=-29,28;CIPOS95=0,0;CIEND95=0,0;MATEID=84523_1;EVENT=84523;SECONDARY;SU=8;PE=0;SR=8;ALG=PROD;AF=0.009266;NSAMP=270;MSQ=38.22;AC=271;AN=29246;NFAM=263
chr5	169782308	169782312	chr5	169785416	169785421	367695	821.4	+	-	DEL	PASS	367695	N	<DEL>	.	.	.	SVTYPE=DEL;POS=169782311;SVLEN=-3108;END=169785419;STRANDS=+-:13;CIPOS=-3,1;CIEND=-3,2;CIPOS95=0,0;CIEND95=0,0;SU=13;PE=0;SR=13;ALG=PROD;AF=3.419e-05;NSAMP=1;MSQ=821.4;AC=1;AN=29246;NFAM=1	.
chr5	169792343	169792360	chr9	119999786	119999803	91154	165.92	-	+	BND	LOW	91154_1	N	]chr9:119999795]N	91154_2	N	N[chr5:169792353[	SVTYPE=BND;POS=169792353;STRANDS=-+:4;CIPOS=-9,8;CIEND=-9,8;CIPOS95=0,0;CIEND95=0,0;MATEID=91154_2;EVENT=91154;SU=4;PE=0;SR=4;ALG=PROD;AF=0.0002393;NSAMP=7;MSQ=17.34;AC=7;AN=29246;NFAM=7	SVTYPE=BND;POS=119999795;STRANDS=-+:4;CIPOS=-9,8;CIEND=-9,8;CIPOS95=0,0;CIEND95=0,0;MATEID=91154_1;EVENT=91154;SECONDARY;SU=4;PE=0;SR=4;ALG=PROD;AF=0.0002393;NSAMP=7;MSQ=17.34;AC=7;AN=29246;NFAM=7
chr5	169797235	169797254	chr5	169797307	169797326	367696	323.68	+	-	BND	PASS	367696_1	N	N[chr5:169797318[	367696_2	N	]chr5:169797245]N	SVTYPE=BND;POS=169797245;STRANDS=+-:13;CIPOS=-10,9;CIEND=-10,9;CIPOS95=0,0;CIEND95=0,0;MATEID=367696_2;EVENT=367696;SU=13;PE=0;SR=13;ALG=PROD;AF=3.419e-05;NSAMP=1;MSQ=323.68;RECLASSIFIED;AC=1;AN=29246;NFAM=1	SVTYPE=BND;POS=169797318;STRANDS=+-:13;CIPOS=-10,9;CIEND=-10,9;CIPOS95=0,0;CIEND95=0,0;MATEID=367696_1;EVENT=367696;SECONDARY;SU=13;PE=0;SR=13;ALG=PROD;AF=3.419e-05;NSAMP=1;MSQ=323.68;RECLASSIFIED;AC=1;AN=29246;NFAM=1
chr5	169800960	169801719	chr20	56773720	56774079	88141	236.58	+	+	BND	LOW	88141_1	N	N]chr20:56773730]	88141_2	N	N]chr5:169800970]	SVTYPE=BND;POS=169800970;STRANDS=++:4;IMPRECISE;CIPOS=-10,749;CIEND=-10,349;CIPOS95=-1,170;CIEND95=-3,104;MATEID=88141_2;EVENT=88141;SU=4;PE=4;SR=0;ALG=PROD;AF=0.0003419;NSAMP=10;MSQ=21.86;AC=10;AN=29246;NFAM=10	SVTYPE=BND;POS=56773730;STRANDS=++:4;IMPRECISE;CIPOS=-10,349;CIEND=-10,749;CIPOS95=-3,104;CIEND95=-1,170;MATEID=88141_1;EVENT=88141;SECONDARY;SU=4;PE=4;SR=0;ALG=PROD;AF=0.0003419;NSAMP=10;MSQ=21.86;AC=10;AN=29246;NFAM=10
chr5	169806917	169806976	chr5	169815815	169815858	367697	961.84	+	-	DEL	PASS	367697	N	<DEL>	.	.	.	SVTYPE=DEL;POS=169806947;SVLEN=-8891;END=169815838;STRANDS=+-:36;CIPOS=-30,29;CIEND=-23,20;CIPOS95=0,0;CIEND95=0,0;SU=36;PE=12;SR=24;ALG=PROD;AF=0.0001026;NSAMP=3;MSQ=320.61;AC=3;AN=29246;NFAM=3	.
chr5	169825971	169825977	chr5	169827320	169827324	367698	5963.89	+	-	BND	PASS	367698_1	N	N[chr5:169827324[	367698_2	N	]chr5:169825974]N	SVTYPE=BND;POS=169825974;STRANDS=+-:268;CIPOS=-3,3;CIEND=-3,1;CIPOS95=0,0;CIEND95=0,0;MATEID=367698_2;EVENT=367698;SU=268;PE=160;SR=108;ALG=PROD;AF=0.0004445;NSAMP=13;MSQ=426.95;RECLASSIFIED;AC=13;AN=29246;NFAM=13	SVTYPE=BND;POS=169827324;STRANDS=+-:268;CIPOS=-3,1;CIEND=-3,3;CIPOS95=0,0;CIEND95=0,0;MATEID=367698_1;EVENT=367698;SECONDARY;SU=268;PE=160;SR=108;ALG=PROD;AF=0.0004445;NSAMP=13;MSQ=426.95;RECLASSIFIED;AC=13;AN=29246;NFAM=13
chr5	169832225	169832231	chr5	169839487	169839506	519554	158.35	-	+	DUP	PASS	519554	N	<DUP>	.	.	.	SVTYPE=DUP;POS=169832229;SVLEN=7268;END=169839497;STRANDS=-+:15;CIPOS=-4,2;CIEND=-10,9;CIPOS95=0,0;CIEND95=0,0;SU=15;PE=7;SR=8;ALG=PROD;AF=3.419e-05;NSAMP=1;MSQ=157.9;AC=1;AN=29246;NFAM=1	.
chr5	169837659	169837707	chr5	169837850	169838422	594421	21.19	+	+	BND	LOW	594421_1	N	N]chr5:169837860]	594421_2	N	N]chr5:169837669]	SVTYPE=BND;POS=169837669;STRANDS=++:4;IMPRECISE;CIPOS=-10,38;CIEND=-10,562;CIPOS95=0,38;CIEND95=-2,107;MATEID=594421_2;EVENT=594421;SU=4;PE=4;SR=0;ALG=PROD;AF=3.419e-05;NSAMP=1;MSQ=17.91;AC=1;AN=29246;NFAM=1	SVTYPE=BND;POS=169837860;STRANDS=++:4;IMPRECISE;CIPOS=-10,562;CIEND=-10,38;CIPOS95=-2,107;CIEND95=0,38;MATEID=594421_1;EVENT=594421;SECONDARY;SU=4;PE=4;SR=0;ALG=PROD;AF=3.419e-05;NSAMP=1;MSQ=17.91;AC=1;AN=29246;NFAM=1
chr5	169871381	169871400	chr5	169872116	169872135	367699	440.41	+	-	DEL	PASS	367699	N	<DEL>	.	.	.	SVTYPE=DEL;POS=169871391;SVLEN=-735;END=169872126;STRANDS=+-:22;CIPOS=-10,9;CIEND=-10,9;CIPOS95=0,0;CIEND95=0,0;SU=22;PE=9;SR=13;ALG=PROD;AF=3.419e-05;NSAMP=1;MSQ=440.41;AC=1;AN=29246;NFAM=1	.
chr5	169892010	169892015	chr5	169892407	169892410	367701	1057.76	+	-	BND	LOW	367701_1	N	N[chr5:169892410[	367701_2	N	]chr5:169892014]N	SVTYPE=BND;POS=169892014;STRANDS=+-:21;CIPOS=-4,1;CIEND=-2,1;CIPOS95=0,0;CIEND95=0,0;MATEID=367701_2;EVENT=367701;SU=21;PE=8;SR=13;ALG=PROD;AF=0.000171;NSAMP=5;MSQ=203.45;RECLASSIFIED;AC=5;AN=29246;NFAM=5	SVTYPE=BND;POS=169892410;STRANDS=+-:21;CIPOS=-2,1;CIEND=-4,1;CIPOS95=0,0;CIEND95=0,0;MATEID=367701_1;EVENT=367701;SECONDARY;SU=21;PE=8;SR=13;ALG=PROD;AF=0.000171;NSAMP=5;MSQ=203.45;RECLASSIFIED;AC=5;AN=29246;NFAM=5
chr5	169892863	169892882	chr5	169893583	169893595	367702	161.87	+	-	DEL	PASS	367702	N	<DEL>	.	.	.	SVTYPE=DEL;POS=169892873;SVLEN=-717;END=169893590;STRANDS=+-:12;CIPOS=-10,9;CIEND=-7,5;CIPOS95=0,0;CIEND95=0,0;SU=12;PE=7;SR=5;ALG=PROD;AF=3.419e-05;NSAMP=1;MSQ=161.62;AC=1;AN=29246;NFAM=1	.
chr5	169913951	169913966	chr5	169914129	169914136	519556	107.87	-	+	DUP	PASS	519556	N	<DUP>	.	.	.	SVTYPE=DUP;POS=169913957;SVLEN=176;END=169914133;STRANDS=-+:9;CIPOS=-6,9;CIEND=-4,3;CIPOS95=0,0;CIEND95=0,0;SU=9;PE=0;SR=9;ALG=PROD;AF=3.419e-05;NSAMP=1;MSQ=100.63;AC=1;AN=29246;NFAM=1	.
chr5	169924927	169924946	chr5	169925018	169925037	594422	97.14	+	+	INV	LOW	594422	N	<INV>	.	.	.	SVTYPE=INV;POS=169924937;SVLEN=91;END=169925028;STRANDS=++:1,--:3;IMPRECISE;CIPOS=-10,9;CIEND=-10,9;CIPOS95=-3,3;CIEND95=-3,3;SU=4;PE=3;SR=1;ALG=PROD;AF=0.000171;NSAMP=5;MSQ=14.66;AC=5;AN=29246;NFAM=5	.
chr5	169925633	169925644	chr5	169948525	169948533	367704	3455.33	+	-	DEL	PASS	367704	N	<DEL>	.	.	.	SVTYPE=DEL;POS=169925638;SVLEN=-22892;END=169948530;STRANDS=+-:137;CIPOS=-5,6;CIEND=-5,3;CIPOS95=0,0;CIEND95=0,0;SU=137;PE=92;SR=45;ALG=PROD;AF=0.000171;NSAMP=5;MSQ=498.06;AC=5;AN=29246;NFAM=5	.
chr5	169949282	169949684	chr12	119919800	119920331	84960	261153.0	-	+	BND	LOW	84960_1	N	]chr12:119919817]N	84960_2	N	N[chr5:169949676[	SVTYPE=BND;POS=169949676;STRANDS=-+:33;IMPRECISE;CIPOS=-393,9;CIEND=-17,514;CIPOS95=-82,9;CIEND95=-17,102;MATEID=84960_2;EVENT=84960;SU=33;PE=33;SR=0;ALG=PROD;AF=0.1709;NSAMP=3373;MSQ=51.93;AC=4996;AN=29234;NFAM=3258	SVTYPE=BND;POS=119919817;STRANDS=-+:33;IMPRECISE;CIPOS=-17,514;CIEND=-393,9;CIPOS95=-17,102;CIEND95=-82,9;MATEID=84960_1;EVENT=84960;SECONDARY;SU=33;PE=33;SR=0;ALG=PROD;AF=0.1709;NSAMP=3373;MSQ=51.93;AC=4996;AN=29234;NFAM=3258
chr5	169949545	169949562	chr8	100514308	100514327	90539	9.25	-	-	BND	LOW	90539_1	N	[chr8:100514319[N	90539_2	N	[chr5:169949556[N	SVTYPE=BND;POS=169949556;STRANDS=--:9;IMPRECISE;CIPOS=-10,7;CIEND=-10,9;CIPOS95=-1,0;CIEND95=-1,0;MATEID=90539_2;EVENT=90539;SU=9;PE=6;SR=3;ALG=PROD;AF=3.419e-05;NSAMP=1;MSQ=9.25;AC=1;AN=29246;NFAM=1	SVTYPE=BND;POS=100514319;STRANDS=--:9;IMPRECISE;CIPOS=-10,9;CIEND=-10,7;CIPOS95=-1,0;CIEND95=-1,0;MATEID=90539_1;EVENT=90539;SECONDARY;SU=9;PE=6;SR=3;ALG=PROD;AF=3.419e-05;NSAMP=1;MSQ=9.25;AC=1;AN=29246;NFAM=1
chr5	169949678	169949684	chr15	89866985	89867004	86177	9451.08	-	-	BND	LOW	86177_1	N	[chr15:89866996[N	86177_2	N	[chr5:169949679[N	SVTYPE=BND;POS=169949679;STRANDS=--:5;IMPRECISE;CIPOS=0,6;CIEND=-10,9;CIPOS95=0,1;CIEND95=-1,0;MATEID=86177_2;EVENT=86177;SU=5;PE=3;SR=2;ALG=PROD;AF=0.01012;NSAMP=290;MSQ=24.15;AC=296;AN=29246;NFAM=289	SVTYPE=BND;POS=89866996;STRANDS=--:5;IMPRECISE;CIPOS=-10,9;CIEND=0,6;CIPOS95=-1,0;CIEND95=0,1;MATEID=86177_1;EVENT=86177;SECONDARY;SU=5;PE=3;SR=2;ALG=PROD;AF=0.01012;NSAMP=290;MSQ=24.15;AC=296;AN=29246;NFAM=289
chr5	169949688	169949688	chr11	118330253	118330253	84135	235989.0	+	-	BND	LOW	84135_1	N	N[chr11:118330254[	84135_2	N	]chr5:169949688]N	SVTYPE=BND;POS=169949688;STRANDS=+-:29173;CIPOS=0,0;CIEND=0,0;CIPOS95=0,0;CIEND95=0,0;MATEID=84135_2;EVENT=84135;SU=29173;PE=15897;SR=13276;ALG=PROD;AF=0.08887;NSAMP=2599;MSQ=65;AC=2599;AN=29246;NFAM=2552	SVTYPE=BND;POS=118330254;STRANDS=+-:29173;CIPOS=0,0;CIEND=0,0;CIPOS95=0,0;CIEND95=0,0;MATEID=84135_1;EVENT=84135;SECONDARY;SU=29173;PE=15897;SR=13276;ALG=PROD;AF=0.08887;NSAMP=2599;MSQ=65;AC=2599;AN=29246;NFAM=2552
chr5	169955692	169955698	chr5	169959615	169959622	367706	884.26	+	-	DEL	PASS	367706	N	<DEL>	.	.	.	SVTYPE=DEL;POS=169955695;SVLEN=-3925;END=169959620;STRANDS=+-:33;CIPOS=-3,3;CIEND=-5,2;CIPOS95=0,0;CIEND95=0,0;SU=33;PE=26;SR=7;ALG=PROD;AF=3.419e-05;NSAMP=1;MSQ=884.26;AC=1;AN=29246;NFAM=1	.
chr5	169958215	169958218	chr5	169959958	169959976	367707	509.54	+	-	DEL	PASS	367707	N	<DEL>	.	.	.	SVTYPE=DEL;POS=169958217;SVLEN=-1750;END=169959967;STRANDS=+-:23;CIPOS=-2,1;CIEND=-9,9;CIPOS95=0,0;CIEND95=0,0;SU=23;PE=11;SR=12;ALG=PROD;AF=3.419e-05;NSAMP=1;MSQ=509.54;AC=1;AN=29246;NFAM=1	.
chr5	169960746	169960765	chr5	169960830	169960849	367708	171.12	+	-	BND	LOW	367708_1	N	N[chr5:169960841[	367708_2	N	]chr5:169960756]N	SVTYPE=BND;POS=169960756;STRANDS=+-:8;CIPOS=-10,9;CIEND=-10,9;CIPOS95=0,0;CIEND95=0,0;MATEID=367708_2;EVENT=367708;SU=8;PE=0;SR=8;ALG=PROD;AF=3.419e-05;NSAMP=1;MSQ=170.83;RECLASSIFIED;AC=1;AN=29246;NFAM=1	SVTYPE=BND;POS=169960841;STRANDS=+-:8;CIPOS=-10,9;CIEND=-10,9;CIPOS95=0,0;CIEND95=0,0;MATEID=367708_1;EVENT=367708;SECONDARY;SU=8;PE=0;SR=8;ALG=PROD;AF=3.419e-05;NSAMP=1;MSQ=170.83;RECLASSIFIED;AC=1;AN=29246;NFAM=1
chr5	169972512	169972557	chr5	169975969	169976014	367710	701.22	+	-	DEL	PASS	367710	N	<DEL>	.	.	.	SVTYPE=DEL;POS=169972535;SVLEN=-3458;END=169975993;STRANDS=+-:33;CIPOS=-23,22;CIEND=-24,21;CIPOS95=0,0;CIEND95=0,0;SU=33;PE=16;SR=17;ALG=PROD;AF=3.419e-05;NSAMP=1;MSQ=497.58;AC=1;AN=29246;NFAM=1	.
chr5	170013091	170013216	chr5	170014302	170014481	519558	1014.19	-	+	BND	LOW	519558_1	N	]chr5:170014312]N	519558_2	N	N[chr5:170013168[	SVTYPE=BND;POS=170013168;STRANDS=-+:141;IMPRECISE;CIPOS=-76,49;CIEND=-10,169;CIPOS95=-8,8;CIEND95=-4,4;MATEID=519558_2;EVENT=519558;SU=141;PE=141;SR=0;ALG=PROD;AF=0.000171;NSAMP=5;MSQ=54.39;RETAINED;RECLASSIFIED;AC=5;AN=29246;NFAM=5	SVTYPE=BND;POS=170014312;STRANDS=-+:141;IMPRECISE;CIPOS=-10,169;CIEND=-76,49;CIPOS95=-4,4;CIEND95=-8,8;MATEID=519558_1;EVENT=519558;SECONDARY;SU=141;PE=141;SR=0;ALG=PROD;AF=0.000171;NSAMP=5;MSQ=54.39;RETAINED;RECLASSIFIED;AC=5;AN=29246;NFAM=5
chr5	170013115	170013895	chr5	170013696	170014409	367712	16919.8	+	-	BND	LOW	367712_1	N	N[chr5:170014166[	367712_2	N	]chr5:170013145]N	SVTYPE=BND;POS=170013145;STRANDS=+-:8;IMPRECISE;CIPOS=-30,750;CIEND=-469,244;CIPOS95=-30,374;CIEND95=-206,206;MATEID=367712_2;EVENT=367712;SU=8;PE=8;SR=0;ALG=PROD;AF=0.003693;NSAMP=108;MSQ=135.05;RECLASSIFIED;AC=108;AN=29246;NFAM=108	SVTYPE=BND;POS=170014166;STRANDS=+-:8;IMPRECISE;CIPOS=-469,244;CIEND=-30,750;CIPOS95=-206,206;CIEND95=-30,374;MATEID=367712_1;EVENT=367712;SECONDARY;SU=8;PE=8;SR=0;ALG=PROD;AF=0.003693;NSAMP=108;MSQ=135.05;RECLASSIFIED;AC=108;AN=29246;NFAM=108
chr5	170025234	170025790	chr17	36786625	36787067	86811	55.35	-	-	BND	LOW	86811_1	N	[chr17:36787039[N	86811_2	N	[chr5:170025765[N	SVTYPE=BND;POS=170025765;STRANDS=--:8;IMPRECISE;CIPOS=-530,26;CIEND=-413,29;CIPOS95=-149,26;CIEND95=-99,29;MATEID=86811_2;EVENT=86811;SU=8;PE=8;SR=0;ALG=PROD;AF=0.0001026;NSAMP=3;MSQ=17.27;AC=3;AN=29246;NFAM=3	SVTYPE=BND;POS=36787039;STRANDS=--:8;IMPRECISE;CIPOS=-413,29;CIEND=-530,26;CIPOS95=-99,29;CIEND95=-149,26;MATEID=86811_1;EVENT=86811;SECONDARY;SU=8;PE=8;SR=0;ALG=PROD;AF=0.0001026;NSAMP=3;MSQ=17.27;AC=3;AN=29246;NFAM=3
chr5	170040690	170040690	chr5	170040945	170040945	367715	1.68579e+06	+	-	DEL	PASS	367715	N	<DEL>	.	.	.	SVTYPE=DEL;POS=170040690;SVLEN=-255;END=170040945;STRANDS=+-:44792;CIPOS=0,0;CIEND=0,0;CIPOS95=0,0;CIEND95=0,0;SU=44792;PE=3264;SR=41528;ALG=PROD;AF=0.1426;NSAMP=3632;MSQ=382.18;MEDGQR=3.05;Q10GQR=2.7;AC=4171;AN=29246;NFAM=3499	.
chr5	170067976	170068085	chr5	170073938	170074024	594423	610.09	+	+	INV	LOW	594423	N	<INV>	.	.	.	SVTYPE=INV;POS=170068056;SVLEN=5912;END=170073968;STRANDS=++:31,--:26;IMPRECISE;CIPOS=-80,29;CIEND=-30,56;CIPOS95=-50,29;CIEND95=-27,27;SU=57;PE=5;SR=52;ALG=PROD;AF=0.0001368;NSAMP=4;MSQ=152.52;AC=4;AN=29246;NFAM=4	.
chr5	170121639	170121686	chr5	170121743	170121790	367716	527.39	+	-	BND	PASS	367716_1	N	N[chr5:170121768[	367716_2	N	]chr5:170121663]N	SVTYPE=BND;POS=170121663;STRANDS=+-:23;CIPOS=-24,23;CIEND=-24,23;CIPOS95=0,0;CIEND95=0,0;MATEID=367716_2;EVENT=367716;SU=23;PE=0;SR=23;ALG=PROD;AF=6.839e-05;NSAMP=2;MSQ=263.69;RECLASSIFIED;AC=2;AN=29246;NFAM=1	SVTYPE=BND;POS=170121768;STRANDS=+-:23;CIPOS=-24,23;CIEND=-24,23;CIPOS95=0,0;CIEND95=0,0;MATEID=367716_1;EVENT=367716;SECONDARY;SU=23;PE=0;SR=23;ALG=PROD;AF=6.839e-05;NSAMP=2;MSQ=263.69;RECLASSIFIED;AC=2;AN=29246;NFAM=1
chr5	170144381	170144438	chr5	170150614	170150673	519560	1004.0	-	+	DUP	PASS	519560	N	<DUP>	.	.	.	SVTYPE=DUP;POS=170144411;SVLEN=6233;END=170150644;STRANDS=-+:95;CIPOS=-30,27;CIEND=-30,29;CIPOS95=0,0;CIEND95=0,0;SU=95;PE=67;SR=28;ALG=PROD;AF=0.0003077;NSAMP=9;MSQ=111.52;AC=9;AN=29246;NFAM=9	.
chr5	170149922	170149929	chr8	120943710	120943719	90626	178769.0	-	+	BND	LOW	90626_1	N	]chr8:120943715]N	90626_2	N	N[chr5:170149929[	SVTYPE=BND;POS=170149929;STRANDS=-+:691;CIPOS=-6,1;CIEND=-5,4;CIPOS95=0,0;CIEND95=0,0;MATEID=90626_2;EVENT=90626;SU=691;PE=576;SR=115;ALG=PROD;AF=0.08805;NSAMP=2506;MSQ=46.79;AC=2575;AN=29246;NFAM=2405	SVTYPE=BND;POS=120943715;STRANDS=-+:691;CIPOS=-5,4;CIEND=-6,1;CIPOS95=0,0;CIEND95=0,0;MATEID=90626_1;EVENT=90626;SECONDARY;SU=691;PE=576;SR=115;ALG=PROD;AF=0.08805;NSAMP=2506;MSQ=46.79;AC=2575;AN=29246;NFAM=2405
chr5	170149957	170150052	chr8	120943674	120943773	90627	413.43	+	-	BND	LOW	90627_1	N	N[chr8:120943725[	90627_2	N	]chr5:170150003]N	SVTYPE=BND;POS=170150003;STRANDS=+-:6;IMPRECISE;CIPOS=-46,49;CIEND=-50,49;CIPOS95=-4,4;CIEND95=-3,3;MATEID=90627_2;EVENT=90627;SU=6;PE=5;SR=1;ALG=PROD;AF=0.0005813;NSAMP=17;MSQ=17.52;AC=17;AN=29246;NFAM=17	SVTYPE=BND;POS=120943725;STRANDS=+-:6;IMPRECISE;CIPOS=-50,49;CIEND=-46,49;CIPOS95=-3,3;CIEND95=-4,4;MATEID=90627_1;EVENT=90627;SECONDARY;SU=6;PE=5;SR=1;ALG=PROD;AF=0.0005813;NSAMP=17;MSQ=17.52;AC=17;AN=29246;NFAM=17
chr5	170170463	170170463	chr5	170171751	170171751	594424	9.6482e+06	-	-	BND	PASS	594424_1	N	[chr5:170171752[N	594424_2	N	[chr5:170170464[N	SVTYPE=BND;POS=170170464;STRANDS=--:504990;CIPOS=0,0;CIEND=0,0;CIPOS95=0,0;CIEND95=0,0;MATEID=594424_2;EVENT=594424;SU=504990;PE=279342;SR=225648;AF=0.3241;NSAMP=9479;MSQ=537.25;AC=9479;AN=29246;NFAM=8686	SVTYPE=BND;POS=170171752;STRANDS=--:504990;CIPOS=0,0;CIEND=0,0;CIPOS95=0,0;CIEND95=0,0;MATEID=594424_1;EVENT=594424;SECONDARY;SU=504990;PE=279342;SR=225648;AF=0.3241;NSAMP=9479;MSQ=537.25;AC=9479;AN=29246;NFAM=8686
chr5	170170693	170170693	chr5	170171747	170171747	594425	1.20412e+07	+	+	INV	LOW	594425	N	<INV>	.	.	.	SVTYPE=INV;POS=170170693;SVLEN=1054;END=170171747;STRANDS=++:521166,--:47;CIPOS=0,0;CIEND=0,0;CIPOS95=0,0;CIEND95=0,0;SU=521213;PE=268199;SR=253014;AF=0.3275;NSAMP=9578;MSQ=677.63;AC=9579;AN=29246;NFAM=8778	.
chr5	170171078	170171134	chr5	170171718	170171766	594426	6.65979e+06	+	+	BND	PASS	594426_1	N	N]chr5:170171746]	594426_2	N	N]chr5:170171108]	SVTYPE=BND;POS=170171108;STRANDS=++:17;IMPRECISE;CIPOS=-30,26;CIEND=-28,20;CIPOS95=-4,4;CIEND95=-2,2;MATEID=594426_2;EVENT=594426;SU=17;PE=17;SR=0;ALG=PROD;AF=0.3141;NSAMP=9185;MSQ=381.94;RETAINED;AC=9185;AN=29246;NFAM=8406	SVTYPE=BND;POS=170171746;STRANDS=++:17;IMPRECISE;CIPOS=-28,20;CIEND=-30,26;CIPOS95=-2,2;CIEND95=-4,4;MATEID=594426_1;EVENT=594426;SECONDARY;SU=17;PE=17;SR=0;ALG=PROD;AF=0.3141;NSAMP=9185;MSQ=381.94;RETAINED;AC=9185;AN=29246;NFAM=8406
chr5	170177946	170177992	chr5	170182356	170182403	367717	461.39	+	-	DEL	PASS	367717	N	<DEL>	.	.	.	SVTYPE=DEL;POS=170177969;SVLEN=-4412;END=170182381;STRANDS=+-:24;CIPOS=-23,23;CIEND=-25,22;CIPOS95=0,0;CIEND95=0,0;SU=24;PE=14;SR=10;ALG=PROD;AF=6.839e-05;NSAMP=2;MSQ=230.69;AC=2;AN=29246;NFAM=1	.
chr5	170180619	170180636	chr10	115816628	115816645	83681	62.61	-	+	BND	LOW	83681_1	N	]chr10:115816637]N	83681_2	N	N[chr5:170180630[	SVTYPE=BND;POS=170180630;STRANDS=-+:4;IMPRECISE;CIPOS=-10,7;CIEND=-9,8;CIPOS95=-2,0;CIEND95=0,0;MATEID=83681_2;EVENT=83681;SU=4;PE=0;SR=4;ALG=PROD;AF=6.839e-05;NSAMP=2;MSQ=31.3;AC=2;AN=29246;NFAM=2	SVTYPE=BND;POS=115816637;STRANDS=-+:4;IMPRECISE;CIPOS=-9,8;CIEND=-10,7;CIPOS95=0,0;CIEND95=-2,0;MATEID=83681_1;EVENT=83681;SECONDARY;SU=4;PE=0;SR=4;ALG=PROD;AF=6.839e-05;NSAMP=2;MSQ=31.3;AC=2;AN=29246;NFAM=2
chr5	170186827	170186846	chr5	170186998	170187017	594428	7.48	+	+	INV	LOW	594428	N	<INV>	.	.	.	SVTYPE=INV;POS=170186837;SVLEN=171;END=170187008;STRANDS=++:1,--:3;IMPRECISE;CIPOS=-10,9;CIEND=-10,9;CIPOS95=-1,1;CIEND95=-1,1;SU=4;PE=2;SR=2;ALG=PROD;AF=3.419e-05;NSAMP=1;MSQ=6.88;AC=1;AN=29246;NFAM=1	.
chr5	170201667	170201685	chr5	170208018	170208037	367718	38.82	+	-	DEL	PASS	367718	N	<DEL>	.	.	.	SVTYPE=DEL;POS=170201676;SVLEN=-6352;END=170208028;STRANDS=+-:4;IMPRECISE;CIPOS=-9,9;CIEND=-10,9;CIPOS95=-1,1;CIEND95=-1,1;SU=4;PE=2;SR=2;ALG=PROD;AF=3.419e-05;NSAMP=1;MSQ=38.82;AC=1;AN=29246;NFAM=1	.
chr5	170205504	170205523	chr5	170208325	170208344	367719	572.48	+	-	DEL	PASS	367719	N	<DEL>	.	.	.	SVTYPE=DEL;POS=170205514;SVLEN=-2821;END=170208335;STRANDS=+-:23;CIPOS=-10,9;CIEND=-10,9;CIPOS95=0,0;CIEND95=0,0;SU=23;PE=11;SR=12;ALG=PROD;AF=3.419e-05;NSAMP=1;MSQ=572.48;AC=1;AN=29246;NFAM=1	.
chr5	170223802	170223808	chr5	170257859	170257878	367720	371.46	+	-	DEL	PASS	367720	N	<DEL>	.	.	.	SVTYPE=DEL;POS=170223805;SVLEN=-34064;END=170257869;STRANDS=+-:19;CIPOS=-3,3;CIEND=-10,9;CIPOS95=0,0;CIEND95=0,0;SU=19;PE=11;SR=8;ALG=PROD;AF=3.419e-05;NSAMP=1;MSQ=371.46;AC=1;AN=29246;NFAM=1	.
chr5	170255750	170255792	chr5	170257896	170257943	519562	847.63	-	+	BND	PASS	519562_1	N	]chr5:170257920]N	519562_2	N	N[chr5:170255773[	SVTYPE=BND;POS=170255773;STRANDS=-+:74;CIPOS=-22,20;CIEND=-24,23;CIPOS95=0,0;CIEND95=0,0;MATEID=519562_2;EVENT=519562;SU=74;PE=41;SR=33;ALG=PROD;AF=0.0001026;NSAMP=3;MSQ=282.54;RECLASSIFIED;AC=3;AN=29246;NFAM=3	SVTYPE=BND;POS=170257920;STRANDS=-+:74;CIPOS=-24,23;CIEND=-22,20;CIPOS95=0,0;CIEND95=0,0;MATEID=519562_1;EVENT=519562;SECONDARY;SU=74;PE=41;SR=33;ALG=PROD;AF=0.0001026;NSAMP=3;MSQ=282.54;RECLASSIFIED;AC=3;AN=29246;NFAM=3
chr5	170256028	170256071	chr5	170257902	170257944	367721	1917.8	+	-	BND	PASS	367721_1	N	N[chr5:170257925[	367721_2	N	]chr5:170256050]N	SVTYPE=BND;POS=170256050;STRANDS=+-:92;CIPOS=-22,21;CIEND=-22,20;CIPOS95=0,0;CIEND95=0,0;MATEID=367721_2;EVENT=367721;SU=92;PE=48;SR=44;ALG=PROD;AF=0.0001026;NSAMP=3;MSQ=639.27;RECLASSIFIED;AC=3;AN=29246;NFAM=3	SVTYPE=BND;POS=170257925;STRANDS=+-:92;CIPOS=-22,20;CIEND=-22,21;CIPOS95=0,0;CIEND95=0,0;MATEID=367721_1;EVENT=367721;SECONDARY;SU=92;PE=48;SR=44;ALG=PROD;AF=0.0001026;NSAMP=3;MSQ=639.27;RECLASSIFIED;AC=3;AN=29246;NFAM=3
chr5	170262190	170262241	chr5	170262243	170262300	367722	527.3	+	-	DEL	PASS	367722	N	<DEL>	.	.	.	SVTYPE=DEL;POS=170262220;SVLEN=-51;END=170262271;STRANDS=+-:10;CIPOS=-30,21;CIEND=-28,29;CIPOS95=0,0;CIEND95=0,0;SU=10;PE=0;SR=10;ALG=PROD;AF=0.000171;NSAMP=5;MSQ=105.45;AC=5;AN=29246;NFAM=5	.
chr5	170264978	170265035	chr18	21085328	21085385	87107	95322.6	+	+	BND	LOW	87107_1	N	N]chr18:21085357]	87107_2	N	N]chr5:170265007]	SVTYPE=BND;POS=170265007;STRANDS=++:12;CIPOS=-29,28;CIEND=-29,28;CIPOS95=0,0;CIEND95=0,0;MATEID=87107_2;EVENT=87107;SU=12;PE=0;SR=12;ALG=PROD;AF=0.07632;NSAMP=2178;MSQ=23.95;AC=2232;AN=29246;NFAM=2137	SVTYPE=BND;POS=21085357;STRANDS=++:12;CIPOS=-29,28;CIEND=-29,28;CIPOS95=0,0;CIEND95=0,0;MATEID=87107_1;EVENT=87107;SECONDARY;SU=12;PE=0;SR=12;ALG=PROD;AF=0.07632;NSAMP=2178;MSQ=23.95;AC=2232;AN=29246;NFAM=2137
chr5	170273627	170273646	chr5	170273787	170273806	367723	335.71	+	-	DEL	PASS	367723	N	<DEL>	.	.	.	SVTYPE=DEL;POS=170273637;SVLEN=-160;END=170273797;STRANDS=+-:14;CIPOS=-10,9;CIEND=-10,9;CIPOS95=0,0;CIEND95=0,0;SU=14;PE=0;SR=14;ALG=PROD;AF=3.419e-05;NSAMP=1;MSQ=335.71;AC=1;AN=29246;NFAM=1	.
chr5	170274981	170275673	chr15	100270777	100271175	86241	754909.0	+	+	BND	LOW	86241_1	N	N]chr15:100270787]	86241_2	N	N]chr5:170274991]	SVTYPE=BND;POS=170274991;STRANDS=++:4;IMPRECISE;CIPOS=-10,682;CIEND=-10,388;CIPOS95=0,236;CIEND95=-2,120;MATEID=86241_2;EVENT=86241;SU=4;PE=4;SR=0;ALG=PROD;AF=0.2414;NSAMP=6771;MSQ=68.59;AC=7061;AN=29246;NFAM=6409	SVTYPE=BND;POS=100270787;STRANDS=++:4;IMPRECISE;CIPOS=-10,388;CIEND=-10,682;CIPOS95=-2,120;CIEND95=0,236;MATEID=86241_1;EVENT=86241;SECONDARY;SU=4;PE=4;SR=0;ALG=PROD;AF=0.2414;NSAMP=6771;MSQ=68.59;AC=7061;AN=29246;NFAM=6409
chr5	170289460	170289479	chr5	170289833	170289835	367724	389.89	+	-	BND	LOW	367724_1	N	N[chr5:170289834[	367724_2	N	]chr5:170289470]N	SVTYPE=BND;POS=170289470;STRANDS=+-:8;CIPOS=-10,9;CIEND=0,2;CIPOS95=0,0;CIEND95=0,0;MATEID=367724_2;EVENT=367724;SU=8;PE=0;SR=8;ALG=PROD;AF=0.0002393;NSAMP=7;MSQ=26.02;RECLASSIFIED;AC=7;AN=29246;NFAM=7	SVTYPE=BND;POS=170289834;STRANDS=+-:8;CIPOS=0,2;CIEND=-10,9;CIPOS95=0,0;CIEND95=0,0;MATEID=367724_1;EVENT=367724;SECONDARY;SU=8;PE=0;SR=8;ALG=PROD;AF=0.0002393;NSAMP=7;MSQ=26.02;RECLASSIFIED;AC=7;AN=29246;NFAM=7
chr5	170298289	170298308	chr5	170301487	170301504	367725	266.7	+	-	DEL	PASS	367725	N	<DEL>	.	.	.	SVTYPE=DEL;POS=170298299;SVLEN=-3198;END=170301497;STRANDS=+-:12;IMPRECISE;CIPOS=-10,9;CIEND=-10,7;CIPOS95=-1,3;CIEND95=-3,0;SU=12;PE=11;SR=1;ALG=PROD;AF=3.419e-05;NSAMP=1;MSQ=266.7;AC=1;AN=29246;NFAM=1	.
chr5	170306818	170306832	chr5	170317307	170317317	594429	53.72	+	+	BND	LOW	594429_1	N	N]chr5:170317313]	594429_2	N	N]chr5:170306828]	SVTYPE=BND;POS=170306828;STRANDS=++:8;CIPOS=-10,4;CIEND=-6,4;CIPOS95=0,0;CIEND95=0,0;MATEID=594429_2;EVENT=594429;SU=8;PE=1;SR=7;ALG=PROD;AF=3.419e-05;NSAMP=1;MSQ=53.72;AC=1;AN=29246;NFAM=1	SVTYPE=BND;POS=170317313;STRANDS=++:8;CIPOS=-6,4;CIEND=-10,4;CIPOS95=0,0;CIEND95=0,0;MATEID=594429_1;EVENT=594429;SECONDARY;SU=8;PE=1;SR=7;ALG=PROD;AF=3.419e-05;NSAMP=1;MSQ=53.72;AC=1;AN=29246;NFAM=1
chr5	170306818	170307515	chr5	170322431	170322945	367726	182.66	+	-	DEL	PASS	367726	N	<DEL>	.	.	.	SVTYPE=DEL;POS=170306827;SVLEN=-16109;END=170322936;STRANDS=+-:5;IMPRECISE;CIPOS=-9,688;CIEND=-505,9;CIPOS95=0,159;CIEND95=-117,2;SU=5;PE=5;SR=0;ALG=PROD;AF=3.419e-05;NSAMP=1;MSQ=182.66;AC=1;AN=29246;NFAM=1	.
chr5	170317245	170317264	chr5	170322926	170322945	594430	77.71	-	-	BND	LOW	594430_1	N	[chr5:170322937[N	594430_2	N	[chr5:170317256[N	SVTYPE=BND;POS=170317256;STRANDS=--:9;CIPOS=-10,9;CIEND=-10,9;CIPOS95=0,0;CIEND95=0,0;MATEID=594430_2;EVENT=594430;SU=9;PE=2;SR=7;ALG=PROD;AF=3.419e-05;NSAMP=1;MSQ=77.71;AC=1;AN=29246;NFAM=1	SVTYPE=BND;POS=170322937;STRANDS=--:9;CIPOS=-10,9;CIEND=-10,9;CIPOS95=0,0;CIEND95=0,0;MATEID=594430_1;EVENT=594430;SECONDARY;SU=9;PE=2;SR=7;ALG=PROD;AF=3.419e-05;NSAMP=1;MSQ=77.71;AC=1;AN=29246;NFAM=1
chr5	170318065	170318084	chr5	170319422	170319434	367727	335.58	+	-	DEL	PASS	367727	N	<DEL>	.	.	.	SVTYPE=DEL;POS=170318075;SVLEN=-1352;END=170319427;STRANDS=+-:17;IMPRECISE;CIPOS=-10,9;CIEND=-5,7;CIPOS95=0,0;CIEND95=0,1;SU=17;PE=13;SR=4;ALG=PROD;AF=3.419e-05;NSAMP=1;MSQ=335.58;AC=1;AN=29246;NFAM=1	.
chr5	170343770	170343789	chr5	170343879	170343898	367728	128.81	+	-	DEL	PASS	367728	N	<DEL>	.	.	.	SVTYPE=DEL;POS=170343780;SVLEN=-109;END=170343889;STRANDS=+-:5;CIPOS=-10,9;CIEND=-10,9;CIPOS95=0,0;CIEND95=0,0;SU=5;PE=0;SR=5;ALG=PROD;AF=3.419e-05;NSAMP=1;MSQ=128.81;AC=1;AN=29246;NFAM=1	.
chr5	170366587	170367343	chr10	9320768	9321085	83351	901.88	-	-	BND	LOW	83351_1	N	[chr10:9321057[N	83351_2	N	[chr5:170367316[N	SVTYPE=BND;POS=170367316;STRANDS=--:8;IMPRECISE;CIPOS=-728,28;CIEND=-288,29;CIPOS95=-132,28;CIEND95=-65,29;MATEID=83351_2;EVENT=83351;SU=8;PE=8;SR=0;ALG=PROD;AF=0.001299;NSAMP=38;MSQ=16.24;AC=38;AN=29246;NFAM=38	SVTYPE=BND;POS=9321057;STRANDS=--:8;IMPRECISE;CIPOS=-288,29;CIEND=-728,28;CIPOS95=-65,29;CIEND95=-132,28;MATEID=83351_1;EVENT=83351;SECONDARY;SU=8;PE=8;SR=0;ALG=PROD;AF=0.001299;NSAMP=38;MSQ=16.24;AC=38;AN=29246;NFAM=38
chr5	170367159	170367492	chr6	134395706	134396313	89263	138.79	-	-	BND	LOW	89263_1	N	[chr6:134396285[N	89263_2	N	[chr5:170367464[N	SVTYPE=BND;POS=170367464;STRANDS=--:8;IMPRECISE;CIPOS=-304,29;CIEND=-578,29;CIPOS95=-87,29;CIEND95=-163,29;MATEID=89263_2;EVENT=89263;SU=8;PE=8;SR=0;ALG=PROD;AF=0.0002052;NSAMP=6;MSQ=22.09;AC=6;AN=29246;NFAM=6	SVTYPE=BND;POS=134396285;STRANDS=--:8;IMPRECISE;CIPOS=-578,29;CIEND=-304,29;CIPOS95=-163,29;CIEND95=-87,29;MATEID=89263_1;EVENT=89263;SECONDARY;SU=8;PE=8;SR=0;ALG=PROD;AF=0.0002052;NSAMP=6;MSQ=22.09;AC=6;AN=29246;NFAM=6
chr5	170390292	170390292	chr16	46945753	46945753	86400	204922.0	-	+	BND	LOW	86400_1	N	]chr16:46945753]N	86400_2	N	N[chr5:170390293[	SVTYPE=BND;POS=170390293;STRANDS=-+:7998;CIPOS=0,0;CIEND=0,0;CIPOS95=0,0;CIEND95=0,0;MATEID=86400_2;EVENT=86400;SU=7998;PE=0;SR=7998;AF=0.09865;NSAMP=2885;MSQ=41.64;AC=2885;AN=29246;NFAM=2767	SVTYPE=BND;POS=46945753;STRANDS=-+:7998;CIPOS=0,0;CIEND=0,0;CIPOS95=0,0;CIEND95=0,0;MATEID=86400_1;EVENT=86400;SECONDARY;SU=7998;PE=0;SR=7998;AF=0.09865;NSAMP=2885;MSQ=41.64;AC=2885;AN=29246;NFAM=2767
chr5	170400157	170400208	chr14	44815855	44815906	85558	60.27	-	+	BND	LOW	85558_1	N	]chr14:44815881]N	85558_2	N	N[chr5:170400184[	SVTYPE=BND;POS=170400184;STRANDS=-+:17;CIPOS=-26,25;CIEND=-26,25;CIPOS95=0,0;CIEND95=0,0;MATEID=85558_2;EVENT=85558;SU=17;PE=0;SR=17;ALG=PROD;AF=3.419e-05;NSAMP=1;MSQ=38.69;AC=1;AN=29246;NFAM=1	SVTYPE=BND;POS=44815881;STRANDS=-+:17;CIPOS=-26,25;CIEND=-26,25;CIPOS95=0,0;CIEND95=0,0;MATEID=85558_1;EVENT=85558;SECONDARY;SU=17;PE=0;SR=17;ALG=PROD;AF=3.419e-05;NSAMP=1;MSQ=38.69;AC=1;AN=29246;NFAM=1
chr5	170400188	170400205	chr5	170400544	170400561	367732	421.95	+	-	BND	LOW	367732_1	N	N[chr5:170400553[	367732_2	N	]chr5:170400197]N	SVTYPE=BND;POS=170400197;STRANDS=+-:4;IMPRECISE;CIPOS=-9,8;CIEND=-8,9;CIPOS95=0,0;CIEND95=0,1;MATEID=367732_2;EVENT=367732;SU=4;PE=0;SR=4;ALG=PROD;AF=0.0004103;NSAMP=12;MSQ=13.18;RECLASSIFIED;AC=12;AN=29246;NFAM=12	SVTYPE=BND;POS=170400553;STRANDS=+-:4;IMPRECISE;CIPOS=-8,9;CIEND=-9,8;CIPOS95=0,1;CIEND95=0,0;MATEID=367732_1;EVENT=367732;SECONDARY;SU=4;PE=0;SR=4;ALG=PROD;AF=0.0004103;NSAMP=12;MSQ=13.18;RECLASSIFIED;AC=12;AN=29246;NFAM=12
chr5	170438051	170438053	chr5	170442690	170442692	367733	21685.3	+	-	BND	PASS	367733_1	N	N[chr5:170442693[	367733_2	N	]chr5:170438052]N	SVTYPE=BND;POS=170438052;STRANDS=+-:919;CIPOS=-1,1;CIEND=-2,0;CIPOS95=0,0;CIEND95=0,0;MATEID=367733_2;EVENT=367733;SU=919;PE=547;SR=372;ALG=PROD;AF=0.0006155;NSAMP=18;MSQ=741.88;RECLASSIFIED;AC=18;AN=29246;NFAM=17	SVTYPE=BND;POS=170442693;STRANDS=+-:919;CIPOS=-2,0;CIEND=-1,1;CIPOS95=0,0;CIEND95=0,0;MATEID=367733_1;EVENT=367733;SECONDARY;SU=919;PE=547;SR=372;ALG=PROD;AF=0.0006155;NSAMP=18;MSQ=741.88;RECLASSIFIED;AC=18;AN=29246;NFAM=17
chr5	170456433	170456709	chr7	20681122	20681474	89495	937.81	-	+	BND	LOW	89495_1	N	]chr7:20681132]N	89495_2	N	N[chr5:170456661[	SVTYPE=BND;POS=170456661;STRANDS=-+:107;IMPRECISE;CIPOS=-227,49;CIEND=-10,342;CIPOS95=-8,8;CIEND95=-10,56;MATEID=89495_2;EVENT=89495;SU=107;PE=107;SR=0;ALG=PROD;AF=0.001539;NSAMP=45;MSQ=16.77;AC=45;AN=29246;NFAM=45	SVTYPE=BND;POS=20681132;STRANDS=-+:107;IMPRECISE;CIPOS=-10,342;CIEND=-227,49;CIPOS95=-10,56;CIEND95=-8,8;MATEID=89495_1;EVENT=89495;SECONDARY;SU=107;PE=107;SR=0;ALG=PROD;AF=0.001539;NSAMP=45;MSQ=16.77;AC=45;AN=29246;NFAM=45
chr5	170456672	170456729	chr19	51313664	51313721	87822	611.97	-	+	BND	LOW	87822_1	N	]chr19:51313693]N	87822_2	N	N[chr5:170456702[	SVTYPE=BND;POS=170456702;STRANDS=-+:9;CIPOS=-29,28;CIEND=-29,28;CIPOS95=0,0;CIEND95=0,0;MATEID=87822_2;EVENT=87822;SU=9;PE=0;SR=9;ALG=PROD;AF=0.000889;NSAMP=26;MSQ=17.53;AC=26;AN=29246;NFAM=26	SVTYPE=BND;POS=51313693;STRANDS=-+:9;CIPOS=-29,28;CIEND=-29,28;CIPOS95=0,0;CIEND95=0,0;MATEID=87822_1;EVENT=87822;SECONDARY;SU=9;PE=0;SR=9;ALG=PROD;AF=0.000889;NSAMP=26;MSQ=17.53;AC=26;AN=29246;NFAM=26
chr5	170456692	170456709	chr10	119476831	119476848	83687	113.72	-	+	BND	LOW	83687_1	N	]chr10:119476840]N	83687_2	N	N[chr5:170456702[	SVTYPE=BND;POS=170456702;STRANDS=-+:4;CIPOS=-9,8;CIEND=-9,8;CIPOS95=0,0;CIEND95=0,0;MATEID=83687_2;EVENT=83687;SU=4;PE=0;SR=4;ALG=PROD;AF=0.0001368;NSAMP=4;MSQ=19.24;AC=4;AN=29246;NFAM=4	SVTYPE=BND;POS=119476840;STRANDS=-+:4;CIPOS=-9,8;CIEND=-9,8;CIPOS95=0,0;CIEND95=0,0;MATEID=83687_1;EVENT=83687;SECONDARY;SU=4;PE=0;SR=4;ALG=PROD;AF=0.0001368;NSAMP=4;MSQ=19.24;AC=4;AN=29246;NFAM=4
chr5	170461463	170461482	chr5	170468640	170468659	519564	128.91	-	+	DUP	PASS	519564	N	<DUP>	.	.	.	SVTYPE=DUP;POS=170461473;SVLEN=7177;END=170468650;STRANDS=-+:12;IMPRECISE;CIPOS=-10,9;CIEND=-10,9;CIPOS95=-3,0;CIEND95=-1,2;SU=12;PE=11;SR=1;ALG=PROD;AF=3.419e-05;NSAMP=1;MSQ=128.58;AC=1;AN=29246;NFAM=1	.
chr5	170484612	170484654	chr5	170489484	170489525	367736	1465.57	+	-	DEL	PASS	367736	N	<DEL>	.	.	.	SVTYPE=DEL;POS=170484634;SVLEN=-4871;END=170489505;STRANDS=+-:63;CIPOS=-22,20;CIEND=-21,20;CIPOS95=0,0;CIEND95=0,0;SU=63;PE=32;SR=31;ALG=PROD;AF=6.839e-05;NSAMP=2;MSQ=732.79;AC=2;AN=29246;NFAM=1	.
chr5	170489077	170489078	chr5	170489458	170489458	519565	25043.2	-	+	BND	LOW	519565_1	N	]chr5:170489458]N	519565_2	N	N[chr5:170489079[	SVTYPE=BND;POS=170489079;STRANDS=-+:2033;CIPOS=-1,0;CIEND=0,0;CIPOS95=0,0;CIEND95=0,0;MATEID=519565_2;EVENT=519565;SU=2033;PE=950;SR=1083;ALG=PROD;AF=0.004137;NSAMP=119;MSQ=166.59;RECLASSIFIED;AC=121;AN=29246;NFAM=115	SVTYPE=BND;POS=170489458;STRANDS=-+:2033;CIPOS=0,0;CIEND=-1,0;CIPOS95=0,0;CIEND95=0,0;MATEID=519565_1;EVENT=519565;SECONDARY;SU=2033;PE=950;SR=1083;ALG=PROD;AF=0.004137;NSAMP=119;MSQ=166.59;RECLASSIFIED;AC=121;AN=29246;NFAM=115
chr5	170503997	170504016	chr5	170504065	170504084	367737	683.36	+	-	DEL	PASS	367737	N	<DEL>	.	.	.	SVTYPE=DEL;POS=170504007;SVLEN=-68;END=170504075;STRANDS=+-:8;CIPOS=-10,9;CIEND=-10,9;CIPOS95=0,0;CIEND95=0,0;SU=8;PE=0;SR=8;ALG=PROD;AF=3.427e-05;NSAMP=1;MSQ=290.75;AC=1;AN=29176;NFAM=1	.
chr5	170506186	170506194	chr5	170506825	170506831	367738	3401.5	+	-	DEL	PASS	367738	N	<DEL>	.	.	.	SVTYPE=DEL;POS=170506190;SVLEN=-639;END=170506829;STRANDS=+-:150;CIPOS=-4,4;CIEND=-4,2;CIPOS95=0,0;CIEND95=0,0;SU=150;PE=78;SR=72;ALG=PROD;AF=6.839e-05;NSAMP=2;MSQ=597.9;AC=2;AN=29246;NFAM=2	.
chr5	170524988	170525005	chr5	170526416	170526424	519566	183.68	-	+	BND	LOW	519566_1	N	]chr5:170526421]N	519566_2	N	N[chr5:170524999[	SVTYPE=BND;POS=170524999;STRANDS=-+:15;CIPOS=-10,7;CIEND=-5,3;CIPOS95=0,0;CIEND95=0,0;MATEID=519566_2;EVENT=519566;SU=15;PE=7;SR=8;ALG=PROD;AF=3.419e-05;NSAMP=1;MSQ=183.68;RECLASSIFIED;AC=1;AN=29246;NFAM=1	SVTYPE=BND;POS=170526421;STRANDS=-+:15;CIPOS=-5,3;CIEND=-10,7;CIPOS95=0,0;CIEND95=0,0;MATEID=519566_1;EVENT=519566;SECONDARY;SU=15;PE=7;SR=8;ALG=PROD;AF=3.419e-05;NSAMP=1;MSQ=183.68;RECLASSIFIED;AC=1;AN=29246;NFAM=1
chr5	170525186	170525205	chr5	170526409	170526427	367739	554.5	+	-	BND	PASS	367739_1	N	N[chr5:170526420[	367739_2	N	]chr5:170525196]N	SVTYPE=BND;POS=170525196;STRANDS=+-:25;CIPOS=-10,9;CIEND=-10,8;CIPOS95=0,0;CIEND95=0,0;MATEID=367739_2;EVENT=367739;SU=25;PE=14;SR=11;ALG=PROD;AF=3.419e-05;NSAMP=1;MSQ=554.5;RECLASSIFIED;AC=1;AN=29246;NFAM=1	SVTYPE=BND;POS=170526420;STRANDS=+-:25;CIPOS=-10,8;CIEND=-10,9;CIPOS95=0,0;CIEND95=0,0;MATEID=367739_1;EVENT=367739;SECONDARY;SU=25;PE=14;SR=11;ALG=PROD;AF=3.419e-05;NSAMP=1;MSQ=554.5;RECLASSIFIED;AC=1;AN=29246;NFAM=1
chr5	170544661	170544680	chr5	170544728	170544747	367740	272.92	+	-	BND	LOW	367740_1	N	N[chr5:170544739[	367740_2	N	]chr5:170544671]N	SVTYPE=BND;POS=170544671;STRANDS=+-:8;CIPOS=-10,9;CIEND=-10,9;CIPOS95=0,0;CIEND95=0,0;MATEID=367740_2;EVENT=367740;SU=8;PE=0;SR=8;ALG=PROD;AF=6.839e-05;NSAMP=2;MSQ=131.85;RECLASSIFIED;AC=2;AN=29244;NFAM=2	SVTYPE=BND;POS=170544739;STRANDS=+-:8;CIPOS=-10,9;CIEND=-10,9;CIPOS95=0,0;CIEND95=0,0;MATEID=367740_1;EVENT=367740;SECONDARY;SU=8;PE=0;SR=8;ALG=PROD;AF=6.839e-05;NSAMP=2;MSQ=131.85;RECLASSIFIED;AC=2;AN=29244;NFAM=2
chr5	170546981	170547000	chr7	98386598	98386616	89845	294.3	-	+	BND	LOW	89845_1	N	]chr7:98386607]N	89845_2	N	N[chr5:170546992[	SVTYPE=BND;POS=170546992;STRANDS=-+:4;IMPRECISE;CIPOS=-10,9;CIEND=-9,9;CIPOS95=-1,1;CIEND95=-1,1;MATEID=89845_2;EVENT=89845;SU=4;PE=1;SR=3;ALG=PROD;AF=0.0004445;NSAMP=13;MSQ=16.98;AC=13;AN=29246;NFAM=13	SVTYPE=BND;POS=98386607;STRANDS=-+:4;IMPRECISE;CIPOS=-9,9;CIEND=-10,9;CIPOS95=-1,1;CIEND95=-1,1;MATEID=89845_1;EVENT=89845;SECONDARY;SU=4;PE=1;SR=3;ALG=PROD;AF=0.0004445;NSAMP=13;MSQ=16.98;AC=13;AN=29246;NFAM=13
chr5	170563760	170563918	chr5	170565921	170566077	367741	13812.7	+	-	BND	PASS	367741_1	N	N[chr5:170566069[	367741_2	N	]chr5:170563775]N	SVTYPE=BND;POS=170563775;STRANDS=+-:717;IMPRECISE;CIPOS=-15,143;CIEND=-147,9;CIPOS95=-2,2;CIEND95=-1,1;MATEID=367741_2;EVENT=367741;SU=717;PE=717;SR=0;ALG=PROD;AF=0.001402;NSAMP=41;MSQ=276.32;RECLASSIFIED;AC=41;AN=29246;NFAM=40	SVTYPE=BND;POS=170566069;STRANDS=+-:717;IMPRECISE;CIPOS=-147,9;CIEND=-15,143;CIPOS95=-1,1;CIEND95=-2,2;MATEID=367741_1;EVENT=367741;SECONDARY;SU=717;PE=717;SR=0;ALG=PROD;AF=0.001402;NSAMP=41;MSQ=276.32;RECLASSIFIED;AC=41;AN=29246;NFAM=40
chr5	170585441	170585488	chr5	170586713	170586757	367742	977.07	+	-	DEL	PASS	367742	N	<DEL>	.	.	.	SVTYPE=DEL;POS=170585465;SVLEN=-1271;END=170586736;STRANDS=+-:45;CIPOS=-24,23;CIEND=-23,21;CIPOS95=0,0;CIEND95=0,0;SU=45;PE=26;SR=19;ALG=PROD;AF=6.839e-05;NSAMP=2;MSQ=488.53;AC=2;AN=29246;NFAM=1	.
chr5	170586889	170586934	chr5	170588650	170588707	367743	1204.94	+	-	DEL	PASS	367743	N	<DEL>	.	.	.	SVTYPE=DEL;POS=170586912;SVLEN=-1766;END=170588678;STRANDS=+-:53;CIPOS=-23,22;CIEND=-28,29;CIPOS95=0,0;CIEND95=0,0;SU=53;PE=32;SR=21;ALG=PROD;AF=3.419e-05;NSAMP=1;MSQ=428.57;AC=1;AN=29246;NFAM=1	.
chr5	170619664	170619683	chr5	170619825	170619844	367744	941.08	+	-	DEL	PASS	367744	N	<DEL>	.	.	.	SVTYPE=DEL;POS=170619674;SVLEN=-161;END=170619835;STRANDS=+-:36;CIPOS=-10,9;CIEND=-10,9;CIPOS95=0,0;CIEND95=0,0;SU=36;PE=1;SR=35;ALG=PROD;AF=3.419e-05;NSAMP=1;MSQ=134.82;AC=1;AN=29246;NFAM=1	.
chr5	170633486	170633503	chr5	170633544	170633561	367746	7.39	+	-	BND	LOW	367746_1	N	N[chr5:170633554[	367746_2	N	]chr5:170633495]N	SVTYPE=BND;POS=170633495;STRANDS=+-:4;CIPOS=-9,8;CIEND=-9,8;CIPOS95=0,0;CIEND95=0,0;MATEID=367746_2;EVENT=367746;SU=4;PE=0;SR=4;ALG=PROD;AF=3.419e-05;NSAMP=1;MSQ=4.6;RECLASSIFIED;AC=1;AN=29246;NFAM=1	SVTYPE=BND;POS=170633554;STRANDS=+-:4;CIPOS=-9,8;CIEND=-9,8;CIPOS95=0,0;CIEND95=0,0;MATEID=367746_1;EVENT=367746;SECONDARY;SU=4;PE=0;SR=4;ALG=PROD;AF=3.419e-05;NSAMP=1;MSQ=4.6;RECLASSIFIED;AC=1;AN=29246;NFAM=1
chr5	170633686	170633742	chr20	63167451	63167499	88161	97401.5	-	-	BND	LOW	88161_1	N	[chr20:63167480[N	88161_2	N	[chr5:170633716[N	SVTYPE=BND;POS=170633716;STRANDS=--:8;IMPRECISE;CIPOS=-29,27;CIEND=-28,20;CIPOS95=-1,1;CIEND95=-3,3;MATEID=88161_2;EVENT=88161;SU=8;PE=0;SR=8;ALG=PROD;AF=0.08586;NSAMP=2504;MSQ=24.07;AC=2511;AN=29246;NFAM=2440	SVTYPE=BND;POS=63167480;STRANDS=--:8;IMPRECISE;CIPOS=-28,20;CIEND=-29,27;CIPOS95=-3,3;CIEND95=-1,1;MATEID=88161_1;EVENT=88161;SECONDARY;SU=8;PE=0;SR=8;ALG=PROD;AF=0.08586;NSAMP=2504;MSQ=24.07;AC=2511;AN=29246;NFAM=2440
chr5	170633688	170633696	chr5	170633746	170633754	367747	14181.4	+	-	BND	LOW	367747_1	N	N[chr5:170633747[	367747_2	N	]chr5:170633696]N	SVTYPE=BND;POS=170633696;STRANDS=+-:4;IMPRECISE;CIPOS=-8,0;CIEND=0,8;CIPOS95=-8,0;CIEND95=0,1;MATEID=367747_2;EVENT=367747;SU=4;PE=0;SR=4;ALG=PROD;AF=0.008755;NSAMP=245;MSQ=15.11;RECLASSIFIED;AC=255;AN=29126;NFAM=242	SVTYPE=BND;POS=170633747;STRANDS=+-:4;IMPRECISE;CIPOS=0,8;CIEND=-8,0;CIPOS95=0,1;CIEND95=-8,0;MATEID=367747_1;EVENT=367747;SECONDARY;SU=4;PE=0;SR=4;ALG=PROD;AF=0.008755;NSAMP=245;MSQ=15.11;RECLASSIFIED;AC=255;AN=29126;NFAM=242
chr5	170676114	170676131	chr5	170676221	170676238	367748	25.67	+	-	BND	LOW	367748_1	N	N[chr5:170676231[	367748_2	N	]chr5:170676123]N	SVTYPE=BND;POS=170676123;STRANDS=+-:4;CIPOS=-9,8;CIEND=-9,8;CIPOS95=0,0;CIEND95=0,0;MATEID=367748_2;EVENT=367748;SU=4;PE=0;SR=4;ALG=PROD;AF=3.419e-05;NSAMP=1;MSQ=23.87;RECLASSIFIED;AC=1;AN=29246;NFAM=1	SVTYPE=BND;POS=170676231;STRANDS=+-:4;CIPOS=-9,8;CIEND=-9,8;CIPOS95=0,0;CIEND95=0,0;MATEID=367748_1;EVENT=367748;SECONDARY;SU=4;PE=0;SR=4;ALG=PROD;AF=3.419e-05;NSAMP=1;MSQ=23.87;RECLASSIFIED;AC=1;AN=29246;NFAM=1
chr5	170677535	170677554	chr5	170700517	170700522	519567	257.82	-	+	DUP	PASS	519567	N	<DUP>	.	.	.	SVTYPE=DUP;POS=170677545;SVLEN=22975;END=170700520;STRANDS=-+:23;CIPOS=-10,9;CIEND=-3,2;CIPOS95=0,0;CIEND95=0,0;SU=23;PE=14;SR=9;ALG=PROD;AF=6.839e-05;NSAMP=1;MSQ=257.5;AC=2;AN=29246;NFAM=1	.
chr5	170683717	170683735	chr6	5354517	5354535	88541	6.83	-	+	BND	LOW	88541_1	N	]chr6:5354526]N	88541_2	N	N[chr5:170683728[	SVTYPE=BND;POS=170683728;STRANDS=-+:4;IMPRECISE;CIPOS=-10,8;CIEND=-9,9;CIPOS95=-1,0;CIEND95=0,1;MATEID=88541_2;EVENT=88541;SU=4;PE=0;SR=4;ALG=PROD;AF=3.419e-05;NSAMP=1;MSQ=6.83;AC=1;AN=29246;NFAM=1	SVTYPE=BND;POS=5354526;STRANDS=-+:4;IMPRECISE;CIPOS=-9,9;CIEND=-10,8;CIPOS95=0,1;CIEND95=-1,0;MATEID=88541_1;EVENT=88541;SECONDARY;SU=4;PE=0;SR=4;ALG=PROD;AF=3.419e-05;NSAMP=1;MSQ=6.83;AC=1;AN=29246;NFAM=1
chr5	170688127	170688132	chr5	170690867	170690886	367749	641.42	+	-	DEL	PASS	367749	N	<DEL>	.	.	.	SVTYPE=DEL;POS=170688132;SVLEN=-2745;END=170690877;STRANDS=+-:34;IMPRECISE;CIPOS=-5,0;CIEND=-10,9;CIPOS95=-5,0;CIEND95=0,0;SU=34;PE=20;SR=14;ALG=PROD;AF=3.419e-05;NSAMP=1;MSQ=641.42;AC=1;AN=29246;NFAM=1	.
chr5	170697349	170697365	chr5	170697863	170697875	594431	203.7	+	+	BND	LOW	594431_1	N	N]chr5:170697868]	594431_2	N	N]chr5:170697357]	SVTYPE=BND;POS=170697357;STRANDS=++:13;CIPOS=-8,8;CIEND=-5,7;CIPOS95=0,0;CIEND95=0,0;MATEID=594431_2;EVENT=594431;SU=13;PE=9;SR=4;ALG=PROD;AF=3.419e-05;NSAMP=1;MSQ=203.7;AC=1;AN=29246;NFAM=1	SVTYPE=BND;POS=170697868;STRANDS=++:13;CIPOS=-5,7;CIEND=-8,8;CIPOS95=0,0;CIEND95=0,0;MATEID=594431_1;EVENT=594431;SECONDARY;SU=13;PE=9;SR=4;ALG=PROD;AF=3.419e-05;NSAMP=1;MSQ=203.7;AC=1;AN=29246;NFAM=1
chr5	170697360	170697379	chr5	170701295	170701314	594432	200.63	-	-	BND	LOW	594432_1	N	[chr5:170701306[N	594432_2	N	[chr5:170697371[N	SVTYPE=BND;POS=170697371;STRANDS=--:14;CIPOS=-10,9;CIEND=-10,9;CIPOS95=0,0;CIEND95=0,0;MATEID=594432_2;EVENT=594432;SU=14;PE=6;SR=8;ALG=PROD;AF=3.419e-05;NSAMP=1;MSQ=200.63;AC=1;AN=29246;NFAM=1	SVTYPE=BND;POS=170701306;STRANDS=--:14;CIPOS=-10,9;CIEND=-10,9;CIPOS95=0,0;CIEND95=0,0;MATEID=594432_1;EVENT=594432;SECONDARY;SU=14;PE=6;SR=8;ALG=PROD;AF=3.419e-05;NSAMP=1;MSQ=200.63;AC=1;AN=29246;NFAM=1
chr5	170702585	170702930	chr5	170704312	170704668	519568	266.86	-	+	BND	LOW	519568_1	N	]chr5:170704337]N	519568_2	N	N[chr5:170702915[	SVTYPE=BND;POS=170702915;STRANDS=-+:71;IMPRECISE;CIPOS=-329,16;CIEND=-25,331;CIPOS95=-30,16;CIEND95=-19,19;MATEID=519568_2;EVENT=519568;SU=71;PE=71;SR=0;ALG=PROD;AF=6.839e-05;NSAMP=2;MSQ=16.36;RECLASSIFIED;AC=2;AN=29246;NFAM=2	SVTYPE=BND;POS=170704337;STRANDS=-+:71;IMPRECISE;CIPOS=-25,331;CIEND=-329,16;CIPOS95=-19,19;CIEND95=-30,16;MATEID=519568_1;EVENT=519568;SECONDARY;SU=71;PE=71;SR=0;ALG=PROD;AF=6.839e-05;NSAMP=2;MSQ=16.36;RECLASSIFIED;AC=2;AN=29246;NFAM=2
chr5	170702861	170702877	chr5	170704371	170704385	367750	352581.0	+	-	DEL	PASS	367750	N	<DEL>	.	.	.	SVTYPE=DEL;POS=170702862;SVLEN=-1520;END=170704382;STRANDS=+-:28028;IMPRECISE;CIPOS=-1,15;CIEND=-11,3;CIPOS95=0,0;CIEND95=-1,1;SU=28028;PE=28028;SR=0;ALG=PROD;AF=0.1333;NSAMP=3487;MSQ=39.88;MEDGQR=1.77;Q10GQR=0.52;AC=3899;AN=29246;NFAM=3264	.
chr5	170703062	170703604	chr5	170703735	170704514	367751	431914.0	+	-	DEL	PASS	367751	N	<DEL>	.	.	.	SVTYPE=DEL;POS=170703112;SVLEN=-1287;END=170704399;STRANDS=+-:9;IMPRECISE;CIPOS=-50,492;CIEND=-664,115;CIPOS95=-50,257;CIEND95=-106,106;SU=9;PE=9;SR=0;ALG=SUM;AF=0.1376;NSAMP=3620;MSQ=48.51;MEDGQR=1.85;Q10GQR=0.85;AC=4025;AN=29246;NFAM=3386	.
chr5	170704203	170704203	chr5	170704517	170704517	367752	3.47602e+06	+	-	DEL	PASS	367752	N	<DEL>	.	.	.	SVTYPE=DEL;POS=170704203;SVLEN=-314;END=170704517;STRANDS=+-:73660;CIPOS=0,0;CIEND=0,0;CIPOS95=0,0;CIEND95=0,0;SU=73660;PE=11078;SR=62582;ALG=PROD;AF=0.1833;NSAMP=4714;MSQ=508.46;MEDGQR=2.71;Q10GQR=2.55;AC=5360;AN=29246;NFAM=4506	.
chr5	170705143	170705202	chr5	170710028	170710087	367753	320.42	+	-	DEL	PASS	367753	N	<DEL>	.	.	.	SVTYPE=DEL;POS=170705173;SVLEN=-4885;END=170710058;STRANDS=+-:17;IMPRECISE;CIPOS=-30,29;CIEND=-30,29;CIPOS95=-1,1;CIEND95=-1,1;SU=17;PE=14;SR=3;ALG=PROD;AF=6.839e-05;NSAMP=2;MSQ=160.21;AC=2;AN=29246;NFAM=2	.
chr5	170731823	170731823	chr5	170731902	170731902	367754	1.30704e+07	+	-	MEI	PASS	367754	N	<DEL:ME:SINE|Alu|AluYa8>	.	.	.	SVTYPE=MEI;POS=170731823;SVLEN=-79;END=170731902;STRANDS=+-:417060;CIPOS=0,0;CIEND=0,0;CIPOS95=0,0;CIEND95=0,0;SU=417060;PE=1535;SR=415525;AF=0.7483;NSAMP=13660;MSQ=566.1;MEDGQR=9.34;Q10GQR=8.68;AC=21886;AN=29246;NFAM=12629	.
chr5	170734185	170734188	chr5	170734515	170734519	367755	916.79	+	-	BND	LOW	367755_1	N	N[chr5:170734519[	367755_2	N	]chr5:170734187]N	SVTYPE=BND;POS=170734187;STRANDS=+-:25;CIPOS=-2,1;CIEND=-3,1;CIPOS95=0,0;CIEND95=0,0;MATEID=367755_2;EVENT=367755;SU=25;PE=9;SR=16;ALG=PROD;AF=0.0002052;NSAMP=6;MSQ=145.4;RECLASSIFIED;AC=6;AN=29246;NFAM=6	SVTYPE=BND;POS=170734519;STRANDS=+-:25;CIPOS=-3,1;CIEND=-2,1;CIPOS95=0,0;CIEND95=0,0;MATEID=367755_1;EVENT=367755;SECONDARY;SU=25;PE=9;SR=16;ALG=PROD;AF=0.0002052;NSAMP=6;MSQ=145.4;RECLASSIFIED;AC=6;AN=29246;NFAM=6
chr5	170745036	170745038	chr5	170745443	170745447	594433	497.71	+	+	INV	PASS	594433	N	<INV>	.	.	.	SVTYPE=INV;POS=170745038;SVLEN=408;END=170745446;STRANDS=++:19,--:22;CIPOS=-2,0;CIEND=-3,1;CIPOS95=0,0;CIEND95=0,0;SU=41;PE=22;SR=19;ALG=PROD;AF=3.419e-05;NSAMP=1;MSQ=497.71;AC=1;AN=29246;NFAM=1	.
chr5	170750828	170750831	chr5	170750981	170750984	367756	419.68	+	-	DEL	PASS	367756	N	<DEL>	.	.	.	SVTYPE=DEL;POS=170750830;SVLEN=-153;END=170750983;STRANDS=+-:16;CIPOS=-2,1;CIEND=-2,1;CIPOS95=0,0;CIEND95=0,0;SU=16;PE=0;SR=16;ALG=PROD;AF=3.419e-05;NSAMP=1;MSQ=419.68;AC=1;AN=29246;NFAM=1	.
chr5	170753895	170754151	chr5	170755027	170755198	519569	4826.83	-	+	BND	LOW	519569_1	N	]chr5:170755039]N	519569_2	N	N[chr5:170754123[	SVTYPE=BND;POS=170754123;STRANDS=-+:38;IMPRECISE;CIPOS=-227,29;CIEND=-12,159;CIPOS95=-11,11;CIEND95=-12,28;MATEID=519569_2;EVENT=519569;SU=38;PE=38;SR=0;ALG=PROD;AF=0.007386;NSAMP=216;MSQ=13.16;RECLASSIFIED;AC=216;AN=29246;NFAM=214	SVTYPE=BND;POS=170755039;STRANDS=-+:38;IMPRECISE;CIPOS=-12,159;CIEND=-227,29;CIPOS95=-12,28;CIEND95=-11,11;MATEID=519569_1;EVENT=519569;SECONDARY;SU=38;PE=38;SR=0;ALG=PROD;AF=0.007386;NSAMP=216;MSQ=13.16;RECLASSIFIED;AC=216;AN=29246;NFAM=214
chr5	170754302	170754790	chr18	22231967	22232296	87115	139586.0	+	+	BND	LOW	87115_1	N	N]chr18:22231986]	87115_2	N	N]chr5:170754317]	SVTYPE=BND;POS=170754317;STRANDS=++:85;IMPRECISE;CIPOS=-15,473;CIEND=-19,310;CIPOS95=-15,59;CIEND95=-8,8;MATEID=87115_2;EVENT=87115;SU=85;PE=85;SR=0;ALG=PROD;AF=0.09263;NSAMP=2709;MSQ=35.47;AC=2709;AN=29246;NFAM=2680	SVTYPE=BND;POS=22231986;STRANDS=++:85;IMPRECISE;CIPOS=-19,310;CIEND=-15,473;CIPOS95=-8,8;CIEND95=-15,59;MATEID=87115_1;EVENT=87115;SECONDARY;SU=85;PE=85;SR=0;ALG=PROD;AF=0.09263;NSAMP=2709;MSQ=35.47;AC=2709;AN=29246;NFAM=2680
chr5	170754795	170754807	chr5	170754864	170754879	367757	14482.3	+	-	BND	LOW	367757_1	N	N[chr5:170754872[	367757_2	N	]chr5:170754800]N	SVTYPE=BND;POS=170754800;STRANDS=+-:4;IMPRECISE;CIPOS=-5,7;CIEND=-7,8;CIPOS95=-2,5;CIEND95=-1,3;MATEID=367757_2;EVENT=367757;SU=4;PE=0;SR=4;ALG=PROD;AF=0.02151;NSAMP=629;MSQ=15.95;RECLASSIFIED;AC=629;AN=29246;NFAM=629	SVTYPE=BND;POS=170754872;STRANDS=+-:4;IMPRECISE;CIPOS=-7,8;CIEND=-5,7;CIPOS95=-1,3;CIEND95=-2,5;MATEID=367757_1;EVENT=367757;SECONDARY;SU=4;PE=0;SR=4;ALG=PROD;AF=0.02151;NSAMP=629;MSQ=15.95;RECLASSIFIED;AC=629;AN=29246;NFAM=629
chr5	170761697	170762258	chr5	170767488	170768115	519570	319.38	-	+	DUP	PASS	519570	N	<DUP>	.	.	.	SVTYPE=DUP;POS=170762209;SVLEN=5462;END=170767671;STRANDS=-+:26;IMPRECISE;CIPOS=-512,49;CIEND=-183,444;CIPOS95=-153,49;CIEND95=-148,148;SU=26;PE=26;SR=0;ALG=SUM;AF=0.0001026;NSAMP=3;MSQ=89.92;AC=3;AN=29246;NFAM=3	.
chr5	170811021	170811039	chr5	170811408	170811425	367762	649.45	+	-	BND	LOW	367762_1	N	N[chr5:170811417[	367762_2	N	]chr5:170811031]N	SVTYPE=BND;POS=170811031;STRANDS=+-:16;CIPOS=-10,8;CIEND=-8,9;CIPOS95=0,0;CIEND95=0,0;MATEID=367762_2;EVENT=367762;SU=16;PE=2;SR=14;ALG=PROD;AF=0.000171;NSAMP=5;MSQ=128.79;RECLASSIFIED;AC=5;AN=29246;NFAM=5	SVTYPE=BND;POS=170811417;STRANDS=+-:16;CIPOS=-8,9;CIEND=-10,8;CIPOS95=0,0;CIEND95=0,0;MATEID=367762_1;EVENT=367762;SECONDARY;SU=16;PE=2;SR=14;ALG=PROD;AF=0.000171;NSAMP=5;MSQ=128.79;RECLASSIFIED;AC=5;AN=29246;NFAM=5
chr5	170827264	170827272	chr5	170827578	170827585	367763	453.03	+	-	BND	LOW	367763_1	N	N[chr5:170827583[	367763_2	N	]chr5:170827269]N	SVTYPE=BND;POS=170827269;STRANDS=+-:10;CIPOS=-5,3;CIEND=-4,3;CIPOS95=0,0;CIEND95=0,0;MATEID=367763_2;EVENT=367763;SU=10;PE=1;SR=9;ALG=PROD;AF=0.000171;NSAMP=5;MSQ=9.38;RECLASSIFIED;AC=5;AN=29246;NFAM=5	SVTYPE=BND;POS=170827583;STRANDS=+-:10;CIPOS=-4,3;CIEND=-5,3;CIPOS95=0,0;CIEND95=0,0;MATEID=367763_1;EVENT=367763;SECONDARY;SU=10;PE=1;SR=9;ALG=PROD;AF=0.000171;NSAMP=5;MSQ=9.38;RECLASSIFIED;AC=5;AN=29246;NFAM=5
chr5	170828912	170828923	chr5	170829180	170829191	367764	259.24	+	-	BND	LOW	367764_1	N	N[chr5:170829187[	367764_2	N	]chr5:170828918]N	SVTYPE=BND;POS=170828918;STRANDS=+-:54;CIPOS=-6,5;CIEND=-6,5;CIPOS95=0,0;CIEND95=0,0;MATEID=367764_2;EVENT=367764;SU=54;PE=0;SR=54;ALG=PROD;AF=0.0003419;NSAMP=10;MSQ=17.57;RECLASSIFIED;AC=10;AN=29246;NFAM=10	SVTYPE=BND;POS=170829187;STRANDS=+-:54;CIPOS=-6,5;CIEND=-6,5;CIPOS95=0,0;CIEND95=0,0;MATEID=367764_1;EVENT=367764;SECONDARY;SU=54;PE=0;SR=54;ALG=PROD;AF=0.0003419;NSAMP=10;MSQ=17.57;RECLASSIFIED;AC=10;AN=29246;NFAM=10
chr5	170830405	170830778	chr5	170831511	170831829	519571	411.55	-	+	DUP	PASS	519571	N	<DUP>	.	.	.	SVTYPE=DUP;POS=170830739;SVLEN=802;END=170831541;STRANDS=-+:39;IMPRECISE;CIPOS=-334,39;CIEND=-30,288;CIPOS95=-20,20;CIEND95=-30,30;SU=39;PE=39;SR=0;ALG=PROD;AF=0.000171;NSAMP=5;MSQ=63.98;AC=5;AN=29246;NFAM=4	.
chr5	170832768	170833791	chr5	178755375	178756229	594434	1.54057e+07	+	+	INV	LOW	594434	N	<INV>	.	.	.	SVTYPE=INV;POS=170833603;SVLEN=7922514;END=178756117;STRANDS=++:214,--:641497;IMPRECISE;CIPOS=-835,188;CIEND=-742,112;CIPOS95=-27,27;CIEND95=-33,33;SU=641711;PE=641657;SR=54;AF=0.5017;NSAMP=14622;MSQ=594.51;AC=14674;AN=29246;NFAM=13497	.
chr5	170833224	170833407	chr5	178755983	178756161	594437	1.53801e+07	-	-	BND	PASS	594437_1	N	[chr5:178756119[N	594437_2	N	[chr5:170833359[N	SVTYPE=BND;POS=170833359;STRANDS=--:27;IMPRECISE;CIPOS=-134,49;CIEND=-135,43;CIPOS95=-6,6;CIEND95=-25,25;MATEID=594437_2;EVENT=594437;SU=27;PE=27;SR=0;ALG=PROD;AF=0.5027;NSAMP=14623;MSQ=594.46;RETAINED;AC=14701;AN=29246;NFAM=13498	SVTYPE=BND;POS=178756119;STRANDS=--:27;IMPRECISE;CIPOS=-135,43;CIEND=-134,49;CIPOS95=-25,25;CIEND95=-6,6;MATEID=594437_1;EVENT=594437;SECONDARY;SU=27;PE=27;SR=0;ALG=PROD;AF=0.5027;NSAMP=14623;MSQ=594.46;RETAINED;AC=14701;AN=29246;NFAM=13498
chr5	170833912	170835098	chr5	178755892	178757032	594438	970074.0	+	+	INV	LOW	594438	N	<INV>	.	.	.	SVTYPE=INV;POS=170834134;SVLEN=7922013;END=178756147;STRANDS=++:21638,--:5;IMPRECISE;CIPOS=-222,964;CIEND=-255,885;CIPOS95=-122,122;CIEND95=-99,99;SU=21643;PE=21629;SR=14;ALG=SUM;AF=0.1806;NSAMP=5282;MSQ=81.42;RETAINED;AC=5282;AN=29246;NFAM=4830	.
chr5	170833924	170834131	chr5	178756002	178756187	594439	615951.0	+	+	BND	LOW	594439_1	N	N]chr5:178756108]	594439_2	N	N]chr5:170834045]	SVTYPE=BND;POS=170834045;STRANDS=++:88;IMPRECISE;CIPOS=-121,86;CIEND=-106,79;CIPOS95=-71,71;CIEND95=-56,56;MATEID=594439_2;EVENT=594439;SU=88;PE=74;SR=14;ALG=SUM;AF=0.1461;NSAMP=4273;MSQ=69.54;RETAINED;AC=4274;AN=29246;NFAM=3935	SVTYPE=BND;POS=178756108;STRANDS=++:88;IMPRECISE;CIPOS=-106,79;CIEND=-121,86;CIPOS95=-56,56;CIEND95=-71,71;MATEID=594439_1;EVENT=594439;SECONDARY;SU=88;PE=74;SR=14;ALG=SUM;AF=0.1461;NSAMP=4273;MSQ=69.54;RETAINED;AC=4274;AN=29246;NFAM=3935
chr5	170834093	170834512	chr19	48668719	48669296	87810	3787.61	+	-	BND	LOW	87810_1	N	N[chr19:48669268[	87810_2	N	]chr5:170834123]N	SVTYPE=BND;POS=170834123;STRANDS=+-:12;IMPRECISE;CIPOS=-30,389;CIEND=-548,29;CIPOS95=-30,56;CIEND95=-130,29;MATEID=87810_2;EVENT=87810;SU=12;PE=12;SR=0;ALG=PROD;AF=0.003898;NSAMP=114;MSQ=21.97;AC=114;AN=29246;NFAM=114	SVTYPE=BND;POS=48669268;STRANDS=+-:12;IMPRECISE;CIPOS=-548,29;CIEND=-30,389;CIPOS95=-130,29;CIEND95=-30,56;MATEID=87810_1;EVENT=87810;SECONDARY;SU=12;PE=12;SR=0;ALG=PROD;AF=0.003898;NSAMP=114;MSQ=21.97;AC=114;AN=29246;NFAM=114
chr5	170834121	170834140	chr11	120876366	120876385	84146	196.26	+	-	BND	LOW	84146_1	N	N[chr11:120876377[	84146_2	N	]chr5:170834131]N	SVTYPE=BND;POS=170834131;STRANDS=+-:4;IMPRECISE;CIPOS=-10,9;CIEND=-10,9;CIPOS95=-1,1;CIEND95=-1,1;MATEID=84146_2;EVENT=84146;SU=4;PE=2;SR=2;ALG=PROD;AF=0.0003077;NSAMP=9;MSQ=19.97;AC=9;AN=29246;NFAM=9	SVTYPE=BND;POS=120876377;STRANDS=+-:4;IMPRECISE;CIPOS=-10,9;CIEND=-10,9;CIPOS95=-1,1;CIEND95=-1,1;MATEID=84146_1;EVENT=84146;SECONDARY;SU=4;PE=2;SR=2;ALG=PROD;AF=0.0003077;NSAMP=9;MSQ=19.97;AC=9;AN=29246;NFAM=9
chr5	170842808	170842867	chr5	170843429	170843486	367765	846.25	+	-	DEL	PASS	367765	N	<DEL>	.	.	.	SVTYPE=DEL;POS=170842838;SVLEN=-621;END=170843459;STRANDS=+-:30;CIPOS=-30,29;CIEND=-30,27;CIPOS95=0,0;CIEND95=0,0;SU=30;PE=17;SR=13;ALG=PROD;AF=6.839e-05;NSAMP=2;MSQ=419.65;AC=2;AN=29246;NFAM=2	.
chr5	170842995	170843471	chrX	147511233	147511931	91954	9923.5	-	-	BND	LOW	91954_1	N	[chrX:147511904[N	91954_2	N	[chr5:170843443[N	SVTYPE=BND;POS=170843443;STRANDS=--:8;IMPRECISE;CIPOS=-447,29;CIEND=-670,28;CIPOS95=-82,29;CIEND95=-191,28;MATEID=91954_2;EVENT=91954;SU=8;PE=8;SR=0;ALG=PROD;AF=0.01231;NSAMP=349;MSQ=16.32;AC=360;AN=29246;NFAM=345	SVTYPE=BND;POS=147511904;STRANDS=--:8;IMPRECISE;CIPOS=-670,28;CIEND=-447,29;CIPOS95=-191,28;CIEND95=-82,29;MATEID=91954_1;EVENT=91954;SECONDARY;SU=8;PE=8;SR=0;ALG=PROD;AF=0.01231;NSAMP=349;MSQ=16.32;AC=360;AN=29246;NFAM=345
chr5	170870627	170870638	chr5	170875031	170875050	367768	251.67	+	-	DEL	PASS	367768	N	<DEL>	.	.	.	SVTYPE=DEL;POS=170870633;SVLEN=-4408;END=170875041;STRANDS=+-:11;CIPOS=-6,5;CIEND=-10,9;CIPOS95=0,0;CIEND95=0,0;SU=11;PE=5;SR=6;ALG=PROD;AF=3.419e-05;NSAMP=1;MSQ=251.67;AC=1;AN=29246;NFAM=1	.
chr5	170875261	170875269	chr5	170880526	170880533	367769	320.68	+	-	DEL	PASS	367769	N	<DEL>	.	.	.	SVTYPE=DEL;POS=170875265;SVLEN=-5266;END=170880531;STRANDS=+-:16;CIPOS=-4,4;CIEND=-5,2;CIPOS95=0,0;CIEND95=0,0;SU=16;PE=9;SR=7;ALG=PROD;AF=3.419e-05;NSAMP=1;MSQ=320.68;AC=1;AN=29246;NFAM=1	.
chr5	170888597	170888603	chr5	170888717	170888734	594442	212.76	+	+	INV	LOW	594442	N	<INV>	.	.	.	SVTYPE=INV;POS=170888597;SVLEN=130;END=170888727;STRANDS=++:1,--:3;IMPRECISE;CIPOS=0,6;CIEND=-10,7;CIPOS95=0,1;CIEND95=-2,0;SU=4;PE=1;SR=3;ALG=PROD;AF=0.0002736;NSAMP=8;MSQ=21.36;AC=8;AN=29244;NFAM=8	.
chr5	170894546	170894554	chr5	170894598	170894605	367770	197.68	+	-	DEL	PASS	367770	N	<DEL>	.	.	.	SVTYPE=DEL;POS=170894551;SVLEN=-51;END=170894602;STRANDS=+-:9;CIPOS=-5,3;CIEND=-4,3;CIPOS95=0,0;CIEND95=0,0;SU=9;PE=1;SR=8;ALG=PROD;AF=3.419e-05;NSAMP=1;MSQ=191.87;AC=1;AN=29246;NFAM=1	.
chr5	170898172	170898773	chr18	26946718	26947147	87154	104.7	-	+	BND	LOW	87154_1	N	]chr18:26946768]N	87154_2	N	N[chr5:170898725[	SVTYPE=BND;POS=170898725;STRANDS=-+:9;IMPRECISE;CIPOS=-552,49;CIEND=-50,379;CIPOS95=-71,49;CIEND95=-50,50;MATEID=87154_2;EVENT=87154;SU=9;PE=9;SR=0;ALG=PROD;AF=3.419e-05;NSAMP=1;MSQ=104.7;AC=1;AN=29246;NFAM=1	SVTYPE=BND;POS=26946768;STRANDS=-+:9;IMPRECISE;CIPOS=-50,379;CIEND=-552,49;CIPOS95=-50,50;CIEND95=-71,49;MATEID=87154_1;EVENT=87154;SECONDARY;SU=9;PE=9;SR=0;ALG=PROD;AF=3.419e-05;NSAMP=1;MSQ=104.7;AC=1;AN=29246;NFAM=1
chr5	170899019	170899541	chr18	26946559	26947121	87155	119.73	+	-	BND	LOW	87155_1	N	N[chr18:26947073[	87155_2	N	]chr5:170899069]N	SVTYPE=BND;POS=170899069;STRANDS=+-:7;IMPRECISE;CIPOS=-50,472;CIEND=-513,49;CIPOS95=-50,72;CIEND95=-87,49;MATEID=87155_2;EVENT=87155;SU=7;PE=7;SR=0;ALG=PROD;AF=3.419e-05;NSAMP=1;MSQ=119.73;AC=1;AN=29246;NFAM=1	SVTYPE=BND;POS=26947073;STRANDS=+-:7;IMPRECISE;CIPOS=-513,49;CIEND=-50,472;CIPOS95=-87,49;CIEND95=-50,72;MATEID=87155_1;EVENT=87155;SECONDARY;SU=7;PE=7;SR=0;ALG=PROD;AF=3.419e-05;NSAMP=1;MSQ=119.73;AC=1;AN=29246;NFAM=1
chr5	170916019	170916038	chr5	170916403	170916421	367771	12471.9	+	-	BND	LOW	367771_1	N	N[chr5:170916413[	367771_2	N	]chr5:170916029]N	SVTYPE=BND;POS=170916029;STRANDS=+-:15;CIPOS=-10,9;CIEND=-9,9;CIPOS95=0,0;CIEND95=0,0;MATEID=367771_2;EVENT=367771;SU=15;PE=4;SR=11;ALG=PROD;AF=0.01033;NSAMP=302;MSQ=27.15;RECLASSIFIED;AC=302;AN=29246;NFAM=300	SVTYPE=BND;POS=170916413;STRANDS=+-:15;CIPOS=-9,9;CIEND=-10,9;CIPOS95=0,0;CIEND95=0,0;MATEID=367771_1;EVENT=367771;SECONDARY;SU=15;PE=4;SR=11;ALG=PROD;AF=0.01033;NSAMP=302;MSQ=27.15;RECLASSIFIED;AC=302;AN=29246;NFAM=300
chr5	170930765	170931184	chr5	170933045	170933366	519572	125.42	-	+	DUP	PASS	519572	N	<DUP>	.	.	.	SVTYPE=DUP;POS=170931175;SVLEN=1877;END=170933052;STRANDS=-+:11;IMPRECISE;CIPOS=-410,9;CIEND=-7,314;CIPOS95=-73,2;CIEND95=0,95;SU=11;PE=11;SR=0;ALG=PROD;AF=3.419e-05;NSAMP=1;MSQ=125.04;AC=1;AN=29246;NFAM=1	.
chr5	170933518	170933930	chr5	171100164	171100694	367773	6.83	+	-	BND	LOW	367773_1	N	N[chr5:171100686[	367773_2	N	]chr5:170933528]N	SVTYPE=BND;POS=170933528;STRANDS=+-:4;IMPRECISE;CIPOS=-10,402;CIEND=-521,9;CIPOS95=-2,111;CIEND95=-178,1;MATEID=367773_2;EVENT=367773;SU=4;PE=4;SR=0;ALG=PROD;AF=3.419e-05;NSAMP=1;MSQ=6.83;RECLASSIFIED;AC=1;AN=29246;NFAM=1	SVTYPE=BND;POS=171100686;STRANDS=+-:4;IMPRECISE;CIPOS=-521,9;CIEND=-10,402;CIPOS95=-178,1;CIEND95=-2,111;MATEID=367773_1;EVENT=367773;SECONDARY;SU=4;PE=4;SR=0;ALG=PROD;AF=3.419e-05;NSAMP=1;MSQ=6.83;RECLASSIFIED;AC=1;AN=29246;NFAM=1
chr5	170947946	170948114	chr5	170948303	170948352	594443	88.46	+	+	INV	LOW	594443	N	<INV>	.	.	.	SVTYPE=INV;POS=170948092;SVLEN=234;END=170948326;STRANDS=++:2,--:2;IMPRECISE;CIPOS=-146,22;CIEND=-23,26;CIPOS95=-120,14;CIEND95=-22,17;SU=4;PE=4;SR=0;ALG=PROD;AF=0.0001026;NSAMP=3;MSQ=23.21;AC=3;AN=29246;NFAM=3	.
chr5	170955595	170955596	chr5	170955693	170955693	367775	175559.0	+	-	BND	LOW	367775_1	N	N[chr5:170955694[	367775_2	N	]chr5:170955595]N	SVTYPE=BND;POS=170955595;STRANDS=+-:2186;CIPOS=0,1;CIEND=0,0;CIPOS95=0,0;CIEND95=0,0;MATEID=367775_2;EVENT=367775;SU=2186;PE=24;SR=2162;ALG=PROD;AF=0.03633;NSAMP=937;MSQ=160.63;RECLASSIFIED;AC=1062;AN=29230;NFAM=907	SVTYPE=BND;POS=170955694;STRANDS=+-:2186;CIPOS=0,0;CIEND=0,1;CIPOS95=0,0;CIEND95=0,0;MATEID=367775_1;EVENT=367775;SECONDARY;SU=2186;PE=24;SR=2162;ALG=PROD;AF=0.03633;NSAMP=937;MSQ=160.63;RECLASSIFIED;AC=1062;AN=29230;NFAM=907
chr5	170956590	170956606	chr7	99549035	99549051	89854	703426.0	-	+	BND	LOW	89854_1	N	]chr7:99549043]N	89854_2	N	N[chr5:170956599[	SVTYPE=BND;POS=170956599;STRANDS=-+:99;CIPOS=-8,8;CIEND=-8,8;CIPOS95=0,0;CIEND95=0,0;MATEID=89854_2;EVENT=89854;SU=99;PE=0;SR=99;ALG=PROD;AF=0.3399;NSAMP=9940;MSQ=44.06;AC=9940;AN=29246;NFAM=9297	SVTYPE=BND;POS=99549043;STRANDS=-+:99;CIPOS=-8,8;CIEND=-8,8;CIPOS95=0,0;CIEND95=0,0;MATEID=89854_1;EVENT=89854;SECONDARY;SU=99;PE=0;SR=99;ALG=PROD;AF=0.3399;NSAMP=9940;MSQ=44.06;AC=9940;AN=29246;NFAM=9297
chr5	170973799	170973818	chr5	171061583	171061602	367776	398.45	+	-	DEL	PASS	367776	N	<DEL>	.	.	.	SVTYPE=DEL;POS=170973809;SVLEN=-87784;END=171061593;STRANDS=+-:15;IMPRECISE;CIPOS=-10,9;CIEND=-10,9;CIPOS95=-1,1;CIEND95=-1,0;SU=15;PE=13;SR=2;ALG=PROD;AF=3.419e-05;NSAMP=1;MSQ=398.45;AC=1;AN=29246;NFAM=1	.
chr5	171000129	171000177	chr5	171002643	171002690	367778	1441.65	+	-	DEL	PASS	367778	N	<DEL>	.	.	.	SVTYPE=DEL;POS=171000153;SVLEN=-2515;END=171002668;STRANDS=+-:51;CIPOS=-24,24;CIEND=-25,22;CIPOS95=0,0;CIEND95=0,0;SU=51;PE=34;SR=17;ALG=PROD;AF=3.419e-05;NSAMP=1;MSQ=989.22;AC=1;AN=29246;NFAM=1	.
chr5	171011665	171011711	chr5	171012067	171012126	367781	1306.06	+	-	BND	LOW	367781_1	N	N[chr5:171012098[	367781_2	N	]chr5:171011689]N	SVTYPE=BND;POS=171011689;STRANDS=+-:23;CIPOS=-24,22;CIEND=-30,29;CIPOS95=0,0;CIEND95=0,0;MATEID=367781_2;EVENT=367781;SU=23;PE=5;SR=18;ALG=PROD;AF=0.0006841;NSAMP=20;MSQ=56.14;RECLASSIFIED;AC=20;AN=29236;NFAM=20	SVTYPE=BND;POS=171012098;STRANDS=+-:23;CIPOS=-30,29;CIEND=-24,22;CIPOS95=0,0;CIEND95=0,0;MATEID=367781_1;EVENT=367781;SECONDARY;SU=23;PE=5;SR=18;ALG=PROD;AF=0.0006841;NSAMP=20;MSQ=56.14;RECLASSIFIED;AC=20;AN=29236;NFAM=20
chr5	171012044	171012052	chr5	171012103	171012107	367782	2748.0	+	-	BND	LOW	367782_1	N	N[chr5:171012107[	367782_2	N	]chr5:171012049]N	SVTYPE=BND;POS=171012049;STRANDS=+-:120;CIPOS=-5,3;CIEND=-3,1;CIPOS95=0,0;CIEND95=0,0;MATEID=367782_2;EVENT=367782;SU=120;PE=3;SR=117;ALG=PROD;AF=0.000855;NSAMP=25;MSQ=83.91;RECLASSIFIED;AC=25;AN=29240;NFAM=24	SVTYPE=BND;POS=171012107;STRANDS=+-:120;CIPOS=-3,1;CIEND=-5,3;CIPOS95=0,0;CIEND95=0,0;MATEID=367782_1;EVENT=367782;SECONDARY;SU=120;PE=3;SR=117;ALG=PROD;AF=0.000855;NSAMP=25;MSQ=83.91;RECLASSIFIED;AC=25;AN=29240;NFAM=24
chr5	171032860	171032879	chr5	171033023	171033042	367783	162.14	+	-	BND	LOW	367783_1	N	N[chr5:171033034[	367783_2	N	]chr5:171032870]N	SVTYPE=BND;POS=171032870;STRANDS=+-:5;CIPOS=-10,9;CIEND=-10,9;CIPOS95=0,0;CIEND95=0,0;MATEID=367783_2;EVENT=367783;SU=5;PE=0;SR=5;ALG=PROD;AF=3.419e-05;NSAMP=1;MSQ=158.68;RECLASSIFIED;AC=1;AN=29246;NFAM=1	SVTYPE=BND;POS=171033034;STRANDS=+-:5;CIPOS=-10,9;CIEND=-10,9;CIPOS95=0,0;CIEND95=0,0;MATEID=367783_1;EVENT=367783;SECONDARY;SU=5;PE=0;SR=5;ALG=PROD;AF=3.419e-05;NSAMP=1;MSQ=158.68;RECLASSIFIED;AC=1;AN=29246;NFAM=1
chr5	171033134	171033548	chr5	171033790	171034147	594444	23.81	-	-	BND	LOW	594444_1	N	[chr5:171034139[N	594444_2	N	[chr5:171033540[N	SVTYPE=BND;POS=171033540;STRANDS=--:5;IMPRECISE;CIPOS=-405,9;CIEND=-348,9;CIPOS95=-97,2;CIEND95=-79,2;MATEID=594444_2;EVENT=594444;SU=5;PE=5;SR=0;ALG=PROD;AF=3.419e-05;NSAMP=1;MSQ=23.81;AC=1;AN=29246;NFAM=1	SVTYPE=BND;POS=171034139;STRANDS=--:5;IMPRECISE;CIPOS=-348,9;CIEND=-405,9;CIPOS95=-79,2;CIEND95=-97,2;MATEID=594444_1;EVENT=594444;SECONDARY;SU=5;PE=5;SR=0;ALG=PROD;AF=3.419e-05;NSAMP=1;MSQ=23.81;AC=1;AN=29246;NFAM=1
chr5	171063002	171063061	chr5	171124916	171124965	519574	493.14	-	+	DUP	PASS	519574	N	<DUP>	.	.	.	SVTYPE=DUP;POS=171063032;SVLEN=61909;END=171124941;STRANDS=-+:50;CIPOS=-30,29;CIEND=-25,24;CIPOS95=0,0;CIEND95=0,0;SU=50;PE=35;SR=15;ALG=PROD;AF=0.0001026;NSAMP=3;MSQ=164.29;AC=3;AN=29246;NFAM=2	.
chr5	171063540	171063559	chr5	171063592	171063611	367785	137.87	+	-	BND	LOW	367785_1	N	N[chr5:171063603[	367785_2	N	]chr5:171063550]N	SVTYPE=BND;POS=171063550;STRANDS=+-:5;CIPOS=-10,9;CIEND=-10,9;CIPOS95=0,0;CIEND95=0,0;MATEID=367785_2;EVENT=367785;SU=5;PE=0;SR=5;ALG=PROD;AF=3.419e-05;NSAMP=1;MSQ=137.83;RECLASSIFIED;AC=1;AN=29246;NFAM=1	SVTYPE=BND;POS=171063603;STRANDS=+-:5;CIPOS=-10,9;CIEND=-10,9;CIPOS95=0,0;CIEND95=0,0;MATEID=367785_1;EVENT=367785;SECONDARY;SU=5;PE=0;SR=5;ALG=PROD;AF=3.419e-05;NSAMP=1;MSQ=137.83;RECLASSIFIED;AC=1;AN=29246;NFAM=1
chr5	171064342	171064349	chr5	171064781	171064800	367786	520.97	+	-	BND	LOW	367786_1	N	N[chr5:171064792[	367786_2	N	]chr5:171064346]N	SVTYPE=BND;POS=171064346;STRANDS=+-:19;CIPOS=-4,3;CIEND=-10,9;CIPOS95=0,0;CIEND95=0,0;MATEID=367786_2;EVENT=367786;SU=19;PE=10;SR=9;ALG=PROD;AF=0.0002052;NSAMP=6;MSQ=79.21;RECLASSIFIED;AC=6;AN=29246;NFAM=6	SVTYPE=BND;POS=171064792;STRANDS=+-:19;CIPOS=-10,9;CIEND=-4,3;CIPOS95=0,0;CIEND95=0,0;MATEID=367786_1;EVENT=367786;SECONDARY;SU=19;PE=10;SR=9;ALG=PROD;AF=0.0002052;NSAMP=6;MSQ=79.21;RECLASSIFIED;AC=6;AN=29246;NFAM=6
chr5	171081240	171081285	chr5	171083767	171083826	519575	748.24	-	+	BND	LOW	519575_1	N	]chr5:171083797]N	519575_2	N	N[chr5:171081265[	SVTYPE=BND;POS=171081265;STRANDS=-+:70;CIPOS=-24,21;CIEND=-30,29;CIPOS95=0,0;CIEND95=0,0;MATEID=519575_2;EVENT=519575;SU=70;PE=51;SR=19;ALG=PROD;AF=3.419e-05;NSAMP=1;MSQ=286.28;RECLASSIFIED;AC=1;AN=29246;NFAM=1	SVTYPE=BND;POS=171083797;STRANDS=-+:70;CIPOS=-30,29;CIEND=-24,21;CIPOS95=0,0;CIEND95=0,0;MATEID=519575_1;EVENT=519575;SECONDARY;SU=70;PE=51;SR=19;ALG=PROD;AF=3.419e-05;NSAMP=1;MSQ=286.28;RECLASSIFIED;AC=1;AN=29246;NFAM=1
chr5	171081565	171081612	chr5	171083778	171083837	367787	1773.65	+	-	BND	PASS	367787_1	N	N[chr5:171083809[	367787_2	N	]chr5:171081589]N	SVTYPE=BND;POS=171081589;STRANDS=+-:80;CIPOS=-24,23;CIEND=-30,29;CIPOS95=0,0;CIEND95=0,0;MATEID=367787_2;EVENT=367787;SU=80;PE=40;SR=40;ALG=PROD;AF=3.419e-05;NSAMP=1;MSQ=500.4;RECLASSIFIED;AC=1;AN=29246;NFAM=1	SVTYPE=BND;POS=171083809;STRANDS=+-:80;CIPOS=-30,29;CIEND=-24,23;CIPOS95=0,0;CIEND95=0,0;MATEID=367787_1;EVENT=367787;SECONDARY;SU=80;PE=40;SR=40;ALG=PROD;AF=3.419e-05;NSAMP=1;MSQ=500.4;RECLASSIFIED;AC=1;AN=29246;NFAM=1
chr5	171089574	171090071	chr9	4606219	4606541	90759	16772.2	+	+	BND	LOW	90759_1	N	N]chr9:4606251]	90759_2	N	N]chr5:171089597]	SVTYPE=BND;POS=171089597;STRANDS=++:42;IMPRECISE;CIPOS=-23,474;CIEND=-32,290;CIPOS95=-23,49;CIEND95=-20,20;MATEID=90759_2;EVENT=90759;SU=42;PE=42;SR=0;ALG=PROD;AF=0.008822;NSAMP=258;MSQ=57.6;AC=258;AN=29246;NFAM=255	SVTYPE=BND;POS=4606251;STRANDS=++:42;IMPRECISE;CIPOS=-32,290;CIEND=-23,474;CIPOS95=-20,20;CIEND95=-23,49;MATEID=90759_1;EVENT=90759;SECONDARY;SU=42;PE=42;SR=0;ALG=PROD;AF=0.008822;NSAMP=258;MSQ=57.6;AC=258;AN=29246;NFAM=255
chr5	171089679	171090056	chr5	179101349	179101746	594445	5201.28	+	+	BND	LOW	594445_1	N	N]chr5:179101368]	594445_2	N	N]chr5:171089706]	SVTYPE=BND;POS=171089706;STRANDS=++:42;IMPRECISE;CIPOS=-27,350;CIEND=-19,378;CIPOS95=-27,45;CIEND95=-19,32;MATEID=594445_2;EVENT=594445;SU=42;PE=42;SR=0;ALG=PROD;AF=0.001744;NSAMP=51;MSQ=60.58;AC=51;AN=29246;NFAM=49	SVTYPE=BND;POS=179101368;STRANDS=++:42;IMPRECISE;CIPOS=-19,378;CIEND=-27,350;CIPOS95=-19,32;CIEND95=-27,45;MATEID=594445_1;EVENT=594445;SECONDARY;SU=42;PE=42;SR=0;ALG=PROD;AF=0.001744;NSAMP=51;MSQ=60.58;AC=51;AN=29246;NFAM=49
chr5	171105418	171105437	chr8	37719881	37719900	90262	68.63	-	+	BND	LOW	90262_1	N	]chr8:37719891]N	90262_2	N	N[chr5:171105429[	SVTYPE=BND;POS=171105429;STRANDS=-+:8;CIPOS=-10,9;CIEND=-10,9;CIPOS95=0,0;CIEND95=0,0;MATEID=90262_2;EVENT=90262;SU=8;PE=0;SR=8;ALG=PROD;AF=3.419e-05;NSAMP=1;MSQ=68.63;AC=1;AN=29246;NFAM=1	SVTYPE=BND;POS=37719891;STRANDS=-+:8;CIPOS=-10,9;CIEND=-10,9;CIPOS95=0,0;CIEND95=0,0;MATEID=90262_1;EVENT=90262;SECONDARY;SU=8;PE=0;SR=8;ALG=PROD;AF=3.419e-05;NSAMP=1;MSQ=68.63;AC=1;AN=29246;NFAM=1
chr5	171112395	171112532	chr5	171112679	171112905	594446	350.09	+	+	INV	LOW	594446	N	<INV>	.	.	.	SVTYPE=INV;POS=171112435;SVLEN=351;END=171112786;STRANDS=++:5,--:3;IMPRECISE;CIPOS=-40,97;CIEND=-107,119;CIPOS95=-40,66;CIEND95=-72,72;SU=8;PE=8;SR=0;ALG=SUM;AF=0.0004103;NSAMP=10;MSQ=33.86;AC=12;AN=29246;NFAM=10	.
chr5	171120953	171120996	chr5	171146181	171146240	367791	2913.41	+	-	DEL	PASS	367791	N	<DEL>	.	.	.	SVTYPE=DEL;POS=171120975;SVLEN=-25236;END=171146211;STRANDS=+-:124;CIPOS=-22,21;CIEND=-30,29;CIPOS95=0,0;CIEND95=0,0;SU=124;PE=77;SR=47;ALG=PROD;AF=0.0001026;NSAMP=3;MSQ=971.14;AC=3;AN=29246;NFAM=1	.
chr5	171135575	171135978	chr7	140452592	140453058	90020	359.37	-	-	BND	PASS	90020_1	N	[chr7:140453050[N	90020_2	N	[chr5:171135970[N	SVTYPE=BND;POS=171135970;STRANDS=--:20;IMPRECISE;CIPOS=-394,9;CIEND=-457,9;CIPOS95=-54,0;CIEND95=-76,1;MATEID=90020_2;EVENT=90020;SU=20;PE=20;SR=0;ALG=PROD;AF=3.419e-05;NSAMP=1;MSQ=359.37;AC=1;AN=29246;NFAM=1	SVTYPE=BND;POS=140453050;STRANDS=--:20;IMPRECISE;CIPOS=-457,9;CIEND=-394,9;CIPOS95=-76,1;CIEND95=-54,0;MATEID=90020_1;EVENT=90020;SECONDARY;SU=20;PE=20;SR=0;ALG=PROD;AF=3.419e-05;NSAMP=1;MSQ=359.37;AC=1;AN=29246;NFAM=1
chr5	171135979	171135992	chr7	140479479	140479498	90021	122.41	+	+	BND	LOW	90021_1	N	N]chr7:140479489]	90021_2	N	N]chr5:171135985]	SVTYPE=BND;POS=171135985;STRANDS=++:17;CIPOS=-6,7;CIEND=-10,9;CIPOS95=0,0;CIEND95=0,0;MATEID=90021_2;EVENT=90021;SU=17;PE=13;SR=4;ALG=PROD;AF=3.419e-05;NSAMP=1;MSQ=122.41;AC=1;AN=29246;NFAM=1	SVTYPE=BND;POS=140479489;STRANDS=++:17;CIPOS=-10,9;CIEND=-6,7;CIPOS95=0,0;CIEND95=0,0;MATEID=90021_1;EVENT=90021;SECONDARY;SU=17;PE=13;SR=4;ALG=PROD;AF=3.419e-05;NSAMP=1;MSQ=122.41;AC=1;AN=29246;NFAM=1
chr5	171148387	171148783	chr5	171403071	171403477	594447	2136.4	+	+	BND	LOW	594447_1	N	N]chr5:171403112]	594447_2	N	N]chr5:171148408]	SVTYPE=BND;POS=171148408;STRANDS=++:112;IMPRECISE;CIPOS=-21,375;CIEND=-41,365;CIPOS95=-19,19;CIEND95=-9,9;MATEID=594447_2;EVENT=594447;SU=112;PE=112;SR=0;ALG=PROD;AF=0.001299;NSAMP=38;MSQ=33.92;AC=38;AN=29246;NFAM=37	SVTYPE=BND;POS=171403112;STRANDS=++:112;IMPRECISE;CIPOS=-41,365;CIEND=-21,375;CIPOS95=-9,9;CIEND95=-19,19;MATEID=594447_1;EVENT=594447;SECONDARY;SU=112;PE=112;SR=0;ALG=PROD;AF=0.001299;NSAMP=38;MSQ=33.92;AC=38;AN=29246;NFAM=37
chr5	171174886	171175223	chr5	171177717	171178043	367792	152.42	+	-	DEL	PASS	367792	N	<DEL>	.	.	.	SVTYPE=DEL;POS=171174896;SVLEN=-3138;END=171178034;STRANDS=+-:13;IMPRECISE;CIPOS=-10,327;CIEND=-317,9;CIPOS95=-2,90;CIEND95=-48,3;SU=13;PE=13;SR=0;ALG=PROD;AF=3.419e-05;NSAMP=1;MSQ=149.47;AC=1;AN=29246;NFAM=1	.
chr5	171175334	171175787	chr5	171178104	171178535	367793	224.62	+	-	DEL	PASS	367793	N	<DEL>	.	.	.	SVTYPE=DEL;POS=171175344;SVLEN=-3182;END=171178526;STRANDS=+-:4;IMPRECISE;CIPOS=-10,443;CIEND=-422,9;CIPOS95=-1,132;CIEND95=-124,2;SU=4;PE=4;SR=0;ALG=PROD;AF=6.839e-05;NSAMP=2;MSQ=112.28;AC=2;AN=29246;NFAM=2	.
chr5	171184001	171184020	chr5	171188068	171188073	367794	608.55	+	-	DEL	PASS	367794	N	<DEL>	.	.	.	SVTYPE=DEL;POS=171184011;SVLEN=-4061;END=171188072;STRANDS=+-:24;CIPOS=-10,9;CIEND=-4,1;CIPOS95=0,0;CIEND95=0,0;SU=24;PE=16;SR=8;ALG=PROD;AF=3.419e-05;NSAMP=1;MSQ=608.55;AC=1;AN=29246;NFAM=1	.
chr5	171186191	171186688	chr5	174813183	174813882	519576	62.22	-	+	BND	LOW	519576_1	N	]chr5:174813213]N	519576_2	N	N[chr5:171186660[	SVTYPE=BND;POS=171186660;STRANDS=-+:9;IMPRECISE;CIPOS=-468,29;CIEND=-30,669;CIPOS95=-77,29;CIEND95=-30,117;MATEID=519576_2;EVENT=519576;SU=9;PE=9;SR=0;ALG=PROD;AF=6.839e-05;NSAMP=2;MSQ=20;RECLASSIFIED;AC=2;AN=29246;NFAM=2	SVTYPE=BND;POS=174813213;STRANDS=-+:9;IMPRECISE;CIPOS=-30,669;CIEND=-468,29;CIPOS95=-30,117;CIEND95=-77,29;MATEID=519576_1;EVENT=519576;SECONDARY;SU=9;PE=9;SR=0;ALG=PROD;AF=6.839e-05;NSAMP=2;MSQ=20;RECLASSIFIED;AC=2;AN=29246;NFAM=2
chr5	171186548	171186559	chr5	174813032	174813042	367795	745954.0	+	-	BND	LOW	367795_1	N	N[chr5:174813041[	367795_2	N	]chr5:171186553]N	SVTYPE=BND;POS=171186553;STRANDS=+-:814;CIPOS=-5,6;CIEND=-8,2;CIPOS95=0,0;CIEND95=0,0;MATEID=367795_2;EVENT=367795;SU=814;PE=781;SR=33;ALG=PROD;AF=0.3208;NSAMP=9382;MSQ=50.3;RECLASSIFIED;AC=9382;AN=29246;NFAM=8840	SVTYPE=BND;POS=174813041;STRANDS=+-:814;CIPOS=-8,2;CIEND=-5,6;CIPOS95=0,0;CIEND95=0,0;MATEID=367795_1;EVENT=367795;SECONDARY;SU=814;PE=781;SR=33;ALG=PROD;AF=0.3208;NSAMP=9382;MSQ=50.3;RECLASSIFIED;AC=9382;AN=29246;NFAM=8840
chr5	171207105	171207163	chr5	171209214	171209261	594448	205.79	-	-	BND	LOW	594448_1	N	[chr5:171209239[N	594448_2	N	[chr5:171207135[N	SVTYPE=BND;POS=171207135;STRANDS=--:22;CIPOS=-29,29;CIEND=-24,23;CIPOS95=0,0;CIEND95=0,0;MATEID=594448_2;EVENT=594448;SU=22;PE=5;SR=17;ALG=PROD;AF=3.419e-05;NSAMP=1;MSQ=83.59;AC=1;AN=29246;NFAM=1	SVTYPE=BND;POS=171209239;STRANDS=--:22;CIPOS=-24,23;CIEND=-29,29;CIPOS95=0,0;CIEND95=0,0;MATEID=594448_1;EVENT=594448;SECONDARY;SU=22;PE=5;SR=17;ALG=PROD;AF=3.419e-05;NSAMP=1;MSQ=83.59;AC=1;AN=29246;NFAM=1
chr5	171207179	171207228	chr5	171209224	171209273	594449	161.07	+	+	BND	LOW	594449_1	N	N]chr5:171209249]	594449_2	N	N]chr5:171207204]	SVTYPE=BND;POS=171207204;STRANDS=++:21;CIPOS=-25,24;CIEND=-25,24;CIPOS95=0,0;CIEND95=0,0;MATEID=594449_2;EVENT=594449;SU=21;PE=2;SR=19;ALG=PROD;AF=3.419e-05;NSAMP=1;MSQ=26.62;AC=1;AN=29246;NFAM=1	SVTYPE=BND;POS=171209249;STRANDS=++:21;CIPOS=-25,24;CIEND=-25,24;CIPOS95=0,0;CIEND95=0,0;MATEID=594449_1;EVENT=594449;SECONDARY;SU=21;PE=2;SR=19;ALG=PROD;AF=3.419e-05;NSAMP=1;MSQ=26.62;AC=1;AN=29246;NFAM=1
chr5	171216151	171216198	chr5	171216222	171216269	367797	353.62	+	-	BND	LOW	367797_1	N	N[chr5:171216247[	367797_2	N	]chr5:171216175]N	SVTYPE=BND;POS=171216175;STRANDS=+-:15;CIPOS=-24,23;CIEND=-24,23;CIPOS95=0,0;CIEND95=0,0;MATEID=367797_2;EVENT=367797;SU=15;PE=0;SR=15;ALG=PROD;AF=6.839e-05;NSAMP=2;MSQ=176.81;RECLASSIFIED;AC=2;AN=29246;NFAM=1	SVTYPE=BND;POS=171216247;STRANDS=+-:15;CIPOS=-24,23;CIEND=-24,23;CIPOS95=0,0;CIEND95=0,0;MATEID=367797_1;EVENT=367797;SECONDARY;SU=15;PE=0;SR=15;ALG=PROD;AF=6.839e-05;NSAMP=2;MSQ=176.81;RECLASSIFIED;AC=2;AN=29246;NFAM=1
chr5	171221347	171221366	chr5	171255631	171255650	367798	693.5	+	-	DEL	PASS	367798	N	<DEL>	.	.	.	SVTYPE=DEL;POS=171221357;SVLEN=-34284;END=171255641;STRANDS=+-:26;CIPOS=-10,9;CIEND=-10,9;CIPOS95=0,0;CIEND95=0,0;SU=26;PE=13;SR=13;ALG=PROD;AF=3.419e-05;NSAMP=1;MSQ=683.44;AC=1;AN=29246;NFAM=1	.
chr5	171243581	171244117	chr12	3498547	3499100	84375	107.77	-	-	BND	LOW	84375_1	N	[chr12:3499078[N	84375_2	N	[chr5:171244089[N	SVTYPE=BND;POS=171244089;STRANDS=--:8;IMPRECISE;CIPOS=-507,29;CIEND=-530,23;CIPOS95=-84,29;CIEND95=-125,23;MATEID=84375_2;EVENT=84375;SU=8;PE=8;SR=0;ALG=PROD;AF=3.419e-05;NSAMP=1;MSQ=107.77;AC=1;AN=29246;NFAM=1	SVTYPE=BND;POS=3499078;STRANDS=--:8;IMPRECISE;CIPOS=-530,23;CIEND=-507,29;CIPOS95=-125,23;CIEND95=-84,29;MATEID=84375_1;EVENT=84375;SECONDARY;SU=8;PE=8;SR=0;ALG=PROD;AF=3.419e-05;NSAMP=1;MSQ=107.77;AC=1;AN=29246;NFAM=1
chr5	171250208	171250223	chr10	53051663	53051678	83483	31.72	-	-	BND	LOW	83483_1	N	[chr10:53051673[N	83483_2	N	[chr5:171250218[N	SVTYPE=BND;POS=171250218;STRANDS=--:5;CIPOS=-9,6;CIEND=-9,6;CIPOS95=0,0;CIEND95=0,0;MATEID=83483_2;EVENT=83483;SU=5;PE=1;SR=4;ALG=PROD;AF=3.419e-05;NSAMP=1;MSQ=26.93;AC=1;AN=29246;NFAM=1	SVTYPE=BND;POS=53051673;STRANDS=--:5;CIPOS=-9,6;CIEND=-9,6;CIPOS95=0,0;CIEND95=0,0;MATEID=83483_1;EVENT=83483;SECONDARY;SU=5;PE=1;SR=4;ALG=PROD;AF=3.419e-05;NSAMP=1;MSQ=26.93;AC=1;AN=29246;NFAM=1
chr5	171250333	171250341	chr5	171254183	171254191	367799	344.41	+	-	DEL	PASS	367799	N	<DEL>	.	.	.	SVTYPE=DEL;POS=171250337;SVLEN=-3852;END=171254189;STRANDS=+-:17;CIPOS=-4,4;CIEND=-6,2;CIPOS95=0,0;CIEND95=0,0;SU=17;PE=11;SR=6;ALG=PROD;AF=3.419e-05;NSAMP=1;MSQ=344.41;AC=1;AN=29246;NFAM=1	.
chr5	171277612	171277629	chr10	93806394	93806411	83618	9954.64	-	+	BND	LOW	83618_1	N	]chr10:93806403]N	83618_2	N	N[chr5:171277622[	SVTYPE=BND;POS=171277622;STRANDS=-+:4;CIPOS=-9,8;CIEND=-9,8;CIPOS95=0,0;CIEND95=0,0;MATEID=83618_2;EVENT=83618;SU=4;PE=0;SR=4;ALG=PROD;AF=0.01255;NSAMP=366;MSQ=19.74;AC=367;AN=29246;NFAM=364	SVTYPE=BND;POS=93806403;STRANDS=-+:4;CIPOS=-9,8;CIEND=-9,8;CIPOS95=0,0;CIEND95=0,0;MATEID=83618_1;EVENT=83618;SECONDARY;SU=4;PE=0;SR=4;ALG=PROD;AF=0.01255;NSAMP=366;MSQ=19.74;AC=367;AN=29246;NFAM=364
chr5	171279939	171279950	chr5	171280344	171280363	519578	95.49	-	+	DUP	PASS	519578	N	<DUP>	.	.	.	SVTYPE=DUP;POS=171279946;SVLEN=408;END=171280354;STRANDS=-+:8;CIPOS=-7,4;CIEND=-10,9;CIPOS95=0,0;CIEND95=0,0;SU=8;PE=3;SR=5;ALG=PROD;AF=3.419e-05;NSAMP=1;MSQ=91.33;AC=1;AN=29246;NFAM=1	.
chr5	171330503	171330551	chr5	171338354	171338398	367801	1390.23	+	-	DEL	PASS	367801	N	<DEL>	.	.	.	SVTYPE=DEL;POS=171330527;SVLEN=-7850;END=171338377;STRANDS=+-:66;CIPOS=-24,24;CIEND=-23,21;CIPOS95=0,0;CIEND95=0,0;SU=66;PE=45;SR=21;ALG=PROD;AF=0.0001026;NSAMP=3;MSQ=463.41;AC=3;AN=29246;NFAM=3	.
chr5	171333609	171333624	chr5	171333776	171334320	594450	6.99	+	+	BND	LOW	594450_1	N	N]chr5:171333786]	594450_2	N	N]chr5:171333619]	SVTYPE=BND;POS=171333619;STRANDS=++:4;IMPRECISE;CIPOS=-10,5;CIEND=-10,534;CIPOS95=-10,5;CIEND95=-1,188;MATEID=594450_2;EVENT=594450;SU=4;PE=4;SR=0;ALG=PROD;AF=3.419e-05;NSAMP=1;MSQ=6.83;AC=1;AN=29246;NFAM=1	SVTYPE=BND;POS=171333786;STRANDS=++:4;IMPRECISE;CIPOS=-10,534;CIEND=-10,5;CIPOS95=-1,188;CIEND95=-10,5;MATEID=594450_1;EVENT=594450;SECONDARY;SU=4;PE=4;SR=0;ALG=PROD;AF=3.419e-05;NSAMP=1;MSQ=6.83;AC=1;AN=29246;NFAM=1
chr5	171337248	171337295	chr5	171339562	171339609	519579	732.64	-	+	BND	LOW	519579_1	N	]chr5:171339585]N	519579_2	N	N[chr5:171337274[	SVTYPE=BND;POS=171337274;STRANDS=-+:62;CIPOS=-25,22;CIEND=-23,24;CIPOS95=0,0;CIEND95=0,0;MATEID=519579_2;EVENT=519579;SU=62;PE=48;SR=14;ALG=PROD;AF=0.0001368;NSAMP=3;MSQ=244.21;RECLASSIFIED;AC=4;AN=29246;NFAM=3	SVTYPE=BND;POS=171339585;STRANDS=-+:62;CIPOS=-23,24;CIEND=-25,22;CIPOS95=0,0;CIEND95=0,0;MATEID=519579_1;EVENT=519579;SECONDARY;SU=62;PE=48;SR=14;ALG=PROD;AF=0.0001368;NSAMP=3;MSQ=244.21;RECLASSIFIED;AC=4;AN=29246;NFAM=3
chr5	171343248	171343267	chr5	171343460	171343479	367803	22.53	+	-	BND	LOW	367803_1	N	N[chr5:171343471[	367803_2	N	]chr5:171343258]N	SVTYPE=BND;POS=171343258;STRANDS=+-:5;CIPOS=-10,9;CIEND=-10,9;CIPOS95=0,0;CIEND95=0,0;MATEID=367803_2;EVENT=367803;SU=5;PE=0;SR=5;ALG=PROD;AF=3.419e-05;NSAMP=1;MSQ=20.82;RECLASSIFIED;AC=1;AN=29246;NFAM=1	SVTYPE=BND;POS=171343471;STRANDS=+-:5;CIPOS=-10,9;CIEND=-10,9;CIPOS95=0,0;CIEND95=0,0;MATEID=367803_1;EVENT=367803;SECONDARY;SU=5;PE=0;SR=5;ALG=PROD;AF=3.419e-05;NSAMP=1;MSQ=20.82;RECLASSIFIED;AC=1;AN=29246;NFAM=1
chr5	171346036	171346094	chr5	171385868	171385923	519580	499.05	-	+	DUP	PASS	519580	N	<DUP>	.	.	.	SVTYPE=DUP;POS=171346066;SVLEN=39828;END=171385894;STRANDS=-+:49;CIPOS=-30,28;CIEND=-26,29;CIPOS95=0,0;CIEND95=0,0;SU=49;PE=36;SR=13;ALG=PROD;AF=3.419e-05;NSAMP=1;MSQ=252.31;AC=1;AN=29246;NFAM=1	.
chr5	171348431	171348871	chr5	171349294	171349783	519581	16798.6	-	+	BND	LOW	519581_1	N	]chr5:171349304]N	519581_2	N	N[chr5:171348863[	SVTYPE=BND;POS=171348863;STRANDS=-+:4;IMPRECISE;CIPOS=-431,9;CIEND=-10,479;CIPOS95=-129,2;CIEND95=-1,162;MATEID=519581_2;EVENT=519581;SU=4;PE=4;SR=0;ALG=PROD;AF=0.01563;NSAMP=457;MSQ=15.7;RECLASSIFIED;AC=457;AN=29246;NFAM=455	SVTYPE=BND;POS=171349304;STRANDS=-+:4;IMPRECISE;CIPOS=-10,479;CIEND=-431,9;CIPOS95=-1,162;CIEND95=-129,2;MATEID=519581_1;EVENT=519581;SECONDARY;SU=4;PE=4;SR=0;ALG=PROD;AF=0.01563;NSAMP=457;MSQ=15.7;RECLASSIFIED;AC=457;AN=29246;NFAM=455
chr5	171348445	171348494	chr5	171348777	171348826	367804	514.31	+	-	BND	LOW	367804_1	N	N[chr5:171348803[	367804_2	N	]chr5:171348470]N	SVTYPE=BND;POS=171348470;STRANDS=+-:16;CIPOS=-25,24;CIEND=-25,24;CIPOS95=0,0;CIEND95=0,0;MATEID=367804_2;EVENT=367804;SU=16;PE=0;SR=16;ALG=PROD;AF=0.0005813;NSAMP=17;MSQ=22.44;RECLASSIFIED;AC=17;AN=29246;NFAM=17	SVTYPE=BND;POS=171348803;STRANDS=+-:16;CIPOS=-25,24;CIEND=-25,24;CIPOS95=0,0;CIEND95=0,0;MATEID=367804_1;EVENT=367804;SECONDARY;SU=16;PE=0;SR=16;ALG=PROD;AF=0.0005813;NSAMP=17;MSQ=22.44;RECLASSIFIED;AC=17;AN=29246;NFAM=17
chr5	171352538	171352980	chr5	171358673	171359090	367805	1084.76	+	-	DEL	PASS	367805	N	<DEL>	.	.	.	SVTYPE=DEL;POS=171352588;SVLEN=-6450;END=171359038;STRANDS=+-:49;IMPRECISE;CIPOS=-50,392;CIEND=-365,52;CIPOS95=-50,83;CIEND95=-54,52;SU=49;PE=49;SR=0;ALG=SUM;AF=0.0001368;NSAMP=4;MSQ=271.19;AC=4;AN=29246;NFAM=4	.
chr5	171359459	171359463	chr5	171359516	171359520	367806	19402.3	+	-	BND	LOW	367806_1	N	N[chr5:171359519[	367806_2	N	]chr5:171359461]N	SVTYPE=BND;POS=171359461;STRANDS=+-:377;CIPOS=-2,2;CIEND=-2,2;CIPOS95=0,0;CIEND95=0,0;MATEID=367806_2;EVENT=367806;SU=377;PE=2;SR=375;ALG=PROD;AF=0.004137;NSAMP=121;MSQ=146.31;RECLASSIFIED;AC=121;AN=29246;NFAM=113	SVTYPE=BND;POS=171359519;STRANDS=+-:377;CIPOS=-2,2;CIEND=-2,2;CIPOS95=0,0;CIEND95=0,0;MATEID=367806_1;EVENT=367806;SECONDARY;SU=377;PE=2;SR=375;ALG=PROD;AF=0.004137;NSAMP=121;MSQ=146.31;RECLASSIFIED;AC=121;AN=29246;NFAM=113
chr5	171370199	171370216	chr5	171370481	171370498	367807	667.89	+	-	BND	LOW	367807_1	N	N[chr5:171370491[	367807_2	N	]chr5:171370208]N	SVTYPE=BND;POS=171370208;STRANDS=+-:35;CIPOS=-9,8;CIEND=-9,8;CIPOS95=0,0;CIEND95=0,0;MATEID=367807_2;EVENT=367807;SU=35;PE=0;SR=35;ALG=PROD;AF=0.0002735;NSAMP=8;MSQ=24.41;RECLASSIFIED;AC=8;AN=29246;NFAM=8	SVTYPE=BND;POS=171370491;STRANDS=+-:35;CIPOS=-9,8;CIEND=-9,8;CIPOS95=0,0;CIEND95=0,0;MATEID=367807_1;EVENT=367807;SECONDARY;SU=35;PE=0;SR=35;ALG=PROD;AF=0.0002735;NSAMP=8;MSQ=24.41;RECLASSIFIED;AC=8;AN=29246;NFAM=8
chr5	171373167	171373729	chr5	171374107	171374512	367808	2002.41	+	-	DEL	PASS	367808	N	<DEL>	.	.	.	SVTYPE=DEL;POS=171373213;SVLEN=-1023;END=171374236;STRANDS=+-:59;IMPRECISE;CIPOS=-46,516;CIEND=-129,276;CIPOS95=-46,260;CIEND95=-129,235;SU=59;PE=59;SR=0;ALG=SUM;AF=0.0001026;NSAMP=3;MSQ=291.71;AC=3;AN=29246;NFAM=2	.
chr5	171373934	171374457	chr5	171375173	171375757	519584	62.61	-	+	BND	LOW	519584_1	N	]chr5:171375228]N	519584_2	N	N[chr5:171374429[	SVTYPE=BND;POS=171374429;STRANDS=-+:17;IMPRECISE;CIPOS=-494,29;CIEND=-55,529;CIPOS95=-93,29;CIEND95=-55,59;MATEID=519584_2;EVENT=519584;SU=17;PE=16;SR=1;ALG=PROD;AF=0.0001368;NSAMP=4;MSQ=14.85;RETAINED;RECLASSIFIED;AC=4;AN=29246;NFAM=4	SVTYPE=BND;POS=171375228;STRANDS=-+:17;IMPRECISE;CIPOS=-55,529;CIEND=-494,29;CIPOS95=-55,59;CIEND95=-93,29;MATEID=519584_1;EVENT=519584;SECONDARY;SU=17;PE=16;SR=1;ALG=PROD;AF=0.0001368;NSAMP=4;MSQ=14.85;RETAINED;RECLASSIFIED;AC=4;AN=29246;NFAM=4
chr5	171374252	171374299	chr5	171374976	171375022	367809	939.39	+	-	BND	PASS	367809_1	N	N[chr5:171375002[	367809_2	N	]chr5:171374272]N	SVTYPE=BND;POS=171374272;STRANDS=+-:40;CIPOS=-20,27;CIEND=-25,21;CIPOS95=0,0;CIEND95=0,0;MATEID=367809_2;EVENT=367809;SU=40;PE=30;SR=10;ALG=PROD;AF=6.839e-05;NSAMP=2;MSQ=464.42;RECLASSIFIED;AC=2;AN=29246;NFAM=2	SVTYPE=BND;POS=171375002;STRANDS=+-:40;CIPOS=-25,21;CIEND=-20,27;CIPOS95=0,0;CIEND95=0,0;MATEID=367809_1;EVENT=367809;SECONDARY;SU=40;PE=30;SR=10;ALG=PROD;AF=6.839e-05;NSAMP=2;MSQ=464.42;RECLASSIFIED;AC=2;AN=29246;NFAM=2
chr5	171387825	171387874	chr19	37771492	37771551	87728	278.48	-	-	BND	LOW	87728_1	N	[chr19:37771523[N	87728_2	N	[chr5:171387852[N	SVTYPE=BND;POS=171387852;STRANDS=--:51;CIPOS=-26,23;CIEND=-30,29;CIPOS95=0,0;CIEND95=0,0;MATEID=87728_2;EVENT=87728;SU=51;PE=21;SR=30;ALG=PROD;AF=3.419e-05;NSAMP=1;MSQ=6.73;AC=1;AN=29246;NFAM=1	SVTYPE=BND;POS=37771523;STRANDS=--:51;CIPOS=-30,29;CIEND=-26,23;CIPOS95=0,0;CIEND95=0,0;MATEID=87728_1;EVENT=87728;SECONDARY;SU=51;PE=21;SR=30;ALG=PROD;AF=3.419e-05;NSAMP=1;MSQ=6.73;AC=1;AN=29246;NFAM=1
chr5	171390555	171390566	chr5	171390807	171390818	367810	136.1	+	-	BND	LOW	367810_1	N	N[chr5:171390814[	367810_2	N	]chr5:171390561]N	SVTYPE=BND;POS=171390561;STRANDS=+-:6;CIPOS=-6,5;CIEND=-6,5;CIPOS95=0,0;CIEND95=0,0;MATEID=367810_2;EVENT=367810;SU=6;PE=0;SR=6;ALG=PROD;AF=3.419e-05;NSAMP=1;MSQ=125.74;RECLASSIFIED;AC=1;AN=29246;NFAM=1	SVTYPE=BND;POS=171390814;STRANDS=+-:6;CIPOS=-6,5;CIEND=-6,5;CIPOS95=0,0;CIEND95=0,0;MATEID=367810_1;EVENT=367810;SECONDARY;SU=6;PE=0;SR=6;ALG=PROD;AF=3.419e-05;NSAMP=1;MSQ=125.74;RECLASSIFIED;AC=1;AN=29246;NFAM=1
chr5	171395951	171396039	chr5	171398087	171398172	367811	2419.3	+	-	DEL	PASS	367811	N	<DEL>	.	.	.	SVTYPE=DEL;POS=171395995;SVLEN=-2136;END=171398131;STRANDS=+-:90;CIPOS=-44,44;CIEND=-44,41;CIPOS95=0,0;CIEND95=0,0;SU=90;PE=65;SR=25;ALG=PROD;AF=6.839e-05;NSAMP=2;MSQ=467.43;AC=2;AN=29246;NFAM=1	.
chr5	171396226	171396271	chr5	171398051	171398094	367812	2889.37	+	-	DEL	PASS	367812	N	<DEL>	.	.	.	SVTYPE=DEL;POS=171396249;SVLEN=-1825;END=171398074;STRANDS=+-:59;CIPOS=-23,22;CIEND=-23,20;CIPOS95=0,0;CIEND95=0,0;SU=59;PE=42;SR=17;ALG=PROD;AF=6.839e-05;NSAMP=2;MSQ=254.71;AC=2;AN=29246;NFAM=1	.
chr5	171397675	171397694	chr5	171398011	171398030	519585	915.28	-	+	BND	LOW	519585_1	N	]chr5:171398021]N	519585_2	N	N[chr5:171397686[	SVTYPE=BND;POS=171397686;STRANDS=-+:29;CIPOS=-10,9;CIEND=-10,9;CIPOS95=0,0;CIEND95=0,0;MATEID=519585_2;EVENT=519585;SU=29;PE=16;SR=13;ALG=PROD;AF=0.000718;NSAMP=21;MSQ=43.26;RECLASSIFIED;AC=21;AN=29246;NFAM=21	SVTYPE=BND;POS=171398021;STRANDS=-+:29;CIPOS=-10,9;CIEND=-10,9;CIPOS95=0,0;CIEND95=0,0;MATEID=519585_1;EVENT=519585;SECONDARY;SU=29;PE=16;SR=13;ALG=PROD;AF=0.000718;NSAMP=21;MSQ=43.26;RECLASSIFIED;AC=21;AN=29246;NFAM=21
chr5	171398890	171398936	chr5	171399257	171399313	367813	526.66	+	-	BND	LOW	367813_1	N	N[chr5:171399287[	367813_2	N	]chr5:171398910]N	SVTYPE=BND;POS=171398910;STRANDS=+-:13;CIPOS=-20,26;CIEND=-29,27;CIPOS95=0,0;CIEND95=0,0;MATEID=367813_2;EVENT=367813;SU=13;PE=0;SR=13;ALG=PROD;AF=0.0004787;NSAMP=14;MSQ=30.32;RECLASSIFIED;AC=14;AN=29246;NFAM=14	SVTYPE=BND;POS=171399287;STRANDS=+-:13;CIPOS=-29,27;CIEND=-20,26;CIPOS95=0,0;CIEND95=0,0;MATEID=367813_1;EVENT=367813;SECONDARY;SU=13;PE=0;SR=13;ALG=PROD;AF=0.0004787;NSAMP=14;MSQ=30.32;RECLASSIFIED;AC=14;AN=29246;NFAM=14
chr5	171410558	171410573	chr14	68372622	68372640	85700	4.86	-	+	BND	LOW	85700_1	N	]chr14:68372632]N	85700_2	N	N[chr5:171410568[	SVTYPE=BND;POS=171410568;STRANDS=-+:5;CIPOS=-9,6;CIEND=-10,8;CIPOS95=0,0;CIEND95=0,0;MATEID=85700_2;EVENT=85700;SU=5;PE=1;SR=4;ALG=PROD;AF=3.419e-05;NSAMP=1;MSQ=4.6;AC=1;AN=29246;NFAM=1	SVTYPE=BND;POS=68372632;STRANDS=-+:5;CIPOS=-10,8;CIEND=-9,6;CIPOS95=0,0;CIEND95=0,0;MATEID=85700_1;EVENT=85700;SECONDARY;SU=5;PE=1;SR=4;ALG=PROD;AF=3.419e-05;NSAMP=1;MSQ=4.6;AC=1;AN=29246;NFAM=1
chr5	171410855	171411380	chr19	37771486	37771891	87730	310.27	+	+	BND	LOW	87730_1	N	N]chr19:37771536]	87730_2	N	N]chr5:171410899]	SVTYPE=BND;POS=171410899;STRANDS=++:15;IMPRECISE;CIPOS=-44,481;CIEND=-50,355;CIPOS95=-44,147;CIEND95=-50,55;MATEID=87730_2;EVENT=87730;SU=15;PE=15;SR=0;ALG=PROD;AF=3.419e-05;NSAMP=1;MSQ=26.68;AC=1;AN=29246;NFAM=1	SVTYPE=BND;POS=37771536;STRANDS=++:15;IMPRECISE;CIPOS=-50,355;CIEND=-44,481;CIPOS95=-50,55;CIEND95=-44,147;MATEID=87730_1;EVENT=87730;SECONDARY;SU=15;PE=15;SR=0;ALG=PROD;AF=3.419e-05;NSAMP=1;MSQ=26.68;AC=1;AN=29246;NFAM=1
chr5	171411957	171412001	chr5	171412100	171412159	367814	890.61	+	-	DEL	PASS	367814	N	<DEL>	.	.	.	SVTYPE=DEL;POS=171411980;SVLEN=-150;END=171412130;STRANDS=+-:39;CIPOS=-23,21;CIEND=-30,29;CIPOS95=0,0;CIEND95=0,0;SU=39;PE=0;SR=39;ALG=PROD;AF=0.0001026;NSAMP=3;MSQ=296.67;AC=3;AN=29246;NFAM=1	.
chr5	171419338	171419355	chr5	171419519	171419538	367816	511.47	+	-	BND	PASS	367816_1	N	N[chr5:171419530[	367816_2	N	]chr5:171419348]N	SVTYPE=BND;POS=171419348;STRANDS=+-:20;CIPOS=-10,7;CIEND=-10,9;CIPOS95=0,0;CIEND95=0,0;MATEID=367816_2;EVENT=367816;SU=20;PE=0;SR=20;ALG=PROD;AF=6.839e-05;NSAMP=2;MSQ=253.47;RECLASSIFIED;AC=2;AN=29246;NFAM=2	SVTYPE=BND;POS=171419530;STRANDS=+-:20;CIPOS=-10,9;CIEND=-10,7;CIPOS95=0,0;CIEND95=0,0;MATEID=367816_1;EVENT=367816;SECONDARY;SU=20;PE=0;SR=20;ALG=PROD;AF=6.839e-05;NSAMP=2;MSQ=253.47;RECLASSIFIED;AC=2;AN=29246;NFAM=2
chr5	171425270	171425287	chr15	96963826	96963843	86228	14.91	+	+	BND	LOW	86228_1	N	N]chr15:96963835]	86228_2	N	N]chr5:171425279]	SVTYPE=BND;POS=171425279;STRANDS=++:4;CIPOS=-9,8;CIEND=-9,8;CIPOS95=0,0;CIEND95=0,0;MATEID=86228_2;EVENT=86228;SU=4;PE=0;SR=4;ALG=PROD;AF=3.419e-05;NSAMP=1;MSQ=9.36;AC=1;AN=29246;NFAM=1	SVTYPE=BND;POS=96963835;STRANDS=++:4;CIPOS=-9,8;CIEND=-9,8;CIPOS95=0,0;CIEND95=0,0;MATEID=86228_1;EVENT=86228;SECONDARY;SU=4;PE=0;SR=4;ALG=PROD;AF=3.419e-05;NSAMP=1;MSQ=9.36;AC=1;AN=29246;NFAM=1
chr5	171430506	171430506	chr5	171430813	171430813	367817	428436.0	+	-	MEI	PASS	367817	N	<DEL:ME:SINE|Alu|AluYb8>	.	.	.	SVTYPE=MEI;POS=171430506;SVLEN=-307;END=171430813;STRANDS=+-:12098;CIPOS=0,0;CIEND=0,0;CIPOS95=0,0;CIEND95=0,0;SU=12098;PE=1614;SR=10484;ALG=PROD;AF=0.03293;NSAMP=922;MSQ=388.81;MEDGQR=2.73;Q10GQR=2.44;AC=963;AN=29246;NFAM=895	.
chr5	171443232	171443471	chr5	171445116	171445404	367818	761.41	+	-	DEL	PASS	367818	N	<DEL>	.	.	.	SVTYPE=DEL;POS=171443262;SVLEN=-2113;END=171445375;STRANDS=+-:32;IMPRECISE;CIPOS=-30,209;CIEND=-259,29;CIPOS95=-19,19;CIEND95=-35,29;SU=32;PE=32;SR=0;ALG=PROD;AF=6.839e-05;NSAMP=2;MSQ=380.7;AC=2;AN=29246;NFAM=2	.
chr5	171449843	171449846	chr5	171450848	171450867	367819	599.6	+	-	DEL	PASS	367819	N	<DEL>	.	.	.	SVTYPE=DEL;POS=171449845;SVLEN=-1013;END=171450858;STRANDS=+-:24;CIPOS=-2,1;CIEND=-10,9;CIPOS95=0,0;CIEND95=0,0;SU=24;PE=12;SR=12;ALG=PROD;AF=3.419e-05;NSAMP=1;MSQ=599.59;AC=1;AN=29246;NFAM=1	.
chr5	171461253	171461763	chr11	69519399	69520125	84275	509.07	-	-	BND	LOW	84275_1	N	[chr11:69520117[N	84275_2	N	[chr5:171461755[N	SVTYPE=BND;POS=171461755;STRANDS=--:4;IMPRECISE;CIPOS=-501,9;CIEND=-717,9;CIPOS95=-157,2;CIEND95=-241,0;MATEID=84275_2;EVENT=84275;SU=4;PE=4;SR=0;ALG=PROD;AF=0.0006497;NSAMP=19;MSQ=15.89;AC=19;AN=29246;NFAM=19	SVTYPE=BND;POS=69520117;STRANDS=--:4;IMPRECISE;CIPOS=-717,9;CIEND=-501,9;CIPOS95=-241,0;CIEND95=-157,2;MATEID=84275_1;EVENT=84275;SECONDARY;SU=4;PE=4;SR=0;ALG=PROD;AF=0.0006497;NSAMP=19;MSQ=15.89;AC=19;AN=29246;NFAM=19
chr5	171461602	171461661	chr11	69520183	69520237	83815	509.49	+	+	BND	LOW	83815_1	N	N]chr11:69520209]	83815_2	N	N]chr5:171461632]	SVTYPE=BND;POS=171461632;STRANDS=++:14;CIPOS=-30,29;CIEND=-26,28;CIPOS95=0,0;CIEND95=0,0;MATEID=83815_2;EVENT=83815;SU=14;PE=8;SR=6;ALG=PROD;AF=0.0005471;NSAMP=16;MSQ=18.55;AC=16;AN=29246;NFAM=16	SVTYPE=BND;POS=69520209;STRANDS=++:14;CIPOS=-26,28;CIEND=-30,29;CIPOS95=0,0;CIEND95=0,0;MATEID=83815_1;EVENT=83815;SECONDARY;SU=14;PE=8;SR=6;ALG=PROD;AF=0.0005471;NSAMP=16;MSQ=18.55;AC=16;AN=29246;NFAM=16
chr5	171463303	171463337	chr5	171464117	171464136	367820	2775.59	+	-	DEL	PASS	367820	N	<DEL>	.	.	.	SVTYPE=DEL;POS=171463333;SVLEN=-794;END=171464127;STRANDS=+-:119;CIPOS=-30,4;CIEND=-10,9;CIPOS95=0,0;CIEND95=0,0;SU=119;PE=68;SR=51;ALG=PROD;AF=3.419e-05;NSAMP=1;MSQ=524.51;AC=1;AN=29246;NFAM=1	.
chr5	171467565	171467917	chr5	171473576	171474029	519586	30362.4	-	+	BND	LOW	519586_1	N	]chr5:171473586]N	519586_2	N	N[chr5:171467909[	SVTYPE=BND;POS=171467909;STRANDS=-+:9;IMPRECISE;CIPOS=-343,9;CIEND=-10,443;CIPOS95=-73,1;CIEND95=-1,65;MATEID=519586_2;EVENT=519586;SU=9;PE=9;SR=0;ALG=PROD;AF=0.03905;NSAMP=1141;MSQ=13.23;RECLASSIFIED;AC=1142;AN=29246;NFAM=1134	SVTYPE=BND;POS=171473586;STRANDS=-+:9;IMPRECISE;CIPOS=-10,443;CIEND=-343,9;CIPOS95=-1,65;CIEND95=-73,1;MATEID=519586_1;EVENT=519586;SECONDARY;SU=9;PE=9;SR=0;ALG=PROD;AF=0.03905;NSAMP=1141;MSQ=13.23;RECLASSIFIED;AC=1142;AN=29246;NFAM=1134
chr5	171486594	171486603	chr5	171486767	171486776	519587	55.55	-	+	DUP	PASS	519587	N	<DUP>	.	.	.	SVTYPE=DUP;POS=171486599;SVLEN=173;END=171486772;STRANDS=-+:7;CIPOS=-5,4;CIEND=-5,4;CIPOS95=0,0;CIEND95=0,0;SU=7;PE=0;SR=7;ALG=PROD;AF=3.419e-05;NSAMP=1;MSQ=53.22;AC=1;AN=29246;NFAM=1	.
chr5	171486653	171486672	chr5	171498007	171498016	367821	314.67	+	-	DEL	PASS	367821	N	<DEL>	.	.	.	SVTYPE=DEL;POS=171486663;SVLEN=-11350;END=171498013;STRANDS=+-:15;CIPOS=-10,9;CIEND=-6,3;CIPOS95=0,0;CIEND95=0,0;SU=15;PE=9;SR=6;ALG=PROD;AF=3.419e-05;NSAMP=1;MSQ=314.67;AC=1;AN=29246;NFAM=1	.
chr5	171495945	171496269	chr5	171499824	171500200	367824	472.89	+	-	DEL	PASS	367824	N	<DEL>	.	.	.	SVTYPE=DEL;POS=171495975;SVLEN=-4197;END=171500172;STRANDS=+-:26;IMPRECISE;CIPOS=-30,294;CIEND=-348,28;CIPOS95=-25,25;CIEND95=-34,28;SU=26;PE=26;SR=0;ALG=PROD;AF=0.0001026;NSAMP=3;MSQ=157.63;AC=3;AN=29246;NFAM=3	.
chr5	171496143	171496161	chr5	171499087	171499094	367823	545.49	+	-	DEL	PASS	367823	N	<DEL>	.	.	.	SVTYPE=DEL;POS=171496152;SVLEN=-2940;END=171499092;STRANDS=+-:25;CIPOS=-9,9;CIEND=-5,2;CIPOS95=0,0;CIEND95=0,0;SU=25;PE=17;SR=8;ALG=PROD;AF=3.419e-05;NSAMP=1;MSQ=545.49;AC=1;AN=29246;NFAM=1	.
chr5	171502883	171502942	chr10	6359414	6359473	83328	38785.3	-	+	BND	LOW	83328_1	N	]chr10:6359444]N	83328_2	N	N[chr5:171502914[	SVTYPE=BND;POS=171502914;STRANDS=-+:5;CIPOS=-30,29;CIEND=-30,29;CIPOS95=0,0;CIEND95=0,0;MATEID=83328_2;EVENT=83328;SU=5;PE=0;SR=5;ALG=PROD;AF=0.03515;NSAMP=957;MSQ=25.09;AC=1028;AN=29246;NFAM=927	SVTYPE=BND;POS=6359444;STRANDS=-+:5;CIPOS=-30,29;CIEND=-30,29;CIPOS95=0,0;CIEND95=0,0;MATEID=83328_1;EVENT=83328;SECONDARY;SU=5;PE=0;SR=5;ALG=PROD;AF=0.03515;NSAMP=957;MSQ=25.09;AC=1028;AN=29246;NFAM=927
chr5	171502902	171502961	chr6	74543248	74543307	88946	1157.34	-	-	BND	LOW	88946_1	N	[chr6:74543279[N	88946_2	N	[chr5:171502933[N	SVTYPE=BND;POS=171502933;STRANDS=--:4;IMPRECISE;CIPOS=-30,29;CIEND=-30,29;CIPOS95=-3,3;CIEND95=-3,3;MATEID=88946_2;EVENT=88946;SU=4;PE=3;SR=1;ALG=PROD;AF=0.001573;NSAMP=45;MSQ=15.08;AC=46;AN=29246;NFAM=44	SVTYPE=BND;POS=74543279;STRANDS=--:4;IMPRECISE;CIPOS=-30,29;CIEND=-30,29;CIPOS95=-3,3;CIEND95=-3,3;MATEID=88946_1;EVENT=88946;SECONDARY;SU=4;PE=3;SR=1;ALG=PROD;AF=0.001573;NSAMP=45;MSQ=15.08;AC=46;AN=29246;NFAM=44
chr5	171503480	171503537	chr5	171503851	171503906	367825	624.9	+	-	BND	LOW	367825_1	N	N[chr5:171503881[	367825_2	N	]chr5:171503509]N	SVTYPE=BND;POS=171503509;STRANDS=+-:8;CIPOS=-29,28;CIEND=-29,26;CIPOS95=0,0;CIEND95=0,0;MATEID=367825_2;EVENT=367825;SU=8;PE=0;SR=8;ALG=PROD;AF=0.0008548;NSAMP=25;MSQ=12.97;RECLASSIFIED;AC=25;AN=29246;NFAM=25	SVTYPE=BND;POS=171503881;STRANDS=+-:8;CIPOS=-29,26;CIEND=-29,28;CIPOS95=0,0;CIEND95=0,0;MATEID=367825_1;EVENT=367825;SECONDARY;SU=8;PE=0;SR=8;ALG=PROD;AF=0.0008548;NSAMP=25;MSQ=12.97;RECLASSIFIED;AC=25;AN=29246;NFAM=25
chr5	171508681	171508831	chr5	171510413	171510674	367826	251.73	+	-	DEL	PASS	367826	N	<DEL>	.	.	.	SVTYPE=DEL;POS=171508691;SVLEN=-1974;END=171510665;STRANDS=+-:13;IMPRECISE;CIPOS=-10,140;CIEND=-252,9;CIPOS95=-3,48;CIEND95=-41,3;SU=13;PE=13;SR=0;ALG=PROD;AF=3.419e-05;NSAMP=1;MSQ=251.73;AC=1;AN=29246;NFAM=1	.
chr5	171510190	171510209	chr5	171510590	171510609	367827	565.68	+	-	BND	LOW	367827_1	N	N[chr5:171510601[	367827_2	N	]chr5:171510200]N	SVTYPE=BND;POS=171510200;STRANDS=+-:5;CIPOS=-10,9;CIEND=-10,9;CIPOS95=0,0;CIEND95=0,0;MATEID=367827_2;EVENT=367827;SU=5;PE=0;SR=5;ALG=PROD;AF=0.0003077;NSAMP=9;MSQ=53.07;RECLASSIFIED;AC=9;AN=29246;NFAM=9	SVTYPE=BND;POS=171510601;STRANDS=+-:5;CIPOS=-10,9;CIEND=-10,9;CIPOS95=0,0;CIEND95=0,0;MATEID=367827_1;EVENT=367827;SECONDARY;SU=5;PE=0;SR=5;ALG=PROD;AF=0.0003077;NSAMP=9;MSQ=53.07;RECLASSIFIED;AC=9;AN=29246;NFAM=9
chr5	171514041	171514060	chr5	171521120	171521124	367829	581.56	+	-	BND	LOW	367829_1	N	N[chr5:171521124[	367829_2	N	]chr5:171514051]N	SVTYPE=BND;POS=171514051;STRANDS=+-:23;CIPOS=-10,9;CIEND=-3,1;CIPOS95=0,0;CIEND95=0,0;MATEID=367829_2;EVENT=367829;SU=23;PE=13;SR=10;ALG=PROD;AF=0.0001026;NSAMP=3;MSQ=5.43;RECLASSIFIED;AC=3;AN=29246;NFAM=3	SVTYPE=BND;POS=171521124;STRANDS=+-:23;CIPOS=-3,1;CIEND=-10,9;CIPOS95=0,0;CIEND95=0,0;MATEID=367829_1;EVENT=367829;SECONDARY;SU=23;PE=13;SR=10;ALG=PROD;AF=0.0001026;NSAMP=3;MSQ=5.43;RECLASSIFIED;AC=3;AN=29246;NFAM=3
chr5	171530407	171530409	chr5	171532502	171532505	519588	4744.15	-	+	BND	PASS	519588_1	N	]chr5:171532504]N	519588_2	N	N[chr5:171530410[	SVTYPE=BND;POS=171530410;STRANDS=-+:477;CIPOS=-2,0;CIEND=-2,1;CIPOS95=0,0;CIEND95=0,0;MATEID=519588_2;EVENT=519588;SU=477;PE=289;SR=188;ALG=PROD;AF=0.0003077;NSAMP=9;MSQ=272.04;RECLASSIFIED;AC=9;AN=29246;NFAM=9	SVTYPE=BND;POS=171532504;STRANDS=-+:477;CIPOS=-2,1;CIEND=-2,0;CIPOS95=0,0;CIEND95=0,0;MATEID=519588_1;EVENT=519588;SECONDARY;SU=477;PE=289;SR=188;ALG=PROD;AF=0.0003077;NSAMP=9;MSQ=272.04;RECLASSIFIED;AC=9;AN=29246;NFAM=9
chr5	171542400	171542403	chr5	171545732	171545751	367830	830.35	+	-	DEL	PASS	367830	N	<DEL>	.	.	.	SVTYPE=DEL;POS=171542402;SVLEN=-3340;END=171545742;STRANDS=+-:35;CIPOS=-2,1;CIEND=-10,9;CIPOS95=0,0;CIEND95=0,0;SU=35;PE=20;SR=15;ALG=PROD;AF=3.419e-05;NSAMP=1;MSQ=830.35;AC=1;AN=29246;NFAM=1	.
chr5	171545454	171545461	chr5	171547737	171547746	367832	386.62	+	-	DEL	PASS	367832	N	<DEL>	.	.	.	SVTYPE=DEL;POS=171545457;SVLEN=-2286;END=171547743;STRANDS=+-:18;CIPOS=-3,4;CIEND=-6,3;CIPOS95=0,0;CIEND95=0,0;SU=18;PE=12;SR=6;ALG=PROD;AF=3.419e-05;NSAMP=1;MSQ=386.62;AC=1;AN=29246;NFAM=1	.
chr5	171554379	171554381	chr11	74077797	74077800	84048	80878.7	-	+	BND	LOW	84048_1	N	]chr11:74077799]N	84048_2	N	N[chr5:171554381[	SVTYPE=BND;POS=171554381;STRANDS=-+:603;CIPOS=-1,1;CIEND=-2,1;CIPOS95=0,0;CIEND95=0,0;MATEID=84048_2;EVENT=84048;SU=603;PE=0;SR=603;ALG=PROD;AF=0.06107;NSAMP=1507;MSQ=29.43;AC=1786;AN=29246;NFAM=1461	SVTYPE=BND;POS=74077799;STRANDS=-+:603;CIPOS=-2,1;CIEND=-1,1;CIPOS95=0,0;CIEND95=0,0;MATEID=84048_1;EVENT=84048;SECONDARY;SU=603;PE=0;SR=603;ALG=PROD;AF=0.06107;NSAMP=1507;MSQ=29.43;AC=1786;AN=29246;NFAM=1461
chr5	171554389	171554391	chr8	78837403	78837405	90425	14939.6	-	+	BND	LOW	90425_1	N	]chr8:78837404]N	90425_2	N	N[chr5:171554391[	SVTYPE=BND;POS=171554391;STRANDS=-+:435;CIPOS=-1,1;CIEND=-1,1;CIPOS95=0,0;CIEND95=0,0;MATEID=90425_2;EVENT=90425;SU=435;PE=0;SR=435;ALG=PROD;AF=0.01296;NSAMP=374;MSQ=29.32;AC=379;AN=29246;NFAM=373	SVTYPE=BND;POS=78837404;STRANDS=-+:435;CIPOS=-1,1;CIEND=-1,1;CIPOS95=0,0;CIEND95=0,0;MATEID=90425_1;EVENT=90425;SECONDARY;SU=435;PE=0;SR=435;ALG=PROD;AF=0.01296;NSAMP=374;MSQ=29.32;AC=379;AN=29246;NFAM=373
chr5	171562424	171562437	chr5	171563256	171563267	519589	1315.04	-	+	BND	LOW	519589_1	N	]chr5:171563261]N	519589_2	N	N[chr5:171562432[	SVTYPE=BND;POS=171562432;STRANDS=-+:223;CIPOS=-7,6;CIEND=-5,6;CIPOS95=0,0;CIEND95=0,0;MATEID=519589_2;EVENT=519589;SU=223;PE=172;SR=51;ALG=PROD;AF=0.000171;NSAMP=5;MSQ=45.41;RECLASSIFIED;AC=5;AN=29246;NFAM=5	SVTYPE=BND;POS=171563261;STRANDS=-+:223;CIPOS=-5,6;CIEND=-7,6;CIPOS95=0,0;CIEND95=0,0;MATEID=519589_1;EVENT=519589;SECONDARY;SU=223;PE=172;SR=51;ALG=PROD;AF=0.000171;NSAMP=5;MSQ=45.41;RECLASSIFIED;AC=5;AN=29246;NFAM=5
chr5	171562559	171562648	chr16	79502747	79502804	86570	1395.4	-	+	BND	LOW	86570_1	N	]chr16:79502755]N	86570_2	N	N[chr5:171562610[	SVTYPE=BND;POS=171562610;STRANDS=-+:106;IMPRECISE;CIPOS=-50,39;CIEND=-8,49;CIPOS95=-2,2;CIEND95=-1,1;MATEID=86570_2;EVENT=86570;SU=106;PE=104;SR=2;ALG=PROD;AF=0.001744;NSAMP=51;MSQ=21.8;AC=51;AN=29246;NFAM=51	SVTYPE=BND;POS=79502755;STRANDS=-+:106;IMPRECISE;CIPOS=-8,49;CIEND=-50,39;CIPOS95=-1,1;CIEND95=-2,2;MATEID=86570_1;EVENT=86570;SECONDARY;SU=106;PE=104;SR=2;ALG=PROD;AF=0.001744;NSAMP=51;MSQ=21.8;AC=51;AN=29246;NFAM=51
chr5	171562643	171563217	chr10	45749798	45750249	83307	1275.67	+	+	BND	LOW	83307_1	N	N]chr10:45749828]	83307_2	N	N]chr5:171562670]	SVTYPE=BND;POS=171562670;STRANDS=++:14;IMPRECISE;CIPOS=-27,547;CIEND=-30,421;CIPOS95=-27,113;CIEND95=-30,34;MATEID=83307_2;EVENT=83307;SU=14;PE=14;SR=0;ALG=PROD;AF=0.0007864;NSAMP=23;MSQ=22.17;AC=23;AN=29246;NFAM=23	SVTYPE=BND;POS=45749828;STRANDS=++:14;IMPRECISE;CIPOS=-30,421;CIEND=-27,547;CIPOS95=-30,34;CIEND95=-27,113;MATEID=83307_1;EVENT=83307;SECONDARY;SU=14;PE=14;SR=0;ALG=PROD;AF=0.0007864;NSAMP=23;MSQ=22.17;AC=23;AN=29246;NFAM=23
chr5	171562644	171562663	chr16	79502667	79502676	86569	150.02	+	-	BND	LOW	86569_1	N	N[chr16:79502675[	86569_2	N	]chr5:171562654]N	SVTYPE=BND;POS=171562654;STRANDS=+-:11;CIPOS=-10,9;CIEND=-7,2;CIPOS95=0,0;CIEND95=0,0;MATEID=86569_2;EVENT=86569;SU=11;PE=6;SR=5;ALG=PROD;AF=0.0002735;NSAMP=8;MSQ=16.03;AC=8;AN=29246;NFAM=8	SVTYPE=BND;POS=79502675;STRANDS=+-:11;CIPOS=-7,2;CIEND=-10,9;CIPOS95=0,0;CIEND95=0,0;MATEID=86569_1;EVENT=86569;SECONDARY;SU=11;PE=6;SR=5;ALG=PROD;AF=0.0002735;NSAMP=8;MSQ=16.03;AC=8;AN=29246;NFAM=8
chr5	171568187	171568206	chrX	139281105	139281124	91874	26.01	-	+	BND	LOW	91874_1	N	]chrX:139281115]N	91874_2	N	N[chr5:171568198[	SVTYPE=BND;POS=171568198;STRANDS=-+:5;CIPOS=-10,9;CIEND=-10,9;CIPOS95=0,0;CIEND95=0,0;MATEID=91874_2;EVENT=91874;SU=5;PE=0;SR=5;ALG=PROD;AF=3.419e-05;NSAMP=1;MSQ=9.42;AC=1;AN=29246;NFAM=1	SVTYPE=BND;POS=139281115;STRANDS=-+:5;CIPOS=-10,9;CIEND=-10,9;CIPOS95=0,0;CIEND95=0,0;MATEID=91874_1;EVENT=91874;SECONDARY;SU=5;PE=0;SR=5;ALG=PROD;AF=3.419e-05;NSAMP=1;MSQ=9.42;AC=1;AN=29246;NFAM=1
chr5	171569237	171569282	chr5	171569567	171569626	367835	2880.65	+	-	BND	LOW	367835_1	N	N[chr5:171569598[	367835_2	N	]chr5:171569260]N	SVTYPE=BND;POS=171569260;STRANDS=+-:34;CIPOS=-23,22;CIEND=-30,29;CIPOS95=0,0;CIEND95=0,0;MATEID=367835_2;EVENT=367835;SU=34;PE=10;SR=24;ALG=PROD;AF=0.0003419;NSAMP=10;MSQ=17.61;RECLASSIFIED;AC=10;AN=29246;NFAM=10	SVTYPE=BND;POS=171569598;STRANDS=+-:34;CIPOS=-30,29;CIEND=-23,22;CIPOS95=0,0;CIEND95=0,0;MATEID=367835_1;EVENT=367835;SECONDARY;SU=34;PE=10;SR=24;ALG=PROD;AF=0.0003419;NSAMP=10;MSQ=17.61;RECLASSIFIED;AC=10;AN=29246;NFAM=10
chr5	171573282	171573293	chr5	171573380	171573391	367836	131.81	+	-	DEL	PASS	367836	N	<DEL>	.	.	.	SVTYPE=DEL;POS=171573288;SVLEN=-98;END=171573386;STRANDS=+-:6;CIPOS=-6,5;CIEND=-6,5;CIPOS95=0,0;CIEND95=0,0;SU=6;PE=0;SR=6;ALG=PROD;AF=3.419e-05;NSAMP=1;MSQ=131.81;AC=1;AN=29246;NFAM=1	.
chr5	171581564	171581621	chr18	74236736	74236793	87382	7343.27	-	+	BND	LOW	87382_1	N	]chr18:74236765]N	87382_2	N	N[chr5:171581594[	SVTYPE=BND;POS=171581594;STRANDS=-+:13;CIPOS=-29,28;CIEND=-29,28;CIPOS95=0,0;CIEND95=0,0;MATEID=87382_2;EVENT=87382;SU=13;PE=0;SR=13;ALG=PROD;AF=0.007967;NSAMP=233;MSQ=17.87;AC=233;AN=29246;NFAM=231	SVTYPE=BND;POS=74236765;STRANDS=-+:13;CIPOS=-29,28;CIEND=-29,28;CIPOS95=0,0;CIEND95=0,0;MATEID=87382_1;EVENT=87382;SECONDARY;SU=13;PE=0;SR=13;ALG=PROD;AF=0.007967;NSAMP=233;MSQ=17.87;AC=233;AN=29246;NFAM=231
chr5	171589256	171589275	chr5	171590498	171590517	367837	407.47	+	-	DEL	PASS	367837	N	<DEL>	.	.	.	SVTYPE=DEL;POS=171589266;SVLEN=-1242;END=171590508;STRANDS=+-:18;CIPOS=-10,9;CIEND=-10,9;CIPOS95=0,0;CIEND95=0,0;SU=18;PE=10;SR=8;ALG=PROD;AF=3.419e-05;NSAMP=1;MSQ=407.47;AC=1;AN=29246;NFAM=1	.
chr5	171598733	171598748	chr5	171599092	171599110	367838	1072.48	+	-	BND	LOW	367838_1	N	N[chr5:171599103[	367838_2	N	]chr5:171598739]N	SVTYPE=BND;POS=171598739;STRANDS=+-:4;IMPRECISE;CIPOS=-6,9;CIEND=-10,8;CIPOS95=0,1;CIEND95=-1,0;MATEID=367838_2;EVENT=367838;SU=4;PE=0;SR=4;ALG=PROD;AF=0.001299;NSAMP=38;MSQ=18.94;RECLASSIFIED;AC=38;AN=29246;NFAM=38	SVTYPE=BND;POS=171599103;STRANDS=+-:4;IMPRECISE;CIPOS=-10,8;CIEND=-6,9;CIPOS95=-1,0;CIEND95=0,1;MATEID=367838_1;EVENT=367838;SECONDARY;SU=4;PE=0;SR=4;ALG=PROD;AF=0.001299;NSAMP=38;MSQ=18.94;RECLASSIFIED;AC=38;AN=29246;NFAM=38
chr5	171598870	171598889	chr5	171608573	171608581	367839	371.65	+	-	DEL	PASS	367839	N	<DEL>	.	.	.	SVTYPE=DEL;POS=171598880;SVLEN=-9698;END=171608578;STRANDS=+-:17;CIPOS=-10,9;CIEND=-5,3;CIPOS95=0,0;CIEND95=0,0;SU=17;PE=9;SR=8;ALG=PROD;AF=3.419e-05;NSAMP=1;MSQ=371.65;AC=1;AN=29246;NFAM=1	.
chr5	171606996	171606996	chr5	171607069	171607069	367840	109803.0	+	-	BND	PASS	367840_1	N	N[chr5:171607070[	367840_2	N	]chr5:171606996]N	SVTYPE=BND;POS=171606996;STRANDS=+-:3387;CIPOS=0,0;CIEND=0,0;CIPOS95=0,0;CIEND95=0,0;MATEID=367840_2;EVENT=367840;SU=3387;PE=33;SR=3354;ALG=PROD;AF=0.0134;NSAMP=383;MSQ=247.13;RECLASSIFIED;AC=392;AN=29246;NFAM=379	SVTYPE=BND;POS=171607070;STRANDS=+-:3387;CIPOS=0,0;CIEND=0,0;CIPOS95=0,0;CIEND95=0,0;MATEID=367840_1;EVENT=367840;SECONDARY;SU=3387;PE=33;SR=3354;ALG=PROD;AF=0.0134;NSAMP=383;MSQ=247.13;RECLASSIFIED;AC=392;AN=29246;NFAM=379
chr5	171619199	171619202	chr5	171619478	171619481	367841	781.75	+	-	BND	LOW	367841_1	N	N[chr5:171619481[	367841_2	N	]chr5:171619201]N	SVTYPE=BND;POS=171619201;STRANDS=+-:16;CIPOS=-2,1;CIEND=-2,1;CIPOS95=0,0;CIEND95=0,0;MATEID=367841_2;EVENT=367841;SU=16;PE=0;SR=16;ALG=PROD;AF=0.0001368;NSAMP=4;MSQ=15.37;RECLASSIFIED;AC=4;AN=29246;NFAM=4	SVTYPE=BND;POS=171619481;STRANDS=+-:16;CIPOS=-2,1;CIEND=-2,1;CIPOS95=0,0;CIEND95=0,0;MATEID=367841_1;EVENT=367841;SECONDARY;SU=16;PE=0;SR=16;ALG=PROD;AF=0.0001368;NSAMP=4;MSQ=15.37;RECLASSIFIED;AC=4;AN=29246;NFAM=4
chr5	171632247	171632264	chr11	30211620	30211637	83950	8672.36	-	+	BND	LOW	83950_1	N	]chr11:30211629]N	83950_2	N	N[chr5:171632257[	SVTYPE=BND;POS=171632257;STRANDS=-+:43;CIPOS=-9,8;CIEND=-9,8;CIPOS95=0,0;CIEND95=0,0;MATEID=83950_2;EVENT=83950;SU=43;PE=0;SR=43;ALG=PROD;AF=0.009198;NSAMP=269;MSQ=23.39;AC=269;AN=29246;NFAM=267	SVTYPE=BND;POS=30211629;STRANDS=-+:43;CIPOS=-9,8;CIEND=-9,8;CIPOS95=0,0;CIEND95=0,0;MATEID=83950_1;EVENT=83950;SECONDARY;SU=43;PE=0;SR=43;ALG=PROD;AF=0.009198;NSAMP=269;MSQ=23.39;AC=269;AN=29246;NFAM=267
chr5	171636065	171636082	chrX	54420855	54420872	91524	218.78	-	+	BND	LOW	91524_1	N	]chrX:54420864]N	91524_2	N	N[chr5:171636075[	SVTYPE=BND;POS=171636075;STRANDS=-+:4;CIPOS=-9,8;CIEND=-9,8;CIPOS95=0,0;CIEND95=0,0;MATEID=91524_2;EVENT=91524;SU=4;PE=0;SR=4;ALG=PROD;AF=0.0002052;NSAMP=6;MSQ=32.41;AC=6;AN=29246;NFAM=6	SVTYPE=BND;POS=54420864;STRANDS=-+:4;CIPOS=-9,8;CIEND=-9,8;CIPOS95=0,0;CIEND95=0,0;MATEID=91524_1;EVENT=91524;SECONDARY;SU=4;PE=0;SR=4;ALG=PROD;AF=0.0002052;NSAMP=6;MSQ=32.41;AC=6;AN=29246;NFAM=6
chr5	171646943	171646962	chr5	171648924	171648943	367844	485.62	+	-	DEL	PASS	367844	N	<DEL>	.	.	.	SVTYPE=DEL;POS=171646953;SVLEN=-1981;END=171648934;STRANDS=+-:20;CIPOS=-10,9;CIEND=-10,9;CIPOS95=0,0;CIEND95=0,0;SU=20;PE=11;SR=9;ALG=PROD;AF=3.419e-05;NSAMP=1;MSQ=485.62;AC=1;AN=29246;NFAM=1	.
chr5	171648208	171648211	chr5	171649470	171649474	594451	28579.0	+	+	INV	PASS	594451	N	<INV>	.	.	.	SVTYPE=INV;POS=171648210;SVLEN=1262;END=171649472;STRANDS=++:585,--:449;CIPOS=-2,1;CIEND=-2,2;CIPOS95=0,0;CIEND95=0,0;SU=1034;PE=593;SR=441;ALG=PROD;AF=0.0009574;NSAMP=28;MSQ=889.41;RETAINED;AC=28;AN=29246;NFAM=26	.
chr5	171667520	171667528	chr5	171667625	171667644	594453	82.38	+	+	INV	LOW	594453	N	<INV>	.	.	.	SVTYPE=INV;POS=171667528;SVLEN=107;END=171667635;STRANDS=++:4,--:4;IMPRECISE;CIPOS=-8,0;CIEND=-10,9;CIPOS95=-8,0;CIEND95=0,0;SU=8;PE=4;SR=4;ALG=PROD;AF=6.839e-05;NSAMP=2;MSQ=13.64;AC=2;AN=29246;NFAM=2	.
chr5	171710539	171710585	chr5	171722488	171722535	367846	1288.8	+	-	DEL	PASS	367846	N	<DEL>	.	.	.	SVTYPE=DEL;POS=171710562;SVLEN=-11951;END=171722513;STRANDS=+-:54;CIPOS=-23,23;CIEND=-25,22;CIPOS95=0,0;CIEND95=0,0;SU=54;PE=38;SR=16;ALG=PROD;AF=3.419e-05;NSAMP=1;MSQ=611.43;AC=1;AN=29246;NFAM=1	.
chr5	171725616	171725621	chr5	171725684	171725689	367847	341.86	+	-	DEL	PASS	367847	N	<DEL>	.	.	.	SVTYPE=DEL;POS=171725619;SVLEN=-68;END=171725687;STRANDS=+-:11;CIPOS=-3,2;CIEND=-3,2;CIPOS95=0,0;CIEND95=0,0;SU=11;PE=0;SR=11;ALG=PROD;AF=3.419e-05;NSAMP=1;MSQ=341.78;AC=1;AN=29246;NFAM=1	.
chr5	171753668	171753687	chr5	171753950	171753965	367849	1386.09	+	-	BND	PASS	367849_1	N	N[chr5:171753960[	367849_2	N	]chr5:171753678]N	SVTYPE=BND;POS=171753678;STRANDS=+-:5;CIPOS=-10,9;CIEND=-9,6;CIPOS95=0,0;CIEND95=0,0;MATEID=367849_2;EVENT=367849;SU=5;PE=1;SR=4;ALG=PROD;AF=0.0001368;NSAMP=4;MSQ=346.22;RECLASSIFIED;AC=4;AN=29246;NFAM=4	SVTYPE=BND;POS=171753960;STRANDS=+-:5;CIPOS=-9,6;CIEND=-10,9;CIPOS95=0,0;CIEND95=0,0;MATEID=367849_1;EVENT=367849;SECONDARY;SU=5;PE=1;SR=4;ALG=PROD;AF=0.0001368;NSAMP=4;MSQ=346.22;RECLASSIFIED;AC=4;AN=29246;NFAM=4
chr5	171756810	171757235	chrX	135028017	135028563	91862	33.58	-	+	BND	LOW	91862_1	N	]chrX:135028027]N	91862_2	N	N[chr5:171757227[	SVTYPE=BND;POS=171757227;STRANDS=-+:4;IMPRECISE;CIPOS=-416,9;CIEND=-10,536;CIPOS95=-130,2;CIEND95=0,178;MATEID=91862_2;EVENT=91862;SU=4;PE=4;SR=0;ALG=PROD;AF=3.419e-05;NSAMP=1;MSQ=29.87;AC=1;AN=29246;NFAM=1	SVTYPE=BND;POS=135028027;STRANDS=-+:4;IMPRECISE;CIPOS=-10,536;CIEND=-416,9;CIPOS95=0,178;CIEND95=-130,2;MATEID=91862_1;EVENT=91862;SECONDARY;SU=4;PE=4;SR=0;ALG=PROD;AF=3.419e-05;NSAMP=1;MSQ=29.87;AC=1;AN=29246;NFAM=1
chr5	171767808	171768366	chr8	136317105	136317425	90686	332.27	-	+	BND	LOW	90686_1	N	]chr8:136317135]N	90686_2	N	N[chr5:171768337[	SVTYPE=BND;POS=171768337;STRANDS=-+:20;IMPRECISE;CIPOS=-528,30;CIEND=-30,290;CIPOS95=-84,30;CIEND95=-22,22;MATEID=90686_2;EVENT=90686;SU=20;PE=20;SR=0;ALG=PROD;AF=0.0002393;NSAMP=7;MSQ=46.28;AC=7;AN=29246;NFAM=7	SVTYPE=BND;POS=136317135;STRANDS=-+:20;IMPRECISE;CIPOS=-30,290;CIEND=-528,30;CIPOS95=-22,22;CIEND95=-84,30;MATEID=90686_1;EVENT=90686;SECONDARY;SU=20;PE=20;SR=0;ALG=PROD;AF=0.0002393;NSAMP=7;MSQ=46.28;AC=7;AN=29246;NFAM=7
chr5	171768489	171768879	chr8	136316961	136317194	90687	266.23	+	-	BND	LOW	90687_1	N	N[chr8:136317146[	90687_2	N	]chr5:171768539]N	SVTYPE=BND;POS=171768539;STRANDS=+-:20;IMPRECISE;CIPOS=-50,340;CIEND=-184,49;CIPOS95=-50,79;CIEND95=-25,25;MATEID=90687_2;EVENT=90687;SU=20;PE=20;SR=0;ALG=PROD;AF=0.000171;NSAMP=5;MSQ=52.44;AC=5;AN=29246;NFAM=5	SVTYPE=BND;POS=136317146;STRANDS=+-:20;IMPRECISE;CIPOS=-184,49;CIEND=-50,340;CIPOS95=-25,25;CIEND95=-50,79;MATEID=90687_1;EVENT=90687;SECONDARY;SU=20;PE=20;SR=0;ALG=PROD;AF=0.000171;NSAMP=5;MSQ=52.44;AC=5;AN=29246;NFAM=5
chr5	171775467	171775484	chr5	171775576	171775579	367850	428.64	+	-	BND	PASS	367850_1	N	N[chr5:171775579[	367850_2	N	]chr5:171775477]N	SVTYPE=BND;POS=171775477;STRANDS=+-:16;CIPOS=-10,7;CIEND=-2,1;CIPOS95=0,0;CIEND95=0,0;MATEID=367850_2;EVENT=367850;SU=16;PE=0;SR=16;ALG=PROD;AF=3.419e-05;NSAMP=1;MSQ=428.64;RECLASSIFIED;AC=1;AN=29246;NFAM=1	SVTYPE=BND;POS=171775579;STRANDS=+-:16;CIPOS=-2,1;CIEND=-10,7;CIPOS95=0,0;CIEND95=0,0;MATEID=367850_1;EVENT=367850;SECONDARY;SU=16;PE=0;SR=16;ALG=PROD;AF=3.419e-05;NSAMP=1;MSQ=428.64;RECLASSIFIED;AC=1;AN=29246;NFAM=1
chr5	171778432	171778449	chr12	12560957	12560974	84446	8796.44	-	+	BND	LOW	84446_1	N	]chr12:12560966]N	84446_2	N	N[chr5:171778442[	SVTYPE=BND;POS=171778442;STRANDS=-+:45;CIPOS=-9,8;CIEND=-9,8;CIPOS95=0,0;CIEND95=0,0;MATEID=84446_2;EVENT=84446;SU=45;PE=0;SR=45;ALG=PROD;AF=0.007078;NSAMP=207;MSQ=25.15;AC=207;AN=29246;NFAM=206	SVTYPE=BND;POS=12560966;STRANDS=-+:45;CIPOS=-9,8;CIEND=-9,8;CIPOS95=0,0;CIEND95=0,0;MATEID=84446_1;EVENT=84446;SECONDARY;SU=45;PE=0;SR=45;ALG=PROD;AF=0.007078;NSAMP=207;MSQ=25.15;AC=207;AN=29246;NFAM=206
chr5	171778447	171778456	chr12	118332987	118333004	84955	4819.78	-	+	BND	LOW	84955_1	N	]chr12:118332996]N	84955_2	N	N[chr5:171778449[	SVTYPE=BND;POS=171778449;STRANDS=-+:60;CIPOS=-1,8;CIEND=-9,8;CIPOS95=0,0;CIEND95=0,0;MATEID=84955_2;EVENT=84955;SU=60;PE=0;SR=60;ALG=PROD;AF=0.004855;NSAMP=142;MSQ=23.84;AC=142;AN=29246;NFAM=140	SVTYPE=BND;POS=118332996;STRANDS=-+:60;CIPOS=-9,8;CIEND=-1,8;CIPOS95=0,0;CIEND95=0,0;MATEID=84955_1;EVENT=84955;SECONDARY;SU=60;PE=0;SR=60;ALG=PROD;AF=0.004855;NSAMP=142;MSQ=23.84;AC=142;AN=29246;NFAM=140
chr5	171792988	171792993	chr5	171793637	171793641	367852	9132.09	+	-	BND	PASS	367852_1	N	N[chr5:171793641[	367852_2	N	]chr5:171792989]N	SVTYPE=BND;POS=171792989;STRANDS=+-:342;CIPOS=-1,4;CIEND=-3,1;CIPOS95=0,0;CIEND95=0,0;MATEID=367852_2;EVENT=367852;SU=342;PE=240;SR=102;ALG=PROD;AF=0.0002735;NSAMP=8;MSQ=507.18;RECLASSIFIED;AC=8;AN=29246;NFAM=7	SVTYPE=BND;POS=171793641;STRANDS=+-:342;CIPOS=-3,1;CIEND=-1,4;CIPOS95=0,0;CIEND95=0,0;MATEID=367852_1;EVENT=367852;SECONDARY;SU=342;PE=240;SR=102;ALG=PROD;AF=0.0002735;NSAMP=8;MSQ=507.18;RECLASSIFIED;AC=8;AN=29246;NFAM=7
chr5	171807386	171807405	chr5	171812559	171812578	367856	404.46	+	-	DEL	PASS	367856	N	<DEL>	.	.	.	SVTYPE=DEL;POS=171807396;SVLEN=-5173;END=171812569;STRANDS=+-:19;CIPOS=-10,9;CIEND=-10,9;CIPOS95=0,0;CIEND95=0,0;SU=19;PE=12;SR=7;ALG=PROD;AF=3.419e-05;NSAMP=1;MSQ=404.46;AC=1;AN=29246;NFAM=1	.
chr5	171833145	171833153	chr5	171835146	171835165	367857	392.63	+	-	DEL	PASS	367857	N	<DEL>	.	.	.	SVTYPE=DEL;POS=171833149;SVLEN=-2007;END=171835156;STRANDS=+-:17;CIPOS=-4,4;CIEND=-10,9;CIPOS95=0,0;CIEND95=0,0;SU=17;PE=10;SR=7;ALG=PROD;AF=3.419e-05;NSAMP=1;MSQ=392.63;AC=1;AN=29246;NFAM=1	.
chr5	171835408	171835467	chr5	171839499	171839558	367858	557.38	+	-	DEL	PASS	367858	N	<DEL>	.	.	.	SVTYPE=DEL;POS=171835438;SVLEN=-4091;END=171839529;STRANDS=+-:21;IMPRECISE;CIPOS=-30,29;CIEND=-30,29;CIPOS95=-2,2;CIEND95=-3,3;SU=21;PE=20;SR=1;ALG=PROD;AF=6.839e-05;NSAMP=2;MSQ=278.69;AC=2;AN=29246;NFAM=2	.
chr5	171870404	171870421	chr8	102522801	102522818	90548	23.87	+	+	BND	LOW	90548_1	N	N]chr8:102522811]	90548_2	N	N]chr5:171870413]	SVTYPE=BND;POS=171870413;STRANDS=++:4;IMPRECISE;CIPOS=-9,8;CIEND=-10,7;CIPOS95=0,0;CIEND95=-2,0;MATEID=90548_2;EVENT=90548;SU=4;PE=0;SR=4;ALG=PROD;AF=3.419e-05;NSAMP=1;MSQ=23.87;AC=1;AN=29246;NFAM=1	SVTYPE=BND;POS=102522811;STRANDS=++:4;IMPRECISE;CIPOS=-10,7;CIEND=-9,8;CIPOS95=-2,0;CIEND95=0,0;MATEID=90548_1;EVENT=90548;SECONDARY;SU=4;PE=0;SR=4;ALG=PROD;AF=3.419e-05;NSAMP=1;MSQ=23.87;AC=1;AN=29246;NFAM=1
chr5	171878592	171878611	chr5	174522183	174522202	519591	194.59	-	+	BND	LOW	519591_1	N	]chr5:174522193]N	519591_2	N	N[chr5:171878603[	SVTYPE=BND;POS=171878603;STRANDS=-+:5;CIPOS=-10,9;CIEND=-10,9;CIPOS95=0,0;CIEND95=0,0;MATEID=519591_2;EVENT=519591;SU=5;PE=0;SR=5;ALG=PROD;AF=0.0003077;NSAMP=9;MSQ=9.2;RECLASSIFIED;AC=9;AN=29246;NFAM=9	SVTYPE=BND;POS=174522193;STRANDS=-+:5;CIPOS=-10,9;CIEND=-10,9;CIPOS95=0,0;CIEND95=0,0;MATEID=519591_1;EVENT=519591;SECONDARY;SU=5;PE=0;SR=5;ALG=PROD;AF=0.0003077;NSAMP=9;MSQ=9.2;RECLASSIFIED;AC=9;AN=29246;NFAM=9
chr5	171924635	171924654	chr5	171924938	171924957	367861	25.03	+	-	BND	LOW	367861_1	N	N[chr5:171924949[	367861_2	N	]chr5:171924645]N	SVTYPE=BND;POS=171924645;STRANDS=+-:5;CIPOS=-10,9;CIEND=-10,9;CIPOS95=0,0;CIEND95=0,0;MATEID=367861_2;EVENT=367861;SU=5;PE=0;SR=5;ALG=PROD;AF=6.839e-05;NSAMP=2;MSQ=10.68;RECLASSIFIED;AC=2;AN=29246;NFAM=2	SVTYPE=BND;POS=171924949;STRANDS=+-:5;CIPOS=-10,9;CIEND=-10,9;CIPOS95=0,0;CIEND95=0,0;MATEID=367861_1;EVENT=367861;SECONDARY;SU=5;PE=0;SR=5;ALG=PROD;AF=6.839e-05;NSAMP=2;MSQ=10.68;RECLASSIFIED;AC=2;AN=29246;NFAM=2
chr5	171927467	171927475	chr5	171930281	171930300	367862	401.58	+	-	DEL	PASS	367862	N	<DEL>	.	.	.	SVTYPE=DEL;POS=171927471;SVLEN=-2820;END=171930291;STRANDS=+-:17;CIPOS=-4,4;CIEND=-10,9;CIPOS95=0,0;CIEND95=0,0;SU=17;PE=10;SR=7;ALG=PROD;AF=3.419e-05;NSAMP=1;MSQ=401.58;AC=1;AN=29246;NFAM=1	.
chr5	171929049	171929066	chr5	171929316	171929334	367864	137.35	+	-	BND	LOW	367864_1	N	N[chr5:171929327[	367864_2	N	]chr5:171929058]N	SVTYPE=BND;POS=171929058;STRANDS=+-:4;IMPRECISE;CIPOS=-9,8;CIEND=-10,8;CIPOS95=0,0;CIEND95=-1,0;MATEID=367864_2;EVENT=367864;SU=4;PE=0;SR=4;ALG=PROD;AF=0.000171;NSAMP=5;MSQ=15.12;RECLASSIFIED;AC=5;AN=29246;NFAM=5	SVTYPE=BND;POS=171929327;STRANDS=+-:4;IMPRECISE;CIPOS=-10,8;CIEND=-9,8;CIPOS95=-1,0;CIEND95=0,0;MATEID=367864_1;EVENT=367864;SECONDARY;SU=4;PE=0;SR=4;ALG=PROD;AF=0.000171;NSAMP=5;MSQ=15.12;RECLASSIFIED;AC=5;AN=29246;NFAM=5
chr5	171930747	171930804	chr6	44146438	44146485	88807	4360.13	+	+	BND	LOW	88807_1	N	N]chr6:44146465]	88807_2	N	N]chr5:171930776]	SVTYPE=BND;POS=171930776;STRANDS=++:9;CIPOS=-29,28;CIEND=-27,20;CIPOS95=0,0;CIEND95=0,0;MATEID=88807_2;EVENT=88807;SU=9;PE=0;SR=9;ALG=PROD;AF=0.002359;NSAMP=69;MSQ=33.68;AC=69;AN=29246;NFAM=69	SVTYPE=BND;POS=44146465;STRANDS=++:9;CIPOS=-27,20;CIEND=-29,28;CIPOS95=0,0;CIEND95=0,0;MATEID=88807_1;EVENT=88807;SECONDARY;SU=9;PE=0;SR=9;ALG=PROD;AF=0.002359;NSAMP=69;MSQ=33.68;AC=69;AN=29246;NFAM=69
chr5	171930771	171931439	chr17	20092296	20092949	86728	44410.8	+	+	BND	LOW	86728_1	N	N]chr17:20092306]	86728_2	N	N]chr5:171930781]	SVTYPE=BND;POS=171930781;STRANDS=++:4;IMPRECISE;CIPOS=-10,658;CIEND=-10,643;CIPOS95=-1,232;CIEND95=0,224;MATEID=86728_2;EVENT=86728;SU=4;PE=4;SR=0;ALG=PROD;AF=0.02322;NSAMP=676;MSQ=44.03;AC=679;AN=29246;NFAM=670	SVTYPE=BND;POS=20092306;STRANDS=++:4;IMPRECISE;CIPOS=-10,643;CIEND=-10,658;CIPOS95=0,224;CIEND95=-1,232;MATEID=86728_1;EVENT=86728;SECONDARY;SU=4;PE=4;SR=0;ALG=PROD;AF=0.02322;NSAMP=676;MSQ=44.03;AC=679;AN=29246;NFAM=670
chr5	171938990	171939009	chr5	171939421	171939440	367865	213.45	+	-	BND	LOW	367865_1	N	N[chr5:171939432[	367865_2	N	]chr5:171939000]N	SVTYPE=BND;POS=171939000;STRANDS=+-:5;CIPOS=-10,9;CIEND=-10,9;CIPOS95=0,0;CIEND95=0,0;MATEID=367865_2;EVENT=367865;SU=5;PE=0;SR=5;ALG=PROD;AF=0.0003077;NSAMP=9;MSQ=15.68;RECLASSIFIED;AC=9;AN=29246;NFAM=9	SVTYPE=BND;POS=171939432;STRANDS=+-:5;CIPOS=-10,9;CIEND=-10,9;CIPOS95=0,0;CIEND95=0,0;MATEID=367865_1;EVENT=367865;SECONDARY;SU=5;PE=0;SR=5;ALG=PROD;AF=0.0003077;NSAMP=9;MSQ=15.68;RECLASSIFIED;AC=9;AN=29246;NFAM=9
chr5	171939213	171939232	chr5	171944563	171944579	367866	56642.0	+	-	BND	LOW	367866_1	N	N[chr5:171944574[	367866_2	N	]chr5:171939223]N	SVTYPE=BND;POS=171939223;STRANDS=+-:16;IMPRECISE;CIPOS=-10,9;CIEND=-10,6;CIPOS95=-1,2;CIEND95=-3,0;MATEID=367866_2;EVENT=367866;SU=16;PE=15;SR=1;ALG=PROD;AF=0.04342;NSAMP=1270;MSQ=23;RECLASSIFIED;AC=1270;AN=29246;NFAM=1231	SVTYPE=BND;POS=171944574;STRANDS=+-:16;IMPRECISE;CIPOS=-10,6;CIEND=-10,9;CIPOS95=-3,0;CIEND95=-1,2;MATEID=367866_1;EVENT=367866;SECONDARY;SU=16;PE=15;SR=1;ALG=PROD;AF=0.04342;NSAMP=1270;MSQ=23;RECLASSIFIED;AC=1270;AN=29246;NFAM=1231
chr5	171941907	171941950	chr5	171942490	171942533	367867	1480.94	+	-	DEL	PASS	367867	N	<DEL>	.	.	.	SVTYPE=DEL;POS=171941929;SVLEN=-583;END=171942512;STRANDS=+-:56;CIPOS=-22,21;CIEND=-22,21;CIPOS95=0,0;CIEND95=0,0;SU=56;PE=26;SR=30;ALG=PROD;AF=3.419e-05;NSAMP=1;MSQ=632.47;AC=1;AN=29246;NFAM=1	.
chr5	171986435	171986452	chr5	171986734	171986751	367868	1185.37	+	-	MEI	PASS	367868	N	<DEL:ME:SINE|Alu|AluSx>	.	.	.	SVTYPE=MEI;POS=171986444;SVLEN=-299;END=171986743;STRANDS=+-:40;CIPOS=-9,8;CIEND=-9,8;CIPOS95=0,0;CIEND95=0,0;SU=40;PE=0;SR=40;ALG=PROD;AF=0.001163;NSAMP=34;MSQ=22.68;AC=34;AN=29246;NFAM=34	.
chr5	171986616	171986627	chr5	171986677	171986688	367869	233.95	+	-	DEL	PASS	367869	N	<DEL>	.	.	.	SVTYPE=DEL;POS=171986622;SVLEN=-61;END=171986683;STRANDS=+-:6;CIPOS=-6,5;CIEND=-6,5;CIPOS95=0,0;CIEND95=0,0;SU=6;PE=0;SR=6;ALG=PROD;AF=3.419e-05;NSAMP=1;MSQ=233.83;AC=1;AN=29246;NFAM=1	.
chr5	171988989	171989210	chr5	171991689	171991881	367870	482.23	+	-	DEL	PASS	367870	N	<DEL>	.	.	.	SVTYPE=DEL;POS=171989019;SVLEN=-2835;END=171991854;STRANDS=+-:23;IMPRECISE;CIPOS=-30,191;CIEND=-165,27;CIPOS95=-25,25;CIEND95=-22,22;SU=23;PE=23;SR=0;ALG=PROD;AF=6.839e-05;NSAMP=2;MSQ=241.12;AC=2;AN=29246;NFAM=2	.
chr5	171990446	171990461	chr5	171992884	171992886	367871	812.31	+	-	DEL	PASS	367871	N	<DEL>	.	.	.	SVTYPE=DEL;POS=171990456;SVLEN=-2430;END=171992886;STRANDS=+-:35;CIPOS=-10,5;CIEND=-2,0;CIPOS95=0,0;CIEND95=0,0;SU=35;PE=15;SR=20;ALG=PROD;AF=3.419e-05;NSAMP=1;MSQ=812.31;AC=1;AN=29246;NFAM=1	.
chr5	172006404	172006422	chr5	172006608	172006627	367872	83.58	+	-	BND	LOW	367872_1	N	N[chr5:172006619[	367872_2	N	]chr5:172006413]N	SVTYPE=BND;POS=172006413;STRANDS=+-:17;CIPOS=-9,9;CIEND=-10,9;CIPOS95=0,0;CIEND95=0,0;MATEID=367872_2;EVENT=367872;SU=17;PE=0;SR=17;ALG=PROD;AF=0.0001368;NSAMP=4;MSQ=16.48;RECLASSIFIED;AC=4;AN=29246;NFAM=4	SVTYPE=BND;POS=172006619;STRANDS=+-:17;CIPOS=-10,9;CIEND=-9,9;CIPOS95=0,0;CIEND95=0,0;MATEID=367872_1;EVENT=367872;SECONDARY;SU=17;PE=0;SR=17;ALG=PROD;AF=0.0001368;NSAMP=4;MSQ=16.48;RECLASSIFIED;AC=4;AN=29246;NFAM=4
chr5	172016489	172016494	chr5	172024112	172024131	367875	554.44	+	-	DEL	PASS	367875	N	<DEL>	.	.	.	SVTYPE=DEL;POS=172016492;SVLEN=-7630;END=172024122;STRANDS=+-:26;CIPOS=-3,2;CIEND=-10,9;CIPOS95=0,0;CIEND95=0,0;SU=26;PE=13;SR=13;ALG=PROD;AF=3.419e-05;NSAMP=1;MSQ=554.44;AC=1;AN=29246;NFAM=1	.
chr5	172017746	172017757	chr5	172018127	172018138	367876	982.04	+	-	BND	LOW	367876_1	N	N[chr5:172018134[	367876_2	N	]chr5:172017752]N	SVTYPE=BND;POS=172017752;STRANDS=+-:79;CIPOS=-6,5;CIEND=-6,5;CIPOS95=0,0;CIEND95=0,0;MATEID=367876_2;EVENT=367876;SU=79;PE=0;SR=79;ALG=PROD;AF=0.0009574;NSAMP=28;MSQ=18.59;RECLASSIFIED;AC=28;AN=29246;NFAM=28	SVTYPE=BND;POS=172018134;STRANDS=+-:79;CIPOS=-6,5;CIEND=-6,5;CIPOS95=0,0;CIEND95=0,0;MATEID=367876_1;EVENT=367876;SECONDARY;SU=79;PE=0;SR=79;ALG=PROD;AF=0.0009574;NSAMP=28;MSQ=18.59;RECLASSIFIED;AC=28;AN=29246;NFAM=28
chr5	172022202	172022544	chr5	172023326	172023704	519592	113.25	-	+	DUP	PASS	519592	N	<DUP>	.	.	.	SVTYPE=DUP;POS=172022535;SVLEN=801;END=172023336;STRANDS=-+:12;IMPRECISE;CIPOS=-333,9;CIEND=-10,368;CIPOS95=-57,2;CIEND95=-2,74;SU=12;PE=12;SR=0;ALG=PROD;AF=3.419e-05;NSAMP=1;MSQ=80.19;AC=1;AN=29246;NFAM=1	.
chr5	172027066	172027075	chr5	172027307	172027316	367878	409.94	+	-	DEL	PASS	367878	N	<DEL>	.	.	.	SVTYPE=DEL;POS=172027071;SVLEN=-241;END=172027312;STRANDS=+-:7;CIPOS=-5,4;CIEND=-5,4;CIPOS95=0,0;CIEND95=0,0;SU=7;PE=0;SR=7;ALG=PROD;AF=3.419e-05;NSAMP=1;MSQ=407.53;AC=1;AN=29246;NFAM=1	.
chr5	172034281	172034588	chr5	172035567	172035777	367879	3121.08	+	-	BND	LOW	367879_1	N	N[chr5:172035763[	367879_2	N	]chr5:172034321]N	SVTYPE=BND;POS=172034321;STRANDS=+-:159;IMPRECISE;CIPOS=-40,267;CIEND=-195,15;CIPOS95=-13,13;CIEND95=-7,7;MATEID=367879_2;EVENT=367879;SU=159;PE=159;SR=0;ALG=PROD;AF=0.0001368;NSAMP=4;MSQ=134.68;RECLASSIFIED;AC=4;AN=29246;NFAM=4	SVTYPE=BND;POS=172035763;STRANDS=+-:159;IMPRECISE;CIPOS=-195,15;CIEND=-40,267;CIPOS95=-7,7;CIEND95=-13,13;MATEID=367879_1;EVENT=367879;SECONDARY;SU=159;PE=159;SR=0;ALG=PROD;AF=0.0001368;NSAMP=4;MSQ=134.68;RECLASSIFIED;AC=4;AN=29246;NFAM=4
chr5	172037033	172037042	chr5	172042206	172042241	367880	2269.12	+	-	DEL	PASS	367880	N	<DEL>	.	.	.	SVTYPE=DEL;POS=172037038;SVLEN=-5183;END=172042221;STRANDS=+-:94;CIPOS=-5,4;CIEND=-15,20;CIPOS95=0,0;CIEND95=0,0;SU=94;PE=53;SR=41;ALG=PROD;AF=0.0001368;NSAMP=4;MSQ=567.28;AC=4;AN=29246;NFAM=4	.
chr5	172047968	172047985	chr5	172049002	172049019	367881	440.47	+	-	DEL	PASS	367881	N	<DEL>	.	.	.	SVTYPE=DEL;POS=172047977;SVLEN=-1034;END=172049011;STRANDS=+-:4;CIPOS=-9,8;CIEND=-9,8;CIPOS95=0,0;CIEND95=0,0;SU=4;PE=0;SR=4;ALG=PROD;AF=3.419e-05;NSAMP=1;MSQ=440.47;AC=1;AN=29246;NFAM=1	.
chr5	172049657	172049904	chr5	172087406	172088023	519593	149.79	-	+	DUP	PASS	519593	N	<DUP>	.	.	.	SVTYPE=DUP;POS=172049895;SVLEN=37521;END=172087416;STRANDS=-+:16;IMPRECISE;CIPOS=-238,9;CIEND=-10,607;CIPOS95=-34,3;CIEND95=0,86;SU=16;PE=16;SR=0;ALG=PROD;AF=3.419e-05;NSAMP=1;MSQ=147.35;AC=1;AN=29246;NFAM=1	.
chr5	172056604	172057029	chr8	98893515	98893996	90534	200.69	-	+	BND	LOW	90534_1	N	]chr8:98893545]N	90534_2	N	N[chr5:172056981[	SVTYPE=BND;POS=172056981;STRANDS=-+:12;IMPRECISE;CIPOS=-376,49;CIEND=-30,451;CIPOS95=-41,41;CIEND95=-30,88;MATEID=90534_2;EVENT=90534;SU=12;PE=12;SR=0;ALG=PROD;AF=0.0002052;NSAMP=6;MSQ=19.78;AC=6;AN=29246;NFAM=6	SVTYPE=BND;POS=98893545;STRANDS=-+:12;IMPRECISE;CIPOS=-30,451;CIEND=-376,49;CIPOS95=-30,88;CIEND95=-41,41;MATEID=90534_1;EVENT=90534;SECONDARY;SU=12;PE=12;SR=0;ALG=PROD;AF=0.0002052;NSAMP=6;MSQ=19.78;AC=6;AN=29246;NFAM=6
chr5	172056685	172057131	chr19	33757532	33758249	87703	184.07	-	+	BND	LOW	87703_1	N	]chr19:33757582]N	87703_2	N	N[chr5:172057083[	SVTYPE=BND;POS=172057083;STRANDS=-+:4;IMPRECISE;CIPOS=-397,49;CIEND=-50,667;CIPOS95=-127,49;CIEND95=-50,226;MATEID=87703_2;EVENT=87703;SU=4;PE=4;SR=0;ALG=PROD;AF=0.0002052;NSAMP=6;MSQ=29.87;AC=6;AN=29246;NFAM=6	SVTYPE=BND;POS=33757582;STRANDS=-+:4;IMPRECISE;CIPOS=-50,667;CIEND=-397,49;CIPOS95=-50,226;CIEND95=-127,49;MATEID=87703_1;EVENT=87703;SECONDARY;SU=4;PE=4;SR=0;ALG=PROD;AF=0.0002052;NSAMP=6;MSQ=29.87;AC=6;AN=29246;NFAM=6
chr5	172056788	172056996	chr19	16063594	16064156	87535	611.7	-	+	BND	LOW	87535_1	N	]chr19:16063624]N	87535_2	N	N[chr5:172056968[	SVTYPE=BND;POS=172056968;STRANDS=-+:16;IMPRECISE;CIPOS=-179,29;CIEND=-30,532;CIPOS95=-33,29;CIEND95=-30,99;MATEID=87535_2;EVENT=87535;SU=16;PE=16;SR=0;ALG=PROD;AF=0.0008206;NSAMP=24;MSQ=22.5;AC=24;AN=29246;NFAM=24	SVTYPE=BND;POS=16063624;STRANDS=-+:16;IMPRECISE;CIPOS=-30,532;CIEND=-179,29;CIPOS95=-30,99;CIEND95=-33,29;MATEID=87535_1;EVENT=87535;SECONDARY;SU=16;PE=16;SR=0;ALG=PROD;AF=0.0008206;NSAMP=24;MSQ=22.5;AC=24;AN=29246;NFAM=24
chr5	172056911	172057361	chr14	28068132	28068902	85478	1.57969e+06	+	+	BND	LOW	85478_1	N	N]chr14:28068162]	85478_2	N	N]chr5:172056941]	SVTYPE=BND;POS=172056941;STRANDS=++:4;IMPRECISE;CIPOS=-30,420;CIEND=-30,740;CIPOS95=-30,102;CIEND95=-30,158;MATEID=85478_2;EVENT=85478;SU=4;PE=4;SR=0;ALG=PROD;AF=0.3982;NSAMP=11627;MSQ=82.19;AC=11647;AN=29246;NFAM=10757	SVTYPE=BND;POS=28068162;STRANDS=++:4;IMPRECISE;CIPOS=-30,740;CIEND=-30,420;CIPOS95=-30,158;CIEND95=-30,102;MATEID=85478_1;EVENT=85478;SECONDARY;SU=4;PE=4;SR=0;ALG=PROD;AF=0.3982;NSAMP=11627;MSQ=82.19;AC=11647;AN=29246;NFAM=10757
chr5	172057024	172057617	chr9	81800596	81800967	90998	244.62	+	-	BND	LOW	90998_1	N	N[chr9:81800919[	90998_2	N	]chr5:172057054]N	SVTYPE=BND;POS=172057054;STRANDS=+-:12;IMPRECISE;CIPOS=-30,563;CIEND=-322,49;CIPOS95=-30,143;CIEND95=-32,32;MATEID=90998_2;EVENT=90998;SU=12;PE=12;SR=0;ALG=PROD;AF=0.0003419;NSAMP=10;MSQ=22.79;AC=10;AN=29246;NFAM=10	SVTYPE=BND;POS=81800919;STRANDS=+-:12;IMPRECISE;CIPOS=-322,49;CIEND=-30,563;CIPOS95=-32,32;CIEND95=-30,143;MATEID=90998_1;EVENT=90998;SECONDARY;SU=12;PE=12;SR=0;ALG=PROD;AF=0.0003419;NSAMP=10;MSQ=22.79;AC=10;AN=29246;NFAM=10
chr5	172065285	172065288	chr5	172067045	172067047	367882	1076.13	+	-	DEL	PASS	367882	N	<DEL>	.	.	.	SVTYPE=DEL;POS=172065287;SVLEN=-1760;END=172067047;STRANDS=+-:41;CIPOS=-2,1;CIEND=-2,0;CIPOS95=0,0;CIEND95=0,0;SU=41;PE=28;SR=13;ALG=PROD;AF=3.419e-05;NSAMP=1;MSQ=1076.13;AC=1;AN=29246;NFAM=1	.
chr5	172068109	172068385	chr5	172069703	172069972	367883	149.72	+	-	DEL	PASS	367883	N	<DEL>	.	.	.	SVTYPE=DEL;POS=172068119;SVLEN=-1844;END=172069963;STRANDS=+-:10;IMPRECISE;CIPOS=-10,266;CIEND=-260,9;CIPOS95=-2,75;CIEND95=-55,1;SU=10;PE=10;SR=0;ALG=PROD;AF=3.419e-05;NSAMP=1;MSQ=149.72;AC=1;AN=29246;NFAM=1	.
chr5	172071230	172071241	chr5	172071334	172071345	367884	111659.0	+	-	BND	LOW	367884_1	N	N[chr5:172071341[	367884_2	N	]chr5:172071236]N	SVTYPE=BND;POS=172071236;STRANDS=+-:6;CIPOS=-6,5;CIEND=-6,5;CIPOS95=0,0;CIEND95=0,0;MATEID=367884_2;EVENT=367884;SU=6;PE=0;SR=6;ALG=PROD;AF=0.08111;NSAMP=2372;MSQ=32.25;RECLASSIFIED;AC=2372;AN=29246;NFAM=2339	SVTYPE=BND;POS=172071341;STRANDS=+-:6;CIPOS=-6,5;CIEND=-6,5;CIPOS95=0,0;CIEND95=0,0;MATEID=367884_1;EVENT=367884;SECONDARY;SU=6;PE=0;SR=6;ALG=PROD;AF=0.08111;NSAMP=2372;MSQ=32.25;RECLASSIFIED;AC=2372;AN=29246;NFAM=2339
chr5	172071314	172071363	chr5	172073790	172073840	519595	12174.6	-	+	BND	LOW	519595_1	N	]chr5:172073814]N	519595_2	N	N[chr5:172071342[	SVTYPE=BND;POS=172071342;STRANDS=-+:38;IMPRECISE;CIPOS=-27,22;CIEND=-24,26;CIPOS95=-1,1;CIEND95=0,0;MATEID=519595_2;EVENT=519595;SU=38;PE=28;SR=10;ALG=PROD;AF=0.01946;NSAMP=569;MSQ=13.08;RECLASSIFIED;AC=569;AN=29246;NFAM=567	SVTYPE=BND;POS=172073814;STRANDS=-+:38;IMPRECISE;CIPOS=-24,26;CIEND=-27,22;CIPOS95=0,0;CIEND95=-1,1;MATEID=519595_1;EVENT=519595;SECONDARY;SU=38;PE=28;SR=10;ALG=PROD;AF=0.01946;NSAMP=569;MSQ=13.08;RECLASSIFIED;AC=569;AN=29246;NFAM=567
chr5	172075356	172075552	chr5	172081261	172081330	519596	172.38	-	+	DUP	PASS	519596	N	<DUP>	.	.	.	SVTYPE=DUP;POS=172075547;SVLEN=5724;END=172081271;STRANDS=-+:13;IMPRECISE;CIPOS=-191,5;CIEND=-10,59;CIPOS95=-57,0;CIEND95=-2,30;SU=13;PE=13;SR=0;ALG=PROD;AF=3.419e-05;NSAMP=1;MSQ=171.37;AC=1;AN=29246;NFAM=1	.
chr5	172076147	172076164	chr5	172076490	172076507	367885	422.25	+	-	BND	LOW	367885_1	N	N[chr5:172076500[	367885_2	N	]chr5:172076156]N	SVTYPE=BND;POS=172076156;STRANDS=+-:4;CIPOS=-9,8;CIEND=-9,8;CIPOS95=0,0;CIEND95=0,0;MATEID=367885_2;EVENT=367885;SU=4;PE=0;SR=4;ALG=PROD;AF=0.0007522;NSAMP=22;MSQ=13.69;RECLASSIFIED;AC=22;AN=29246;NFAM=22	SVTYPE=BND;POS=172076500;STRANDS=+-:4;CIPOS=-9,8;CIEND=-9,8;CIPOS95=0,0;CIEND95=0,0;MATEID=367885_1;EVENT=367885;SECONDARY;SU=4;PE=0;SR=4;ALG=PROD;AF=0.0007522;NSAMP=22;MSQ=13.69;RECLASSIFIED;AC=22;AN=29246;NFAM=22
chr5	172083439	172083491	chr5	172083494	172083542	367886	302.61	+	-	BND	LOW	367886_1	N	N[chr5:172083519[	367886_2	N	]chr5:172083469]N	SVTYPE=BND;POS=172083469;STRANDS=+-:12;CIPOS=-30,22;CIEND=-24,24;CIPOS95=0,0;CIEND95=0,0;MATEID=367886_2;EVENT=367886;SU=12;PE=0;SR=12;ALG=PROD;AF=6.839e-05;NSAMP=2;MSQ=151.29;RECLASSIFIED;AC=2;AN=29246;NFAM=1	SVTYPE=BND;POS=172083519;STRANDS=+-:12;CIPOS=-24,24;CIEND=-30,22;CIPOS95=0,0;CIEND95=0,0;MATEID=367886_1;EVENT=367886;SECONDARY;SU=12;PE=0;SR=12;ALG=PROD;AF=6.839e-05;NSAMP=2;MSQ=151.29;RECLASSIFIED;AC=2;AN=29246;NFAM=1
chr5	172085485	172085504	chr5	172085640	172085659	367887	209.71	+	-	BND	LOW	367887_1	N	N[chr5:172085651[	367887_2	N	]chr5:172085495]N	SVTYPE=BND;POS=172085495;STRANDS=+-:5;CIPOS=-10,9;CIEND=-10,9;CIPOS95=0,0;CIEND95=0,0;MATEID=367887_2;EVENT=367887;SU=5;PE=0;SR=5;ALG=PROD;AF=3.419e-05;NSAMP=1;MSQ=209.71;RECLASSIFIED;AC=1;AN=29246;NFAM=1	SVTYPE=BND;POS=172085651;STRANDS=+-:5;CIPOS=-10,9;CIEND=-10,9;CIPOS95=0,0;CIEND95=0,0;MATEID=367887_1;EVENT=367887;SECONDARY;SU=5;PE=0;SR=5;ALG=PROD;AF=3.419e-05;NSAMP=1;MSQ=209.71;RECLASSIFIED;AC=1;AN=29246;NFAM=1
chr5	172087046	172087615	chr17	62299344	62299760	86922	440.28	-	+	BND	LOW	86922_1	N	]chr17:62299354]N	86922_2	N	N[chr5:172087607[	SVTYPE=BND;POS=172087607;STRANDS=-+:5;IMPRECISE;CIPOS=-560,9;CIEND=-10,406;CIPOS95=-176,0;CIEND95=-2,116;MATEID=86922_2;EVENT=86922;SU=5;PE=5;SR=0;ALG=PROD;AF=0.0006839;NSAMP=20;MSQ=17.27;AC=20;AN=29246;NFAM=20	SVTYPE=BND;POS=62299354;STRANDS=-+:5;IMPRECISE;CIPOS=-10,406;CIEND=-560,9;CIPOS95=-2,116;CIEND95=-176,0;MATEID=86922_1;EVENT=86922;SECONDARY;SU=5;PE=5;SR=0;ALG=PROD;AF=0.0006839;NSAMP=20;MSQ=17.27;AC=20;AN=29246;NFAM=20
chr5	172087596	172087613	chr11	19941437	19941456	84199	1951.92	-	-	BND	LOW	84199_1	N	[chr11:19941448[N	84199_2	N	[chr5:172087607[N	SVTYPE=BND;POS=172087607;STRANDS=--:4;IMPRECISE;CIPOS=-10,7;CIEND=-10,9;CIPOS95=-1,0;CIEND95=-1,1;MATEID=84199_2;EVENT=84199;SU=4;PE=2;SR=2;ALG=PROD;AF=0.003453;NSAMP=93;MSQ=17.71;AC=101;AN=29246;NFAM=93	SVTYPE=BND;POS=19941448;STRANDS=--:4;IMPRECISE;CIPOS=-10,9;CIEND=-10,7;CIPOS95=-1,1;CIEND95=-1,0;MATEID=84199_1;EVENT=84199;SECONDARY;SU=4;PE=2;SR=2;ALG=PROD;AF=0.003453;NSAMP=93;MSQ=17.71;AC=101;AN=29246;NFAM=93
chr5	172087596	172087615	chr22	17567659	17567678	88351	1.16467e+06	-	+	BND	LOW	88351_1	N	]chr22:17567669]N	88351_2	N	N[chr5:172087607[	SVTYPE=BND;POS=172087607;STRANDS=-+:6;IMPRECISE;CIPOS=-10,9;CIEND=-10,9;CIPOS95=-1,0;CIEND95=-1,1;MATEID=88351_2;EVENT=88351;SU=6;PE=3;SR=3;ALG=PROD;AF=0.2752;NSAMP=7801;MSQ=93.5;AC=8049;AN=29246;NFAM=7357	SVTYPE=BND;POS=17567669;STRANDS=-+:6;IMPRECISE;CIPOS=-10,9;CIEND=-10,9;CIPOS95=-1,1;CIEND95=-1,0;MATEID=88351_1;EVENT=88351;SECONDARY;SU=6;PE=3;SR=3;ALG=PROD;AF=0.2752;NSAMP=7801;MSQ=93.5;AC=8049;AN=29246;NFAM=7357
chr5	172087614	172087614	chr5	172087927	172087927	367888	3.39118e+06	+	-	MEI	PASS	367888	N	<DEL:ME:SINE|Alu|AluYb8>	.	.	.	SVTYPE=MEI;POS=172087614;SVLEN=-313;END=172087927;STRANDS=+-:69876;CIPOS=0,0;CIEND=0,0;CIPOS95=0,0;CIEND95=0,0;SU=69876;PE=11190;SR=58686;AF=0.2004;NSAMP=5200;MSQ=428.67;MEDGQR=2.76;Q10GQR=2.33;AC=5862;AN=29246;NFAM=4957	.
chr5	172089383	172089402	chr11	16352304	16352323	83918	150.77	-	+	BND	LOW	83918_1	N	]chr11:16352314]N	83918_2	N	N[chr5:172089394[	SVTYPE=BND;POS=172089394;STRANDS=-+:17;CIPOS=-10,9;CIEND=-10,9;CIPOS95=0,0;CIEND95=0,0;MATEID=83918_2;EVENT=83918;SU=17;PE=0;SR=17;ALG=PROD;AF=0.0002052;NSAMP=6;MSQ=14.62;AC=6;AN=29246;NFAM=6	SVTYPE=BND;POS=16352314;STRANDS=-+:17;CIPOS=-10,9;CIEND=-10,9;CIPOS95=0,0;CIEND95=0,0;MATEID=83918_1;EVENT=83918;SECONDARY;SU=17;PE=0;SR=17;ALG=PROD;AF=0.0002052;NSAMP=6;MSQ=14.62;AC=6;AN=29246;NFAM=6
chr5	172089384	172089401	chr9	107616138	107616155	91097	2037.92	-	-	BND	LOW	91097_1	N	[chr9:107616148[N	91097_2	N	[chr5:172089394[N	SVTYPE=BND;POS=172089394;STRANDS=--:23;CIPOS=-9,8;CIEND=-9,8;CIPOS95=0,0;CIEND95=0,0;MATEID=91097_2;EVENT=91097;SU=23;PE=0;SR=23;ALG=PROD;AF=0.002428;NSAMP=71;MSQ=24.88;AC=71;AN=29246;NFAM=71	SVTYPE=BND;POS=107616148;STRANDS=--:23;CIPOS=-9,8;CIEND=-9,8;CIPOS95=0,0;CIEND95=0,0;MATEID=91097_1;EVENT=91097;SECONDARY;SU=23;PE=0;SR=23;ALG=PROD;AF=0.002428;NSAMP=71;MSQ=24.88;AC=71;AN=29246;NFAM=71
chr5	172089386	172089400	chr9	98577221	98577235	91069	22848.9	-	+	BND	LOW	91069_1	N	]chr9:98577228]N	91069_2	N	N[chr5:172089394[	SVTYPE=BND;POS=172089394;STRANDS=-+:79;CIPOS=-7,7;CIEND=-7,7;CIPOS95=0,0;CIEND95=0,0;MATEID=91069_2;EVENT=91069;SU=79;PE=0;SR=79;ALG=PROD;AF=0.02106;NSAMP=616;MSQ=21.7;AC=616;AN=29246;NFAM=609	SVTYPE=BND;POS=98577228;STRANDS=-+:79;CIPOS=-7,7;CIEND=-7,7;CIPOS95=0,0;CIEND95=0,0;MATEID=91069_1;EVENT=91069;SECONDARY;SU=79;PE=0;SR=79;ALG=PROD;AF=0.02106;NSAMP=616;MSQ=21.7;AC=616;AN=29246;NFAM=609
chr5	172098915	172098972	chr16	85519309	85519366	86606	36.67	-	+	BND	LOW	86606_1	N	]chr16:85519338]N	86606_2	N	N[chr5:172098945[	SVTYPE=BND;POS=172098945;STRANDS=-+:4;CIPOS=-29,28;CIEND=-29,28;CIPOS95=0,0;CIEND95=0,0;MATEID=86606_2;EVENT=86606;SU=4;PE=0;SR=4;ALG=PROD;AF=6.839e-05;NSAMP=2;MSQ=18.14;AC=2;AN=29246;NFAM=2	SVTYPE=BND;POS=85519338;STRANDS=-+:4;CIPOS=-29,28;CIEND=-29,28;CIPOS95=0,0;CIEND95=0,0;MATEID=86606_1;EVENT=86606;SECONDARY;SU=4;PE=0;SR=4;ALG=PROD;AF=6.839e-05;NSAMP=2;MSQ=18.14;AC=2;AN=29246;NFAM=2
chr5	172114098	172114603	chr5	172473020	172473405	519597	55.68	-	+	BND	LOW	519597_1	N	]chr5:172473030]N	519597_2	N	N[chr5:172114595[	SVTYPE=BND;POS=172114595;STRANDS=-+:4;IMPRECISE;CIPOS=-496,9;CIEND=-10,375;CIPOS95=-159,1;CIEND95=-2,92;MATEID=519597_2;EVENT=519597;SU=4;PE=4;SR=0;ALG=PROD;AF=0.0001026;NSAMP=3;MSQ=17.55;RECLASSIFIED;AC=3;AN=29246;NFAM=3	SVTYPE=BND;POS=172473030;STRANDS=-+:4;IMPRECISE;CIPOS=-10,375;CIEND=-496,9;CIPOS95=-2,92;CIEND95=-159,1;MATEID=519597_1;EVENT=519597;SECONDARY;SU=4;PE=4;SR=0;ALG=PROD;AF=0.0001026;NSAMP=3;MSQ=17.55;RECLASSIFIED;AC=3;AN=29246;NFAM=3
chr5	172114446	172114462	chr12	51295603	51295622	84669	115.17	-	-	BND	LOW	84669_1	N	[chr12:51295614[N	84669_2	N	[chr5:172114457[N	SVTYPE=BND;POS=172114457;STRANDS=--:5;IMPRECISE;CIPOS=-10,6;CIEND=-10,9;CIPOS95=-1,0;CIEND95=-1,0;MATEID=84669_2;EVENT=84669;SU=5;PE=3;SR=2;ALG=PROD;AF=0.0001368;NSAMP=4;MSQ=28.16;AC=4;AN=29246;NFAM=4	SVTYPE=BND;POS=51295614;STRANDS=--:5;IMPRECISE;CIPOS=-10,9;CIEND=-10,6;CIPOS95=-1,0;CIEND95=-1,0;MATEID=84669_1;EVENT=84669;SECONDARY;SU=5;PE=3;SR=2;ALG=PROD;AF=0.0001368;NSAMP=4;MSQ=28.16;AC=4;AN=29246;NFAM=4
chr5	172114770	172115223	chr5	172472896	172473262	367889	65.45	+	-	BND	LOW	367889_1	N	N[chr5:172473254[	367889_2	N	]chr5:172114780]N	SVTYPE=BND;POS=172114780;STRANDS=+-:5;IMPRECISE;CIPOS=-10,443;CIEND=-357,9;CIPOS95=-1,155;CIEND95=-114,2;MATEID=367889_2;EVENT=367889;SU=5;PE=5;SR=0;ALG=PROD;AF=3.419e-05;NSAMP=1;MSQ=65.43;RECLASSIFIED;AC=1;AN=29246;NFAM=1	SVTYPE=BND;POS=172473254;STRANDS=+-:5;IMPRECISE;CIPOS=-357,9;CIEND=-10,443;CIPOS95=-114,2;CIEND95=-1,155;MATEID=367889_1;EVENT=367889;SECONDARY;SU=5;PE=5;SR=0;ALG=PROD;AF=3.419e-05;NSAMP=1;MSQ=65.43;RECLASSIFIED;AC=1;AN=29246;NFAM=1
chr5	172119352	172119835	chr14	100513510	100514038	85835	20.9	-	-	BND	LOW	85835_1	N	[chr14:100514030[N	85835_2	N	[chr5:172119827[N	SVTYPE=BND;POS=172119827;STRANDS=--:4;IMPRECISE;CIPOS=-474,9;CIEND=-519,9;CIPOS95=-157,1;CIEND95=-183,1;MATEID=85835_2;EVENT=85835;SU=4;PE=4;SR=0;ALG=PROD;AF=3.419e-05;NSAMP=1;MSQ=17.79;AC=1;AN=29246;NFAM=1	SVTYPE=BND;POS=100514030;STRANDS=--:4;IMPRECISE;CIPOS=-519,9;CIEND=-474,9;CIPOS95=-183,1;CIEND95=-157,1;MATEID=85835_1;EVENT=85835;SECONDARY;SU=4;PE=4;SR=0;ALG=PROD;AF=3.419e-05;NSAMP=1;MSQ=17.79;AC=1;AN=29246;NFAM=1
chr5	172119672	172120050	chr14	100514171	100514665	85836	52.73	+	+	BND	LOW	85836_1	N	N]chr14:100514180]	85836_2	N	N]chr5:172119682]	SVTYPE=BND;POS=172119682;STRANDS=++:4;IMPRECISE;CIPOS=-10,368;CIEND=-9,485;CIPOS95=-2,85;CIEND95=-1,141;MATEID=85836_2;EVENT=85836;SU=4;PE=4;SR=0;ALG=PROD;AF=0.0001026;NSAMP=3;MSQ=10.77;AC=3;AN=29246;NFAM=3	SVTYPE=BND;POS=100514180;STRANDS=++:4;IMPRECISE;CIPOS=-9,485;CIEND=-10,368;CIPOS95=-1,141;CIEND95=-2,85;MATEID=85836_1;EVENT=85836;SECONDARY;SU=4;PE=4;SR=0;ALG=PROD;AF=0.0001026;NSAMP=3;MSQ=10.77;AC=3;AN=29246;NFAM=3
chr5	172122900	172122975	chr5	172123962	172124174	367890	374.66	+	-	DEL	PASS	367890	N	<DEL>	.	.	.	SVTYPE=DEL;POS=172122908;SVLEN=-1257;END=172124165;STRANDS=+-:16;IMPRECISE;CIPOS=-8,67;CIEND=-203,9;CIPOS95=0,27;CIEND95=-46,0;SU=16;PE=16;SR=0;ALG=PROD;AF=3.419e-05;NSAMP=1;MSQ=374.66;AC=1;AN=29246;NFAM=1	.
chr5	172137800	172138221	chr5	172138652	172138899	367892	227.86	+	-	DEL	PASS	367892	N	<DEL>	.	.	.	SVTYPE=DEL;POS=172137830;SVLEN=-1040;END=172138870;STRANDS=+-:14;IMPRECISE;CIPOS=-30,391;CIEND=-218,29;CIPOS95=-30,46;CIEND95=-33,29;SU=14;PE=14;SR=0;ALG=PROD;AF=3.419e-05;NSAMP=1;MSQ=9.25;AC=1;AN=29246;NFAM=1	.
chr5	172144330	172144347	chr5	172144585	172144602	367893	13.47	+	-	BND	LOW	367893_1	N	N[chr5:172144595[	367893_2	N	]chr5:172144338]N	SVTYPE=BND;POS=172144338;STRANDS=+-:4;IMPRECISE;CIPOS=-8,9;CIEND=-9,8;CIPOS95=0,1;CIEND95=0,0;MATEID=367893_2;EVENT=367893;SU=4;PE=0;SR=4;ALG=PROD;AF=3.419e-05;NSAMP=1;MSQ=6.78;RECLASSIFIED;AC=1;AN=29246;NFAM=1	SVTYPE=BND;POS=172144595;STRANDS=+-:4;IMPRECISE;CIPOS=-9,8;CIEND=-8,9;CIPOS95=0,0;CIEND95=0,1;MATEID=367893_1;EVENT=367893;SECONDARY;SU=4;PE=0;SR=4;ALG=PROD;AF=3.419e-05;NSAMP=1;MSQ=6.78;RECLASSIFIED;AC=1;AN=29246;NFAM=1
chr5	172152713	172153359	chr10	91573312	91573990	83608	88.08	-	+	BND	LOW	83608_1	N	]chr10:91573342]N	83608_2	N	N[chr5:172153331[	SVTYPE=BND;POS=172153331;STRANDS=-+:4;IMPRECISE;CIPOS=-617,29;CIEND=-30,648;CIPOS95=-190,29;CIEND95=-30,211;MATEID=83608_2;EVENT=83608;SU=4;PE=4;SR=0;ALG=PROD;AF=0.000171;NSAMP=5;MSQ=6.93;AC=5;AN=29246;NFAM=5	SVTYPE=BND;POS=91573342;STRANDS=-+:4;IMPRECISE;CIPOS=-30,648;CIEND=-617,29;CIPOS95=-30,211;CIEND95=-190,29;MATEID=83608_1;EVENT=83608;SECONDARY;SU=4;PE=4;SR=0;ALG=PROD;AF=0.000171;NSAMP=5;MSQ=6.93;AC=5;AN=29246;NFAM=5
chr5	172152767	172153317	chr20	23560275	23560974	87976	4395.9	-	-	BND	LOW	87976_1	N	[chr20:23560946[N	87976_2	N	[chr5:172153289[N	SVTYPE=BND;POS=172153289;STRANDS=--:4;IMPRECISE;CIPOS=-521,29;CIEND=-670,29;CIPOS95=-112,29;CIEND95=-166,29;MATEID=87976_2;EVENT=87976;SU=4;PE=4;SR=0;ALG=PROD;AF=0.004958;NSAMP=145;MSQ=18.59;AC=145;AN=29246;NFAM=143	SVTYPE=BND;POS=23560946;STRANDS=--:4;IMPRECISE;CIPOS=-670,29;CIEND=-521,29;CIPOS95=-166,29;CIEND95=-112,29;MATEID=87976_1;EVENT=87976;SECONDARY;SU=4;PE=4;SR=0;ALG=PROD;AF=0.004958;NSAMP=145;MSQ=18.59;AC=145;AN=29246;NFAM=143
chr5	172153278	172153297	chr17	20051058	20051076	86727	5738.6	-	-	BND	LOW	86727_1	N	[chr17:20051069[N	86727_2	N	[chr5:172153289[N	SVTYPE=BND;POS=172153289;STRANDS=--:4;IMPRECISE;CIPOS=-10,9;CIEND=-10,8;CIPOS95=-3,3;CIEND95=-3,0;MATEID=86727_2;EVENT=86727;SU=4;PE=3;SR=1;ALG=PROD;AF=0.006975;NSAMP=204;MSQ=18.87;AC=204;AN=29246;NFAM=201	SVTYPE=BND;POS=20051069;STRANDS=--:4;IMPRECISE;CIPOS=-10,8;CIEND=-10,9;CIPOS95=-3,0;CIEND95=-3,3;MATEID=86727_1;EVENT=86727;SECONDARY;SU=4;PE=3;SR=1;ALG=PROD;AF=0.006975;NSAMP=204;MSQ=18.87;AC=204;AN=29246;NFAM=201
chr5	172153278	172153297	chrX	1773139	1773158	91246	15643.5	-	-	BND	LOW	91246_1	N	[chrX:1773150[N	91246_2	N	[chr5:172153289[N	SVTYPE=BND;POS=172153289;STRANDS=--:4;IMPRECISE;CIPOS=-10,9;CIEND=-10,9;CIPOS95=-1,1;CIEND95=-1,1;MATEID=91246_2;EVENT=91246;SU=4;PE=2;SR=2;ALG=PROD;AF=0.01614;NSAMP=453;MSQ=23.32;AC=472;AN=29246;NFAM=440	SVTYPE=BND;POS=1773150;STRANDS=--:4;IMPRECISE;CIPOS=-10,9;CIEND=-10,9;CIPOS95=-1,1;CIEND95=-1,1;MATEID=91246_1;EVENT=91246;SECONDARY;SU=4;PE=2;SR=2;ALG=PROD;AF=0.01614;NSAMP=453;MSQ=23.32;AC=472;AN=29246;NFAM=440
chr5	172153287	172153289	chr6	38266676	38266677	88765	25057.5	-	+	BND	LOW	88765_1	N	]chr6:38266677]N	88765_2	N	N[chr5:172153289[	SVTYPE=BND;POS=172153289;STRANDS=-+:1859;CIPOS=-1,1;CIEND=-1,0;CIPOS95=0,0;CIEND95=0,0;MATEID=88765_2;EVENT=88765;SU=1859;PE=1202;SR=657;ALG=PROD;AF=0.01159;NSAMP=339;MSQ=55.95;AC=339;AN=29246;NFAM=337	SVTYPE=BND;POS=38266677;STRANDS=-+:1859;CIPOS=-1,0;CIEND=-1,1;CIPOS95=0,0;CIEND95=0,0;MATEID=88765_1;EVENT=88765;SECONDARY;SU=1859;PE=1202;SR=657;ALG=PROD;AF=0.01159;NSAMP=339;MSQ=55.95;AC=339;AN=29246;NFAM=337
chr5	172153307	172153326	chr10	91573219	91573237	83606	39.37	+	-	BND	LOW	83606_1	N	N[chr10:91573230[	83606_2	N	]chr5:172153317]N	SVTYPE=BND;POS=172153317;STRANDS=+-:4;IMPRECISE;CIPOS=-10,9;CIEND=-10,8;CIPOS95=-1,1;CIEND95=-1,0;MATEID=83606_2;EVENT=83606;SU=4;PE=2;SR=2;ALG=PROD;AF=6.839e-05;NSAMP=2;MSQ=17.93;AC=2;AN=29246;NFAM=2	SVTYPE=BND;POS=91573230;STRANDS=+-:4;IMPRECISE;CIPOS=-10,8;CIEND=-10,9;CIPOS95=-1,0;CIEND95=-1,1;MATEID=83606_1;EVENT=83606;SECONDARY;SU=4;PE=2;SR=2;ALG=PROD;AF=6.839e-05;NSAMP=2;MSQ=17.93;AC=2;AN=29246;NFAM=2
chr5	172153317	172153336	chr6	38266566	38266584	88764	93.25	+	-	BND	LOW	88764_1	N	N[chr6:38266577[	88764_2	N	]chr5:172153327]N	SVTYPE=BND;POS=172153327;STRANDS=+-:4;IMPRECISE;CIPOS=-10,9;CIEND=-10,8;CIPOS95=-3,3;CIEND95=-3,0;MATEID=88764_2;EVENT=88764;SU=4;PE=3;SR=1;ALG=PROD;AF=0.0002052;NSAMP=6;MSQ=12.23;AC=6;AN=29246;NFAM=6	SVTYPE=BND;POS=38266577;STRANDS=+-:4;IMPRECISE;CIPOS=-10,8;CIEND=-10,9;CIPOS95=-3,0;CIEND95=-3,3;MATEID=88764_1;EVENT=88764;SECONDARY;SU=4;PE=3;SR=1;ALG=PROD;AF=0.0002052;NSAMP=6;MSQ=12.23;AC=6;AN=29246;NFAM=6
chr5	172158557	172158919	chr5	172159469	172159705	367894	617.18	+	-	DEL	PASS	367894	N	<DEL>	.	.	.	SVTYPE=DEL;POS=172158567;SVLEN=-1129;END=172159696;STRANDS=+-:11;IMPRECISE;CIPOS=-10,352;CIEND=-227,9;CIPOS95=-3,43;CIEND95=-58,3;SU=11;PE=11;SR=0;ALG=PROD;AF=3.419e-05;NSAMP=1;MSQ=479.55;AC=1;AN=29246;NFAM=1	.
chr5	172159761	172160056	chr5	172161886	172162218	367896	404.53	+	-	DEL	PASS	367896	N	<DEL>	.	.	.	SVTYPE=DEL;POS=172159771;SVLEN=-2443;END=172162214;STRANDS=+-:18;IMPRECISE;CIPOS=-10,285;CIEND=-328,4;CIPOS95=-3,48;CIEND95=-65,0;SU=18;PE=18;SR=0;ALG=PROD;AF=3.419e-05;NSAMP=1;MSQ=404.53;AC=1;AN=29246;NFAM=1	.
chr5	172160654	172160662	chr5	172167002	172167021	367897	308.65	+	-	DEL	PASS	367897	N	<DEL>	.	.	.	SVTYPE=DEL;POS=172160658;SVLEN=-6354;END=172167012;STRANDS=+-:16;CIPOS=-4,4;CIEND=-10,9;CIPOS95=0,0;CIEND95=0,0;SU=16;PE=10;SR=6;ALG=PROD;AF=3.419e-05;NSAMP=1;MSQ=308.65;AC=1;AN=29246;NFAM=1	.
chr5	172168878	172168883	chr5	172174108	172174127	367898	626.52	+	-	DEL	PASS	367898	N	<DEL>	.	.	.	SVTYPE=DEL;POS=172168881;SVLEN=-5237;END=172174118;STRANDS=+-:26;CIPOS=-3,2;CIEND=-10,9;CIPOS95=0,0;CIEND95=0,0;SU=26;PE=16;SR=10;ALG=PROD;AF=3.419e-05;NSAMP=1;MSQ=626.52;AC=1;AN=29246;NFAM=1	.
chr5	172180580	172180885	chr5	172181774	172182042	367899	859.38	+	-	DEL	PASS	367899	N	<DEL>	.	.	.	SVTYPE=DEL;POS=172180610;SVLEN=-1421;END=172182031;STRANDS=+-:44;IMPRECISE;CIPOS=-30,275;CIEND=-257,11;CIPOS95=-15,15;CIEND95=-21,11;SU=44;PE=44;SR=0;ALG=PROD;AF=0.0001368;NSAMP=4;MSQ=214.85;AC=4;AN=29246;NFAM=2	.
chr5	172181602	172181947	chr5	172196197	172196528	367900	791.01	+	-	DEL	PASS	367900	N	<DEL>	.	.	.	SVTYPE=DEL;POS=172181627;SVLEN=-14872;END=172196499;STRANDS=+-:32;IMPRECISE;CIPOS=-25,320;CIEND=-302,29;CIPOS95=-25,67;CIEND95=-41,29;SU=32;PE=32;SR=0;ALG=PROD;AF=3.419e-05;NSAMP=1;MSQ=395.57;AC=1;AN=29246;NFAM=1	.
chr5	172182052	172182097	chr5	172182153	172182198	367901	658.92	+	-	DEL	PASS	367901	N	<DEL>	.	.	.	SVTYPE=DEL;POS=172182075;SVLEN=-101;END=172182176;STRANDS=+-:16;CIPOS=-23,22;CIEND=-23,22;CIPOS95=0,0;CIEND95=0,0;SU=16;PE=0;SR=16;ALG=PROD;AF=0.0002052;NSAMP=6;MSQ=97.85;AC=6;AN=29246;NFAM=6	.
chr5	172186220	172186236	chr5	172186751	172186765	367902	386.3	+	-	BND	LOW	367902_1	N	N[chr5:172186762[	367902_2	N	]chr5:172186227]N	SVTYPE=BND;POS=172186227;STRANDS=+-:13;IMPRECISE;CIPOS=-7,9;CIEND=-10,4;CIPOS95=-1,1;CIEND95=-1,0;MATEID=367902_2;EVENT=367902;SU=13;PE=10;SR=3;ALG=PROD;AF=3.419e-05;NSAMP=1;MSQ=377.66;RECLASSIFIED;AC=1;AN=29246;NFAM=1	SVTYPE=BND;POS=172186762;STRANDS=+-:13;IMPRECISE;CIPOS=-10,4;CIEND=-7,9;CIPOS95=-1,0;CIEND95=-1,1;MATEID=367902_1;EVENT=367902;SECONDARY;SU=13;PE=10;SR=3;ALG=PROD;AF=3.419e-05;NSAMP=1;MSQ=377.66;RECLASSIFIED;AC=1;AN=29246;NFAM=1
chr5	172189858	172189858	chr5	172189910	172189927	367903	165.0	+	-	BND	LOW	367903_1	N	N[chr5:172189920[	367903_2	N	]chr5:172189858]N	SVTYPE=BND;POS=172189858;STRANDS=+-:4;CIPOS=0,0;CIEND=-9,8;CIPOS95=0,0;CIEND95=0,0;MATEID=367903_2;EVENT=367903;SU=4;PE=0;SR=4;ALG=PROD;AF=3.419e-05;NSAMP=1;MSQ=74.89;RECLASSIFIED;AC=1;AN=29246;NFAM=1	SVTYPE=BND;POS=172189920;STRANDS=+-:4;CIPOS=-9,8;CIEND=0,0;CIPOS95=0,0;CIEND95=0,0;MATEID=367903_1;EVENT=367903;SECONDARY;SU=4;PE=0;SR=4;ALG=PROD;AF=3.419e-05;NSAMP=1;MSQ=74.89;RECLASSIFIED;AC=1;AN=29246;NFAM=1
chr5	172191944	172191957	chr5	172231826	172231839	594456	224.68	+	+	BND	LOW	594456_1	N	N]chr5:172231832]	594456_2	N	N]chr5:172191950]	SVTYPE=BND;POS=172191950;STRANDS=++:13;CIPOS=-6,7;CIEND=-6,7;CIPOS95=0,0;CIEND95=0,0;MATEID=594456_2;EVENT=594456;SU=13;PE=9;SR=4;ALG=PROD;AF=3.419e-05;NSAMP=1;MSQ=224.68;AC=1;AN=29246;NFAM=1	SVTYPE=BND;POS=172231832;STRANDS=++:13;CIPOS=-6,7;CIEND=-6,7;CIPOS95=0,0;CIEND95=0,0;MATEID=594456_1;EVENT=594456;SECONDARY;SU=13;PE=9;SR=4;ALG=PROD;AF=3.419e-05;NSAMP=1;MSQ=224.68;AC=1;AN=29246;NFAM=1
chr5	172192323	172192738	chr5	172246359	172246779	594457	86.85	-	-	BND	LOW	594457_1	N	[chr5:172246771[N	594457_2	N	[chr5:172192730[N	SVTYPE=BND;POS=172192730;STRANDS=--:6;IMPRECISE;CIPOS=-406,9;CIEND=-411,9;CIPOS95=-122,1;CIEND95=-122,2;MATEID=594457_2;EVENT=594457;SU=6;PE=6;SR=0;ALG=PROD;AF=3.419e-05;NSAMP=1;MSQ=86.85;AC=1;AN=29246;NFAM=1	SVTYPE=BND;POS=172246771;STRANDS=--:6;IMPRECISE;CIPOS=-411,9;CIEND=-406,9;CIPOS95=-122,2;CIEND95=-122,1;MATEID=594457_1;EVENT=594457;SECONDARY;SU=6;PE=6;SR=0;ALG=PROD;AF=3.419e-05;NSAMP=1;MSQ=86.85;AC=1;AN=29246;NFAM=1
chr5	172192612	172192617	chr5	172192804	172192809	367904	310.37	+	-	DEL	PASS	367904	N	<DEL>	.	.	.	SVTYPE=DEL;POS=172192615;SVLEN=-192;END=172192807;STRANDS=+-:11;CIPOS=-3,2;CIEND=-3,2;CIPOS95=0,0;CIEND95=0,0;SU=11;PE=0;SR=11;ALG=PROD;AF=6.839e-05;NSAMP=2;MSQ=151.59;AC=2;AN=29246;NFAM=2	.
chr5	172198818	172199129	chr5	172199796	172200110	367905	592.56	+	-	DEL	PASS	367905	N	<DEL>	.	.	.	SVTYPE=DEL;POS=172198848;SVLEN=-1233;END=172200081;STRANDS=+-:41;IMPRECISE;CIPOS=-30,281;CIEND=-285,29;CIPOS95=-25,25;CIEND95=-25,25;SU=41;PE=41;SR=0;ALG=PROD;AF=3.419e-05;NSAMP=1;MSQ=152.41;AC=1;AN=29246;NFAM=1	.
chr5	172212716	172212725	chr5	172213019	172213027	367907	904.48	+	-	BND	LOW	367907_1	N	N[chr5:172213025[	367907_2	N	]chr5:172212721]N	SVTYPE=BND;POS=172212721;STRANDS=+-:159;CIPOS=-5,4;CIEND=-5,3;CIPOS95=0,0;CIEND95=0,0;MATEID=367907_2;EVENT=367907;SU=159;PE=0;SR=159;ALG=PROD;AF=0.0007864;NSAMP=23;MSQ=19.72;RECLASSIFIED;AC=23;AN=29246;NFAM=23	SVTYPE=BND;POS=172213025;STRANDS=+-:159;CIPOS=-5,3;CIEND=-5,4;CIPOS95=0,0;CIEND95=0,0;MATEID=367907_1;EVENT=367907;SECONDARY;SU=159;PE=0;SR=159;ALG=PROD;AF=0.0007864;NSAMP=23;MSQ=19.72;RECLASSIFIED;AC=23;AN=29246;NFAM=23
chr5	172218806	172218823	chr20	47589930	47589947	88094	9338.86	+	+	BND	LOW	88094_1	N	N]chr20:47589939]	88094_2	N	N]chr5:172218815]	SVTYPE=BND;POS=172218815;STRANDS=++:4;CIPOS=-9,8;CIEND=-9,8;CIPOS95=0,0;CIEND95=0,0;MATEID=88094_2;EVENT=88094;SU=4;PE=0;SR=4;ALG=PROD;AF=0.0053;NSAMP=155;MSQ=33.03;AC=155;AN=29246;NFAM=149	SVTYPE=BND;POS=47589939;STRANDS=++:4;CIPOS=-9,8;CIEND=-9,8;CIPOS95=0,0;CIEND95=0,0;MATEID=88094_1;EVENT=88094;SECONDARY;SU=4;PE=0;SR=4;ALG=PROD;AF=0.0053;NSAMP=155;MSQ=33.03;AC=155;AN=29246;NFAM=149
chr5	172222431	172222450	chr5	172223675	172223680	519601	209.86	-	+	DUP	PASS	519601	N	<DUP>	.	.	.	SVTYPE=DUP;POS=172222441;SVLEN=1237;END=172223678;STRANDS=-+:20;CIPOS=-10,9;CIEND=-3,2;CIPOS95=0,0;CIEND95=0,0;SU=20;PE=9;SR=11;ALG=PROD;AF=3.419e-05;NSAMP=1;MSQ=208.83;AC=1;AN=29246;NFAM=1	.
chr5	172222719	172222726	chr5	172223668	172223687	367908	320.49	+	-	BND	PASS	367908_1	N	N[chr5:172223679[	367908_2	N	]chr5:172222723]N	SVTYPE=BND;POS=172222723;STRANDS=+-:14;CIPOS=-4,3;CIEND=-10,9;CIPOS95=0,0;CIEND95=0,0;MATEID=367908_2;EVENT=367908;SU=14;PE=6;SR=8;ALG=PROD;AF=3.419e-05;NSAMP=1;MSQ=320.49;RECLASSIFIED;AC=1;AN=29246;NFAM=1	SVTYPE=BND;POS=172223679;STRANDS=+-:14;CIPOS=-10,9;CIEND=-4,3;CIPOS95=0,0;CIEND95=0,0;MATEID=367908_1;EVENT=367908;SECONDARY;SU=14;PE=6;SR=8;ALG=PROD;AF=3.419e-05;NSAMP=1;MSQ=320.49;RECLASSIFIED;AC=1;AN=29246;NFAM=1
chr5	172228806	172229263	chr6	110939897	110940260	89108	224.9	-	-	BND	LOW	89108_1	N	[chr6:110940212[N	89108_2	N	[chr5:172229218[N	SVTYPE=BND;POS=172229218;STRANDS=--:13;IMPRECISE;CIPOS=-411,46;CIEND=-314,49;CIPOS95=-112,46;CIEND95=-46,46;MATEID=89108_2;EVENT=89108;SU=13;PE=13;SR=0;ALG=PROD;AF=6.839e-05;NSAMP=2;MSQ=112.45;AC=2;AN=29246;NFAM=1	SVTYPE=BND;POS=110940212;STRANDS=--:13;IMPRECISE;CIPOS=-314,49;CIEND=-411,46;CIPOS95=-46,46;CIEND95=-112,46;MATEID=89108_1;EVENT=89108;SECONDARY;SU=13;PE=13;SR=0;ALG=PROD;AF=6.839e-05;NSAMP=2;MSQ=112.45;AC=2;AN=29246;NFAM=1
chr5	172229474	172229977	chr6	110940179	110940739	89109	23.27	+	+	BND	LOW	89109_1	N	N]chr6:110940224]	89109_2	N	N]chr5:172229524]	SVTYPE=BND;POS=172229524;STRANDS=++:13;IMPRECISE;CIPOS=-50,453;CIEND=-45,515;CIPOS95=-50,100;CIEND95=-45,147;MATEID=89109_2;EVENT=89109;SU=13;PE=13;SR=0;ALG=PROD;AF=3.419e-05;NSAMP=1;MSQ=23.24;AC=1;AN=29246;NFAM=1	SVTYPE=BND;POS=110940224;STRANDS=++:13;IMPRECISE;CIPOS=-45,515;CIEND=-50,453;CIPOS95=-45,147;CIEND95=-50,100;MATEID=89109_1;EVENT=89109;SECONDARY;SU=13;PE=13;SR=0;ALG=PROD;AF=3.419e-05;NSAMP=1;MSQ=23.24;AC=1;AN=29246;NFAM=1
chr5	172234846	172234865	chr5	172234899	172234918	367909	214597.0	+	-	BND	LOW	367909_1	N	N[chr5:172234915[	367909_2	N	]chr5:172234856]N	SVTYPE=BND;POS=172234856;STRANDS=+-:25;CIPOS=-10,9;CIEND=-15,4;CIPOS95=0,0;CIEND95=0,0;MATEID=367909_2;EVENT=367909;SU=25;PE=0;SR=25;ALG=PROD;AF=0.13;NSAMP=2377;MSQ=56.53;RECLASSIFIED;AC=3802;AN=29238;NFAM=2302	SVTYPE=BND;POS=172234915;STRANDS=+-:25;CIPOS=-15,4;CIEND=-10,9;CIPOS95=0,0;CIEND95=0,0;MATEID=367909_1;EVENT=367909;SECONDARY;SU=25;PE=0;SR=25;ALG=PROD;AF=0.13;NSAMP=2377;MSQ=56.53;RECLASSIFIED;AC=3802;AN=29238;NFAM=2302
chr5	172238848	172238864	chr14	22636346	22636365	85452	129.03	+	-	BND	LOW	85452_1	N	N[chr14:22636357[	85452_2	N	]chr5:172238855]N	SVTYPE=BND;POS=172238855;STRANDS=+-:8;IMPRECISE;CIPOS=-7,9;CIEND=-10,9;CIPOS95=-1,3;CIEND95=-3,1;MATEID=85452_2;EVENT=85452;SU=8;PE=7;SR=1;ALG=PROD;AF=3.419e-05;NSAMP=1;MSQ=128.87;AC=1;AN=29246;NFAM=1	SVTYPE=BND;POS=22636357;STRANDS=+-:8;IMPRECISE;CIPOS=-10,9;CIEND=-7,9;CIPOS95=-3,1;CIEND95=-1,3;MATEID=85452_1;EVENT=85452;SECONDARY;SU=8;PE=7;SR=1;ALG=PROD;AF=3.419e-05;NSAMP=1;MSQ=128.87;AC=1;AN=29246;NFAM=1
chr5	172243791	172243850	chr5	172246510	172246568	367911	542.03	+	-	DEL	PASS	367911	N	<DEL>	.	.	.	SVTYPE=DEL;POS=172243821;SVLEN=-2719;END=172246540;STRANDS=+-:27;CIPOS=-30,29;CIEND=-30,28;CIPOS95=0,0;CIEND95=0,0;SU=27;PE=22;SR=5;ALG=PROD;AF=6.839e-05;NSAMP=2;MSQ=271.01;AC=2;AN=29246;NFAM=2	.
chr5	172243803	172244058	chr5	172244651	172244902	367910	245.72	+	-	DEL	PASS	367910	N	<DEL>	.	.	.	SVTYPE=DEL;POS=172243813;SVLEN=-1080;END=172244893;STRANDS=+-:13;IMPRECISE;CIPOS=-10,245;CIEND=-242,9;CIPOS95=-3,41;CIEND95=-42,3;SU=13;PE=13;SR=0;ALG=PROD;AF=3.419e-05;NSAMP=1;MSQ=245.72;AC=1;AN=29246;NFAM=1	.
chr5	172246926	172246975	chr5	172251232	172251288	367912	641.23	+	-	DEL	PASS	367912	N	<DEL>	.	.	.	SVTYPE=DEL;POS=172246951;SVLEN=-4308;END=172251259;STRANDS=+-:30;CIPOS=-25,24;CIEND=-27,29;CIPOS95=0,0;CIEND95=0,0;SU=30;PE=20;SR=10;ALG=PROD;AF=3.419e-05;NSAMP=1;MSQ=290.68;AC=1;AN=29246;NFAM=1	.
chr5	172250888	172250945	chr5	172251245	172251302	367913	769.0	+	-	BND	LOW	367913_1	N	N[chr5:172251275[	367913_2	N	]chr5:172250917]N	SVTYPE=BND;POS=172250917;STRANDS=+-:8;CIPOS=-29,28;CIEND=-29,28;CIPOS95=0,0;CIEND95=0,0;MATEID=367913_2;EVENT=367913;SU=8;PE=0;SR=8;ALG=PROD;AF=0.000889;NSAMP=26;MSQ=18.05;RECLASSIFIED;AC=26;AN=29246;NFAM=26	SVTYPE=BND;POS=172251275;STRANDS=+-:8;CIPOS=-29,28;CIEND=-29,28;CIPOS95=0,0;CIEND95=0,0;MATEID=367913_1;EVENT=367913;SECONDARY;SU=8;PE=0;SR=8;ALG=PROD;AF=0.000889;NSAMP=26;MSQ=18.05;RECLASSIFIED;AC=26;AN=29246;NFAM=26
chr5	172251305	172251322	chrX	92961182	92961199	91661	12843.9	-	-	BND	LOW	91661_1	N	[chrX:92961192[N	91661_2	N	[chr5:172251315[N	SVTYPE=BND;POS=172251315;STRANDS=--:4;CIPOS=-9,8;CIEND=-9,8;CIPOS95=0,0;CIEND95=0,0;MATEID=91661_2;EVENT=91661;SU=4;PE=0;SR=4;ALG=PROD;AF=0.01094;NSAMP=320;MSQ=34.93;AC=320;AN=29246;NFAM=319	SVTYPE=BND;POS=92961192;STRANDS=--:4;CIPOS=-9,8;CIEND=-9,8;CIPOS95=0,0;CIEND95=0,0;MATEID=91661_1;EVENT=91661;SECONDARY;SU=4;PE=0;SR=4;ALG=PROD;AF=0.01094;NSAMP=320;MSQ=34.93;AC=320;AN=29246;NFAM=319
chr5	172263842	172263859	chr12	104610087	104610104	84895	654.4	-	+	BND	LOW	84895_1	N	]chr12:104610096]N	84895_2	N	N[chr5:172263852[	SVTYPE=BND;POS=172263852;STRANDS=-+:4;CIPOS=-9,8;CIEND=-9,8;CIPOS95=0,0;CIEND95=0,0;MATEID=84895_2;EVENT=84895;SU=4;PE=0;SR=4;ALG=PROD;AF=0.000889;NSAMP=26;MSQ=15.5;AC=26;AN=29246;NFAM=26	SVTYPE=BND;POS=104610096;STRANDS=-+:4;CIPOS=-9,8;CIEND=-9,8;CIPOS95=0,0;CIEND95=0,0;MATEID=84895_1;EVENT=84895;SECONDARY;SU=4;PE=0;SR=4;ALG=PROD;AF=0.000889;NSAMP=26;MSQ=15.5;AC=26;AN=29246;NFAM=26
chr5	172265491	172265863	chr5	172270181	172270474	367914	125.68	+	-	DEL	PASS	367914	N	<DEL>	.	.	.	SVTYPE=DEL;POS=172265501;SVLEN=-4966;END=172270467;STRANDS=+-:8;IMPRECISE;CIPOS=-10,362;CIEND=-286,7;CIPOS95=-2,77;CIEND95=-63,0;SU=8;PE=8;SR=0;ALG=PROD;AF=3.419e-05;NSAMP=1;MSQ=125.68;AC=1;AN=29246;NFAM=1	.
chr5	172272674	172273015	chr5	172273556	172273895	519602	23.25	-	+	BND	LOW	519602_1	N	]chr5:172273566]N	519602_2	N	N[chr5:172273007[	SVTYPE=BND;POS=172273007;STRANDS=-+:6;IMPRECISE;CIPOS=-332,9;CIEND=-10,329;CIPOS95=-110,2;CIEND95=-2,64;MATEID=519602_2;EVENT=519602;SU=6;PE=6;SR=0;ALG=PROD;AF=3.419e-05;NSAMP=1;MSQ=21.23;RECLASSIFIED;AC=1;AN=29246;NFAM=1	SVTYPE=BND;POS=172273566;STRANDS=-+:6;IMPRECISE;CIPOS=-10,329;CIEND=-332,9;CIPOS95=-2,64;CIEND95=-110,2;MATEID=519602_1;EVENT=519602;SECONDARY;SU=6;PE=6;SR=0;ALG=PROD;AF=3.419e-05;NSAMP=1;MSQ=21.23;RECLASSIFIED;AC=1;AN=29246;NFAM=1
chr5	172273497	172273978	chr5	172277944	172278424	367916	104.76	+	-	DEL	PASS	367916	N	<DEL>	.	.	.	SVTYPE=DEL;POS=172273507;SVLEN=-4908;END=172278415;STRANDS=+-:6;IMPRECISE;CIPOS=-10,471;CIEND=-471,9;CIPOS95=-1,145;CIEND95=-143,1;SU=6;PE=6;SR=0;ALG=PROD;AF=3.419e-05;NSAMP=1;MSQ=104.76;AC=1;AN=29246;NFAM=1	.
chr5	172277986	172278029	chr5	172278347	172278390	367917	1396.37	+	-	BND	LOW	367917_1	N	N[chr5:172278370[	367917_2	N	]chr5:172278008]N	SVTYPE=BND;POS=172278008;STRANDS=+-:32;CIPOS=-22,21;CIEND=-22,21;CIPOS95=0,0;CIEND95=0,0;MATEID=367917_2;EVENT=367917;SU=32;PE=12;SR=20;ALG=PROD;AF=0.0007522;NSAMP=22;MSQ=55.09;RECLASSIFIED;AC=22;AN=29246;NFAM=21	SVTYPE=BND;POS=172278370;STRANDS=+-:32;CIPOS=-22,21;CIEND=-22,21;CIPOS95=0,0;CIEND95=0,0;MATEID=367917_1;EVENT=367917;SECONDARY;SU=32;PE=12;SR=20;ALG=PROD;AF=0.0007522;NSAMP=22;MSQ=55.09;RECLASSIFIED;AC=22;AN=29246;NFAM=21
chr5	172279732	172280238	chr18	54341905	54342448	87270	164.84	-	-	BND	LOW	87270_1	N	[chr18:54342424[N	87270_2	N	[chr5:172280210[N	SVTYPE=BND;POS=172280210;STRANDS=--:6;IMPRECISE;CIPOS=-477,29;CIEND=-518,25;CIPOS95=-118,29;CIEND95=-180,25;MATEID=87270_2;EVENT=87270;SU=6;PE=6;SR=0;ALG=PROD;AF=3.419e-05;NSAMP=1;MSQ=164.82;AC=1;AN=29246;NFAM=1	SVTYPE=BND;POS=54342424;STRANDS=--:6;IMPRECISE;CIPOS=-518,25;CIEND=-477,29;CIPOS95=-180,25;CIEND95=-118,29;MATEID=87270_1;EVENT=87270;SECONDARY;SU=6;PE=6;SR=0;ALG=PROD;AF=3.419e-05;NSAMP=1;MSQ=164.82;AC=1;AN=29246;NFAM=1
chr5	172287351	172287769	chr5	172298101	172298559	519603	145.61	-	+	DUP	PASS	519603	N	<DUP>	.	.	.	SVTYPE=DUP;POS=172287760;SVLEN=10351;END=172298111;STRANDS=-+:17;IMPRECISE;CIPOS=-409,9;CIEND=-10,448;CIPOS95=-38,3;CIEND95=0,87;SU=17;PE=17;SR=0;ALG=PROD;AF=3.419e-05;NSAMP=1;MSQ=5.37;AC=1;AN=29246;NFAM=1	.
chr5	172287833	172288051	chr5	172292553	172292835	367918	1225.15	+	-	DEL	PASS	367918	N	<DEL>	.	.	.	SVTYPE=DEL;POS=172287843;SVLEN=-4981;END=172292824;STRANDS=+-:51;IMPRECISE;CIPOS=-10,208;CIEND=-271,11;CIPOS95=-10,15;CIEND95=-18,11;SU=51;PE=51;SR=0;ALG=PROD;AF=0.0001026;NSAMP=3;MSQ=372.5;AC=3;AN=29246;NFAM=3	.
chr5	172289949	172289963	chr5	172290229	172290243	367919	521.42	+	-	BND	LOW	367919_1	N	N[chr5:172290237[	367919_2	N	]chr5:172289956]N	SVTYPE=BND;POS=172289956;STRANDS=+-:52;CIPOS=-7,7;CIEND=-7,7;CIPOS95=0,0;CIEND95=0,0;MATEID=367919_2;EVENT=367919;SU=52;PE=0;SR=52;ALG=PROD;AF=0.0004103;NSAMP=12;MSQ=22.47;RECLASSIFIED;AC=12;AN=29246;NFAM=12	SVTYPE=BND;POS=172290237;STRANDS=+-:52;CIPOS=-7,7;CIEND=-7,7;CIPOS95=0,0;CIEND95=0,0;MATEID=367919_1;EVENT=367919;SECONDARY;SU=52;PE=0;SR=52;ALG=PROD;AF=0.0004103;NSAMP=12;MSQ=22.47;RECLASSIFIED;AC=12;AN=29246;NFAM=12
chr5	172290054	172290091	chr5	172291283	172291340	367920	581.04	+	-	DEL	PASS	367920	N	<DEL>	.	.	.	SVTYPE=DEL;POS=172290081;SVLEN=-1232;END=172291313;STRANDS=+-:34;IMPRECISE;CIPOS=-27,10;CIEND=-30,27;CIPOS95=-1,1;CIEND95=0,0;SU=34;PE=22;SR=12;ALG=PROD;AF=3.419e-05;NSAMP=1;MSQ=62.61;AC=1;AN=29246;NFAM=1	.
chr5	172296691	172296750	chr5	172297094	172297153	367921	851012.0	+	-	DEL	PASS	367921	N	<DEL>	.	.	.	SVTYPE=DEL;POS=172296721;SVLEN=-403;END=172297124;STRANDS=+-:11;IMPRECISE;CIPOS=-30,29;CIEND=-30,29;CIPOS95=-1,1;CIEND95=-1,1;SU=11;PE=9;SR=2;ALG=PROD;AF=0.1674;NSAMP=2544;MSQ=93.83;MEDGQR=1.47;Q10GQR=0.54;AC=2576;AN=15390;NFAM=2519	.
chr5	172298081	172298140	chr5	172299268	172299322	367922	1120.84	+	-	DEL	PASS	367922	N	<DEL>	.	.	.	SVTYPE=DEL;POS=172298111;SVLEN=-1187;END=172299298;STRANDS=+-:44;IMPRECISE;CIPOS=-30,29;CIEND=-30,24;CIPOS95=-2,2;CIEND95=-3,3;SU=44;PE=43;SR=1;ALG=PROD;AF=6.839e-05;NSAMP=2;MSQ=560.42;AC=2;AN=29246;NFAM=1	.
chr5	172322423	172323064	chr6	129385137	129385641	89232	2624.92	+	+	BND	LOW	89232_1	N	N]chr6:129385158]	89232_2	N	N]chr5:172322431]	SVTYPE=BND;POS=172322431;STRANDS=++:68;IMPRECISE;CIPOS=-8,633;CIEND=-21,483;CIPOS95=-8,112;CIEND95=-21,52;MATEID=89232_2;EVENT=89232;SU=68;PE=68;SR=0;ALG=PROD;AF=0.002462;NSAMP=72;MSQ=17.93;AC=72;AN=29246;NFAM=71	SVTYPE=BND;POS=129385158;STRANDS=++:68;IMPRECISE;CIPOS=-21,483;CIEND=-8,633;CIPOS95=-21,52;CIEND95=-8,112;MATEID=89232_1;EVENT=89232;SECONDARY;SU=68;PE=68;SR=0;ALG=PROD;AF=0.002462;NSAMP=72;MSQ=17.93;AC=72;AN=29246;NFAM=71
chr5	172328477	172328492	chr5	172333178	172333190	367923	320.35	+	-	DEL	PASS	367923	N	<DEL>	.	.	.	SVTYPE=DEL;POS=172328487;SVLEN=-4699;END=172333186;STRANDS=+-:13;IMPRECISE;CIPOS=-10,5;CIEND=-8,4;CIPOS95=-1,0;CIEND95=0,0;SU=13;PE=8;SR=5;ALG=PROD;AF=3.419e-05;NSAMP=1;MSQ=143.77;AC=1;AN=29246;NFAM=1	.
chr5	172328810	172329180	chr14	35983932	35984626	85513	1180.36	-	+	BND	LOW	85513_1	N	]chr14:35983962]N	85513_2	N	N[chr5:172329152[	SVTYPE=BND;POS=172329152;STRANDS=-+:12;IMPRECISE;CIPOS=-341,29;CIEND=-30,664;CIPOS95=-49,29;CIEND95=-30,141;MATEID=85513_2;EVENT=85513;SU=12;PE=12;SR=0;ALG=PROD;AF=0.001094;NSAMP=32;MSQ=17.27;AC=32;AN=29246;NFAM=32	SVTYPE=BND;POS=35983962;STRANDS=-+:12;IMPRECISE;CIPOS=-30,664;CIEND=-341,29;CIPOS95=-30,141;CIEND95=-49,29;MATEID=85513_1;EVENT=85513;SECONDARY;SU=12;PE=12;SR=0;ALG=PROD;AF=0.001094;NSAMP=32;MSQ=17.27;AC=32;AN=29246;NFAM=32
chr5	172329525	172330020	chr5	172332691	172333027	367924	214433.0	+	-	BND	LOW	367924_1	N	N[chr5:172332999[	367924_2	N	]chr5:172329554]N	SVTYPE=BND;POS=172329554;STRANDS=+-:14;IMPRECISE;CIPOS=-29,466;CIEND=-307,29;CIPOS95=-29,140;CIEND95=-70,29;MATEID=367924_2;EVENT=367924;SU=14;PE=14;SR=0;ALG=PROD;AF=0.1035;NSAMP=3027;MSQ=40.4;RECLASSIFIED;AC=3027;AN=29246;NFAM=2889	SVTYPE=BND;POS=172332999;STRANDS=+-:14;IMPRECISE;CIPOS=-307,29;CIEND=-29,466;CIPOS95=-70,29;CIEND95=-29,140;MATEID=367924_1;EVENT=367924;SECONDARY;SU=14;PE=14;SR=0;ALG=PROD;AF=0.1035;NSAMP=3027;MSQ=40.4;RECLASSIFIED;AC=3027;AN=29246;NFAM=2889
chr5	172342576	172342814	chr5	172344020	172344343	367926	170.83	+	-	DEL	PASS	367926	N	<DEL>	.	.	.	SVTYPE=DEL;POS=172342586;SVLEN=-1748;END=172344334;STRANDS=+-:7;IMPRECISE;CIPOS=-10,228;CIEND=-314,9;CIPOS95=-2,69;CIEND95=-79,0;SU=7;PE=7;SR=0;ALG=PROD;AF=3.419e-05;NSAMP=1;MSQ=170.83;AC=1;AN=29246;NFAM=1	.
chr5	172348614	172348659	chr5	172348665	172348710	367929	678.91	+	-	DEL	PASS	367929	N	<DEL>	.	.	.	SVTYPE=DEL;POS=172348637;SVLEN=-51;END=172348688;STRANDS=+-:21;CIPOS=-23,22;CIEND=-23,22;CIPOS95=0,0;CIEND95=0,0;SU=21;PE=0;SR=21;ALG=PROD;AF=0.0001026;NSAMP=3;MSQ=202.9;AC=3;AN=29246;NFAM=3	.
chr5	172348624	172349100	chr16	62136823	62137482	86475	220.85	+	-	BND	LOW	86475_1	N	N[chr16:62137454[	86475_2	N	]chr5:172348654]N	SVTYPE=BND;POS=172348654;STRANDS=+-:10;IMPRECISE;CIPOS=-30,446;CIEND=-630,29;CIPOS95=-30,69;CIEND95=-161,29;MATEID=86475_2;EVENT=86475;SU=10;PE=10;SR=0;ALG=PROD;AF=0.0001026;NSAMP=3;MSQ=11.04;AC=3;AN=29246;NFAM=3	SVTYPE=BND;POS=62137454;STRANDS=+-:10;IMPRECISE;CIPOS=-630,29;CIEND=-30,446;CIPOS95=-161,29;CIEND95=-30,69;MATEID=86475_1;EVENT=86475;SECONDARY;SU=10;PE=10;SR=0;ALG=PROD;AF=0.0001026;NSAMP=3;MSQ=11.04;AC=3;AN=29246;NFAM=3
chr5	172348628	172348685	chr10	102518519	102518576	83649	1616.6	-	+	BND	LOW	83649_1	N	]chr10:102518548]N	83649_2	N	N[chr5:172348658[	SVTYPE=BND;POS=172348658;STRANDS=-+:8;CIPOS=-29,28;CIEND=-29,28;CIPOS95=0,0;CIEND95=0,0;MATEID=83649_2;EVENT=83649;SU=8;PE=0;SR=8;ALG=PROD;AF=0.001436;NSAMP=42;MSQ=19.27;AC=42;AN=29246;NFAM=42	SVTYPE=BND;POS=102518548;STRANDS=-+:8;CIPOS=-29,28;CIEND=-29,28;CIPOS95=0,0;CIEND95=0,0;MATEID=83649_1;EVENT=83649;SECONDARY;SU=8;PE=0;SR=8;ALG=PROD;AF=0.001436;NSAMP=42;MSQ=19.27;AC=42;AN=29246;NFAM=42
chr5	172349412	172349429	chr5	172349772	172349789	367930	150.16	+	-	BND	LOW	367930_1	N	N[chr5:172349782[	367930_2	N	]chr5:172349421]N	SVTYPE=BND;POS=172349421;STRANDS=+-:4;CIPOS=-9,8;CIEND=-9,8;CIPOS95=0,0;CIEND95=0,0;MATEID=367930_2;EVENT=367930;SU=4;PE=0;SR=4;ALG=PROD;AF=0.0003761;NSAMP=11;MSQ=11.17;RECLASSIFIED;AC=11;AN=29246;NFAM=11	SVTYPE=BND;POS=172349782;STRANDS=+-:4;CIPOS=-9,8;CIEND=-9,8;CIPOS95=0,0;CIEND95=0,0;MATEID=367930_1;EVENT=367930;SECONDARY;SU=4;PE=0;SR=4;ALG=PROD;AF=0.0003761;NSAMP=11;MSQ=11.17;RECLASSIFIED;AC=11;AN=29246;NFAM=11
chr5	172366897	172366915	chr5	172367179	172367196	367932	237.37	+	-	BND	LOW	367932_1	N	N[chr5:172367189[	367932_2	N	]chr5:172366909]N	SVTYPE=BND;POS=172366909;STRANDS=+-:29;CIPOS=-12,6;CIEND=-9,8;CIPOS95=0,0;CIEND95=0,0;MATEID=367932_2;EVENT=367932;SU=29;PE=0;SR=29;ALG=PROD;AF=0.0002735;NSAMP=8;MSQ=21.33;RECLASSIFIED;AC=8;AN=29246;NFAM=8	SVTYPE=BND;POS=172367189;STRANDS=+-:29;CIPOS=-9,8;CIEND=-12,6;CIPOS95=0,0;CIEND95=0,0;MATEID=367932_1;EVENT=367932;SECONDARY;SU=29;PE=0;SR=29;ALG=PROD;AF=0.0002735;NSAMP=8;MSQ=21.33;RECLASSIFIED;AC=8;AN=29246;NFAM=8
chr5	172368321	172368870	chr18	43613309	43613999	87215	155.52	+	-	BND	LOW	87215_1	N	N[chr18:43613991[	87215_2	N	]chr5:172368331]N	SVTYPE=BND;POS=172368331;STRANDS=+-:4;IMPRECISE;CIPOS=-10,539;CIEND=-681,9;CIPOS95=-2,149;CIEND95=-223,0;MATEID=87215_2;EVENT=87215;SU=4;PE=4;SR=0;ALG=PROD;AF=0.0002052;NSAMP=6;MSQ=19.27;AC=6;AN=29246;NFAM=6	SVTYPE=BND;POS=43613991;STRANDS=+-:4;IMPRECISE;CIPOS=-681,9;CIEND=-10,539;CIPOS95=-223,0;CIEND95=-2,149;MATEID=87215_1;EVENT=87215;SECONDARY;SU=4;PE=4;SR=0;ALG=PROD;AF=0.0002052;NSAMP=6;MSQ=19.27;AC=6;AN=29246;NFAM=6
chr5	172368495	172368512	chr5	172368738	172368755	367933	1.11994e+06	+	-	BND	LOW	367933_1	N	N[chr5:172368749[	367933_2	N	]chr5:172368500]N	SVTYPE=BND;POS=172368500;STRANDS=+-:62;CIPOS=-5,12;CIEND=-10,7;CIPOS95=0,0;CIEND95=0,0;MATEID=367933_2;EVENT=367933;SU=62;PE=9;SR=53;ALG=PROD;AF=0.2386;NSAMP=6865;MSQ=116.09;RECLASSIFIED;AC=6976;AN=29232;NFAM=6435	SVTYPE=BND;POS=172368749;STRANDS=+-:62;CIPOS=-10,7;CIEND=-5,12;CIPOS95=0,0;CIEND95=0,0;MATEID=367933_1;EVENT=367933;SECONDARY;SU=62;PE=9;SR=53;ALG=PROD;AF=0.2386;NSAMP=6865;MSQ=116.09;RECLASSIFIED;AC=6976;AN=29232;NFAM=6435
chr5	172368539	172368636	chr12	84275040	84275137	84811	34816.3	+	+	BND	LOW	84811_1	N	N]chr12:84275089]	84811_2	N	N]chr5:172368588]	SVTYPE=BND;POS=172368588;STRANDS=++:4;CIPOS=-49,48;CIEND=-49,48;CIPOS95=0,0;CIEND95=0,0;MATEID=84811_2;EVENT=84811;SU=4;PE=0;SR=4;ALG=PROD;AF=0.02903;NSAMP=849;MSQ=25.55;AC=849;AN=29246;NFAM=844	SVTYPE=BND;POS=84275089;STRANDS=++:4;CIPOS=-49,48;CIEND=-49,48;CIPOS95=0,0;CIEND95=0,0;MATEID=84811_1;EVENT=84811;SECONDARY;SU=4;PE=0;SR=4;ALG=PROD;AF=0.02903;NSAMP=849;MSQ=25.55;AC=849;AN=29246;NFAM=844
chr5	172368540	172368551	chr7	52401612	52401631	89632	589986.0	+	+	BND	LOW	89632_1	N	N]chr7:52401622]	89632_2	N	N]chr5:172368550]	SVTYPE=BND;POS=172368550;STRANDS=++:26;IMPRECISE;CIPOS=-10,1;CIEND=-10,9;CIPOS95=-1,1;CIEND95=0,0;MATEID=89632_2;EVENT=89632;SU=26;PE=16;SR=10;ALG=PROD;AF=0.2576;NSAMP=6077;MSQ=51.81;AC=7533;AN=29246;NFAM=5693	SVTYPE=BND;POS=52401622;STRANDS=++:26;IMPRECISE;CIPOS=-10,9;CIEND=-10,1;CIPOS95=0,0;CIEND95=-1,1;MATEID=89632_1;EVENT=89632;SECONDARY;SU=26;PE=16;SR=10;ALG=PROD;AF=0.2576;NSAMP=6077;MSQ=51.81;AC=7533;AN=29246;NFAM=5693
chr5	172368541	172368558	chr11	42815786	42815803	83778	103857.0	+	+	BND	LOW	83778_1	N	N]chr11:42815795]	83778_2	N	N]chr5:172368550]	SVTYPE=BND;POS=172368550;STRANDS=++:42;CIPOS=-9,8;CIEND=-9,8;CIPOS95=0,0;CIEND95=0,0;MATEID=83778_2;EVENT=83778;SU=42;PE=0;SR=42;ALG=PROD;AF=0.0612;NSAMP=1790;MSQ=33.26;AC=1790;AN=29246;NFAM=1719	SVTYPE=BND;POS=42815795;STRANDS=++:42;CIPOS=-9,8;CIEND=-9,8;CIPOS95=0,0;CIEND95=0,0;MATEID=83778_1;EVENT=83778;SECONDARY;SU=42;PE=0;SR=42;ALG=PROD;AF=0.0612;NSAMP=1790;MSQ=33.26;AC=1790;AN=29246;NFAM=1719
chr5	172396706	172397057	chr5	172402132	172402309	519606	1275.29	-	+	BND	LOW	519606_1	N	]chr5:172402149]N	519606_2	N	N[chr5:172397040[	SVTYPE=BND;POS=172397040;STRANDS=-+:176;IMPRECISE;CIPOS=-333,18;CIEND=-17,160;CIPOS95=-19,18;CIEND95=-5,5;MATEID=519606_2;EVENT=519606;SU=176;PE=176;SR=0;ALG=PROD;AF=0.000171;NSAMP=5;MSQ=72.33;RECLASSIFIED;AC=5;AN=29246;NFAM=4	SVTYPE=BND;POS=172402149;STRANDS=-+:176;IMPRECISE;CIPOS=-17,160;CIEND=-333,18;CIPOS95=-5,5;CIEND95=-19,18;MATEID=519606_1;EVENT=519606;SECONDARY;SU=176;PE=176;SR=0;ALG=PROD;AF=0.000171;NSAMP=5;MSQ=72.33;RECLASSIFIED;AC=5;AN=29246;NFAM=4
chr5	172397363	172397686	chr5	172402064	172402295	367934	2795.8	+	-	BND	LOW	367934_1	N	N[chr5:172402281[	367934_2	N	]chr5:172397376]N	SVTYPE=BND;POS=172397376;STRANDS=+-:200;IMPRECISE;CIPOS=-13,310;CIEND=-216,15;CIPOS95=-13,16;CIEND95=-3,3;MATEID=367934_2;EVENT=367934;SU=200;PE=200;SR=0;ALG=PROD;AF=0.000171;NSAMP=5;MSQ=187.99;RECLASSIFIED;AC=5;AN=29246;NFAM=4	SVTYPE=BND;POS=172402281;STRANDS=+-:200;IMPRECISE;CIPOS=-216,15;CIEND=-13,310;CIPOS95=-3,3;CIEND95=-13,16;MATEID=367934_1;EVENT=367934;SECONDARY;SU=200;PE=200;SR=0;ALG=PROD;AF=0.000171;NSAMP=5;MSQ=187.99;RECLASSIFIED;AC=5;AN=29246;NFAM=4
chr5	172398702	172398715	chr5	172399284	172399297	367935	312.93	+	-	DEL	PASS	367935	N	<DEL>	.	.	.	SVTYPE=DEL;POS=172398709;SVLEN=-582;END=172399291;STRANDS=+-:8;CIPOS=-7,6;CIEND=-7,6;CIPOS95=0,0;CIEND95=0,0;SU=8;PE=3;SR=5;ALG=PROD;AF=3.419e-05;NSAMP=1;MSQ=311.72;AC=1;AN=29246;NFAM=1	.
chr5	172419310	172419311	chr5	172420825	172420826	594459	27839.7	+	+	BND	PASS	594459_1	N	N]chr5:172420826]	594459_2	N	N]chr5:172419311]	SVTYPE=BND;POS=172419311;STRANDS=++:1751;CIPOS=-1,0;CIEND=-1,0;CIPOS95=0,0;CIEND95=0,0;MATEID=594459_2;EVENT=594459;SU=1751;PE=982;SR=769;ALG=PROD;AF=0.002701;NSAMP=79;MSQ=316.51;AC=79;AN=29246;NFAM=76	SVTYPE=BND;POS=172420826;STRANDS=++:1751;CIPOS=-1,0;CIEND=-1,0;CIPOS95=0,0;CIEND95=0,0;MATEID=594459_1;EVENT=594459;SECONDARY;SU=1751;PE=982;SR=769;ALG=PROD;AF=0.002701;NSAMP=79;MSQ=316.51;AC=79;AN=29246;NFAM=76
chr5	172419332	172419332	chr5	172420524	172420524	594458	24577.3	-	-	BND	PASS	594458_1	N	[chr5:172420525[N	594458_2	N	[chr5:172419333[N	SVTYPE=BND;POS=172419333;STRANDS=--:1587;CIPOS=0,0;CIEND=0,0;CIPOS95=0,0;CIEND95=0,0;MATEID=594458_2;EVENT=594458;SU=1587;PE=864;SR=723;ALG=PROD;AF=0.002667;NSAMP=78;MSQ=271.6;AC=78;AN=29246;NFAM=75	SVTYPE=BND;POS=172420525;STRANDS=--:1587;CIPOS=0,0;CIEND=0,0;CIPOS95=0,0;CIEND95=0,0;MATEID=594458_1;EVENT=594458;SECONDARY;SU=1587;PE=864;SR=723;ALG=PROD;AF=0.002667;NSAMP=78;MSQ=271.6;AC=78;AN=29246;NFAM=75
chr5	172430342	172430361	chr5	172431167	172431171	367936	572.48	+	-	DEL	PASS	367936	N	<DEL>	.	.	.	SVTYPE=DEL;POS=172430352;SVLEN=-818;END=172431170;STRANDS=+-:26;CIPOS=-10,9;CIEND=-3,1;CIPOS95=0,0;CIEND95=0,0;SU=26;PE=14;SR=12;ALG=PROD;AF=3.419e-05;NSAMP=1;MSQ=572.48;AC=1;AN=29246;NFAM=1	.
chr5	172433803	172433808	chr5	172435625	172435644	367937	512.36	+	-	DEL	PASS	367937	N	<DEL>	.	.	.	SVTYPE=DEL;POS=172433806;SVLEN=-1829;END=172435635;STRANDS=+-:23;CIPOS=-3,2;CIEND=-10,9;CIPOS95=0,0;CIEND95=0,0;SU=23;PE=14;SR=9;ALG=PROD;AF=3.419e-05;NSAMP=1;MSQ=512.36;AC=1;AN=29246;NFAM=1	.
chr5	172435962	172435981	chr5	172436096	172436115	367938	491.7	+	-	DEL	PASS	367938	N	<DEL>	.	.	.	SVTYPE=DEL;POS=172435972;SVLEN=-134;END=172436106;STRANDS=+-:17;CIPOS=-10,9;CIEND=-10,9;CIPOS95=0,0;CIEND95=0,0;SU=17;PE=0;SR=17;ALG=PROD;AF=3.419e-05;NSAMP=1;MSQ=491.63;AC=1;AN=29246;NFAM=1	.
chr5	172439662	172439721	chr14	65611253	65611312	85688	6543.31	-	+	BND	LOW	85688_1	N	]chr14:65611283]N	85688_2	N	N[chr5:172439693[	SVTYPE=BND;POS=172439693;STRANDS=-+:5;CIPOS=-30,29;CIEND=-30,29;CIPOS95=0,0;CIEND95=0,0;MATEID=85688_2;EVENT=85688;SU=5;PE=0;SR=5;ALG=PROD;AF=0.008309;NSAMP=237;MSQ=19.44;AC=243;AN=29246;NFAM=237	SVTYPE=BND;POS=65611283;STRANDS=-+:5;CIPOS=-30,29;CIEND=-30,29;CIPOS95=0,0;CIEND95=0,0;MATEID=85688_1;EVENT=85688;SECONDARY;SU=5;PE=0;SR=5;ALG=PROD;AF=0.008309;NSAMP=237;MSQ=19.44;AC=243;AN=29246;NFAM=237
chr5	172439663	172439720	chr9	71133934	71133991	90936	1908.53	-	-	BND	LOW	90936_1	N	[chr9:71133964[N	90936_2	N	[chr5:172439693[N	SVTYPE=BND;POS=172439693;STRANDS=--:4;CIPOS=-29,28;CIEND=-29,28;CIPOS95=0,0;CIEND95=0,0;MATEID=90936_2;EVENT=90936;SU=4;PE=0;SR=4;ALG=PROD;AF=0.001915;NSAMP=56;MSQ=17.01;AC=56;AN=29246;NFAM=55	SVTYPE=BND;POS=71133964;STRANDS=--:4;CIPOS=-29,28;CIEND=-29,28;CIPOS95=0,0;CIEND95=0,0;MATEID=90936_1;EVENT=90936;SECONDARY;SU=4;PE=0;SR=4;ALG=PROD;AF=0.001915;NSAMP=56;MSQ=17.01;AC=56;AN=29246;NFAM=55
chr5	172439682	172439701	chr21	26876582	26876601	88237	1204.15	-	-	BND	LOW	88237_1	N	[chr21:26876593[N	88237_2	N	[chr5:172439693[N	SVTYPE=BND;POS=172439693;STRANDS=--:5;CIPOS=-10,9;CIEND=-10,9;CIPOS95=0,0;CIEND95=0,0;MATEID=88237_2;EVENT=88237;SU=5;PE=0;SR=5;ALG=PROD;AF=0.002017;NSAMP=59;MSQ=14.13;AC=59;AN=29246;NFAM=59	SVTYPE=BND;POS=26876593;STRANDS=--:5;CIPOS=-10,9;CIEND=-10,9;CIPOS95=0,0;CIEND95=0,0;MATEID=88237_1;EVENT=88237;SECONDARY;SU=5;PE=0;SR=5;ALG=PROD;AF=0.002017;NSAMP=59;MSQ=14.13;AC=59;AN=29246;NFAM=59
chr5	172439703	172439720	chr10	10109455	10109472	83353	28.25	-	+	BND	LOW	83353_1	N	]chr10:10109464]N	83353_2	N	N[chr5:172439713[	SVTYPE=BND;POS=172439713;STRANDS=-+:4;CIPOS=-9,8;CIEND=-9,8;CIPOS95=0,0;CIEND95=0,0;MATEID=83353_2;EVENT=83353;SU=4;PE=0;SR=4;ALG=PROD;AF=6.839e-05;NSAMP=2;MSQ=13.54;AC=2;AN=29246;NFAM=2	SVTYPE=BND;POS=10109464;STRANDS=-+:4;CIPOS=-9,8;CIEND=-9,8;CIPOS95=0,0;CIEND95=0,0;MATEID=83353_1;EVENT=83353;SECONDARY;SU=4;PE=0;SR=4;ALG=PROD;AF=6.839e-05;NSAMP=2;MSQ=13.54;AC=2;AN=29246;NFAM=2
chr5	172445238	172445246	chr5	172453794	172453803	594460	260.56	-	-	BND	PASS	594460_1	N	[chr5:172453801[N	594460_2	N	[chr5:172445245[N	SVTYPE=BND;POS=172445245;STRANDS=--:13;CIPOS=-6,2;CIEND=-6,3;CIPOS95=0,0;CIEND95=0,0;MATEID=594460_2;EVENT=594460;SU=13;PE=7;SR=6;ALG=PROD;AF=3.419e-05;NSAMP=1;MSQ=260.56;AC=1;AN=29246;NFAM=1	SVTYPE=BND;POS=172453801;STRANDS=--:13;CIPOS=-6,3;CIEND=-6,2;CIPOS95=0,0;CIEND95=0,0;MATEID=594460_1;EVENT=594460;SECONDARY;SU=13;PE=7;SR=6;ALG=PROD;AF=3.419e-05;NSAMP=1;MSQ=260.56;AC=1;AN=29246;NFAM=1
chr5	172445359	172445378	chr5	172449125	172449144	594461	104.63	+	+	BND	LOW	594461_1	N	N]chr5:172449135]	594461_2	N	N]chr5:172445369]	SVTYPE=BND;POS=172445369;STRANDS=++:11;CIPOS=-10,9;CIEND=-10,9;CIPOS95=0,0;CIEND95=0,0;MATEID=594461_2;EVENT=594461;SU=11;PE=4;SR=7;ALG=PROD;AF=3.419e-05;NSAMP=1;MSQ=104.63;AC=1;AN=29246;NFAM=1	SVTYPE=BND;POS=172449135;STRANDS=++:11;CIPOS=-10,9;CIEND=-10,9;CIPOS95=0,0;CIEND95=0,0;MATEID=594461_1;EVENT=594461;SECONDARY;SU=11;PE=4;SR=7;ALG=PROD;AF=3.419e-05;NSAMP=1;MSQ=104.63;AC=1;AN=29246;NFAM=1
chr5	172449124	172449477	chr5	172453331	172453809	367939	122.67	+	-	DEL	PASS	367939	N	<DEL>	.	.	.	SVTYPE=DEL;POS=172449134;SVLEN=-4666;END=172453800;STRANDS=+-:4;IMPRECISE;CIPOS=-10,343;CIEND=-469,9;CIPOS95=-3,97;CIEND95=-124,1;SU=4;PE=4;SR=0;ALG=PROD;AF=3.419e-05;NSAMP=1;MSQ=122.67;AC=1;AN=29246;NFAM=1	.
chr5	172457519	172457538	chr5	172457787	172457806	367940	323.65	+	-	BND	LOW	367940_1	N	N[chr5:172457798[	367940_2	N	]chr5:172457529]N	SVTYPE=BND;POS=172457529;STRANDS=+-:17;CIPOS=-10,9;CIEND=-10,9;CIPOS95=0,0;CIEND95=0,0;MATEID=367940_2;EVENT=367940;SU=17;PE=0;SR=17;ALG=PROD;AF=0.0002052;NSAMP=6;MSQ=26.08;RECLASSIFIED;AC=6;AN=29246;NFAM=6	SVTYPE=BND;POS=172457798;STRANDS=+-:17;CIPOS=-10,9;CIEND=-10,9;CIPOS95=0,0;CIEND95=0,0;MATEID=367940_1;EVENT=367940;SECONDARY;SU=17;PE=0;SR=17;ALG=PROD;AF=0.0002052;NSAMP=6;MSQ=26.08;RECLASSIFIED;AC=6;AN=29246;NFAM=6
chr5	172457746	172457763	chr5	172458011	172458029	367941	514.2	+	-	BND	LOW	367941_1	N	N[chr5:172458022[	367941_2	N	]chr5:172457755]N	SVTYPE=BND;POS=172457755;STRANDS=+-:26;CIPOS=-9,8;CIEND=-10,8;CIPOS95=0,0;CIEND95=0,0;MATEID=367941_2;EVENT=367941;SU=26;PE=0;SR=26;ALG=PROD;AF=0.0004787;NSAMP=14;MSQ=18.17;RECLASSIFIED;AC=14;AN=29246;NFAM=14	SVTYPE=BND;POS=172458022;STRANDS=+-:26;CIPOS=-10,8;CIEND=-9,8;CIPOS95=0,0;CIEND95=0,0;MATEID=367941_1;EVENT=367941;SECONDARY;SU=26;PE=0;SR=26;ALG=PROD;AF=0.0004787;NSAMP=14;MSQ=18.17;RECLASSIFIED;AC=14;AN=29246;NFAM=14
chr5	172458546	172458546	chr5	172458634	172458634	367942	364662.0	+	-	BND	LOW	367942_1	N	N[chr5:172458635[	367942_2	N	]chr5:172458546]N	SVTYPE=BND;POS=172458546;STRANDS=+-:13997;CIPOS=0,0;CIEND=0,0;CIPOS95=0,0;CIEND95=0,0;MATEID=367942_2;EVENT=367942;SU=13997;PE=34;SR=13963;ALG=PROD;AF=0.1749;NSAMP=5116;MSQ=49.12;RECLASSIFIED;AC=5116;AN=29246;NFAM=4832	SVTYPE=BND;POS=172458635;STRANDS=+-:13997;CIPOS=0,0;CIEND=0,0;CIPOS95=0,0;CIEND95=0,0;MATEID=367942_1;EVENT=367942;SECONDARY;SU=13997;PE=34;SR=13963;ALG=PROD;AF=0.1749;NSAMP=5116;MSQ=49.12;RECLASSIFIED;AC=5116;AN=29246;NFAM=4832
chr5	172471805	172472206	chr5	172472838	172473129	367943	170.7	+	-	DEL	PASS	367943	N	<DEL>	.	.	.	SVTYPE=DEL;POS=172471815;SVLEN=-1305;END=172473120;STRANDS=+-:8;IMPRECISE;CIPOS=-10,391;CIEND=-282,9;CIPOS95=0,68;CIEND95=-45,1;SU=8;PE=8;SR=0;ALG=PROD;AF=3.419e-05;NSAMP=1;MSQ=170.7;AC=1;AN=29246;NFAM=1	.
chr5	172472875	172473315	chr5	173273455	173274015	594462	924.52	+	+	BND	LOW	594462_1	N	N]chr5:173273465]	594462_2	N	N]chr5:172472885]	SVTYPE=BND;POS=172472885;STRANDS=++:4;IMPRECISE;CIPOS=-10,430;CIEND=-10,550;CIPOS95=-2,117;CIEND95=-1,194;MATEID=594462_2;EVENT=594462;SU=4;PE=4;SR=0;ALG=PROD;AF=0.001436;NSAMP=42;MSQ=20.43;AC=42;AN=29246;NFAM=42	SVTYPE=BND;POS=173273465;STRANDS=++:4;IMPRECISE;CIPOS=-10,550;CIEND=-10,430;CIPOS95=-1,194;CIEND95=-2,117;MATEID=594462_1;EVENT=594462;SECONDARY;SU=4;PE=4;SR=0;ALG=PROD;AF=0.001436;NSAMP=42;MSQ=20.43;AC=42;AN=29246;NFAM=42
chr5	172475126	172475143	chr6	131991022	131991039	89243	95450.0	-	+	BND	LOW	89243_1	N	]chr6:131991031]N	89243_2	N	N[chr5:172475136[	SVTYPE=BND;POS=172475136;STRANDS=-+:28;CIPOS=-9,8;CIEND=-9,8;CIPOS95=0,0;CIEND95=0,0;MATEID=89243_2;EVENT=89243;SU=28;PE=0;SR=28;ALG=PROD;AF=0.07745;NSAMP=2096;MSQ=26.44;AC=2265;AN=29246;NFAM=2047	SVTYPE=BND;POS=131991031;STRANDS=-+:28;CIPOS=-9,8;CIEND=-9,8;CIPOS95=0,0;CIEND95=0,0;MATEID=89243_1;EVENT=89243;SECONDARY;SU=28;PE=0;SR=28;ALG=PROD;AF=0.07745;NSAMP=2096;MSQ=26.44;AC=2265;AN=29246;NFAM=2047
chr5	172477897	172478087	chr5	172478991	172479241	519607	1801.69	-	+	BND	LOW	519607_1	N	]chr5:172479004]N	519607_2	N	N[chr5:172478077[	SVTYPE=BND;POS=172478077;STRANDS=-+:317;IMPRECISE;CIPOS=-179,11;CIEND=-13,237;CIPOS95=-2,2;CIEND95=-3,3;MATEID=519607_2;EVENT=519607;SU=317;PE=317;SR=0;ALG=PROD;AF=0.0008548;NSAMP=25;MSQ=60.3;RECLASSIFIED;AC=25;AN=29246;NFAM=24	SVTYPE=BND;POS=172479004;STRANDS=-+:317;IMPRECISE;CIPOS=-13,237;CIEND=-179,11;CIPOS95=-3,3;CIEND95=-2,2;MATEID=519607_1;EVENT=519607;SECONDARY;SU=317;PE=317;SR=0;ALG=PROD;AF=0.0008548;NSAMP=25;MSQ=60.3;RECLASSIFIED;AC=25;AN=29246;NFAM=24
chr5	172484300	172484643	chr5	172485021	172485336	519608	124118.0	-	+	BND	LOW	519608_1	N	]chr5:172485071]N	519608_2	N	N[chr5:172484623[	SVTYPE=BND;POS=172484623;STRANDS=-+:41;IMPRECISE;CIPOS=-322,21;CIEND=-50,265;CIPOS95=-23,21;CIEND95=-15,15;MATEID=519608_2;EVENT=519608;SU=41;PE=41;SR=0;ALG=PROD;AF=0.08753;NSAMP=2556;MSQ=41.35;RETAINED;RECLASSIFIED;AC=2560;AN=29246;NFAM=2519	SVTYPE=BND;POS=172485071;STRANDS=-+:41;IMPRECISE;CIPOS=-50,265;CIEND=-322,21;CIPOS95=-15,15;CIEND95=-23,21;MATEID=519608_1;EVENT=519608;SECONDARY;SU=41;PE=41;SR=0;ALG=PROD;AF=0.08753;NSAMP=2556;MSQ=41.35;RETAINED;RECLASSIFIED;AC=2560;AN=29246;NFAM=2519
chr5	172502293	172502312	chr7	93976361	93976380	89829	193.48	-	+	BND	LOW	89829_1	N	]chr7:93976371]N	89829_2	N	N[chr5:172502304[	SVTYPE=BND;POS=172502304;STRANDS=-+:5;CIPOS=-10,9;CIEND=-10,9;CIPOS95=0,0;CIEND95=0,0;MATEID=89829_2;EVENT=89829;SU=5;PE=0;SR=5;ALG=PROD;AF=0.0003419;NSAMP=10;MSQ=15.19;AC=10;AN=29246;NFAM=10	SVTYPE=BND;POS=93976371;STRANDS=-+:5;CIPOS=-10,9;CIEND=-10,9;CIPOS95=0,0;CIEND95=0,0;MATEID=89829_1;EVENT=89829;SECONDARY;SU=5;PE=0;SR=5;ALG=PROD;AF=0.0003419;NSAMP=10;MSQ=15.19;AC=10;AN=29246;NFAM=10
chr5	172502295	172502311	chrX	50615123	50615139	91502	1768.58	-	+	BND	LOW	91502_1	N	]chrX:50615131]N	91502_2	N	N[chr5:172502304[	SVTYPE=BND;POS=172502304;STRANDS=-+:95;CIPOS=-8,8;CIEND=-8,8;CIPOS95=0,0;CIEND95=0,0;MATEID=91502_2;EVENT=91502;SU=95;PE=0;SR=95;ALG=PROD;AF=0.00212;NSAMP=62;MSQ=19.06;AC=62;AN=29246;NFAM=62	SVTYPE=BND;POS=50615131;STRANDS=-+:95;CIPOS=-8,8;CIEND=-8,8;CIPOS95=0,0;CIEND95=0,0;MATEID=91502_1;EVENT=91502;SECONDARY;SU=95;PE=0;SR=95;ALG=PROD;AF=0.00212;NSAMP=62;MSQ=19.06;AC=62;AN=29246;NFAM=62
chr5	172505603	172505621	chr5	172506039	172506056	367947	280.04	+	-	BND	LOW	367947_1	N	N[chr5:172506049[	367947_2	N	]chr5:172505613]N	SVTYPE=BND;POS=172505613;STRANDS=+-:4;IMPRECISE;CIPOS=-10,8;CIEND=-9,8;CIPOS95=-1,0;CIEND95=0,0;MATEID=367947_2;EVENT=367947;SU=4;PE=0;SR=4;ALG=PROD;AF=0.0003419;NSAMP=10;MSQ=17.15;RECLASSIFIED;AC=10;AN=29246;NFAM=10	SVTYPE=BND;POS=172506049;STRANDS=+-:4;IMPRECISE;CIPOS=-9,8;CIEND=-10,8;CIPOS95=0,0;CIEND95=-1,0;MATEID=367947_1;EVENT=367947;SECONDARY;SU=4;PE=0;SR=4;ALG=PROD;AF=0.0003419;NSAMP=10;MSQ=17.15;RECLASSIFIED;AC=10;AN=29246;NFAM=10
chr5	172507311	172507771	chr5	172524366	172524992	519610	11.69	-	+	BND	LOW	519610_1	N	]chr5:172524376]N	519610_2	N	N[chr5:172507763[	SVTYPE=BND;POS=172507763;STRANDS=-+:4;IMPRECISE;CIPOS=-451,9;CIEND=-10,616;CIPOS95=-114,2;CIEND95=-1,216;MATEID=519610_2;EVENT=519610;SU=4;PE=4;SR=0;ALG=PROD;AF=3.419e-05;NSAMP=1;MSQ=11.69;RECLASSIFIED;AC=1;AN=29246;NFAM=1	SVTYPE=BND;POS=172524376;STRANDS=-+:4;IMPRECISE;CIPOS=-10,616;CIEND=-451,9;CIPOS95=-1,216;CIEND95=-114,2;MATEID=519610_1;EVENT=519610;SECONDARY;SU=4;PE=4;SR=0;ALG=PROD;AF=3.419e-05;NSAMP=1;MSQ=11.69;RECLASSIFIED;AC=1;AN=29246;NFAM=1
chr5	172507949	172507967	chr16	69266474	69266493	86524	1359.71	+	+	BND	LOW	86524_1	N	N]chr16:69266484]	86524_2	N	N]chr5:172507958]	SVTYPE=BND;POS=172507958;STRANDS=++:4;IMPRECISE;CIPOS=-9,9;CIEND=-10,9;CIPOS95=-1,1;CIEND95=-1,1;MATEID=86524_2;EVENT=86524;SU=4;PE=2;SR=2;ALG=PROD;AF=0.001094;NSAMP=32;MSQ=33.15;AC=32;AN=29246;NFAM=31	SVTYPE=BND;POS=69266484;STRANDS=++:4;IMPRECISE;CIPOS=-10,9;CIEND=-9,9;CIPOS95=-1,1;CIEND95=-1,1;MATEID=86524_1;EVENT=86524;SECONDARY;SU=4;PE=2;SR=2;ALG=PROD;AF=0.001094;NSAMP=32;MSQ=33.15;AC=32;AN=29246;NFAM=31
chr5	172517269	172517328	chr5	172524220	172524272	367949	647.37	+	-	DEL	PASS	367949	N	<DEL>	.	.	.	SVTYPE=DEL;POS=172517299;SVLEN=-6950;END=172524249;STRANDS=+-:22;CIPOS=-30,29;CIEND=-29,23;CIPOS95=0,0;CIEND95=0,0;SU=22;PE=15;SR=7;ALG=PROD;AF=6.839e-05;NSAMP=2;MSQ=323.69;AC=2;AN=29246;NFAM=2	.
chr5	172551654	172552144	chr12	29090998	29091607	84533	1892.21	+	+	BND	LOW	84533_1	N	N]chr12:29091048]	84533_2	N	N]chr5:172551704]	SVTYPE=BND;POS=172551704;STRANDS=++:14;IMPRECISE;CIPOS=-50,440;CIEND=-50,559;CIPOS95=-50,50;CIEND95=-50,95;MATEID=84533_2;EVENT=84533;SU=14;PE=14;SR=0;ALG=PROD;AF=0.001915;NSAMP=55;MSQ=20.05;AC=56;AN=29246;NFAM=55	SVTYPE=BND;POS=29091048;STRANDS=++:14;IMPRECISE;CIPOS=-50,559;CIEND=-50,440;CIPOS95=-50,95;CIEND95=-50,50;MATEID=84533_1;EVENT=84533;SECONDARY;SU=14;PE=14;SR=0;ALG=PROD;AF=0.001915;NSAMP=55;MSQ=20.05;AC=56;AN=29246;NFAM=55
chr5	172551671	172552038	chrX	118147949	118148416	91782	33.35	+	+	BND	LOW	91782_1	N	N]chrX:118147976]	91782_2	N	N]chr5:172551701]	SVTYPE=BND;POS=172551701;STRANDS=++:5;IMPRECISE;CIPOS=-30,337;CIEND=-27,440;CIPOS95=-30,73;CIEND95=-27,143;MATEID=91782_2;EVENT=91782;SU=5;PE=5;SR=0;ALG=PROD;AF=3.419e-05;NSAMP=1;MSQ=32.81;AC=1;AN=29246;NFAM=1	SVTYPE=BND;POS=118147976;STRANDS=++:5;IMPRECISE;CIPOS=-27,440;CIEND=-30,337;CIPOS95=-27,143;CIEND95=-30,73;MATEID=91782_1;EVENT=91782;SECONDARY;SU=5;PE=5;SR=0;ALG=PROD;AF=3.419e-05;NSAMP=1;MSQ=32.81;AC=1;AN=29246;NFAM=1
chr5	172551699	172551718	chr21	7647082	7647101	88170	35.63	+	-	BND	LOW	88170_1	N	N[chr21:7647093[	88170_2	N	]chr5:172551709]N	SVTYPE=BND;POS=172551709;STRANDS=+-:7;IMPRECISE;CIPOS=-10,9;CIEND=-10,9;CIPOS95=-1,1;CIEND95=-1,0;MATEID=88170_2;EVENT=88170;SU=7;PE=4;SR=3;ALG=PROD;AF=3.419e-05;NSAMP=1;MSQ=23.87;AC=1;AN=29246;NFAM=1	SVTYPE=BND;POS=7647093;STRANDS=+-:7;IMPRECISE;CIPOS=-10,9;CIEND=-10,9;CIPOS95=-1,0;CIEND95=-1,1;MATEID=88170_1;EVENT=88170;SECONDARY;SU=7;PE=4;SR=3;ALG=PROD;AF=3.419e-05;NSAMP=1;MSQ=23.87;AC=1;AN=29246;NFAM=1
chr5	172567623	172567670	chr5	172568000	172568044	367950	2493.27	+	-	BND	LOW	367950_1	N	N[chr5:172568024[	367950_2	N	]chr5:172567647]N	SVTYPE=BND;POS=172567647;STRANDS=+-:44;CIPOS=-24,23;CIEND=-23,21;CIPOS95=0,0;CIEND95=0,0;MATEID=367950_2;EVENT=367950;SU=44;PE=11;SR=33;ALG=PROD;AF=0.0003077;NSAMP=9;MSQ=10.27;RECLASSIFIED;AC=9;AN=29246;NFAM=9	SVTYPE=BND;POS=172568024;STRANDS=+-:44;CIPOS=-23,21;CIEND=-24,23;CIPOS95=0,0;CIEND95=0,0;MATEID=367950_1;EVENT=367950;SECONDARY;SU=44;PE=11;SR=33;ALG=PROD;AF=0.0003077;NSAMP=9;MSQ=10.27;RECLASSIFIED;AC=9;AN=29246;NFAM=9
chr5	172570642	172570695	chr5	172571125	172571185	519611	195115.0	-	+	BND	LOW	519611_1	N	]chr5:172571143]N	519611_2	N	N[chr5:172570693[	SVTYPE=BND;POS=172570693;STRANDS=-+:73;IMPRECISE;CIPOS=-50,3;CIEND=-18,42;CIPOS95=-3,3;CIEND95=-2,2;MATEID=519611_2;EVENT=519611;SU=73;PE=72;SR=1;ALG=PROD;AF=0.1456;NSAMP=4254;MSQ=34.52;RECLASSIFIED;AC=4257;AN=29246;NFAM=4123	SVTYPE=BND;POS=172571143;STRANDS=-+:73;IMPRECISE;CIPOS=-18,42;CIEND=-50,3;CIPOS95=-2,2;CIEND95=-3,3;MATEID=519611_1;EVENT=519611;SECONDARY;SU=73;PE=72;SR=1;ALG=PROD;AF=0.1456;NSAMP=4254;MSQ=34.52;RECLASSIFIED;AC=4257;AN=29246;NFAM=4123
chr5	172570680	172570697	chr5	172571095	172571112	367951	8024.04	+	-	BND	LOW	367951_1	N	N[chr5:172571105[	367951_2	N	]chr5:172570689]N	SVTYPE=BND;POS=172570689;STRANDS=+-:4;CIPOS=-9,8;CIEND=-9,8;CIPOS95=0,0;CIEND95=0,0;MATEID=367951_2;EVENT=367951;SU=4;PE=0;SR=4;ALG=PROD;AF=0.006736;NSAMP=197;MSQ=29.49;RECLASSIFIED;AC=197;AN=29246;NFAM=195	SVTYPE=BND;POS=172571105;STRANDS=+-:4;CIPOS=-9,8;CIEND=-9,8;CIPOS95=0,0;CIEND95=0,0;MATEID=367951_1;EVENT=367951;SECONDARY;SU=4;PE=0;SR=4;ALG=PROD;AF=0.006736;NSAMP=197;MSQ=29.49;RECLASSIFIED;AC=197;AN=29246;NFAM=195
chr5	172570813	172570829	chr5	172570864	172570881	367952	70.94	+	-	BND	LOW	367952_1	N	N[chr5:172570874[	367952_2	N	]chr5:172570823]N	SVTYPE=BND;POS=172570823;STRANDS=+-:4;IMPRECISE;CIPOS=-10,6;CIEND=-9,8;CIPOS95=-1,0;CIEND95=0,0;MATEID=367952_2;EVENT=367952;SU=4;PE=0;SR=4;ALG=PROD;AF=3.419e-05;NSAMP=1;MSQ=65.88;RECLASSIFIED;AC=1;AN=29246;NFAM=1	SVTYPE=BND;POS=172570874;STRANDS=+-:4;IMPRECISE;CIPOS=-9,8;CIEND=-10,6;CIPOS95=0,0;CIEND95=-1,0;MATEID=367952_1;EVENT=367952;SECONDARY;SU=4;PE=0;SR=4;ALG=PROD;AF=3.419e-05;NSAMP=1;MSQ=65.88;RECLASSIFIED;AC=1;AN=29246;NFAM=1
chr5	172570911	172570951	chr7	72209160	72209175	89711	123671.0	-	-	BND	LOW	89711_1	N	[chr7:72209170[N	89711_2	N	[chr5:172570932[N	SVTYPE=BND;POS=172570932;STRANDS=--:1029;IMPRECISE;CIPOS=-20,20;CIEND=-9,6;CIPOS95=-1,1;CIEND95=0,0;MATEID=89711_2;EVENT=89711;SU=1029;PE=1024;SR=5;ALG=PROD;AF=0.08524;NSAMP=2493;MSQ=33.31;RETAINED;AC=2493;AN=29246;NFAM=2440	SVTYPE=BND;POS=72209170;STRANDS=--:1029;IMPRECISE;CIPOS=-9,6;CIEND=-20,20;CIPOS95=0,0;CIEND95=-1,1;MATEID=89711_1;EVENT=89711;SECONDARY;SU=1029;PE=1024;SR=5;ALG=PROD;AF=0.08524;NSAMP=2493;MSQ=33.31;RETAINED;AC=2493;AN=29246;NFAM=2440
chr5	172570990	172570997	chr5	172571079	172571089	367953	3818.97	+	-	BND	LOW	367953_1	N	N[chr5:172571084[	367953_2	N	]chr5:172570993]N	SVTYPE=BND;POS=172570993;STRANDS=+-:136;CIPOS=-3,4;CIEND=-4,6;CIPOS95=0,0;CIEND95=0,0;MATEID=367953_2;EVENT=367953;SU=136;PE=9;SR=127;ALG=PROD;AF=0.002701;NSAMP=79;MSQ=39.78;RECLASSIFIED;AC=79;AN=29246;NFAM=78	SVTYPE=BND;POS=172571084;STRANDS=+-:136;CIPOS=-4,6;CIEND=-3,4;CIPOS95=0,0;CIEND95=0,0;MATEID=367953_1;EVENT=367953;SECONDARY;SU=136;PE=9;SR=127;ALG=PROD;AF=0.002701;NSAMP=79;MSQ=39.78;RECLASSIFIED;AC=79;AN=29246;NFAM=78
chr5	172571040	172572001	chr7	72208970	72210027	89710	177174.0	+	+	BND	LOW	89710_1	N	N]chr7:72209449]	89710_2	N	N]chr5:172571133]	SVTYPE=BND;POS=172571133;STRANDS=++:2100;IMPRECISE;CIPOS=-93,868;CIEND=-479,578;CIPOS95=-93,182;CIEND95=-220,220;MATEID=89710_2;EVENT=89710;SU=2100;PE=2097;SR=3;ALG=SUM;AF=0.1015;NSAMP=2969;MSQ=37.98;RETAINED;AC=2969;AN=29246;NFAM=2888	SVTYPE=BND;POS=72209449;STRANDS=++:2100;IMPRECISE;CIPOS=-479,578;CIEND=-93,868;CIPOS95=-220,220;CIEND95=-93,182;MATEID=89710_1;EVENT=89710;SECONDARY;SU=2100;PE=2097;SR=3;ALG=SUM;AF=0.1015;NSAMP=2969;MSQ=37.98;RETAINED;AC=2969;AN=29246;NFAM=2888
chr5	172596604	172597260	chr18	70464814	70465187	87360	11706.0	-	-	BND	LOW	87360_1	N	[chr18:70465159[N	87360_2	N	[chr5:172597251[N	SVTYPE=BND;POS=172597251;STRANDS=--:24;IMPRECISE;CIPOS=-646,10;CIEND=-344,29;CIPOS95=-95,10;CIEND95=-41,29;MATEID=87360_2;EVENT=87360;SU=24;PE=24;SR=0;ALG=PROD;AF=0.01508;NSAMP=441;MSQ=15.97;AC=441;AN=29246;NFAM=441	SVTYPE=BND;POS=70465159;STRANDS=--:24;IMPRECISE;CIPOS=-344,29;CIEND=-646,10;CIPOS95=-41,29;CIEND95=-95,10;MATEID=87360_1;EVENT=87360;SECONDARY;SU=24;PE=24;SR=0;ALG=PROD;AF=0.01508;NSAMP=441;MSQ=15.97;AC=441;AN=29246;NFAM=441
chr5	172597032	172597049	chr5	172597440	172597457	367958	1694.83	+	-	BND	LOW	367958_1	N	N[chr5:172597450[	367958_2	N	]chr5:172597041]N	SVTYPE=BND;POS=172597041;STRANDS=+-:4;CIPOS=-9,8;CIEND=-9,8;CIPOS95=0,0;CIEND95=0,0;MATEID=367958_2;EVENT=367958;SU=4;PE=0;SR=4;ALG=PROD;AF=0.002906;NSAMP=79;MSQ=15;RECLASSIFIED;AC=85;AN=29246;NFAM=78	SVTYPE=BND;POS=172597450;STRANDS=+-:4;CIPOS=-9,8;CIEND=-9,8;CIPOS95=0,0;CIEND95=0,0;MATEID=367958_1;EVENT=367958;SECONDARY;SU=4;PE=0;SR=4;ALG=PROD;AF=0.002906;NSAMP=79;MSQ=15;RECLASSIFIED;AC=85;AN=29246;NFAM=78
chr5	172597045	172597063	chr5	172597174	172597182	367957	762.77	+	-	BND	LOW	367957_1	N	N[chr5:172597175[	367957_2	N	]chr5:172597055]N	SVTYPE=BND;POS=172597055;STRANDS=+-:4;IMPRECISE;CIPOS=-10,8;CIEND=0,8;CIPOS95=-1,0;CIEND95=0,8;MATEID=367957_2;EVENT=367957;SU=4;PE=0;SR=4;ALG=PROD;AF=0.0006497;NSAMP=19;MSQ=12.62;RECLASSIFIED;AC=19;AN=29246;NFAM=19	SVTYPE=BND;POS=172597175;STRANDS=+-:4;IMPRECISE;CIPOS=0,8;CIEND=-10,8;CIPOS95=0,8;CIEND95=-1,0;MATEID=367957_1;EVENT=367957;SECONDARY;SU=4;PE=0;SR=4;ALG=PROD;AF=0.0006497;NSAMP=19;MSQ=12.62;RECLASSIFIED;AC=19;AN=29246;NFAM=19
chr5	172597129	172597136	chr5	172597304	172597316	367959	71.48	+	-	BND	LOW	367959_1	N	N[chr5:172597308[	367959_2	N	]chr5:172597129]N	SVTYPE=BND;POS=172597129;STRANDS=+-:4;IMPRECISE;CIPOS=0,7;CIEND=-3,9;CIPOS95=0,7;CIEND95=0,1;MATEID=367959_2;EVENT=367959;SU=4;PE=0;SR=4;ALG=PROD;AF=0.0001368;NSAMP=4;MSQ=10.56;RETAINED;RECLASSIFIED;AC=4;AN=29246;NFAM=4	SVTYPE=BND;POS=172597308;STRANDS=+-:4;IMPRECISE;CIPOS=-3,9;CIEND=0,7;CIPOS95=0,1;CIEND95=0,7;MATEID=367959_1;EVENT=367959;SECONDARY;SU=4;PE=0;SR=4;ALG=PROD;AF=0.0001368;NSAMP=4;MSQ=10.56;RETAINED;RECLASSIFIED;AC=4;AN=29246;NFAM=4
chr5	172597433	172597437	chr11	133902460	133902464	84174	61296.2	-	+	BND	LOW	84174_1	N	]chr11:133902462]N	84174_2	N	N[chr5:172597436[	SVTYPE=BND;POS=172597436;STRANDS=-+:273;CIPOS=-2,2;CIEND=-2,2;CIPOS95=0,0;CIEND95=0,0;MATEID=84174_2;EVENT=84174;SU=273;PE=0;SR=273;ALG=PROD;AF=0.03771;NSAMP=1102;MSQ=31.78;AC=1103;AN=29246;NFAM=1075	SVTYPE=BND;POS=133902462;STRANDS=-+:273;CIPOS=-2,2;CIEND=-2,2;CIPOS95=0,0;CIEND95=0,0;MATEID=84174_1;EVENT=84174;SECONDARY;SU=273;PE=0;SR=273;ALG=PROD;AF=0.03771;NSAMP=1102;MSQ=31.78;AC=1103;AN=29246;NFAM=1075
chr5	172628925	172628936	chr5	172631903	172631922	367963	566.4	+	-	DEL	PASS	367963	N	<DEL>	.	.	.	SVTYPE=DEL;POS=172628930;SVLEN=-2983;END=172631913;STRANDS=+-:11;CIPOS=-5,6;CIEND=-10,9;CIPOS95=0,0;CIEND95=0,0;SU=11;PE=6;SR=5;ALG=PROD;AF=3.419e-05;NSAMP=1;MSQ=566.4;AC=1;AN=29246;NFAM=1	.
chr5	172635593	172635600	chr5	172639788	172639807	519613	116.42	-	+	DUP	PASS	519613	N	<DUP>	.	.	.	SVTYPE=DUP;POS=172635600;SVLEN=4198;END=172639798;STRANDS=-+:15;IMPRECISE;CIPOS=-7,0;CIEND=-10,9;CIPOS95=-7,0;CIEND95=-2,3;SU=15;PE=14;SR=1;ALG=PROD;AF=3.419e-05;NSAMP=1;MSQ=103.48;AC=1;AN=29246;NFAM=1	.
chr5	172641360	172641377	chr5	172641702	172641720	367964	80.88	+	-	BND	LOW	367964_1	N	N[chr5:172641713[	367964_2	N	]chr5:172641369]N	SVTYPE=BND;POS=172641369;STRANDS=+-:4;IMPRECISE;CIPOS=-9,8;CIEND=-10,8;CIPOS95=0,0;CIEND95=-1,0;MATEID=367964_2;EVENT=367964;SU=4;PE=0;SR=4;ALG=PROD;AF=0.0001026;NSAMP=3;MSQ=24.81;RECLASSIFIED;AC=3;AN=29246;NFAM=3	SVTYPE=BND;POS=172641713;STRANDS=+-:4;IMPRECISE;CIPOS=-10,8;CIEND=-9,8;CIPOS95=-1,0;CIEND95=0,0;MATEID=367964_1;EVENT=367964;SECONDARY;SU=4;PE=0;SR=4;ALG=PROD;AF=0.0001026;NSAMP=3;MSQ=24.81;RECLASSIFIED;AC=3;AN=29246;NFAM=3
chr5	172645183	172645202	chr5	172651073	172651092	367965	1663.39	+	-	DEL	PASS	367965	N	<DEL>	.	.	.	SVTYPE=DEL;POS=172645193;SVLEN=-5890;END=172651083;STRANDS=+-:60;CIPOS=-10,9;CIEND=-10,9;CIPOS95=0,0;CIEND95=0,0;SU=60;PE=43;SR=17;ALG=PROD;AF=0.0001026;NSAMP=3;MSQ=465.58;AC=3;AN=29246;NFAM=2	.
chr5	172653035	172653037	chr5	172736020	172736022	519614	12842.0	-	+	DUP	PASS	519614	N	<DUP>	.	.	.	SVTYPE=DUP;POS=172653037;SVLEN=82984;END=172736021;STRANDS=-+:1141;CIPOS=-2,0;CIEND=-1,1;CIPOS95=0,0;CIEND95=0,0;SU=1141;PE=775;SR=366;ALG=PROD;AF=0.001949;NSAMP=49;MSQ=210.49;AC=57;AN=29246;NFAM=46	.
chr5	172656724	172656743	chr18	26312852	26312871	87148	137.83	+	-	BND	LOW	87148_1	N	N[chr18:26312863[	87148_2	N	]chr5:172656734]N	SVTYPE=BND;POS=172656734;STRANDS=+-:12;CIPOS=-10,9;CIEND=-10,9;CIPOS95=0,0;CIEND95=0,0;MATEID=87148_2;EVENT=87148;SU=12;PE=6;SR=6;ALG=PROD;AF=3.419e-05;NSAMP=1;MSQ=137.83;AC=1;AN=29246;NFAM=1	SVTYPE=BND;POS=26312863;STRANDS=+-:12;CIPOS=-10,9;CIEND=-10,9;CIPOS95=0,0;CIEND95=0,0;MATEID=87148_1;EVENT=87148;SECONDARY;SU=12;PE=6;SR=6;ALG=PROD;AF=3.419e-05;NSAMP=1;MSQ=137.83;AC=1;AN=29246;NFAM=1
chr5	172663025	172663082	chr7	86467409	86467466	89798	21982.3	-	+	BND	LOW	89798_1	N	]chr7:86467438]N	89798_2	N	N[chr5:172663055[	SVTYPE=BND;POS=172663055;STRANDS=-+:8;CIPOS=-29,28;CIEND=-29,28;CIPOS95=0,0;CIEND95=0,0;MATEID=89798_2;EVENT=89798;SU=8;PE=0;SR=8;ALG=PROD;AF=0.01658;NSAMP=485;MSQ=29.59;AC=485;AN=29246;NFAM=483	SVTYPE=BND;POS=86467438;STRANDS=-+:8;CIPOS=-29,28;CIEND=-29,28;CIPOS95=0,0;CIEND95=0,0;MATEID=89798_1;EVENT=89798;SECONDARY;SU=8;PE=0;SR=8;ALG=PROD;AF=0.01658;NSAMP=485;MSQ=29.59;AC=485;AN=29246;NFAM=483
chr5	172663025	172663082	chr8	75161201	75161256	90409	23671.1	-	+	BND	LOW	90409_1	N	]chr8:75161228]N	90409_2	N	N[chr5:172663055[	SVTYPE=BND;POS=172663055;STRANDS=-+:13;CIPOS=-29,28;CIEND=-27,28;CIPOS95=0,0;CIEND95=0,0;MATEID=90409_2;EVENT=90409;SU=13;PE=0;SR=13;ALG=PROD;AF=0.01634;NSAMP=478;MSQ=31.97;AC=478;AN=29246;NFAM=474	SVTYPE=BND;POS=75161228;STRANDS=-+:13;CIPOS=-27,28;CIEND=-29,28;CIPOS95=0,0;CIEND95=0,0;MATEID=90409_1;EVENT=90409;SECONDARY;SU=13;PE=0;SR=13;ALG=PROD;AF=0.01634;NSAMP=478;MSQ=31.97;AC=478;AN=29246;NFAM=474
chr5	172663025	172663082	chr13	100354088	100354145	85362	25858.3	-	+	BND	LOW	85362_1	N	]chr13:100354117]N	85362_2	N	N[chr5:172663055[	SVTYPE=BND;POS=172663055;STRANDS=-+:12;CIPOS=-29,28;CIEND=-29,28;CIPOS95=0,0;CIEND95=0,0;MATEID=85362_2;EVENT=85362;SU=12;PE=0;SR=12;ALG=PROD;AF=0.01826;NSAMP=534;MSQ=32.05;AC=534;AN=29246;NFAM=530	SVTYPE=BND;POS=100354117;STRANDS=-+:12;CIPOS=-29,28;CIEND=-29,28;CIPOS95=0,0;CIEND95=0,0;MATEID=85362_1;EVENT=85362;SECONDARY;SU=12;PE=0;SR=12;ALG=PROD;AF=0.01826;NSAMP=534;MSQ=32.05;AC=534;AN=29246;NFAM=530
chr5	172663045	172663062	chr13	90697964	90697980	85327	25593.7	-	+	BND	LOW	85327_1	N	]chr13:90697974]N	85327_2	N	N[chr5:172663055[	SVTYPE=BND;POS=172663055;STRANDS=-+:4;IMPRECISE;CIPOS=-9,8;CIEND=-10,6;CIPOS95=0,0;CIEND95=-1,0;MATEID=85327_2;EVENT=85327;SU=4;PE=0;SR=4;ALG=PROD;AF=0.01819;NSAMP=532;MSQ=31.09;AC=532;AN=29246;NFAM=529	SVTYPE=BND;POS=90697974;STRANDS=-+:4;IMPRECISE;CIPOS=-10,6;CIEND=-9,8;CIPOS95=-1,0;CIEND95=0,0;MATEID=85327_1;EVENT=85327;SECONDARY;SU=4;PE=0;SR=4;ALG=PROD;AF=0.01819;NSAMP=532;MSQ=31.09;AC=532;AN=29246;NFAM=529
chr5	172663800	172663857	chr11	77956681	77956738	84287	32157.5	-	-	BND	LOW	84287_1	N	[chr11:77956711[N	84287_2	N	[chr5:172663830[N	SVTYPE=BND;POS=172663830;STRANDS=--:8;CIPOS=-29,28;CIEND=-29,28;CIPOS95=0,0;CIEND95=0,0;MATEID=84287_2;EVENT=84287;SU=8;PE=0;SR=8;ALG=PROD;AF=0.0253;NSAMP=740;MSQ=20.91;AC=740;AN=29246;NFAM=727	SVTYPE=BND;POS=77956711;STRANDS=--:8;CIPOS=-29,28;CIEND=-29,28;CIPOS95=0,0;CIEND95=0,0;MATEID=84287_1;EVENT=84287;SECONDARY;SU=8;PE=0;SR=8;ALG=PROD;AF=0.0253;NSAMP=740;MSQ=20.91;AC=740;AN=29246;NFAM=727
chr5	172663803	172663854	chrX	87323002	87323053	91640	31603.1	-	-	BND	LOW	91640_1	N	[chrX:87323029[N	91640_2	N	[chr5:172663830[N	SVTYPE=BND;POS=172663830;STRANDS=--:15;CIPOS=-26,25;CIEND=-26,25;CIPOS95=0,0;CIEND95=0,0;MATEID=91640_2;EVENT=91640;SU=15;PE=0;SR=15;ALG=PROD;AF=0.02318;NSAMP=678;MSQ=22.6;AC=678;AN=29246;NFAM=666	SVTYPE=BND;POS=87323029;STRANDS=--:15;CIPOS=-26,25;CIEND=-26,25;CIPOS95=0,0;CIEND95=0,0;MATEID=91640_1;EVENT=91640;SECONDARY;SU=15;PE=0;SR=15;ALG=PROD;AF=0.02318;NSAMP=678;MSQ=22.6;AC=678;AN=29246;NFAM=666
chr5	172663820	172663837	chr21	31475054	31475071	88270	26343.4	-	+	BND	LOW	88270_1	N	]chr21:31475063]N	88270_2	N	N[chr5:172663830[	SVTYPE=BND;POS=172663830;STRANDS=-+:24;CIPOS=-9,8;CIEND=-9,8;CIPOS95=0,0;CIEND95=0,0;MATEID=88270_2;EVENT=88270;SU=24;PE=0;SR=24;ALG=PROD;AF=0.02168;NSAMP=634;MSQ=21.69;AC=634;AN=29246;NFAM=626	SVTYPE=BND;POS=31475063;STRANDS=-+:24;CIPOS=-9,8;CIEND=-9,8;CIPOS95=0,0;CIEND95=0,0;MATEID=88270_1;EVENT=88270;SECONDARY;SU=24;PE=0;SR=24;ALG=PROD;AF=0.02168;NSAMP=634;MSQ=21.69;AC=634;AN=29246;NFAM=626
chr5	172663826	172663832	chr12	58930434	58930440	84712	10022.1	-	-	BND	LOW	84712_1	N	[chr12:58930438[N	84712_2	N	[chr5:172663830[N	SVTYPE=BND;POS=172663830;STRANDS=--:245;CIPOS=-3,3;CIEND=-3,3;CIPOS95=0,0;CIEND95=0,0;MATEID=84712_2;EVENT=84712;SU=245;PE=0;SR=245;ALG=PROD;AF=0.007967;NSAMP=233;MSQ=22.16;AC=233;AN=29246;NFAM=232	SVTYPE=BND;POS=58930438;STRANDS=--:245;CIPOS=-3,3;CIEND=-3,3;CIPOS95=0,0;CIEND95=0,0;MATEID=84712_1;EVENT=84712;SECONDARY;SU=245;PE=0;SR=245;ALG=PROD;AF=0.007967;NSAMP=233;MSQ=22.16;AC=233;AN=29246;NFAM=232
chr5	172679753	172679770	chr5	172681443	172681457	519615	262.16	-	+	DUP	PASS	519615	N	<DUP>	.	.	.	SVTYPE=DUP;POS=172679762;SVLEN=1691;END=172681453;STRANDS=-+:24;CIPOS=-9,8;CIEND=-10,4;CIPOS95=0,0;CIEND95=0,0;SU=24;PE=16;SR=8;ALG=PROD;AF=3.419e-05;NSAMP=1;MSQ=261.06;AC=1;AN=29246;NFAM=1	.
chr5	172693225	172693272	chr5	172693278	172693325	367967	527.64	+	-	BND	PASS	367967_1	N	N[chr5:172693303[	367967_2	N	]chr5:172693249]N	SVTYPE=BND;POS=172693249;STRANDS=+-:16;CIPOS=-24,23;CIEND=-24,23;CIPOS95=0,0;CIEND95=0,0;MATEID=367967_2;EVENT=367967;SU=16;PE=0;SR=16;ALG=PROD;AF=6.839e-05;NSAMP=2;MSQ=263.76;RECLASSIFIED;AC=2;AN=29246;NFAM=2	SVTYPE=BND;POS=172693303;STRANDS=+-:16;CIPOS=-24,23;CIEND=-24,23;CIPOS95=0,0;CIEND95=0,0;MATEID=367967_1;EVENT=367967;SECONDARY;SU=16;PE=0;SR=16;ALG=PROD;AF=6.839e-05;NSAMP=2;MSQ=263.76;RECLASSIFIED;AC=2;AN=29246;NFAM=2
chr5	172693534	172693537	chr5	172702262	172702264	367968	677.37	+	-	DEL	PASS	367968	N	<DEL>	.	.	.	SVTYPE=DEL;POS=172693536;SVLEN=-8728;END=172702264;STRANDS=+-:31;CIPOS=-2,1;CIEND=-2,0;CIPOS95=0,0;CIEND95=0,0;SU=31;PE=15;SR=16;ALG=PROD;AF=3.419e-05;NSAMP=1;MSQ=677.37;AC=1;AN=29246;NFAM=1	.
chr5	172698529	172698547	chr11	106485710	106485727	83860	29.87	+	+	BND	LOW	83860_1	N	N]chr11:106485719]	83860_2	N	N]chr5:172698539]	SVTYPE=BND;POS=172698539;STRANDS=++:4;IMPRECISE;CIPOS=-10,8;CIEND=-9,8;CIPOS95=-1,0;CIEND95=0,0;MATEID=83860_2;EVENT=83860;SU=4;PE=0;SR=4;ALG=PROD;AF=3.419e-05;NSAMP=1;MSQ=29.87;AC=1;AN=29246;NFAM=1	SVTYPE=BND;POS=106485719;STRANDS=++:4;IMPRECISE;CIPOS=-9,8;CIEND=-10,8;CIPOS95=0,0;CIEND95=-1,0;MATEID=83860_1;EVENT=83860;SECONDARY;SU=4;PE=0;SR=4;ALG=PROD;AF=3.419e-05;NSAMP=1;MSQ=29.87;AC=1;AN=29246;NFAM=1
chr5	172718650	172718690	chr5	172719072	172719117	367969	6622.03	+	-	BND	LOW	367969_1	N	N[chr5:172719093[	367969_2	N	]chr5:172718670]N	SVTYPE=BND;POS=172718670;STRANDS=+-:8;IMPRECISE;CIPOS=-20,20;CIEND=-20,25;CIPOS95=0,0;CIEND95=-1,1;MATEID=367969_2;EVENT=367969;SU=8;PE=0;SR=8;ALG=PROD;AF=0.006086;NSAMP=177;MSQ=20.43;RECLASSIFIED;AC=178;AN=29246;NFAM=176	SVTYPE=BND;POS=172719093;STRANDS=+-:8;IMPRECISE;CIPOS=-20,25;CIEND=-20,20;CIPOS95=-1,1;CIEND95=0,0;MATEID=367969_1;EVENT=367969;SECONDARY;SU=8;PE=0;SR=8;ALG=PROD;AF=0.006086;NSAMP=177;MSQ=20.43;RECLASSIFIED;AC=178;AN=29246;NFAM=176
chr5	172718910	172718927	chr5	172719077	172719094	367970	774.85	+	-	BND	LOW	367970_1	N	N[chr5:172719087[	367970_2	N	]chr5:172718919]N	SVTYPE=BND;POS=172718919;STRANDS=+-:4;CIPOS=-9,8;CIEND=-9,8;CIPOS95=0,0;CIEND95=0,0;MATEID=367970_2;EVENT=367970;SU=4;PE=0;SR=4;ALG=PROD;AF=0.0008548;NSAMP=25;MSQ=19.63;RECLASSIFIED;AC=25;AN=29246;NFAM=25	SVTYPE=BND;POS=172719087;STRANDS=+-:4;CIPOS=-9,8;CIEND=-9,8;CIPOS95=0,0;CIEND95=0,0;MATEID=367970_1;EVENT=367970;SECONDARY;SU=4;PE=0;SR=4;ALG=PROD;AF=0.0008548;NSAMP=25;MSQ=19.63;RECLASSIFIED;AC=25;AN=29246;NFAM=25
chr5	172719003	172719022	chr5	172726456	172726462	367971	533.53	+	-	DEL	PASS	367971	N	<DEL>	.	.	.	SVTYPE=DEL;POS=172719013;SVLEN=-7448;END=172726461;STRANDS=+-:22;CIPOS=-10,9;CIEND=-5,1;CIPOS95=0,0;CIEND95=0,0;SU=22;PE=16;SR=6;ALG=PROD;AF=3.419e-05;NSAMP=1;MSQ=533.53;AC=1;AN=29246;NFAM=1	.
chr5	172738157	172738210	chr5	172738967	172739014	367972	11230.9	+	-	BND	PASS	367972_1	N	N[chr5:172738988[	367972_2	N	]chr5:172738178]N	SVTYPE=BND;POS=172738178;STRANDS=+-:43;IMPRECISE;CIPOS=-21,32;CIEND=-20,27;CIPOS95=0,0;CIEND95=-1,1;MATEID=367972_2;EVENT=367972;SU=43;PE=40;SR=3;ALG=PROD;AF=0.0004103;NSAMP=12;MSQ=178.88;RECLASSIFIED;AC=12;AN=29246;NFAM=12	SVTYPE=BND;POS=172738988;STRANDS=+-:43;IMPRECISE;CIPOS=-20,27;CIEND=-21,32;CIPOS95=-1,1;CIEND95=0,0;MATEID=367972_1;EVENT=367972;SECONDARY;SU=43;PE=40;SR=3;ALG=PROD;AF=0.0004103;NSAMP=12;MSQ=178.88;RECLASSIFIED;AC=12;AN=29246;NFAM=12
chr5	172740124	172740170	chr5	172740240	172740297	367974	931.92	+	-	DEL	PASS	367974	N	<DEL>	.	.	.	SVTYPE=DEL;POS=172740148;SVLEN=-120;END=172740268;STRANDS=+-:33;CIPOS=-24,22;CIEND=-28,29;CIPOS95=0,0;CIEND95=0,0;SU=33;PE=0;SR=33;ALG=PROD;AF=6.839e-05;NSAMP=2;MSQ=287.68;AC=2;AN=29246;NFAM=2	.
chr5	172755943	172755962	chr5	172756009	172756024	367978	386.81	+	-	BND	PASS	367978_1	N	N[chr5:172756016[	367978_2	N	]chr5:172755953]N	SVTYPE=BND;POS=172755953;STRANDS=+-:10;CIPOS=-10,9;CIEND=-6,9;CIPOS95=0,0;CIEND95=0,0;MATEID=367978_2;EVENT=367978;SU=10;PE=0;SR=10;ALG=PROD;AF=3.419e-05;NSAMP=1;MSQ=386.75;RECLASSIFIED;AC=1;AN=29246;NFAM=1	SVTYPE=BND;POS=172756016;STRANDS=+-:10;CIPOS=-6,9;CIEND=-10,9;CIPOS95=0,0;CIEND95=0,0;MATEID=367978_1;EVENT=367978;SECONDARY;SU=10;PE=0;SR=10;ALG=PROD;AF=3.419e-05;NSAMP=1;MSQ=386.75;RECLASSIFIED;AC=1;AN=29246;NFAM=1
chr5	172759366	172759670	chr5	172764120	172764398	367980	233.76	+	-	DEL	PASS	367980	N	<DEL>	.	.	.	SVTYPE=DEL;POS=172759376;SVLEN=-5013;END=172764389;STRANDS=+-:12;IMPRECISE;CIPOS=-10,294;CIEND=-269,9;CIPOS95=-1,78;CIEND95=-59,2;SU=12;PE=12;SR=0;ALG=PROD;AF=3.419e-05;NSAMP=1;MSQ=233.76;AC=1;AN=29246;NFAM=1	.
chr5	172762449	172762468	chr5	172765324	172765343	519616	579.52	-	+	BND	PASS	519616_1	N	]chr5:172765334]N	519616_2	N	N[chr5:172762460[	SVTYPE=BND;POS=172762460;STRANDS=-+:23;IMPRECISE;CIPOS=-10,9;CIEND=-10,9;CIPOS95=-1,1;CIEND95=-1,1;MATEID=519616_2;EVENT=519616;SU=23;PE=21;SR=2;ALG=PROD;AF=6.839e-05;NSAMP=1;MSQ=579.52;RECLASSIFIED;AC=2;AN=29246;NFAM=1	SVTYPE=BND;POS=172765334;STRANDS=-+:23;IMPRECISE;CIPOS=-10,9;CIEND=-10,9;CIPOS95=-1,1;CIEND95=-1,1;MATEID=519616_1;EVENT=519616;SECONDARY;SU=23;PE=21;SR=2;ALG=PROD;AF=6.839e-05;NSAMP=1;MSQ=579.52;RECLASSIFIED;AC=2;AN=29246;NFAM=1
chr5	172764413	172764756	chr5	172767014	172767290	367982	182.66	+	-	DEL	PASS	367982	N	<DEL>	.	.	.	SVTYPE=DEL;POS=172764423;SVLEN=-2858;END=172767281;STRANDS=+-:10;IMPRECISE;CIPOS=-10,333;CIEND=-267,9;CIPOS95=-1,70;CIEND95=-47,1;SU=10;PE=10;SR=0;ALG=PROD;AF=3.419e-05;NSAMP=1;MSQ=182.66;AC=1;AN=29246;NFAM=1	.
chr5	172764972	172765029	chr13	47006188	47006245	85170	128.02	-	-	BND	LOW	85170_1	N	[chr13:47006218[N	85170_2	N	[chr5:172765002[N	SVTYPE=BND;POS=172765002;STRANDS=--:17;CIPOS=-29,28;CIEND=-29,28;CIPOS95=0,0;CIEND95=0,0;MATEID=85170_2;EVENT=85170;SU=17;PE=0;SR=17;ALG=PROD;AF=0.0001026;NSAMP=3;MSQ=42.66;AC=3;AN=29246;NFAM=3	SVTYPE=BND;POS=47006218;STRANDS=--:17;CIPOS=-29,28;CIEND=-29,28;CIPOS95=0,0;CIEND95=0,0;MATEID=85170_1;EVENT=85170;SECONDARY;SU=17;PE=0;SR=17;ALG=PROD;AF=0.0001026;NSAMP=3;MSQ=42.66;AC=3;AN=29246;NFAM=3
chr5	172786466	172786515	chr5	172786533	172786582	367983	875.48	+	-	BND	LOW	367983_1	N	N[chr5:172786559[	367983_2	N	]chr5:172786491]N	SVTYPE=BND;POS=172786491;STRANDS=+-:20;CIPOS=-25,24;CIEND=-25,24;CIPOS95=0,0;CIEND95=0,0;MATEID=367983_2;EVENT=367983;SU=20;PE=0;SR=20;ALG=PROD;AF=6.839e-05;NSAMP=2;MSQ=220.34;RECLASSIFIED;AC=2;AN=29246;NFAM=2	SVTYPE=BND;POS=172786559;STRANDS=+-:20;CIPOS=-25,24;CIEND=-25,24;CIPOS95=0,0;CIEND95=0,0;MATEID=367983_1;EVENT=367983;SECONDARY;SU=20;PE=0;SR=20;ALG=PROD;AF=6.839e-05;NSAMP=2;MSQ=220.34;RECLASSIFIED;AC=2;AN=29246;NFAM=2
chr5	172791479	172791498	chr5	172791545	172791564	367984	140.94	+	-	DEL	PASS	367984	N	<DEL>	.	.	.	SVTYPE=DEL;POS=172791489;SVLEN=-66;END=172791555;STRANDS=+-:5;CIPOS=-10,9;CIEND=-10,9;CIPOS95=0,0;CIEND95=0,0;SU=5;PE=0;SR=5;ALG=PROD;AF=3.419e-05;NSAMP=1;MSQ=140.9;AC=1;AN=29246;NFAM=1	.
chr5	172814444	172814745	chr5	172817188	172817626	367985	371.53	+	-	DEL	PASS	367985	N	<DEL>	.	.	.	SVTYPE=DEL;POS=172814474;SVLEN=-3123;END=172817597;STRANDS=+-:18;IMPRECISE;CIPOS=-30,271;CIEND=-409,29;CIPOS95=-30,30;CIEND95=-49,29;SU=18;PE=18;SR=0;ALG=PROD;AF=3.419e-05;NSAMP=1;MSQ=191.81;AC=1;AN=29246;NFAM=1	.
chr5	172822662	172822715	chr5	172822946	172822997	367986	81.78	+	-	BND	LOW	367986_1	N	N[chr5:172822973[	367986_2	N	]chr5:172822688]N	SVTYPE=BND;POS=172822688;STRANDS=+-:10;CIPOS=-26,27;CIEND=-26,25;CIPOS95=0,0;CIEND95=0,0;MATEID=367986_2;EVENT=367986;SU=10;PE=0;SR=10;ALG=PROD;AF=0.0001026;NSAMP=3;MSQ=6.2;RECLASSIFIED;AC=3;AN=29246;NFAM=3	SVTYPE=BND;POS=172822973;STRANDS=+-:10;CIPOS=-26,25;CIEND=-26,27;CIPOS95=0,0;CIEND95=0,0;MATEID=367986_1;EVENT=367986;SECONDARY;SU=10;PE=0;SR=10;ALG=PROD;AF=0.0001026;NSAMP=3;MSQ=6.2;RECLASSIFIED;AC=3;AN=29246;NFAM=3
chr5	172833795	172833812	chr5	172834304	172834321	367988	31.33	+	-	BND	LOW	367988_1	N	N[chr5:172834314[	367988_2	N	]chr5:172833803]N	SVTYPE=BND;POS=172833803;STRANDS=+-:4;IMPRECISE;CIPOS=-8,9;CIEND=-9,8;CIPOS95=0,1;CIEND95=0,0;MATEID=367988_2;EVENT=367988;SU=4;PE=0;SR=4;ALG=PROD;AF=6.839e-05;NSAMP=2;MSQ=4.71;RECLASSIFIED;AC=2;AN=29246;NFAM=2	SVTYPE=BND;POS=172834314;STRANDS=+-:4;IMPRECISE;CIPOS=-9,8;CIEND=-8,9;CIPOS95=0,0;CIEND95=0,1;MATEID=367988_1;EVENT=367988;SECONDARY;SU=4;PE=0;SR=4;ALG=PROD;AF=6.839e-05;NSAMP=2;MSQ=4.71;RECLASSIFIED;AC=2;AN=29246;NFAM=2
chr5	172845045	172845054	chr5	172851684	172851702	367989	365.7	+	-	DEL	PASS	367989	N	<DEL>	.	.	.	SVTYPE=DEL;POS=172845050;SVLEN=-6644;END=172851694;STRANDS=+-:16;CIPOS=-5,4;CIEND=-10,8;CIPOS95=0,0;CIEND95=0,0;SU=16;PE=10;SR=6;ALG=PROD;AF=3.419e-05;NSAMP=1;MSQ=365.7;AC=1;AN=29246;NFAM=1	.
chr5	172852021	172852038	chr5	172852428	172852445	367990	305.57	+	-	BND	LOW	367990_1	N	N[chr5:172852438[	367990_2	N	]chr5:172852030]N	SVTYPE=BND;POS=172852030;STRANDS=+-:4;CIPOS=-9,8;CIEND=-9,8;CIPOS95=0,0;CIEND95=0,0;MATEID=367990_2;EVENT=367990;SU=4;PE=0;SR=4;ALG=PROD;AF=0.0004103;NSAMP=12;MSQ=18.59;RECLASSIFIED;AC=12;AN=29246;NFAM=12	SVTYPE=BND;POS=172852438;STRANDS=+-:4;CIPOS=-9,8;CIEND=-9,8;CIPOS95=0,0;CIEND95=0,0;MATEID=367990_1;EVENT=367990;SECONDARY;SU=4;PE=0;SR=4;ALG=PROD;AF=0.0004103;NSAMP=12;MSQ=18.59;RECLASSIFIED;AC=12;AN=29246;NFAM=12
chr5	172857818	172857829	chr5	172857876	172857887	367991	149.86	+	-	DEL	PASS	367991	N	<DEL>	.	.	.	SVTYPE=DEL;POS=172857824;SVLEN=-58;END=172857882;STRANDS=+-:6;CIPOS=-6,5;CIEND=-6,5;CIPOS95=0,0;CIEND95=0,0;SU=6;PE=0;SR=6;ALG=PROD;AF=3.419e-05;NSAMP=1;MSQ=149.79;AC=1;AN=29246;NFAM=1	.
chr5	172876882	172877509	chr6	32504400	32504823	88697	188.55	-	+	BND	LOW	88697_1	N	]chr6:32504450]N	88697_2	N	N[chr5:172877461[	SVTYPE=BND;POS=172877461;STRANDS=-+:4;IMPRECISE;CIPOS=-578,49;CIEND=-50,373;CIPOS95=-179,49;CIEND95=-50,95;MATEID=88697_2;EVENT=88697;SU=4;PE=4;SR=0;ALG=PROD;AF=0.0003077;NSAMP=9;MSQ=11.44;AC=9;AN=29246;NFAM=9	SVTYPE=BND;POS=32504450;STRANDS=-+:4;IMPRECISE;CIPOS=-50,373;CIEND=-578,49;CIPOS95=-50,95;CIEND95=-179,49;MATEID=88697_1;EVENT=88697;SECONDARY;SU=4;PE=4;SR=0;ALG=PROD;AF=0.0003077;NSAMP=9;MSQ=11.44;AC=9;AN=29246;NFAM=9
chr5	172880272	172880291	chr5	172881110	172881120	367992	302.45	+	-	DEL	PASS	367992	N	<DEL>	.	.	.	SVTYPE=DEL;POS=172880282;SVLEN=-834;END=172881116;STRANDS=+-:15;CIPOS=-10,9;CIEND=-6,4;CIPOS95=0,0;CIEND95=0,0;SU=15;PE=9;SR=6;ALG=PROD;AF=3.419e-05;NSAMP=1;MSQ=302.45;AC=1;AN=29246;NFAM=1	.
chr5	172893231	172893878	chr11	123547780	123548358	84333	502.07	-	-	BND	LOW	84333_1	N	[chr11:123548350[N	84333_2	N	[chr5:172893870[N	SVTYPE=BND;POS=172893870;STRANDS=--:4;IMPRECISE;CIPOS=-638,9;CIEND=-569,9;CIPOS95=-127,2;CIEND95=-112,2;MATEID=84333_2;EVENT=84333;SU=4;PE=4;SR=0;ALG=PROD;AF=0.0007522;NSAMP=22;MSQ=16.95;AC=22;AN=29246;NFAM=22	SVTYPE=BND;POS=123548350;STRANDS=--:4;IMPRECISE;CIPOS=-569,9;CIEND=-638,9;CIPOS95=-112,2;CIEND95=-127,2;MATEID=84333_1;EVENT=84333;SECONDARY;SU=4;PE=4;SR=0;ALG=PROD;AF=0.0007522;NSAMP=22;MSQ=16.95;AC=22;AN=29246;NFAM=22
chr5	172893308	172893917	chr18	2858411	2858946	87055	196.1	-	+	BND	LOW	87055_1	N	]chr18:2858461]N	87055_2	N	N[chr5:172893869[	SVTYPE=BND;POS=172893869;STRANDS=-+:4;IMPRECISE;CIPOS=-560,49;CIEND=-50,485;CIPOS95=-172,49;CIEND95=-50,139;MATEID=87055_2;EVENT=87055;SU=4;PE=4;SR=0;ALG=PROD;AF=0.0003077;NSAMP=9;MSQ=13.17;AC=9;AN=29246;NFAM=9	SVTYPE=BND;POS=2858461;STRANDS=-+:4;IMPRECISE;CIPOS=-50,485;CIEND=-560,49;CIPOS95=-50,139;CIEND95=-172,49;MATEID=87055_1;EVENT=87055;SECONDARY;SU=4;PE=4;SR=0;ALG=PROD;AF=0.0003077;NSAMP=9;MSQ=13.17;AC=9;AN=29246;NFAM=9
chr5	172893311	172893875	chr6	29919201	29919348	88664	1554.13	-	-	BND	LOW	88664_1	N	[chr6:29919339[N	88664_2	N	[chr5:172893868[N	SVTYPE=BND;POS=172893868;STRANDS=--:38;IMPRECISE;CIPOS=-556,8;CIEND=-137,10;CIPOS95=-78,8;CIEND95=-19,10;MATEID=88664_2;EVENT=88664;SU=38;PE=38;SR=0;ALG=PROD;AF=0.001573;NSAMP=46;MSQ=17.65;AC=46;AN=29246;NFAM=46	SVTYPE=BND;POS=29919339;STRANDS=--:38;IMPRECISE;CIPOS=-137,10;CIEND=-556,8;CIPOS95=-19,10;CIEND95=-78,8;MATEID=88664_1;EVENT=88664;SECONDARY;SU=38;PE=38;SR=0;ALG=PROD;AF=0.001573;NSAMP=46;MSQ=17.65;AC=46;AN=29246;NFAM=46
chr5	172893377	172893875	chr20	29401831	29402304	88006	47.97	-	+	BND	LOW	88006_1	N	]chr20:29401841]N	88006_2	N	N[chr5:172893869[	SVTYPE=BND;POS=172893869;STRANDS=-+:4;IMPRECISE;CIPOS=-491,7;CIEND=-10,463;CIPOS95=-168,0;CIEND95=-1,158;MATEID=88006_2;EVENT=88006;SU=4;PE=4;SR=0;ALG=PROD;AF=3.419e-05;NSAMP=1;MSQ=47.84;AC=1;AN=29246;NFAM=1	SVTYPE=BND;POS=29401841;STRANDS=-+:4;IMPRECISE;CIPOS=-10,463;CIEND=-491,7;CIPOS95=-1,158;CIEND95=-168,0;MATEID=88006_1;EVENT=88006;SECONDARY;SU=4;PE=4;SR=0;ALG=PROD;AF=3.419e-05;NSAMP=1;MSQ=47.84;AC=1;AN=29246;NFAM=1
chr5	172893471	172893967	chr9	111219428	111219994	91111	105100.0	-	+	BND	LOW	91111_1	N	]chr9:111219458]N	91111_2	N	N[chr5:172893939[	SVTYPE=BND;POS=172893939;STRANDS=-+:4;IMPRECISE;CIPOS=-467,29;CIEND=-30,536;CIPOS95=-139,29;CIEND95=-30,167;MATEID=91111_2;EVENT=91111;SU=4;PE=4;SR=0;ALG=PROD;AF=0.05744;NSAMP=1646;MSQ=45.32;AC=1680;AN=29246;NFAM=1606	SVTYPE=BND;POS=111219458;STRANDS=-+:4;IMPRECISE;CIPOS=-30,536;CIEND=-467,29;CIPOS95=-30,167;CIEND95=-139,29;MATEID=91111_1;EVENT=91111;SECONDARY;SU=4;PE=4;SR=0;ALG=PROD;AF=0.05744;NSAMP=1646;MSQ=45.32;AC=1680;AN=29246;NFAM=1606
chr5	172893478	172893879	chrX	120805064	120805267	91800	1670.05	-	+	BND	LOW	91800_1	N	]chrX:120805074]N	91800_2	N	N[chr5:172893872[	SVTYPE=BND;POS=172893872;STRANDS=-+:4;IMPRECISE;CIPOS=-393,8;CIEND=-10,193;CIPOS95=-112,1;CIEND95=-2,59;MATEID=91800_2;EVENT=91800;SU=4;PE=4;SR=0;ALG=PROD;AF=0.002906;NSAMP=84;MSQ=14.82;AC=85;AN=29246;NFAM=84	SVTYPE=BND;POS=120805074;STRANDS=-+:4;IMPRECISE;CIPOS=-10,193;CIEND=-393,8;CIPOS95=-2,59;CIEND95=-112,1;MATEID=91800_1;EVENT=91800;SECONDARY;SU=4;PE=4;SR=0;ALG=PROD;AF=0.002906;NSAMP=84;MSQ=14.82;AC=85;AN=29246;NFAM=84
chr5	172893689	172893748	chr5	172893765	172893824	367993	428.84	+	-	BND	LOW	367993_1	N	N[chr5:172893796[	367993_2	N	]chr5:172893719]N	SVTYPE=BND;POS=172893719;STRANDS=+-:18;CIPOS=-30,29;CIEND=-30,29;CIPOS95=0,0;CIEND95=0,0;MATEID=367993_2;EVENT=367993;SU=18;PE=0;SR=18;ALG=PROD;AF=6.839e-05;NSAMP=2;MSQ=214.29;RECLASSIFIED;AC=2;AN=29246;NFAM=2	SVTYPE=BND;POS=172893796;STRANDS=+-:18;CIPOS=-30,29;CIEND=-30,29;CIPOS95=0,0;CIEND95=0,0;MATEID=367993_1;EVENT=367993;SECONDARY;SU=18;PE=0;SR=18;ALG=PROD;AF=6.839e-05;NSAMP=2;MSQ=214.29;RECLASSIFIED;AC=2;AN=29246;NFAM=2
chr5	172893832	172894275	chr7	86331848	86332400	89797	925.93	+	-	BND	LOW	89797_1	N	N[chr7:86332371[	89797_2	N	]chr5:172893882]N	SVTYPE=BND;POS=172893882;STRANDS=+-:13;IMPRECISE;CIPOS=-50,393;CIEND=-522,30;CIPOS95=-49,49;CIEND95=-114,30;MATEID=89797_2;EVENT=89797;SU=13;PE=13;SR=0;ALG=PROD;AF=0.0008206;NSAMP=24;MSQ=22.16;AC=24;AN=29246;NFAM=24	SVTYPE=BND;POS=86332371;STRANDS=+-:13;IMPRECISE;CIPOS=-522,30;CIEND=-50,393;CIPOS95=-114,30;CIEND95=-49,49;MATEID=89797_1;EVENT=89797;SECONDARY;SU=13;PE=13;SR=0;ALG=PROD;AF=0.0008206;NSAMP=24;MSQ=22.16;AC=24;AN=29246;NFAM=24
chr5	172893839	172893898	chr20	55043872	55043931	88133	2734.12	-	-	BND	LOW	88133_1	N	[chr20:55043903[N	88133_2	N	[chr5:172893870[N	SVTYPE=BND;POS=172893870;STRANDS=--:5;IMPRECISE;CIPOS=-30,29;CIEND=-30,29;CIPOS95=-1,1;CIEND95=-1,1;MATEID=88133_2;EVENT=88133;SU=5;PE=2;SR=3;ALG=PROD;AF=0.00359;NSAMP=105;MSQ=17.04;AC=105;AN=29246;NFAM=105	SVTYPE=BND;POS=55043903;STRANDS=--:5;IMPRECISE;CIPOS=-30,29;CIEND=-30,29;CIPOS95=-1,1;CIEND95=-1,1;MATEID=88133_1;EVENT=88133;SECONDARY;SU=5;PE=2;SR=3;ALG=PROD;AF=0.00359;NSAMP=105;MSQ=17.04;AC=105;AN=29246;NFAM=105
chr5	172893842	172893899	chr11	33435765	33435822	83953	1548.64	-	+	BND	LOW	83953_1	N	]chr11:33435793]N	83953_2	N	N[chr5:172893873[	SVTYPE=BND;POS=172893873;STRANDS=-+:4;IMPRECISE;CIPOS=-30,27;CIEND=-28,29;CIPOS95=-2,2;CIEND95=-2,2;MATEID=83953_2;EVENT=83953;SU=4;PE=1;SR=3;ALG=PROD;AF=0.002257;NSAMP=66;MSQ=16.56;AC=66;AN=29246;NFAM=66	SVTYPE=BND;POS=33435793;STRANDS=-+:4;IMPRECISE;CIPOS=-28,29;CIEND=-30,27;CIPOS95=-2,2;CIEND95=-2,2;MATEID=83953_1;EVENT=83953;SECONDARY;SU=4;PE=1;SR=3;ALG=PROD;AF=0.002257;NSAMP=66;MSQ=16.56;AC=66;AN=29246;NFAM=66
chr5	172893860	172893876	chr10	86931288	86931307	83596	1340.62	-	-	BND	LOW	83596_1	N	[chr10:86931299[N	83596_2	N	[chr5:172893871[N	SVTYPE=BND;POS=172893871;STRANDS=--:5;IMPRECISE;CIPOS=-10,6;CIEND=-10,9;CIPOS95=-3,0;CIEND95=-3,3;MATEID=83596_2;EVENT=83596;SU=5;PE=4;SR=1;ALG=PROD;AF=0.00171;NSAMP=50;MSQ=20.4;AC=50;AN=29246;NFAM=50	SVTYPE=BND;POS=86931299;STRANDS=--:5;IMPRECISE;CIPOS=-10,9;CIEND=-10,6;CIPOS95=-3,3;CIEND95=-3,0;MATEID=83596_1;EVENT=83596;SECONDARY;SU=5;PE=4;SR=1;ALG=PROD;AF=0.00171;NSAMP=50;MSQ=20.4;AC=50;AN=29246;NFAM=50
chr5	172893873	172893873	chr6	45958445	45958446	88813	18799.7	-	-	BND	LOW	88813_1	N	[chr6:45958447[N	88813_2	N	[chr5:172893874[N	SVTYPE=BND;POS=172893874;STRANDS=--:2795;CIPOS=0,0;CIEND=-1,0;CIPOS95=0,0;CIEND95=0,0;MATEID=88813_2;EVENT=88813;SU=2795;PE=1686;SR=1109;ALG=PROD;AF=0.01378;NSAMP=401;MSQ=33.34;AC=403;AN=29246;NFAM=398	SVTYPE=BND;POS=45958447;STRANDS=--:2795;CIPOS=-1,0;CIEND=0,0;CIPOS95=0,0;CIEND95=0,0;MATEID=88813_1;EVENT=88813;SECONDARY;SU=2795;PE=1686;SR=1109;ALG=PROD;AF=0.01378;NSAMP=401;MSQ=33.34;AC=403;AN=29246;NFAM=398
chr5	172893884	172893884	chr5	172893937	172893937	367994	355610.0	+	-	BND	LOW	367994_1	N	N[chr5:172893938[	367994_2	N	]chr5:172893884]N	SVTYPE=BND;POS=172893884;STRANDS=+-:7926;CIPOS=0,0;CIEND=0,0;CIPOS95=0,0;CIEND95=0,0;MATEID=367994_2;EVENT=367994;SU=7926;PE=52;SR=7874;ALG=PROD;AF=0.09855;NSAMP=2647;MSQ=101.39;RECLASSIFIED;AC=2880;AN=29224;NFAM=2544	SVTYPE=BND;POS=172893938;STRANDS=+-:7926;CIPOS=0,0;CIEND=0,0;CIPOS95=0,0;CIEND95=0,0;MATEID=367994_1;EVENT=367994;SECONDARY;SU=7926;PE=52;SR=7874;ALG=PROD;AF=0.09855;NSAMP=2647;MSQ=101.39;RECLASSIFIED;AC=2880;AN=29224;NFAM=2544
chr5	172893887	172893906	chr8	137246722	137246740	90691	6.92	+	-	BND	LOW	90691_1	N	N[chr8:137246733[	90691_2	N	]chr5:172893897]N	SVTYPE=BND;POS=172893897;STRANDS=+-:4;IMPRECISE;CIPOS=-10,9;CIEND=-10,8;CIPOS95=-3,3;CIEND95=-3,0;MATEID=90691_2;EVENT=90691;SU=4;PE=3;SR=1;ALG=PROD;AF=3.419e-05;NSAMP=1;MSQ=6.88;AC=1;AN=29246;NFAM=1	SVTYPE=BND;POS=137246733;STRANDS=+-:4;IMPRECISE;CIPOS=-10,8;CIEND=-10,9;CIPOS95=-3,0;CIEND95=-3,3;MATEID=90691_1;EVENT=90691;SECONDARY;SU=4;PE=3;SR=1;ALG=PROD;AF=3.419e-05;NSAMP=1;MSQ=6.88;AC=1;AN=29246;NFAM=1
chr5	172893905	172893964	chr6	48345655	48345711	88821	251886.0	-	-	BND	LOW	88821_1	N	[chr6:48345686[N	88821_2	N	[chr5:172893936[N	SVTYPE=BND;POS=172893936;STRANDS=--:5;IMPRECISE;CIPOS=-30,29;CIEND=-30,26;CIPOS95=-1,1;CIEND95=-1,1;MATEID=88821_2;EVENT=88821;SU=5;PE=2;SR=3;ALG=PROD;AF=0.1307;NSAMP=3708;MSQ=49.64;AC=3821;AN=29246;NFAM=3578	SVTYPE=BND;POS=48345686;STRANDS=--:5;IMPRECISE;CIPOS=-30,26;CIEND=-30,29;CIPOS95=-1,1;CIEND95=-1,1;MATEID=88821_1;EVENT=88821;SECONDARY;SU=5;PE=2;SR=3;ALG=PROD;AF=0.1307;NSAMP=3708;MSQ=49.64;AC=3821;AN=29246;NFAM=3578
chr5	172893905	172893964	chr15	86827456	86827511	86158	347255.0	-	+	BND	LOW	86158_1	N	]chr15:86827482]N	86158_2	N	N[chr5:172893936[	SVTYPE=BND;POS=172893936;STRANDS=-+:11;CIPOS=-30,29;CIEND=-26,29;CIPOS95=0,0;CIEND95=0,0;MATEID=86158_2;EVENT=86158;SU=11;PE=5;SR=6;ALG=PROD;AF=0.1752;NSAMP=4643;MSQ=54.22;AC=5123;AN=29246;NFAM=4457	SVTYPE=BND;POS=86827482;STRANDS=-+:11;CIPOS=-26,29;CIEND=-30,29;CIPOS95=0,0;CIEND95=0,0;MATEID=86158_1;EVENT=86158;SECONDARY;SU=11;PE=5;SR=6;ALG=PROD;AF=0.1752;NSAMP=4643;MSQ=54.22;AC=5123;AN=29246;NFAM=4457
chr5	172893925	172893944	chr8	137246830	137246848	90692	230924.0	-	+	BND	LOW	90692_1	N	]chr8:137246839]N	90692_2	N	N[chr5:172893936[	SVTYPE=BND;POS=172893936;STRANDS=-+:4;IMPRECISE;CIPOS=-10,9;CIEND=-9,9;CIPOS95=-3,3;CIEND95=-1,3;MATEID=90692_2;EVENT=90692;SU=4;PE=3;SR=1;ALG=PROD;AF=0.1232;NSAMP=3459;MSQ=49.33;AC=3603;AN=29246;NFAM=3340	SVTYPE=BND;POS=137246839;STRANDS=-+:4;IMPRECISE;CIPOS=-9,9;CIEND=-10,9;CIPOS95=-1,3;CIEND95=-3,3;MATEID=90692_1;EVENT=90692;SECONDARY;SU=4;PE=3;SR=1;ALG=PROD;AF=0.1232;NSAMP=3459;MSQ=49.33;AC=3603;AN=29246;NFAM=3340
chr5	172893925	172894614	chr20	55043872	55044231	88134	51561.6	+	+	BND	LOW	88134_1	N	N]chr20:55043902]	88134_2	N	N]chr5:172893953]	SVTYPE=BND;POS=172893953;STRANDS=++:4;IMPRECISE;CIPOS=-28,661;CIEND=-30,329;CIPOS95=-28,231;CIEND95=-30,90;MATEID=88134_2;EVENT=88134;SU=4;PE=4;SR=0;ALG=PROD;AF=0.05225;NSAMP=1434;MSQ=20.16;AC=1528;AN=29246;NFAM=1387	SVTYPE=BND;POS=55043902;STRANDS=++:4;IMPRECISE;CIPOS=-30,329;CIEND=-28,661;CIPOS95=-30,90;CIEND95=-28,231;MATEID=88134_1;EVENT=88134;SECONDARY;SU=4;PE=4;SR=0;ALG=PROD;AF=0.05225;NSAMP=1434;MSQ=20.16;AC=1528;AN=29246;NFAM=1387
chr5	172893925	172894674	chr6	29919249	29920000	88665	801.57	+	+	BND	LOW	88665_1	N	N]chr6:29919279]	88665_2	N	N]chr5:172893953]	SVTYPE=BND;POS=172893953;STRANDS=++:4;IMPRECISE;CIPOS=-28,721;CIEND=-30,721;CIPOS95=-28,168;CIEND95=-30,166;MATEID=88665_2;EVENT=88665;SU=4;PE=4;SR=0;ALG=PROD;AF=0.001436;NSAMP=40;MSQ=15.26;AC=42;AN=29246;NFAM=40	SVTYPE=BND;POS=29919279;STRANDS=++:4;IMPRECISE;CIPOS=-30,721;CIEND=-28,721;CIPOS95=-30,166;CIEND95=-28,168;MATEID=88665_1;EVENT=88665;SECONDARY;SU=4;PE=4;SR=0;ALG=PROD;AF=0.001436;NSAMP=40;MSQ=15.26;AC=42;AN=29246;NFAM=40
chr5	172893948	172894413	chr11	123548193	123548579	83874	262.64	+	+	BND	LOW	83874_1	N	N]chr11:123548203]	83874_2	N	N]chr5:172893955]	SVTYPE=BND;POS=172893955;STRANDS=++:5;IMPRECISE;CIPOS=-7,458;CIEND=-10,376;CIPOS95=0,162;CIEND95=-2,112;MATEID=83874_2;EVENT=83874;SU=5;PE=5;SR=0;ALG=PROD;AF=0.0003077;NSAMP=9;MSQ=20.34;AC=9;AN=29246;NFAM=9	SVTYPE=BND;POS=123548203;STRANDS=++:5;IMPRECISE;CIPOS=-10,376;CIEND=-7,458;CIPOS95=-2,112;CIEND95=0,162;MATEID=83874_1;EVENT=83874;SECONDARY;SU=5;PE=5;SR=0;ALG=PROD;AF=0.0003077;NSAMP=9;MSQ=20.34;AC=9;AN=29246;NFAM=9
chr5	172893954	172893954	chr6	45958444	45958447	88814	436333.0	+	+	BND	LOW	88814_1	N	N]chr6:45958446]	88814_2	N	N]chr5:172893954]	SVTYPE=BND;POS=172893954;STRANDS=++:3131;CIPOS=0,0;CIEND=-2,1;CIPOS95=0,0;CIEND95=0,0;MATEID=88814_2;EVENT=88814;SU=3131;PE=1450;SR=1681;ALG=PROD;AF=0.2267;NSAMP=6436;MSQ=43.67;AC=6630;AN=29246;NFAM=6118	SVTYPE=BND;POS=45958446;STRANDS=++:3131;CIPOS=-2,1;CIEND=0,0;CIPOS95=0,0;CIEND95=0,0;MATEID=88814_1;EVENT=88814;SECONDARY;SU=3131;PE=1450;SR=1681;ALG=PROD;AF=0.2267;NSAMP=6436;MSQ=43.67;AC=6630;AN=29246;NFAM=6118
chr5	172896174	172896231	chr6	119275261	119275318	89156	1027.19	+	+	BND	LOW	89156_1	N	N]chr6:119275290]	89156_2	N	N]chr5:172896203]	SVTYPE=BND;POS=172896203;STRANDS=++:8;CIPOS=-29,28;CIEND=-29,28;CIPOS95=0,0;CIEND95=0,0;MATEID=89156_2;EVENT=89156;SU=8;PE=0;SR=8;ALG=PROD;AF=0.001026;NSAMP=30;MSQ=17.21;AC=30;AN=29246;NFAM=30	SVTYPE=BND;POS=119275290;STRANDS=++:8;CIPOS=-29,28;CIEND=-29,28;CIPOS95=0,0;CIEND95=0,0;MATEID=89156_1;EVENT=89156;SECONDARY;SU=8;PE=0;SR=8;ALG=PROD;AF=0.001026;NSAMP=30;MSQ=17.21;AC=30;AN=29246;NFAM=30
chr5	172908243	172908257	chr5	172908577	172908594	367996	375.94	+	-	BND	LOW	367996_1	N	N[chr5:172908587[	367996_2	N	]chr5:172908249]N	SVTYPE=BND;POS=172908249;STRANDS=+-:58;CIPOS=-6,8;CIEND=-9,8;CIPOS95=0,0;CIEND95=0,0;MATEID=367996_2;EVENT=367996;SU=58;PE=0;SR=58;ALG=PROD;AF=0.0001026;NSAMP=3;MSQ=23.14;RECLASSIFIED;AC=3;AN=29246;NFAM=3	SVTYPE=BND;POS=172908587;STRANDS=+-:58;CIPOS=-9,8;CIEND=-6,8;CIPOS95=0,0;CIEND95=0,0;MATEID=367996_1;EVENT=367996;SECONDARY;SU=58;PE=0;SR=58;ALG=PROD;AF=0.0001026;NSAMP=3;MSQ=23.14;RECLASSIFIED;AC=3;AN=29246;NFAM=3
chr5	172908291	172908308	chr5	172908457	172908474	367995	138.42	+	-	BND	LOW	367995_1	N	N[chr5:172908468[	367995_2	N	]chr5:172908300]N	SVTYPE=BND;POS=172908300;STRANDS=+-:4;IMPRECISE;CIPOS=-9,8;CIEND=-10,7;CIPOS95=0,0;CIEND95=-2,0;MATEID=367995_2;EVENT=367995;SU=4;PE=0;SR=4;ALG=PROD;AF=0.0002052;NSAMP=6;MSQ=10.16;RECLASSIFIED;AC=6;AN=29246;NFAM=6	SVTYPE=BND;POS=172908468;STRANDS=+-:4;IMPRECISE;CIPOS=-10,7;CIEND=-9,8;CIPOS95=-2,0;CIEND95=0,0;MATEID=367995_1;EVENT=367995;SECONDARY;SU=4;PE=0;SR=4;ALG=PROD;AF=0.0002052;NSAMP=6;MSQ=10.16;RECLASSIFIED;AC=6;AN=29246;NFAM=6
chr5	172908324	172908349	chr5	172909035	172909284	594465	35.28	+	+	INV	LOW	594465	N	<INV>	.	.	.	SVTYPE=INV;POS=172908340;SVLEN=935;END=172909275;STRANDS=++:1,--:3;IMPRECISE;CIPOS=-16,9;CIEND=-240,9;CIPOS95=-7,2;CIEND95=-162,2;SU=4;PE=4;SR=0;ALG=PROD;AF=6.839e-05;NSAMP=2;MSQ=4.73;AC=2;AN=29246;NFAM=2	.
chr5	172908329	172908329	chr8	94171968	94171968	90498	242900.0	-	-	BND	LOW	90498_1	N	[chr8:94171969[N	90498_2	N	[chr5:172908330[N	SVTYPE=BND;POS=172908330;STRANDS=--:3379;CIPOS=0,0;CIEND=0,0;CIPOS95=0,0;CIEND95=0,0;MATEID=90498_2;EVENT=90498;SU=3379;PE=18;SR=3361;ALG=PROD;AF=0.1319;NSAMP=3855;MSQ=39.96;AC=3857;AN=29246;NFAM=3716	SVTYPE=BND;POS=94171969;STRANDS=--:3379;CIPOS=0,0;CIEND=0,0;CIPOS95=0,0;CIEND95=0,0;MATEID=90498_1;EVENT=90498;SECONDARY;SU=3379;PE=18;SR=3361;ALG=PROD;AF=0.1319;NSAMP=3855;MSQ=39.96;AC=3857;AN=29246;NFAM=3716
chr5	172937551	172937608	chr5	172937851	172937908	367997	114.58	+	-	BND	LOW	367997_1	N	N[chr5:172937881[	367997_2	N	]chr5:172937580]N	SVTYPE=BND;POS=172937580;STRANDS=+-:12;CIPOS=-29,28;CIEND=-29,28;CIPOS95=0,0;CIEND95=0,0;MATEID=367997_2;EVENT=367997;SU=12;PE=0;SR=12;ALG=PROD;AF=0.0002393;NSAMP=7;MSQ=11.59;RECLASSIFIED;AC=7;AN=29246;NFAM=7	SVTYPE=BND;POS=172937881;STRANDS=+-:12;CIPOS=-29,28;CIEND=-29,28;CIPOS95=0,0;CIEND95=0,0;MATEID=367997_1;EVENT=367997;SECONDARY;SU=12;PE=0;SR=12;ALG=PROD;AF=0.0002393;NSAMP=7;MSQ=11.59;RECLASSIFIED;AC=7;AN=29246;NFAM=7
chr5	172943510	172943513	chr5	172943599	172943602	367998	521.57	+	-	BND	PASS	367998_1	N	N[chr5:172943602[	367998_2	N	]chr5:172943512]N	SVTYPE=BND;POS=172943512;STRANDS=+-:18;CIPOS=-2,1;CIEND=-2,1;CIPOS95=0,0;CIEND95=0,0;MATEID=367998_2;EVENT=367998;SU=18;PE=0;SR=18;ALG=PROD;AF=3.419e-05;NSAMP=1;MSQ=521.57;RECLASSIFIED;AC=1;AN=29246;NFAM=1	SVTYPE=BND;POS=172943602;STRANDS=+-:18;CIPOS=-2,1;CIEND=-2,1;CIPOS95=0,0;CIEND95=0,0;MATEID=367998_1;EVENT=367998;SECONDARY;SU=18;PE=0;SR=18;ALG=PROD;AF=3.419e-05;NSAMP=1;MSQ=521.57;RECLASSIFIED;AC=1;AN=29246;NFAM=1
chr5	172946339	172946358	chr5	172946423	172946442	594466	113.09	+	+	INV	LOW	594466	N	<INV>	.	.	.	SVTYPE=INV;POS=172946349;SVLEN=84;END=172946433;STRANDS=++:2,--:2;IMPRECISE;CIPOS=-10,9;CIEND=-10,9;CIPOS95=-3,3;CIEND95=-3,3;SU=4;PE=3;SR=1;ALG=PROD;AF=0.0003077;NSAMP=9;MSQ=10.8;AC=9;AN=29246;NFAM=9	.
chr5	172947903	172947920	chr7	129719535	129719552	89977	20.07	+	+	BND	LOW	89977_1	N	N]chr7:129719544]	89977_2	N	N]chr5:172947912]	SVTYPE=BND;POS=172947912;STRANDS=++:4;CIPOS=-9,8;CIEND=-9,8;CIPOS95=0,0;CIEND95=0,0;MATEID=89977_2;EVENT=89977;SU=4;PE=0;SR=4;ALG=PROD;AF=6.839e-05;NSAMP=2;MSQ=9.78;AC=2;AN=29246;NFAM=2	SVTYPE=BND;POS=129719544;STRANDS=++:4;CIPOS=-9,8;CIEND=-9,8;CIPOS95=0,0;CIEND95=0,0;MATEID=89977_1;EVENT=89977;SECONDARY;SU=4;PE=0;SR=4;ALG=PROD;AF=6.839e-05;NSAMP=2;MSQ=9.78;AC=2;AN=29246;NFAM=2
chr5	172952862	172952873	chr5	172953141	172953152	367999	228.29	+	-	BND	LOW	367999_1	N	N[chr5:172953148[	367999_2	N	]chr5:172952868]N	SVTYPE=BND;POS=172952868;STRANDS=+-:6;CIPOS=-6,5;CIEND=-6,5;CIPOS95=0,0;CIEND95=0,0;MATEID=367999_2;EVENT=367999;SU=6;PE=0;SR=6;ALG=PROD;AF=6.839e-05;NSAMP=2;MSQ=95.58;RECLASSIFIED;AC=2;AN=29246;NFAM=2	SVTYPE=BND;POS=172953148;STRANDS=+-:6;CIPOS=-6,5;CIEND=-6,5;CIPOS95=0,0;CIEND95=0,0;MATEID=367999_1;EVENT=367999;SECONDARY;SU=6;PE=0;SR=6;ALG=PROD;AF=6.839e-05;NSAMP=2;MSQ=95.58;RECLASSIFIED;AC=2;AN=29246;NFAM=2
chr5	172953073	172953129	chr5	172958780	172958835	368000	704.22	+	-	DEL	PASS	368000	N	<DEL>	.	.	.	SVTYPE=DEL;POS=172953100;SVLEN=-5710;END=172958810;STRANDS=+-:22;IMPRECISE;CIPOS=-27,29;CIEND=-30,25;CIPOS95=-1,1;CIEND95=-1,1;SU=22;PE=20;SR=2;ALG=PROD;AF=6.839e-05;NSAMP=2;MSQ=352.11;AC=2;AN=29246;NFAM=1	.
chr5	172956875	172957235	chr5	172958947	172959101	368001	212.59	+	-	DEL	PASS	368001	N	<DEL>	.	.	.	SVTYPE=DEL;POS=172956885;SVLEN=-2207;END=172959092;STRANDS=+-:10;IMPRECISE;CIPOS=-10,350;CIEND=-145,9;CIPOS95=-1,60;CIEND95=-52,3;SU=10;PE=10;SR=0;ALG=PROD;AF=3.419e-05;NSAMP=1;MSQ=212.59;AC=1;AN=29246;NFAM=1	.
chr5	172959084	172959391	chr5	172962408	172962687	368002	1312.59	+	-	DEL	PASS	368002	N	<DEL>	.	.	.	SVTYPE=DEL;POS=172959121;SVLEN=-3526;END=172962647;STRANDS=+-:64;IMPRECISE;CIPOS=-37,270;CIEND=-239,40;CIPOS95=-20,20;CIEND95=-14,14;SU=64;PE=64;SR=0;ALG=PROD;AF=3.419e-05;NSAMP=1;MSQ=131.88;AC=1;AN=29246;NFAM=1	.
chr5	172964253	172964272	chr5	172964528	172964540	368003	45.98	+	-	BND	LOW	368003_1	N	N[chr5:172964538[	368003_2	N	]chr5:172964263]N	SVTYPE=BND;POS=172964263;STRANDS=+-:5;IMPRECISE;CIPOS=-10,9;CIEND=-9,3;CIPOS95=0,0;CIEND95=-1,0;MATEID=368003_2;EVENT=368003;SU=5;PE=0;SR=5;ALG=PROD;AF=3.419e-05;NSAMP=1;MSQ=4.64;RECLASSIFIED;AC=1;AN=29246;NFAM=1	SVTYPE=BND;POS=172964538;STRANDS=+-:5;IMPRECISE;CIPOS=-9,3;CIEND=-10,9;CIPOS95=-1,0;CIEND95=0,0;MATEID=368003_1;EVENT=368003;SECONDARY;SU=5;PE=0;SR=5;ALG=PROD;AF=3.419e-05;NSAMP=1;MSQ=4.64;RECLASSIFIED;AC=1;AN=29246;NFAM=1
chr5	172968806	172968817	chr5	172977797	172977806	368004	2353.16	+	-	DEL	PASS	368004	N	<DEL>	.	.	.	SVTYPE=DEL;POS=172968811;SVLEN=-8992;END=172977803;STRANDS=+-:99;CIPOS=-5,6;CIEND=-6,3;CIPOS95=0,0;CIEND95=0,0;SU=99;PE=54;SR=45;ALG=PROD;AF=0.0002052;NSAMP=6;MSQ=392.19;AC=6;AN=29246;NFAM=6	.
chr5	172969356	172969401	chr5	172975444	172975503	368005	761.02	+	-	DEL	PASS	368005	N	<DEL>	.	.	.	SVTYPE=DEL;POS=172969379;SVLEN=-6095;END=172975474;STRANDS=+-:40;CIPOS=-23,22;CIEND=-30,29;CIPOS95=0,0;CIEND95=0,0;SU=40;PE=21;SR=19;ALG=PROD;AF=3.419e-05;NSAMP=1;MSQ=509.41;AC=1;AN=29246;NFAM=1	.
chr5	172974451	172974902	chr5	173013547	173014020	519618	71.96	-	+	DUP	PASS	519618	N	<DUP>	.	.	.	SVTYPE=DUP;POS=172974893;SVLEN=38664;END=173013557;STRANDS=-+:6;IMPRECISE;CIPOS=-442,9;CIEND=-10,463;CIPOS95=-105,2;CIEND95=-2,91;SU=6;PE=6;SR=0;ALG=PROD;AF=3.419e-05;NSAMP=1;MSQ=69.16;AC=1;AN=29246;NFAM=1	.
chr5	172975232	172975251	chr13	28124762	28124781	85086	124738.0	-	+	BND	LOW	85086_1	N	]chr13:28124772]N	85086_2	N	N[chr5:172975243[	SVTYPE=BND;POS=172975243;STRANDS=-+:5;CIPOS=-10,9;CIEND=-10,9;CIPOS95=0,0;CIEND95=0,0;MATEID=85086_2;EVENT=85086;SU=5;PE=0;SR=5;ALG=PROD;AF=0.09608;NSAMP=2736;MSQ=31.85;AC=2810;AN=29246;NFAM=2670	SVTYPE=BND;POS=28124772;STRANDS=-+:5;CIPOS=-10,9;CIEND=-10,9;CIPOS95=0,0;CIEND95=0,0;MATEID=85086_1;EVENT=85086;SECONDARY;SU=5;PE=0;SR=5;ALG=PROD;AF=0.09608;NSAMP=2736;MSQ=31.85;AC=2810;AN=29246;NFAM=2670
chr5	172975449	172975458	chr5	172983225	172983231	368007	6224.91	+	-	DEL	PASS	368007	N	<DEL>	.	.	.	SVTYPE=DEL;POS=172975453;SVLEN=-7776;END=172983229;STRANDS=+-:248;CIPOS=-4,5;CIEND=-4,2;CIPOS95=0,0;CIEND95=0,0;SU=248;PE=164;SR=84;ALG=PROD;AF=0.0002052;NSAMP=6;MSQ=686.38;AC=6;AN=29246;NFAM=5	.
chr5	172977105	172977698	chr5	172978728	172979276	368008	176.78	+	-	DEL	PASS	368008	N	<DEL>	.	.	.	SVTYPE=DEL;POS=172977115;SVLEN=-2152;END=172979267;STRANDS=+-:7;IMPRECISE;CIPOS=-10,583;CIEND=-539,9;CIPOS95=-2,93;CIEND95=-89,0;SU=7;PE=7;SR=0;ALG=PROD;AF=3.419e-05;NSAMP=1;MSQ=176.78;AC=1;AN=29246;NFAM=1	.
chr5	172977917	172978630	chr10	11196913	11197573	83355	409.22	-	+	BND	LOW	83355_1	N	]chr10:11196963]N	83355_2	N	N[chr5:172978581[	SVTYPE=BND;POS=172978581;STRANDS=-+:15;IMPRECISE;CIPOS=-663,50;CIEND=-50,610;CIPOS95=-184,50;CIEND95=-50,195;MATEID=83355_2;EVENT=83355;SU=15;PE=15;SR=0;ALG=SUM;AF=0.0001368;NSAMP=4;MSQ=32.65;AC=4;AN=29246;NFAM=4	SVTYPE=BND;POS=11196963;STRANDS=-+:15;IMPRECISE;CIPOS=-50,610;CIEND=-663,50;CIPOS95=-50,195;CIEND95=-184,50;MATEID=83355_1;EVENT=83355;SECONDARY;SU=15;PE=15;SR=0;ALG=SUM;AF=0.0001368;NSAMP=4;MSQ=32.65;AC=4;AN=29246;NFAM=4
chr5	172977958	172978585	chr20	5605635	5606251	87901	36.9	-	+	BND	LOW	87901_1	N	]chr20:5605645]N	87901_2	N	N[chr5:172978577[	SVTYPE=BND;POS=172978577;STRANDS=-+:5;IMPRECISE;CIPOS=-618,9;CIEND=-10,606;CIPOS95=-217,1;CIEND95=-1,212;MATEID=87901_2;EVENT=87901;SU=5;PE=5;SR=0;ALG=PROD;AF=0.0001026;NSAMP=3;MSQ=11.49;AC=3;AN=29246;NFAM=3	SVTYPE=BND;POS=5605645;STRANDS=-+:5;IMPRECISE;CIPOS=-10,606;CIEND=-618,9;CIPOS95=-1,212;CIEND95=-217,1;MATEID=87901_1;EVENT=87901;SECONDARY;SU=5;PE=5;SR=0;ALG=PROD;AF=0.0001026;NSAMP=3;MSQ=11.49;AC=3;AN=29246;NFAM=3
chr5	172978026	172978587	chr6	159980203	159980597	89365	1823.31	-	+	BND	LOW	89365_1	N	]chr6:159980238]N	89365_2	N	N[chr5:172978577[	SVTYPE=BND;POS=172978577;STRANDS=-+:26;IMPRECISE;CIPOS=-550,11;CIEND=-35,359;CIPOS95=-82,11;CIEND95=-35,35;MATEID=89365_2;EVENT=89365;SU=26;PE=26;SR=0;ALG=PROD;AF=0.00212;NSAMP=62;MSQ=19.63;AC=62;AN=29246;NFAM=62	SVTYPE=BND;POS=159980238;STRANDS=-+:26;IMPRECISE;CIPOS=-35,359;CIEND=-550,11;CIPOS95=-35,35;CIEND95=-82,11;MATEID=89365_1;EVENT=89365;SECONDARY;SU=26;PE=26;SR=0;ALG=PROD;AF=0.00212;NSAMP=62;MSQ=19.63;AC=62;AN=29246;NFAM=62
chr5	172978160	172978669	chr17	41729948	41730413	86841	127.71	-	+	BND	LOW	86841_1	N	]chr17:41729958]N	86841_2	N	N[chr5:172978661[	SVTYPE=BND;POS=172978661;STRANDS=-+:4;IMPRECISE;CIPOS=-500,9;CIEND=-10,455;CIPOS95=-172,1;CIEND95=-1,148;MATEID=86841_2;EVENT=86841;SU=4;PE=4;SR=0;ALG=PROD;AF=0.0002393;NSAMP=7;MSQ=15.49;AC=7;AN=29246;NFAM=7	SVTYPE=BND;POS=41729958;STRANDS=-+:4;IMPRECISE;CIPOS=-10,455;CIEND=-500,9;CIPOS95=-1,148;CIEND95=-172,1;MATEID=86841_1;EVENT=86841;SECONDARY;SU=4;PE=4;SR=0;ALG=PROD;AF=0.0002393;NSAMP=7;MSQ=15.49;AC=7;AN=29246;NFAM=7
chr5	172978200	172978721	chr6	134395732	134396343	89265	372.73	-	-	BND	LOW	89265_1	N	[chr6:134396295[N	89265_2	N	[chr5:172978673[N	SVTYPE=BND;POS=172978673;STRANDS=--:8;IMPRECISE;CIPOS=-472,49;CIEND=-562,49;CIPOS95=-96,49;CIEND95=-144,49;MATEID=89265_2;EVENT=89265;SU=8;PE=8;SR=0;ALG=PROD;AF=0.0004445;NSAMP=13;MSQ=18.46;AC=13;AN=29246;NFAM=13	SVTYPE=BND;POS=134396295;STRANDS=--:8;IMPRECISE;CIPOS=-562,49;CIEND=-472,49;CIPOS95=-144,49;CIEND95=-96,49;MATEID=89265_1;EVENT=89265;SECONDARY;SU=8;PE=8;SR=0;ALG=PROD;AF=0.0004445;NSAMP=13;MSQ=18.46;AC=13;AN=29246;NFAM=13
chr5	172978216	172978584	chr12	11168247	11168263	84435	33357.6	-	+	BND	LOW	84435_1	N	]chr12:11168263]N	84435_2	N	N[chr5:172978577[	SVTYPE=BND;POS=172978577;STRANDS=-+:457;IMPRECISE;CIPOS=-360,8;CIEND=-16,0;CIPOS95=-24,8;CIEND95=-3,0;MATEID=84435_2;EVENT=84435;SU=457;PE=457;SR=0;ALG=PROD;AF=0.02541;NSAMP=743;MSQ=28.61;AC=743;AN=29246;NFAM=738	SVTYPE=BND;POS=11168263;STRANDS=-+:457;IMPRECISE;CIPOS=-16,0;CIEND=-360,8;CIPOS95=-3,0;CIEND95=-24,8;MATEID=84435_1;EVENT=84435;SECONDARY;SU=457;PE=457;SR=0;ALG=PROD;AF=0.02541;NSAMP=743;MSQ=28.61;AC=743;AN=29246;NFAM=738
chr5	172978254	172978592	chr17	77001280	77001416	87012	8445.1	-	+	BND	LOW	87012_1	N	]chr17:77001290]N	87012_2	N	N[chr5:172978578[	SVTYPE=BND;POS=172978578;STRANDS=-+:380;IMPRECISE;CIPOS=-323,15;CIEND=-10,126;CIPOS95=-14,14;CIEND95=-2,2;MATEID=87012_2;EVENT=87012;SU=380;PE=380;SR=0;ALG=PROD;AF=0.007864;NSAMP=230;MSQ=31.81;AC=230;AN=29246;NFAM=227	SVTYPE=BND;POS=77001290;STRANDS=-+:380;IMPRECISE;CIPOS=-10,126;CIEND=-323,15;CIPOS95=-2,2;CIEND95=-14,14;MATEID=87012_1;EVENT=87012;SECONDARY;SU=380;PE=380;SR=0;ALG=PROD;AF=0.007864;NSAMP=230;MSQ=31.81;AC=230;AN=29246;NFAM=227
chr5	172978298	172978706	chr22	22585274	22585851	88473	363.52	-	-	BND	LOW	88473_1	N	[chr22:22585803[N	88473_2	N	[chr5:172978678[N	SVTYPE=BND;POS=172978678;STRANDS=--:16;IMPRECISE;CIPOS=-379,29;CIEND=-528,49;CIPOS95=-53,29;CIEND95=-98,49;MATEID=88473_2;EVENT=88473;SU=16;PE=16;SR=0;ALG=PROD;AF=0.0004103;NSAMP=12;MSQ=24.41;AC=12;AN=29246;NFAM=12	SVTYPE=BND;POS=22585803;STRANDS=--:16;IMPRECISE;CIPOS=-528,49;CIEND=-379,29;CIPOS95=-98,49;CIEND95=-53,29;MATEID=88473_1;EVENT=88473;SECONDARY;SU=16;PE=16;SR=0;ALG=PROD;AF=0.0004103;NSAMP=12;MSQ=24.41;AC=12;AN=29246;NFAM=12
chr5	172978493	172978915	chr6	134396413	134396980	89266	428.21	+	+	BND	LOW	89266_1	N	N]chr6:134396452]	89266_2	N	N]chr5:172978542]	SVTYPE=BND;POS=172978542;STRANDS=++:22;IMPRECISE;CIPOS=-49,373;CIEND=-39,528;CIPOS95=-49,78;CIEND95=-39,127;MATEID=89266_2;EVENT=89266;SU=22;PE=22;SR=0;ALG=PROD;AF=0.0005129;NSAMP=15;MSQ=19.95;AC=15;AN=29246;NFAM=15	SVTYPE=BND;POS=134396452;STRANDS=++:22;IMPRECISE;CIPOS=-39,528;CIEND=-49,373;CIPOS95=-39,127;CIEND95=-49,78;MATEID=89266_1;EVENT=89266;SECONDARY;SU=22;PE=22;SR=0;ALG=PROD;AF=0.0005129;NSAMP=15;MSQ=19.95;AC=15;AN=29246;NFAM=15
chr5	172978688	172979514	chr12	11167804	11168626	84436	18206.5	+	-	BND	LOW	84436_1	N	N[chr12:11168404[	84436_2	N	]chr5:172978749]N	SVTYPE=BND;POS=172978749;STRANDS=+-:101;IMPRECISE;CIPOS=-61,765;CIEND=-599,223;CIPOS95=-61,180;CIEND95=-117,117;MATEID=84436_2;EVENT=84436;SU=101;PE=101;SR=0;ALG=SUM;AF=0.0147;NSAMP=430;MSQ=28.61;AC=430;AN=29246;NFAM=429	SVTYPE=BND;POS=11168404;STRANDS=+-:101;IMPRECISE;CIPOS=-599,223;CIEND=-61,765;CIPOS95=-117,117;CIEND95=-61,180;MATEID=84436_1;EVENT=84436;SECONDARY;SU=101;PE=101;SR=0;ALG=SUM;AF=0.0147;NSAMP=430;MSQ=28.61;AC=430;AN=29246;NFAM=429
chr5	172978695	172979303	chr18	2613946	2614613	87048	1327.54	+	-	BND	LOW	87048_1	N	N[chr18:2614565[	87048_2	N	]chr5:172978745]N	SVTYPE=BND;POS=172978745;STRANDS=+-:9;IMPRECISE;CIPOS=-50,558;CIEND=-618,49;CIPOS95=-50,128;CIEND95=-74,49;MATEID=87048_2;EVENT=87048;SU=9;PE=9;SR=0;ALG=PROD;AF=0.002017;NSAMP=57;MSQ=17.73;AC=59;AN=29246;NFAM=57	SVTYPE=BND;POS=2614565;STRANDS=+-:9;IMPRECISE;CIPOS=-618,49;CIEND=-50,558;CIPOS95=-74,49;CIEND95=-50,128;MATEID=87048_1;EVENT=87048;SECONDARY;SU=9;PE=9;SR=0;ALG=PROD;AF=0.002017;NSAMP=57;MSQ=17.73;AC=59;AN=29246;NFAM=57
chr5	172978733	172979395	chr11	7399916	7400513	83728	225.11	+	+	BND	LOW	83728_1	N	N]chr11:7399946]	83728_2	N	N]chr5:172978746]	SVTYPE=BND;POS=172978746;STRANDS=++:17;IMPRECISE;CIPOS=-13,649;CIEND=-30,567;CIPOS95=-13,145;CIEND95=-30,117;MATEID=83728_2;EVENT=83728;SU=17;PE=17;SR=0;ALG=PROD;AF=0.0003419;NSAMP=10;MSQ=16.68;AC=10;AN=29246;NFAM=10	SVTYPE=BND;POS=7399946;STRANDS=++:17;IMPRECISE;CIPOS=-30,567;CIEND=-13,649;CIPOS95=-30,117;CIEND95=-13,145;MATEID=83728_1;EVENT=83728;SECONDARY;SU=17;PE=17;SR=0;ALG=PROD;AF=0.0003419;NSAMP=10;MSQ=16.68;AC=10;AN=29246;NFAM=10
chr5	172978738	172978749	chr6	159980181	159980196	89364	4943.85	+	-	BND	LOW	89364_1	N	N[chr6:159980188[	89364_2	N	]chr5:172978743]N	SVTYPE=BND;POS=172978743;STRANDS=+-:289;IMPRECISE;CIPOS=-5,6;CIEND=-6,9;CIPOS95=-2,2;CIEND95=0,0;MATEID=89364_2;EVENT=89364;SU=289;PE=270;SR=19;ALG=PROD;AF=0.003385;NSAMP=99;MSQ=41.11;AC=99;AN=29246;NFAM=99	SVTYPE=BND;POS=159980188;STRANDS=+-:289;IMPRECISE;CIPOS=-6,9;CIEND=-5,6;CIPOS95=0,0;CIEND95=-2,2;MATEID=89364_1;EVENT=89364;SECONDARY;SU=289;PE=270;SR=19;ALG=PROD;AF=0.003385;NSAMP=99;MSQ=41.11;AC=99;AN=29246;NFAM=99
chr5	172978740	172978781	chr17	77001194	77001221	87013	7577.16	+	-	BND	LOW	87013_1	N	N[chr17:77001205[	87013_2	N	]chr5:172978749]N	SVTYPE=BND;POS=172978749;STRANDS=+-:238;IMPRECISE;CIPOS=-9,32;CIEND=-10,17;CIPOS95=-3,3;CIEND95=-5,5;MATEID=87013_2;EVENT=87013;SU=238;PE=236;SR=2;ALG=PROD;AF=0.006018;NSAMP=176;MSQ=35.38;AC=176;AN=29246;NFAM=174	SVTYPE=BND;POS=77001205;STRANDS=+-:238;IMPRECISE;CIPOS=-10,17;CIEND=-9,32;CIPOS95=-5,5;CIEND95=-3,3;MATEID=87013_1;EVENT=87013;SECONDARY;SU=238;PE=236;SR=2;ALG=PROD;AF=0.006018;NSAMP=176;MSQ=35.38;AC=176;AN=29246;NFAM=174
chr5	172979085	172979104	chr5	172982124	172982129	368010	605.41	+	-	DEL	PASS	368010	N	<DEL>	.	.	.	SVTYPE=DEL;POS=172979095;SVLEN=-3033;END=172982128;STRANDS=+-:26;CIPOS=-10,9;CIEND=-4,1;CIPOS95=0,0;CIEND95=0,0;SU=26;PE=17;SR=9;ALG=PROD;AF=3.419e-05;NSAMP=1;MSQ=605.41;AC=1;AN=29246;NFAM=1	.
chr5	172979144	172979426	chr5	172997281	172997561	368011	305.65	+	-	DEL	PASS	368011	N	<DEL>	.	.	.	SVTYPE=DEL;POS=172979174;SVLEN=-18358;END=172997532;STRANDS=+-:16;IMPRECISE;CIPOS=-30,252;CIEND=-251,29;CIPOS95=-30,49;CIEND95=-34,29;SU=16;PE=16;SR=0;ALG=PROD;AF=6.839e-05;NSAMP=2;MSQ=152.82;AC=2;AN=29246;NFAM=2	.
chr5	172980811	172980822	chr5	172981315	172981326	368012	61.58	+	-	BND	LOW	368012_1	N	N[chr5:172981322[	368012_2	N	]chr5:172980817]N	SVTYPE=BND;POS=172980817;STRANDS=+-:6;CIPOS=-6,5;CIEND=-6,5;CIPOS95=0,0;CIEND95=0,0;MATEID=368012_2;EVENT=368012;SU=6;PE=0;SR=6;ALG=PROD;AF=3.419e-05;NSAMP=1;MSQ=17.85;RECLASSIFIED;AC=1;AN=29246;NFAM=1	SVTYPE=BND;POS=172981322;STRANDS=+-:6;CIPOS=-6,5;CIEND=-6,5;CIPOS95=0,0;CIEND95=0,0;MATEID=368012_1;EVENT=368012;SECONDARY;SU=6;PE=0;SR=6;ALG=PROD;AF=3.419e-05;NSAMP=1;MSQ=17.85;RECLASSIFIED;AC=1;AN=29246;NFAM=1
chr5	172987333	172987352	chr5	172987743	172987762	368013	340.13	+	-	BND	LOW	368013_1	N	N[chr5:172987754[	368013_2	N	]chr5:172987343]N	SVTYPE=BND;POS=172987343;STRANDS=+-:5;CIPOS=-10,9;CIEND=-10,9;CIPOS95=0,0;CIEND95=0,0;MATEID=368013_2;EVENT=368013;SU=5;PE=0;SR=5;ALG=PROD;AF=0.0002393;NSAMP=7;MSQ=19.43;RECLASSIFIED;AC=7;AN=29246;NFAM=7	SVTYPE=BND;POS=172987754;STRANDS=+-:5;CIPOS=-10,9;CIEND=-10,9;CIPOS95=0,0;CIEND95=0,0;MATEID=368013_1;EVENT=368013;SECONDARY;SU=5;PE=0;SR=5;ALG=PROD;AF=0.0002393;NSAMP=7;MSQ=19.43;RECLASSIFIED;AC=7;AN=29246;NFAM=7
chr5	172992246	172992865	chr18	1540772	1541155	87036	1423.22	+	-	BND	LOW	87036_1	N	N[chr18:1541147[	87036_2	N	]chr5:172992256]N	SVTYPE=BND;POS=172992256;STRANDS=+-:4;IMPRECISE;CIPOS=-10,609;CIEND=-374,9;CIPOS95=-1,220;CIEND95=-134,2;MATEID=87036_2;EVENT=87036;SU=4;PE=4;SR=0;ALG=PROD;AF=0.001812;NSAMP=53;MSQ=22.18;AC=53;AN=29246;NFAM=53	SVTYPE=BND;POS=1541147;STRANDS=+-:4;IMPRECISE;CIPOS=-374,9;CIEND=-10,609;CIPOS95=-134,2;CIEND95=-1,220;MATEID=87036_1;EVENT=87036;SECONDARY;SU=4;PE=4;SR=0;ALG=PROD;AF=0.001812;NSAMP=53;MSQ=22.18;AC=53;AN=29246;NFAM=53
chr5	173000974	173000984	chr5	173004420	173004431	368014	626.33	+	-	DEL	PASS	368014	N	<DEL>	.	.	.	SVTYPE=DEL;POS=173000980;SVLEN=-3449;END=173004429;STRANDS=+-:18;IMPRECISE;CIPOS=-6,4;CIEND=-9,2;CIPOS95=-1,0;CIEND95=0,0;SU=18;PE=14;SR=4;ALG=PROD;AF=3.419e-05;NSAMP=1;MSQ=626.33;AC=1;AN=29246;NFAM=1	.
chr5	173002799	173002808	chr5	173002977	173002986	368015	40.0	+	-	BND	LOW	368015_1	N	N[chr5:173002983[	368015_2	N	]chr5:173002804]N	SVTYPE=BND;POS=173002804;STRANDS=+-:7;CIPOS=-5,4;CIEND=-5,4;CIPOS95=0,0;CIEND95=0,0;MATEID=368015_2;EVENT=368015;SU=7;PE=0;SR=7;AF=3.419e-05;NSAMP=1;MSQ=32.62;RECLASSIFIED;AC=1;AN=29246;NFAM=1	SVTYPE=BND;POS=173002983;STRANDS=+-:7;CIPOS=-5,4;CIEND=-5,4;CIPOS95=0,0;CIEND95=0,0;MATEID=368015_1;EVENT=368015;SECONDARY;SU=7;PE=0;SR=7;AF=3.419e-05;NSAMP=1;MSQ=32.62;RECLASSIFIED;AC=1;AN=29246;NFAM=1
chr5	173003160	173003176	chr5	173011647	173011651	368016	4852.59	+	-	DEL	PASS	368016	N	<DEL>	.	.	.	SVTYPE=DEL;POS=173003167;SVLEN=-8483;END=173011650;STRANDS=+-:208;CIPOS=-7,9;CIEND=-3,1;CIPOS95=0,0;CIEND95=0,0;SU=208;PE=128;SR=80;ALG=PROD;AF=3.419e-05;NSAMP=1;MSQ=389.56;AC=1;AN=29246;NFAM=1	.
chr5	173018690	173018690	chr5	173021292	173021292	519620	25948.3	-	+	BND	LOW	519620_1	N	]chr5:173021292]N	519620_2	N	N[chr5:173018691[	SVTYPE=BND;POS=173018691;STRANDS=-+:2622;CIPOS=0,0;CIEND=0,0;CIPOS95=0,0;CIEND95=0,0;MATEID=519620_2;EVENT=519620;SU=2622;PE=1280;SR=1342;ALG=PROD;AF=0.006668;NSAMP=194;MSQ=115.75;RECLASSIFIED;AC=195;AN=29246;NFAM=189	SVTYPE=BND;POS=173021292;STRANDS=-+:2622;CIPOS=0,0;CIEND=0,0;CIPOS95=0,0;CIEND95=0,0;MATEID=519620_1;EVENT=519620;SECONDARY;SU=2622;PE=1280;SR=1342;ALG=PROD;AF=0.006668;NSAMP=194;MSQ=115.75;RECLASSIFIED;AC=195;AN=29246;NFAM=189
chr5	173018805	173018805	chr5	173021292	173021292	368019	39894.5	+	-	BND	LOW	368019_1	N	N[chr5:173021293[	368019_2	N	]chr5:173018805]N	SVTYPE=BND;POS=173018805;STRANDS=+-:2424;CIPOS=0,0;CIEND=0,0;CIPOS95=0,0;CIEND95=0,0;MATEID=368019_2;EVENT=368019;SU=2424;PE=1227;SR=1197;ALG=PROD;AF=0.00636;NSAMP=186;MSQ=184.49;RECLASSIFIED;AC=186;AN=29246;NFAM=183	SVTYPE=BND;POS=173021293;STRANDS=+-:2424;CIPOS=0,0;CIEND=0,0;CIPOS95=0,0;CIEND95=0,0;MATEID=368019_1;EVENT=368019;SECONDARY;SU=2424;PE=1227;SR=1197;ALG=PROD;AF=0.00636;NSAMP=186;MSQ=184.49;RECLASSIFIED;AC=186;AN=29246;NFAM=183
chr5	173044171	173044654	chr5	173046623	173047178	368021	209.65	+	-	DEL	PASS	368021	N	<DEL>	.	.	.	SVTYPE=DEL;POS=173044181;SVLEN=-2988;END=173047169;STRANDS=+-:8;IMPRECISE;CIPOS=-10,473;CIEND=-546,9;CIPOS95=-2,98;CIEND95=-93,1;SU=8;PE=8;SR=0;ALG=PROD;AF=3.419e-05;NSAMP=1;MSQ=209.65;AC=1;AN=29246;NFAM=1	.
chr5	173058208	173058560	chr5	173062815	173063184	519622	54.88	-	+	BND	LOW	519622_1	N	]chr5:173062825]N	519622_2	N	N[chr5:173058552[	SVTYPE=BND;POS=173058552;STRANDS=-+:7;IMPRECISE;CIPOS=-343,9;CIEND=-10,359;CIPOS95=-65,2;CIEND95=-2,90;MATEID=519622_2;EVENT=519622;SU=7;PE=7;SR=0;ALG=PROD;AF=3.419e-05;NSAMP=1;MSQ=54.86;RECLASSIFIED;AC=1;AN=29246;NFAM=1	SVTYPE=BND;POS=173062825;STRANDS=-+:7;IMPRECISE;CIPOS=-10,359;CIEND=-343,9;CIPOS95=-2,90;CIEND95=-65,2;MATEID=519622_1;EVENT=519622;SECONDARY;SU=7;PE=7;SR=0;ALG=PROD;AF=3.419e-05;NSAMP=1;MSQ=54.86;RECLASSIFIED;AC=1;AN=29246;NFAM=1
chr5	173065243	173065248	chr5	173079016	173079035	519623	155.06	-	+	DUP	PASS	519623	N	<DUP>	.	.	.	SVTYPE=DUP;POS=173065247;SVLEN=13779;END=173079026;STRANDS=-+:16;CIPOS=-4,1;CIEND=-10,9;CIPOS95=0,0;CIEND95=0,0;SU=16;PE=8;SR=8;ALG=PROD;AF=3.419e-05;NSAMP=1;MSQ=154.59;AC=1;AN=29246;NFAM=1	.
chr5	173068990	173069001	chr5	173071820	173071832	368023	32498.6	+	-	BND	PASS	368023_1	N	N[chr5:173071831[	368023_2	N	]chr5:173068992]N	SVTYPE=BND;POS=173068992;STRANDS=+-:1176;CIPOS=-2,9;CIEND=-10,2;CIPOS95=0,0;CIEND95=0,0;MATEID=368023_2;EVENT=368023;SU=1176;PE=1061;SR=115;ALG=PROD;AF=0.002359;NSAMP=68;MSQ=310.53;RECLASSIFIED;AC=69;AN=29246;NFAM=66	SVTYPE=BND;POS=173071831;STRANDS=+-:1176;CIPOS=-10,2;CIEND=-2,9;CIPOS95=0,0;CIEND95=0,0;MATEID=368023_1;EVENT=368023;SECONDARY;SU=1176;PE=1061;SR=115;ALG=PROD;AF=0.002359;NSAMP=68;MSQ=310.53;RECLASSIFIED;AC=69;AN=29246;NFAM=66
chr5	173087454	173087471	chr5	173088906	173088925	368024	83.66	+	-	DEL	PASS	368024	N	<DEL>	.	.	.	SVTYPE=DEL;POS=173087462;SVLEN=-1454;END=173088916;STRANDS=+-:8;IMPRECISE;CIPOS=-8,9;CIEND=-10,9;CIPOS95=-1,1;CIEND95=-1,1;SU=8;PE=6;SR=2;ALG=PROD;AF=3.419e-05;NSAMP=1;MSQ=83.66;AC=1;AN=29246;NFAM=1	.
chr5	173087850	173087907	chr5	173088276	173088333	368025	36.29	+	-	BND	LOW	368025_1	N	N[chr5:173088306[	368025_2	N	]chr5:173087879]N	SVTYPE=BND;POS=173087879;STRANDS=+-:9;CIPOS=-29,28;CIEND=-29,28;CIPOS95=0,0;CIEND95=0,0;MATEID=368025_2;EVENT=368025;SU=9;PE=0;SR=9;ALG=PROD;AF=3.419e-05;NSAMP=1;MSQ=12.11;RECLASSIFIED;AC=1;AN=29246;NFAM=1	SVTYPE=BND;POS=173088306;STRANDS=+-:9;CIPOS=-29,28;CIEND=-29,28;CIPOS95=0,0;CIEND95=0,0;MATEID=368025_1;EVENT=368025;SECONDARY;SU=9;PE=0;SR=9;ALG=PROD;AF=3.419e-05;NSAMP=1;MSQ=12.11;RECLASSIFIED;AC=1;AN=29246;NFAM=1
chr5	173094489	173094508	chr5	173095423	173095442	368026	1369.57	+	-	DEL	PASS	368026	N	<DEL>	.	.	.	SVTYPE=DEL;POS=173094499;SVLEN=-934;END=173095433;STRANDS=+-:55;CIPOS=-10,9;CIEND=-10,9;CIPOS95=0,0;CIEND95=0,0;SU=55;PE=33;SR=22;ALG=PROD;AF=0.0001368;NSAMP=4;MSQ=342.39;AC=4;AN=29246;NFAM=4	.
chr5	173099708	173100110	chrX	97476340	97476972	91681	74.18	-	-	BND	LOW	91681_1	N	[chrX:97476944[N	91681_2	N	[chr5:173100082[N	SVTYPE=BND;POS=173100082;STRANDS=--:8;IMPRECISE;CIPOS=-373,29;CIEND=-603,29;CIPOS95=-55,29;CIEND95=-148,29;MATEID=91681_2;EVENT=91681;SU=8;PE=8;SR=0;ALG=PROD;AF=0.000171;NSAMP=5;MSQ=13.23;AC=5;AN=29246;NFAM=5	SVTYPE=BND;POS=97476944;STRANDS=--:8;IMPRECISE;CIPOS=-603,29;CIEND=-373,29;CIPOS95=-148,29;CIEND95=-55,29;MATEID=91681_1;EVENT=91681;SECONDARY;SU=8;PE=8;SR=0;ALG=PROD;AF=0.000171;NSAMP=5;MSQ=13.23;AC=5;AN=29246;NFAM=5
chr5	173117526	173117688	chr7	116967794	116968234	89927	3267.45	+	-	BND	LOW	89927_1	N	N[chr7:116968226[	89927_2	N	]chr5:173117537]N	SVTYPE=BND;POS=173117537;STRANDS=+-:267;IMPRECISE;CIPOS=-11,151;CIEND=-431,9;CIPOS95=-4,4;CIEND95=-35,9;MATEID=89927_2;EVENT=89927;SU=267;PE=267;SR=0;ALG=PROD;AF=0.003317;NSAMP=97;MSQ=20.52;AC=97;AN=29246;NFAM=97	SVTYPE=BND;POS=116968226;STRANDS=+-:267;IMPRECISE;CIPOS=-431,9;CIEND=-11,151;CIPOS95=-35,9;CIEND95=-4,4;MATEID=89927_1;EVENT=89927;SECONDARY;SU=267;PE=267;SR=0;ALG=PROD;AF=0.003317;NSAMP=97;MSQ=20.52;AC=97;AN=29246;NFAM=97
chr5	173124779	173125013	chr5	173126333	173126554	519624	1762.89	-	+	BND	LOW	519624_1	N	]chr5:173126348]N	519624_2	N	N[chr5:173125004[	SVTYPE=BND;POS=173125004;STRANDS=-+:177;IMPRECISE;CIPOS=-224,10;CIEND=-15,206;CIPOS95=-3,3;CIEND95=-4,4;MATEID=519624_2;EVENT=519624;SU=177;PE=177;SR=0;ALG=PROD;AF=0.0006155;NSAMP=17;MSQ=103.7;RECLASSIFIED;AC=18;AN=29246;NFAM=17	SVTYPE=BND;POS=173126348;STRANDS=-+:177;IMPRECISE;CIPOS=-15,206;CIEND=-224,10;CIPOS95=-4,4;CIEND95=-3,3;MATEID=519624_1;EVENT=519624;SECONDARY;SU=177;PE=177;SR=0;ALG=PROD;AF=0.0006155;NSAMP=17;MSQ=103.7;RECLASSIFIED;AC=18;AN=29246;NFAM=17
chr5	173130426	173130956	chr5	173131901	173132476	519625	2606.84	-	+	BND	LOW	519625_1	N	]chr5:173131964]N	519625_2	N	N[chr5:173130907[	SVTYPE=BND;POS=173130907;STRANDS=-+:491;IMPRECISE;CIPOS=-480,50;CIEND=-63,512;CIPOS95=-84,50;CIEND95=-55,55;MATEID=519625_2;EVENT=519625;SU=491;PE=486;SR=5;ALG=SUM;AF=0.000889;NSAMP=26;MSQ=75.86;RECLASSIFIED;AC=26;AN=29246;NFAM=26	SVTYPE=BND;POS=173131964;STRANDS=-+:491;IMPRECISE;CIPOS=-63,512;CIEND=-480,50;CIPOS95=-55,55;CIEND95=-84,50;MATEID=519625_1;EVENT=519625;SECONDARY;SU=491;PE=486;SR=5;ALG=SUM;AF=0.000889;NSAMP=26;MSQ=75.86;RECLASSIFIED;AC=26;AN=29246;NFAM=26
chr5	173131690	173131690	chr13	111427874	111427874	85406	91218.8	-	+	BND	LOW	85406_1	N	]chr13:111427874]N	85406_2	N	N[chr5:173131691[	SVTYPE=BND;POS=173131691;STRANDS=+-:9,-+:2297;CIPOS=0,0;CIEND=0,0;CIPOS95=0,0;CIEND95=0,0;MATEID=85406_2;EVENT=85406;SU=2306;PE=0;SR=2306;ALG=PROD;AF=0.05231;NSAMP=1529;MSQ=33.26;AC=1530;AN=29246;NFAM=1483	SVTYPE=BND;POS=111427874;STRANDS=+-:9,-+:2297;CIPOS=0,0;CIEND=0,0;CIPOS95=0,0;CIEND95=0,0;MATEID=85406_1;EVENT=85406;SECONDARY;SU=2306;PE=0;SR=2306;ALG=PROD;AF=0.05231;NSAMP=1529;MSQ=33.26;AC=1530;AN=29246;NFAM=1483
chr5	173132380	173132438	chr17	76925224	76925283	87010	580468.0	-	+	BND	LOW	87010_1	N	]chr17:76925254]N	87010_2	N	N[chr5:173132411[	SVTYPE=BND;POS=173132411;STRANDS=-+:8;IMPRECISE;CIPOS=-30,28;CIEND=-30,29;CIPOS95=-1,1;CIEND95=0,0;MATEID=87010_2;EVENT=87010;SU=8;PE=3;SR=5;ALG=PROD;AF=0.3105;NSAMP=8747;MSQ=37.99;AC=9081;AN=29246;NFAM=8157	SVTYPE=BND;POS=76925254;STRANDS=-+:8;IMPRECISE;CIPOS=-30,29;CIEND=-30,28;CIPOS95=0,0;CIEND95=-1,1;MATEID=87010_1;EVENT=87010;SECONDARY;SU=8;PE=3;SR=5;ALG=PROD;AF=0.3105;NSAMP=8747;MSQ=37.99;AC=9081;AN=29246;NFAM=8157
chr5	173132417	173132422	chr5	173132557	173132571	368029	12819.2	+	-	BND	LOW	368029_1	N	N[chr5:173132570[	368029_2	N	]chr5:173132422]N	SVTYPE=BND;POS=173132422;STRANDS=+-:29;CIPOS=-5,0;CIEND=-12,2;CIPOS95=0,0;CIEND95=0,0;MATEID=368029_2;EVENT=368029;SU=29;PE=1;SR=28;ALG=PROD;AF=0.005325;NSAMP=143;MSQ=17.93;RECLASSIFIED;AC=155;AN=29110;NFAM=142	SVTYPE=BND;POS=173132570;STRANDS=+-:29;CIPOS=-12,2;CIEND=-5,0;CIPOS95=0,0;CIEND95=0,0;MATEID=368029_1;EVENT=368029;SECONDARY;SU=29;PE=1;SR=28;ALG=PROD;AF=0.005325;NSAMP=143;MSQ=17.93;RECLASSIFIED;AC=155;AN=29110;NFAM=142
chr5	173132522	173132541	chr11	106787577	106787596	84313	56372.8	-	-	BND	LOW	84313_1	N	[chr11:106787588[N	84313_2	N	[chr5:173132533[N	SVTYPE=BND;POS=173132533;STRANDS=--:4;IMPRECISE;CIPOS=-10,9;CIEND=-10,9;CIPOS95=-3,1;CIEND95=-3,1;MATEID=84313_2;EVENT=84313;SU=4;PE=3;SR=1;ALG=PROD;AF=0.0369;NSAMP=1074;MSQ=36.33;AC=1079;AN=29242;NFAM=1056	SVTYPE=BND;POS=106787588;STRANDS=--:4;IMPRECISE;CIPOS=-10,9;CIEND=-10,9;CIPOS95=-3,1;CIEND95=-3,1;MATEID=84313_1;EVENT=84313;SECONDARY;SU=4;PE=3;SR=1;ALG=PROD;AF=0.0369;NSAMP=1074;MSQ=36.33;AC=1079;AN=29242;NFAM=1056
chr5	173147195	173147487	chr5	173155118	173155439	368030	212.59	+	-	DEL	PASS	368030	N	<DEL>	.	.	.	SVTYPE=DEL;POS=173147205;SVLEN=-8225;END=173155430;STRANDS=+-:9;IMPRECISE;CIPOS=-10,282;CIEND=-312,9;CIPOS95=-1,76;CIEND95=-54,2;SU=9;PE=9;SR=0;ALG=PROD;AF=3.419e-05;NSAMP=1;MSQ=212.59;AC=1;AN=29246;NFAM=1	.
chr5	173151046	173151277	chr5	173152231	173152520	368031	293.63	+	-	DEL	PASS	368031	N	<DEL>	.	.	.	SVTYPE=DEL;POS=173151056;SVLEN=-1455;END=173152511;STRANDS=+-:14;IMPRECISE;CIPOS=-10,221;CIEND=-280,9;CIPOS95=-2,53;CIEND95=-51,2;SU=14;PE=14;SR=0;ALG=PROD;AF=3.419e-05;NSAMP=1;MSQ=293.63;AC=1;AN=29246;NFAM=1	.
chr5	173166467	173166524	chr5	173166551	173166606	368032	2969.94	+	-	BND	LOW	368032_1	N	N[chr5:173166578[	368032_2	N	]chr5:173166496]N	SVTYPE=BND;POS=173166496;STRANDS=+-:21;CIPOS=-29,28;CIEND=-26,29;CIPOS95=0,0;CIEND95=0,0;MATEID=368032_2;EVENT=368032;SU=21;PE=0;SR=21;ALG=PROD;AF=0.003043;NSAMP=89;MSQ=28.36;RECLASSIFIED;AC=89;AN=29246;NFAM=88	SVTYPE=BND;POS=173166578;STRANDS=+-:21;CIPOS=-26,29;CIEND=-29,28;CIPOS95=0,0;CIEND95=0,0;MATEID=368032_1;EVENT=368032;SECONDARY;SU=21;PE=0;SR=21;ALG=PROD;AF=0.003043;NSAMP=89;MSQ=28.36;RECLASSIFIED;AC=89;AN=29246;NFAM=88
chr5	173166589	173166609	chr12	24335978	24335997	84504	159365.0	+	+	BND	LOW	84504_1	N	N]chr12:24335988]	84504_2	N	N]chr5:173166600]	SVTYPE=BND;POS=173166600;STRANDS=++:17;CIPOS=-11,9;CIEND=-10,9;CIPOS95=0,0;CIEND95=0,0;MATEID=84504_2;EVENT=84504;SU=17;PE=0;SR=17;ALG=PROD;AF=0.1114;NSAMP=3258;MSQ=28.96;AC=3259;AN=29246;NFAM=3140	SVTYPE=BND;POS=24335988;STRANDS=++:17;CIPOS=-10,9;CIEND=-11,9;CIPOS95=0,0;CIEND95=0,0;MATEID=84504_1;EVENT=84504;SECONDARY;SU=17;PE=0;SR=17;ALG=PROD;AF=0.1114;NSAMP=3258;MSQ=28.96;AC=3259;AN=29246;NFAM=3140
chr5	173174687	173174706	chr13	38555335	38555354	85137	2238.8	+	+	BND	LOW	85137_1	N	N]chr13:38555345]	85137_2	N	N]chr5:173174697]	SVTYPE=BND;POS=173174697;STRANDS=++:5;CIPOS=-10,9;CIEND=-10,9;CIPOS95=0,0;CIEND95=0,0;MATEID=85137_2;EVENT=85137;SU=5;PE=0;SR=5;ALG=PROD;AF=0.002428;NSAMP=71;MSQ=18.15;AC=71;AN=29246;NFAM=71	SVTYPE=BND;POS=38555345;STRANDS=++:5;CIPOS=-10,9;CIEND=-10,9;CIPOS95=0,0;CIEND95=0,0;MATEID=85137_1;EVENT=85137;SECONDARY;SU=5;PE=0;SR=5;ALG=PROD;AF=0.002428;NSAMP=71;MSQ=18.15;AC=71;AN=29246;NFAM=71
chr5	173174834	173175039	chr5	173186352	173186420	368034	23581.8	+	-	DEL	PASS	368034	N	<DEL>	.	.	.	SVTYPE=DEL;POS=173174847;SVLEN=-11564;END=173186411;STRANDS=+-:1246;IMPRECISE;CIPOS=-13,192;CIEND=-59,9;CIPOS95=-3,3;CIEND95=-1,1;SU=1246;PE=1246;SR=0;ALG=PROD;AF=0.004069;NSAMP=119;MSQ=179.86;AC=119;AN=29246;NFAM=115	.
chr5	173188026	173188045	chr5	173188400	173188419	368035	518.92	+	-	BND	LOW	368035_1	N	N[chr5:173188411[	368035_2	N	]chr5:173188036]N	SVTYPE=BND;POS=173188036;STRANDS=+-:18;CIPOS=-10,9;CIEND=-10,9;CIPOS95=0,0;CIEND95=0,0;MATEID=368035_2;EVENT=368035;SU=18;PE=0;SR=18;ALG=PROD;AF=0.0006497;NSAMP=19;MSQ=18.35;RECLASSIFIED;AC=19;AN=29246;NFAM=19	SVTYPE=BND;POS=173188411;STRANDS=+-:18;CIPOS=-10,9;CIEND=-10,9;CIPOS95=0,0;CIEND95=0,0;MATEID=368035_1;EVENT=368035;SECONDARY;SU=18;PE=0;SR=18;ALG=PROD;AF=0.0006497;NSAMP=19;MSQ=18.35;RECLASSIFIED;AC=19;AN=29246;NFAM=19
chr5	173198769	173198771	chr5	173198910	173198912	368036	286399.0	+	-	BND	LOW	368036_1	N	N[chr5:173198912[	368036_2	N	]chr5:173198770]N	SVTYPE=BND;POS=173198770;STRANDS=+-:430;CIPOS=-1,1;CIEND=-1,1;CIPOS95=0,0;CIEND95=0,0;MATEID=368036_2;EVENT=368036;SU=430;PE=11;SR=419;ALG=PROD;AF=0.1632;NSAMP=4646;MSQ=36.97;RECLASSIFIED;AC=4774;AN=29244;NFAM=4443	SVTYPE=BND;POS=173198912;STRANDS=+-:430;CIPOS=-1,1;CIEND=-1,1;CIPOS95=0,0;CIEND95=0,0;MATEID=368036_1;EVENT=368036;SECONDARY;SU=430;PE=11;SR=419;ALG=PROD;AF=0.1632;NSAMP=4646;MSQ=36.97;RECLASSIFIED;AC=4774;AN=29244;NFAM=4443
chr5	173199263	173199270	chr5	173203410	173203422	368037	176.78	+	-	DEL	PASS	368037	N	<DEL>	.	.	.	SVTYPE=DEL;POS=173199270;SVLEN=-4150;END=173203420;STRANDS=+-:9;IMPRECISE;CIPOS=-7,0;CIEND=-10,2;CIPOS95=-7,0;CIEND95=-3,1;SU=9;PE=6;SR=3;ALG=PROD;AF=3.419e-05;NSAMP=1;MSQ=176.78;AC=1;AN=29246;NFAM=1	.
chr5	173218866	173219262	chr16	80925854	80926616	86578	119.89	+	-	BND	LOW	86578_1	N	N[chr16:80926568[	86578_2	N	]chr5:173218916]N	SVTYPE=BND;POS=173218916;STRANDS=+-:4;IMPRECISE;CIPOS=-50,346;CIEND=-713,49;CIPOS95=-50,98;CIEND95=-152,49;MATEID=86578_2;EVENT=86578;SU=4;PE=4;SR=0;ALG=PROD;AF=0.0001368;NSAMP=4;MSQ=12.58;AC=4;AN=29246;NFAM=4	SVTYPE=BND;POS=80926568;STRANDS=+-:4;IMPRECISE;CIPOS=-713,49;CIEND=-50,346;CIPOS95=-152,49;CIEND95=-50,98;MATEID=86578_1;EVENT=86578;SECONDARY;SU=4;PE=4;SR=0;ALG=PROD;AF=0.0001368;NSAMP=4;MSQ=12.58;AC=4;AN=29246;NFAM=4
chr5	173224684	173224703	chr19	48583045	48583064	87808	5050.73	-	+	BND	LOW	87808_1	N	]chr19:48583055]N	87808_2	N	N[chr5:173224695[	SVTYPE=BND;POS=173224695;STRANDS=-+:5;CIPOS=-10,9;CIEND=-10,9;CIPOS95=0,0;CIEND95=0,0;MATEID=87808_2;EVENT=87808;SU=5;PE=0;SR=5;ALG=PROD;AF=0.005779;NSAMP=169;MSQ=23.58;AC=169;AN=29246;NFAM=169	SVTYPE=BND;POS=48583055;STRANDS=-+:5;CIPOS=-10,9;CIEND=-10,9;CIPOS95=0,0;CIEND95=0,0;MATEID=87808_1;EVENT=87808;SECONDARY;SU=5;PE=0;SR=5;ALG=PROD;AF=0.005779;NSAMP=169;MSQ=23.58;AC=169;AN=29246;NFAM=169
chr5	173226803	173226814	chr5	173227069	173227080	368038	122.92	+	-	BND	LOW	368038_1	N	N[chr5:173227076[	368038_2	N	]chr5:173226809]N	SVTYPE=BND;POS=173226809;STRANDS=+-:6;CIPOS=-6,5;CIEND=-6,5;CIPOS95=0,0;CIEND95=0,0;MATEID=368038_2;EVENT=368038;SU=6;PE=0;SR=6;ALG=PROD;AF=0.0001026;NSAMP=3;MSQ=35.42;RECLASSIFIED;AC=3;AN=29246;NFAM=3	SVTYPE=BND;POS=173227076;STRANDS=+-:6;CIPOS=-6,5;CIEND=-6,5;CIPOS95=0,0;CIEND95=0,0;MATEID=368038_1;EVENT=368038;SECONDARY;SU=6;PE=0;SR=6;ALG=PROD;AF=0.0001026;NSAMP=3;MSQ=35.42;RECLASSIFIED;AC=3;AN=29246;NFAM=3
chr5	173251883	173251902	chr5	173260674	173260676	368039	674.3	+	-	DEL	PASS	368039	N	<DEL>	.	.	.	SVTYPE=DEL;POS=173251893;SVLEN=-8783;END=173260676;STRANDS=+-:30;CIPOS=-10,9;CIEND=-2,0;CIPOS95=0,0;CIEND95=0,0;SU=30;PE=10;SR=20;ALG=PROD;AF=3.419e-05;NSAMP=1;MSQ=674.3;AC=1;AN=29246;NFAM=1	.
chr5	173261828	173261833	chr5	173266036	173266038	368040	6729.65	+	-	DEL	PASS	368040	N	<DEL>	.	.	.	SVTYPE=DEL;POS=173261831;SVLEN=-4207;END=173266038;STRANDS=+-:269;CIPOS=-3,2;CIEND=-2,0;CIPOS95=0,0;CIEND95=0,0;SU=269;PE=156;SR=113;ALG=PROD;AF=0.0003077;NSAMP=9;MSQ=643.82;AC=9;AN=29246;NFAM=8	.
chr5	173262963	173262974	chr5	173263292	173263303	368041	575.65	+	-	BND	LOW	368041_1	N	N[chr5:173263299[	368041_2	N	]chr5:173262969]N	SVTYPE=BND;POS=173262969;STRANDS=+-:59;CIPOS=-6,5;CIEND=-6,5;CIPOS95=0,0;CIEND95=0,0;MATEID=368041_2;EVENT=368041;SU=59;PE=0;SR=59;ALG=PROD;AF=0.0007522;NSAMP=22;MSQ=13.88;RECLASSIFIED;AC=22;AN=29246;NFAM=22	SVTYPE=BND;POS=173263299;STRANDS=+-:59;CIPOS=-6,5;CIEND=-6,5;CIPOS95=0,0;CIEND95=0,0;MATEID=368041_1;EVENT=368041;SECONDARY;SU=59;PE=0;SR=59;ALG=PROD;AF=0.0007522;NSAMP=22;MSQ=13.88;RECLASSIFIED;AC=22;AN=29246;NFAM=22
chr5	173263314	173263333	chr5	173263935	173263941	368042	560.56	+	-	DEL	PASS	368042	N	<DEL>	.	.	.	SVTYPE=DEL;POS=173263324;SVLEN=-616;END=173263940;STRANDS=+-:22;CIPOS=-10,9;CIEND=-5,1;CIPOS95=0,0;CIEND95=0,0;SU=22;PE=15;SR=7;ALG=PROD;AF=3.419e-05;NSAMP=1;MSQ=560.45;AC=1;AN=29246;NFAM=1	.
chr5	173266156	173266200	chr5	173268118	173268165	368043	846.51	+	-	DEL	PASS	368043	N	<DEL>	.	.	.	SVTYPE=DEL;POS=173266179;SVLEN=-1965;END=173268144;STRANDS=+-:44;CIPOS=-23,21;CIEND=-26,21;CIPOS95=0,0;CIEND95=0,0;SU=44;PE=19;SR=25;ALG=PROD;AF=0.0001026;NSAMP=3;MSQ=281.62;AC=3;AN=29246;NFAM=1	.
chr5	173266168	173266478	chr5	173269051	173269297	368044	1836.65	+	-	DEL	PASS	368044	N	<DEL>	.	.	.	SVTYPE=DEL;POS=173266179;SVLEN=-3109;END=173269288;STRANDS=+-:66;IMPRECISE;CIPOS=-11,299;CIEND=-237,9;CIPOS95=-11,37;CIEND95=-33,9;SU=66;PE=66;SR=0;ALG=PROD;AF=0.000171;NSAMP=5;MSQ=367.33;AC=5;AN=29246;NFAM=1	.
chr5	173268236	173268254	chr5	173269279	173269297	368045	1264.02	+	-	DEL	PASS	368045	N	<DEL>	.	.	.	SVTYPE=DEL;POS=173268245;SVLEN=-1043;END=173269288;STRANDS=+-:70;CIPOS=-9,9;CIEND=-9,9;CIPOS95=0,0;CIEND95=0,0;SU=70;PE=17;SR=53;ALG=PROD;AF=0.000171;NSAMP=5;MSQ=252.8;AC=5;AN=29246;NFAM=1	.
chr5	173273244	173273244	chr5	173273554	173273554	368046	7.515e+06	+	-	MEI	PASS	368046	N	<DEL:ME:SINE|Alu|AluYg6>	.	.	.	SVTYPE=MEI;POS=173273244;SVLEN=-310;END=173273554;STRANDS=+-:186224;CIPOS=0,0;CIEND=0,0;CIPOS95=0,0;CIEND95=0,0;SU=186224;PE=25154;SR=161070;AF=0.3357;NSAMP=8033;MSQ=579.71;MEDGQR=3.1;Q10GQR=2.47;AC=9819;AN=29246;NFAM=7566	.
chr5	173283465	173283479	chr7	147367976	147367995	90055	299.62	-	-	BND	LOW	90055_1	N	[chr7:147367987[N	90055_2	N	[chr5:173283474[N	SVTYPE=BND;POS=173283474;STRANDS=--:5;IMPRECISE;CIPOS=-8,6;CIEND=-10,9;CIPOS95=-1,0;CIEND95=0,0;MATEID=90055_2;EVENT=90055;SU=5;PE=0;SR=5;ALG=PROD;AF=0.0004103;NSAMP=12;MSQ=15.42;AC=12;AN=29246;NFAM=12	SVTYPE=BND;POS=147367987;STRANDS=--:5;IMPRECISE;CIPOS=-10,9;CIEND=-8,6;CIPOS95=0,0;CIEND95=-1,0;MATEID=90055_1;EVENT=90055;SECONDARY;SU=5;PE=0;SR=5;ALG=PROD;AF=0.0004103;NSAMP=12;MSQ=15.42;AC=12;AN=29246;NFAM=12
chr5	173283466	173283483	chr6	122905839	122905856	89197	2185.36	-	-	BND	LOW	89197_1	N	[chr6:122905849[N	89197_2	N	[chr5:173283476[N	SVTYPE=BND;POS=173283476;STRANDS=--:20;CIPOS=-9,8;CIEND=-9,8;CIPOS95=0,0;CIEND95=0,0;MATEID=89197_2;EVENT=89197;SU=20;PE=0;SR=20;ALG=PROD;AF=0.001915;NSAMP=56;MSQ=20.72;AC=56;AN=29246;NFAM=56	SVTYPE=BND;POS=122905849;STRANDS=--:20;CIPOS=-9,8;CIEND=-9,8;CIPOS95=0,0;CIEND95=0,0;MATEID=89197_1;EVENT=89197;SECONDARY;SU=20;PE=0;SR=20;ALG=PROD;AF=0.001915;NSAMP=56;MSQ=20.72;AC=56;AN=29246;NFAM=56
chr5	173285748	173286334	chr5	173286196	173286870	368048	194.75	+	-	DEL	PASS	368048	N	<DEL>	.	.	.	SVTYPE=DEL;POS=173285758;SVLEN=-1103;END=173286861;STRANDS=+-:7;IMPRECISE;CIPOS=-10,576;CIEND=-665,9;CIPOS95=-2,122;CIEND95=-128,0;SU=7;PE=7;SR=0;ALG=PROD;AF=3.419e-05;NSAMP=1;MSQ=194.75;AC=1;AN=29246;NFAM=1	.
chr5	173300550	173301222	chr19	55134231	55134850	87833	3499.47	-	-	BND	LOW	87833_1	N	[chr19:55134842[N	87833_2	N	[chr5:173301214[N	SVTYPE=BND;POS=173301214;STRANDS=--:4;IMPRECISE;CIPOS=-663,9;CIEND=-610,9;CIPOS95=-138,2;CIEND95=-126,2;MATEID=87833_2;EVENT=87833;SU=4;PE=4;SR=0;ALG=PROD;AF=0.004684;NSAMP=137;MSQ=14.42;AC=137;AN=29246;NFAM=137	SVTYPE=BND;POS=55134842;STRANDS=--:4;IMPRECISE;CIPOS=-610,9;CIEND=-663,9;CIPOS95=-126,2;CIEND95=-138,2;MATEID=87833_1;EVENT=87833;SECONDARY;SU=4;PE=4;SR=0;ALG=PROD;AF=0.004684;NSAMP=137;MSQ=14.42;AC=137;AN=29246;NFAM=137
chr5	173300874	173300893	chr5	173301065	173301084	368049	4359.34	+	-	BND	LOW	368049_1	N	N[chr5:173301076[	368049_2	N	]chr5:173300884]N	SVTYPE=BND;POS=173300884;STRANDS=+-:4;IMPRECISE;CIPOS=-10,9;CIEND=-10,9;CIPOS95=-1,1;CIEND95=-1,1;MATEID=368049_2;EVENT=368049;SU=4;PE=1;SR=3;ALG=PROD;AF=0.0003432;NSAMP=10;MSQ=15;RECLASSIFIED;AC=10;AN=29138;NFAM=10	SVTYPE=BND;POS=173301076;STRANDS=+-:4;IMPRECISE;CIPOS=-10,9;CIEND=-10,9;CIPOS95=-1,1;CIEND95=-1,1;MATEID=368049_1;EVENT=368049;SECONDARY;SU=4;PE=1;SR=3;ALG=PROD;AF=0.0003432;NSAMP=10;MSQ=15;RECLASSIFIED;AC=10;AN=29138;NFAM=10
chr5	173300975	173300992	chr21	23806516	23806530	88225	1302.49	+	+	BND	LOW	88225_1	N	N]chr21:23806524]	88225_2	N	N]chr5:173300984]	SVTYPE=BND;POS=173300984;STRANDS=++:30;CIPOS=-9,8;CIEND=-8,6;CIPOS95=0,0;CIEND95=0,0;MATEID=88225_2;EVENT=88225;SU=30;PE=0;SR=30;ALG=PROD;AF=0.001675;NSAMP=49;MSQ=20.03;AC=49;AN=29246;NFAM=49	SVTYPE=BND;POS=23806524;STRANDS=++:30;CIPOS=-8,6;CIEND=-9,8;CIPOS95=0,0;CIEND95=0,0;MATEID=88225_1;EVENT=88225;SECONDARY;SU=30;PE=0;SR=30;ALG=PROD;AF=0.001675;NSAMP=49;MSQ=20.03;AC=49;AN=29246;NFAM=49
chr5	173301188	173301199	chr5	173301330	173301349	368050	142332.0	+	-	BND	LOW	368050_1	N	N[chr5:173301341[	368050_2	N	]chr5:173301190]N	SVTYPE=BND;POS=173301190;STRANDS=+-:4;IMPRECISE;CIPOS=-2,9;CIEND=-10,9;CIPOS95=0,8;CIEND95=-1,1;MATEID=368050_2;EVENT=368050;SU=4;PE=0;SR=4;ALG=PROD;AF=0.1352;NSAMP=3914;MSQ=21.82;RECLASSIFIED;AC=3953;AN=29242;NFAM=3777	SVTYPE=BND;POS=173301341;STRANDS=+-:4;IMPRECISE;CIPOS=-10,9;CIEND=-2,9;CIPOS95=-1,1;CIEND95=0,8;MATEID=368050_1;EVENT=368050;SECONDARY;SU=4;PE=0;SR=4;ALG=PROD;AF=0.1352;NSAMP=3914;MSQ=21.82;RECLASSIFIED;AC=3953;AN=29242;NFAM=3777
chr5	173301211	173301270	chr9	91132604	91132663	91044	9483.55	-	-	BND	LOW	91044_1	N	[chr9:91132642[N	91044_2	N	[chr5:173301241[N	SVTYPE=BND;POS=173301241;STRANDS=--:12;IMPRECISE;CIPOS=-29,30;CIEND=-37,22;CIPOS95=-1,1;CIEND95=-1,1;MATEID=91044_2;EVENT=91044;SU=12;PE=9;SR=3;ALG=PROD;AF=0.01323;NSAMP=383;MSQ=15.53;AC=387;AN=29246;NFAM=383	SVTYPE=BND;POS=91132642;STRANDS=--:12;IMPRECISE;CIPOS=-37,22;CIEND=-29,30;CIPOS95=-1,1;CIEND95=-1,1;MATEID=91044_1;EVENT=91044;SECONDARY;SU=12;PE=9;SR=3;ALG=PROD;AF=0.01323;NSAMP=383;MSQ=15.53;AC=387;AN=29246;NFAM=383
chr5	173307113	173307130	chr8	103315399	103315416	90554	1411.57	-	-	BND	LOW	90554_1	N	[chr8:103315409[N	90554_2	N	[chr5:173307123[N	SVTYPE=BND;POS=173307123;STRANDS=--:24;CIPOS=-9,8;CIEND=-9,8;CIPOS95=0,0;CIEND95=0,0;MATEID=90554_2;EVENT=90554;SU=24;PE=0;SR=24;ALG=PROD;AF=0.001573;NSAMP=46;MSQ=21.4;AC=46;AN=29246;NFAM=46	SVTYPE=BND;POS=103315409;STRANDS=--:24;CIPOS=-9,8;CIEND=-9,8;CIPOS95=0,0;CIEND95=0,0;MATEID=90554_1;EVENT=90554;SECONDARY;SU=24;PE=0;SR=24;ALG=PROD;AF=0.001573;NSAMP=46;MSQ=21.4;AC=46;AN=29246;NFAM=46
chr5	173313827	173313875	chr5	173314109	173314157	368051	1140.15	+	-	BND	PASS	368051_1	N	N[chr5:173314134[	368051_2	N	]chr5:173313852]N	SVTYPE=BND;POS=173313852;STRANDS=+-:22;CIPOS=-25,23;CIEND=-24,24;CIPOS95=0,0;CIEND95=0,0;MATEID=368051_2;EVENT=368051;SU=22;PE=4;SR=18;ALG=PROD;AF=6.839e-05;NSAMP=2;MSQ=315.45;RECLASSIFIED;AC=2;AN=29246;NFAM=2	SVTYPE=BND;POS=173314134;STRANDS=+-:22;CIPOS=-24,24;CIEND=-25,23;CIPOS95=0,0;CIEND95=0,0;MATEID=368051_1;EVENT=368051;SECONDARY;SU=22;PE=4;SR=18;ALG=PROD;AF=6.839e-05;NSAMP=2;MSQ=315.45;RECLASSIFIED;AC=2;AN=29246;NFAM=2
chr5	173325031	173325050	chr5	173325108	173325119	594467	118.39	+	+	INV	LOW	594467	N	<INV>	.	.	.	SVTYPE=INV;POS=173325041;SVLEN=69;END=173325110;STRANDS=++:2,--:2;IMPRECISE;CIPOS=-10,9;CIEND=-2,9;CIPOS95=-3,3;CIEND95=-2,2;SU=4;PE=3;SR=1;ALG=PROD;AF=0.0002393;NSAMP=7;MSQ=15.85;AC=7;AN=29246;NFAM=7	.
chr5	173343248	173343267	chr5	173343654	173343673	368053	1083.45	+	-	BND	LOW	368053_1	N	N[chr5:173343665[	368053_2	N	]chr5:173343258]N	SVTYPE=BND;POS=173343258;STRANDS=+-:25;CIPOS=-10,9;CIEND=-10,9;CIPOS95=0,0;CIEND95=0,0;MATEID=368053_2;EVENT=368053;SU=25;PE=10;SR=15;ALG=PROD;AF=0.0002052;NSAMP=6;MSQ=7.83;RECLASSIFIED;AC=6;AN=29246;NFAM=6	SVTYPE=BND;POS=173343665;STRANDS=+-:25;CIPOS=-10,9;CIEND=-10,9;CIPOS95=0,0;CIEND95=0,0;MATEID=368053_1;EVENT=368053;SECONDARY;SU=25;PE=10;SR=15;ALG=PROD;AF=0.0002052;NSAMP=6;MSQ=7.83;RECLASSIFIED;AC=6;AN=29246;NFAM=6
chr5	173358625	173358636	chr5	173358743	173358754	368054	209.84	+	-	DEL	PASS	368054	N	<DEL>	.	.	.	SVTYPE=DEL;POS=173358631;SVLEN=-118;END=173358749;STRANDS=+-:6;CIPOS=-6,5;CIEND=-6,5;CIPOS95=0,0;CIEND95=0,0;SU=6;PE=0;SR=6;ALG=PROD;AF=3.419e-05;NSAMP=1;MSQ=209.84;AC=1;AN=29246;NFAM=1	.
chr5	173371867	173371875	chr5	173372876	173372895	368055	278.53	+	-	DEL	PASS	368055	N	<DEL>	.	.	.	SVTYPE=DEL;POS=173371871;SVLEN=-1015;END=173372886;STRANDS=+-:15;CIPOS=-4,4;CIEND=-10,9;CIPOS95=0,0;CIEND95=0,0;SU=15;PE=8;SR=7;ALG=PROD;AF=3.419e-05;NSAMP=1;MSQ=278.53;AC=1;AN=29246;NFAM=1	.
chr5	173396736	173396783	chr5	173399026	173399070	368058	1249.84	+	-	DEL	PASS	368058	N	<DEL>	.	.	.	SVTYPE=DEL;POS=173396759;SVLEN=-2290;END=173399049;STRANDS=+-:57;CIPOS=-23,24;CIEND=-23,21;CIPOS95=0,0;CIEND95=0,0;SU=57;PE=37;SR=20;ALG=PROD;AF=6.839e-05;NSAMP=2;MSQ=624.92;AC=2;AN=29246;NFAM=2	.
chr5	173399681	173399685	chr5	173399993	173399996	368059	540.88	+	-	BND	LOW	368059_1	N	N[chr5:173399996[	368059_2	N	]chr5:173399684]N	SVTYPE=BND;POS=173399684;STRANDS=+-:15;CIPOS=-3,1;CIEND=-2,1;CIPOS95=0,0;CIEND95=0,0;MATEID=368059_2;EVENT=368059;SU=15;PE=1;SR=14;ALG=PROD;AF=0.0002052;NSAMP=6;MSQ=83.84;RECLASSIFIED;AC=6;AN=29246;NFAM=6	SVTYPE=BND;POS=173399996;STRANDS=+-:15;CIPOS=-2,1;CIEND=-3,1;CIPOS95=0,0;CIEND95=0,0;MATEID=368059_1;EVENT=368059;SECONDARY;SU=15;PE=1;SR=14;ALG=PROD;AF=0.0002052;NSAMP=6;MSQ=83.84;RECLASSIFIED;AC=6;AN=29246;NFAM=6
chr5	173433001	173433018	chr6	116726074	116726091	89139	484.46	+	+	BND	LOW	89139_1	N	N]chr6:116726083]	89139_2	N	N]chr5:173433010]	SVTYPE=BND;POS=173433010;STRANDS=++:4;CIPOS=-9,8;CIEND=-9,8;CIPOS95=0,0;CIEND95=0,0;MATEID=89139_2;EVENT=89139;SU=4;PE=0;SR=4;ALG=PROD;AF=0.0004103;NSAMP=12;MSQ=35.84;AC=12;AN=29246;NFAM=12	SVTYPE=BND;POS=116726083;STRANDS=++:4;CIPOS=-9,8;CIEND=-9,8;CIPOS95=0,0;CIEND95=0,0;MATEID=89139_1;EVENT=89139;SECONDARY;SU=4;PE=0;SR=4;ALG=PROD;AF=0.0004103;NSAMP=12;MSQ=35.84;AC=12;AN=29246;NFAM=12
chr5	173439811	173439830	chr5	173441650	173441668	368061	368.93	+	-	DEL	PASS	368061	N	<DEL>	.	.	.	SVTYPE=DEL;POS=173439821;SVLEN=-1839;END=173441660;STRANDS=+-:13;IMPRECISE;CIPOS=-10,9;CIEND=-10,8;CIPOS95=-1,3;CIEND95=-3,0;SU=13;PE=12;SR=1;ALG=PROD;AF=3.419e-05;NSAMP=1;MSQ=368.65;AC=1;AN=29246;NFAM=1	.
chr5	173460788	173460807	chr5	173461270	173461303	368063	5808.61	+	-	BND	PASS	368063_1	N	N[chr5:173461281[	368063_2	N	]chr5:173460798]N	SVTYPE=BND;POS=173460798;STRANDS=+-:157;CIPOS=-10,9;CIEND=-10,23;CIPOS95=0,0;CIEND95=0,0;MATEID=368063_2;EVENT=368063;SU=157;PE=44;SR=113;ALG=PROD;AF=0.0001026;NSAMP=3;MSQ=30.36;RECLASSIFIED;AC=3;AN=29246;NFAM=3	SVTYPE=BND;POS=173461281;STRANDS=+-:157;CIPOS=-10,23;CIEND=-10,9;CIPOS95=0,0;CIEND95=0,0;MATEID=368063_1;EVENT=368063;SECONDARY;SU=157;PE=44;SR=113;ALG=PROD;AF=0.0001026;NSAMP=3;MSQ=30.36;RECLASSIFIED;AC=3;AN=29246;NFAM=3
chr5	173462725	173462725	chr5	173463043	173463043	368064	1.88746e+07	+	-	MEI	PASS	368064	N	<DEL:ME:SINE|Alu|AluYa5>	.	.	.	SVTYPE=MEI;POS=173462725;SVLEN=-318;END=173463043;STRANDS=+-:389936;CIPOS=0,0;CIEND=0,0;CIPOS95=0,0;CIEND95=0,0;SU=389936;PE=60124;SR=329812;AF=0.6465;NSAMP=12936;MSQ=886.71;MEDGQR=4.51;Q10GQR=1.2;AC=18909;AN=29246;NFAM=11978	.
chr5	173506809	173506860	chr5	173506890	173506941	368066	329.7	+	-	BND	LOW	368066_1	N	N[chr5:173506917[	368066_2	N	]chr5:173506835]N	SVTYPE=BND;POS=173506835;STRANDS=+-:11;CIPOS=-26,25;CIEND=-26,25;CIPOS95=0,0;CIEND95=0,0;MATEID=368066_2;EVENT=368066;SU=11;PE=0;SR=11;ALG=PROD;AF=6.839e-05;NSAMP=2;MSQ=164.85;RECLASSIFIED;AC=2;AN=29246;NFAM=2	SVTYPE=BND;POS=173506917;STRANDS=+-:11;CIPOS=-26,25;CIEND=-26,25;CIPOS95=0,0;CIEND95=0,0;MATEID=368066_1;EVENT=368066;SECONDARY;SU=11;PE=0;SR=11;ALG=PROD;AF=6.839e-05;NSAMP=2;MSQ=164.85;RECLASSIFIED;AC=2;AN=29246;NFAM=2
chr5	173516513	173517018	chr10	107985241	107985311	83656	344.23	-	-	BND	LOW	83656_1	N	[chr10:107985286[N	83656_2	N	[chr5:173517001[N	SVTYPE=BND;POS=173517001;STRANDS=--:53;IMPRECISE;CIPOS=-487,18;CIEND=-44,26;CIPOS95=-44,18;CIEND95=-4,4;MATEID=83656_2;EVENT=83656;SU=53;PE=53;SR=0;ALG=PROD;AF=0.0004787;NSAMP=14;MSQ=16.11;AC=14;AN=29246;NFAM=14	SVTYPE=BND;POS=107985286;STRANDS=--:53;IMPRECISE;CIPOS=-44,26;CIEND=-487,18;CIPOS95=-4,4;CIEND95=-44,18;MATEID=83656_1;EVENT=83656;SECONDARY;SU=53;PE=53;SR=0;ALG=PROD;AF=0.0004787;NSAMP=14;MSQ=16.11;AC=14;AN=29246;NFAM=14
chr5	173516969	173517472	chrX	33918435	33919046	91451	21.53	+	-	BND	LOW	91451_1	N	N[chrX:33919000[	91451_2	N	]chr5:173517019]N	SVTYPE=BND;POS=173517019;STRANDS=+-:4;IMPRECISE;CIPOS=-50,453;CIEND=-564,47;CIPOS95=-50,122;CIEND95=-180,47;MATEID=91451_2;EVENT=91451;SU=4;PE=4;SR=0;ALG=PROD;AF=3.419e-05;NSAMP=1;MSQ=20.89;AC=1;AN=29246;NFAM=1	SVTYPE=BND;POS=33919000;STRANDS=+-:4;IMPRECISE;CIPOS=-564,47;CIEND=-50,453;CIPOS95=-180,47;CIEND95=-50,122;MATEID=91451_1;EVENT=91451;SECONDARY;SU=4;PE=4;SR=0;ALG=PROD;AF=3.419e-05;NSAMP=1;MSQ=20.89;AC=1;AN=29246;NFAM=1
chr5	173516983	173517358	chr8	19667094	19667620	90194	1408.8	+	+	BND	LOW	90194_1	N	N]chr8:19667105]	90194_2	N	N]chr5:173517033]	SVTYPE=BND;POS=173517033;STRANDS=++:51;IMPRECISE;CIPOS=-50,325;CIEND=-11,515;CIPOS95=-15,15;CIEND95=-11,79;MATEID=90194_2;EVENT=90194;SU=51;PE=51;SR=0;ALG=PROD;AF=0.0007864;NSAMP=23;MSQ=41.48;AC=23;AN=29246;NFAM=23	SVTYPE=BND;POS=19667105;STRANDS=++:51;IMPRECISE;CIPOS=-11,515;CIEND=-50,325;CIPOS95=-11,79;CIEND95=-15,15;MATEID=90194_1;EVENT=90194;SECONDARY;SU=51;PE=51;SR=0;ALG=PROD;AF=0.0007864;NSAMP=23;MSQ=41.48;AC=23;AN=29246;NFAM=23
chr5	173518813	173518819	chr5	173519001	173519020	368067	288.08	+	-	BND	LOW	368067_1	N	N[chr5:173519012[	368067_2	N	]chr5:173518817]N	SVTYPE=BND;POS=173518817;STRANDS=+-:13;CIPOS=-4,2;CIEND=-10,9;CIPOS95=0,0;CIEND95=0,0;MATEID=368067_2;EVENT=368067;SU=13;PE=1;SR=12;ALG=PROD;AF=0.0002052;NSAMP=6;MSQ=47.67;RECLASSIFIED;AC=6;AN=29246;NFAM=6	SVTYPE=BND;POS=173519012;STRANDS=+-:13;CIPOS=-10,9;CIEND=-4,2;CIPOS95=0,0;CIEND95=0,0;MATEID=368067_1;EVENT=368067;SECONDARY;SU=13;PE=1;SR=12;ALG=PROD;AF=0.0002052;NSAMP=6;MSQ=47.67;RECLASSIFIED;AC=6;AN=29246;NFAM=6
chr5	173540165	173540529	chr5	173550389	173550920	368069	200.63	+	-	DEL	PASS	368069	N	<DEL>	.	.	.	SVTYPE=DEL;POS=173540172;SVLEN=-10739;END=173550911;STRANDS=+-:9;IMPRECISE;CIPOS=-7,357;CIEND=-522,9;CIPOS95=0,79;CIEND95=-80,2;SU=9;PE=9;SR=0;ALG=PROD;AF=3.419e-05;NSAMP=1;MSQ=200.63;AC=1;AN=29246;NFAM=1	.
chr5	173540169	173540175	chr5	173546008	173546027	594468	254.61	+	+	BND	PASS	594468_1	N	N]chr5:173546018]	594468_2	N	N]chr5:173540173]	SVTYPE=BND;POS=173540173;STRANDS=++:16;CIPOS=-4,2;CIEND=-10,9;CIPOS95=0,0;CIEND95=0,0;MATEID=594468_2;EVENT=594468;SU=16;PE=7;SR=9;ALG=PROD;AF=3.419e-05;NSAMP=1;MSQ=254.61;AC=1;AN=29246;NFAM=1	SVTYPE=BND;POS=173546018;STRANDS=++:16;CIPOS=-10,9;CIEND=-4,2;CIPOS95=0,0;CIEND95=0,0;MATEID=594468_1;EVENT=594468;SECONDARY;SU=16;PE=7;SR=9;ALG=PROD;AF=3.419e-05;NSAMP=1;MSQ=254.61;AC=1;AN=29246;NFAM=1
chr5	173545915	173545930	chr5	173550901	173550919	594469	179.29	-	-	BND	LOW	594469_1	N	[chr5:173550912[N	594469_2	N	[chr5:173545922[N	SVTYPE=BND;POS=173545922;STRANDS=--:13;CIPOS=-6,9;CIEND=-10,8;CIPOS95=0,0;CIEND95=0,0;MATEID=594469_2;EVENT=594469;SU=13;PE=5;SR=8;ALG=PROD;AF=6.839e-05;NSAMP=2;MSQ=88.55;AC=2;AN=29246;NFAM=2	SVTYPE=BND;POS=173550912;STRANDS=--:13;CIPOS=-10,8;CIEND=-6,9;CIPOS95=0,0;CIEND95=0,0;MATEID=594469_1;EVENT=594469;SECONDARY;SU=13;PE=5;SR=8;ALG=PROD;AF=6.839e-05;NSAMP=2;MSQ=88.55;AC=2;AN=29246;NFAM=2
chr5	173546011	173546011	chr5	173547747	173547747	368070	5.52657e+06	+	-	DEL	PASS	368070	N	<DEL>	.	.	.	SVTYPE=DEL;POS=173546011;SVLEN=-1736;END=173547747;STRANDS=+-:229013;CIPOS=0,0;CIEND=0,0;CIPOS95=0,0;CIEND95=0,0;SU=229013;PE=135822;SR=93191;ALG=PROD;AF=0.1974;NSAMP=5165;MSQ=604.66;MEDGQR=4.59;Q10GQR=4.26;AC=5772;AN=29246;NFAM=4843	.
chr5	173571587	173571629	chr5	173858641	173858684	519626	829.11	-	+	DUP	PASS	519626	N	<DUP>	.	.	.	SVTYPE=DUP;POS=173571609;SVLEN=287054;END=173858663;STRANDS=-+:65;CIPOS=-22,20;CIEND=-22,21;CIPOS95=0,0;CIEND95=0,0;SU=65;PE=42;SR=23;ALG=PROD;AF=3.419e-05;NSAMP=1;MSQ=3.31;AC=1;AN=29246;NFAM=1	.
chr5	173571711	173571770	chr5	173576097	173576156	368071	1037.12	+	-	DEL	PASS	368071	N	<DEL>	.	.	.	SVTYPE=DEL;POS=173571741;SVLEN=-4386;END=173576127;STRANDS=+-:48;CIPOS=-30,29;CIEND=-30,29;CIPOS95=0,0;CIEND95=0,0;SU=48;PE=28;SR=20;ALG=PROD;AF=6.839e-05;NSAMP=2;MSQ=518.56;AC=2;AN=29246;NFAM=2	.
chr5	173585309	173585311	chr5	173585650	173585651	368072	695924.0	+	-	DEL	PASS	368072	N	<DEL>	.	.	.	SVTYPE=DEL;POS=173585310;SVLEN=-341;END=173585651;STRANDS=+-:2599;CIPOS=-1,1;CIEND=-1,0;CIPOS95=0,0;CIEND95=0,0;SU=2599;PE=1840;SR=759;ALG=PROD;AF=0.05888;NSAMP=1618;MSQ=350.68;MEDGQR=2.47;Q10GQR=2.08;AC=1722;AN=29246;NFAM=1571	.
chr5	173590123	173590128	chr5	173590371	173590376	368073	265.35	+	-	BND	LOW	368073_1	N	N[chr5:173590375[	368073_2	N	]chr5:173590126]N	SVTYPE=BND;POS=173590126;STRANDS=+-:11;CIPOS=-3,2;CIEND=-3,2;CIPOS95=0,0;CIEND95=0,0;MATEID=368073_2;EVENT=368073;SU=11;PE=0;SR=11;ALG=PROD;AF=3.419e-05;NSAMP=1;MSQ=6.88;RECLASSIFIED;AC=1;AN=29246;NFAM=1	SVTYPE=BND;POS=173590375;STRANDS=+-:11;CIPOS=-3,2;CIEND=-3,2;CIPOS95=0,0;CIEND95=0,0;MATEID=368073_1;EVENT=368073;SECONDARY;SU=11;PE=0;SR=11;ALG=PROD;AF=3.419e-05;NSAMP=1;MSQ=6.88;RECLASSIFIED;AC=1;AN=29246;NFAM=1
chr5	173607188	173607585	chr8	85191031	85191378	90451	248.47	-	-	BND	LOW	90451_1	N	[chr8:85191330[N	90451_2	N	[chr5:173607537[N	SVTYPE=BND;POS=173607537;STRANDS=--:15;IMPRECISE;CIPOS=-348,49;CIEND=-298,49;CIPOS95=-66,49;CIEND95=-45,45;MATEID=90451_2;EVENT=90451;SU=15;PE=15;SR=0;ALG=PROD;AF=3.419e-05;NSAMP=1;MSQ=248.47;AC=1;AN=29246;NFAM=1	SVTYPE=BND;POS=85191330;STRANDS=--:15;IMPRECISE;CIPOS=-298,49;CIEND=-348,49;CIPOS95=-45,45;CIEND95=-66,49;MATEID=90451_1;EVENT=90451;SECONDARY;SU=15;PE=15;SR=0;ALG=PROD;AF=3.419e-05;NSAMP=1;MSQ=248.47;AC=1;AN=29246;NFAM=1
chr5	173608263	173608669	chr18	57147896	57148372	87283	227.54	+	+	BND	LOW	87283_1	N	N]chr18:57147918]	87283_2	N	N]chr5:173608293]	SVTYPE=BND;POS=173608293;STRANDS=++:18;IMPRECISE;CIPOS=-30,376;CIEND=-22,454;CIPOS95=-30,43;CIEND95=-22,78;MATEID=87283_2;EVENT=87283;SU=18;PE=18;SR=0;ALG=PROD;AF=0.0003761;NSAMP=11;MSQ=19;AC=11;AN=29246;NFAM=11	SVTYPE=BND;POS=57147918;STRANDS=++:18;IMPRECISE;CIPOS=-22,454;CIEND=-30,376;CIPOS95=-22,78;CIEND95=-30,43;MATEID=87283_1;EVENT=87283;SECONDARY;SU=18;PE=18;SR=0;ALG=PROD;AF=0.0003761;NSAMP=11;MSQ=19;AC=11;AN=29246;NFAM=11
chr5	173608284	173608303	chr5	173609226	173609245	368074	449397.0	+	-	BND	LOW	368074_1	N	N[chr5:173609244[	368074_2	N	]chr5:173608294]N	SVTYPE=BND;POS=173608294;STRANDS=+-:254;IMPRECISE;CIPOS=-10,9;CIEND=-17,2;CIPOS95=-1,1;CIEND95=0,0;MATEID=368074_2;EVENT=368074;SU=254;PE=249;SR=5;ALG=PROD;AF=0.126;NSAMP=3685;MSQ=95.13;RECLASSIFIED;AC=3685;AN=29246;NFAM=3581	SVTYPE=BND;POS=173609244;STRANDS=+-:254;IMPRECISE;CIPOS=-17,2;CIEND=-10,9;CIPOS95=0,0;CIEND95=-1,1;MATEID=368074_1;EVENT=368074;SECONDARY;SU=254;PE=249;SR=5;ALG=PROD;AF=0.126;NSAMP=3685;MSQ=95.13;RECLASSIFIED;AC=3685;AN=29246;NFAM=3581
chr5	173608285	173608703	chr5	173612686	173613129	368076	1187.51	+	-	BND	LOW	368076_1	N	N[chr5:173613128[	368076_2	N	]chr5:173608295]N	SVTYPE=BND;POS=173608295;STRANDS=+-:178;IMPRECISE;CIPOS=-10,408;CIEND=-441,2;CIPOS95=-10,34;CIEND95=-63,2;MATEID=368076_2;EVENT=368076;SU=178;PE=178;SR=0;ALG=PROD;AF=0.001265;NSAMP=37;MSQ=23.05;RECLASSIFIED;AC=37;AN=29246;NFAM=37	SVTYPE=BND;POS=173613128;STRANDS=+-:178;IMPRECISE;CIPOS=-441,2;CIEND=-10,408;CIPOS95=-63,2;CIEND95=-10,34;MATEID=368076_1;EVENT=368076;SECONDARY;SU=178;PE=178;SR=0;ALG=PROD;AF=0.001265;NSAMP=37;MSQ=23.05;RECLASSIFIED;AC=37;AN=29246;NFAM=37
chr5	173608461	173608520	chr5	173609021	173609080	368075	455432.0	+	-	BND	LOW	368075_1	N	N[chr5:173609052[	368075_2	N	]chr5:173608491]N	SVTYPE=BND;POS=173608491;STRANDS=+-:19;IMPRECISE;CIPOS=-30,29;CIEND=-30,29;CIPOS95=-3,3;CIEND95=-3,3;MATEID=368075_2;EVENT=368075;SU=19;PE=18;SR=1;ALG=PROD;AF=0.1263;NSAMP=3693;MSQ=95.65;RECLASSIFIED;AC=3693;AN=29246;NFAM=3594	SVTYPE=BND;POS=173609052;STRANDS=+-:19;IMPRECISE;CIPOS=-30,29;CIEND=-30,29;CIPOS95=-3,3;CIEND95=-3,3;MATEID=368075_1;EVENT=368075;SECONDARY;SU=19;PE=18;SR=1;ALG=PROD;AF=0.1263;NSAMP=3693;MSQ=95.65;RECLASSIFIED;AC=3693;AN=29246;NFAM=3594
chr5	173609434	173609434	chr5	173613127	173613127	368077	238511.0	+	-	BND	LOW	368077_1	N	N[chr5:173613128[	368077_2	N	]chr5:173609434]N	SVTYPE=BND;POS=173609434;STRANDS=+-:15426;CIPOS=0,0;CIEND=0,0;CIPOS95=0,0;CIEND95=0,0;MATEID=368077_2;EVENT=368077;SU=15426;PE=3471;SR=11955;ALG=PROD;AF=0.06965;NSAMP=2037;MSQ=85.22;RECLASSIFIED;AC=2037;AN=29246;NFAM=1977	SVTYPE=BND;POS=173613128;STRANDS=+-:15426;CIPOS=0,0;CIEND=0,0;CIPOS95=0,0;CIEND95=0,0;MATEID=368077_1;EVENT=368077;SECONDARY;SU=15426;PE=3471;SR=11955;ALG=PROD;AF=0.06965;NSAMP=2037;MSQ=85.22;RECLASSIFIED;AC=2037;AN=29246;NFAM=1977
chr5	173613247	173613266	chr5	173616188	173616207	368078	233.38	+	-	BND	LOW	368078_1	N	N[chr5:173616199[	368078_2	N	]chr5:173613257]N	SVTYPE=BND;POS=173613257;STRANDS=+-:15;CIPOS=-10,9;CIEND=-10,9;CIPOS95=0,0;CIEND95=0,0;MATEID=368078_2;EVENT=368078;SU=15;PE=9;SR=6;ALG=PROD;AF=3.419e-05;NSAMP=1;MSQ=233.38;RECLASSIFIED;AC=1;AN=29246;NFAM=1	SVTYPE=BND;POS=173616199;STRANDS=+-:15;CIPOS=-10,9;CIEND=-10,9;CIPOS95=0,0;CIEND95=0,0;MATEID=368078_1;EVENT=368078;SECONDARY;SU=15;PE=9;SR=6;ALG=PROD;AF=3.419e-05;NSAMP=1;MSQ=233.38;RECLASSIFIED;AC=1;AN=29246;NFAM=1
chr5	173616574	173616672	chr8	85191290	85191389	90452	119.73	+	+	BND	LOW	90452_1	N	N]chr8:85191340]	90452_2	N	N]chr5:173616623]	SVTYPE=BND;POS=173616623;STRANDS=++:10;IMPRECISE;CIPOS=-49,49;CIEND=-50,49;CIPOS95=-2,2;CIEND95=-3,3;MATEID=90452_2;EVENT=90452;SU=10;PE=9;SR=1;ALG=PROD;AF=3.419e-05;NSAMP=1;MSQ=119.73;AC=1;AN=29246;NFAM=1	SVTYPE=BND;POS=85191340;STRANDS=++:10;IMPRECISE;CIPOS=-50,49;CIEND=-49,49;CIPOS95=-3,3;CIEND95=-2,2;MATEID=90452_1;EVENT=90452;SECONDARY;SU=10;PE=9;SR=1;ALG=PROD;AF=3.419e-05;NSAMP=1;MSQ=119.73;AC=1;AN=29246;NFAM=1
chr5	173625357	173625372	chr5	173625555	173626058	594470	11.51	+	+	BND	LOW	594470_1	N	N]chr5:173625565]	594470_2	N	N]chr5:173625367]	SVTYPE=BND;POS=173625367;STRANDS=++:4;IMPRECISE;CIPOS=-10,5;CIEND=-10,493;CIPOS95=-10,5;CIEND95=-2,103;MATEID=594470_2;EVENT=594470;SU=4;PE=4;SR=0;ALG=PROD;AF=6.839e-05;NSAMP=2;MSQ=5.75;AC=2;AN=29246;NFAM=2	SVTYPE=BND;POS=173625565;STRANDS=++:4;IMPRECISE;CIPOS=-10,493;CIEND=-10,5;CIPOS95=-2,103;CIEND95=-10,5;MATEID=594470_1;EVENT=594470;SECONDARY;SU=4;PE=4;SR=0;ALG=PROD;AF=6.839e-05;NSAMP=2;MSQ=5.75;AC=2;AN=29246;NFAM=2
chr5	173625605	173625652	chr5	173626647	173626706	519627	515.07	-	+	DUP	PASS	519627	N	<DUP>	.	.	.	SVTYPE=DUP;POS=173625630;SVLEN=1047;END=173626677;STRANDS=-+:50;CIPOS=-25,22;CIEND=-30,29;CIPOS95=0,0;CIEND95=0,0;SU=50;PE=32;SR=18;ALG=PROD;AF=6.839e-05;NSAMP=2;MSQ=256.46;AC=2;AN=29246;NFAM=2	.
chr5	173631259	173631316	chr5	173631496	173631543	368080	11042.2	+	-	BND	LOW	368080_1	N	N[chr5:173631524[	368080_2	N	]chr5:173631288]N	SVTYPE=BND;POS=173631288;STRANDS=+-:8;CIPOS=-29,28;CIEND=-27,20;CIPOS95=0,0;CIEND95=0,0;MATEID=368080_2;EVENT=368080;SU=8;PE=0;SR=8;ALG=PROD;AF=0.01457;NSAMP=426;MSQ=17.99;RECLASSIFIED;AC=426;AN=29246;NFAM=426	SVTYPE=BND;POS=173631524;STRANDS=+-:8;CIPOS=-27,20;CIEND=-29,28;CIPOS95=0,0;CIEND95=0,0;MATEID=368080_1;EVENT=368080;SECONDARY;SU=8;PE=0;SR=8;ALG=PROD;AF=0.01457;NSAMP=426;MSQ=17.99;RECLASSIFIED;AC=426;AN=29246;NFAM=426
chr5	173637700	173637705	chr5	173637947	173637952	368081	513.86	+	-	DEL	PASS	368081	N	<DEL>	.	.	.	SVTYPE=DEL;POS=173637703;SVLEN=-247;END=173637950;STRANDS=+-:11;CIPOS=-3,2;CIEND=-3,2;CIPOS95=0,0;CIEND95=0,0;SU=11;PE=0;SR=11;ALG=PROD;AF=3.419e-05;NSAMP=1;MSQ=512.48;AC=1;AN=29246;NFAM=1	.
chr5	173641310	173641317	chr5	173642880	173642885	368082	584.56	+	-	DEL	PASS	368082	N	<DEL>	.	.	.	SVTYPE=DEL;POS=173641314;SVLEN=-1570;END=173642884;STRANDS=+-:22;CIPOS=-4,3;CIEND=-4,1;CIPOS95=0,0;CIEND95=0,0;SU=22;PE=13;SR=9;ALG=PROD;AF=3.419e-05;NSAMP=1;MSQ=584.56;AC=1;AN=29246;NFAM=1	.
chr5	173656058	173656077	chr5	173659462	173659476	368084	515.43	+	-	DEL	PASS	368084	N	<DEL>	.	.	.	SVTYPE=DEL;POS=173656068;SVLEN=-3399;END=173659467;STRANDS=+-:24;CIPOS=-10,9;CIEND=-5,9;CIPOS95=0,0;CIEND95=0,0;SU=24;PE=11;SR=13;ALG=PROD;AF=3.419e-05;NSAMP=1;MSQ=515.43;AC=1;AN=29246;NFAM=1	.
chr5	173659182	173659486	chr5	173659757	173660245	368085	11828.6	+	-	BND	LOW	368085_1	N	N[chr5:173660217[	368085_2	N	]chr5:173659212]N	SVTYPE=BND;POS=173659212;STRANDS=+-:68;IMPRECISE;CIPOS=-30,274;CIEND=-459,29;CIPOS95=-30,31;CIEND95=-57,29;MATEID=368085_2;EVENT=368085;SU=68;PE=68;SR=0;ALG=PROD;AF=0.001368;NSAMP=40;MSQ=210.85;RECLASSIFIED;AC=40;AN=29246;NFAM=38	SVTYPE=BND;POS=173660217;STRANDS=+-:68;IMPRECISE;CIPOS=-459,29;CIEND=-30,274;CIPOS95=-57,29;CIEND95=-30,31;MATEID=368085_1;EVENT=368085;SECONDARY;SU=68;PE=68;SR=0;ALG=PROD;AF=0.001368;NSAMP=40;MSQ=210.85;RECLASSIFIED;AC=40;AN=29246;NFAM=38
chr5	173663384	173663384	chr5	173664242	173664242	368086	155679.0	+	-	DEL	PASS	368086	N	<DEL>	.	.	.	SVTYPE=DEL;POS=173663384;SVLEN=-858;END=173664242;STRANDS=+-:6839;CIPOS=0,0;CIEND=0,0;CIPOS95=0,0;CIEND95=0,0;SU=6839;PE=3861;SR=2978;ALG=PROD;AF=0.009848;NSAMP=284;MSQ=473.98;AC=288;AN=29246;NFAM=277	.
chr5	173666891	173666910	chr5	173672095	173672101	368087	404.59	+	-	DEL	PASS	368087	N	<DEL>	.	.	.	SVTYPE=DEL;POS=173666901;SVLEN=-5199;END=173672100;STRANDS=+-:18;CIPOS=-10,9;CIEND=-5,1;CIPOS95=0,0;CIEND95=0,0;SU=18;PE=11;SR=7;ALG=PROD;AF=3.419e-05;NSAMP=1;MSQ=404.59;AC=1;AN=29246;NFAM=1	.
chr5	173674059	173674072	chr5	173676977	173676996	368088	515.49	+	-	DEL	PASS	368088	N	<DEL>	.	.	.	SVTYPE=DEL;POS=173674068;SVLEN=-2919;END=173676987;STRANDS=+-:5;IMPRECISE;CIPOS=-9,4;CIEND=-10,9;CIPOS95=-1,0;CIEND95=0,0;SU=5;PE=0;SR=5;ALG=PROD;AF=3.419e-05;NSAMP=1;MSQ=515.49;AC=1;AN=29246;NFAM=1	.
chr5	173723562	173723579	chr8	32510109	32510126	90242	44.2	-	+	BND	LOW	90242_1	N	]chr8:32510118]N	90242_2	N	N[chr5:173723572[	SVTYPE=BND;POS=173723572;STRANDS=-+:4;CIPOS=-9,8;CIEND=-9,8;CIPOS95=0,0;CIEND95=0,0;MATEID=90242_2;EVENT=90242;SU=4;PE=0;SR=4;ALG=PROD;AF=3.419e-05;NSAMP=1;MSQ=12.11;AC=1;AN=29246;NFAM=1	SVTYPE=BND;POS=32510118;STRANDS=-+:4;CIPOS=-9,8;CIEND=-9,8;CIPOS95=0,0;CIEND95=0,0;MATEID=90242_1;EVENT=90242;SECONDARY;SU=4;PE=0;SR=4;ALG=PROD;AF=3.419e-05;NSAMP=1;MSQ=12.11;AC=1;AN=29246;NFAM=1
chr5	173723563	173723565	chr19	15689145	15689147	87527	57995.4	-	+	BND	LOW	87527_1	N	]chr19:15689146]N	87527_2	N	N[chr5:173723566[	SVTYPE=BND;POS=173723566;STRANDS=-+:622;CIPOS=-2,0;CIEND=-1,1;CIPOS95=0,0;CIEND95=0,0;MATEID=87527_2;EVENT=87527;SU=622;PE=0;SR=622;ALG=PROD;AF=0.03464;NSAMP=1013;MSQ=38.73;AC=1013;AN=29246;NFAM=989	SVTYPE=BND;POS=15689146;STRANDS=-+:622;CIPOS=-1,1;CIEND=-2,0;CIPOS95=0,0;CIEND95=0,0;MATEID=87527_1;EVENT=87527;SECONDARY;SU=622;PE=0;SR=622;ALG=PROD;AF=0.03464;NSAMP=1013;MSQ=38.73;AC=1013;AN=29246;NFAM=989
chr5	173735923	173735930	chr5	173735998	173736005	368090	2775.7	+	-	BND	LOW	368090_1	N	N[chr5:173736003[	368090_2	N	]chr5:173735926]N	SVTYPE=BND;POS=173735926;STRANDS=+-:104;CIPOS=-3,4;CIEND=-4,3;CIPOS95=0,0;CIEND95=0,0;MATEID=368090_2;EVENT=368090;SU=104;PE=1;SR=103;ALG=PROD;AF=0.0003761;NSAMP=11;MSQ=227.81;RECLASSIFIED;AC=11;AN=29246;NFAM=10	SVTYPE=BND;POS=173736003;STRANDS=+-:104;CIPOS=-4,3;CIEND=-3,4;CIPOS95=0,0;CIEND95=0,0;MATEID=368090_1;EVENT=368090;SECONDARY;SU=104;PE=1;SR=103;ALG=PROD;AF=0.0003761;NSAMP=11;MSQ=227.81;RECLASSIFIED;AC=11;AN=29246;NFAM=10
chr5	173741675	173741693	chr5	173741802	173741821	368091	461.52	+	-	BND	LOW	368091_1	N	N[chr5:173741813[	368091_2	N	]chr5:173741683]N	SVTYPE=BND;POS=173741683;STRANDS=+-:16;CIPOS=-8,10;CIEND=-10,9;CIPOS95=0,0;CIEND95=0,0;MATEID=368091_2;EVENT=368091;SU=16;PE=0;SR=16;ALG=PROD;AF=0.0006497;NSAMP=19;MSQ=13.32;RECLASSIFIED;AC=19;AN=29246;NFAM=19	SVTYPE=BND;POS=173741813;STRANDS=+-:16;CIPOS=-10,9;CIEND=-8,10;CIPOS95=0,0;CIEND95=0,0;MATEID=368091_1;EVENT=368091;SECONDARY;SU=16;PE=0;SR=16;ALG=PROD;AF=0.0006497;NSAMP=19;MSQ=13.32;RECLASSIFIED;AC=19;AN=29246;NFAM=19
chr5	173744646	173744652	chr5	173744902	173744921	368092	468.29	+	-	BND	LOW	368092_1	N	N[chr5:173744913[	368092_2	N	]chr5:173744650]N	SVTYPE=BND;POS=173744650;STRANDS=+-:11;CIPOS=-4,2;CIEND=-10,9;CIPOS95=0,0;CIEND95=0,0;MATEID=368092_2;EVENT=368092;SU=11;PE=1;SR=10;ALG=PROD;AF=0.0001026;NSAMP=3;MSQ=148.43;RECLASSIFIED;AC=3;AN=29246;NFAM=3	SVTYPE=BND;POS=173744913;STRANDS=+-:11;CIPOS=-10,9;CIEND=-4,2;CIPOS95=0,0;CIEND95=0,0;MATEID=368092_1;EVENT=368092;SECONDARY;SU=11;PE=1;SR=10;ALG=PROD;AF=0.0001026;NSAMP=3;MSQ=148.43;RECLASSIFIED;AC=3;AN=29246;NFAM=3
chr5	173765671	173765973	chr11	73528849	73529364	84282	526.88	-	-	BND	LOW	84282_1	N	[chr11:73529340[N	84282_2	N	[chr5:173765945[N	SVTYPE=BND;POS=173765945;STRANDS=--:9;IMPRECISE;CIPOS=-273,29;CIEND=-490,25;CIPOS95=-66,29;CIEND95=-126,25;MATEID=84282_2;EVENT=84282;SU=9;PE=9;SR=0;ALG=PROD;AF=0.0008548;NSAMP=25;MSQ=18.93;AC=25;AN=29246;NFAM=25	SVTYPE=BND;POS=73529340;STRANDS=--:9;IMPRECISE;CIPOS=-490,25;CIEND=-273,29;CIPOS95=-126,25;CIEND95=-66,29;MATEID=84282_1;EVENT=84282;SECONDARY;SU=9;PE=9;SR=0;ALG=PROD;AF=0.0008548;NSAMP=25;MSQ=18.93;AC=25;AN=29246;NFAM=25
chr5	173783119	173783835	chr9	89989155	89989477	91041	171.87	-	-	BND	LOW	91041_1	N	[chr9:89989449[N	91041_2	N	[chr5:173783807[N	SVTYPE=BND;POS=173783807;STRANDS=--:7;IMPRECISE;CIPOS=-687,29;CIEND=-293,29;CIPOS95=-185,29;CIEND95=-63,29;MATEID=91041_2;EVENT=91041;SU=7;PE=7;SR=0;ALG=PROD;AF=0.0001368;NSAMP=4;MSQ=41.78;AC=4;AN=29246;NFAM=4	SVTYPE=BND;POS=89989449;STRANDS=--:7;IMPRECISE;CIPOS=-293,29;CIEND=-687,29;CIPOS95=-63,29;CIEND95=-185,29;MATEID=91041_1;EVENT=91041;SECONDARY;SU=7;PE=7;SR=0;ALG=PROD;AF=0.0001368;NSAMP=4;MSQ=41.78;AC=4;AN=29246;NFAM=4
chr5	173783126	173783850	chr11	82293343	82293552	84068	94.63	-	+	BND	LOW	84068_1	N	]chr11:82293393]N	84068_2	N	N[chr5:173783802[	SVTYPE=BND;POS=173783802;STRANDS=-+:4;IMPRECISE;CIPOS=-675,49;CIEND=-50,159;CIPOS95=-213,49;CIEND95=-50,80;MATEID=84068_2;EVENT=84068;SU=4;PE=4;SR=0;ALG=PROD;AF=0.000171;NSAMP=5;MSQ=17.55;AC=5;AN=29246;NFAM=5	SVTYPE=BND;POS=82293393;STRANDS=-+:4;IMPRECISE;CIPOS=-50,159;CIEND=-675,49;CIPOS95=-50,80;CIEND95=-213,49;MATEID=84068_1;EVENT=84068;SECONDARY;SU=4;PE=4;SR=0;ALG=PROD;AF=0.000171;NSAMP=5;MSQ=17.55;AC=5;AN=29246;NFAM=5
chr5	173783362	173783946	chrY	6479721	6480573	92012	2504.1	-	+	BND	LOW	92012_1	N	]chrY:6479769]N	92012_2	N	N[chr5:173783898[	SVTYPE=BND;POS=173783898;STRANDS=-+:4;IMPRECISE;CIPOS=-535,49;CIEND=-48,804;CIPOS95=-113,49;CIEND95=-48,174;MATEID=92012_2;EVENT=92012;SU=4;PE=4;SR=0;ALG=PROD;AF=0.002633;NSAMP=77;MSQ=16.74;AC=77;AN=29246;NFAM=77	SVTYPE=BND;POS=6479769;STRANDS=-+:4;IMPRECISE;CIPOS=-48,804;CIEND=-535,49;CIPOS95=-48,174;CIEND95=-113,49;MATEID=92012_1;EVENT=92012;SECONDARY;SU=4;PE=4;SR=0;ALG=PROD;AF=0.002633;NSAMP=77;MSQ=16.74;AC=77;AN=29246;NFAM=77
chr5	173783913	173784711	chr8	22699125	22699873	90205	7259.49	+	-	BND	LOW	90205_1	N	N[chr8:22699744[	90205_2	N	]chr5:173783982]N	SVTYPE=BND;POS=173783982;STRANDS=+-:193;IMPRECISE;CIPOS=-69,729;CIEND=-618,130;CIPOS95=-69,174;CIEND95=-124,124;MATEID=90205_2;EVENT=90205;SU=193;PE=193;SR=0;ALG=SUM;AF=0.003932;NSAMP=115;MSQ=33.27;AC=115;AN=29246;NFAM=115	SVTYPE=BND;POS=22699744;STRANDS=+-:193;IMPRECISE;CIPOS=-618,130;CIEND=-69,729;CIPOS95=-124,124;CIEND95=-69,174;MATEID=90205_1;EVENT=90205;SECONDARY;SU=193;PE=193;SR=0;ALG=SUM;AF=0.003932;NSAMP=115;MSQ=33.27;AC=115;AN=29246;NFAM=115
chr5	173783929	173784533	chr7	152740114	152740489	90075	9.37	+	+	BND	LOW	90075_1	N	N]chr7:152740144]	90075_2	N	N]chr5:173783958]	SVTYPE=BND;POS=173783958;STRANDS=++:8;IMPRECISE;CIPOS=-29,575;CIEND=-30,345;CIPOS95=-29,151;CIEND95=-30,57;MATEID=90075_2;EVENT=90075;SU=8;PE=8;SR=0;ALG=PROD;AF=6.839e-05;NSAMP=2;MSQ=4.62;AC=2;AN=29246;NFAM=2	SVTYPE=BND;POS=152740144;STRANDS=++:8;IMPRECISE;CIPOS=-30,345;CIEND=-29,575;CIPOS95=-30,57;CIEND95=-29,151;MATEID=90075_1;EVENT=90075;SECONDARY;SU=8;PE=8;SR=0;ALG=PROD;AF=6.839e-05;NSAMP=2;MSQ=4.62;AC=2;AN=29246;NFAM=2
chr5	173783944	173783963	chr7	44911135	44911154	89599	24.65	+	-	BND	LOW	89599_1	N	N[chr7:44911146[	89599_2	N	]chr5:173783954]N	SVTYPE=BND;POS=173783954;STRANDS=+-:6;IMPRECISE;CIPOS=-10,9;CIEND=-10,9;CIPOS95=-1,1;CIEND95=-1,1;MATEID=89599_2;EVENT=89599;SU=6;PE=3;SR=3;ALG=PROD;AF=3.419e-05;NSAMP=1;MSQ=20.82;AC=1;AN=29246;NFAM=1	SVTYPE=BND;POS=44911146;STRANDS=+-:6;IMPRECISE;CIPOS=-10,9;CIEND=-10,9;CIPOS95=-1,1;CIEND95=-1,1;MATEID=89599_1;EVENT=89599;SECONDARY;SU=6;PE=3;SR=3;ALG=PROD;AF=3.419e-05;NSAMP=1;MSQ=20.82;AC=1;AN=29246;NFAM=1
chr5	173783949	173784445	chr11	82293215	82293597	84065	949.39	+	-	BND	LOW	84065_1	N	N[chr11:82293569[	84065_2	N	]chr5:173783966]N	SVTYPE=BND;POS=173783966;STRANDS=+-:18;IMPRECISE;CIPOS=-17,479;CIEND=-353,29;CIPOS95=-17,109;CIEND95=-38,29;MATEID=84065_2;EVENT=84065;SU=18;PE=18;SR=0;ALG=PROD;AF=0.001299;NSAMP=38;MSQ=21.68;AC=38;AN=29246;NFAM=38	SVTYPE=BND;POS=82293569;STRANDS=+-:18;IMPRECISE;CIPOS=-353,29;CIEND=-17,479;CIPOS95=-38,29;CIEND95=-17,109;MATEID=84065_1;EVENT=84065;SECONDARY;SU=18;PE=18;SR=0;ALG=PROD;AF=0.001299;NSAMP=38;MSQ=21.68;AC=38;AN=29246;NFAM=38
chr5	173783950	173783966	chr9	89989391	89989410	91040	576.72	+	+	BND	LOW	91040_1	N	N]chr9:89989401]	91040_2	N	N]chr5:173783957]	SVTYPE=BND;POS=173783957;STRANDS=++:61;CIPOS=-7,9;CIEND=-10,9;CIPOS95=0,0;CIEND95=0,0;MATEID=91040_2;EVENT=91040;SU=61;PE=49;SR=12;ALG=PROD;AF=0.0003761;NSAMP=11;MSQ=37.6;AC=11;AN=29246;NFAM=11	SVTYPE=BND;POS=89989401;STRANDS=++:61;CIPOS=-10,9;CIEND=-7,9;CIPOS95=0,0;CIEND95=0,0;MATEID=91040_1;EVENT=91040;SECONDARY;SU=61;PE=49;SR=12;ALG=PROD;AF=0.0003761;NSAMP=11;MSQ=37.6;AC=11;AN=29246;NFAM=11
chr5	173783955	173784398	chr19	18902560	18902834	87547	4801.78	+	-	BND	LOW	87547_1	N	N[chr19:18902826[	87547_2	N	]chr5:173783965]N	SVTYPE=BND;POS=173783965;STRANDS=+-:200;IMPRECISE;CIPOS=-10,433;CIEND=-265,9;CIPOS95=-10,52;CIEND95=-6,6;MATEID=87547_2;EVENT=87547;SU=200;PE=200;SR=0;ALG=PROD;AF=0.002257;NSAMP=66;MSQ=40.61;AC=66;AN=29246;NFAM=65	SVTYPE=BND;POS=18902826;STRANDS=+-:200;IMPRECISE;CIPOS=-265,9;CIEND=-10,433;CIPOS95=-6,6;CIEND95=-10,52;MATEID=87547_1;EVENT=87547;SECONDARY;SU=200;PE=200;SR=0;ALG=PROD;AF=0.002257;NSAMP=66;MSQ=40.61;AC=66;AN=29246;NFAM=65
chr5	173783978	173784466	chr10	118248131	118248476	83686	138.57	+	-	BND	LOW	83686_1	N	N[chr10:118248468[	83686_2	N	]chr5:173783983]N	SVTYPE=BND;POS=173783983;STRANDS=+-:9;IMPRECISE;CIPOS=-5,483;CIEND=-336,9;CIPOS95=-1,187;CIEND95=-80,2;MATEID=83686_2;EVENT=83686;SU=9;PE=9;SR=0;ALG=PROD;AF=3.419e-05;NSAMP=1;MSQ=23.94;AC=1;AN=29246;NFAM=1	SVTYPE=BND;POS=118248468;STRANDS=+-:9;IMPRECISE;CIPOS=-336,9;CIEND=-5,483;CIPOS95=-80,2;CIEND95=-1,187;MATEID=83686_1;EVENT=83686;SECONDARY;SU=9;PE=9;SR=0;ALG=PROD;AF=3.419e-05;NSAMP=1;MSQ=23.94;AC=1;AN=29246;NFAM=1
chr5	173793281	173793292	chr5	173793353	173793364	368093	161.75	+	-	DEL	PASS	368093	N	<DEL>	.	.	.	SVTYPE=DEL;POS=173793287;SVLEN=-72;END=173793359;STRANDS=+-:6;CIPOS=-6,5;CIEND=-6,5;CIPOS95=0,0;CIEND95=0,0;SU=6;PE=0;SR=6;ALG=PROD;AF=3.419e-05;NSAMP=1;MSQ=161.75;AC=1;AN=29246;NFAM=1	.
chr5	173796668	173796678	chr5	173796747	173796766	368094	257.75	+	-	BND	PASS	368094_1	N	N[chr5:173796758[	368094_2	N	]chr5:173796674]N	SVTYPE=BND;POS=173796674;STRANDS=+-:8;CIPOS=-6,4;CIEND=-10,9;CIPOS95=0,0;CIEND95=0,0;MATEID=368094_2;EVENT=368094;SU=8;PE=1;SR=7;ALG=PROD;AF=3.419e-05;NSAMP=1;MSQ=257.75;RECLASSIFIED;AC=1;AN=29246;NFAM=1	SVTYPE=BND;POS=173796758;STRANDS=+-:8;CIPOS=-10,9;CIEND=-6,4;CIPOS95=0,0;CIEND95=0,0;MATEID=368094_1;EVENT=368094;SECONDARY;SU=8;PE=1;SR=7;ALG=PROD;AF=3.419e-05;NSAMP=1;MSQ=257.75;RECLASSIFIED;AC=1;AN=29246;NFAM=1
chr5	173810076	173811163	chr5	173811095	173812177	519629	80164.3	-	+	BND	LOW	519629_1	N	]chr5:173811492]N	519629_2	N	N[chr5:173810809[	SVTYPE=BND;POS=173810809;STRANDS=-+:5362;IMPRECISE;CIPOS=-732,355;CIEND=-397,685;CIPOS95=-80,80;CIEND95=-75,75;MATEID=519629_2;EVENT=519629;SU=5362;PE=5339;SR=23;ALG=SUM;AF=0.03214;NSAMP=940;MSQ=68.89;RETAINED;RECLASSIFIED;AC=940;AN=29246;NFAM=921	SVTYPE=BND;POS=173811492;STRANDS=-+:5362;IMPRECISE;CIPOS=-397,685;CIEND=-732,355;CIPOS95=-75,75;CIEND95=-80,80;MATEID=519629_1;EVENT=519629;SECONDARY;SU=5362;PE=5339;SR=23;ALG=SUM;AF=0.03214;NSAMP=940;MSQ=68.89;RETAINED;RECLASSIFIED;AC=940;AN=29246;NFAM=921
chr5	173810694	173810713	chr5	173811286	173811305	368095	1468.62	+	-	BND	LOW	368095_1	N	N[chr5:173811297[	368095_2	N	]chr5:173810704]N	SVTYPE=BND;POS=173810704;STRANDS=+-:8;IMPRECISE;CIPOS=-10,9;CIEND=-10,9;CIPOS95=-3,3;CIEND95=-3,1;MATEID=368095_2;EVENT=368095;SU=8;PE=7;SR=1;ALG=PROD;AF=0.0002052;NSAMP=6;MSQ=77.58;RECLASSIFIED;AC=6;AN=29246;NFAM=6	SVTYPE=BND;POS=173811297;STRANDS=+-:8;IMPRECISE;CIPOS=-10,9;CIEND=-10,9;CIPOS95=-3,1;CIEND95=-3,3;MATEID=368095_1;EVENT=368095;SECONDARY;SU=8;PE=7;SR=1;ALG=PROD;AF=0.0002052;NSAMP=6;MSQ=77.58;RECLASSIFIED;AC=6;AN=29246;NFAM=6
chr5	173810814	173810828	chr5	173811116	173811133	368096	3683.56	+	-	BND	LOW	368096_1	N	N[chr5:173811126[	368096_2	N	]chr5:173810824]N	SVTYPE=BND;POS=173810824;STRANDS=+-:4;IMPRECISE;CIPOS=-10,4;CIEND=-9,8;CIPOS95=-1,0;CIEND95=0,0;MATEID=368096_2;EVENT=368096;SU=4;PE=0;SR=4;ALG=PROD;AF=0.0007864;NSAMP=23;MSQ=72.86;RECLASSIFIED;AC=23;AN=29246;NFAM=22	SVTYPE=BND;POS=173811126;STRANDS=+-:4;IMPRECISE;CIPOS=-9,8;CIEND=-10,4;CIPOS95=0,0;CIEND95=-1,0;MATEID=368096_1;EVENT=368096;SECONDARY;SU=4;PE=0;SR=4;ALG=PROD;AF=0.0007864;NSAMP=23;MSQ=72.86;RECLASSIFIED;AC=23;AN=29246;NFAM=22
chr5	173811070	173811089	chr5	173811276	173811295	368097	1314.06	+	-	BND	LOW	368097_1	N	N[chr5:173811287[	368097_2	N	]chr5:173811080]N	SVTYPE=BND;POS=173811080;STRANDS=+-:5;IMPRECISE;CIPOS=-10,9;CIEND=-10,9;CIPOS95=-3,3;CIEND95=-3,1;MATEID=368097_2;EVENT=368097;SU=5;PE=4;SR=1;ALG=PROD;AF=0.0002735;NSAMP=8;MSQ=103.77;RECLASSIFIED;AC=8;AN=29246;NFAM=7	SVTYPE=BND;POS=173811287;STRANDS=+-:5;IMPRECISE;CIPOS=-10,9;CIEND=-10,9;CIPOS95=-3,1;CIEND95=-3,3;MATEID=368097_1;EVENT=368097;SECONDARY;SU=5;PE=4;SR=1;ALG=PROD;AF=0.0002735;NSAMP=8;MSQ=103.77;RECLASSIFIED;AC=8;AN=29246;NFAM=7
chr5	173830963	173831022	chr5	173831209	173831268	368098	1061.81	+	-	BND	LOW	368098_1	N	N[chr5:173831240[	368098_2	N	]chr5:173830993]N	SVTYPE=BND;POS=173830993;STRANDS=+-:25;CIPOS=-30,29;CIEND=-30,29;CIPOS95=0,0;CIEND95=0,0;MATEID=368098_2;EVENT=368098;SU=25;PE=0;SR=25;ALG=PROD;AF=0.0001368;NSAMP=4;MSQ=11.19;RECLASSIFIED;AC=4;AN=29246;NFAM=4	SVTYPE=BND;POS=173831240;STRANDS=+-:25;CIPOS=-30,29;CIEND=-30,29;CIPOS95=0,0;CIEND95=0,0;MATEID=368098_1;EVENT=368098;SECONDARY;SU=25;PE=0;SR=25;ALG=PROD;AF=0.0001368;NSAMP=4;MSQ=11.19;RECLASSIFIED;AC=4;AN=29246;NFAM=4
chr5	173834202	173834221	chr5	173834573	173834577	368099	807.4	+	-	BND	LOW	368099_1	N	N[chr5:173834577[	368099_2	N	]chr5:173834212]N	SVTYPE=BND;POS=173834212;STRANDS=+-:15;CIPOS=-10,9;CIEND=-3,1;CIPOS95=0,0;CIEND95=0,0;MATEID=368099_2;EVENT=368099;SU=15;PE=4;SR=11;ALG=PROD;AF=0.0003761;NSAMP=11;MSQ=65.67;RECLASSIFIED;AC=11;AN=29246;NFAM=11	SVTYPE=BND;POS=173834577;STRANDS=+-:15;CIPOS=-3,1;CIEND=-10,9;CIPOS95=0,0;CIEND95=0,0;MATEID=368099_1;EVENT=368099;SECONDARY;SU=15;PE=4;SR=11;ALG=PROD;AF=0.0003761;NSAMP=11;MSQ=65.67;RECLASSIFIED;AC=11;AN=29246;NFAM=11
chr5	173835131	173835176	chr5	173835486	173835531	368100	2329.38	+	-	BND	LOW	368100_1	N	N[chr5:173835510[	368100_2	N	]chr5:173835154]N	SVTYPE=BND;POS=173835154;STRANDS=+-:53;CIPOS=-23,22;CIEND=-23,22;CIPOS95=0,0;CIEND95=0,0;MATEID=368100_2;EVENT=368100;SU=53;PE=14;SR=39;ALG=PROD;AF=0.0006155;NSAMP=18;MSQ=122.25;RECLASSIFIED;AC=18;AN=29246;NFAM=18	SVTYPE=BND;POS=173835510;STRANDS=+-:53;CIPOS=-23,22;CIEND=-23,22;CIPOS95=0,0;CIEND95=0,0;MATEID=368100_1;EVENT=368100;SECONDARY;SU=53;PE=14;SR=39;ALG=PROD;AF=0.0006155;NSAMP=18;MSQ=122.25;RECLASSIFIED;AC=18;AN=29246;NFAM=18
chr5	173853934	173854158	chr5	173856525	173856638	519636	169.19	-	+	DUP	PASS	519636	N	<DUP>	.	.	.	SVTYPE=DUP;POS=173854149;SVLEN=2386;END=173856535;STRANDS=-+:22;IMPRECISE;CIPOS=-215,9;CIEND=-10,103;CIPOS95=-23,3;CIEND95=-1,30;SU=22;PE=22;SR=0;ALG=PROD;AF=3.419e-05;NSAMP=1;MSQ=168.69;AC=1;AN=29246;NFAM=1	.
chr5	173853987	173854819	chr21	28831212	28831785	88254	319.42	-	-	BND	LOW	88254_1	N	[chr21:28831757[N	88254_2	N	[chr5:173854791[N	SVTYPE=BND;POS=173854791;STRANDS=--:5;IMPRECISE;CIPOS=-803,29;CIEND=-544,29;CIPOS95=-161,29;CIEND95=-116,29;MATEID=88254_2;EVENT=88254;SU=5;PE=5;SR=0;ALG=PROD;AF=0.0003761;NSAMP=11;MSQ=21.31;AC=11;AN=29246;NFAM=11	SVTYPE=BND;POS=28831757;STRANDS=--:5;IMPRECISE;CIPOS=-544,29;CIEND=-803,29;CIPOS95=-116,29;CIEND95=-161,29;MATEID=88254_1;EVENT=88254;SECONDARY;SU=5;PE=5;SR=0;ALG=PROD;AF=0.0003761;NSAMP=11;MSQ=21.31;AC=11;AN=29246;NFAM=11
chr5	173854095	173854797	chr14	36763840	36764194	85517	82.21	-	-	BND	LOW	85517_1	N	[chr14:36764186[N	85517_2	N	[chr5:173854789[N	SVTYPE=BND;POS=173854789;STRANDS=--:4;IMPRECISE;CIPOS=-693,9;CIEND=-345,9;CIPOS95=-227,0;CIEND95=-112,2;MATEID=85517_2;EVENT=85517;SU=4;PE=4;SR=0;ALG=PROD;AF=0.0001026;NSAMP=3;MSQ=21.93;AC=3;AN=29246;NFAM=3	SVTYPE=BND;POS=36764186;STRANDS=--:4;IMPRECISE;CIPOS=-345,9;CIEND=-693,9;CIPOS95=-112,2;CIEND95=-227,0;MATEID=85517_1;EVENT=85517;SECONDARY;SU=4;PE=4;SR=0;ALG=PROD;AF=0.0001026;NSAMP=3;MSQ=21.93;AC=3;AN=29246;NFAM=3
chr5	173854095	173854817	chr13	106801112	106801777	85391	375.52	-	-	BND	LOW	85391_1	N	[chr13:106801749[N	85391_2	N	[chr5:173854791[N	SVTYPE=BND;POS=173854791;STRANDS=--:4;IMPRECISE;CIPOS=-695,27;CIEND=-636,29;CIPOS95=-244,27;CIEND95=-206,29;MATEID=85391_2;EVENT=85391;SU=4;PE=4;SR=0;ALG=PROD;AF=0.0005471;NSAMP=16;MSQ=14.44;AC=16;AN=29246;NFAM=16	SVTYPE=BND;POS=106801749;STRANDS=--:4;IMPRECISE;CIPOS=-636,29;CIEND=-695,27;CIPOS95=-206,29;CIEND95=-244,27;MATEID=85391_1;EVENT=85391;SECONDARY;SU=4;PE=4;SR=0;ALG=PROD;AF=0.0005471;NSAMP=16;MSQ=14.44;AC=16;AN=29246;NFAM=16
chr5	173854200	173854818	chr15	84928446	84928890	86148	337.71	-	+	BND	LOW	86148_1	N	]chr15:84928476]N	86148_2	N	N[chr5:173854790[	SVTYPE=BND;POS=173854790;STRANDS=-+:4;IMPRECISE;CIPOS=-589,29;CIEND=-30,414;CIPOS95=-183,29;CIEND95=-30,121;MATEID=86148_2;EVENT=86148;SU=4;PE=4;SR=0;ALG=PROD;AF=0.0004787;NSAMP=14;MSQ=20.86;AC=14;AN=29246;NFAM=14	SVTYPE=BND;POS=84928476;STRANDS=-+:4;IMPRECISE;CIPOS=-30,414;CIEND=-589,29;CIPOS95=-30,121;CIEND95=-183,29;MATEID=86148_1;EVENT=86148;SECONDARY;SU=4;PE=4;SR=0;ALG=PROD;AF=0.0004787;NSAMP=14;MSQ=20.86;AC=14;AN=29246;NFAM=14
chr5	173854292	173854800	chr13	30036156	30036498	85098	521.51	-	-	BND	LOW	85098_1	N	[chr13:30036490[N	85098_2	N	[chr5:173854792[N	SVTYPE=BND;POS=173854792;STRANDS=--:4;IMPRECISE;CIPOS=-499,9;CIEND=-333,9;CIPOS95=-162,1;CIEND95=-110,2;MATEID=85098_2;EVENT=85098;SU=4;PE=4;SR=0;ALG=PROD;AF=0.000718;NSAMP=21;MSQ=19.18;AC=21;AN=29246;NFAM=21	SVTYPE=BND;POS=30036490;STRANDS=--:4;IMPRECISE;CIPOS=-333,9;CIEND=-499,9;CIPOS95=-110,2;CIEND95=-162,1;MATEID=85098_1;EVENT=85098;SECONDARY;SU=4;PE=4;SR=0;ALG=PROD;AF=0.000718;NSAMP=21;MSQ=19.18;AC=21;AN=29246;NFAM=21
chr5	173854355	173854834	chr13	54368147	54368355	85196	592.71	-	-	BND	LOW	85196_1	N	[chr13:54368338[N	85196_2	N	[chr5:173854822[N	SVTYPE=BND;POS=173854822;STRANDS=--:70;IMPRECISE;CIPOS=-466,13;CIEND=-190,18;CIPOS95=-61,13;CIEND95=-8,8;MATEID=85196_2;EVENT=85196;SU=70;PE=70;SR=0;ALG=PROD;AF=0.0006497;NSAMP=19;MSQ=23.64;AC=19;AN=29246;NFAM=19	SVTYPE=BND;POS=54368338;STRANDS=--:70;IMPRECISE;CIPOS=-190,18;CIEND=-466,13;CIPOS95=-8,8;CIEND95=-61,13;MATEID=85196_1;EVENT=85196;SECONDARY;SU=70;PE=70;SR=0;ALG=PROD;AF=0.0006497;NSAMP=19;MSQ=23.64;AC=19;AN=29246;NFAM=19
chr5	173854828	173855157	chrY	6479794	6480343	92009	3082.83	+	+	BND	LOW	92009_1	N	N]chrY:6479810]	92009_2	N	N]chr5:173854853]	SVTYPE=BND;POS=173854853;STRANDS=++:61;IMPRECISE;CIPOS=-25,304;CIEND=-16,533;CIPOS95=-11,11;CIEND95=-16,74;MATEID=92009_2;EVENT=92009;SU=61;PE=61;SR=0;ALG=PROD;AF=0.001334;NSAMP=39;MSQ=27.92;AC=39;AN=29246;NFAM=39	SVTYPE=BND;POS=6479810;STRANDS=++:61;IMPRECISE;CIPOS=-16,533;CIEND=-25,304;CIPOS95=-16,74;CIEND95=-11,11;MATEID=92009_1;EVENT=92009;SECONDARY;SU=61;PE=61;SR=0;ALG=PROD;AF=0.001334;NSAMP=39;MSQ=27.92;AC=39;AN=29246;NFAM=39
chr5	173857138	173857189	chr10	96142333	96142384	83628	64147.2	-	+	BND	LOW	83628_1	N	]chr10:96142359]N	83628_2	N	N[chr5:173857165[	SVTYPE=BND;POS=173857165;STRANDS=-+:15;CIPOS=-26,25;CIEND=-26,25;CIPOS95=0,0;CIEND95=0,0;MATEID=83628_2;EVENT=83628;SU=15;PE=0;SR=15;ALG=PROD;AF=0.05139;NSAMP=1503;MSQ=26.52;AC=1503;AN=29246;NFAM=1477	SVTYPE=BND;POS=96142359;STRANDS=-+:15;CIPOS=-26,25;CIEND=-26,25;CIPOS95=0,0;CIEND95=0,0;MATEID=83628_1;EVENT=83628;SECONDARY;SU=15;PE=0;SR=15;ALG=PROD;AF=0.05139;NSAMP=1503;MSQ=26.52;AC=1503;AN=29246;NFAM=1477
chr5	173857159	173857169	chr21	42530605	42530616	88325	232134.0	-	-	BND	LOW	88325_1	N	[chr21:42530612[N	88325_2	N	[chr5:173857165[N	SVTYPE=BND;POS=173857165;STRANDS=--:151;CIPOS=-5,5;CIEND=-6,5;CIPOS95=0,0;CIEND95=0,0;MATEID=88325_2;EVENT=88325;SU=151;PE=0;SR=151;ALG=PROD;AF=0.14;NSAMP=4091;MSQ=34.03;AC=4093;AN=29246;NFAM=3923	SVTYPE=BND;POS=42530612;STRANDS=--:151;CIPOS=-6,5;CIEND=-5,5;CIPOS95=0,0;CIEND95=0,0;MATEID=88325_1;EVENT=88325;SECONDARY;SU=151;PE=0;SR=151;ALG=PROD;AF=0.14;NSAMP=4091;MSQ=34.03;AC=4093;AN=29246;NFAM=3923
chr5	173857164	173857164	chr7	132955211	132955212	89988	224045.0	-	+	BND	LOW	89988_1	N	]chr7:132955212]N	89988_2	N	N[chr5:173857165[	SVTYPE=BND;POS=173857165;STRANDS=-+:4325;CIPOS=0,0;CIEND=-1,0;CIPOS95=0,0;CIEND95=0,0;MATEID=89988_2;EVENT=89988;SU=4325;PE=0;SR=4325;ALG=PROD;AF=0.1314;NSAMP=3842;MSQ=35.65;AC=3842;AN=29246;NFAM=3729	SVTYPE=BND;POS=132955212;STRANDS=-+:4325;CIPOS=-1,0;CIEND=0,0;CIPOS95=0,0;CIEND95=0,0;MATEID=89988_1;EVENT=89988;SECONDARY;SU=4325;PE=0;SR=4325;ALG=PROD;AF=0.1314;NSAMP=3842;MSQ=35.65;AC=3842;AN=29246;NFAM=3729
chr5	173860250	173860307	chr14	75305248	75305305	85728	4194.67	-	+	BND	LOW	85728_1	N	]chr14:75305277]N	85728_2	N	N[chr5:173860280[	SVTYPE=BND;POS=173860280;STRANDS=-+:9;CIPOS=-29,28;CIEND=-29,28;CIPOS95=0,0;CIEND95=0,0;MATEID=85728_2;EVENT=85728;SU=9;PE=0;SR=9;ALG=PROD;AF=0.005197;NSAMP=152;MSQ=19.53;AC=152;AN=29246;NFAM=152	SVTYPE=BND;POS=75305277;STRANDS=-+:9;CIPOS=-29,28;CIEND=-29,28;CIPOS95=0,0;CIEND95=0,0;MATEID=85728_1;EVENT=85728;SECONDARY;SU=9;PE=0;SR=9;ALG=PROD;AF=0.005197;NSAMP=152;MSQ=19.53;AC=152;AN=29246;NFAM=152
chr5	173860269	173860288	chr22	26404490	26404509	88378	1897.05	-	+	BND	LOW	88378_1	N	]chr22:26404500]N	88378_2	N	N[chr5:173860280[	SVTYPE=BND;POS=173860280;STRANDS=-+:5;CIPOS=-10,9;CIEND=-10,9;CIPOS95=0,0;CIEND95=0,0;MATEID=88378_2;EVENT=88378;SU=5;PE=0;SR=5;ALG=PROD;AF=0.002667;NSAMP=78;MSQ=16;AC=78;AN=29246;NFAM=78	SVTYPE=BND;POS=26404500;STRANDS=-+:5;CIPOS=-10,9;CIEND=-10,9;CIPOS95=0,0;CIEND95=0,0;MATEID=88378_1;EVENT=88378;SECONDARY;SU=5;PE=0;SR=5;ALG=PROD;AF=0.002667;NSAMP=78;MSQ=16;AC=78;AN=29246;NFAM=78
chr5	173860270	173860287	chr6	68109807	68109824	88924	24965.7	-	-	BND	LOW	88924_1	N	[chr6:68109817[N	88924_2	N	[chr5:173860280[N	SVTYPE=BND;POS=173860280;STRANDS=--:29;CIPOS=-9,8;CIEND=-9,8;CIPOS95=0,0;CIEND95=0,0;MATEID=88924_2;EVENT=88924;SU=29;PE=0;SR=29;ALG=PROD;AF=0.02759;NSAMP=802;MSQ=21.88;AC=807;AN=29246;NFAM=796	SVTYPE=BND;POS=68109817;STRANDS=--:29;CIPOS=-9,8;CIEND=-9,8;CIPOS95=0,0;CIEND95=0,0;MATEID=88924_1;EVENT=88924;SECONDARY;SU=29;PE=0;SR=29;ALG=PROD;AF=0.02759;NSAMP=802;MSQ=21.88;AC=807;AN=29246;NFAM=796
chr5	173860270	173860287	chr7	52824198	52824215	89634	2443.1	-	-	BND	LOW	89634_1	N	[chr7:52824208[N	89634_2	N	[chr5:173860280[N	SVTYPE=BND;POS=173860280;STRANDS=--:4;CIPOS=-9,8;CIEND=-9,8;CIPOS95=0,0;CIEND95=0,0;MATEID=89634_2;EVENT=89634;SU=4;PE=0;SR=4;ALG=PROD;AF=0.003453;NSAMP=101;MSQ=16.62;AC=101;AN=29246;NFAM=101	SVTYPE=BND;POS=52824208;STRANDS=--:4;CIPOS=-9,8;CIEND=-9,8;CIPOS95=0,0;CIEND95=0,0;MATEID=89634_1;EVENT=89634;SECONDARY;SU=4;PE=0;SR=4;ALG=PROD;AF=0.003453;NSAMP=101;MSQ=16.62;AC=101;AN=29246;NFAM=101
chr5	173860270	173860287	chr14	30836598	30836615	85485	3184.08	-	+	BND	LOW	85485_1	N	]chr14:30836607]N	85485_2	N	N[chr5:173860280[	SVTYPE=BND;POS=173860280;STRANDS=-+:50;CIPOS=-9,8;CIEND=-9,8;CIPOS95=0,0;CIEND95=0,0;MATEID=85485_2;EVENT=85485;SU=50;PE=0;SR=50;ALG=PROD;AF=0.004206;NSAMP=123;MSQ=19.38;AC=123;AN=29246;NFAM=123	SVTYPE=BND;POS=30836607;STRANDS=-+:50;CIPOS=-9,8;CIEND=-9,8;CIPOS95=0,0;CIEND95=0,0;MATEID=85485_1;EVENT=85485;SECONDARY;SU=50;PE=0;SR=50;ALG=PROD;AF=0.004206;NSAMP=123;MSQ=19.38;AC=123;AN=29246;NFAM=123
chr5	173883371	173883390	chr5	173883447	173883461	594471	241.58	+	+	INV	LOW	594471	N	<INV>	.	.	.	SVTYPE=INV;POS=173883381;SVLEN=71;END=173883452;STRANDS=++:3,--:1;IMPRECISE;CIPOS=-10,9;CIEND=-5,9;CIPOS95=-3,3;CIEND95=-3,3;SU=4;PE=3;SR=1;ALG=PROD;AF=0.0006497;NSAMP=19;MSQ=10.93;AC=19;AN=29246;NFAM=19	.
chr5	173898273	173898292	chr5	173901981	173901992	368102	134.69	+	-	DEL	PASS	368102	N	<DEL>	.	.	.	SVTYPE=DEL;POS=173898283;SVLEN=-3705;END=173901988;STRANDS=+-:10;CIPOS=-10,9;CIEND=-7,4;CIPOS95=0,0;CIEND95=0,0;SU=10;PE=5;SR=5;ALG=PROD;AF=3.419e-05;NSAMP=1;MSQ=134.69;AC=1;AN=29246;NFAM=1	.
chr5	173905004	173905021	chr22	36171556	36171573	88404	248.5	+	+	BND	LOW	88404_1	N	N]chr22:36171565]	88404_2	N	N]chr5:173905013]	SVTYPE=BND;POS=173905013;STRANDS=++:4;CIPOS=-9,8;CIEND=-9,8;CIPOS95=0,0;CIEND95=0,0;MATEID=88404_2;EVENT=88404;SU=4;PE=0;SR=4;ALG=PROD;AF=0.0002735;NSAMP=8;MSQ=20.43;AC=8;AN=29246;NFAM=8	SVTYPE=BND;POS=36171565;STRANDS=++:4;CIPOS=-9,8;CIEND=-9,8;CIPOS95=0,0;CIEND95=0,0;MATEID=88404_1;EVENT=88404;SECONDARY;SU=4;PE=0;SR=4;ALG=PROD;AF=0.0002735;NSAMP=8;MSQ=20.43;AC=8;AN=29246;NFAM=8
chr5	173930981	173930995	chrX	6441571	6441589	91289	2398.16	-	+	BND	LOW	91289_1	N	]chrX:6441580]N	91289_2	N	N[chr5:173930992[	SVTYPE=BND;POS=173930992;STRANDS=-+:4;IMPRECISE;CIPOS=-10,4;CIEND=-9,9;CIPOS95=-3,0;CIEND95=0,1;MATEID=91289_2;EVENT=91289;SU=4;PE=1;SR=3;ALG=PROD;AF=0.003351;NSAMP=86;MSQ=26.29;AC=98;AN=29246;NFAM=86	SVTYPE=BND;POS=6441580;STRANDS=-+:4;IMPRECISE;CIPOS=-9,9;CIEND=-10,4;CIPOS95=0,1;CIEND95=-3,0;MATEID=91289_1;EVENT=91289;SECONDARY;SU=4;PE=1;SR=3;ALG=PROD;AF=0.003351;NSAMP=86;MSQ=26.29;AC=98;AN=29246;NFAM=86
chr5	173964526	173965179	chr20	51500644	51501274	88113	3105.43	+	+	BND	LOW	88113_1	N	N]chr20:51500654]	88113_2	N	N]chr5:173964536]	SVTYPE=BND;POS=173964536;STRANDS=++:4;IMPRECISE;CIPOS=-10,643;CIEND=-10,620;CIPOS95=0,228;CIEND95=-1,212;MATEID=88113_2;EVENT=88113;SU=4;PE=4;SR=0;ALG=PROD;AF=0.003727;NSAMP=109;MSQ=16.64;AC=109;AN=29246;NFAM=109	SVTYPE=BND;POS=51500654;STRANDS=++:4;IMPRECISE;CIPOS=-10,620;CIEND=-10,643;CIPOS95=-1,212;CIEND95=0,228;MATEID=88113_1;EVENT=88113;SECONDARY;SU=4;PE=4;SR=0;ALG=PROD;AF=0.003727;NSAMP=109;MSQ=16.64;AC=109;AN=29246;NFAM=109
chr5	173966386	173966432	chr5	173966470	173966515	368105	653.44	+	-	DEL	PASS	368105	N	<DEL>	.	.	.	SVTYPE=DEL;POS=173966410;SVLEN=-83;END=173966493;STRANDS=+-:26;CIPOS=-24,22;CIEND=-23,22;CIPOS95=0,0;CIEND95=0,0;SU=26;PE=1;SR=25;ALG=PROD;AF=3.419e-05;NSAMP=1;MSQ=278.72;AC=1;AN=29246;NFAM=1	.
chr5	173970431	173970447	chr13	29383241	29383257	85090	29138.5	-	+	BND	LOW	85090_1	N	]chr13:29383249]N	85090_2	N	N[chr5:173970439[	SVTYPE=BND;POS=173970439;STRANDS=-+:5;IMPRECISE;CIPOS=-7,9;CIEND=-8,8;CIPOS95=0,3;CIEND95=0,0;MATEID=85090_2;EVENT=85090;SU=5;PE=1;SR=4;ALG=PROD;AF=0.02;NSAMP=581;MSQ=30.27;AC=585;AN=29246;NFAM=576	SVTYPE=BND;POS=29383249;STRANDS=-+:5;IMPRECISE;CIPOS=-8,8;CIEND=-7,9;CIPOS95=0,0;CIEND95=0,3;MATEID=85090_1;EVENT=85090;SECONDARY;SU=5;PE=1;SR=4;ALG=PROD;AF=0.02;NSAMP=581;MSQ=30.27;AC=585;AN=29246;NFAM=576
chr5	173973666	173973674	chr5	173976033	173976052	368106	353.49	+	-	DEL	PASS	368106	N	<DEL>	.	.	.	SVTYPE=DEL;POS=173973670;SVLEN=-2373;END=173976043;STRANDS=+-:17;CIPOS=-4,4;CIEND=-10,9;CIPOS95=0,0;CIEND95=0,0;SU=17;PE=11;SR=6;ALG=PROD;AF=3.419e-05;NSAMP=1;MSQ=353.49;AC=1;AN=29246;NFAM=1	.
chr5	173983452	173983469	chr12	44624985	44625002	84625	50201.1	-	-	BND	LOW	84625_1	N	[chr12:44624995[N	84625_2	N	[chr5:173983462[N	SVTYPE=BND;POS=173983462;STRANDS=--:4;CIPOS=-9,8;CIEND=-9,8;CIPOS95=0,0;CIEND95=0,0;MATEID=84625_2;EVENT=84625;SU=4;PE=0;SR=4;ALG=PROD;AF=0.02859;NSAMP=820;MSQ=36.69;AC=836;AN=29246;NFAM=800	SVTYPE=BND;POS=44624995;STRANDS=--:4;CIPOS=-9,8;CIEND=-9,8;CIPOS95=0,0;CIEND95=0,0;MATEID=84625_1;EVENT=84625;SECONDARY;SU=4;PE=0;SR=4;ALG=PROD;AF=0.02859;NSAMP=820;MSQ=36.69;AC=836;AN=29246;NFAM=800
chr5	173983452	173983469	chrX	144559071	144559088	91915	28281.0	-	+	BND	LOW	91915_1	N	]chrX:144559080]N	91915_2	N	N[chr5:173983462[	SVTYPE=BND;POS=173983462;STRANDS=-+:4;CIPOS=-9,8;CIEND=-9,8;CIPOS95=0,0;CIEND95=0,0;MATEID=91915_2;EVENT=91915;SU=4;PE=0;SR=4;ALG=PROD;AF=0.01624;NSAMP=475;MSQ=35.5;AC=475;AN=29246;NFAM=463	SVTYPE=BND;POS=144559080;STRANDS=-+:4;CIPOS=-9,8;CIEND=-9,8;CIPOS95=0,0;CIEND95=0,0;MATEID=91915_1;EVENT=91915;SECONDARY;SU=4;PE=0;SR=4;ALG=PROD;AF=0.01624;NSAMP=475;MSQ=35.5;AC=475;AN=29246;NFAM=463
chr5	173988795	173988814	chr5	173989107	173989122	368107	225.67	+	-	BND	LOW	368107_1	N	N[chr5:173989117[	368107_2	N	]chr5:173988805]N	SVTYPE=BND;POS=173988805;STRANDS=+-:5;IMPRECISE;CIPOS=-10,9;CIEND=-9,6;CIPOS95=0,0;CIEND95=-1,0;MATEID=368107_2;EVENT=368107;SU=5;PE=0;SR=5;ALG=PROD;AF=0.0002393;NSAMP=7;MSQ=21.7;RECLASSIFIED;AC=7;AN=29246;NFAM=7	SVTYPE=BND;POS=173989117;STRANDS=+-:5;IMPRECISE;CIPOS=-9,6;CIEND=-10,9;CIPOS95=-1,0;CIEND95=0,0;MATEID=368107_1;EVENT=368107;SECONDARY;SU=5;PE=0;SR=5;ALG=PROD;AF=0.0002393;NSAMP=7;MSQ=21.7;RECLASSIFIED;AC=7;AN=29246;NFAM=7
chr5	174010888	174010907	chr5	174013422	174013441	368109	1870.1	+	-	DEL	PASS	368109	N	<DEL>	.	.	.	SVTYPE=DEL;POS=174010898;SVLEN=-2534;END=174013432;STRANDS=+-:81;CIPOS=-10,9;CIEND=-10,9;CIPOS95=0,0;CIEND95=0,0;SU=81;PE=43;SR=38;ALG=PROD;AF=3.419e-05;NSAMP=1;MSQ=566.59;AC=1;AN=29246;NFAM=1	.
chr5	174026103	174026106	chr5	174030963	174030965	368110	20388.5	+	-	BND	PASS	368110_1	N	N[chr5:174030966[	368110_2	N	]chr5:174026105]N	SVTYPE=BND;POS=174026105;STRANDS=+-:818;CIPOS=-2,1;CIEND=-2,0;CIPOS95=0,0;CIEND95=0,0;MATEID=368110_2;EVENT=368110;SU=818;PE=514;SR=304;ALG=PROD;AF=0.0007864;NSAMP=23;MSQ=623.59;RECLASSIFIED;AC=23;AN=29246;NFAM=20	SVTYPE=BND;POS=174030966;STRANDS=+-:818;CIPOS=-2,0;CIEND=-2,1;CIPOS95=0,0;CIEND95=0,0;MATEID=368110_1;EVENT=368110;SECONDARY;SU=818;PE=514;SR=304;ALG=PROD;AF=0.0007864;NSAMP=23;MSQ=623.59;RECLASSIFIED;AC=23;AN=29246;NFAM=20
chr5	174080198	174080559	chr9	22609441	22609942	90836	1219.43	-	-	BND	LOW	90836_1	N	[chr9:22609930[N	90836_2	N	[chr5:174080531[N	SVTYPE=BND;POS=174080531;STRANDS=--:25;IMPRECISE;CIPOS=-332,29;CIEND=-488,13;CIPOS95=-19,19;CIEND95=-72,13;MATEID=90836_2;EVENT=90836;SU=25;PE=25;SR=0;ALG=PROD;AF=0.001436;NSAMP=42;MSQ=22.1;AC=42;AN=29246;NFAM=42	SVTYPE=BND;POS=22609930;STRANDS=--:25;IMPRECISE;CIPOS=-488,13;CIEND=-332,29;CIPOS95=-72,13;CIEND95=-19,19;MATEID=90836_1;EVENT=90836;SECONDARY;SU=25;PE=25;SR=0;ALG=PROD;AF=0.001436;NSAMP=42;MSQ=22.1;AC=42;AN=29246;NFAM=42
chr5	174091537	174091580	chr5	174093944	174093988	368111	1157.04	+	-	DEL	PASS	368111	N	<DEL>	.	.	.	SVTYPE=DEL;POS=174091559;SVLEN=-2408;END=174093967;STRANDS=+-:51;CIPOS=-22,21;CIEND=-23,21;CIPOS95=0,0;CIEND95=0,0;SU=51;PE=27;SR=24;ALG=PROD;AF=6.839e-05;NSAMP=2;MSQ=578.52;AC=2;AN=29246;NFAM=2	.
chr5	174111265	174111282	chr5	174116915	174116934	368112	2388.72	+	-	DEL	PASS	368112	N	<DEL>	.	.	.	SVTYPE=DEL;POS=174111273;SVLEN=-5652;END=174116925;STRANDS=+-:101;CIPOS=-8,9;CIEND=-10,9;CIPOS95=0,0;CIEND95=0,0;SU=101;PE=57;SR=44;ALG=PROD;AF=6.839e-05;NSAMP=2;MSQ=388.06;AC=2;AN=29246;NFAM=2	.
chr5	174114304	174114321	chr9	25120865	25120882	90847	21422.2	+	+	BND	LOW	90847_1	N	N]chr9:25120874]	90847_2	N	N]chr5:174114313]	SVTYPE=BND;POS=174114313;STRANDS=++:4;CIPOS=-9,8;CIEND=-9,8;CIPOS95=0,0;CIEND95=0,0;MATEID=90847_2;EVENT=90847;SU=4;PE=0;SR=4;ALG=PROD;AF=0.01819;NSAMP=532;MSQ=31.67;AC=532;AN=29246;NFAM=526	SVTYPE=BND;POS=25120874;STRANDS=++:4;CIPOS=-9,8;CIEND=-9,8;CIPOS95=0,0;CIEND95=0,0;MATEID=90847_1;EVENT=90847;SECONDARY;SU=4;PE=0;SR=4;ALG=PROD;AF=0.01819;NSAMP=532;MSQ=31.67;AC=532;AN=29246;NFAM=526
chr5	174114342	174114604	chrX	923192	923601	91224	859.21	+	-	BND	LOW	91224_1	N	N[chrX:923593[	91224_2	N	]chr5:174114392]N	SVTYPE=BND;POS=174114392;STRANDS=+-:35;IMPRECISE;CIPOS=-50,212;CIEND=-400,9;CIPOS95=-12,12;CIEND95=-90,9;MATEID=91224_2;EVENT=91224;SU=35;PE=35;SR=0;ALG=PROD;AF=0.0008206;NSAMP=24;MSQ=28.54;AC=24;AN=29246;NFAM=24	SVTYPE=BND;POS=923593;STRANDS=+-:35;IMPRECISE;CIPOS=-400,9;CIEND=-50,212;CIPOS95=-90,9;CIEND95=-12,12;MATEID=91224_1;EVENT=91224;SECONDARY;SU=35;PE=35;SR=0;ALG=PROD;AF=0.0008206;NSAMP=24;MSQ=28.54;AC=24;AN=29246;NFAM=24
chr5	174114376	174114888	chr11	60421477	60422140	83805	353.84	+	+	BND	LOW	83805_1	N	N]chr11:60421486]	83805_2	N	N]chr5:174114386]	SVTYPE=BND;POS=174114386;STRANDS=++:4;IMPRECISE;CIPOS=-10,502;CIEND=-9,654;CIPOS95=-2,134;CIEND95=0,234;MATEID=83805_2;EVENT=83805;SU=4;PE=4;SR=0;ALG=PROD;AF=0.000718;NSAMP=21;MSQ=11.47;AC=21;AN=29246;NFAM=21	SVTYPE=BND;POS=60421486;STRANDS=++:4;IMPRECISE;CIPOS=-9,654;CIEND=-10,502;CIPOS95=0,234;CIEND95=-2,134;MATEID=83805_1;EVENT=83805;SECONDARY;SU=4;PE=4;SR=0;ALG=PROD;AF=0.000718;NSAMP=21;MSQ=11.47;AC=21;AN=29246;NFAM=21
chr5	174117298	174118072	chr9	1286982	1287592	90745	163717.0	-	+	BND	LOW	90745_1	N	]chr9:1287032]N	90745_2	N	N[chr5:174118024[	SVTYPE=BND;POS=174118024;STRANDS=-+:4;IMPRECISE;CIPOS=-725,49;CIEND=-50,560;CIPOS95=-218,49;CIEND95=-50,141;MATEID=90745_2;EVENT=90745;SU=4;PE=4;SR=0;ALG=PROD;AF=0.1034;NSAMP=3024;MSQ=30.13;AC=3024;AN=29246;NFAM=2943	SVTYPE=BND;POS=1287032;STRANDS=-+:4;IMPRECISE;CIPOS=-50,560;CIEND=-725,49;CIPOS95=-50,141;CIEND95=-218,49;MATEID=90745_1;EVENT=90745;SECONDARY;SU=4;PE=4;SR=0;ALG=PROD;AF=0.1034;NSAMP=3024;MSQ=30.13;AC=3024;AN=29246;NFAM=2943
chr5	174117341	174117989	chr14	51721401	51721819	85595	409.37	-	-	BND	LOW	85595_1	N	[chr14:51721811[N	85595_2	N	[chr5:174117982[N	SVTYPE=BND;POS=174117982;STRANDS=--:4;IMPRECISE;CIPOS=-640,8;CIEND=-409,9;CIPOS95=-217,1;CIEND95=-123,2;MATEID=85595_2;EVENT=85595;SU=4;PE=4;SR=0;ALG=PROD;AF=0.0005129;NSAMP=15;MSQ=16.75;AC=15;AN=29246;NFAM=15	SVTYPE=BND;POS=51721811;STRANDS=--:4;IMPRECISE;CIPOS=-409,9;CIEND=-640,8;CIPOS95=-123,2;CIEND95=-217,1;MATEID=85595_1;EVENT=85595;SECONDARY;SU=4;PE=4;SR=0;ALG=PROD;AF=0.0005129;NSAMP=15;MSQ=16.75;AC=15;AN=29246;NFAM=15
chr5	174117374	174117931	chr7	16710304	16710676	89471	44.77	-	-	BND	LOW	89471_1	N	[chr7:16710668[N	89471_2	N	[chr5:174117923[N	SVTYPE=BND;POS=174117923;STRANDS=--:4;IMPRECISE;CIPOS=-548,9;CIEND=-363,9;CIPOS95=-182,1;CIEND95=-104,2;MATEID=89471_2;EVENT=89471;SU=4;PE=4;SR=0;ALG=PROD;AF=3.419e-05;NSAMP=1;MSQ=41.83;AC=1;AN=29246;NFAM=1	SVTYPE=BND;POS=16710668;STRANDS=--:4;IMPRECISE;CIPOS=-363,9;CIEND=-548,9;CIPOS95=-104,2;CIEND95=-182,1;MATEID=89471_1;EVENT=89471;SECONDARY;SU=4;PE=4;SR=0;ALG=PROD;AF=3.419e-05;NSAMP=1;MSQ=41.83;AC=1;AN=29246;NFAM=1
chr5	174117404	174118078	chr9	27443819	27444352	90858	208.72	-	-	BND	LOW	90858_1	N	[chr9:27444344[N	90858_2	N	[chr5:174118070[N	SVTYPE=BND;POS=174118070;STRANDS=--:4;IMPRECISE;CIPOS=-665,9;CIEND=-524,9;CIPOS95=-151,1;CIEND95=-140,2;MATEID=90858_2;EVENT=90858;SU=4;PE=4;SR=0;ALG=PROD;AF=0.000171;NSAMP=5;MSQ=25.8;AC=5;AN=29246;NFAM=5	SVTYPE=BND;POS=27444344;STRANDS=--:4;IMPRECISE;CIPOS=-524,9;CIEND=-665,9;CIPOS95=-140,2;CIEND95=-151,1;MATEID=90858_1;EVENT=90858;SECONDARY;SU=4;PE=4;SR=0;ALG=PROD;AF=0.000171;NSAMP=5;MSQ=25.8;AC=5;AN=29246;NFAM=5
chr5	174117421	174118054	chr15	94813577	94814014	86210	214867.0	-	-	BND	LOW	86210_1	N	[chr15:94813966[N	86210_2	N	[chr5:174118006[N	SVTYPE=BND;POS=174118006;STRANDS=--:15;IMPRECISE;CIPOS=-584,49;CIEND=-388,49;CIPOS95=-84,49;CIEND95=-37,37;MATEID=86210_2;EVENT=86210;SU=15;PE=15;SR=0;ALG=PROD;AF=0.09762;NSAMP=2855;MSQ=55.47;RETAINED;AC=2855;AN=29246;NFAM=2755	SVTYPE=BND;POS=94813966;STRANDS=--:15;IMPRECISE;CIPOS=-388,49;CIEND=-584,49;CIPOS95=-37,37;CIEND95=-84,49;MATEID=86210_1;EVENT=86210;SECONDARY;SU=15;PE=15;SR=0;ALG=PROD;AF=0.09762;NSAMP=2855;MSQ=55.47;RETAINED;AC=2855;AN=29246;NFAM=2755
chr5	174117533	174117930	chr20	37893839	37894075	88052	3612.34	-	+	BND	LOW	88052_1	N	]chr20:37893869]N	88052_2	N	N[chr5:174117921[	SVTYPE=BND;POS=174117921;STRANDS=-+:69;IMPRECISE;CIPOS=-387,10;CIEND=-30,206;CIPOS95=-66,10;CIEND95=-9,9;MATEID=88052_2;EVENT=88052;SU=69;PE=69;SR=0;ALG=PROD;AF=0.002838;NSAMP=83;MSQ=28.97;AC=83;AN=29246;NFAM=83	SVTYPE=BND;POS=37893869;STRANDS=-+:69;IMPRECISE;CIPOS=-30,206;CIEND=-387,10;CIPOS95=-9,9;CIEND95=-66,10;MATEID=88052_1;EVENT=88052;SECONDARY;SU=69;PE=69;SR=0;ALG=PROD;AF=0.002838;NSAMP=83;MSQ=28.97;AC=83;AN=29246;NFAM=83
chr5	174117609	174118116	chr12	3346705	3346986	84368	1875.09	-	+	BND	LOW	84368_1	N	]chr12:3346735]N	84368_2	N	N[chr5:174118093[	SVTYPE=BND;POS=174118093;STRANDS=-+:14;IMPRECISE;CIPOS=-483,24;CIEND=-30,251;CIPOS95=-102,24;CIEND95=-30,37;MATEID=84368_2;EVENT=84368;SU=14;PE=14;SR=0;ALG=PROD;AF=0.001915;NSAMP=56;MSQ=17.3;AC=56;AN=29246;NFAM=56	SVTYPE=BND;POS=3346735;STRANDS=-+:14;IMPRECISE;CIPOS=-30,251;CIEND=-483,24;CIPOS95=-30,37;CIEND95=-102,24;MATEID=84368_1;EVENT=84368;SECONDARY;SU=14;PE=14;SR=0;ALG=PROD;AF=0.001915;NSAMP=56;MSQ=17.3;AC=56;AN=29246;NFAM=56
chr5	174117612	174118125	chr13	22963248	22963663	85061	18.12	-	-	BND	LOW	85061_1	N	[chr13:22963655[N	85061_2	N	[chr5:174118118[N	SVTYPE=BND;POS=174118118;STRANDS=--:4;IMPRECISE;CIPOS=-505,8;CIEND=-406,9;CIPOS95=-179,0;CIEND95=-113,2;MATEID=85061_2;EVENT=85061;SU=4;PE=4;SR=0;ALG=PROD;AF=3.419e-05;NSAMP=1;MSQ=17.85;AC=1;AN=29246;NFAM=1	SVTYPE=BND;POS=22963655;STRANDS=--:4;IMPRECISE;CIPOS=-406,9;CIEND=-505,8;CIPOS95=-113,2;CIEND95=-179,0;MATEID=85061_1;EVENT=85061;SECONDARY;SU=4;PE=4;SR=0;ALG=PROD;AF=3.419e-05;NSAMP=1;MSQ=17.85;AC=1;AN=29246;NFAM=1
chr5	174117704	174117985	chr9	87402401	87402569	91021	11672.5	-	-	BND	LOW	91021_1	N	[chr9:87402559[N	91021_2	N	[chr5:174117971[N	SVTYPE=BND;POS=174117971;STRANDS=--:341;IMPRECISE;CIPOS=-266,15;CIEND=-157,11;CIPOS95=-4,4;CIEND95=-3,3;MATEID=91021_2;EVENT=91021;SU=341;PE=341;SR=0;ALG=PROD;AF=0.008924;NSAMP=261;MSQ=30.9;AC=261;AN=29246;NFAM=260	SVTYPE=BND;POS=87402559;STRANDS=--:341;IMPRECISE;CIPOS=-157,11;CIEND=-266,15;CIPOS95=-3,3;CIEND95=-4,4;MATEID=91021_1;EVENT=91021;SECONDARY;SU=341;PE=341;SR=0;ALG=PROD;AF=0.008924;NSAMP=261;MSQ=30.9;AC=261;AN=29246;NFAM=260
chr5	174117786	174117927	chr8	6678869	6678887	90130	1.0262e+06	-	-	BND	LOW	90130_1	N	[chr8:6678883[N	90130_2	N	[chr5:174117921[N	SVTYPE=BND;POS=174117921;STRANDS=--:5882;IMPRECISE;CIPOS=-134,7;CIEND=-13,5;CIPOS95=-2,2;CIEND95=-1,1;MATEID=90130_2;EVENT=90130;SU=5882;PE=5881;SR=1;ALG=PROD;AF=0.2775;NSAMP=8115;MSQ=67.84;AC=8115;AN=29246;NFAM=7373	SVTYPE=BND;POS=6678883;STRANDS=--:5882;IMPRECISE;CIPOS=-13,5;CIEND=-134,7;CIPOS95=-1,1;CIEND95=-2,2;MATEID=90130_1;EVENT=90130;SECONDARY;SU=5882;PE=5881;SR=1;ALG=PROD;AF=0.2775;NSAMP=8115;MSQ=67.84;AC=8115;AN=29246;NFAM=7373
chr5	174117803	174118007	chr7	18786642	18786740	89475	66327.6	-	+	BND	LOW	89475_1	N	]chr7:18786659]N	89475_2	N	N[chr5:174117991[	SVTYPE=BND;POS=174117991;STRANDS=-+:1265;IMPRECISE;CIPOS=-187,17;CIEND=-17,81;CIPOS95=-4,4;CIEND95=-1,1;MATEID=89475_2;EVENT=89475;SU=1265;PE=1265;SR=0;ALG=PROD;AF=0.04206;NSAMP=1230;MSQ=33.41;AC=1230;AN=29246;NFAM=1214	SVTYPE=BND;POS=18786659;STRANDS=-+:1265;IMPRECISE;CIPOS=-17,81;CIEND=-187,17;CIPOS95=-1,1;CIEND95=-4,4;MATEID=89475_1;EVENT=89475;SECONDARY;SU=1265;PE=1265;SR=0;ALG=PROD;AF=0.04206;NSAMP=1230;MSQ=33.41;AC=1230;AN=29246;NFAM=1214
chr5	174117843	174118065	chr20	33147255	33147403	88030	44303.6	-	-	BND	LOW	88030_1	N	[chr20:33147396[N	88030_2	N	[chr5:174118053[N	SVTYPE=BND;POS=174118053;STRANDS=--:1361;IMPRECISE;CIPOS=-209,13;CIEND=-140,8;CIPOS95=-10,10;CIEND95=-1,1;MATEID=88030_2;EVENT=88030;SU=1361;PE=1361;SR=0;ALG=PROD;AF=0.03163;NSAMP=925;MSQ=25.97;AC=925;AN=29246;NFAM=896	SVTYPE=BND;POS=33147396;STRANDS=--:1361;IMPRECISE;CIPOS=-140,8;CIEND=-209,13;CIPOS95=-1,1;CIEND95=-10,10;MATEID=88030_1;EVENT=88030;SECONDARY;SU=1361;PE=1361;SR=0;ALG=PROD;AF=0.03163;NSAMP=925;MSQ=25.97;AC=925;AN=29246;NFAM=896
chr5	174117901	174118025	chr12	115374431	115374500	84941	195436.0	-	-	BND	LOW	84941_1	N	[chr12:115374497[N	84941_2	N	[chr5:174118015[N	SVTYPE=BND;POS=174118015;STRANDS=--:4479;IMPRECISE;CIPOS=-113,11;CIEND=-65,4;CIPOS95=-2,2;CIEND95=-3,3;MATEID=84941_2;EVENT=84941;SU=4479;PE=4479;SR=0;ALG=PROD;AF=0.08958;NSAMP=2620;MSQ=43.24;AC=2620;AN=29246;NFAM=2450	SVTYPE=BND;POS=115374497;STRANDS=--:4479;IMPRECISE;CIPOS=-65,4;CIEND=-113,11;CIPOS95=-3,3;CIEND95=-2,2;MATEID=84941_1;EVENT=84941;SECONDARY;SU=4479;PE=4479;SR=0;ALG=PROD;AF=0.08958;NSAMP=2620;MSQ=43.24;AC=2620;AN=29246;NFAM=2450
chr5	174118038	174118089	chr19	23761872	23761931	87590	171871.0	-	+	BND	LOW	87590_1	N	]chr19:23761902]N	87590_2	N	N[chr5:174118069[	SVTYPE=BND;POS=174118069;STRANDS=-+:5;IMPRECISE;CIPOS=-30,21;CIEND=-30,29;CIPOS95=-9,9;CIEND95=-3,3;MATEID=87590_2;EVENT=87590;SU=5;PE=4;SR=1;ALG=PROD;AF=0.0701;NSAMP=2050;MSQ=46.47;AC=2050;AN=29246;NFAM=1985	SVTYPE=BND;POS=23761902;STRANDS=-+:5;IMPRECISE;CIPOS=-30,29;CIEND=-30,21;CIPOS95=-3,3;CIEND95=-9,9;MATEID=87590_1;EVENT=87590;SECONDARY;SU=5;PE=4;SR=1;ALG=PROD;AF=0.0701;NSAMP=2050;MSQ=46.47;AC=2050;AN=29246;NFAM=1985
chr5	174118192	174118202	chr15	94813994	94814004	86207	2747.81	+	+	BND	LOW	86207_1	N	N]chr15:94813999]	86207_2	N	N]chr5:174118198]	SVTYPE=BND;POS=174118198;STRANDS=++:101;CIPOS=-6,4;CIEND=-5,5;CIPOS95=0,0;CIEND95=0,0;MATEID=86207_2;EVENT=86207;SU=101;PE=0;SR=101;ALG=PROD;AF=0.003659;NSAMP=107;MSQ=17.5;AC=107;AN=29246;NFAM=107	SVTYPE=BND;POS=94813999;STRANDS=++:101;CIPOS=-5,5;CIEND=-6,4;CIPOS95=0,0;CIEND95=0,0;MATEID=86207_1;EVENT=86207;SECONDARY;SU=101;PE=0;SR=101;ALG=PROD;AF=0.003659;NSAMP=107;MSQ=17.5;AC=107;AN=29246;NFAM=107
chr5	174128654	174128713	chr5	174132503	174132558	368114	698.08	+	-	DEL	PASS	368114	N	<DEL>	.	.	.	SVTYPE=DEL;POS=174128684;SVLEN=-3845;END=174132529;STRANDS=+-:36;CIPOS=-30,29;CIEND=-26,29;CIPOS95=0,0;CIEND95=0,0;SU=36;PE=23;SR=13;ALG=PROD;AF=6.839e-05;NSAMP=2;MSQ=349.04;AC=2;AN=29246;NFAM=2	.
chr5	174133779	174133783	chr6	162328161	162328165	89372	13243.4	+	+	BND	LOW	89372_1	N	N]chr6:162328163]	89372_2	N	N]chr5:174133781]	SVTYPE=BND;POS=174133781;STRANDS=++:336;CIPOS=-2,2;CIEND=-2,2;CIPOS95=0,0;CIEND95=0,0;MATEID=89372_2;EVENT=89372;SU=336;PE=0;SR=336;ALG=PROD;AF=0.008582;NSAMP=251;MSQ=27.93;AC=251;AN=29246;NFAM=246	SVTYPE=BND;POS=162328163;STRANDS=++:336;CIPOS=-2,2;CIEND=-2,2;CIPOS95=0,0;CIEND95=0,0;MATEID=89372_1;EVENT=89372;SECONDARY;SU=336;PE=0;SR=336;ALG=PROD;AF=0.008582;NSAMP=251;MSQ=27.93;AC=251;AN=29246;NFAM=246
chr5	174135092	174135098	chr5	174138796	174138815	368115	515.55	+	-	DEL	PASS	368115	N	<DEL>	.	.	.	SVTYPE=DEL;POS=174135095;SVLEN=-3711;END=174138806;STRANDS=+-:21;CIPOS=-3,3;CIEND=-10,9;CIPOS95=0,0;CIEND95=0,0;SU=21;PE=13;SR=8;ALG=PROD;AF=3.419e-05;NSAMP=1;MSQ=515.55;AC=1;AN=29246;NFAM=1	.
chr5	174156120	174156139	chr5	174156214	174156216	594472	187.59	-	-	BND	LOW	594472_1	N	[chr5:174156215[N	594472_2	N	[chr5:174156131[N	SVTYPE=BND;POS=174156131;STRANDS=--:7;IMPRECISE;CIPOS=-10,9;CIEND=0,2;CIPOS95=-1,0;CIEND95=0,1;MATEID=594472_2;EVENT=594472;SU=7;PE=4;SR=3;ALG=PROD;AF=0.0001368;NSAMP=4;MSQ=45.04;AC=4;AN=29246;NFAM=4	SVTYPE=BND;POS=174156215;STRANDS=--:7;IMPRECISE;CIPOS=0,2;CIEND=-10,9;CIPOS95=0,1;CIEND95=-1,0;MATEID=594472_1;EVENT=594472;SECONDARY;SU=7;PE=4;SR=3;ALG=PROD;AF=0.0001368;NSAMP=4;MSQ=45.04;AC=4;AN=29246;NFAM=4
chr5	174158038	174158043	chr5	174160897	174160901	368117	3629.79	+	-	DEL	PASS	368117	N	<DEL>	.	.	.	SVTYPE=DEL;POS=174158041;SVLEN=-2859;END=174160900;STRANDS=+-:159;CIPOS=-3,2;CIEND=-3,1;CIPOS95=0,0;CIEND95=0,0;SU=159;PE=83;SR=76;ALG=PROD;AF=0.0002052;NSAMP=6;MSQ=460.07;AC=6;AN=29246;NFAM=6	.
chr5	174158908	174158965	chr19	816684	816741	87411	3825.48	-	+	BND	LOW	87411_1	N	]chr19:816713]N	87411_2	N	N[chr5:174158938[	SVTYPE=BND;POS=174158938;STRANDS=-+:8;CIPOS=-29,28;CIEND=-29,28;CIPOS95=0,0;CIEND95=0,0;MATEID=87411_2;EVENT=87411;SU=8;PE=0;SR=8;ALG=PROD;AF=0.004992;NSAMP=146;MSQ=18.65;AC=146;AN=29246;NFAM=146	SVTYPE=BND;POS=816713;STRANDS=-+:8;CIPOS=-29,28;CIEND=-29,28;CIPOS95=0,0;CIEND95=0,0;MATEID=87411_1;EVENT=87411;SECONDARY;SU=8;PE=0;SR=8;ALG=PROD;AF=0.004992;NSAMP=146;MSQ=18.65;AC=146;AN=29246;NFAM=146
chr5	174158935	174158954	chr5	174159062	174159081	368118	5673.4	+	-	BND	LOW	368118_1	N	N[chr5:174159073[	368118_2	N	]chr5:174158945]N	SVTYPE=BND;POS=174158945;STRANDS=+-:4;IMPRECISE;CIPOS=-10,9;CIEND=-10,9;CIPOS95=-1,1;CIEND95=-1,1;MATEID=368118_2;EVENT=368118;SU=4;PE=1;SR=3;ALG=PROD;AF=0.004719;NSAMP=138;MSQ=19.21;RECLASSIFIED;AC=138;AN=29246;NFAM=137	SVTYPE=BND;POS=174159073;STRANDS=+-:4;IMPRECISE;CIPOS=-10,9;CIEND=-10,9;CIPOS95=-1,1;CIEND95=-1,1;MATEID=368118_1;EVENT=368118;SECONDARY;SU=4;PE=1;SR=3;ALG=PROD;AF=0.004719;NSAMP=138;MSQ=19.21;RECLASSIFIED;AC=138;AN=29246;NFAM=137
chr5	174180104	174180104	chr5	174180410	174180410	368119	2.2518e+06	+	-	MEI	PASS	368119	N	<DEL:ME:SINE|Alu|AluYb8>	.	.	.	SVTYPE=MEI;POS=174180104;SVLEN=-306;END=174180410;STRANDS=+-:57389;CIPOS=0,0;CIEND=0,0;CIPOS95=0,0;CIEND95=0,0;SU=57389;PE=7971;SR=49418;AF=0.133;NSAMP=3487;MSQ=465.18;MEDGQR=2.82;Q10GQR=1.75;AC=3891;AN=29246;NFAM=3343	.
chr5	174181155	174181212	chrX	41710110	41710167	91479	5282.6	-	+	BND	LOW	91479_1	N	]chrX:41710139]N	91479_2	N	N[chr5:174181185[	SVTYPE=BND;POS=174181185;STRANDS=-+:13;CIPOS=-29,28;CIEND=-29,28;CIPOS95=0,0;CIEND95=0,0;MATEID=91479_2;EVENT=91479;SU=13;PE=0;SR=13;ALG=PROD;AF=0.005676;NSAMP=166;MSQ=27.81;AC=166;AN=29246;NFAM=166	SVTYPE=BND;POS=41710139;STRANDS=-+:13;CIPOS=-29,28;CIEND=-29,28;CIPOS95=0,0;CIEND95=0,0;MATEID=91479_1;EVENT=91479;SECONDARY;SU=13;PE=0;SR=13;ALG=PROD;AF=0.005676;NSAMP=166;MSQ=27.81;AC=166;AN=29246;NFAM=166
chr5	174184194	174184201	chr5	174187341	174187348	368120	434.59	+	-	DEL	PASS	368120	N	<DEL>	.	.	.	SVTYPE=DEL;POS=174184198;SVLEN=-3147;END=174187345;STRANDS=+-:9;CIPOS=-4,3;CIEND=-4,3;CIPOS95=0,0;CIEND95=0,0;SU=9;PE=0;SR=9;ALG=PROD;AF=3.419e-05;NSAMP=1;MSQ=434.59;AC=1;AN=29246;NFAM=1	.
chr5	174187840	174187858	chr5	174197930	174197935	368121	407.66	+	-	DEL	PASS	368121	N	<DEL>	.	.	.	SVTYPE=DEL;POS=174187849;SVLEN=-10084;END=174197933;STRANDS=+-:11;CIPOS=-9,9;CIEND=-3,2;CIPOS95=0,0;CIEND95=0,0;SU=11;PE=0;SR=11;ALG=PROD;AF=3.419e-05;NSAMP=1;MSQ=407.66;AC=1;AN=29246;NFAM=1	.
chr5	174211249	174211258	chr5	174211322	174211331	368122	1426.89	+	-	BND	LOW	368122_1	N	N[chr5:174211328[	368122_2	N	]chr5:174211254]N	SVTYPE=BND;POS=174211254;STRANDS=+-:51;CIPOS=-5,4;CIEND=-5,4;CIPOS95=0,0;CIEND95=0,0;MATEID=368122_2;EVENT=368122;SU=51;PE=0;SR=51;ALG=PROD;AF=0.0002052;NSAMP=6;MSQ=187.84;RECLASSIFIED;AC=6;AN=29246;NFAM=6	SVTYPE=BND;POS=174211328;STRANDS=+-:51;CIPOS=-5,4;CIEND=-5,4;CIPOS95=0,0;CIEND95=0,0;MATEID=368122_1;EVENT=368122;SECONDARY;SU=51;PE=0;SR=51;ALG=PROD;AF=0.0002052;NSAMP=6;MSQ=187.84;RECLASSIFIED;AC=6;AN=29246;NFAM=6
chr5	174213252	174213252	chr5	174215771	174215771	368123	92836.6	+	-	DEL	PASS	368123	N	<DEL>	.	.	.	SVTYPE=DEL;POS=174213252;SVLEN=-2519;END=174215771;STRANDS=+-:3957;CIPOS=0,0;CIEND=0,0;CIPOS95=0,0;CIEND95=0,0;SU=3957;PE=2254;SR=1703;ALG=PROD;AF=0.005231;NSAMP=152;MSQ=460.95;AC=153;AN=29246;NFAM=149	.
chr5	174213439	174213439	chr5	174213531	174213531	368124	2.57504e+06	+	-	BND	PASS	368124_1	N	N[chr5:174213532[	368124_2	N	]chr5:174213439]N	SVTYPE=BND;POS=174213439;STRANDS=+-:87363;CIPOS=0,0;CIEND=0,0;CIPOS95=0,0;CIEND95=0,0;MATEID=368124_2;EVENT=368124;SU=87363;PE=522;SR=86841;AF=0.1999;NSAMP=5033;MSQ=308.68;RECLASSIFIED;AC=5847;AN=29244;NFAM=4794	SVTYPE=BND;POS=174213532;STRANDS=+-:87363;CIPOS=0,0;CIEND=0,0;CIPOS95=0,0;CIEND95=0,0;MATEID=368124_1;EVENT=368124;SECONDARY;SU=87363;PE=522;SR=86841;AF=0.1999;NSAMP=5033;MSQ=308.68;RECLASSIFIED;AC=5847;AN=29244;NFAM=4794
chr5	174215880	174215885	chr5	174217117	174217121	368125	6458.99	+	-	DEL	PASS	368125	N	<DEL>	.	.	.	SVTYPE=DEL;POS=174215883;SVLEN=-1237;END=174217120;STRANDS=+-:281;CIPOS=-3,2;CIEND=-3,1;CIPOS95=0,0;CIEND95=0,0;SU=281;PE=167;SR=114;ALG=PROD;AF=0.000171;NSAMP=5;MSQ=744.56;AC=5;AN=29246;NFAM=5	.
chr5	174224863	174225113	chr5	174237656	174237882	368126	921.71	+	-	DEL	PASS	368126	N	<DEL>	.	.	.	SVTYPE=DEL;POS=174224880;SVLEN=-12973;END=174237853;STRANDS=+-:37;IMPRECISE;CIPOS=-17,233;CIEND=-197,29;CIPOS95=-16,16;CIEND95=-16,16;SU=37;PE=37;SR=0;ALG=PROD;AF=0.000171;NSAMP=4;MSQ=230.43;AC=5;AN=29246;NFAM=4	.
chr5	174241534	174241542	chr5	174241639	174241646	368127	4353.59	+	-	BND	LOW	368127_1	N	N[chr5:174241644[	368127_2	N	]chr5:174241537]N	SVTYPE=BND;POS=174241537;STRANDS=+-:115;CIPOS=-3,5;CIEND=-4,3;CIPOS95=0,0;CIEND95=0,0;MATEID=368127_2;EVENT=368127;SU=115;PE=1;SR=114;ALG=PROD;AF=0.0002393;NSAMP=7;MSQ=214.47;RECLASSIFIED;AC=7;AN=29246;NFAM=6	SVTYPE=BND;POS=174241644;STRANDS=+-:115;CIPOS=-4,3;CIEND=-3,5;CIPOS95=0,0;CIEND95=0,0;MATEID=368127_1;EVENT=368127;SECONDARY;SU=115;PE=1;SR=114;ALG=PROD;AF=0.0002393;NSAMP=7;MSQ=214.47;RECLASSIFIED;AC=7;AN=29246;NFAM=6
chr5	174267916	174267935	chr5	174267990	174268009	368128	296.92	+	-	DEL	PASS	368128	N	<DEL>	.	.	.	SVTYPE=DEL;POS=174267926;SVLEN=-74;END=174268000;STRANDS=+-:13;CIPOS=-10,9;CIEND=-10,9;CIPOS95=0,0;CIEND95=0,0;SU=13;PE=0;SR=13;ALG=PROD;AF=3.419e-05;NSAMP=1;MSQ=296.76;AC=1;AN=29246;NFAM=1	.
chr5	174270079	174270124	chr5	174270254	174270299	519638	373.09	-	+	DUP	PASS	519638	N	<DUP>	.	.	.	SVTYPE=DUP;POS=174270102;SVLEN=175;END=174270277;STRANDS=-+:19;CIPOS=-23,22;CIEND=-23,22;CIPOS95=0,0;CIEND95=0,0;SU=19;PE=0;SR=19;ALG=PROD;AF=0.0002052;NSAMP=5;MSQ=73.06;AC=6;AN=29246;NFAM=5	.
chr5	174274285	174274332	chr5	174274523	174274579	368129	98.9	+	-	BND	LOW	368129_1	N	N[chr5:174274553[	368129_2	N	]chr5:174274307]N	SVTYPE=BND;POS=174274307;STRANDS=+-:8;CIPOS=-22,25;CIEND=-29,27;CIPOS95=0,0;CIEND95=0,0;MATEID=368129_2;EVENT=368129;SU=8;PE=0;SR=8;ALG=PROD;AF=0.000171;NSAMP=5;MSQ=18.61;RECLASSIFIED;AC=5;AN=29246;NFAM=5	SVTYPE=BND;POS=174274553;STRANDS=+-:8;CIPOS=-29,27;CIEND=-22,25;CIPOS95=0,0;CIEND95=0,0;MATEID=368129_1;EVENT=368129;SECONDARY;SU=8;PE=0;SR=8;ALG=PROD;AF=0.000171;NSAMP=5;MSQ=18.61;RECLASSIFIED;AC=5;AN=29246;NFAM=5
chr5	174284943	174284947	chr5	174285161	174285180	368130	485.69	+	-	BND	LOW	368130_1	N	N[chr5:174285172[	368130_2	N	]chr5:174284946]N	SVTYPE=BND;POS=174284946;STRANDS=+-:17;CIPOS=-3,1;CIEND=-10,9;CIPOS95=0,0;CIEND95=0,0;MATEID=368130_2;EVENT=368130;SU=17;PE=1;SR=16;ALG=PROD;AF=0.0001368;NSAMP=4;MSQ=120.58;RECLASSIFIED;AC=4;AN=29246;NFAM=4	SVTYPE=BND;POS=174285172;STRANDS=+-:17;CIPOS=-10,9;CIEND=-3,1;CIPOS95=0,0;CIEND95=0,0;MATEID=368130_1;EVENT=368130;SECONDARY;SU=17;PE=1;SR=16;ALG=PROD;AF=0.0001368;NSAMP=4;MSQ=120.58;RECLASSIFIED;AC=4;AN=29246;NFAM=4
chr5	174294062	174294078	chr5	174297173	174297192	368131	317.67	+	-	DEL	PASS	368131	N	<DEL>	.	.	.	SVTYPE=DEL;POS=174294069;SVLEN=-3114;END=174297183;STRANDS=+-:11;IMPRECISE;CIPOS=-7,9;CIEND=-10,9;CIPOS95=-1,2;CIEND95=-3,1;SU=11;PE=10;SR=1;ALG=PROD;AF=3.419e-05;NSAMP=1;MSQ=317.67;AC=1;AN=29246;NFAM=1	.
chr5	174294180	174294199	chr5	174295422	174295441	368132	308.59	+	-	DEL	PASS	368132	N	<DEL>	.	.	.	SVTYPE=DEL;POS=174294190;SVLEN=-1242;END=174295432;STRANDS=+-:7;CIPOS=-10,9;CIEND=-10,9;CIPOS95=0,0;CIEND95=0,0;SU=7;PE=1;SR=6;ALG=PROD;AF=3.419e-05;NSAMP=1;MSQ=308.59;AC=1;AN=29246;NFAM=1	.
chr5	174309876	174309884	chr5	174310167	174310175	368133	1072.55	+	-	MEI	PASS	368133	N	<DEL:ME:SINE|Alu|AluSc>	.	.	.	SVTYPE=MEI;POS=174309880;SVLEN=-291;END=174310171;STRANDS=+-:168;CIPOS=-4,4;CIEND=-4,4;CIPOS95=0,0;CIEND95=0,0;SU=168;PE=0;SR=168;ALG=PROD;AF=0.0008206;NSAMP=24;MSQ=20.36;AC=24;AN=29246;NFAM=24	.
chr5	174311875	174311892	chr5	174312102	174312119	368134	23.19	+	-	BND	LOW	368134_1	N	N[chr5:174312112[	368134_2	N	]chr5:174311884]N	SVTYPE=BND;POS=174311884;STRANDS=+-:4;CIPOS=-9,8;CIEND=-9,8;CIPOS95=0,0;CIEND95=0,0;MATEID=368134_2;EVENT=368134;SU=4;PE=0;SR=4;ALG=PROD;AF=0.0001026;NSAMP=3;MSQ=5.35;RECLASSIFIED;AC=3;AN=29246;NFAM=3	SVTYPE=BND;POS=174312112;STRANDS=+-:4;CIPOS=-9,8;CIEND=-9,8;CIPOS95=0,0;CIEND95=0,0;MATEID=368134_1;EVENT=368134;SECONDARY;SU=4;PE=0;SR=4;ALG=PROD;AF=0.0001026;NSAMP=3;MSQ=5.35;RECLASSIFIED;AC=3;AN=29246;NFAM=3
chr5	174317253	174317938	chr7	4083226	4083828	89416	83.62	-	-	BND	LOW	89416_1	N	[chr7:4083800[N	89416_2	N	[chr5:174317911[N	SVTYPE=BND;POS=174317911;STRANDS=--:8;IMPRECISE;CIPOS=-657,28;CIEND=-573,29;CIPOS95=-177,28;CIEND95=-190,29;MATEID=89416_2;EVENT=89416;SU=8;PE=8;SR=0;ALG=SUM;AF=0.0001368;NSAMP=4;MSQ=15.26;AC=4;AN=29246;NFAM=4	SVTYPE=BND;POS=4083800;STRANDS=--:8;IMPRECISE;CIPOS=-573,29;CIEND=-657,28;CIPOS95=-190,29;CIEND95=-177,28;MATEID=89416_1;EVENT=89416;SECONDARY;SU=8;PE=8;SR=0;ALG=SUM;AF=0.0001368;NSAMP=4;MSQ=15.26;AC=4;AN=29246;NFAM=4
chr5	174317852	174317949	chr12	31255990	31256087	84552	896.42	-	-	BND	LOW	84552_1	N	[chr12:31256040[N	84552_2	N	[chr5:174317902[N	SVTYPE=BND;POS=174317902;STRANDS=--:14;CIPOS=-49,48;CIEND=-49,48;CIPOS95=0,0;CIEND95=0,0;MATEID=84552_2;EVENT=84552;SU=14;PE=2;SR=12;ALG=PROD;AF=0.0009916;NSAMP=29;MSQ=13.06;AC=29;AN=29246;NFAM=29	SVTYPE=BND;POS=31256040;STRANDS=--:14;CIPOS=-49,48;CIEND=-49,48;CIPOS95=0,0;CIEND95=0,0;MATEID=84552_1;EVENT=84552;SECONDARY;SU=14;PE=2;SR=12;ALG=PROD;AF=0.0009916;NSAMP=29;MSQ=13.06;AC=29;AN=29246;NFAM=29
chr5	174317985	174317992	chr12	31256026	31256036	84550	2775.94	+	+	BND	LOW	84550_1	N	N]chr12:31256032]	84550_2	N	N]chr5:174317989]	SVTYPE=BND;POS=174317989;STRANDS=++:197;CIPOS=-4,3;CIEND=-6,4;CIPOS95=0,0;CIEND95=0,0;MATEID=84550_2;EVENT=84550;SU=197;PE=103;SR=94;ALG=PROD;AF=0.002017;NSAMP=59;MSQ=25.19;AC=59;AN=29246;NFAM=59	SVTYPE=BND;POS=31256032;STRANDS=++:197;CIPOS=-6,4;CIEND=-4,3;CIPOS95=0,0;CIEND95=0,0;MATEID=84550_1;EVENT=84550;SECONDARY;SU=197;PE=103;SR=94;ALG=PROD;AF=0.002017;NSAMP=59;MSQ=25.19;AC=59;AN=29246;NFAM=59
chr5	174320475	174320603	chr5	174320887	174320986	368138	1.42725e+06	+	-	BND	LOW	368138_1	N	N[chr5:174320938[	368138_2	N	]chr5:174320524]N	SVTYPE=BND;POS=174320524;STRANDS=+-:127;IMPRECISE;CIPOS=-49,79;CIEND=-50,49;CIPOS95=-19,19;CIEND95=-11,11;MATEID=368138_2;EVENT=368138;SU=127;PE=74;SR=53;ALG=SUM;AF=0.2246;NSAMP=6480;MSQ=126.33;RETAINED;RECLASSIFIED;AC=6568;AN=29246;NFAM=6087	SVTYPE=BND;POS=174320938;STRANDS=+-:127;IMPRECISE;CIPOS=-50,49;CIEND=-49,79;CIPOS95=-11,11;CIEND95=-19,19;MATEID=368138_1;EVENT=368138;SECONDARY;SU=127;PE=74;SR=53;ALG=SUM;AF=0.2246;NSAMP=6480;MSQ=126.33;RETAINED;RECLASSIFIED;AC=6568;AN=29246;NFAM=6087
chr5	174320563	174320580	chrX	625088	625105	91219	1664.41	-	+	BND	LOW	91219_1	N	]chrX:625097]N	91219_2	N	N[chr5:174320573[	SVTYPE=BND;POS=174320573;STRANDS=-+:4;CIPOS=-9,8;CIEND=-9,8;CIPOS95=0,0;CIEND95=0,0;MATEID=91219_2;EVENT=91219;SU=4;PE=0;SR=4;ALG=PROD;AF=0.002086;NSAMP=61;MSQ=15.02;AC=61;AN=29246;NFAM=61	SVTYPE=BND;POS=625097;STRANDS=-+:4;CIPOS=-9,8;CIEND=-9,8;CIPOS95=0,0;CIEND95=0,0;MATEID=91219_1;EVENT=91219;SECONDARY;SU=4;PE=0;SR=4;ALG=PROD;AF=0.002086;NSAMP=61;MSQ=15.02;AC=61;AN=29246;NFAM=61
chr5	174320742	174320781	chr5	174320920	174320970	368139	619580.0	+	-	BND	LOW	368139_1	N	N[chr5:174320950[	368139_2	N	]chr5:174320752]N	SVTYPE=BND;POS=174320752;STRANDS=+-:10;IMPRECISE;CIPOS=-10,29;CIEND=-29,21;CIPOS95=-10,21;CIEND95=-3,3;MATEID=368139_2;EVENT=368139;SU=10;PE=8;SR=2;ALG=PROD;AF=0.1477;NSAMP=3987;MSQ=151.77;RECLASSIFIED;AC=4245;AN=28742;NFAM=3929	SVTYPE=BND;POS=174320950;STRANDS=+-:10;IMPRECISE;CIPOS=-29,21;CIEND=-10,29;CIPOS95=-3,3;CIEND95=-10,21;MATEID=368139_1;EVENT=368139;SECONDARY;SU=10;PE=8;SR=2;ALG=PROD;AF=0.1477;NSAMP=3987;MSQ=151.77;RECLASSIFIED;AC=4245;AN=28742;NFAM=3929
chr5	174321307	174321326	chr5	174321440	174321459	368141	178.52	+	-	DEL	PASS	368141	N	<DEL>	.	.	.	SVTYPE=DEL;POS=174321317;SVLEN=-133;END=174321450;STRANDS=+-:8;CIPOS=-10,9;CIEND=-10,9;CIPOS95=0,0;CIEND95=0,0;SU=8;PE=0;SR=8;ALG=PROD;AF=3.419e-05;NSAMP=1;MSQ=176.78;AC=1;AN=29246;NFAM=1	.
chr5	174327481	174327495	chr5	174329402	174329419	368142	389.56	+	-	DEL	PASS	368142	N	<DEL>	.	.	.	SVTYPE=DEL;POS=174327491;SVLEN=-1919;END=174329410;STRANDS=+-:19;CIPOS=-10,4;CIEND=-8,9;CIPOS95=0,0;CIEND95=0,0;SU=19;PE=13;SR=6;ALG=PROD;AF=3.419e-05;NSAMP=1;MSQ=389.56;AC=1;AN=29246;NFAM=1	.
chr5	174330222	174330276	chr5	174334210	174334268	594475	212.53	+	+	BND	LOW	594475_1	N	N]chr5:174334240]	594475_2	N	N]chr5:174330252]	SVTYPE=BND;POS=174330252;STRANDS=++:18;CIPOS=-30,24;CIEND=-30,28;CIPOS95=0,0;CIEND95=0,0;MATEID=594475_2;EVENT=594475;SU=18;PE=8;SR=10;ALG=PROD;AF=6.839e-05;NSAMP=2;MSQ=106.27;AC=2;AN=29246;NFAM=2	SVTYPE=BND;POS=174334240;STRANDS=++:18;CIPOS=-30,28;CIEND=-30,24;CIPOS95=0,0;CIEND95=0,0;MATEID=594475_1;EVENT=594475;SECONDARY;SU=18;PE=8;SR=10;ALG=PROD;AF=6.839e-05;NSAMP=2;MSQ=106.27;AC=2;AN=29246;NFAM=2
chr5	174331436	174331441	chr5	174333202	174333206	368143	5238.56	+	-	BND	PASS	368143_1	N	N[chr5:174333206[	368143_2	N	]chr5:174331439]N	SVTYPE=BND;POS=174331439;STRANDS=+-:236;CIPOS=-3,2;CIEND=-3,1;CIPOS95=0,0;CIEND95=0,0;MATEID=368143_2;EVENT=368143;SU=236;PE=132;SR=104;ALG=PROD;AF=0.0004445;NSAMP=13;MSQ=402.97;RECLASSIFIED;AC=13;AN=29246;NFAM=12	SVTYPE=BND;POS=174333206;STRANDS=+-:236;CIPOS=-3,1;CIEND=-3,2;CIPOS95=0,0;CIEND95=0,0;MATEID=368143_1;EVENT=368143;SECONDARY;SU=236;PE=132;SR=104;ALG=PROD;AF=0.0004445;NSAMP=13;MSQ=402.97;RECLASSIFIED;AC=13;AN=29246;NFAM=12
chr5	174333482	174333536	chr5	174334284	174334338	594476	638.16	-	-	BND	PASS	594476_1	N	[chr5:174334314[N	594476_2	N	[chr5:174333512[N	SVTYPE=BND;POS=174333512;STRANDS=--:37;CIPOS=-29,25;CIEND=-29,25;CIPOS95=0,0;CIEND95=0,0;MATEID=594476_2;EVENT=594476;SU=37;PE=21;SR=16;ALG=PROD;AF=6.839e-05;NSAMP=2;MSQ=319.08;AC=2;AN=29246;NFAM=2	SVTYPE=BND;POS=174334314;STRANDS=--:37;CIPOS=-29,25;CIEND=-29,25;CIPOS95=0,0;CIEND95=0,0;MATEID=594476_1;EVENT=594476;SECONDARY;SU=37;PE=21;SR=16;ALG=PROD;AF=6.839e-05;NSAMP=2;MSQ=319.08;AC=2;AN=29246;NFAM=2
chr5	174351114	174351168	chr5	174351170	174351216	368146	809.22	+	-	DEL	PASS	368146	N	<DEL>	.	.	.	SVTYPE=DEL;POS=174351144;SVLEN=-50;END=174351194;STRANDS=+-:28;CIPOS=-30,24;CIEND=-24,22;CIPOS95=0,0;CIEND95=0,0;SU=28;PE=0;SR=28;ALG=PROD;AF=3.419e-05;NSAMP=1;MSQ=293.75;AC=1;AN=29246;NFAM=1	.
chr5	174353551	174353610	chr5	174353847	174353902	368147	412.63	+	-	DEL	PASS	368147	N	<DEL>	.	.	.	SVTYPE=DEL;POS=174353581;SVLEN=-295;END=174353876;STRANDS=+-:9;CIPOS=-30,29;CIEND=-29,26;CIPOS95=0,0;CIEND95=0,0;SU=9;PE=2;SR=7;ALG=PROD;AF=0.002137;NSAMP=1;MSQ=155.8;AC=1;AN=468;NFAM=1	.
chr5	174378258	174378275	chr15	72209385	72209402	86095	9000.4	-	-	BND	LOW	86095_1	N	[chr15:72209395[N	86095_2	N	[chr5:174378268[N	SVTYPE=BND;POS=174378268;STRANDS=--:4;CIPOS=-9,8;CIEND=-9,8;CIPOS95=0,0;CIEND95=0,0;MATEID=86095_2;EVENT=86095;SU=4;PE=0;SR=4;ALG=PROD;AF=0.01115;NSAMP=325;MSQ=17.57;AC=326;AN=29246;NFAM=323	SVTYPE=BND;POS=72209395;STRANDS=--:4;CIPOS=-9,8;CIEND=-9,8;CIPOS95=0,0;CIEND95=0,0;MATEID=86095_1;EVENT=86095;SECONDARY;SU=4;PE=0;SR=4;ALG=PROD;AF=0.01115;NSAMP=325;MSQ=17.57;AC=326;AN=29246;NFAM=323
chr5	174394298	174394316	chr5	174410147	174410162	368148	1780.37	+	-	DEL	PASS	368148	N	<DEL>	.	.	.	SVTYPE=DEL;POS=174394307;SVLEN=-15846;END=174410153;STRANDS=+-:83;CIPOS=-9,9;CIEND=-6,9;CIPOS95=0,0;CIEND95=0,0;SU=83;PE=43;SR=40;ALG=PROD;AF=0.0001368;NSAMP=4;MSQ=445.09;AC=4;AN=29246;NFAM=4	.
chr5	174407024	174407293	chr5	174408963	174409366	519639	594.51	-	+	DUP	PASS	519639	N	<DUP>	.	.	.	SVTYPE=DUP;POS=174407264;SVLEN=1709;END=174408973;STRANDS=-+:55;IMPRECISE;CIPOS=-240,29;CIEND=-10,393;CIPOS95=-21,21;CIEND95=-10,21;SU=55;PE=55;SR=0;ALG=PROD;AF=0.000171;NSAMP=5;MSQ=57.57;AC=5;AN=29246;NFAM=5	.
chr5	174411750	174411754	chr5	174412063	174412082	368150	980.98	+	-	BND	LOW	368150_1	N	N[chr5:174412074[	368150_2	N	]chr5:174411753]N	SVTYPE=BND;POS=174411753;STRANDS=+-:17;CIPOS=-3,1;CIEND=-10,9;CIPOS95=0,0;CIEND95=0,0;MATEID=368150_2;EVENT=368150;SU=17;PE=2;SR=15;ALG=PROD;AF=0.0003077;NSAMP=9;MSQ=107.54;RECLASSIFIED;AC=9;AN=29246;NFAM=9	SVTYPE=BND;POS=174412074;STRANDS=+-:17;CIPOS=-10,9;CIEND=-3,1;CIPOS95=0,0;CIEND95=0,0;MATEID=368150_1;EVENT=368150;SECONDARY;SU=17;PE=2;SR=15;ALG=PROD;AF=0.0003077;NSAMP=9;MSQ=107.54;RECLASSIFIED;AC=9;AN=29246;NFAM=9
chr5	174416194	174416407	chr5	174418800	174419117	368151	1744.58	+	-	DEL	PASS	368151	N	<DEL>	.	.	.	SVTYPE=DEL;POS=174416204;SVLEN=-2904;END=174419108;STRANDS=+-:53;IMPRECISE;CIPOS=-10,203;CIEND=-308,9;CIPOS95=-10,33;CIEND95=-35,9;SU=53;PE=53;SR=0;ALG=PROD;AF=0.0002393;NSAMP=7;MSQ=200.87;AC=7;AN=29246;NFAM=7	.
chr5	174416195	174416214	chr5	174417404	174417419	594477	1072.1	+	+	BND	LOW	594477_1	N	N]chr5:174417410]	594477_2	N	N]chr5:174416205]	SVTYPE=BND;POS=174416205;STRANDS=++:55;CIPOS=-10,9;CIEND=-6,9;CIPOS95=0,0;CIEND95=0,0;MATEID=594477_2;EVENT=594477;SU=55;PE=33;SR=22;ALG=PROD;AF=0.0002052;NSAMP=6;MSQ=167.76;AC=6;AN=29246;NFAM=6	SVTYPE=BND;POS=174417410;STRANDS=++:55;CIPOS=-6,9;CIEND=-10,9;CIPOS95=0,0;CIEND95=0,0;MATEID=594477_1;EVENT=594477;SECONDARY;SU=55;PE=33;SR=22;ALG=PROD;AF=0.0002052;NSAMP=6;MSQ=167.76;AC=6;AN=29246;NFAM=6
chr5	174417318	174417335	chr5	174419098	174419116	594478	986.39	-	-	BND	LOW	594478_1	N	[chr5:174419109[N	594478_2	N	[chr5:174417328[N	SVTYPE=BND;POS=174417328;STRANDS=--:52;CIPOS=-9,8;CIEND=-10,8;CIPOS95=0,0;CIEND95=0,0;MATEID=594478_2;EVENT=594478;SU=52;PE=17;SR=35;ALG=PROD;AF=0.000171;NSAMP=5;MSQ=133.05;AC=5;AN=29246;NFAM=5	SVTYPE=BND;POS=174419109;STRANDS=--:52;CIPOS=-10,8;CIEND=-9,8;CIPOS95=0,0;CIEND95=0,0;MATEID=594478_1;EVENT=594478;SECONDARY;SU=52;PE=17;SR=35;ALG=PROD;AF=0.000171;NSAMP=5;MSQ=133.05;AC=5;AN=29246;NFAM=5
chr5	174417327	174417376	chr5	174418340	174418387	368152	647.24	+	-	DEL	PASS	368152	N	<DEL>	.	.	.	SVTYPE=DEL;POS=174417352;SVLEN=-1013;END=174418365;STRANDS=+-:31;CIPOS=-25,24;CIEND=-25,22;CIPOS95=0,0;CIEND95=0,0;SU=31;PE=19;SR=12;ALG=PROD;AF=3.419e-05;NSAMP=1;MSQ=287.74;AC=1;AN=29246;NFAM=1	.
chr5	174418968	174419610	chr9	78682826	78683427	90982	22968.3	+	+	BND	LOW	90982_1	N	N]chr9:78682836]	90982_2	N	N]chr5:174418976]	SVTYPE=BND;POS=174418976;STRANDS=++:4;IMPRECISE;CIPOS=-8,634;CIEND=-10,591;CIPOS95=0,220;CIEND95=-1,201;MATEID=90982_2;EVENT=90982;SU=4;PE=4;SR=0;ALG=PROD;AF=0.02913;NSAMP=642;MSQ=20.32;AC=852;AN=29246;NFAM=633	SVTYPE=BND;POS=78682836;STRANDS=++:4;IMPRECISE;CIPOS=-10,591;CIEND=-8,634;CIPOS95=-1,201;CIEND95=0,220;MATEID=90982_1;EVENT=90982;SECONDARY;SU=4;PE=4;SR=0;ALG=PROD;AF=0.02913;NSAMP=642;MSQ=20.32;AC=852;AN=29246;NFAM=633
chr5	174424263	174424271	chr5	174428415	174428421	368153	3722.61	+	-	DEL	PASS	368153	N	<DEL>	.	.	.	SVTYPE=DEL;POS=174424267;SVLEN=-4152;END=174428419;STRANDS=+-:163;CIPOS=-4,4;CIEND=-4,2;CIPOS95=0,0;CIEND95=0,0;SU=163;PE=102;SR=61;ALG=PROD;AF=6.839e-05;NSAMP=2;MSQ=518.56;AC=2;AN=29246;NFAM=2	.
chr5	174426362	174426373	chr22	48634133	48634145	88453	425.67	-	+	BND	LOW	88453_1	N	]chr22:48634139]N	88453_2	N	N[chr5:174426369[	SVTYPE=BND;POS=174426369;STRANDS=-+:63;CIPOS=-6,5;CIEND=-6,6;CIPOS95=0,0;CIEND95=0,0;MATEID=88453_2;EVENT=88453;SU=63;PE=0;SR=63;ALG=PROD;AF=0.0003419;NSAMP=10;MSQ=33.68;AC=10;AN=29246;NFAM=10	SVTYPE=BND;POS=48634139;STRANDS=-+:63;CIPOS=-6,6;CIEND=-6,5;CIPOS95=0,0;CIEND95=0,0;MATEID=88453_1;EVENT=88453;SECONDARY;SU=63;PE=0;SR=63;ALG=PROD;AF=0.0003419;NSAMP=10;MSQ=33.68;AC=10;AN=29246;NFAM=10
chr5	174456796	174456853	chrX	15486282	15486339	91377	127471.0	-	+	BND	LOW	91377_1	N	]chrX:15486311]N	91377_2	N	N[chr5:174456826[	SVTYPE=BND;POS=174456826;STRANDS=-+:12;CIPOS=-29,28;CIEND=-29,28;CIPOS95=0,0;CIEND95=0,0;MATEID=91377_2;EVENT=91377;SU=12;PE=0;SR=12;ALG=PROD;AF=0.1045;NSAMP=3042;MSQ=24.25;AC=3055;AN=29246;NFAM=2940	SVTYPE=BND;POS=15486311;STRANDS=-+:12;CIPOS=-29,28;CIEND=-29,28;CIPOS95=0,0;CIEND95=0,0;MATEID=91377_1;EVENT=91377;SECONDARY;SU=12;PE=0;SR=12;ALG=PROD;AF=0.1045;NSAMP=3042;MSQ=24.25;AC=3055;AN=29246;NFAM=2940
chr5	174473568	174473624	chr5	174473779	174473786	594479	45.09	+	+	INV	LOW	594479	N	<INV>	.	.	.	SVTYPE=INV;POS=174473596;SVLEN=190;END=174473786;STRANDS=++:2,--:2;IMPRECISE;CIPOS=-28,28;CIEND=-7,0;CIPOS95=-18,19;CIEND95=-7,0;SU=4;PE=4;SR=0;ALG=PROD;AF=6.839e-05;NSAMP=2;MSQ=22.45;AC=2;AN=29246;NFAM=2	.
chr5	174474480	174474496	chr12	95842554	95842573	84862	495.11	+	+	BND	LOW	84862_1	N	N]chr12:95842564]	84862_2	N	N]chr5:174474490]	SVTYPE=BND;POS=174474490;STRANDS=++:5;IMPRECISE;CIPOS=-10,6;CIEND=-10,9;CIPOS95=-2,1;CIEND95=-1,1;MATEID=84862_2;EVENT=84862;SU=5;PE=2;SR=3;ALG=PROD;AF=0.0003419;NSAMP=10;MSQ=29.04;AC=10;AN=29246;NFAM=10	SVTYPE=BND;POS=95842564;STRANDS=++:5;IMPRECISE;CIPOS=-10,9;CIEND=-10,6;CIPOS95=-1,1;CIEND95=-2,1;MATEID=84862_1;EVENT=84862;SECONDARY;SU=5;PE=2;SR=3;ALG=PROD;AF=0.0003419;NSAMP=10;MSQ=29.04;AC=10;AN=29246;NFAM=10
chr5	174481896	174481947	chr5	174482011	174482062	368154	1109.74	+	-	BND	LOW	368154_1	N	N[chr5:174482038[	368154_2	N	]chr5:174481922]N	SVTYPE=BND;POS=174481922;STRANDS=+-:15;CIPOS=-26,25;CIEND=-26,25;CIPOS95=0,0;CIEND95=0,0;MATEID=368154_2;EVENT=368154;SU=15;PE=0;SR=15;ALG=PROD;AF=0.0005129;NSAMP=15;MSQ=69.91;RECLASSIFIED;AC=15;AN=29246;NFAM=15	SVTYPE=BND;POS=174482038;STRANDS=+-:15;CIPOS=-26,25;CIEND=-26,25;CIPOS95=0,0;CIEND95=0,0;MATEID=368154_1;EVENT=368154;SECONDARY;SU=15;PE=0;SR=15;ALG=PROD;AF=0.0005129;NSAMP=15;MSQ=69.91;RECLASSIFIED;AC=15;AN=29246;NFAM=15
chr5	174487920	174487924	chr5	174487981	174487985	368155	7253.14	+	-	BND	LOW	368155_1	N	N[chr5:174487984[	368155_2	N	]chr5:174487922]N	SVTYPE=BND;POS=174487922;STRANDS=+-:238;CIPOS=-2,2;CIEND=-2,2;CIPOS95=0,0;CIEND95=0,0;MATEID=368155_2;EVENT=368155;SU=238;PE=3;SR=235;ALG=PROD;AF=0.001128;NSAMP=33;MSQ=175.02;RECLASSIFIED;AC=33;AN=29246;NFAM=32	SVTYPE=BND;POS=174487984;STRANDS=+-:238;CIPOS=-2,2;CIEND=-2,2;CIPOS95=0,0;CIEND95=0,0;MATEID=368155_1;EVENT=368155;SECONDARY;SU=238;PE=3;SR=235;ALG=PROD;AF=0.001128;NSAMP=33;MSQ=175.02;RECLASSIFIED;AC=33;AN=29246;NFAM=32
chr5	174493677	174493719	chr5	174496924	174496966	368156	1651.49	+	-	DEL	PASS	368156	N	<DEL>	.	.	.	SVTYPE=DEL;POS=174493699;SVLEN=-3247;END=174496946;STRANDS=+-:71;CIPOS=-22,20;CIEND=-22,20;CIPOS95=0,0;CIEND95=0,0;SU=71;PE=37;SR=34;ALG=PROD;AF=6.839e-05;NSAMP=2;MSQ=373.09;AC=2;AN=29246;NFAM=2	.
chr5	174518781	174518800	chr5	174523650	174523669	368157	623.39	+	-	DEL	PASS	368157	N	<DEL>	.	.	.	SVTYPE=DEL;POS=174518791;SVLEN=-4869;END=174523660;STRANDS=+-:27;CIPOS=-10,9;CIEND=-10,9;CIPOS95=0,0;CIEND95=0,0;SU=27;PE=18;SR=9;ALG=PROD;AF=3.419e-05;NSAMP=1;MSQ=623.39;AC=1;AN=29246;NFAM=1	.
chr5	174521208	174522075	chr5	174522301	174523217	519642	711333.0	-	+	DUP	PASS	519642	N	<DUP>	.	.	.	SVTYPE=DUP;POS=174521851;SVLEN=614;END=174522465;STRANDS=-+:353;IMPRECISE;CIPOS=-643,224;CIEND=-164,752;CIPOS95=-150,150;CIEND95=-115,115;SU=353;PE=353;SR=0;ALG=SUM;AF=0.3428;NSAMP=8481;MSQ=60.19;RETAINED;AC=10026;AN=29246;NFAM=7988	.
chr5	174521762	174521796	chr5	174522169	174522228	368160	91440.2	+	-	BND	LOW	368160_1	N	N[chr5:174522200[	368160_2	N	]chr5:174521767]N	SVTYPE=BND;POS=174521767;STRANDS=+-:8;IMPRECISE;CIPOS=-5,29;CIEND=-30,29;CIPOS95=-5,20;CIEND95=-1,1;MATEID=368160_2;EVENT=368160;SU=8;PE=6;SR=2;ALG=PROD;AF=0.05741;NSAMP=1679;MSQ=33.22;RETAINED;RECLASSIFIED;AC=1679;AN=29246;NFAM=1658	SVTYPE=BND;POS=174522200;STRANDS=+-:8;IMPRECISE;CIPOS=-30,29;CIEND=-5,29;CIPOS95=-1,1;CIEND95=-5,20;MATEID=368160_1;EVENT=368160;SECONDARY;SU=8;PE=6;SR=2;ALG=PROD;AF=0.05741;NSAMP=1679;MSQ=33.22;RETAINED;RECLASSIFIED;AC=1679;AN=29246;NFAM=1658
chr5	174521861	174521880	chr5	174521988	174522007	368159	995481.0	+	-	BND	LOW	368159_1	N	N[chr5:174521999[	368159_2	N	]chr5:174521871]N	SVTYPE=BND;POS=174521871;STRANDS=+-:4;IMPRECISE;CIPOS=-10,9;CIEND=-10,9;CIPOS95=-3,3;CIEND95=-3,3;MATEID=368159_2;EVENT=368159;SU=4;PE=3;SR=1;ALG=PROD;AF=0.3532;NSAMP=9994;MSQ=60.56;RETAINED;RECLASSIFIED;AC=10329;AN=29246;NFAM=9257	SVTYPE=BND;POS=174521999;STRANDS=+-:4;IMPRECISE;CIPOS=-10,9;CIEND=-10,9;CIPOS95=-3,3;CIEND95=-3,3;MATEID=368159_1;EVENT=368159;SECONDARY;SU=4;PE=3;SR=1;ALG=PROD;AF=0.3532;NSAMP=9994;MSQ=60.56;RETAINED;RECLASSIFIED;AC=10329;AN=29246;NFAM=9257
chr5	174521946	174521965	chr5	174522140	174522153	519641	61749.6	-	+	BND	LOW	519641_1	N	]chr5:174522144]N	519641_2	N	N[chr5:174521957[	SVTYPE=BND;POS=174521957;STRANDS=-+:4;IMPRECISE;CIPOS=-10,9;CIEND=-4,9;CIPOS95=-3,1;CIEND95=-1,7;MATEID=519641_2;EVENT=519641;SU=4;PE=3;SR=1;ALG=PROD;AF=0.07782;NSAMP=2234;MSQ=21.53;RECLASSIFIED;AC=2276;AN=29246;NFAM=2200	SVTYPE=BND;POS=174522144;STRANDS=-+:4;IMPRECISE;CIPOS=-4,9;CIEND=-10,9;CIPOS95=-1,7;CIEND95=-3,1;MATEID=519641_1;EVENT=519641;SECONDARY;SU=4;PE=3;SR=1;ALG=PROD;AF=0.07782;NSAMP=2234;MSQ=21.53;RECLASSIFIED;AC=2276;AN=29246;NFAM=2200
chr5	174522106	174522165	chr5	174522147	174522241	368162	1616.6	+	-	BND	LOW	368162_1	N	N[chr5:174522213[	368162_2	N	]chr5:174522132]N	SVTYPE=BND;POS=174522132;STRANDS=+-:11;IMPRECISE;CIPOS=-26,33;CIEND=-65,29;CIPOS95=-5,5;CIEND95=-37,29;MATEID=368162_2;EVENT=368162;SU=11;PE=9;SR=2;ALG=SUM;AF=0.002188;NSAMP=64;MSQ=13.32;RECLASSIFIED;AC=64;AN=29244;NFAM=63	SVTYPE=BND;POS=174522213;STRANDS=+-:11;IMPRECISE;CIPOS=-65,29;CIEND=-26,33;CIPOS95=-37,29;CIEND95=-5,5;MATEID=368162_1;EVENT=368162;SECONDARY;SU=11;PE=9;SR=2;ALG=SUM;AF=0.002188;NSAMP=64;MSQ=13.32;RECLASSIFIED;AC=64;AN=29244;NFAM=63
chr5	174530350	174530367	chr5	174530406	174530423	368163	1361.47	+	-	BND	LOW	368163_1	N	N[chr5:174530418[	368163_2	N	]chr5:174530359]N	SVTYPE=BND;POS=174530359;STRANDS=+-:36;CIPOS=-9,8;CIEND=-11,6;CIPOS95=0,0;CIEND95=0,0;MATEID=368163_2;EVENT=368163;SU=36;PE=5;SR=31;ALG=PROD;AF=0.0006839;NSAMP=19;MSQ=60.63;RECLASSIFIED;AC=20;AN=29246;NFAM=19	SVTYPE=BND;POS=174530418;STRANDS=+-:36;CIPOS=-11,6;CIEND=-9,8;CIPOS95=0,0;CIEND95=0,0;MATEID=368163_1;EVENT=368163;SECONDARY;SU=36;PE=5;SR=31;ALG=PROD;AF=0.0006839;NSAMP=19;MSQ=60.63;RECLASSIFIED;AC=20;AN=29246;NFAM=19
chr5	174530398	174530415	chr5	174530787	174530804	368164	1110.25	+	-	BND	LOW	368164_1	N	N[chr5:174530797[	368164_2	N	]chr5:174530407]N	SVTYPE=BND;POS=174530407;STRANDS=+-:4;CIPOS=-9,8;CIEND=-9,8;CIPOS95=0,0;CIEND95=0,0;MATEID=368164_2;EVENT=368164;SU=4;PE=0;SR=4;ALG=PROD;AF=0.001094;NSAMP=32;MSQ=21.76;RECLASSIFIED;AC=32;AN=29246;NFAM=32	SVTYPE=BND;POS=174530797;STRANDS=+-:4;CIPOS=-9,8;CIEND=-9,8;CIPOS95=0,0;CIEND95=0,0;MATEID=368164_1;EVENT=368164;SECONDARY;SU=4;PE=0;SR=4;ALG=PROD;AF=0.001094;NSAMP=32;MSQ=21.76;RECLASSIFIED;AC=32;AN=29246;NFAM=32
chr5	174537649	174537666	chr5	174537945	174537962	368166	75.61	+	-	BND	LOW	368166_1	N	N[chr5:174537955[	368166_2	N	]chr5:174537658]N	SVTYPE=BND;POS=174537658;STRANDS=+-:4;CIPOS=-9,8;CIEND=-9,8;CIPOS95=0,0;CIEND95=0,0;MATEID=368166_2;EVENT=368166;SU=4;PE=0;SR=4;ALG=PROD;AF=6.839e-05;NSAMP=2;MSQ=28.28;RECLASSIFIED;AC=2;AN=29246;NFAM=2	SVTYPE=BND;POS=174537955;STRANDS=+-:4;CIPOS=-9,8;CIEND=-9,8;CIPOS95=0,0;CIEND95=0,0;MATEID=368166_1;EVENT=368166;SECONDARY;SU=4;PE=0;SR=4;ALG=PROD;AF=6.839e-05;NSAMP=2;MSQ=28.28;RECLASSIFIED;AC=2;AN=29246;NFAM=2
chr5	174541178	174541181	chr5	174541291	174541293	368167	9840.19	+	-	BND	LOW	368167_1	N	N[chr5:174541293[	368167_2	N	]chr5:174541180]N	SVTYPE=BND;POS=174541180;STRANDS=+-:411;CIPOS=-2,1;CIEND=-1,1;CIPOS95=0,0;CIEND95=0,0;MATEID=368167_2;EVENT=368167;SU=411;PE=3;SR=408;ALG=PROD;AF=0.0006155;NSAMP=18;MSQ=241.71;RECLASSIFIED;AC=18;AN=29246;NFAM=18	SVTYPE=BND;POS=174541293;STRANDS=+-:411;CIPOS=-1,1;CIEND=-2,1;CIPOS95=0,0;CIEND95=0,0;MATEID=368167_1;EVENT=368167;SECONDARY;SU=411;PE=3;SR=408;ALG=PROD;AF=0.0006155;NSAMP=18;MSQ=241.71;RECLASSIFIED;AC=18;AN=29246;NFAM=18
chr5	174545059	174545062	chr5	174550508	174550512	368168	704.42	+	-	DEL	PASS	368168	N	<DEL>	.	.	.	SVTYPE=DEL;POS=174545061;SVLEN=-5450;END=174550511;STRANDS=+-:28;CIPOS=-2,1;CIEND=-3,1;CIPOS95=0,0;CIEND95=0,0;SU=28;PE=16;SR=12;ALG=PROD;AF=3.419e-05;NSAMP=1;MSQ=704.42;AC=1;AN=29246;NFAM=1	.
chr5	174548447	174548498	chr5	174550280	174550322	368169	845.12	+	-	DEL	PASS	368169	N	<DEL>	.	.	.	SVTYPE=DEL;POS=174548472;SVLEN=-1830;END=174550302;STRANDS=+-:38;CIPOS=-25,26;CIEND=-22,20;CIPOS95=0,0;CIEND95=0,0;SU=38;PE=20;SR=18;ALG=PROD;AF=3.419e-05;NSAMP=1;MSQ=347.6;AC=1;AN=29246;NFAM=1	.
chr5	174554516	174554535	chr5	174554799	174554818	594482	21655.4	+	+	INV	LOW	594482	N	<INV>	.	.	.	SVTYPE=INV;POS=174554526;SVLEN=283;END=174554809;STRANDS=++:2,--:2;IMPRECISE;CIPOS=-10,9;CIEND=-10,9;CIPOS95=-3,3;CIEND95=-2,3;SU=4;PE=3;SR=1;ALG=PROD;AF=0.02;NSAMP=585;MSQ=18.4;AC=585;AN=29246;NFAM=578	.
chr5	174557475	174557492	chr5	174557744	174557761	368170	58.98	+	-	BND	LOW	368170_1	N	N[chr5:174557754[	368170_2	N	]chr5:174557484]N	SVTYPE=BND;POS=174557484;STRANDS=+-:4;CIPOS=-9,8;CIEND=-9,8;CIPOS95=0,0;CIEND95=0,0;MATEID=368170_2;EVENT=368170;SU=4;PE=0;SR=4;ALG=PROD;AF=3.419e-05;NSAMP=1;MSQ=12.17;RECLASSIFIED;AC=1;AN=29246;NFAM=1	SVTYPE=BND;POS=174557754;STRANDS=+-:4;CIPOS=-9,8;CIEND=-9,8;CIPOS95=0,0;CIEND95=0,0;MATEID=368170_1;EVENT=368170;SECONDARY;SU=4;PE=0;SR=4;ALG=PROD;AF=3.419e-05;NSAMP=1;MSQ=12.17;RECLASSIFIED;AC=1;AN=29246;NFAM=1
chr5	174558361	174559105	chr16	64661733	64662577	86489	16993.6	+	-	BND	LOW	86489_1	N	N[chr16:64662418[	86489_2	N	]chr5:174558506]N	SVTYPE=BND;POS=174558506;STRANDS=+-:29;IMPRECISE;CIPOS=-145,599;CIEND=-684,160;CIPOS95=-145,165;CIEND95=-178,160;MATEID=86489_2;EVENT=86489;SU=29;PE=29;SR=0;ALG=SUM;AF=0.01833;NSAMP=536;MSQ=21.76;AC=536;AN=29246;NFAM=533	SVTYPE=BND;POS=64662418;STRANDS=+-:29;IMPRECISE;CIPOS=-684,160;CIEND=-145,599;CIPOS95=-178,160;CIEND95=-145,165;MATEID=86489_1;EVENT=86489;SECONDARY;SU=29;PE=29;SR=0;ALG=SUM;AF=0.01833;NSAMP=536;MSQ=21.76;AC=536;AN=29246;NFAM=533
chr5	174558600	174559103	chrX	65742003	65742670	91557	188.21	+	-	BND	LOW	91557_1	N	N[chrX:65742662[	91557_2	N	]chr5:174558610]N	SVTYPE=BND;POS=174558610;STRANDS=+-:4;IMPRECISE;CIPOS=-10,493;CIEND=-658,9;CIPOS95=-2,158;CIEND95=-231,1;MATEID=91557_2;EVENT=91557;SU=4;PE=4;SR=0;ALG=PROD;AF=0.0002735;NSAMP=8;MSQ=12;AC=8;AN=29246;NFAM=8	SVTYPE=BND;POS=65742662;STRANDS=+-:4;IMPRECISE;CIPOS=-658,9;CIEND=-10,493;CIPOS95=-231,1;CIEND95=-2,158;MATEID=91557_1;EVENT=91557;SECONDARY;SU=4;PE=4;SR=0;ALG=PROD;AF=0.0002735;NSAMP=8;MSQ=12;AC=8;AN=29246;NFAM=8
chr5	174560289	174560292	chr5	174569377	174569381	368171	4235.09	+	-	DEL	PASS	368171	N	<DEL>	.	.	.	SVTYPE=DEL;POS=174560291;SVLEN=-9089;END=174569380;STRANDS=+-:175;CIPOS=-2,1;CIEND=-3,1;CIPOS95=0,0;CIEND95=0,0;SU=175;PE=95;SR=80;ALG=PROD;AF=0.0002052;NSAMP=6;MSQ=589.45;AC=6;AN=29246;NFAM=6	.
chr5	174567181	174567197	chr5	174570402	174570408	368172	2808.15	+	-	DEL	PASS	368172	N	<DEL>	.	.	.	SVTYPE=DEL;POS=174567188;SVLEN=-3217;END=174570405;STRANDS=+-:124;CIPOS=-7,9;CIEND=-3,3;CIPOS95=0,0;CIEND95=0,0;SU=124;PE=80;SR=44;ALG=PROD;AF=0.000171;NSAMP=5;MSQ=472.32;AC=5;AN=29246;NFAM=5	.
chr5	174568337	174568836	chr11	63112446	63113098	84016	1428.25	+	-	BND	LOW	84016_1	N	N[chr11:63113050[	84016_2	N	]chr5:174568490]N	SVTYPE=BND;POS=174568490;STRANDS=+-:13;IMPRECISE;CIPOS=-153,346;CIEND=-603,49;CIPOS95=-101,101;CIEND95=-202,49;MATEID=84016_2;EVENT=84016;SU=13;PE=12;SR=1;ALG=SUM;AF=0.001539;NSAMP=45;MSQ=22.17;AC=45;AN=29246;NFAM=45	SVTYPE=BND;POS=63113050;STRANDS=+-:13;IMPRECISE;CIPOS=-603,49;CIEND=-153,346;CIPOS95=-202,49;CIEND95=-101,101;MATEID=84016_1;EVENT=84016;SECONDARY;SU=13;PE=12;SR=1;ALG=SUM;AF=0.001539;NSAMP=45;MSQ=22.17;AC=45;AN=29246;NFAM=45
chr5	174568407	174568505	chr11	63113119	63113188	84015	130982.0	-	+	BND	LOW	84015_1	N	]chr11:63113147]N	84015_2	N	N[chr5:174568458[	SVTYPE=BND;POS=174568458;STRANDS=-+:14;IMPRECISE;CIPOS=-50,48;CIEND=-28,41;CIPOS95=0,0;CIEND95=-1,1;MATEID=84015_2;EVENT=84015;SU=14;PE=9;SR=5;ALG=PROD;AF=0.06904;NSAMP=2019;MSQ=40.66;AC=2019;AN=29246;NFAM=1957	SVTYPE=BND;POS=63113147;STRANDS=-+:14;IMPRECISE;CIPOS=-28,41;CIEND=-50,48;CIPOS95=-1,1;CIEND95=0,0;MATEID=84015_1;EVENT=84015;SECONDARY;SU=14;PE=9;SR=5;ALG=PROD;AF=0.06904;NSAMP=2019;MSQ=40.66;AC=2019;AN=29246;NFAM=1957
chr5	174568457	174568457	chr7	107732714	107732714	89893	377074.0	-	-	BND	LOW	89893_1	N	[chr7:107732715[N	89893_2	N	[chr5:174568458[N	SVTYPE=BND;POS=174568458;STRANDS=--:11760;CIPOS=0,0;CIEND=0,0;CIPOS95=0,0;CIEND95=0,0;MATEID=89893_2;EVENT=89893;SU=11760;PE=4;SR=11756;ALG=PROD;AF=0.1194;NSAMP=3493;MSQ=67.24;AC=3493;AN=29246;NFAM=3325	SVTYPE=BND;POS=107732715;STRANDS=--:11760;CIPOS=0,0;CIEND=0,0;CIPOS95=0,0;CIEND95=0,0;MATEID=89893_1;EVENT=89893;SECONDARY;SU=11760;PE=4;SR=11756;ALG=PROD;AF=0.1194;NSAMP=3493;MSQ=67.24;AC=3493;AN=29246;NFAM=3325
chr5	174578426	174578484	chr5	174578921	174578969	368173	1041.53	+	-	BND	LOW	368173_1	N	N[chr5:174578949[	368173_2	N	]chr5:174578456]N	SVTYPE=BND;POS=174578456;STRANDS=+-:32;CIPOS=-30,28;CIEND=-27,21;CIPOS95=0,0;CIEND95=0,0;MATEID=368173_2;EVENT=368173;SU=32;PE=20;SR=12;ALG=PROD;AF=0.0001368;NSAMP=4;MSQ=250.17;RECLASSIFIED;AC=4;AN=29246;NFAM=4	SVTYPE=BND;POS=174578949;STRANDS=+-:32;CIPOS=-27,21;CIEND=-30,28;CIPOS95=0,0;CIEND95=0,0;MATEID=368173_1;EVENT=368173;SECONDARY;SU=32;PE=20;SR=12;ALG=PROD;AF=0.0001368;NSAMP=4;MSQ=250.17;RECLASSIFIED;AC=4;AN=29246;NFAM=4
chr5	174592353	174592366	chr5	174593902	174593910	368175	2556.47	+	-	DEL	PASS	368175	N	<DEL>	.	.	.	SVTYPE=DEL;POS=174592360;SVLEN=-1548;END=174593908;STRANDS=+-:114;CIPOS=-7,6;CIEND=-6,2;CIPOS95=0,0;CIEND95=0,0;SU=114;PE=68;SR=46;ALG=PROD;AF=0.0001368;NSAMP=4;MSQ=480.23;AC=4;AN=29246;NFAM=3	.
chr5	174596300	174596620	chr5	174599084	174599366	368176	734.1	+	-	DEL	PASS	368176	N	<DEL>	.	.	.	SVTYPE=DEL;POS=174596350;SVLEN=-2987;END=174599337;STRANDS=+-:29;IMPRECISE;CIPOS=-50,270;CIEND=-253,29;CIPOS95=-18,18;CIEND95=-23,23;SU=29;PE=29;SR=0;ALG=PROD;AF=0.0001026;NSAMP=3;MSQ=244.7;AC=3;AN=29246;NFAM=3	.
chr5	174611747	174612123	chr5	174615338	174615821	519646	100.6	-	+	BND	LOW	519646_1	N	]chr5:174615348]N	519646_2	N	N[chr5:174612115[	SVTYPE=BND;POS=174612115;STRANDS=-+:7;IMPRECISE;CIPOS=-367,9;CIEND=-10,473;CIPOS95=-70,3;CIEND95=-2,95;MATEID=519646_2;EVENT=519646;SU=7;PE=7;SR=0;ALG=PROD;AF=0.0001026;NSAMP=3;MSQ=18.29;RECLASSIFIED;AC=3;AN=29246;NFAM=3	SVTYPE=BND;POS=174615348;STRANDS=-+:7;IMPRECISE;CIPOS=-10,473;CIEND=-367,9;CIPOS95=-2,95;CIEND95=-70,3;MATEID=519646_1;EVENT=519646;SECONDARY;SU=7;PE=7;SR=0;ALG=PROD;AF=0.0001026;NSAMP=3;MSQ=18.29;RECLASSIFIED;AC=3;AN=29246;NFAM=3
chr5	174628987	174629872	chr18	64389019	64389810	87321	34402.6	-	-	BND	LOW	87321_1	N	[chr18:64389647[N	87321_2	N	[chr5:174629820[N	SVTYPE=BND;POS=174629820;STRANDS=--:60;IMPRECISE;CIPOS=-832,53;CIEND=-627,164;CIPOS95=-164,53;CIEND95=-112,112;MATEID=87321_2;EVENT=87321;SU=60;PE=60;SR=0;ALG=SUM;AF=0.03351;NSAMP=979;MSQ=24.11;AC=980;AN=29246;NFAM=951	SVTYPE=BND;POS=64389647;STRANDS=--:60;IMPRECISE;CIPOS=-627,164;CIEND=-832,53;CIPOS95=-112,112;CIEND95=-164,53;MATEID=87321_1;EVENT=87321;SECONDARY;SU=60;PE=60;SR=0;ALG=SUM;AF=0.03351;NSAMP=979;MSQ=24.11;AC=980;AN=29246;NFAM=951
chr5	174629207	174629829	chr18	36380303	36380686	87192	8859.18	-	-	BND	LOW	87192_1	N	[chr18:36380678[N	87192_2	N	[chr5:174629822[N	SVTYPE=BND;POS=174629822;STRANDS=--:4;IMPRECISE;CIPOS=-614,8;CIEND=-374,9;CIPOS95=-214,1;CIEND95=-108,2;MATEID=87192_2;EVENT=87192;SU=4;PE=4;SR=0;ALG=PROD;AF=0.008719;NSAMP=255;MSQ=23.08;AC=255;AN=29246;NFAM=251	SVTYPE=BND;POS=36380678;STRANDS=--:4;IMPRECISE;CIPOS=-374,9;CIEND=-614,8;CIPOS95=-108,2;CIEND95=-214,1;MATEID=87192_1;EVENT=87192;SECONDARY;SU=4;PE=4;SR=0;ALG=PROD;AF=0.008719;NSAMP=255;MSQ=23.08;AC=255;AN=29246;NFAM=251
chr5	174629243	174629870	chr11	114393865	114394299	84323	49154.1	-	-	BND	LOW	84323_1	N	[chr11:114394251[N	84323_2	N	[chr5:174629822[N	SVTYPE=BND;POS=174629822;STRANDS=--:7;IMPRECISE;CIPOS=-578,49;CIEND=-385,49;CIPOS95=-148,49;CIEND95=-97,49;MATEID=84323_2;EVENT=84323;SU=7;PE=7;SR=0;ALG=PROD;AF=0.04353;NSAMP=1273;MSQ=25.31;AC=1273;AN=29246;NFAM=1217	SVTYPE=BND;POS=114394251;STRANDS=--:7;IMPRECISE;CIPOS=-385,49;CIEND=-578,49;CIPOS95=-97,49;CIEND95=-148,49;MATEID=84323_1;EVENT=84323;SECONDARY;SU=7;PE=7;SR=0;ALG=PROD;AF=0.04353;NSAMP=1273;MSQ=25.31;AC=1273;AN=29246;NFAM=1217
chr5	174629494	174629831	chr19	8130640	8130844	87452	29764.1	-	+	BND	LOW	87452_1	N	]chr19:8130656]N	87452_2	N	N[chr5:174629816[	SVTYPE=BND;POS=174629816;STRANDS=-+:422;IMPRECISE;CIPOS=-321,16;CIEND=-16,188;CIPOS95=-19,16;CIEND95=-4,4;MATEID=87452_2;EVENT=87452;SU=422;PE=422;SR=0;ALG=PROD;AF=0.0266;NSAMP=778;MSQ=25.34;AC=778;AN=29246;NFAM=771	SVTYPE=BND;POS=8130656;STRANDS=-+:422;IMPRECISE;CIPOS=-16,188;CIEND=-321,16;CIPOS95=-4,4;CIEND95=-19,16;MATEID=87452_1;EVENT=87452;SECONDARY;SU=422;PE=422;SR=0;ALG=PROD;AF=0.0266;NSAMP=778;MSQ=25.34;AC=778;AN=29246;NFAM=771
chr5	174629779	174629878	chr20	50666143	50666242	88112	3359.58	-	-	BND	LOW	88112_1	N	[chr20:50666194[N	88112_2	N	[chr5:174629830[N	SVTYPE=BND;POS=174629830;STRANDS=--:4;IMPRECISE;CIPOS=-50,49;CIEND=-50,49;CIPOS95=-1,1;CIEND95=-1,1;MATEID=88112_2;EVENT=88112;SU=4;PE=2;SR=2;ALG=PROD;AF=0.004479;NSAMP=131;MSQ=16.26;AC=131;AN=29246;NFAM=131	SVTYPE=BND;POS=50666194;STRANDS=--:4;IMPRECISE;CIPOS=-50,49;CIEND=-50,49;CIPOS95=-1,1;CIEND95=-1,1;MATEID=88112_1;EVENT=88112;SECONDARY;SU=4;PE=2;SR=2;ALG=PROD;AF=0.004479;NSAMP=131;MSQ=16.26;AC=131;AN=29246;NFAM=131
chr5	174629791	174629848	chr12	124771171	124771225	84994	39745.4	-	-	BND	LOW	84994_1	N	[chr12:124771201[N	84994_2	N	[chr5:174629822[N	SVTYPE=BND;POS=174629822;STRANDS=--:36;CIPOS=-30,27;CIEND=-29,25;CIPOS95=0,0;CIEND95=0,0;MATEID=84994_2;EVENT=84994;SU=36;PE=19;SR=17;ALG=PROD;AF=0.03512;NSAMP=1025;MSQ=25.93;AC=1027;AN=29246;NFAM=989	SVTYPE=BND;POS=124771201;STRANDS=--:36;CIPOS=-29,25;CIEND=-30,27;CIPOS95=0,0;CIEND95=0,0;MATEID=84994_1;EVENT=84994;SECONDARY;SU=36;PE=19;SR=17;ALG=PROD;AF=0.03512;NSAMP=1025;MSQ=25.93;AC=1027;AN=29246;NFAM=989
chr5	174629793	174629852	chr15	26674425	26674484	85906	13091.5	-	+	BND	LOW	85906_1	N	]chr15:26674455]N	85906_2	N	N[chr5:174629824[	SVTYPE=BND;POS=174629824;STRANDS=-+:17;IMPRECISE;CIPOS=-30,29;CIEND=-30,29;CIPOS95=-3,3;CIEND95=-6,6;MATEID=85906_2;EVENT=85906;SU=17;PE=16;SR=1;ALG=PROD;AF=0.01316;NSAMP=385;MSQ=19.99;AC=385;AN=29246;NFAM=381	SVTYPE=BND;POS=26674455;STRANDS=-+:17;IMPRECISE;CIPOS=-30,29;CIEND=-30,29;CIPOS95=-6,6;CIEND95=-3,3;MATEID=85906_1;EVENT=85906;SECONDARY;SU=17;PE=16;SR=1;ALG=PROD;AF=0.01316;NSAMP=385;MSQ=19.99;AC=385;AN=29246;NFAM=381
chr5	174629808	174629814	chr12	113974560	113974568	84933	17766.3	-	-	BND	LOW	84933_1	N	[chr12:113974565[N	84933_2	N	[chr5:174629813[N	SVTYPE=BND;POS=174629813;STRANDS=--:737;CIPOS=-4,2;CIEND=-4,4;CIPOS95=0,0;CIEND95=0,0;MATEID=84933_2;EVENT=84933;SU=737;PE=547;SR=190;ALG=PROD;AF=0.01183;NSAMP=346;MSQ=34.51;AC=346;AN=29246;NFAM=344	SVTYPE=BND;POS=113974565;STRANDS=--:737;CIPOS=-4,4;CIEND=-4,2;CIPOS95=0,0;CIEND95=0,0;MATEID=84933_1;EVENT=84933;SECONDARY;SU=737;PE=547;SR=190;ALG=PROD;AF=0.01183;NSAMP=346;MSQ=34.51;AC=346;AN=29246;NFAM=344
chr5	174629813	174629826	chr16	15999865	15999873	86307	110071.0	-	-	BND	LOW	86307_1	N	[chr16:15999867[N	86307_2	N	[chr5:174629822[N	SVTYPE=BND;POS=174629822;STRANDS=--:96;CIPOS=-8,5;CIEND=-1,7;CIPOS95=0,0;CIEND95=0,0;MATEID=86307_2;EVENT=86307;SU=96;PE=52;SR=44;ALG=PROD;AF=0.0769;NSAMP=2247;MSQ=28.92;AC=2249;AN=29246;NFAM=2121	SVTYPE=BND;POS=15999867;STRANDS=--:96;CIPOS=-1,7;CIEND=-8,5;CIPOS95=0,0;CIEND95=0,0;MATEID=86307_1;EVENT=86307;SECONDARY;SU=96;PE=52;SR=44;ALG=PROD;AF=0.0769;NSAMP=2247;MSQ=28.92;AC=2249;AN=29246;NFAM=2121
chr5	174629819	174629823	chrX	2206617	2206621	91252	455146.0	-	+	BND	LOW	91252_1	N	]chrX:2206619]N	91252_2	N	N[chr5:174629822[	SVTYPE=BND;POS=174629822;STRANDS=-+:326;CIPOS=-2,2;CIEND=-2,2;CIPOS95=0,0;CIEND95=0,0;MATEID=91252_2;EVENT=91252;SU=326;PE=7;SR=319;ALG=PROD;AF=0.1862;NSAMP=5421;MSQ=50.27;AC=5445;AN=29246;NFAM=5062	SVTYPE=BND;POS=2206619;STRANDS=-+:326;CIPOS=-2,2;CIEND=-2,2;CIPOS95=0,0;CIEND95=0,0;MATEID=91252_1;EVENT=91252;SECONDARY;SU=326;PE=7;SR=319;ALG=PROD;AF=0.1862;NSAMP=5421;MSQ=50.27;AC=5445;AN=29246;NFAM=5062
chr5	174629819	174629873	chr14	54915470	54915525	85611	687.08	+	-	BND	LOW	85611_1	N	N[chr14:54915501[	85611_2	N	]chr5:174629844]N	SVTYPE=BND;POS=174629844;STRANDS=+-:15;IMPRECISE;CIPOS=-25,29;CIEND=-30,25;CIPOS95=-1,1;CIEND95=-3,3;MATEID=85611_2;EVENT=85611;SU=15;PE=9;SR=6;ALG=PROD;AF=0.0006497;NSAMP=19;MSQ=22.13;AC=19;AN=29246;NFAM=19	SVTYPE=BND;POS=54915501;STRANDS=+-:15;IMPRECISE;CIPOS=-30,25;CIEND=-25,29;CIPOS95=-3,3;CIEND95=-1,1;MATEID=85611_1;EVENT=85611;SECONDARY;SU=15;PE=9;SR=6;ALG=PROD;AF=0.0006497;NSAMP=19;MSQ=22.13;AC=19;AN=29246;NFAM=19
chr5	174629828	174629846	chr12	124296180	124296196	84991	22704.6	-	-	BND	LOW	84991_1	N	[chr12:124296191[N	84991_2	N	[chr5:174629835[N	SVTYPE=BND;POS=174629835;STRANDS=--:32;CIPOS=-6,12;CIEND=-10,6;CIPOS95=0,0;CIEND95=0,0;MATEID=84991_2;EVENT=84991;SU=32;PE=12;SR=20;ALG=PROD;AF=0.02069;NSAMP=578;MSQ=31.56;AC=605;AN=29246;NFAM=571	SVTYPE=BND;POS=124296191;STRANDS=--:32;CIPOS=-10,6;CIEND=-6,12;CIPOS95=0,0;CIEND95=0,0;MATEID=84991_1;EVENT=84991;SECONDARY;SU=32;PE=12;SR=20;ALG=PROD;AF=0.02069;NSAMP=578;MSQ=31.56;AC=605;AN=29246;NFAM=571
chr5	174629838	174630113	chr7	92515635	92516002	89820	240.1	+	-	BND	LOW	89820_1	N	N[chr7:92515994[	89820_2	N	]chr5:174629848]N	SVTYPE=BND;POS=174629848;STRANDS=+-:4;IMPRECISE;CIPOS=-10,265;CIEND=-358,9;CIPOS95=-2,73;CIEND95=-111,1;MATEID=89820_2;EVENT=89820;SU=4;PE=4;SR=0;ALG=PROD;AF=0.0002052;NSAMP=6;MSQ=35.25;AC=6;AN=29246;NFAM=6	SVTYPE=BND;POS=92515994;STRANDS=+-:4;IMPRECISE;CIPOS=-358,9;CIEND=-10,265;CIPOS95=-111,1;CIEND95=-2,73;MATEID=89820_1;EVENT=89820;SECONDARY;SU=4;PE=4;SR=0;ALG=PROD;AF=0.0002052;NSAMP=6;MSQ=35.25;AC=6;AN=29246;NFAM=6
chr5	174629850	174629867	chr6	11296642	11296659	88560	189.27	-	-	BND	LOW	88560_1	N	[chr6:11296652[N	88560_2	N	[chr5:174629860[N	SVTYPE=BND;POS=174629860;STRANDS=--:4;CIPOS=-9,8;CIEND=-9,8;CIPOS95=0,0;CIEND95=0,0;MATEID=88560_2;EVENT=88560;SU=4;PE=0;SR=4;ALG=PROD;AF=0.0001026;NSAMP=3;MSQ=44.86;AC=3;AN=29246;NFAM=3	SVTYPE=BND;POS=11296652;STRANDS=--:4;CIPOS=-9,8;CIEND=-9,8;CIPOS95=0,0;CIEND95=0,0;MATEID=88560_1;EVENT=88560;SECONDARY;SU=4;PE=0;SR=4;ALG=PROD;AF=0.0001026;NSAMP=3;MSQ=44.86;AC=3;AN=29246;NFAM=3
chr5	174629851	174629851	chr5	174629911	174629911	368177	386472.0	+	-	BND	LOW	368177_1	N	N[chr5:174629912[	368177_2	N	]chr5:174629851]N	SVTYPE=BND;POS=174629851;STRANDS=+-:12926;CIPOS=0,0;CIEND=0,0;CIPOS95=0,0;CIEND95=0,0;MATEID=368177_2;EVENT=368177;SU=12926;PE=241;SR=12685;ALG=PROD;AF=0.1143;NSAMP=3317;MSQ=87.79;RECLASSIFIED;AC=3343;AN=29246;NFAM=3231	SVTYPE=BND;POS=174629912;STRANDS=+-:12926;CIPOS=0,0;CIEND=0,0;CIPOS95=0,0;CIEND95=0,0;MATEID=368177_1;EVENT=368177;SECONDARY;SU=12926;PE=241;SR=12685;ALG=PROD;AF=0.1143;NSAMP=3317;MSQ=87.79;RECLASSIFIED;AC=3343;AN=29246;NFAM=3231
chr5	174629862	174629921	chr14	54915621	54915676	85609	24965.1	-	+	BND	LOW	85609_1	N	]chr14:54915632]N	85609_2	N	N[chr5:174629909[	SVTYPE=BND;POS=174629909;STRANDS=-+:94;IMPRECISE;CIPOS=-46,13;CIEND=-11,44;CIPOS95=-4,4;CIEND95=-3,3;MATEID=85609_2;EVENT=85609;SU=94;PE=93;SR=1;ALG=PROD;AF=0.02134;NSAMP=604;MSQ=33.56;AC=624;AN=29246;NFAM=598	SVTYPE=BND;POS=54915632;STRANDS=-+:94;IMPRECISE;CIPOS=-11,44;CIEND=-46,13;CIPOS95=-3,3;CIEND95=-4,4;MATEID=85609_1;EVENT=85609;SECONDARY;SU=94;PE=93;SR=1;ALG=PROD;AF=0.02134;NSAMP=604;MSQ=33.56;AC=624;AN=29246;NFAM=598
chr5	174629862	174629961	chr15	26674384	26674477	85907	86.96	+	-	BND	LOW	85907_1	N	N[chr15:26674432[	85907_2	N	]chr5:174629912]N	SVTYPE=BND;POS=174629912;STRANDS=+-:9;CIPOS=-50,49;CIEND=-47,46;CIPOS95=0,0;CIEND95=0,0;MATEID=85907_2;EVENT=85907;SU=9;PE=4;SR=5;ALG=PROD;AF=3.419e-05;NSAMP=1;MSQ=83.78;AC=1;AN=29246;NFAM=1	SVTYPE=BND;POS=26674432;STRANDS=+-:9;CIPOS=-47,46;CIEND=-50,49;CIPOS95=0,0;CIEND95=0,0;MATEID=85907_1;EVENT=85907;SECONDARY;SU=9;PE=4;SR=5;ALG=PROD;AF=3.419e-05;NSAMP=1;MSQ=83.78;AC=1;AN=29246;NFAM=1
chr5	174629887	174629933	chr7	92516105	92516137	89821	5180.09	-	+	BND	LOW	89821_1	N	]chr7:92516111]N	89821_2	N	N[chr5:174629911[	SVTYPE=BND;POS=174629911;STRANDS=-+:137;IMPRECISE;CIPOS=-23,23;CIEND=-6,26;CIPOS95=-3,3;CIEND95=-3,3;MATEID=89821_2;EVENT=89821;SU=137;PE=136;SR=1;ALG=PROD;AF=0.00489;NSAMP=143;MSQ=29.34;AC=143;AN=29246;NFAM=143	SVTYPE=BND;POS=92516111;STRANDS=-+:137;IMPRECISE;CIPOS=-6,26;CIEND=-23,23;CIPOS95=-3,3;CIEND95=-3,3;MATEID=89821_1;EVENT=89821;SECONDARY;SU=137;PE=136;SR=1;ALG=PROD;AF=0.00489;NSAMP=143;MSQ=29.34;AC=143;AN=29246;NFAM=143
chr5	174629892	174629909	chr20	44348510	44348527	88079	5426.46	+	+	BND	LOW	88079_1	N	N]chr20:44348519]	88079_2	N	N]chr5:174629901]	SVTYPE=BND;POS=174629901;STRANDS=++:21;CIPOS=-9,8;CIEND=-9,8;CIPOS95=0,0;CIEND95=0,0;MATEID=88079_2;EVENT=88079;SU=21;PE=0;SR=21;ALG=PROD;AF=0.005231;NSAMP=153;MSQ=22.43;AC=153;AN=29246;NFAM=152	SVTYPE=BND;POS=44348519;STRANDS=++:21;CIPOS=-9,8;CIEND=-9,8;CIPOS95=0,0;CIEND95=0,0;MATEID=88079_1;EVENT=88079;SECONDARY;SU=21;PE=0;SR=21;ALG=PROD;AF=0.005231;NSAMP=153;MSQ=22.43;AC=153;AN=29246;NFAM=152
chr5	174629894	174629901	chr12	113974449	113974460	84934	61491.1	+	+	BND	LOW	84934_1	N	N]chr12:113974455]	84934_2	N	N]chr5:174629896]	SVTYPE=BND;POS=174629896;STRANDS=++:237;CIPOS=-2,5;CIEND=-6,5;CIPOS95=0,0;CIEND95=0,0;MATEID=84934_2;EVENT=84934;SU=237;PE=177;SR=60;ALG=PROD;AF=0.03375;NSAMP=985;MSQ=41.87;AC=987;AN=29246;NFAM=971	SVTYPE=BND;POS=113974455;STRANDS=++:237;CIPOS=-6,5;CIEND=-2,5;CIPOS95=0,0;CIEND95=0,0;MATEID=84934_1;EVENT=84934;SECONDARY;SU=237;PE=177;SR=60;ALG=PROD;AF=0.03375;NSAMP=985;MSQ=41.87;AC=987;AN=29246;NFAM=971
chr5	174629907	174629924	chr13	20485701	20485717	85049	5783.13	-	+	BND	LOW	85049_1	N	]chr13:20485710]N	85049_2	N	N[chr5:174629916[	SVTYPE=BND;POS=174629916;STRANDS=-+:52;CIPOS=-8,9;CIEND=-9,7;CIPOS95=0,0;CIEND95=0,0;MATEID=85049_2;EVENT=85049;SU=52;PE=0;SR=52;ALG=PROD;AF=0.005539;NSAMP=162;MSQ=33.36;AC=162;AN=29246;NFAM=161	SVTYPE=BND;POS=20485710;STRANDS=-+:52;CIPOS=-9,7;CIEND=-8,9;CIPOS95=0,0;CIEND95=0,0;MATEID=85049_1;EVENT=85049;SECONDARY;SU=52;PE=0;SR=52;ALG=PROD;AF=0.005539;NSAMP=162;MSQ=33.36;AC=162;AN=29246;NFAM=161
chr5	174629908	174630367	chr12	124771191	124771535	84995	135.27	+	+	BND	LOW	84995_1	N	N]chr12:124771241]	84995_2	N	N]chr5:174629957]	SVTYPE=BND;POS=174629957;STRANDS=++:12;IMPRECISE;CIPOS=-49,410;CIEND=-50,294;CIPOS95=-49,116;CIEND95=-39,39;MATEID=84995_2;EVENT=84995;SU=12;PE=12;SR=0;ALG=PROD;AF=0.000171;NSAMP=5;MSQ=16.54;AC=5;AN=29246;NFAM=5	SVTYPE=BND;POS=124771241;STRANDS=++:12;IMPRECISE;CIPOS=-50,294;CIEND=-49,410;CIPOS95=-39,39;CIEND95=-49,116;MATEID=84995_1;EVENT=84995;SECONDARY;SU=12;PE=12;SR=0;ALG=PROD;AF=0.000171;NSAMP=5;MSQ=16.54;AC=5;AN=29246;NFAM=5
chr5	174629915	174630398	chr18	76975184	76975493	87395	37.52	+	+	BND	LOW	87395_1	N	N]chr18:76975234]	87395_2	N	N]chr5:174629965]	SVTYPE=BND;POS=174629965;STRANDS=++:5;IMPRECISE;CIPOS=-50,433;CIEND=-50,259;CIPOS95=-50,134;CIEND95=-50,81;MATEID=87395_2;EVENT=87395;SU=5;PE=5;SR=0;ALG=PROD;AF=0.0001026;NSAMP=3;MSQ=6.87;AC=3;AN=29246;NFAM=3	SVTYPE=BND;POS=76975234;STRANDS=++:5;IMPRECISE;CIPOS=-50,259;CIEND=-50,433;CIPOS95=-50,81;CIEND95=-50,134;MATEID=87395_1;EVENT=87395;SECONDARY;SU=5;PE=5;SR=0;ALG=PROD;AF=0.0001026;NSAMP=3;MSQ=6.87;AC=3;AN=29246;NFAM=3
chr5	174629920	174629970	chr20	50666196	50666255	88111	10790.7	+	+	BND	LOW	88111_1	N	N]chr20:50666226]	88111_2	N	N]chr5:174629966]	SVTYPE=BND;POS=174629966;STRANDS=++:16;IMPRECISE;CIPOS=-46,4;CIEND=-30,29;CIPOS95=-26,4;CIEND95=0,0;MATEID=88111_2;EVENT=88111;SU=16;PE=12;SR=4;ALG=PROD;AF=0.01125;NSAMP=329;MSQ=19.82;AC=329;AN=29246;NFAM=325	SVTYPE=BND;POS=50666226;STRANDS=++:16;IMPRECISE;CIPOS=-30,29;CIEND=-46,4;CIPOS95=0,0;CIEND95=-26,4;MATEID=88111_1;EVENT=88111;SECONDARY;SU=16;PE=12;SR=4;ALG=PROD;AF=0.01125;NSAMP=329;MSQ=19.82;AC=329;AN=29246;NFAM=325
chr5	174629935	174629991	chr19	8185115	8185134	87465	364.65	+	-	BND	LOW	87465_1	N	N[chr19:8185126[	87465_2	N	]chr5:174629961]N	SVTYPE=BND;POS=174629961;STRANDS=+-:30;CIPOS=-26,30;CIEND=-10,9;CIPOS95=0,0;CIEND95=0,0;MATEID=87465_2;EVENT=87465;SU=30;PE=16;SR=14;ALG=PROD;AF=0.0003077;NSAMP=9;MSQ=30.91;AC=9;AN=29246;NFAM=9	SVTYPE=BND;POS=8185126;STRANDS=+-:30;CIPOS=-10,9;CIEND=-26,30;CIPOS95=0,0;CIEND95=0,0;MATEID=87465_1;EVENT=87465;SECONDARY;SU=30;PE=16;SR=14;ALG=PROD;AF=0.0003077;NSAMP=9;MSQ=30.91;AC=9;AN=29246;NFAM=9
chr5	174629936	174629995	chr13	49318641	49318700	85185	552.53	+	-	BND	LOW	85185_1	N	N[chr13:49318672[	85185_2	N	]chr5:174629966]N	SVTYPE=BND;POS=174629966;STRANDS=+-:4;IMPRECISE;CIPOS=-30,29;CIEND=-30,29;CIPOS95=-3,3;CIEND95=-3,3;MATEID=85185_2;EVENT=85185;SU=4;PE=3;SR=1;ALG=PROD;AF=0.0004787;NSAMP=14;MSQ=13.86;AC=14;AN=29246;NFAM=14	SVTYPE=BND;POS=49318672;STRANDS=+-:4;IMPRECISE;CIPOS=-30,29;CIEND=-30,29;CIPOS95=-3,3;CIEND95=-3,3;MATEID=85185_1;EVENT=85185;SECONDARY;SU=4;PE=3;SR=1;ALG=PROD;AF=0.0004787;NSAMP=14;MSQ=13.86;AC=14;AN=29246;NFAM=14
chr5	174629955	174629968	chr13	48459875	48459890	85174	6773.25	+	+	BND	LOW	85174_1	N	N]chr13:48459885]	85174_2	N	N]chr5:174629958]	SVTYPE=BND;POS=174629958;STRANDS=++:96;CIPOS=-3,10;CIEND=-10,5;CIPOS95=0,0;CIEND95=0,0;MATEID=85174_2;EVENT=85174;SU=96;PE=75;SR=21;ALG=PROD;AF=0.005573;NSAMP=163;MSQ=31.77;AC=163;AN=29246;NFAM=162	SVTYPE=BND;POS=48459885;STRANDS=++:96;CIPOS=-10,5;CIEND=-3,10;CIPOS95=0,0;CIEND95=0,0;MATEID=85174_1;EVENT=85174;SECONDARY;SU=96;PE=75;SR=21;ALG=PROD;AF=0.005573;NSAMP=163;MSQ=31.77;AC=163;AN=29246;NFAM=162
chr5	174629955	174630439	chr11	114394227	114394509	83865	1688.69	+	+	BND	LOW	83865_1	N	N]chr11:114394266]	83865_2	N	N]chr5:174629966]	SVTYPE=BND;POS=174629966;STRANDS=++:111;IMPRECISE;CIPOS=-11,473;CIEND=-39,243;CIPOS95=-11,51;CIEND95=-4,4;MATEID=83865_2;EVENT=83865;SU=111;PE=111;SR=0;ALG=PROD;AF=0.000718;NSAMP=21;MSQ=51.62;AC=21;AN=29246;NFAM=20	SVTYPE=BND;POS=114394266;STRANDS=++:111;IMPRECISE;CIPOS=-39,243;CIEND=-11,473;CIPOS95=-4,4;CIEND95=-11,51;MATEID=83865_1;EVENT=83865;SECONDARY;SU=111;PE=111;SR=0;ALG=PROD;AF=0.000718;NSAMP=21;MSQ=51.62;AC=21;AN=29246;NFAM=20
chr5	174629956	174630302	chr18	64389553	64389709	87320	3904.24	+	+	BND	LOW	87320_1	N	N]chr18:64389577]	87320_2	N	N]chr5:174629966]	SVTYPE=BND;POS=174629966;STRANDS=++:268;IMPRECISE;CIPOS=-10,336;CIEND=-24,132;CIPOS95=-10,25;CIEND95=-3,3;MATEID=87320_2;EVENT=87320;SU=268;PE=268;SR=0;ALG=PROD;AF=0.00171;NSAMP=50;MSQ=41.18;AC=50;AN=29246;NFAM=50	SVTYPE=BND;POS=64389577;STRANDS=++:268;IMPRECISE;CIPOS=-24,132;CIEND=-10,336;CIPOS95=-3,3;CIEND95=-10,25;MATEID=87320_1;EVENT=87320;SECONDARY;SU=268;PE=268;SR=0;ALG=PROD;AF=0.00171;NSAMP=50;MSQ=41.18;AC=50;AN=29246;NFAM=50
chr5	174629957	174629972	chr9	24546477	24546521	90845	1520.49	+	+	BND	LOW	90845_1	N	N]chr9:24546492]	90845_2	N	N]chr5:174629965]	SVTYPE=BND;POS=174629965;STRANDS=++:70;IMPRECISE;CIPOS=-8,7;CIEND=-15,29;CIPOS95=-7,7;CIEND95=-1,1;MATEID=90845_2;EVENT=90845;SU=70;PE=68;SR=2;ALG=PROD;AF=0.0004787;NSAMP=14;MSQ=47.14;AC=14;AN=29246;NFAM=12	SVTYPE=BND;POS=24546492;STRANDS=++:70;IMPRECISE;CIPOS=-15,29;CIEND=-8,7;CIPOS95=-1,1;CIEND95=-7,7;MATEID=90845_1;EVENT=90845;SECONDARY;SU=70;PE=68;SR=2;ALG=PROD;AF=0.0004787;NSAMP=14;MSQ=47.14;AC=14;AN=29246;NFAM=12
chr5	174629959	174630383	chr12	124296116	124296487	84990	9139.97	+	+	BND	LOW	84990_1	N	N]chr12:124296145]	84990_2	N	N]chr5:174629966]	SVTYPE=BND;POS=174629966;STRANDS=++:193;IMPRECISE;CIPOS=-7,417;CIEND=-29,342;CIPOS95=-7,54;CIEND95=-7,7;MATEID=84990_2;EVENT=84990;SU=193;PE=193;SR=0;ALG=PROD;AF=0.008275;NSAMP=242;MSQ=29.45;AC=242;AN=29246;NFAM=239	SVTYPE=BND;POS=124296145;STRANDS=++:193;IMPRECISE;CIPOS=-29,342;CIEND=-7,417;CIPOS95=-7,7;CIEND95=-7,54;MATEID=84990_1;EVENT=84990;SECONDARY;SU=193;PE=193;SR=0;ALG=PROD;AF=0.008275;NSAMP=242;MSQ=29.45;AC=242;AN=29246;NFAM=239
chr5	174629963	174629967	chr19	8130649	8130659	87451	104975.0	+	-	BND	LOW	87451_1	N	N[chr19:8130657[	87451_2	N	]chr5:174629965]N	SVTYPE=BND;POS=174629965;STRANDS=+-:4606;CIPOS=-2,2;CIEND=-7,3;CIPOS95=0,0;CIEND95=0,0;MATEID=87451_2;EVENT=87451;SU=4606;PE=4134;SR=472;ALG=PROD;AF=0.05331;NSAMP=1559;MSQ=43.79;AC=1559;AN=29246;NFAM=1534	SVTYPE=BND;POS=8130657;STRANDS=+-:4606;CIPOS=-7,3;CIEND=-2,2;CIPOS95=0,0;CIEND95=0,0;MATEID=87451_1;EVENT=87451;SECONDARY;SU=4606;PE=4134;SR=472;ALG=PROD;AF=0.05331;NSAMP=1559;MSQ=43.79;AC=1559;AN=29246;NFAM=1534
chr5	174630331	174631361	chrX	127609416	127610384	91829	47973.5	-	-	BND	LOW	91829_1	N	[chrX:127610319[N	91829_2	N	[chr5:174631078[N	SVTYPE=BND;POS=174631078;STRANDS=--:3869;IMPRECISE;CIPOS=-746,284;CIEND=-902,66;CIPOS95=-126,126;CIEND95=-156,66;MATEID=91829_2;EVENT=91829;SU=3869;PE=3869;SR=0;ALG=SUM;AF=0.03624;NSAMP=1060;MSQ=37.48;AC=1060;AN=29246;NFAM=1055	SVTYPE=BND;POS=127610319;STRANDS=--:3869;IMPRECISE;CIPOS=-902,66;CIEND=-746,284;CIPOS95=-156,66;CIEND95=-126,126;MATEID=91829_1;EVENT=91829;SECONDARY;SU=3869;PE=3869;SR=0;ALG=SUM;AF=0.03624;NSAMP=1060;MSQ=37.48;AC=1060;AN=29246;NFAM=1055
chr5	174630746	174631703	chrX	127610436	127611251	91830	254332.0	+	+	BND	LOW	91830_1	N	N]chrX:127610501]	91830_2	N	N]chr5:174631040]	SVTYPE=BND;POS=174631040;STRANDS=++:7751;IMPRECISE;CIPOS=-294,663;CIEND=-65,750;CIPOS95=-28,28;CIEND95=-60,60;MATEID=91830_2;EVENT=91830;SU=7751;PE=7733;SR=18;ALG=SUM;AF=0.1098;NSAMP=3210;MSQ=62.56;AC=3210;AN=29246;NFAM=3152	SVTYPE=BND;POS=127610501;STRANDS=++:7751;IMPRECISE;CIPOS=-65,750;CIEND=-294,663;CIPOS95=-60,60;CIEND95=-28,28;MATEID=91830_1;EVENT=91830;SECONDARY;SU=7751;PE=7733;SR=18;ALG=SUM;AF=0.1098;NSAMP=3210;MSQ=62.56;AC=3210;AN=29246;NFAM=3152
chr5	174638002	174638331	chr5	174640714	174641034	368179	146.78	+	-	DEL	PASS	368179	N	<DEL>	.	.	.	SVTYPE=DEL;POS=174638012;SVLEN=-3013;END=174641025;STRANDS=+-:8;IMPRECISE;CIPOS=-10,319;CIEND=-311,9;CIPOS95=-2,96;CIEND95=-78,2;SU=8;PE=8;SR=0;ALG=PROD;AF=3.419e-05;NSAMP=1;MSQ=146.78;AC=1;AN=29246;NFAM=1	.
chr5	174639440	174639459	chr5	174640104	174640123	368180	14539.8	+	-	BND	LOW	368180_1	N	N[chr5:174640115[	368180_2	N	]chr5:174639450]N	SVTYPE=BND;POS=174639450;STRANDS=+-:13;IMPRECISE;CIPOS=-10,9;CIEND=-10,9;CIPOS95=-3,3;CIEND95=-3,3;MATEID=368180_2;EVENT=368180;SU=13;PE=12;SR=1;ALG=PROD;AF=0.002701;NSAMP=78;MSQ=153.31;RECLASSIFIED;AC=79;AN=29246;NFAM=75	SVTYPE=BND;POS=174640115;STRANDS=+-:13;IMPRECISE;CIPOS=-10,9;CIEND=-10,9;CIPOS95=-3,3;CIEND95=-3,3;MATEID=368180_1;EVENT=368180;SECONDARY;SU=13;PE=12;SR=1;ALG=PROD;AF=0.002701;NSAMP=78;MSQ=153.31;RECLASSIFIED;AC=79;AN=29246;NFAM=75
chr5	174643724	174643741	chr8	57949364	57949381	90335	312.36	-	+	BND	LOW	90335_1	N	]chr8:57949373]N	90335_2	N	N[chr5:174643734[	SVTYPE=BND;POS=174643734;STRANDS=-+:4;CIPOS=-9,8;CIEND=-9,8;CIPOS95=0,0;CIEND95=0,0;MATEID=90335_2;EVENT=90335;SU=4;PE=0;SR=4;ALG=PROD;AF=0.0003419;NSAMP=10;MSQ=20.85;AC=10;AN=29246;NFAM=10	SVTYPE=BND;POS=57949373;STRANDS=-+:4;CIPOS=-9,8;CIEND=-9,8;CIPOS95=0,0;CIEND95=0,0;MATEID=90335_1;EVENT=90335;SECONDARY;SU=4;PE=0;SR=4;ALG=PROD;AF=0.0003419;NSAMP=10;MSQ=20.85;AC=10;AN=29246;NFAM=10
chr5	174648071	174648090	chr5	174658608	174658610	368181	917.27	+	-	DEL	PASS	368181	N	<DEL>	.	.	.	SVTYPE=DEL;POS=174648081;SVLEN=-10529;END=174658610;STRANDS=+-:38;CIPOS=-10,9;CIEND=-2,0;CIPOS95=0,0;CIEND95=0,0;SU=38;PE=23;SR=15;ALG=PROD;AF=3.419e-05;NSAMP=1;MSQ=917.27;AC=1;AN=29246;NFAM=1	.
chr5	174649013	174649380	chr6	32517644	32518029	88699	295.65	+	-	BND	LOW	88699_1	N	N[chr6:32518021[	88699_2	N	]chr5:174649022]N	SVTYPE=BND;POS=174649022;STRANDS=+-:4;IMPRECISE;CIPOS=-9,358;CIEND=-376,9;CIPOS95=-1,113;CIEND95=-114,0;MATEID=88699_2;EVENT=88699;SU=4;PE=4;SR=0;ALG=PROD;AF=0.0005471;NSAMP=16;MSQ=12.9;AC=16;AN=29246;NFAM=16	SVTYPE=BND;POS=32518021;STRANDS=+-:4;IMPRECISE;CIPOS=-376,9;CIEND=-9,358;CIPOS95=-114,0;CIEND95=-1,113;MATEID=88699_1;EVENT=88699;SECONDARY;SU=4;PE=4;SR=0;ALG=PROD;AF=0.0005471;NSAMP=16;MSQ=12.9;AC=16;AN=29246;NFAM=16
chr5	174649021	174649173	chr6	32553262	32553332	88706	19530.5	+	-	BND	LOW	88706_1	N	N[chr6:32553329[	88706_2	N	]chr5:174649022]N	SVTYPE=BND;POS=174649022;STRANDS=+-:3084;IMPRECISE;CIPOS=-1,151;CIEND=-66,4;CIPOS95=-1,5;CIEND95=-1,1;MATEID=88706_2;EVENT=88706;SU=3084;PE=3084;SR=0;ALG=PROD;AF=0.01805;NSAMP=528;MSQ=30;AC=528;AN=29246;NFAM=523	SVTYPE=BND;POS=32553329;STRANDS=+-:3084;IMPRECISE;CIPOS=-66,4;CIEND=-1,151;CIPOS95=-1,1;CIEND95=-1,5;MATEID=88706_1;EVENT=88706;SECONDARY;SU=3084;PE=3084;SR=0;ALG=PROD;AF=0.01805;NSAMP=528;MSQ=30;AC=528;AN=29246;NFAM=523
chr5	174654646	174654920	chr7	139679078	139679322	90015	16376.7	-	-	BND	LOW	90015_1	N	[chr7:139679314[N	90015_2	N	[chr5:174654919[N	SVTYPE=BND;POS=174654919;STRANDS=--:528;IMPRECISE;CIPOS=-272,2;CIEND=-235,9;CIPOS95=-18,2;CIEND95=-8,8;MATEID=90015_2;EVENT=90015;SU=528;PE=528;SR=0;ALG=PROD;AF=0.01289;NSAMP=377;MSQ=34.06;AC=377;AN=29246;NFAM=375	SVTYPE=BND;POS=139679314;STRANDS=--:528;IMPRECISE;CIPOS=-235,9;CIEND=-272,2;CIPOS95=-8,8;CIEND95=-18,2;MATEID=90015_1;EVENT=90015;SECONDARY;SU=528;PE=528;SR=0;ALG=PROD;AF=0.01289;NSAMP=377;MSQ=34.06;AC=377;AN=29246;NFAM=375
chr5	174697022	174697455	chr17	1225535	1225901	86632	29.87	+	-	BND	LOW	86632_1	N	N[chr17:1225893[	86632_2	N	]chr5:174697032]N	SVTYPE=BND;POS=174697032;STRANDS=+-:4;IMPRECISE;CIPOS=-10,423;CIEND=-357,9;CIPOS95=-2,132;CIEND95=-114,1;MATEID=86632_2;EVENT=86632;SU=4;PE=4;SR=0;ALG=PROD;AF=3.419e-05;NSAMP=1;MSQ=29.87;AC=1;AN=29246;NFAM=1	SVTYPE=BND;POS=1225893;STRANDS=+-:4;IMPRECISE;CIPOS=-357,9;CIEND=-10,423;CIPOS95=-114,1;CIEND95=-2,132;MATEID=86632_1;EVENT=86632;SECONDARY;SU=4;PE=4;SR=0;ALG=PROD;AF=3.419e-05;NSAMP=1;MSQ=29.87;AC=1;AN=29246;NFAM=1
chr5	174697861	174697918	chr17	13022638	13022695	86698	57.0	-	+	BND	LOW	86698_1	N	]chr17:13022667]N	86698_2	N	N[chr5:174697891[	SVTYPE=BND;POS=174697891;STRANDS=-+:4;CIPOS=-29,28;CIEND=-29,28;CIPOS95=0,0;CIEND95=0,0;MATEID=86698_2;EVENT=86698;SU=4;PE=0;SR=4;ALG=PROD;AF=3.419e-05;NSAMP=1;MSQ=56.86;AC=1;AN=29246;NFAM=1	SVTYPE=BND;POS=13022667;STRANDS=-+:4;CIPOS=-29,28;CIEND=-29,28;CIPOS95=0,0;CIEND95=0,0;MATEID=86698_1;EVENT=86698;SECONDARY;SU=4;PE=0;SR=4;ALG=PROD;AF=3.419e-05;NSAMP=1;MSQ=56.86;AC=1;AN=29246;NFAM=1
chr5	174701237	174701704	chr10	7228800	7229306	83333	32.88	-	+	BND	LOW	83333_1	N	]chr10:7228808]N	83333_2	N	N[chr5:174701696[	SVTYPE=BND;POS=174701696;STRANDS=-+:5;IMPRECISE;CIPOS=-458,9;CIEND=-8,498;CIPOS95=-134,2;CIEND95=0,185;MATEID=83333_2;EVENT=83333;SU=5;PE=5;SR=0;ALG=PROD;AF=3.419e-05;NSAMP=1;MSQ=32.81;AC=1;AN=29246;NFAM=1	SVTYPE=BND;POS=7228808;STRANDS=-+:5;IMPRECISE;CIPOS=-8,498;CIEND=-458,9;CIPOS95=0,185;CIEND95=-134,2;MATEID=83333_1;EVENT=83333;SECONDARY;SU=5;PE=5;SR=0;ALG=PROD;AF=3.419e-05;NSAMP=1;MSQ=32.81;AC=1;AN=29246;NFAM=1
chr5	174703052	174703068	chr5	174704947	174704959	368184	667303.0	+	-	DEL	PASS	368184	N	<DEL>	.	.	.	SVTYPE=DEL;POS=174703058;SVLEN=-1899;END=174704957;STRANDS=+-:29108;CIPOS=-6,10;CIEND=-10,2;CIPOS95=0,0;CIEND95=0,0;SU=29108;PE=29105;SR=3;ALG=PROD;AF=0.09376;NSAMP=2499;MSQ=210.25;RETAINED;MEDGQR=4.13;Q10GQR=3.85;AC=2742;AN=29246;NFAM=2427	.
chr5	174703336	174703620	chr5	174704394	174704968	368187	621145.0	+	-	DEL	PASS	368187	N	<DEL>	.	.	.	SVTYPE=DEL;POS=174703386;SVLEN=-1533;END=174704919;STRANDS=+-:7;IMPRECISE;CIPOS=-50,234;CIEND=-525,49;CIPOS95=-45,45;CIEND95=-77,49;SU=7;PE=7;SR=0;ALG=PROD;AF=0.09345;NSAMP=2491;MSQ=195.39;MEDGQR=4.02;Q10GQR=3.71;AC=2733;AN=29246;NFAM=2419	.
chr5	174703936	174703953	chr5	174704074	174704091	368188	207.93	+	-	DEL	PASS	368188	N	<DEL>	.	.	.	SVTYPE=DEL;POS=174703945;SVLEN=-138;END=174704083;STRANDS=+-:4;CIPOS=-9,8;CIEND=-9,8;CIPOS95=0,0;CIEND95=0,0;SU=4;PE=0;SR=4;ALG=PROD;AF=3.468e-05;NSAMP=1;MSQ=23.87;AC=1;AN=28832;NFAM=1	.
chr5	174708921	174708931	chr5	174710548	174710558	368189	191.61	+	-	DEL	PASS	368189	N	<DEL>	.	.	.	SVTYPE=DEL;POS=174708927;SVLEN=-1627;END=174710554;STRANDS=+-:11;CIPOS=-6,4;CIEND=-6,4;CIPOS95=0,0;CIEND95=0,0;SU=11;PE=5;SR=6;ALG=PROD;AF=3.419e-05;NSAMP=1;MSQ=191.61;AC=1;AN=29246;NFAM=1	.
chr5	174710053	174710625	chr5	174710766	174710774	594483	157.58	+	+	INV	LOW	594483	N	<INV>	.	.	.	SVTYPE=INV;POS=174710616;SVLEN=150;END=174710766;STRANDS=++:1,--:3;IMPRECISE;CIPOS=-563,9;CIEND=0,8;CIPOS95=-290,1;CIEND95=0,3;SU=4;PE=3;SR=1;ALG=PROD;AF=0.0003419;NSAMP=10;MSQ=13.39;AC=10;AN=29246;NFAM=10	.
chr5	174714232	174714245	chr5	174714532	174714551	368190	238.9	+	-	BND	LOW	368190_1	N	N[chr5:174714543[	368190_2	N	]chr5:174714239]N	SVTYPE=BND;POS=174714239;STRANDS=+-:8;CIPOS=-7,6;CIEND=-10,9;CIPOS95=0,0;CIEND95=0,0;MATEID=368190_2;EVENT=368190;SU=8;PE=3;SR=5;ALG=PROD;AF=0.0001026;NSAMP=3;MSQ=73.02;RECLASSIFIED;AC=3;AN=29246;NFAM=3	SVTYPE=BND;POS=174714543;STRANDS=+-:8;CIPOS=-10,9;CIEND=-7,6;CIPOS95=0,0;CIEND95=0,0;MATEID=368190_1;EVENT=368190;SECONDARY;SU=8;PE=3;SR=5;ALG=PROD;AF=0.0001026;NSAMP=3;MSQ=73.02;RECLASSIFIED;AC=3;AN=29246;NFAM=3
chr5	174715738	174715755	chr10	42562302	42562314	83462	2792.8	-	-	BND	LOW	83462_1	N	[chr10:42562312[N	83462_2	N	[chr5:174715748[N	SVTYPE=BND;POS=174715748;STRANDS=--:60;CIPOS=-9,8;CIEND=-9,3;CIPOS95=0,0;CIEND95=0,0;MATEID=83462_2;EVENT=83462;SU=60;PE=0;SR=60;ALG=PROD;AF=0.003248;NSAMP=95;MSQ=16.25;AC=95;AN=29246;NFAM=95	SVTYPE=BND;POS=42562312;STRANDS=--:60;CIPOS=-9,3;CIEND=-9,8;CIPOS95=0,0;CIEND95=0,0;MATEID=83462_1;EVENT=83462;SECONDARY;SU=60;PE=0;SR=60;ALG=PROD;AF=0.003248;NSAMP=95;MSQ=16.25;AC=95;AN=29246;NFAM=95
chr5	174720547	174720564	chr5	174720892	174720909	368191	69.06	+	-	BND	LOW	368191_1	N	N[chr5:174720902[	368191_2	N	]chr5:174720556]N	SVTYPE=BND;POS=174720556;STRANDS=+-:4;IMPRECISE;CIPOS=-9,8;CIEND=-9,8;CIPOS95=0,1;CIEND95=0,0;MATEID=368191_2;EVENT=368191;SU=4;PE=0;SR=4;ALG=PROD;AF=6.839e-05;NSAMP=2;MSQ=9.71;RECLASSIFIED;AC=2;AN=29246;NFAM=2	SVTYPE=BND;POS=174720902;STRANDS=+-:4;IMPRECISE;CIPOS=-9,8;CIEND=-9,8;CIPOS95=0,0;CIEND95=0,1;MATEID=368191_1;EVENT=368191;SECONDARY;SU=4;PE=0;SR=4;ALG=PROD;AF=6.839e-05;NSAMP=2;MSQ=9.71;RECLASSIFIED;AC=2;AN=29246;NFAM=2
chr5	174739693	174739850	chr5	174742020	174742253	368192	386.55	+	-	DEL	PASS	368192	N	<DEL>	.	.	.	SVTYPE=DEL;POS=174739703;SVLEN=-2541;END=174742244;STRANDS=+-:16;IMPRECISE;CIPOS=-10,147;CIEND=-224,9;CIPOS95=-3,24;CIEND95=-54,2;SU=16;PE=16;SR=0;ALG=PROD;AF=3.419e-05;NSAMP=1;MSQ=386.55;AC=1;AN=29246;NFAM=1	.
chr5	174740510	174740521	chr5	174740903	174740914	368193	512.04	+	-	BND	LOW	368193_1	N	N[chr5:174740910[	368193_2	N	]chr5:174740516]N	SVTYPE=BND;POS=174740516;STRANDS=+-:6;CIPOS=-6,5;CIEND=-6,5;CIPOS95=0,0;CIEND95=0,0;MATEID=368193_2;EVENT=368193;SU=6;PE=0;SR=6;ALG=PROD;AF=0.0004445;NSAMP=13;MSQ=16.17;RECLASSIFIED;AC=13;AN=29246;NFAM=13	SVTYPE=BND;POS=174740910;STRANDS=+-:6;CIPOS=-6,5;CIEND=-6,5;CIPOS95=0,0;CIEND95=0,0;MATEID=368193_1;EVENT=368193;SECONDARY;SU=6;PE=0;SR=6;ALG=PROD;AF=0.0004445;NSAMP=13;MSQ=16.17;RECLASSIFIED;AC=13;AN=29246;NFAM=13
chr5	174742710	174743300	chr11	70940180	70940401	84041	6423.76	-	+	BND	LOW	84041_1	N	]chr11:70940210]N	84041_2	N	N[chr5:174743273[	SVTYPE=BND;POS=174743273;STRANDS=-+:12;IMPRECISE;CIPOS=-562,28;CIEND=-30,191;CIPOS95=-122,28;CIEND95=-30,41;MATEID=84041_2;EVENT=84041;SU=12;PE=12;SR=0;ALG=PROD;AF=0.007351;NSAMP=215;MSQ=23.14;AC=215;AN=29246;NFAM=215	SVTYPE=BND;POS=70940210;STRANDS=-+:12;IMPRECISE;CIPOS=-30,191;CIEND=-562,28;CIPOS95=-30,41;CIEND95=-122,28;MATEID=84041_1;EVENT=84041;SECONDARY;SU=12;PE=12;SR=0;ALG=PROD;AF=0.007351;NSAMP=215;MSQ=23.14;AC=215;AN=29246;NFAM=215
chr5	174743256	174744006	chr21	36497129	36497896	88294	148927.0	+	+	BND	LOW	88294_1	N	N]chr21:36497393]	88294_2	N	N]chr5:174743310]	SVTYPE=BND;POS=174743310;STRANDS=++:106,--:1;IMPRECISE;CIPOS=-54,696;CIEND=-264,503;CIPOS95=-54,165;CIEND95=-151,151;MATEID=88294_2;EVENT=88294;SU=107;PE=107;SR=0;ALG=SUM;AF=0.1048;NSAMP=3065;MSQ=28.14;AC=3065;AN=29246;NFAM=2904	SVTYPE=BND;POS=36497393;STRANDS=++:106,--:1;IMPRECISE;CIPOS=-264,503;CIEND=-54,696;CIPOS95=-151,151;CIEND95=-54,165;MATEID=88294_1;EVENT=88294;SECONDARY;SU=107;PE=107;SR=0;ALG=SUM;AF=0.1048;NSAMP=3065;MSQ=28.14;AC=3065;AN=29246;NFAM=2904
chr5	174743291	174743820	chr16	7008296	7008813	86274	56049.5	+	-	BND	LOW	86274_1	N	N[chr16:7008785[	86274_2	N	]chr5:174743306]N	SVTYPE=BND;POS=174743306;STRANDS=+-:16;IMPRECISE;CIPOS=-15,514;CIEND=-488,29;CIPOS95=-15,89;CIEND95=-91,29;MATEID=86274_2;EVENT=86274;SU=16;PE=16;SR=0;ALG=PROD;AF=0.05108;NSAMP=1494;MSQ=20.69;AC=1494;AN=29246;NFAM=1443	SVTYPE=BND;POS=7008785;STRANDS=+-:16;IMPRECISE;CIPOS=-488,29;CIEND=-15,514;CIPOS95=-91,29;CIEND95=-15,89;MATEID=86274_1;EVENT=86274;SECONDARY;SU=16;PE=16;SR=0;ALG=PROD;AF=0.05108;NSAMP=1494;MSQ=20.69;AC=1494;AN=29246;NFAM=1443
chr5	174743334	174743386	chr7	98004018	98004069	89844	147085.0	-	+	BND	LOW	89844_1	N	]chr7:98004044]N	89844_2	N	N[chr5:174743364[	SVTYPE=BND;POS=174743364;STRANDS=-+:14;CIPOS=-29,23;CIEND=-26,25;CIPOS95=0,0;CIEND95=0,0;MATEID=89844_2;EVENT=89844;SU=14;PE=0;SR=14;ALG=PROD;AF=0.1011;NSAMP=2923;MSQ=31.1;AC=2958;AN=29246;NFAM=2830	SVTYPE=BND;POS=98004044;STRANDS=-+:14;CIPOS=-26,25;CIEND=-29,23;CIPOS95=0,0;CIEND95=0,0;MATEID=89844_1;EVENT=89844;SECONDARY;SU=14;PE=0;SR=14;ALG=PROD;AF=0.1011;NSAMP=2923;MSQ=31.1;AC=2958;AN=29246;NFAM=2830
chr5	174746816	174746835	chr9	125245958	125245977	91179	13702.6	-	+	BND	LOW	91179_1	N	]chr9:125245968]N	91179_2	N	N[chr5:174746827[	SVTYPE=BND;POS=174746827;STRANDS=-+:4;IMPRECISE;CIPOS=-10,9;CIEND=-10,9;CIPOS95=-1,0;CIEND95=0,1;MATEID=91179_2;EVENT=91179;SU=4;PE=1;SR=3;ALG=PROD;AF=0.0158;NSAMP=264;MSQ=28.65;AC=462;AN=29246;NFAM=263	SVTYPE=BND;POS=125245968;STRANDS=-+:4;IMPRECISE;CIPOS=-10,9;CIEND=-10,9;CIPOS95=0,1;CIEND95=-1,0;MATEID=91179_1;EVENT=91179;SECONDARY;SU=4;PE=1;SR=3;ALG=PROD;AF=0.0158;NSAMP=264;MSQ=28.65;AC=462;AN=29246;NFAM=263
chr5	174746831	174746849	chr16	71660381	71660399	86541	66.09	+	+	BND	LOW	86541_1	N	N]chr16:71660391]	86541_2	N	N]chr5:174746841]	SVTYPE=BND;POS=174746841;STRANDS=++:4;IMPRECISE;CIPOS=-10,8;CIEND=-10,8;CIPOS95=-1,0;CIEND95=-1,0;MATEID=86541_2;EVENT=86541;SU=4;PE=0;SR=4;ALG=PROD;AF=6.839e-05;NSAMP=2;MSQ=33.01;AC=2;AN=29246;NFAM=2	SVTYPE=BND;POS=71660391;STRANDS=++:4;IMPRECISE;CIPOS=-10,8;CIEND=-10,8;CIPOS95=-1,0;CIEND95=-1,0;MATEID=86541_1;EVENT=86541;SECONDARY;SU=4;PE=0;SR=4;ALG=PROD;AF=6.839e-05;NSAMP=2;MSQ=33.01;AC=2;AN=29246;NFAM=2
chr5	174753013	174753030	chr5	174753184	174753201	519647	10.45	-	+	BND	LOW	519647_1	N	]chr5:174753193]N	519647_2	N	N[chr5:174753023[	SVTYPE=BND;POS=174753023;STRANDS=-+:4;CIPOS=-9,8;CIEND=-9,8;CIPOS95=0,0;CIEND95=0,0;MATEID=519647_2;EVENT=519647;SU=4;PE=0;SR=4;ALG=PROD;AF=3.419e-05;NSAMP=1;MSQ=9.87;RECLASSIFIED;AC=1;AN=29246;NFAM=1	SVTYPE=BND;POS=174753193;STRANDS=-+:4;CIPOS=-9,8;CIEND=-9,8;CIPOS95=0,0;CIEND95=0,0;MATEID=519647_1;EVENT=519647;SECONDARY;SU=4;PE=0;SR=4;ALG=PROD;AF=3.419e-05;NSAMP=1;MSQ=9.87;RECLASSIFIED;AC=1;AN=29246;NFAM=1
chr5	174753619	174753664	chr5	174753796	174753841	368194	790.37	+	-	DEL	PASS	368194	N	<DEL>	.	.	.	SVTYPE=DEL;POS=174753642;SVLEN=-177;END=174753819;STRANDS=+-:28;CIPOS=-23,22;CIEND=-23,22;CIPOS95=0,0;CIEND95=0,0;SU=28;PE=1;SR=27;ALG=PROD;AF=0.0001368;NSAMP=4;MSQ=197.45;AC=4;AN=29246;NFAM=2	.
chr5	174761341	174761346	chr5	174762928	174762932	368195	725.2	+	-	DEL	PASS	368195	N	<DEL>	.	.	.	SVTYPE=DEL;POS=174761344;SVLEN=-1587;END=174762931;STRANDS=+-:32;CIPOS=-3,2;CIEND=-3,1;CIPOS95=0,0;CIEND95=0,0;SU=32;PE=21;SR=11;ALG=PROD;AF=3.419e-05;NSAMP=1;MSQ=725.2;AC=1;AN=29246;NFAM=1	.
chr5	174767699	174767716	chr5	174767982	174767999	368197	1070.0	+	-	BND	LOW	368197_1	N	N[chr5:174767992[	368197_2	N	]chr5:174767708]N	SVTYPE=BND;POS=174767708;STRANDS=+-:4;CIPOS=-9,8;CIEND=-9,8;CIPOS95=0,0;CIEND95=0,0;MATEID=368197_2;EVENT=368197;SU=4;PE=0;SR=4;ALG=PROD;AF=0.001607;NSAMP=47;MSQ=15.06;RECLASSIFIED;AC=47;AN=29246;NFAM=47	SVTYPE=BND;POS=174767992;STRANDS=+-:4;CIPOS=-9,8;CIEND=-9,8;CIPOS95=0,0;CIEND95=0,0;MATEID=368197_1;EVENT=368197;SECONDARY;SU=4;PE=0;SR=4;ALG=PROD;AF=0.001607;NSAMP=47;MSQ=15.06;RECLASSIFIED;AC=47;AN=29246;NFAM=47
chr5	174768336	174768353	chr9	25469691	25469708	90851	4082.14	-	+	BND	LOW	90851_1	N	]chr9:25469700]N	90851_2	N	N[chr5:174768346[	SVTYPE=BND;POS=174768346;STRANDS=-+:4;CIPOS=-9,8;CIEND=-9,8;CIPOS95=0,0;CIEND95=0,0;MATEID=90851_2;EVENT=90851;SU=4;PE=0;SR=4;ALG=PROD;AF=0.003283;NSAMP=96;MSQ=19.86;AC=96;AN=29246;NFAM=96	SVTYPE=BND;POS=25469700;STRANDS=-+:4;CIPOS=-9,8;CIEND=-9,8;CIPOS95=0,0;CIEND95=0,0;MATEID=90851_1;EVENT=90851;SECONDARY;SU=4;PE=0;SR=4;ALG=PROD;AF=0.003283;NSAMP=96;MSQ=19.86;AC=96;AN=29246;NFAM=96
chr5	174773505	174773524	chr5	174776376	174776380	594484	521.06	-	-	BND	PASS	594484_1	N	[chr5:174776380[N	594484_2	N	[chr5:174773516[N	SVTYPE=BND;POS=174773516;STRANDS=--:33;CIPOS=-10,9;CIEND=-3,1;CIPOS95=0,0;CIEND95=0,0;MATEID=594484_2;EVENT=594484;SU=33;PE=20;SR=13;ALG=PROD;AF=3.419e-05;NSAMP=1;MSQ=521.06;AC=1;AN=29246;NFAM=1	SVTYPE=BND;POS=174776380;STRANDS=--:33;CIPOS=-3,1;CIEND=-10,9;CIPOS95=0,0;CIEND95=0,0;MATEID=594484_1;EVENT=594484;SECONDARY;SU=33;PE=20;SR=13;ALG=PROD;AF=3.419e-05;NSAMP=1;MSQ=521.06;AC=1;AN=29246;NFAM=1
chr5	174774013	174774032	chr5	174776372	174776374	594485	950.08	+	+	BND	PASS	594485_1	N	N]chr5:174776374]	594485_2	N	N]chr5:174774023]	SVTYPE=BND;POS=174774023;STRANDS=++:46;CIPOS=-10,9;CIEND=-2,0;CIPOS95=0,0;CIEND95=0,0;MATEID=594485_2;EVENT=594485;SU=46;PE=24;SR=22;ALG=PROD;AF=3.419e-05;NSAMP=1;MSQ=950.08;AC=1;AN=29246;NFAM=1	SVTYPE=BND;POS=174776374;STRANDS=++:46;CIPOS=-2,0;CIEND=-10,9;CIPOS95=0,0;CIEND95=0,0;MATEID=594485_1;EVENT=594485;SECONDARY;SU=46;PE=24;SR=22;ALG=PROD;AF=3.419e-05;NSAMP=1;MSQ=950.08;AC=1;AN=29246;NFAM=1
chr5	174777132	174777151	chr5	174777218	174777237	594486	73.55	+	+	INV	LOW	594486	N	<INV>	.	.	.	SVTYPE=INV;POS=174777142;SVLEN=86;END=174777228;STRANDS=++:1,--:3;IMPRECISE;CIPOS=-10,9;CIEND=-10,9;CIPOS95=-3,3;CIEND95=-3,3;SU=4;PE=3;SR=1;ALG=PROD;AF=0.0001026;NSAMP=3;MSQ=18.27;AC=3;AN=29246;NFAM=3	.
chr5	174789897	174789954	chr7	146486029	146486086	90048	820.3	-	+	BND	LOW	90048_1	N	]chr7:146486058]N	90048_2	N	N[chr5:174789927[	SVTYPE=BND;POS=174789927;STRANDS=-+:8;CIPOS=-29,28;CIEND=-29,28;CIPOS95=0,0;CIEND95=0,0;MATEID=90048_2;EVENT=90048;SU=8;PE=0;SR=8;ALG=PROD;AF=0.000889;NSAMP=24;MSQ=23.12;AC=26;AN=29246;NFAM=24	SVTYPE=BND;POS=146486058;STRANDS=-+:8;CIPOS=-29,28;CIEND=-29,28;CIPOS95=0,0;CIEND95=0,0;MATEID=90048_1;EVENT=90048;SECONDARY;SU=8;PE=0;SR=8;ALG=PROD;AF=0.000889;NSAMP=24;MSQ=23.12;AC=26;AN=29246;NFAM=24
chr5	174804298	174804309	chr5	174804406	174804417	368200	14172.0	+	-	BND	LOW	368200_1	N	N[chr5:174804413[	368200_2	N	]chr5:174804304]N	SVTYPE=BND;POS=174804304;STRANDS=+-:6;CIPOS=-6,5;CIEND=-6,5;CIPOS95=0,0;CIEND95=0,0;MATEID=368200_2;EVENT=368200;SU=6;PE=0;SR=6;ALG=PROD;AF=0.01429;NSAMP=418;MSQ=23.41;RECLASSIFIED;AC=418;AN=29246;NFAM=414	SVTYPE=BND;POS=174804413;STRANDS=+-:6;CIPOS=-6,5;CIEND=-6,5;CIPOS95=0,0;CIEND95=0,0;MATEID=368200_1;EVENT=368200;SECONDARY;SU=6;PE=0;SR=6;ALG=PROD;AF=0.01429;NSAMP=418;MSQ=23.41;RECLASSIFIED;AC=418;AN=29246;NFAM=414
chr5	174808605	174808624	chr5	174821809	174821816	594487	290.68	+	+	BND	PASS	594487_1	N	N]chr5:174821813]	594487_2	N	N]chr5:174808615]	SVTYPE=BND;POS=174808615;STRANDS=++:16;CIPOS=-10,9;CIEND=-4,3;CIPOS95=0,0;CIEND95=0,0;MATEID=594487_2;EVENT=594487;SU=16;PE=8;SR=8;ALG=PROD;AF=3.419e-05;NSAMP=1;MSQ=290.68;AC=1;AN=29246;NFAM=1	SVTYPE=BND;POS=174821813;STRANDS=++:16;CIPOS=-4,3;CIEND=-10,9;CIPOS95=0,0;CIEND95=0,0;MATEID=594487_1;EVENT=594487;SECONDARY;SU=16;PE=8;SR=8;ALG=PROD;AF=3.419e-05;NSAMP=1;MSQ=290.68;AC=1;AN=29246;NFAM=1
chr5	174809203	174809222	chr5	174821830	174821849	594488	152.73	-	-	BND	LOW	594488_1	N	[chr5:174821841[N	594488_2	N	[chr5:174809214[N	SVTYPE=BND;POS=174809214;STRANDS=--:5;CIPOS=-10,9;CIEND=-10,9;CIPOS95=0,0;CIEND95=0,0;MATEID=594488_2;EVENT=594488;SU=5;PE=0;SR=5;ALG=PROD;AF=3.419e-05;NSAMP=1;MSQ=152.73;AC=1;AN=29246;NFAM=1	SVTYPE=BND;POS=174821841;STRANDS=--:5;CIPOS=-10,9;CIEND=-10,9;CIPOS95=0,0;CIEND95=0,0;MATEID=594488_1;EVENT=594488;SECONDARY;SU=5;PE=0;SR=5;ALG=PROD;AF=3.419e-05;NSAMP=1;MSQ=152.73;AC=1;AN=29246;NFAM=1
chr5	174815571	174816235	chr7	81065628	81066144	89767	980.31	+	-	BND	LOW	89767_1	N	N[chr7:81066116[	89767_2	N	]chr5:174815601]N	SVTYPE=BND;POS=174815601;STRANDS=+-:4;IMPRECISE;CIPOS=-30,634;CIEND=-487,29;CIPOS95=-30,159;CIEND95=-109,29;MATEID=89767_2;EVENT=89767;SU=4;PE=4;SR=0;ALG=PROD;AF=0.001231;NSAMP=36;MSQ=16.41;AC=36;AN=29246;NFAM=36	SVTYPE=BND;POS=81066116;STRANDS=+-:4;IMPRECISE;CIPOS=-487,29;CIEND=-30,634;CIPOS95=-109,29;CIEND95=-30,159;MATEID=89767_1;EVENT=89767;SECONDARY;SU=4;PE=4;SR=0;ALG=PROD;AF=0.001231;NSAMP=36;MSQ=16.41;AC=36;AN=29246;NFAM=36
chr5	174816732	174816783	chr5	174820238	174820287	368202	599.34	+	-	DEL	PASS	368202	N	<DEL>	.	.	.	SVTYPE=DEL;POS=174816757;SVLEN=-3508;END=174820265;STRANDS=+-:27;CIPOS=-25,26;CIEND=-27,22;CIPOS95=0,0;CIEND95=0,0;SU=27;PE=19;SR=8;ALG=PROD;AF=6.839e-05;NSAMP=2;MSQ=299.67;AC=2;AN=29246;NFAM=2	.
chr5	174817999	174818016	chr6	133561592	133561609	89256	188.77	-	+	BND	LOW	89256_1	N	]chr6:133561601]N	89256_2	N	N[chr5:174818009[	SVTYPE=BND;POS=174818009;STRANDS=-+:4;CIPOS=-9,8;CIEND=-9,8;CIPOS95=0,0;CIEND95=0,0;MATEID=89256_2;EVENT=89256;SU=4;PE=0;SR=4;ALG=PROD;AF=0.0002735;NSAMP=8;MSQ=16.3;AC=8;AN=29246;NFAM=8	SVTYPE=BND;POS=133561601;STRANDS=-+:4;CIPOS=-9,8;CIEND=-9,8;CIPOS95=0,0;CIEND95=0,0;MATEID=89256_1;EVENT=89256;SECONDARY;SU=4;PE=0;SR=4;ALG=PROD;AF=0.0002735;NSAMP=8;MSQ=16.3;AC=8;AN=29246;NFAM=8
chr5	174821319	174821320	chr5	174822096	174822097	368203	29309.6	+	-	BND	PASS	368203_1	N	N[chr5:174822098[	368203_2	N	]chr5:174821320]N	SVTYPE=BND;POS=174821320;STRANDS=+-:1261;CIPOS=-1,0;CIEND=-1,0;CIPOS95=0,0;CIEND95=0,0;MATEID=368203_2;EVENT=368203;SU=1261;PE=798;SR=463;ALG=PROD;AF=0.0008206;NSAMP=23;MSQ=733;RECLASSIFIED;AC=24;AN=29246;NFAM=21	SVTYPE=BND;POS=174822098;STRANDS=+-:1261;CIPOS=-1,0;CIEND=-1,0;CIPOS95=0,0;CIEND95=0,0;MATEID=368203_1;EVENT=368203;SECONDARY;SU=1261;PE=798;SR=463;ALG=PROD;AF=0.0008206;NSAMP=23;MSQ=733;RECLASSIFIED;AC=24;AN=29246;NFAM=21
chr5	174821759	174821775	chr5	174821903	174821910	368204	161.81	+	-	DEL	PASS	368204	N	<DEL>	.	.	.	SVTYPE=DEL;POS=174821769;SVLEN=-138;END=174821907;STRANDS=+-:9;CIPOS=-10,6;CIEND=-4,3;CIPOS95=0,0;CIEND95=0,0;SU=9;PE=0;SR=9;ALG=PROD;AF=3.42e-05;NSAMP=1;MSQ=161.81;AC=1;AN=29244;NFAM=1	.
chr5	174824918	174824937	chr5	174901742	174901761	368205	500.46	+	-	DEL	PASS	368205	N	<DEL>	.	.	.	SVTYPE=DEL;POS=174824928;SVLEN=-76824;END=174901752;STRANDS=+-:22;CIPOS=-10,9;CIEND=-10,9;CIPOS95=0,0;CIEND95=0,0;SU=22;PE=12;SR=10;ALG=PROD;AF=3.419e-05;NSAMP=1;MSQ=500.46;AC=1;AN=29246;NFAM=1	.
chr5	174841084	174841099	chr5	174841168	174841187	368207	437.67	+	-	DEL	PASS	368207	N	<DEL>	.	.	.	SVTYPE=DEL;POS=174841094;SVLEN=-84;END=174841178;STRANDS=+-:14;CIPOS=-10,5;CIEND=-10,9;CIPOS95=0,0;CIEND95=0,0;SU=14;PE=0;SR=14;ALG=PROD;AF=3.419e-05;NSAMP=1;MSQ=437.66;AC=1;AN=29246;NFAM=1	.
chr5	174851688	174851742	chr5	174851738	174851797	368209	1406.97	+	-	BND	LOW	368209_1	N	N[chr5:174851769[	368209_2	N	]chr5:174851716]N	SVTYPE=BND;POS=174851716;STRANDS=+-:10;CIPOS=-28,26;CIEND=-30,29;CIPOS95=0,0;CIEND95=0,0;MATEID=368209_2;EVENT=368209;SU=10;PE=0;SR=10;ALG=PROD;AF=3.42e-05;NSAMP=1;MSQ=173.83;RECLASSIFIED;AC=1;AN=29244;NFAM=1	SVTYPE=BND;POS=174851769;STRANDS=+-:10;CIPOS=-30,29;CIEND=-28,26;CIPOS95=0,0;CIEND95=0,0;MATEID=368209_1;EVENT=368209;SECONDARY;SU=10;PE=0;SR=10;ALG=PROD;AF=3.42e-05;NSAMP=1;MSQ=173.83;RECLASSIFIED;AC=1;AN=29244;NFAM=1
chr5	174851696	174851713	chr21	9022165	9022182	88172	258.33	-	+	BND	LOW	88172_1	N	]chr21:9022174]N	88172_2	N	N[chr5:174851706[	SVTYPE=BND;POS=174851706;STRANDS=-+:4;CIPOS=-9,8;CIEND=-9,8;CIPOS95=0,0;CIEND95=0,0;MATEID=88172_2;EVENT=88172;SU=4;PE=0;SR=4;ALG=PROD;AF=0.0004103;NSAMP=12;MSQ=11.03;AC=12;AN=29246;NFAM=12	SVTYPE=BND;POS=9022174;STRANDS=-+:4;CIPOS=-9,8;CIEND=-9,8;CIPOS95=0,0;CIEND95=0,0;MATEID=88172_1;EVENT=88172;SECONDARY;SU=4;PE=0;SR=4;ALG=PROD;AF=0.0004103;NSAMP=12;MSQ=11.03;AC=12;AN=29246;NFAM=12
chr5	174854400	174854443	chr5	174854482	174854541	368210	734.24	+	-	BND	LOW	368210_1	N	N[chr5:174854513[	368210_2	N	]chr5:174854423]N	SVTYPE=BND;POS=174854423;STRANDS=+-:29;CIPOS=-23,20;CIEND=-30,29;CIPOS95=0,0;CIEND95=0,0;MATEID=368210_2;EVENT=368210;SU=29;PE=0;SR=29;ALG=PROD;AF=6.839e-05;NSAMP=2;MSQ=218.77;RECLASSIFIED;AC=2;AN=29246;NFAM=2	SVTYPE=BND;POS=174854513;STRANDS=+-:29;CIPOS=-30,29;CIEND=-23,20;CIPOS95=0,0;CIEND95=0,0;MATEID=368210_1;EVENT=368210;SECONDARY;SU=29;PE=0;SR=29;ALG=PROD;AF=6.839e-05;NSAMP=2;MSQ=218.77;RECLASSIFIED;AC=2;AN=29246;NFAM=2
chr5	174855996	174856038	chr5	174864414	174864473	368211	1846.24	+	-	DEL	PASS	368211	N	<DEL>	.	.	.	SVTYPE=DEL;POS=174856018;SVLEN=-8426;END=174864444;STRANDS=+-:79;CIPOS=-22,20;CIEND=-30,29;CIPOS95=0,0;CIEND95=0,0;SU=79;PE=50;SR=29;ALG=PROD;AF=6.839e-05;NSAMP=2;MSQ=923.12;AC=2;AN=29246;NFAM=1	.
chr5	174867805	174867824	chr5	174870556	174870571	368212	437.53	+	-	DEL	PASS	368212	N	<DEL>	.	.	.	SVTYPE=DEL;POS=174867815;SVLEN=-2750;END=174870565;STRANDS=+-:20;CIPOS=-10,9;CIEND=-9,6;CIPOS95=0,0;CIEND95=0,0;SU=20;PE=16;SR=4;ALG=PROD;AF=3.419e-05;NSAMP=1;MSQ=437.53;AC=1;AN=29246;NFAM=1	.
chr5	174868947	174868966	chr5	174869851	174869868	368213	368.58	+	-	DEL	PASS	368213	N	<DEL>	.	.	.	SVTYPE=DEL;POS=174868957;SVLEN=-902;END=174869859;STRANDS=+-:17;CIPOS=-10,9;CIEND=-8,9;CIPOS95=0,0;CIEND95=0,0;SU=17;PE=8;SR=9;ALG=PROD;AF=3.419e-05;NSAMP=1;MSQ=368.58;AC=1;AN=29246;NFAM=1	.
chr5	174906086	174906618	chr5	174910596	174911116	368214	218.6	+	-	DEL	PASS	368214	N	<DEL>	.	.	.	SVTYPE=DEL;POS=174906094;SVLEN=-5013;END=174911107;STRANDS=+-:7;IMPRECISE;CIPOS=-8,524;CIEND=-511,9;CIPOS95=0,108;CIEND95=-80,2;SU=7;PE=7;SR=0;ALG=PROD;AF=3.419e-05;NSAMP=1;MSQ=218.6;AC=1;AN=29246;NFAM=1	.
chr5	174910496	174910541	chr5	174910872	174910931	368215	1823.42	+	-	BND	LOW	368215_1	N	N[chr5:174910903[	368215_2	N	]chr5:174910519]N	SVTYPE=BND;POS=174910519;STRANDS=+-:41;CIPOS=-23,22;CIEND=-30,29;CIPOS95=0,0;CIEND95=0,0;MATEID=368215_2;EVENT=368215;SU=41;PE=9;SR=32;ALG=PROD;AF=0.0003419;NSAMP=10;MSQ=114.16;RECLASSIFIED;AC=10;AN=29246;NFAM=10	SVTYPE=BND;POS=174910903;STRANDS=+-:41;CIPOS=-30,29;CIEND=-23,22;CIPOS95=0,0;CIEND95=0,0;MATEID=368215_1;EVENT=368215;SECONDARY;SU=41;PE=9;SR=32;ALG=PROD;AF=0.0003419;NSAMP=10;MSQ=114.16;RECLASSIFIED;AC=10;AN=29246;NFAM=10
chr5	174917095	174917105	chr5	174917426	174917436	368216	1113.27	+	-	BND	LOW	368216_1	N	N[chr5:174917432[	368216_2	N	]chr5:174917100]N	SVTYPE=BND;POS=174917100;STRANDS=+-:118;CIPOS=-5,5;CIEND=-5,5;CIPOS95=0,0;CIEND95=0,0;MATEID=368216_2;EVENT=368216;SU=118;PE=0;SR=118;ALG=PROD;AF=0.0005813;NSAMP=17;MSQ=15.38;RECLASSIFIED;AC=17;AN=29246;NFAM=17	SVTYPE=BND;POS=174917432;STRANDS=+-:118;CIPOS=-5,5;CIEND=-5,5;CIPOS95=0,0;CIEND95=0,0;MATEID=368216_1;EVENT=368216;SECONDARY;SU=118;PE=0;SR=118;ALG=PROD;AF=0.0005813;NSAMP=17;MSQ=15.38;RECLASSIFIED;AC=17;AN=29246;NFAM=17
chr5	174924408	174924412	chrX	114501518	114501523	91752	954.11	-	-	BND	LOW	91752_1	N	[chrX:114501522[N	91752_2	N	[chr5:174924412[N	SVTYPE=BND;POS=174924412;STRANDS=--:118;CIPOS=-3,1;CIEND=-3,2;CIPOS95=0,0;CIEND95=0,0;MATEID=91752_2;EVENT=91752;SU=118;PE=57;SR=61;ALG=PROD;AF=0.0001026;NSAMP=3;MSQ=244.4;AC=3;AN=29246;NFAM=3	SVTYPE=BND;POS=114501522;STRANDS=--:118;CIPOS=-3,2;CIEND=-3,1;CIPOS95=0,0;CIEND95=0,0;MATEID=91752_1;EVENT=91752;SECONDARY;SU=118;PE=57;SR=61;ALG=PROD;AF=0.0001026;NSAMP=3;MSQ=244.4;AC=3;AN=29246;NFAM=3
chr5	174924557	174924993	chrX	114501475	114501856	91753	163.92	+	+	BND	LOW	91753_1	N	N]chrX:114501521]	91753_2	N	N]chr5:174924602]	SVTYPE=BND;POS=174924602;STRANDS=++:23;IMPRECISE;CIPOS=-45,391;CIEND=-46,335;CIPOS95=-45,100;CIEND95=-46,56;MATEID=91753_2;EVENT=91753;SU=23;PE=23;SR=0;ALG=PROD;AF=3.419e-05;NSAMP=1;MSQ=47.39;AC=1;AN=29246;NFAM=1	SVTYPE=BND;POS=114501521;STRANDS=++:23;IMPRECISE;CIPOS=-46,335;CIEND=-45,391;CIPOS95=-46,56;CIEND95=-45,100;MATEID=91753_1;EVENT=91753;SECONDARY;SU=23;PE=23;SR=0;ALG=PROD;AF=3.419e-05;NSAMP=1;MSQ=47.39;AC=1;AN=29246;NFAM=1
chr5	174928349	174928607	chr5	174930252	174930808	368217	450188.0	+	-	BND	LOW	368217_1	N	N[chr5:174930787[	368217_2	N	]chr5:174928379]N	SVTYPE=BND;POS=174928379;STRANDS=+-:35;IMPRECISE;CIPOS=-30,228;CIEND=-534,22;CIPOS95=-30,40;CIEND95=-129,22;MATEID=368217_2;EVENT=368217;SU=35;PE=35;SR=0;ALG=SUM;AF=0.284;NSAMP=6804;MSQ=43.24;RECLASSIFIED;AC=8306;AN=29246;NFAM=6480	SVTYPE=BND;POS=174930787;STRANDS=+-:35;IMPRECISE;CIPOS=-534,22;CIEND=-30,228;CIPOS95=-129,22;CIEND95=-30,40;MATEID=368217_1;EVENT=368217;SECONDARY;SU=35;PE=35;SR=0;ALG=SUM;AF=0.284;NSAMP=6804;MSQ=43.24;RECLASSIFIED;AC=8306;AN=29246;NFAM=6480
chr5	174928589	174928594	chr5	174948265	174948269	368218	488.37	+	-	DEL	PASS	368218	N	<DEL>	.	.	.	SVTYPE=DEL;POS=174928592;SVLEN=-19676;END=174948268;STRANDS=+-:24;CIPOS=-3,2;CIEND=-3,1;CIPOS95=0,0;CIEND95=0,0;SU=24;PE=14;SR=10;ALG=PROD;AF=3.419e-05;NSAMP=1;MSQ=488.37;AC=1;AN=29246;NFAM=1	.
chr5	174928959	174928970	chr5	174929292	174929308	368219	397.97	+	-	BND	LOW	368219_1	N	N[chr5:174929300[	368219_2	N	]chr5:174928965]N	SVTYPE=BND;POS=174928965;STRANDS=+-:6;CIPOS=-6,5;CIEND=-7,9;CIPOS95=0,0;CIEND95=0,0;MATEID=368219_2;EVENT=368219;SU=6;PE=0;SR=6;ALG=PROD;AF=0.0004445;NSAMP=13;MSQ=25.41;RECLASSIFIED;AC=13;AN=29246;NFAM=13	SVTYPE=BND;POS=174929300;STRANDS=+-:6;CIPOS=-7,9;CIEND=-6,5;CIPOS95=0,0;CIEND95=0,0;MATEID=368219_1;EVENT=368219;SECONDARY;SU=6;PE=0;SR=6;ALG=PROD;AF=0.0004445;NSAMP=13;MSQ=25.41;RECLASSIFIED;AC=13;AN=29246;NFAM=13
chr5	174930702	174931055	chr5	174932316	174932661	368220	224.42	+	-	DEL	PASS	368220	N	<DEL>	.	.	.	SVTYPE=DEL;POS=174930732;SVLEN=-1900;END=174932632;STRANDS=+-:15;IMPRECISE;CIPOS=-30,323;CIEND=-316,29;CIPOS95=-30,47;CIEND95=-69,29;SU=15;PE=15;SR=0;ALG=PROD;AF=6.839e-05;NSAMP=2;MSQ=112.21;AC=2;AN=29246;NFAM=2	.
chr5	174942587	174943085	chr13	47531216	47531300	85172	26831.5	-	+	BND	LOW	85172_1	N	]chr13:47531260]N	85172_2	N	N[chr5:174943070[	SVTYPE=BND;POS=174943070;STRANDS=-+:78;IMPRECISE;CIPOS=-482,16;CIEND=-44,40;CIPOS95=-54,16;CIEND95=-5,5;MATEID=85172_2;EVENT=85172;SU=78;PE=78;SR=0;ALG=PROD;AF=0.02359;NSAMP=690;MSQ=29.47;AC=690;AN=29246;NFAM=688	SVTYPE=BND;POS=47531260;STRANDS=-+:78;IMPRECISE;CIPOS=-44,40;CIEND=-482,16;CIPOS95=-5,5;CIEND95=-54,16;MATEID=85172_1;EVENT=85172;SECONDARY;SU=78;PE=78;SR=0;ALG=PROD;AF=0.02359;NSAMP=690;MSQ=29.47;AC=690;AN=29246;NFAM=688
chr5	174943219	174943228	chr13	47531260	47531277	85171	136419.0	+	-	BND	LOW	85171_1	N	N[chr13:47531271[	85171_2	N	]chr5:174943226]N	SVTYPE=BND;POS=174943226;STRANDS=+-:364;IMPRECISE;CIPOS=-7,2;CIEND=-10,7;CIPOS95=-1,1;CIEND95=0,0;MATEID=85171_2;EVENT=85171;SU=364;PE=328;SR=36;AF=0.07252;NSAMP=2121;MSQ=44.13;AC=2121;AN=29246;NFAM=2085	SVTYPE=BND;POS=47531271;STRANDS=+-:364;IMPRECISE;CIPOS=-10,7;CIEND=-7,2;CIPOS95=0,0;CIEND95=-1,1;MATEID=85171_1;EVENT=85171;SECONDARY;SU=364;PE=328;SR=36;AF=0.07252;NSAMP=2121;MSQ=44.13;AC=2121;AN=29246;NFAM=2085
chr5	174949727	174950298	chr5	174950682	174951211	519648	163.36	-	+	BND	LOW	519648_1	N	]chr5:174950868]N	519648_2	N	N[chr5:174950270[	SVTYPE=BND;POS=174950270;STRANDS=-+:16;IMPRECISE;CIPOS=-542,29;CIEND=-186,343;CIPOS95=-212,29;CIEND95=-152,152;MATEID=519648_2;EVENT=519648;SU=16;PE=16;SR=0;ALG=SUM;AF=3.419e-05;NSAMP=1;MSQ=60.27;RECLASSIFIED;AC=1;AN=29246;NFAM=1	SVTYPE=BND;POS=174950868;STRANDS=-+:16;IMPRECISE;CIPOS=-186,343;CIEND=-542,29;CIPOS95=-152,152;CIEND95=-212,29;MATEID=519648_1;EVENT=519648;SECONDARY;SU=16;PE=16;SR=0;ALG=SUM;AF=3.419e-05;NSAMP=1;MSQ=60.27;RECLASSIFIED;AC=1;AN=29246;NFAM=1
chr5	174982929	174982937	chr20	10029191	10029197	87929	3500.06	-	-	BND	LOW	87929_1	N	[chr20:10029195[N	87929_2	N	[chr5:174982934[N	SVTYPE=BND;POS=174982934;STRANDS=--:185;CIPOS=-4,4;CIEND=-3,3;CIPOS95=0,0;CIEND95=0,0;MATEID=87929_2;EVENT=87929;SU=185;PE=0;SR=185;ALG=PROD;AF=0.00318;NSAMP=93;MSQ=19.17;AC=93;AN=29246;NFAM=92	SVTYPE=BND;POS=10029195;STRANDS=--:185;CIPOS=-3,3;CIEND=-4,4;CIPOS95=0,0;CIEND95=0,0;MATEID=87929_1;EVENT=87929;SECONDARY;SU=185;PE=0;SR=185;ALG=PROD;AF=0.00318;NSAMP=93;MSQ=19.17;AC=93;AN=29246;NFAM=92
chr5	174985502	174985943	chr21	33807433	33808005	88282	1108.91	-	-	BND	LOW	88282_1	N	[chr21:33807983[N	88282_2	N	[chr5:174985915[N	SVTYPE=BND;POS=174985915;STRANDS=--:16;IMPRECISE;CIPOS=-412,29;CIEND=-549,23;CIPOS95=-55,29;CIEND95=-92,23;MATEID=88282_2;EVENT=88282;SU=16;PE=16;SR=0;ALG=PROD;AF=0.0008206;NSAMP=24;MSQ=35.37;AC=24;AN=29246;NFAM=24	SVTYPE=BND;POS=33807983;STRANDS=--:16;IMPRECISE;CIPOS=-549,23;CIEND=-412,29;CIPOS95=-92,23;CIEND95=-55,29;MATEID=88282_1;EVENT=88282;SECONDARY;SU=16;PE=16;SR=0;ALG=PROD;AF=0.0008206;NSAMP=24;MSQ=35.37;AC=24;AN=29246;NFAM=24
chr5	174985918	174986261	chr21	33808162	33808638	88283	2332.52	+	+	BND	LOW	88283_1	N	N]chr21:33808176]	88283_2	N	N]chr5:174985928]	SVTYPE=BND;POS=174985928;STRANDS=++:82;IMPRECISE;CIPOS=-10,333;CIEND=-14,462;CIPOS95=-10,21;CIEND95=-14,42;MATEID=88283_2;EVENT=88283;SU=82;PE=82;SR=0;ALG=PROD;AF=0.002564;NSAMP=75;MSQ=28.77;AC=75;AN=29246;NFAM=75	SVTYPE=BND;POS=33808176;STRANDS=++:82;IMPRECISE;CIPOS=-14,462;CIEND=-10,333;CIPOS95=-14,42;CIEND95=-10,21;MATEID=88283_1;EVENT=88283;SECONDARY;SU=82;PE=82;SR=0;ALG=PROD;AF=0.002564;NSAMP=75;MSQ=28.77;AC=75;AN=29246;NFAM=75
chr5	175008915	175008916	chr5	175013566	175013566	368221	58665.6	+	-	DEL	PASS	368221	N	<DEL>	.	.	.	SVTYPE=DEL;POS=175008916;SVLEN=-4650;END=175013566;STRANDS=+-:2449;CIPOS=-1,0;CIEND=0,0;CIPOS95=0,0;CIEND95=0,0;SU=2449;PE=1409;SR=1040;ALG=PROD;AF=0.00212;NSAMP=62;MSQ=559.11;AC=62;AN=29246;NFAM=57	.
chr5	175034539	175035164	chr8	142431767	142432231	90714	2666.82	-	-	BND	LOW	90714_1	N	[chr8:142432223[N	90714_2	N	[chr5:175035153[N	SVTYPE=BND;POS=175035153;STRANDS=--:49;IMPRECISE;CIPOS=-613,12;CIEND=-455,9;CIPOS95=-103,12;CIEND95=-40,9;MATEID=90714_2;EVENT=90714;SU=49;PE=49;SR=0;ALG=PROD;AF=0.003419;NSAMP=100;MSQ=15.61;AC=100;AN=29246;NFAM=100	SVTYPE=BND;POS=142432223;STRANDS=--:49;IMPRECISE;CIPOS=-455,9;CIEND=-613,12;CIPOS95=-40,9;CIEND95=-103,12;MATEID=90714_1;EVENT=90714;SECONDARY;SU=49;PE=49;SR=0;ALG=PROD;AF=0.003419;NSAMP=100;MSQ=15.61;AC=100;AN=29246;NFAM=100
chr5	175034891	175034905	chr5	175035149	175035159	368224	27.74	+	-	BND	LOW	368224_1	N	N[chr5:175035151[	368224_2	N	]chr5:175034901]N	SVTYPE=BND;POS=175034901;STRANDS=+-:4;IMPRECISE;CIPOS=-10,4;CIEND=-1,9;CIPOS95=-1,0;CIEND95=0,1;MATEID=368224_2;EVENT=368224;SU=4;PE=0;SR=4;ALG=PROD;AF=6.839e-05;NSAMP=2;MSQ=10.9;RECLASSIFIED;AC=2;AN=29246;NFAM=2	SVTYPE=BND;POS=175035151;STRANDS=+-:4;IMPRECISE;CIPOS=-1,9;CIEND=-10,4;CIPOS95=0,1;CIEND95=-1,0;MATEID=368224_1;EVENT=368224;SECONDARY;SU=4;PE=0;SR=4;ALG=PROD;AF=6.839e-05;NSAMP=2;MSQ=10.9;RECLASSIFIED;AC=2;AN=29246;NFAM=2
chr5	175048966	175049154	chr5	175050685	175050910	368225	10052.2	+	-	BND	LOW	368225_1	N	N[chr5:175050909[	368225_2	N	]chr5:175048976]N	SVTYPE=BND;POS=175048976;STRANDS=+-:795;IMPRECISE;CIPOS=-10,178;CIEND=-223,2;CIPOS95=-3,3;CIEND95=-6,2;MATEID=368225_2;EVENT=368225;SU=795;PE=795;SR=0;ALG=PROD;AF=0.004274;NSAMP=121;MSQ=72.31;RECLASSIFIED;AC=125;AN=29246;NFAM=119	SVTYPE=BND;POS=175050909;STRANDS=+-:795;IMPRECISE;CIPOS=-223,2;CIEND=-10,178;CIPOS95=-6,2;CIEND95=-3,3;MATEID=368225_1;EVENT=368225;SECONDARY;SU=795;PE=795;SR=0;ALG=PROD;AF=0.004274;NSAMP=121;MSQ=72.31;RECLASSIFIED;AC=125;AN=29246;NFAM=119
chr5	175050815	175050820	chr5	175050929	175050933	368226	8746.6	+	-	BND	LOW	368226_1	N	N[chr5:175050931[	368226_2	N	]chr5:175050818]N	SVTYPE=BND;POS=175050818;STRANDS=+-:240;CIPOS=-3,2;CIEND=-1,3;CIPOS95=0,0;CIEND95=0,0;MATEID=368226_2;EVENT=368226;SU=240;PE=7;SR=233;ALG=PROD;AF=0.002805;NSAMP=79;MSQ=95.06;RECLASSIFIED;AC=82;AN=29238;NFAM=79	SVTYPE=BND;POS=175050931;STRANDS=+-:240;CIPOS=-1,3;CIEND=-3,2;CIPOS95=0,0;CIEND95=0,0;MATEID=368226_1;EVENT=368226;SECONDARY;SU=240;PE=7;SR=233;ALG=PROD;AF=0.002805;NSAMP=79;MSQ=95.06;RECLASSIFIED;AC=82;AN=29238;NFAM=79
chr5	175052674	175052686	chr5	175062604	175062612	368228	419.56	+	-	DEL	PASS	368228	N	<DEL>	.	.	.	SVTYPE=DEL;POS=175052679;SVLEN=-9930;END=175062609;STRANDS=+-:19;CIPOS=-5,7;CIEND=-5,3;CIPOS95=0,0;CIEND95=0,0;SU=19;PE=12;SR=7;ALG=PROD;AF=3.419e-05;NSAMP=1;MSQ=419.56;AC=1;AN=29246;NFAM=1	.
chr5	175061031	175061048	chr19	14910489	14910506	87526	101.01	-	+	BND	LOW	87526_1	N	]chr19:14910498]N	87526_2	N	N[chr5:175061041[	SVTYPE=BND;POS=175061041;STRANDS=-+:4;CIPOS=-9,8;CIEND=-9,8;CIPOS95=0,0;CIEND95=0,0;MATEID=87526_2;EVENT=87526;SU=4;PE=0;SR=4;ALG=PROD;AF=0.0001026;NSAMP=3;MSQ=33.5;AC=3;AN=29246;NFAM=3	SVTYPE=BND;POS=14910498;STRANDS=-+:4;CIPOS=-9,8;CIEND=-9,8;CIPOS95=0,0;CIEND95=0,0;MATEID=87526_1;EVENT=87526;SECONDARY;SU=4;PE=0;SR=4;ALG=PROD;AF=0.0001026;NSAMP=3;MSQ=33.5;AC=3;AN=29246;NFAM=3
chr5	175061236	175061255	chr5	175061857	175061876	368229	804.3	+	-	DEL	PASS	368229	N	<DEL>	.	.	.	SVTYPE=DEL;POS=175061246;SVLEN=-621;END=175061867;STRANDS=+-:11;IMPRECISE;CIPOS=-10,9;CIEND=-10,9;CIPOS95=-2,3;CIEND95=-3,1;SU=11;PE=10;SR=1;ALG=PROD;AF=0.0002052;NSAMP=6;MSQ=134.03;AC=6;AN=29242;NFAM=6	.
chr5	175071384	175071843	chr5	175079066	175079398	368230	113.84	+	-	DEL	PASS	368230	N	<DEL>	.	.	.	SVTYPE=DEL;POS=175071394;SVLEN=-7995;END=175079389;STRANDS=+-:7;IMPRECISE;CIPOS=-10,449;CIEND=-323,9;CIPOS95=-2,128;CIEND95=-99,2;SU=7;PE=7;SR=0;ALG=PROD;AF=3.419e-05;NSAMP=1;MSQ=113.84;AC=1;AN=29246;NFAM=1	.
chr5	175086971	175087543	chrX	108047985	108048695	91728	381.15	+	+	BND	LOW	91728_1	N	N]chrX:108048015]	91728_2	N	N]chr5:175087001]	SVTYPE=BND;POS=175087001;STRANDS=++:4;IMPRECISE;CIPOS=-30,542;CIEND=-30,680;CIPOS95=-30,145;CIEND95=-30,231;MATEID=91728_2;EVENT=91728;SU=4;PE=4;SR=0;ALG=PROD;AF=0.0004103;NSAMP=12;MSQ=30.92;AC=12;AN=29246;NFAM=12	SVTYPE=BND;POS=108048015;STRANDS=++:4;IMPRECISE;CIPOS=-30,680;CIEND=-30,542;CIPOS95=-30,231;CIEND95=-30,145;MATEID=91728_1;EVENT=91728;SECONDARY;SU=4;PE=4;SR=0;ALG=PROD;AF=0.0004103;NSAMP=12;MSQ=30.92;AC=12;AN=29246;NFAM=12
chr5	175087015	175087034	chr19	30522258	30522277	87668	586536.0	-	+	BND	LOW	87668_1	N	]chr19:30522268]N	87668_2	N	N[chr5:175087026[	SVTYPE=BND;POS=175087026;STRANDS=-+:18;CIPOS=-10,9;CIEND=-10,9;CIPOS95=0,0;CIEND95=0,0;MATEID=87668_2;EVENT=87668;SU=18;PE=9;SR=9;ALG=PROD;AF=0.2755;NSAMP=7846;MSQ=46.13;AC=8057;AN=29246;NFAM=7410	SVTYPE=BND;POS=30522268;STRANDS=-+:18;CIPOS=-10,9;CIEND=-10,9;CIPOS95=0,0;CIEND95=0,0;MATEID=87668_1;EVENT=87668;SECONDARY;SU=18;PE=9;SR=9;ALG=PROD;AF=0.2755;NSAMP=7846;MSQ=46.13;AC=8057;AN=29246;NFAM=7410
chr5	175087016	175087030	chr14	21637211	21637230	85446	1876.93	-	-	BND	LOW	85446_1	N	[chr14:21637222[N	85446_2	N	[chr5:175087027[N	SVTYPE=BND;POS=175087027;STRANDS=--:4;IMPRECISE;CIPOS=-10,4;CIEND=-10,9;CIPOS95=-3,0;CIEND95=-1,1;MATEID=85446_2;EVENT=85446;SU=4;PE=2;SR=2;ALG=PROD;AF=0.002804;NSAMP=79;MSQ=12.9;AC=82;AN=29246;NFAM=79	SVTYPE=BND;POS=21637222;STRANDS=--:4;IMPRECISE;CIPOS=-10,9;CIEND=-10,4;CIPOS95=-1,1;CIEND95=-3,0;MATEID=85446_1;EVENT=85446;SECONDARY;SU=4;PE=2;SR=2;ALG=PROD;AF=0.002804;NSAMP=79;MSQ=12.9;AC=82;AN=29246;NFAM=79
chr5	175087017	175087017	chr9	106398371	106398371	91090	147427.0	-	+	BND	LOW	91090_1	N	]chr9:106398371]N	91090_2	N	N[chr5:175087018[	SVTYPE=BND;POS=175087018;STRANDS=-+:2269;CIPOS=0,0;CIEND=0,0;CIPOS95=0,0;CIEND95=0,0;MATEID=91090_2;EVENT=91090;SU=2269;PE=816;SR=1453;ALG=PROD;AF=0.06374;NSAMP=1864;MSQ=41.69;AC=1864;AN=29246;NFAM=1771	SVTYPE=BND;POS=106398371;STRANDS=-+:2269;CIPOS=0,0;CIEND=0,0;CIPOS95=0,0;CIEND95=0,0;MATEID=91090_1;EVENT=91090;SECONDARY;SU=2269;PE=816;SR=1453;ALG=PROD;AF=0.06374;NSAMP=1864;MSQ=41.69;AC=1864;AN=29246;NFAM=1771
chr5	175087017	175087029	chr17	37509110	37509127	86814	20616.0	-	+	BND	LOW	86814_1	N	]chr17:37509118]N	86814_2	N	N[chr5:175087026[	SVTYPE=BND;POS=175087026;STRANDS=-+:368;CIPOS=-8,4;CIEND=-8,9;CIPOS95=0,0;CIEND95=0,0;MATEID=86814_2;EVENT=86814;SU=368;PE=343;SR=25;ALG=PROD;AF=0.02011;NSAMP=574;MSQ=25.68;AC=588;AN=29246;NFAM=567	SVTYPE=BND;POS=37509118;STRANDS=-+:368;CIPOS=-8,9;CIEND=-8,4;CIPOS95=0,0;CIEND95=0,0;MATEID=86814_1;EVENT=86814;SECONDARY;SU=368;PE=343;SR=25;ALG=PROD;AF=0.02011;NSAMP=574;MSQ=25.68;AC=588;AN=29246;NFAM=567
chr5	175087020	175087076	chr7	4886271	4886330	89423	62608.8	-	+	BND	LOW	89423_1	N	]chr7:4886301]N	89423_2	N	N[chr5:175087051[	SVTYPE=BND;POS=175087051;STRANDS=-+:5;IMPRECISE;CIPOS=-30,26;CIEND=-30,29;CIPOS95=-1,1;CIEND95=-1,1;MATEID=89423_2;EVENT=89423;SU=5;PE=2;SR=3;ALG=PROD;AF=0.05047;NSAMP=1420;MSQ=29.01;AC=1476;AN=29246;NFAM=1386	SVTYPE=BND;POS=4886301;STRANDS=-+:5;IMPRECISE;CIPOS=-30,29;CIEND=-30,26;CIPOS95=-1,1;CIEND95=-1,1;MATEID=89423_1;EVENT=89423;SECONDARY;SU=5;PE=2;SR=3;ALG=PROD;AF=0.05047;NSAMP=1420;MSQ=29.01;AC=1476;AN=29246;NFAM=1386
chr5	175087039	175087056	chrX	108473625	108473642	91730	108805.0	-	+	BND	LOW	91730_1	N	]chrX:108473634]N	91730_2	N	N[chr5:175087049[	SVTYPE=BND;POS=175087049;STRANDS=-+:4;IMPRECISE;CIPOS=-9,8;CIEND=-9,8;CIPOS95=0,1;CIEND95=0,0;MATEID=91730_2;EVENT=91730;SU=4;PE=0;SR=4;ALG=PROD;AF=0.07471;NSAMP=2178;MSQ=25.85;AC=2185;AN=29246;NFAM=2076	SVTYPE=BND;POS=108473634;STRANDS=-+:4;IMPRECISE;CIPOS=-9,8;CIEND=-9,8;CIPOS95=0,0;CIEND95=0,1;MATEID=91730_1;EVENT=91730;SECONDARY;SU=4;PE=0;SR=4;ALG=PROD;AF=0.07471;NSAMP=2178;MSQ=25.85;AC=2185;AN=29246;NFAM=2076
chr5	175087042	175087365	chr7	23231201	23231812	89505	58.56	+	-	BND	LOW	89505_1	N	N[chr7:23231804[	89505_2	N	]chr5:175087052]N	SVTYPE=BND;POS=175087052;STRANDS=+-:5;IMPRECISE;CIPOS=-10,313;CIEND=-602,9;CIPOS95=-2,93;CIEND95=-204,1;MATEID=89505_2;EVENT=89505;SU=5;PE=5;SR=0;ALG=PROD;AF=0.0001026;NSAMP=3;MSQ=14.55;AC=3;AN=29246;NFAM=3	SVTYPE=BND;POS=23231804;STRANDS=+-:5;IMPRECISE;CIPOS=-602,9;CIEND=-10,313;CIPOS95=-204,1;CIEND95=-2,93;MATEID=89505_1;EVENT=89505;SECONDARY;SU=5;PE=5;SR=0;ALG=PROD;AF=0.0001026;NSAMP=3;MSQ=14.55;AC=3;AN=29246;NFAM=3
chr5	175087056	175087073	chr6	21805956	21805973	88621	37747.1	+	+	BND	LOW	88621_1	N	N]chr6:21805965]	88621_2	N	N]chr5:175087065]	SVTYPE=BND;POS=175087065;STRANDS=++:4;CIPOS=-9,8;CIEND=-9,8;CIPOS95=0,0;CIEND95=0,0;MATEID=88621_2;EVENT=88621;SU=4;PE=0;SR=4;ALG=PROD;AF=0.0371;NSAMP=1084;MSQ=21.6;AC=1085;AN=29246;NFAM=1065	SVTYPE=BND;POS=21805965;STRANDS=++:4;CIPOS=-9,8;CIEND=-9,8;CIPOS95=0,0;CIEND95=0,0;MATEID=88621_1;EVENT=88621;SECONDARY;SU=4;PE=0;SR=4;ALG=PROD;AF=0.0371;NSAMP=1084;MSQ=21.6;AC=1085;AN=29246;NFAM=1065
chr5	175087060	175087159	chr19	30522202	30522301	87671	16026.7	+	-	BND	LOW	87671_1	N	N[chr19:30522253[	87671_2	N	]chr5:175087110]N	SVTYPE=BND;POS=175087110;STRANDS=+-:8;IMPRECISE;CIPOS=-50,49;CIEND=-50,49;CIPOS95=-1,1;CIEND95=-1,1;MATEID=87671_2;EVENT=87671;SU=8;PE=5;SR=3;ALG=PROD;AF=0.02079;NSAMP=600;MSQ=15.93;AC=608;AN=29246;NFAM=593	SVTYPE=BND;POS=30522253;STRANDS=+-:8;IMPRECISE;CIPOS=-50,49;CIEND=-50,49;CIPOS95=-1,1;CIEND95=-1,1;MATEID=87671_1;EVENT=87671;SECONDARY;SU=8;PE=5;SR=3;ALG=PROD;AF=0.02079;NSAMP=600;MSQ=15.93;AC=608;AN=29246;NFAM=593
chr5	175087062	175087119	chr14	102820566	102820623	85848	33470.6	-	+	BND	LOW	85848_1	N	]chr14:102820595]N	85848_2	N	N[chr5:175087092[	SVTYPE=BND;POS=175087092;STRANDS=-+:13;CIPOS=-29,28;CIEND=-29,28;CIPOS95=0,0;CIEND95=0,0;MATEID=85848_2;EVENT=85848;SU=13;PE=0;SR=13;ALG=PROD;AF=0.03057;NSAMP=861;MSQ=31.42;AC=894;AN=29246;NFAM=851	SVTYPE=BND;POS=102820595;STRANDS=-+:13;CIPOS=-29,28;CIEND=-29,28;CIPOS95=0,0;CIEND95=0,0;MATEID=85848_1;EVENT=85848;SECONDARY;SU=13;PE=0;SR=13;ALG=PROD;AF=0.03057;NSAMP=861;MSQ=31.42;AC=894;AN=29246;NFAM=851
chr5	175087096	175087155	chr7	4886255	4886314	89424	626.1	+	-	BND	LOW	89424_1	N	N[chr7:4886286[	89424_2	N	]chr5:175087126]N	SVTYPE=BND;POS=175087126;STRANDS=+-:5;IMPRECISE;CIPOS=-30,29;CIEND=-30,29;CIPOS95=-3,3;CIEND95=-3,3;MATEID=89424_2;EVENT=89424;SU=5;PE=4;SR=1;ALG=PROD;AF=0.0007864;NSAMP=20;MSQ=19.72;AC=23;AN=29246;NFAM=20	SVTYPE=BND;POS=4886286;STRANDS=+-:5;IMPRECISE;CIPOS=-30,29;CIEND=-30,29;CIPOS95=-3,3;CIEND95=-3,3;MATEID=89424_1;EVENT=89424;SECONDARY;SU=5;PE=4;SR=1;ALG=PROD;AF=0.0007864;NSAMP=20;MSQ=19.72;AC=23;AN=29246;NFAM=20
chr5	175087098	175087113	chr11	117020237	117020256	83868	143223.0	+	+	BND	LOW	83868_1	N	N]chr11:117020247]	83868_2	N	N]chr5:175087105]	SVTYPE=BND;POS=175087105;STRANDS=++:6;IMPRECISE;CIPOS=-7,8;CIEND=-10,9;CIPOS95=-1,1;CIEND95=-1,1;MATEID=83868_2;EVENT=83868;SU=6;PE=3;SR=3;ALG=PROD;AF=0.09037;NSAMP=2541;MSQ=41.45;AC=2643;AN=29246;NFAM=2477	SVTYPE=BND;POS=117020247;STRANDS=++:6;IMPRECISE;CIPOS=-10,9;CIEND=-7,8;CIPOS95=-1,1;CIEND95=-1,1;MATEID=83868_1;EVENT=83868;SECONDARY;SU=6;PE=3;SR=3;ALG=PROD;AF=0.09037;NSAMP=2541;MSQ=41.45;AC=2643;AN=29246;NFAM=2477
chr5	175087105	175087118	chr9	106398338	106398357	91091	6212.06	+	-	BND	LOW	91091_1	N	N[chr9:106398349[	91091_2	N	]chr5:175087115]N	SVTYPE=BND;POS=175087115;STRANDS=+-:83;CIPOS=-10,3;CIEND=-10,9;CIPOS95=0,0;CIEND95=0,0;MATEID=91091_2;EVENT=91091;SU=83;PE=73;SR=10;ALG=PROD;AF=0.006702;NSAMP=196;MSQ=19.45;AC=196;AN=29246;NFAM=193	SVTYPE=BND;POS=106398349;STRANDS=+-:83;CIPOS=-10,9;CIEND=-10,3;CIPOS95=0,0;CIEND95=0,0;MATEID=91091_1;EVENT=91091;SECONDARY;SU=83;PE=73;SR=10;ALG=PROD;AF=0.006702;NSAMP=196;MSQ=19.45;AC=196;AN=29246;NFAM=193
chr5	175087105	175087717	chrX	85845031	85845529	91629	4175.14	+	-	BND	LOW	91629_1	N	N[chrX:85845521[	91629_2	N	]chr5:175087112]N	SVTYPE=BND;POS=175087112;STRANDS=+-:5;IMPRECISE;CIPOS=-7,605;CIEND=-489,9;CIPOS95=0,151;CIEND95=-98,2;MATEID=91629_2;EVENT=91629;SU=5;PE=5;SR=0;ALG=PROD;AF=0.006018;NSAMP=175;MSQ=15.02;AC=176;AN=29246;NFAM=175	SVTYPE=BND;POS=85845521;STRANDS=+-:5;IMPRECISE;CIPOS=-489,9;CIEND=-7,605;CIPOS95=-98,2;CIEND95=0,151;MATEID=91629_1;EVENT=91629;SECONDARY;SU=5;PE=5;SR=0;ALG=PROD;AF=0.006018;NSAMP=175;MSQ=15.02;AC=176;AN=29246;NFAM=175
chr5	175087108	175087122	chr6	80054618	80054637	88970	218732.0	+	+	BND	LOW	88970_1	N	N]chr6:80054628]	88970_2	N	N]chr5:175087116]	SVTYPE=BND;POS=175087116;STRANDS=++:5;IMPRECISE;CIPOS=-8,6;CIEND=-10,9;CIPOS95=-2,4;CIEND95=-2,3;MATEID=88970_2;EVENT=88970;SU=5;PE=4;SR=1;ALG=PROD;AF=0.1655;NSAMP=4601;MSQ=30.35;AC=4841;AN=29246;NFAM=4339	SVTYPE=BND;POS=80054628;STRANDS=++:5;IMPRECISE;CIPOS=-10,9;CIEND=-8,6;CIPOS95=-2,3;CIEND95=-2,4;MATEID=88970_1;EVENT=88970;SECONDARY;SU=5;PE=4;SR=1;ALG=PROD;AF=0.1655;NSAMP=4601;MSQ=30.35;AC=4841;AN=29246;NFAM=4339
chr5	175087110	175087120	chr17	37509142	37509155	86815	51216.0	+	-	BND	LOW	86815_1	N	N[chr17:37509149[	86815_2	N	]chr5:175087113]N	SVTYPE=BND;POS=175087113;STRANDS=+-:401;CIPOS=-3,7;CIEND=-6,7;CIPOS95=0,0;CIEND95=0,0;MATEID=86815_2;EVENT=86815;SU=401;PE=317;SR=84;ALG=PROD;AF=0.05409;NSAMP=1468;MSQ=21.5;AC=1582;AN=29246;NFAM=1423	SVTYPE=BND;POS=37509149;STRANDS=+-:401;CIPOS=-6,7;CIEND=-3,7;CIPOS95=0,0;CIEND95=0,0;MATEID=86815_1;EVENT=86815;SECONDARY;SU=401;PE=317;SR=84;ALG=PROD;AF=0.05409;NSAMP=1468;MSQ=21.5;AC=1582;AN=29246;NFAM=1423
chr5	175087115	175087132	chr10	13148050	13148069	83308	31102.9	+	+	BND	LOW	83308_1	N	N]chr10:13148060]	83308_2	N	N]chr5:175087124]	SVTYPE=BND;POS=175087124;STRANDS=++:38;IMPRECISE;CIPOS=-9,8;CIEND=-10,9;CIPOS95=-1,1;CIEND95=0,0;MATEID=83308_2;EVENT=83308;SU=38;PE=29;SR=9;ALG=PROD;AF=0.02934;NSAMP=857;MSQ=23.05;AC=858;AN=29246;NFAM=844	SVTYPE=BND;POS=13148060;STRANDS=++:38;IMPRECISE;CIPOS=-10,9;CIEND=-9,8;CIPOS95=0,0;CIEND95=-1,1;MATEID=83308_1;EVENT=83308;SECONDARY;SU=38;PE=29;SR=9;ALG=PROD;AF=0.02934;NSAMP=857;MSQ=23.05;AC=858;AN=29246;NFAM=844
chr5	175087122	175087666	chr20	22327755	22328139	87967	1268.08	+	+	BND	LOW	87967_1	N	N]chr20:22327785]	87967_2	N	N]chr5:175087133]	SVTYPE=BND;POS=175087133;STRANDS=++:20;IMPRECISE;CIPOS=-11,533;CIEND=-30,354;CIPOS95=-11,135;CIEND95=-30,50;MATEID=87967_2;EVENT=87967;SU=20;PE=20;SR=0;ALG=PROD;AF=0.001368;NSAMP=40;MSQ=20.65;AC=40;AN=29246;NFAM=39	SVTYPE=BND;POS=22327785;STRANDS=++:20;IMPRECISE;CIPOS=-30,354;CIEND=-11,533;CIPOS95=-30,50;CIEND95=-11,135;MATEID=87967_1;EVENT=87967;SECONDARY;SU=20;PE=20;SR=0;ALG=PROD;AF=0.001368;NSAMP=40;MSQ=20.65;AC=40;AN=29246;NFAM=39
chr5	175087122	175087770	chr22	47415315	47415800	88448	3431.32	+	+	BND	LOW	88448_1	N	N]chr22:47415325]	88448_2	N	N]chr5:175087131]	SVTYPE=BND;POS=175087131;STRANDS=++:4;IMPRECISE;CIPOS=-9,639;CIEND=-10,475;CIPOS95=-1,230;CIEND95=-2,142;MATEID=88448_2;EVENT=88448;SU=4;PE=4;SR=0;ALG=PROD;AF=0.004753;NSAMP=133;MSQ=15.31;AC=139;AN=29246;NFAM=130	SVTYPE=BND;POS=47415325;STRANDS=++:4;IMPRECISE;CIPOS=-10,475;CIEND=-9,639;CIPOS95=-2,142;CIEND95=-1,230;MATEID=88448_1;EVENT=88448;SECONDARY;SU=4;PE=4;SR=0;ALG=PROD;AF=0.004753;NSAMP=133;MSQ=15.31;AC=139;AN=29246;NFAM=130
chr5	175087124	175087608	chr17	45717416	45717720	86856	2696.01	+	-	BND	LOW	86856_1	N	N[chr17:45717682[	86856_2	N	]chr5:175087134]N	SVTYPE=BND;POS=175087134;STRANDS=+-:79;IMPRECISE;CIPOS=-10,474;CIEND=-265,39;CIPOS95=-10,66;CIEND95=-6,6;MATEID=86856_2;EVENT=86856;SU=79;PE=79;SR=0;ALG=PROD;AF=0.003419;NSAMP=99;MSQ=18.36;AC=100;AN=29246;NFAM=98	SVTYPE=BND;POS=45717682;STRANDS=+-:79;IMPRECISE;CIPOS=-265,39;CIEND=-10,474;CIPOS95=-6,6;CIEND95=-10,66;MATEID=86856_1;EVENT=86856;SECONDARY;SU=79;PE=79;SR=0;ALG=PROD;AF=0.003419;NSAMP=99;MSQ=18.36;AC=100;AN=29246;NFAM=98
chr5	175087127	175087678	chr9	124825705	124825970	91176	1759.18	+	-	BND	LOW	91176_1	N	N[chr9:124825962[	91176_2	N	]chr5:175087133]N	SVTYPE=BND;POS=175087133;STRANDS=+-:7;IMPRECISE;CIPOS=-6,545;CIEND=-256,9;CIPOS95=-1,205;CIEND95=-72,2;MATEID=91176_2;EVENT=91176;SU=7;PE=7;SR=0;ALG=PROD;AF=0.002462;NSAMP=69;MSQ=16.23;AC=72;AN=29246;NFAM=68	SVTYPE=BND;POS=124825962;STRANDS=+-:7;IMPRECISE;CIPOS=-256,9;CIEND=-6,545;CIPOS95=-72,2;CIEND95=-1,205;MATEID=91176_1;EVENT=91176;SECONDARY;SU=7;PE=7;SR=0;ALG=PROD;AF=0.002462;NSAMP=69;MSQ=16.23;AC=72;AN=29246;NFAM=68
chr5	175088407	175088426	chr5	175096992	175096999	594489	269.39	+	+	BND	PASS	594489_1	N	N]chr5:175096996]	594489_2	N	N]chr5:175088417]	SVTYPE=BND;POS=175088417;STRANDS=++:20;CIPOS=-10,9;CIEND=-4,3;CIPOS95=0,0;CIEND95=0,0;MATEID=594489_2;EVENT=594489;SU=20;PE=12;SR=8;ALG=PROD;AF=3.419e-05;NSAMP=1;MSQ=269.39;AC=1;AN=29246;NFAM=1	SVTYPE=BND;POS=175096996;STRANDS=++:20;CIPOS=-4,3;CIEND=-10,9;CIPOS95=0,0;CIEND95=0,0;MATEID=594489_1;EVENT=594489;SECONDARY;SU=20;PE=12;SR=8;ALG=PROD;AF=3.419e-05;NSAMP=1;MSQ=269.39;AC=1;AN=29246;NFAM=1
chr5	175092139	175092158	chr5	175092699	175092718	519651	274.19	-	+	DUP	PASS	519651	N	<DUP>	.	.	.	SVTYPE=DUP;POS=175092149;SVLEN=560;END=175092709;STRANDS=-+:25;CIPOS=-10,9;CIEND=-10,9;CIPOS95=0,0;CIEND95=0,0;SU=25;PE=16;SR=9;ALG=PROD;AF=3.419e-05;NSAMP=1;MSQ=268.68;AC=1;AN=29246;NFAM=1	.
chr5	175092179	175092184	chr5	175096675	175096694	594490	257.3	-	-	BND	PASS	594490_1	N	[chr5:175096686[N	594490_2	N	[chr5:175092184[N	SVTYPE=BND;POS=175092184;STRANDS=--:21;CIPOS=-4,1;CIEND=-10,9;CIPOS95=0,0;CIEND95=0,0;MATEID=594490_2;EVENT=594490;SU=21;PE=13;SR=8;ALG=PROD;AF=3.419e-05;NSAMP=1;MSQ=257.3;AC=1;AN=29246;NFAM=1	SVTYPE=BND;POS=175096686;STRANDS=--:21;CIPOS=-10,9;CIEND=-4,1;CIPOS95=0,0;CIEND95=0,0;MATEID=594490_1;EVENT=594490;SECONDARY;SU=21;PE=13;SR=8;ALG=PROD;AF=3.419e-05;NSAMP=1;MSQ=257.3;AC=1;AN=29246;NFAM=1
chr5	175109939	175109950	chr5	175109998	175110009	368233	107.78	+	-	BND	LOW	368233_1	N	N[chr5:175110005[	368233_2	N	]chr5:175109945]N	SVTYPE=BND;POS=175109945;STRANDS=+-:6;CIPOS=-6,5;CIEND=-6,5;CIPOS95=0,0;CIEND95=0,0;MATEID=368233_2;EVENT=368233;SU=6;PE=0;SR=6;ALG=PROD;AF=3.419e-05;NSAMP=1;MSQ=107.77;RECLASSIFIED;AC=1;AN=29246;NFAM=1	SVTYPE=BND;POS=175110005;STRANDS=+-:6;CIPOS=-6,5;CIEND=-6,5;CIPOS95=0,0;CIEND95=0,0;MATEID=368233_1;EVENT=368233;SECONDARY;SU=6;PE=0;SR=6;ALG=PROD;AF=3.419e-05;NSAMP=1;MSQ=107.77;RECLASSIFIED;AC=1;AN=29246;NFAM=1
chr5	175113539	175114269	chr14	79019392	79020177	85741	942.87	-	-	BND	LOW	85741_1	N	[chr14:79020115[N	85741_2	N	[chr5:175114116[N	SVTYPE=BND;POS=175114116;STRANDS=--:62;IMPRECISE;CIPOS=-576,154;CIEND=-722,63;CIPOS95=-124,124;CIEND95=-144,63;MATEID=85741_2;EVENT=85741;SU=62;PE=62;SR=0;ALG=SUM;AF=0.001094;NSAMP=32;MSQ=19.48;AC=32;AN=29246;NFAM=32	SVTYPE=BND;POS=79020115;STRANDS=--:62;IMPRECISE;CIPOS=-722,63;CIEND=-576,154;CIPOS95=-144,63;CIEND95=-124,124;MATEID=85741_1;EVENT=85741;SECONDARY;SU=62;PE=62;SR=0;ALG=SUM;AF=0.001094;NSAMP=32;MSQ=19.48;AC=32;AN=29246;NFAM=32
chr5	175113994	175114005	chr5	175114041	175114080	368234	43804.4	+	-	BND	LOW	368234_1	N	N[chr5:175114067[	368234_2	N	]chr5:175113999]N	SVTYPE=BND;POS=175113999;STRANDS=+-:79;CIPOS=-5,6;CIEND=-25,14;CIPOS95=0,0;CIEND95=0,0;MATEID=368234_2;EVENT=368234;SU=79;PE=0;SR=79;ALG=PROD;AF=0.05002;NSAMP=1463;MSQ=16.54;RETAINED;RECLASSIFIED;AC=1463;AN=29246;NFAM=1438	SVTYPE=BND;POS=175114067;STRANDS=+-:79;CIPOS=-25,14;CIEND=-5,6;CIPOS95=0,0;CIEND95=0,0;MATEID=368234_1;EVENT=368234;SECONDARY;SU=79;PE=0;SR=79;ALG=PROD;AF=0.05002;NSAMP=1463;MSQ=16.54;RETAINED;RECLASSIFIED;AC=1463;AN=29246;NFAM=1438
chr5	175126705	175126722	chr19	36315176	36315193	87721	42767.8	-	+	BND	LOW	87721_1	N	]chr19:36315185]N	87721_2	N	N[chr5:175126715[	SVTYPE=BND;POS=175126715;STRANDS=-+:32;CIPOS=-9,8;CIEND=-9,8;CIPOS95=0,0;CIEND95=0,0;MATEID=87721_2;EVENT=87721;SU=32;PE=0;SR=32;ALG=PROD;AF=0.03881;NSAMP=1134;MSQ=28.17;AC=1135;AN=29246;NFAM=1111	SVTYPE=BND;POS=36315185;STRANDS=-+:32;CIPOS=-9,8;CIEND=-9,8;CIPOS95=0,0;CIEND95=0,0;MATEID=87721_1;EVENT=87721;SECONDARY;SU=32;PE=0;SR=32;ALG=PROD;AF=0.03881;NSAMP=1134;MSQ=28.17;AC=1135;AN=29246;NFAM=1111
chr5	175126743	175126760	chr8	113975641	113975658	90596	22571.7	+	+	BND	LOW	90596_1	N	N]chr8:113975650]	90596_2	N	N]chr5:175126752]	SVTYPE=BND;POS=175126752;STRANDS=++:4;CIPOS=-9,8;CIEND=-9,8;CIPOS95=0,0;CIEND95=0,0;MATEID=90596_2;EVENT=90596;SU=4;PE=0;SR=4;ALG=PROD;AF=0.01498;NSAMP=438;MSQ=28.06;AC=438;AN=29236;NFAM=427	SVTYPE=BND;POS=113975650;STRANDS=++:4;CIPOS=-9,8;CIEND=-9,8;CIPOS95=0,0;CIEND95=0,0;MATEID=90596_1;EVENT=90596;SECONDARY;SU=4;PE=0;SR=4;ALG=PROD;AF=0.01498;NSAMP=438;MSQ=28.06;AC=438;AN=29236;NFAM=427
chr5	175144478	175144525	chr5	175144534	175144581	368237	483.36	+	-	DEL	PASS	368237	N	<DEL>	.	.	.	SVTYPE=DEL;POS=175144502;SVLEN=-56;END=175144558;STRANDS=+-:17;CIPOS=-24,23;CIEND=-24,23;CIPOS95=0,0;CIEND95=0,0;SU=17;PE=0;SR=17;ALG=PROD;AF=6.839e-05;NSAMP=2;MSQ=235.3;AC=2;AN=29246;NFAM=1	.
chr5	175145823	175145827	chr5	175145911	175145914	368238	7141.28	+	-	BND	PASS	368238_1	N	N[chr5:175145914[	368238_2	N	]chr5:175145825]N	SVTYPE=BND;POS=175145825;STRANDS=+-:256;CIPOS=-2,2;CIEND=-2,1;CIPOS95=0,0;CIEND95=0,0;MATEID=368238_2;EVENT=368238;SU=256;PE=1;SR=255;ALG=PROD;AF=0.0006497;NSAMP=18;MSQ=285.98;RECLASSIFIED;AC=19;AN=29246;NFAM=18	SVTYPE=BND;POS=175145914;STRANDS=+-:256;CIPOS=-2,1;CIEND=-2,2;CIPOS95=0,0;CIEND95=0,0;MATEID=368238_1;EVENT=368238;SECONDARY;SU=256;PE=1;SR=255;ALG=PROD;AF=0.0006497;NSAMP=18;MSQ=285.98;RECLASSIFIED;AC=19;AN=29246;NFAM=18
chr5	175164319	175164319	chr5	175164580	175164580	519652	8614.99	-	+	BND	LOW	519652_1	N	]chr5:175164580]N	519652_2	N	N[chr5:175164320[	SVTYPE=BND;POS=175164320;STRANDS=-+:997;CIPOS=0,0;CIEND=0,0;CIPOS95=0,0;CIEND95=0,0;MATEID=519652_2;EVENT=519652;SU=997;PE=47;SR=950;ALG=PROD;AF=0.00489;NSAMP=143;MSQ=56.04;RECLASSIFIED;AC=143;AN=29246;NFAM=140	SVTYPE=BND;POS=175164580;STRANDS=-+:997;CIPOS=0,0;CIEND=0,0;CIPOS95=0,0;CIEND95=0,0;MATEID=519652_1;EVENT=519652;SECONDARY;SU=997;PE=47;SR=950;ALG=PROD;AF=0.00489;NSAMP=143;MSQ=56.04;RECLASSIFIED;AC=143;AN=29246;NFAM=140
chr5	175169865	175169882	chr5	175169999	175170017	368239	169.89	+	-	BND	LOW	368239_1	N	N[chr5:175170010[	368239_2	N	]chr5:175169874]N	SVTYPE=BND;POS=175169874;STRANDS=+-:4;IMPRECISE;CIPOS=-9,8;CIEND=-10,8;CIPOS95=0,0;CIEND95=-1,0;MATEID=368239_2;EVENT=368239;SU=4;PE=0;SR=4;ALG=PROD;AF=0.0002735;NSAMP=8;MSQ=15.12;RECLASSIFIED;AC=8;AN=29246;NFAM=8	SVTYPE=BND;POS=175170010;STRANDS=+-:4;IMPRECISE;CIPOS=-10,8;CIEND=-9,8;CIPOS95=-1,0;CIEND95=0,0;MATEID=368239_1;EVENT=368239;SECONDARY;SU=4;PE=0;SR=4;ALG=PROD;AF=0.0002735;NSAMP=8;MSQ=15.12;RECLASSIFIED;AC=8;AN=29246;NFAM=8
chr5	175173323	175173326	chr5	175174051	175174070	368240	683.38	+	-	DEL	PASS	368240	N	<DEL>	.	.	.	SVTYPE=DEL;POS=175173325;SVLEN=-736;END=175174061;STRANDS=+-:29;CIPOS=-2,1;CIEND=-10,9;CIPOS95=0,0;CIEND95=0,0;SU=29;PE=17;SR=12;ALG=PROD;AF=3.419e-05;NSAMP=1;MSQ=683.38;AC=1;AN=29246;NFAM=1	.
chr5	175174298	175174348	chr9	16659465	16659523	90813	160.48	-	+	BND	LOW	90813_1	N	]chr9:16659495]N	90813_2	N	N[chr5:175174329[	SVTYPE=BND;POS=175174329;STRANDS=-+:16;CIPOS=-30,20;CIEND=-30,28;CIPOS95=0,0;CIEND95=0,0;MATEID=90813_2;EVENT=90813;SU=16;PE=10;SR=6;ALG=PROD;AF=6.839e-05;NSAMP=2;MSQ=80.23;AC=2;AN=29246;NFAM=2	SVTYPE=BND;POS=16659495;STRANDS=-+:16;CIPOS=-30,28;CIEND=-30,20;CIPOS95=0,0;CIEND95=0,0;MATEID=90813_1;EVENT=90813;SECONDARY;SU=16;PE=10;SR=6;ALG=PROD;AF=6.839e-05;NSAMP=2;MSQ=80.23;AC=2;AN=29246;NFAM=2
chr5	175188231	175188276	chr5	175189955	175190011	368241	1579.35	+	-	DEL	PASS	368241	N	<DEL>	.	.	.	SVTYPE=DEL;POS=175188254;SVLEN=-1728;END=175189982;STRANDS=+-:72;CIPOS=-23,22;CIEND=-27,29;CIPOS95=0,0;CIEND95=0,0;SU=72;PE=45;SR=27;ALG=PROD;AF=3.419e-05;NSAMP=1;MSQ=623.45;AC=1;AN=29246;NFAM=1	.
chr5	175221611	175221630	chr5	175224643	175224662	368243	215.6	+	-	DEL	PASS	368243	N	<DEL>	.	.	.	SVTYPE=DEL;POS=175221621;SVLEN=-3032;END=175224653;STRANDS=+-:13;CIPOS=-10,9;CIEND=-10,9;CIPOS95=0,0;CIEND95=0,0;SU=13;PE=7;SR=6;ALG=PROD;AF=3.419e-05;NSAMP=1;MSQ=215.6;AC=1;AN=29246;NFAM=1	.
chr5	175240475	175240480	chr5	175250911	175250915	368245	8934.32	+	-	BND	PASS	368245_1	N	N[chr5:175250915[	368245_2	N	]chr5:175240478]N	SVTYPE=BND;POS=175240478;STRANDS=+-:403;CIPOS=-3,2;CIEND=-3,1;CIPOS95=0,0;CIEND95=0,0;MATEID=368245_2;EVENT=368245;SU=403;PE=254;SR=149;ALG=PROD;AF=0.0006497;NSAMP=19;MSQ=470.23;RECLASSIFIED;AC=19;AN=29246;NFAM=17	SVTYPE=BND;POS=175250915;STRANDS=+-:403;CIPOS=-3,1;CIEND=-3,2;CIPOS95=0,0;CIEND95=0,0;MATEID=368245_1;EVENT=368245;SECONDARY;SU=403;PE=254;SR=149;ALG=PROD;AF=0.0006497;NSAMP=19;MSQ=470.23;RECLASSIFIED;AC=19;AN=29246;NFAM=17
chr5	175266653	175267184	chr18	827421	827752	87034	421.5	+	+	BND	LOW	87034_1	N	N]chr18:827451]	87034_2	N	N]chr5:175266683]	SVTYPE=BND;POS=175266683;STRANDS=++:9;IMPRECISE;CIPOS=-30,501;CIEND=-30,301;CIPOS95=-30,137;CIEND95=-30,43;MATEID=87034_2;EVENT=87034;SU=9;PE=9;SR=0;ALG=PROD;AF=0.0002052;NSAMP=6;MSQ=26.84;AC=6;AN=29246;NFAM=6	SVTYPE=BND;POS=827451;STRANDS=++:9;IMPRECISE;CIPOS=-30,301;CIEND=-30,501;CIPOS95=-30,43;CIEND95=-30,137;MATEID=87034_1;EVENT=87034;SECONDARY;SU=9;PE=9;SR=0;ALG=PROD;AF=0.0002052;NSAMP=6;MSQ=26.84;AC=6;AN=29246;NFAM=6
chr5	175266657	175267129	chr18	26433955	26434324	87152	32.9	+	+	BND	LOW	87152_1	N	N]chr18:26433965]	87152_2	N	N]chr5:175266664]	SVTYPE=BND;POS=175266664;STRANDS=++:5;IMPRECISE;CIPOS=-7,465;CIEND=-10,359;CIPOS95=0,167;CIEND95=-2,93;MATEID=87152_2;EVENT=87152;SU=5;PE=5;SR=0;ALG=PROD;AF=3.419e-05;NSAMP=1;MSQ=32.81;AC=1;AN=29246;NFAM=1	SVTYPE=BND;POS=26433965;STRANDS=++:5;IMPRECISE;CIPOS=-10,359;CIEND=-7,465;CIPOS95=-2,93;CIEND95=0,167;MATEID=87152_1;EVENT=87152;SECONDARY;SU=5;PE=5;SR=0;ALG=PROD;AF=3.419e-05;NSAMP=1;MSQ=32.81;AC=1;AN=29246;NFAM=1
chr5	175266686	175267204	chr17	5863067	5863313	86658	302.49	+	+	BND	LOW	86658_1	N	N]chr17:5863097]	86658_2	N	N]chr5:175266716]	SVTYPE=BND;POS=175266716;STRANDS=++:8;IMPRECISE;CIPOS=-30,488;CIEND=-30,216;CIPOS95=-30,124;CIEND95=-30,53;MATEID=86658_2;EVENT=86658;SU=8;PE=8;SR=0;ALG=PROD;AF=0.0003761;NSAMP=11;MSQ=21.82;AC=11;AN=29246;NFAM=11	SVTYPE=BND;POS=5863097;STRANDS=++:8;IMPRECISE;CIPOS=-30,216;CIEND=-30,488;CIPOS95=-30,53;CIEND95=-30,124;MATEID=86658_1;EVENT=86658;SECONDARY;SU=8;PE=8;SR=0;ALG=PROD;AF=0.0003761;NSAMP=11;MSQ=21.82;AC=11;AN=29246;NFAM=11
chr5	175279038	175279383	chr10	74201147	74201639	83559	17.74	-	-	BND	LOW	83559_1	N	[chr10:74201631[N	83559_2	N	[chr5:175279375[N	SVTYPE=BND;POS=175279375;STRANDS=--:4;IMPRECISE;CIPOS=-336,9;CIEND=-483,9;CIPOS95=-91,2;CIEND95=-148,0;MATEID=83559_2;EVENT=83559;SU=4;PE=4;SR=0;ALG=PROD;AF=6.839e-05;NSAMP=2;MSQ=8.12;AC=2;AN=29246;NFAM=2	SVTYPE=BND;POS=74201631;STRANDS=--:4;IMPRECISE;CIPOS=-483,9;CIEND=-336,9;CIPOS95=-148,0;CIEND95=-91,2;MATEID=83559_1;EVENT=83559;SECONDARY;SU=4;PE=4;SR=0;ALG=PROD;AF=6.839e-05;NSAMP=2;MSQ=8.12;AC=2;AN=29246;NFAM=2
chr5	175279321	175279378	chr12	8005058	8005115	84411	1054.0	-	-	BND	LOW	84411_1	N	[chr12:8005088[N	84411_2	N	[chr5:175279351[N	SVTYPE=BND;POS=175279351;STRANDS=--:9;CIPOS=-29,28;CIEND=-29,28;CIPOS95=0,0;CIEND95=0,0;MATEID=84411_2;EVENT=84411;SU=9;PE=0;SR=9;ALG=PROD;AF=0.001504;NSAMP=44;MSQ=19.69;AC=44;AN=29246;NFAM=43	SVTYPE=BND;POS=8005088;STRANDS=--:9;CIPOS=-29,28;CIEND=-29,28;CIPOS95=0,0;CIEND95=0,0;MATEID=84411_1;EVENT=84411;SECONDARY;SU=9;PE=0;SR=9;ALG=PROD;AF=0.001504;NSAMP=44;MSQ=19.69;AC=44;AN=29246;NFAM=43
chr5	175279321	175279749	chr10	74201722	74202227	83309	43.79	+	+	BND	LOW	83309_1	N	N]chr10:74201730]	83309_2	N	N]chr5:175279331]	SVTYPE=BND;POS=175279331;STRANDS=++:4;IMPRECISE;CIPOS=-10,418;CIEND=-8,497;CIPOS95=-2,129;CIEND95=0,171;MATEID=83309_2;EVENT=83309;SU=4;PE=4;SR=0;ALG=PROD;AF=6.839e-05;NSAMP=2;MSQ=20.92;AC=2;AN=29246;NFAM=2	SVTYPE=BND;POS=74201730;STRANDS=++:4;IMPRECISE;CIPOS=-8,497;CIEND=-10,418;CIPOS95=0,171;CIEND95=-2,129;MATEID=83309_1;EVENT=83309;SECONDARY;SU=4;PE=4;SR=0;ALG=PROD;AF=6.839e-05;NSAMP=2;MSQ=20.92;AC=2;AN=29246;NFAM=2
chr5	175296814	175296819	chr5	175299894	175299913	368248	791.4	+	-	DEL	PASS	368248	N	<DEL>	.	.	.	SVTYPE=DEL;POS=175296817;SVLEN=-3087;END=175299904;STRANDS=+-:31;CIPOS=-3,2;CIEND=-10,9;CIPOS95=0,0;CIEND95=0,0;SU=31;PE=22;SR=9;ALG=PROD;AF=3.419e-05;NSAMP=1;MSQ=791.4;AC=1;AN=29246;NFAM=1	.
chr5	175299080	175299083	chr5	175301383	175301385	368249	1217.22	+	-	DEL	PASS	368249	N	<DEL>	.	.	.	SVTYPE=DEL;POS=175299082;SVLEN=-2303;END=175301385;STRANDS=+-:50;CIPOS=-2,1;CIEND=-2,0;CIPOS95=0,0;CIEND95=0,0;SU=50;PE=33;SR=17;ALG=PROD;AF=3.419e-05;NSAMP=1;MSQ=1217.22;AC=1;AN=29246;NFAM=1	.
chr5	175303284	175303295	chr8	9627587	9627598	90142	2696.59	-	+	BND	LOW	90142_1	N	]chr8:9627593]N	90142_2	N	N[chr5:175303291[	SVTYPE=BND;POS=175303291;STRANDS=-+:79;CIPOS=-6,5;CIEND=-6,5;CIPOS95=0,0;CIEND95=0,0;MATEID=90142_2;EVENT=90142;SU=79;PE=0;SR=79;ALG=PROD;AF=0.002393;NSAMP=70;MSQ=28.6;AC=70;AN=29246;NFAM=70	SVTYPE=BND;POS=9627593;STRANDS=-+:79;CIPOS=-6,5;CIEND=-6,5;CIPOS95=0,0;CIEND95=0,0;MATEID=90142_1;EVENT=90142;SECONDARY;SU=79;PE=0;SR=79;ALG=PROD;AF=0.002393;NSAMP=70;MSQ=28.6;AC=70;AN=29246;NFAM=70
chr5	175304280	175304281	chr5	175305001	175305001	594491	7575.48	+	+	INV	LOW	594491	N	<INV>	.	.	.	SVTYPE=INV;POS=175304281;SVLEN=720;END=175305001;STRANDS=++:1,--:1281;CIPOS=-1,0;CIEND=0,0;CIPOS95=0,0;CIEND95=0,0;SU=1282;PE=597;SR=685;ALG=PROD;AF=0.001299;NSAMP=38;MSQ=136.65;AC=38;AN=29246;NFAM=35	.
chr5	175304451	175304452	chr5	175305006	175305009	594492	17957.1	+	+	BND	PASS	594492_1	N	N]chr5:175305008]	594492_2	N	N]chr5:175304452]	SVTYPE=BND;POS=175304452;STRANDS=++:1308;CIPOS=-1,0;CIEND=-2,1;CIPOS95=0,0;CIEND95=0,0;MATEID=594492_2;EVENT=594492;SU=1308;PE=566;SR=742;ALG=PROD;AF=0.001334;NSAMP=39;MSQ=337.26;AC=39;AN=29246;NFAM=35	SVTYPE=BND;POS=175305008;STRANDS=++:1308;CIPOS=-2,1;CIEND=-1,0;CIPOS95=0,0;CIEND95=0,0;MATEID=594492_1;EVENT=594492;SECONDARY;SU=1308;PE=566;SR=742;ALG=PROD;AF=0.001334;NSAMP=39;MSQ=337.26;AC=39;AN=29246;NFAM=35
chr5	175309623	175311042	chr5	175312646	175314192	594493	68063.5	+	+	INV	LOW	594493	N	<INV>	.	.	.	SVTYPE=INV;POS=175310390;SVLEN=3128;END=175313518;STRANDS=++:2529,--:80;IMPRECISE;CIPOS=-767,652;CIEND=-872,674;CIPOS95=-51,51;CIEND95=-45,45;SU=2609;PE=2609;SR=0;ALG=SUM;AF=0.02575;NSAMP=753;MSQ=77.91;RETAINED;AC=753;AN=29246;NFAM=734	.
chr5	175310416	175310461	chr5	175313022	175313267	594494	3831.39	-	-	BND	LOW	594494_1	N	[chr5:175313257[N	594494_2	N	[chr5:175310431[N	SVTYPE=BND;POS=175310431;STRANDS=--:487;IMPRECISE;CIPOS=-14,31;CIEND=-234,11;CIPOS95=-3,3;CIEND95=-6,6;MATEID=594494_2;EVENT=594494;SU=487;PE=487;SR=0;ALG=PROD;AF=0.003453;NSAMP=101;MSQ=32.33;AC=101;AN=29246;NFAM=98	SVTYPE=BND;POS=175313257;STRANDS=--:487;IMPRECISE;CIPOS=-234,11;CIEND=-14,31;CIPOS95=-6,6;CIEND95=-3,3;MATEID=594494_1;EVENT=594494;SECONDARY;SU=487;PE=487;SR=0;ALG=PROD;AF=0.003453;NSAMP=101;MSQ=32.33;AC=101;AN=29246;NFAM=98
chr5	175310529	175310821	chr5	175313461	175313878	594495	19737.6	+	+	BND	LOW	594495_1	N	N]chr5:175313511]	594495_2	N	N]chr5:175310598]	SVTYPE=BND;POS=175310598;STRANDS=++:24;IMPRECISE;CIPOS=-69,223;CIEND=-50,367;CIPOS95=-21,21;CIEND95=-50,190;MATEID=594495_2;EVENT=594495;SU=24;PE=24;SR=0;ALG=SUM;AF=0.01245;NSAMP=364;MSQ=48.07;AC=364;AN=29246;NFAM=359	SVTYPE=BND;POS=175313511;STRANDS=++:24;IMPRECISE;CIPOS=-50,367;CIEND=-69,223;CIPOS95=-50,190;CIEND95=-21,21;MATEID=594495_1;EVENT=594495;SECONDARY;SU=24;PE=24;SR=0;ALG=SUM;AF=0.01245;NSAMP=364;MSQ=48.07;AC=364;AN=29246;NFAM=359
chr5	175320779	175320785	chr5	175321126	175321131	368251	956.58	+	-	BND	LOW	368251_1	N	N[chr5:175321130[	368251_2	N	]chr5:175320783]N	SVTYPE=BND;POS=175320783;STRANDS=+-:12;CIPOS=-4,2;CIEND=-3,2;CIPOS95=0,0;CIEND95=0,0;MATEID=368251_2;EVENT=368251;SU=12;PE=1;SR=11;ALG=PROD;AF=0.000889;NSAMP=26;MSQ=16.43;RECLASSIFIED;AC=26;AN=29246;NFAM=26	SVTYPE=BND;POS=175321130;STRANDS=+-:12;CIPOS=-3,2;CIEND=-4,2;CIPOS95=0,0;CIEND95=0,0;MATEID=368251_1;EVENT=368251;SECONDARY;SU=12;PE=1;SR=11;ALG=PROD;AF=0.000889;NSAMP=26;MSQ=16.43;RECLASSIFIED;AC=26;AN=29246;NFAM=26
chr5	175326795	175326798	chr5	175326880	175326883	368252	6815.42	+	-	BND	PASS	368252_1	N	N[chr5:175326883[	368252_2	N	]chr5:175326797]N	SVTYPE=BND;POS=175326797;STRANDS=+-:265;CIPOS=-2,1;CIEND=-2,1;CIPOS95=0,0;CIEND95=0,0;MATEID=368252_2;EVENT=368252;SU=265;PE=0;SR=265;ALG=PROD;AF=0.000718;NSAMP=21;MSQ=245.06;RECLASSIFIED;AC=21;AN=29246;NFAM=18	SVTYPE=BND;POS=175326883;STRANDS=+-:265;CIPOS=-2,1;CIEND=-2,1;CIPOS95=0,0;CIEND95=0,0;MATEID=368252_1;EVENT=368252;SECONDARY;SU=265;PE=0;SR=265;ALG=PROD;AF=0.000718;NSAMP=21;MSQ=245.06;RECLASSIFIED;AC=21;AN=29246;NFAM=18
chr5	175331310	175331362	chr5	175331602	175331660	368253	1516.88	+	-	BND	LOW	368253_1	N	N[chr5:175331633[	368253_2	N	]chr5:175331340]N	SVTYPE=BND;POS=175331340;STRANDS=+-:14;CIPOS=-30,22;CIEND=-30,28;CIPOS95=0,0;CIEND95=0,0;MATEID=368253_2;EVENT=368253;SU=14;PE=2;SR=12;ALG=PROD;AF=0.0002052;NSAMP=6;MSQ=28.67;RECLASSIFIED;AC=6;AN=29246;NFAM=6	SVTYPE=BND;POS=175331633;STRANDS=+-:14;CIPOS=-30,28;CIEND=-30,22;CIPOS95=0,0;CIEND95=0,0;MATEID=368253_1;EVENT=368253;SECONDARY;SU=14;PE=2;SR=12;ALG=PROD;AF=0.0002052;NSAMP=6;MSQ=28.67;RECLASSIFIED;AC=6;AN=29246;NFAM=6
chr5	175333338	175333814	chrY	14784594	14785230	92032	954893.0	-	+	BND	LOW	92032_1	N	]chrY:14784614]N	92032_2	N	N[chr5:175333786[	SVTYPE=BND;POS=175333786;STRANDS=-+:19;IMPRECISE;CIPOS=-447,29;CIEND=-20,616;CIPOS95=-81,29;CIEND95=-20,114;MATEID=92032_2;EVENT=92032;SU=19;PE=19;SR=0;ALG=PROD;AF=0.2592;NSAMP=6563;MSQ=85.63;AC=7581;AN=29246;NFAM=6142	SVTYPE=BND;POS=14784614;STRANDS=-+:19;IMPRECISE;CIPOS=-20,616;CIEND=-447,29;CIPOS95=-20,114;CIEND95=-81,29;MATEID=92032_1;EVENT=92032;SECONDARY;SU=19;PE=19;SR=0;ALG=PROD;AF=0.2592;NSAMP=6563;MSQ=85.63;AC=7581;AN=29246;NFAM=6142
chr5	175333457	175333711	chr5	175334929	175335294	368254	176.46	+	-	DEL	PASS	368254	N	<DEL>	.	.	.	SVTYPE=DEL;POS=175333467;SVLEN=-1818;END=175335285;STRANDS=+-:11;IMPRECISE;CIPOS=-10,244;CIEND=-356,9;CIPOS95=-2,55;CIEND95=-85,1;SU=11;PE=11;SR=0;ALG=PROD;AF=3.419e-05;NSAMP=1;MSQ=176.46;AC=1;AN=29246;NFAM=1	.
chr5	175355595	175355654	chr5	175356254	175356297	368255	5852.56	+	-	BND	LOW	368255_1	N	N[chr5:175356279[	368255_2	N	]chr5:175355625]N	SVTYPE=BND;POS=175355625;STRANDS=+-:42;IMPRECISE;CIPOS=-30,29;CIEND=-24,19;CIPOS95=-1,1;CIEND95=-1,1;MATEID=368255_2;EVENT=368255;SU=42;PE=38;SR=4;ALG=PROD;AF=0.0008548;NSAMP=25;MSQ=193.72;RECLASSIFIED;AC=25;AN=29246;NFAM=24	SVTYPE=BND;POS=175356279;STRANDS=+-:42;IMPRECISE;CIPOS=-24,19;CIEND=-30,29;CIPOS95=-1,1;CIEND95=-1,1;MATEID=368255_1;EVENT=368255;SECONDARY;SU=42;PE=38;SR=4;ALG=PROD;AF=0.0008548;NSAMP=25;MSQ=193.72;RECLASSIFIED;AC=25;AN=29246;NFAM=24
chr5	175368095	175368105	chr5	175368146	175368157	368256	2871.05	+	-	BND	LOW	368256_1	N	N[chr5:175368153[	368256_2	N	]chr5:175368100]N	SVTYPE=BND;POS=175368100;STRANDS=+-:83;CIPOS=-5,5;CIEND=-6,5;CIPOS95=0,0;CIEND95=0,0;MATEID=368256_2;EVENT=368256;SU=83;PE=0;SR=83;ALG=PROD;AF=0.0005471;NSAMP=16;MSQ=150.36;RECLASSIFIED;AC=16;AN=29246;NFAM=16	SVTYPE=BND;POS=175368153;STRANDS=+-:83;CIPOS=-6,5;CIEND=-5,5;CIPOS95=0,0;CIEND95=0,0;MATEID=368256_1;EVENT=368256;SECONDARY;SU=83;PE=0;SR=83;ALG=PROD;AF=0.0005471;NSAMP=16;MSQ=150.36;RECLASSIFIED;AC=16;AN=29246;NFAM=16
chr5	175392673	175392693	chr5	175393168	175393187	368258	7.37543e+06	+	-	BND	PASS	368258_1	N	N[chr5:175393179[	368258_2	N	]chr5:175392683]N	SVTYPE=BND;POS=175392683;STRANDS=+-:43;CIPOS=-10,10;CIEND=-10,9;CIPOS95=0,0;CIEND95=0,0;MATEID=368258_2;EVENT=368258;SU=43;PE=39;SR=4;ALG=PROD;AF=0.5965;NSAMP=14101;MSQ=283.5;RETAINED;RECLASSIFIED;AC=17445;AN=29246;NFAM=13002	SVTYPE=BND;POS=175393179;STRANDS=+-:43;CIPOS=-10,9;CIEND=-10,10;CIPOS95=0,0;CIEND95=0,0;MATEID=368258_1;EVENT=368258;SECONDARY;SU=43;PE=39;SR=4;ALG=PROD;AF=0.5965;NSAMP=14101;MSQ=283.5;RETAINED;RECLASSIFIED;AC=17445;AN=29246;NFAM=13002
chr5	175397546	175397959	chr17	3152951	3153143	86643	275.53	-	-	BND	PASS	86643_1	N	[chr17:3153135[N	86643_2	N	[chr5:175397951[N	SVTYPE=BND;POS=175397951;STRANDS=--:17;IMPRECISE;CIPOS=-404,9;CIEND=-183,9;CIPOS95=-69,2;CIEND95=-33,3;MATEID=86643_2;EVENT=86643;SU=17;PE=17;SR=0;ALG=PROD;AF=3.419e-05;NSAMP=1;MSQ=275.53;AC=1;AN=29246;NFAM=1	SVTYPE=BND;POS=3153135;STRANDS=--:17;IMPRECISE;CIPOS=-183,9;CIEND=-404,9;CIPOS95=-33,3;CIEND95=-69,2;MATEID=86643_1;EVENT=86643;SECONDARY;SU=17;PE=17;SR=0;ALG=PROD;AF=3.419e-05;NSAMP=1;MSQ=275.53;AC=1;AN=29246;NFAM=1
chr5	175398495	175399288	chr5	179101096	179101805	368259	96.48	+	-	BND	LOW	368259_1	N	N[chr5:179101797[	368259_2	N	]chr5:175398505]N	SVTYPE=BND;POS=175398505;STRANDS=+-:4;IMPRECISE;CIPOS=-10,783;CIEND=-700,9;CIPOS95=-2,177;CIEND95=-154,2;MATEID=368259_2;EVENT=368259;SU=4;PE=4;SR=0;ALG=PROD;AF=0.0001026;NSAMP=3;MSQ=22.85;RECLASSIFIED;AC=3;AN=29246;NFAM=3	SVTYPE=BND;POS=179101797;STRANDS=+-:4;IMPRECISE;CIPOS=-700,9;CIEND=-10,783;CIPOS95=-154,2;CIEND95=-2,177;MATEID=368259_1;EVENT=368259;SECONDARY;SU=4;PE=4;SR=0;ALG=PROD;AF=0.0001026;NSAMP=3;MSQ=22.85;RECLASSIFIED;AC=3;AN=29246;NFAM=3
chr5	175406357	175406368	chr5	175406650	175406661	368260	416.56	+	-	BND	LOW	368260_1	N	N[chr5:175406657[	368260_2	N	]chr5:175406363]N	SVTYPE=BND;POS=175406363;STRANDS=+-:6;CIPOS=-6,5;CIEND=-6,5;CIPOS95=0,0;CIEND95=0,0;MATEID=368260_2;EVENT=368260;SU=6;PE=0;SR=6;ALG=PROD;AF=0.0002052;NSAMP=6;MSQ=14.47;RECLASSIFIED;AC=6;AN=29246;NFAM=6	SVTYPE=BND;POS=175406657;STRANDS=+-:6;CIPOS=-6,5;CIEND=-6,5;CIPOS95=0,0;CIEND95=0,0;MATEID=368260_1;EVENT=368260;SECONDARY;SU=6;PE=0;SR=6;ALG=PROD;AF=0.0002052;NSAMP=6;MSQ=14.47;RECLASSIFIED;AC=6;AN=29246;NFAM=6
chr5	175426855	175426872	chr11	68888889	68888906	84035	171082.0	-	+	BND	LOW	84035_1	N	]chr11:68888898]N	84035_2	N	N[chr5:175426865[	SVTYPE=BND;POS=175426865;STRANDS=-+:29;CIPOS=-9,8;CIEND=-9,8;CIPOS95=0,0;CIEND95=0,0;MATEID=84035_2;EVENT=84035;SU=29;PE=0;SR=29;ALG=PROD;AF=0.1209;NSAMP=3536;MSQ=28.77;AC=3536;AN=29246;NFAM=3395	SVTYPE=BND;POS=68888898;STRANDS=-+:29;CIPOS=-9,8;CIEND=-9,8;CIPOS95=0,0;CIEND95=0,0;MATEID=84035_1;EVENT=84035;SECONDARY;SU=29;PE=0;SR=29;ALG=PROD;AF=0.1209;NSAMP=3536;MSQ=28.77;AC=3536;AN=29246;NFAM=3395
chr5	175435732	175435847	chr5	175435952	175436013	594498	165.39	+	+	INV	LOW	594498	N	<INV>	.	.	.	SVTYPE=INV;POS=175435742;SVLEN=262;END=175436004;STRANDS=++:3,--:2;IMPRECISE;CIPOS=-10,105;CIEND=-52,9;CIPOS95=-1,94;CIEND95=-41,0;SU=5;PE=5;SR=0;ALG=PROD;AF=0.0001026;NSAMP=3;MSQ=40.33;AC=3;AN=29246;NFAM=3	.
chr5	175435824	175435880	chr5	175435952	175436008	368261	339.68	+	-	BND	LOW	368261_1	N	N[chr5:175435981[	368261_2	N	]chr5:175435852]N	SVTYPE=BND;POS=175435852;STRANDS=+-:26;CIPOS=-28,28;CIEND=-28,28;CIPOS95=0,0;CIEND95=0,0;MATEID=368261_2;EVENT=368261;SU=26;PE=0;SR=26;ALG=PROD;AF=0.0003761;NSAMP=11;MSQ=28.93;RECLASSIFIED;AC=11;AN=29246;NFAM=11	SVTYPE=BND;POS=175435981;STRANDS=+-:26;CIPOS=-28,28;CIEND=-28,28;CIPOS95=0,0;CIEND95=0,0;MATEID=368261_1;EVENT=368261;SECONDARY;SU=26;PE=0;SR=26;ALG=PROD;AF=0.0003761;NSAMP=11;MSQ=28.93;RECLASSIFIED;AC=11;AN=29246;NFAM=11
chr5	175446080	175446099	chr11	20107047	20107065	84200	15233.3	-	-	BND	LOW	84200_1	N	[chr11:20107058[N	84200_2	N	[chr5:175446091[N	SVTYPE=BND;POS=175446091;STRANDS=--:4;IMPRECISE;CIPOS=-10,9;CIEND=-10,8;CIPOS95=-1,1;CIEND95=-1,0;MATEID=84200_2;EVENT=84200;SU=4;PE=2;SR=2;ALG=PROD;AF=0.01463;NSAMP=428;MSQ=23.35;AC=428;AN=29246;NFAM=423	SVTYPE=BND;POS=20107058;STRANDS=--:4;IMPRECISE;CIPOS=-10,8;CIEND=-10,9;CIPOS95=-1,0;CIEND95=-1,1;MATEID=84200_1;EVENT=84200;SECONDARY;SU=4;PE=2;SR=2;ALG=PROD;AF=0.01463;NSAMP=428;MSQ=23.35;AC=428;AN=29246;NFAM=423
chr5	175449760	175449762	chr5	175450467	175450468	594500	19187.3	+	+	BND	PASS	594500_1	N	N]chr5:175450468]	594500_2	N	N]chr5:175449761]	SVTYPE=BND;POS=175449761;STRANDS=++:1238;CIPOS=-1,1;CIEND=-1,0;CIPOS95=0,0;CIEND95=0,0;MATEID=594500_2;EVENT=594500;SU=1238;PE=664;SR=574;ALG=PROD;AF=0.001504;NSAMP=44;MSQ=322.27;AC=44;AN=29246;NFAM=44	SVTYPE=BND;POS=175450468;STRANDS=++:1238;CIPOS=-1,0;CIEND=-1,1;CIPOS95=0,0;CIEND95=0,0;MATEID=594500_1;EVENT=594500;SECONDARY;SU=1238;PE=664;SR=574;ALG=PROD;AF=0.001504;NSAMP=44;MSQ=322.27;AC=44;AN=29246;NFAM=44
chr5	175449764	175449765	chr5	175450197	175450197	594499	18544.0	-	-	BND	PASS	594499_1	N	[chr5:175450198[N	594499_2	N	[chr5:175449766[N	SVTYPE=BND;POS=175449766;STRANDS=--:1160;CIPOS=-1,0;CIEND=0,0;CIPOS95=0,0;CIEND95=0,0;MATEID=594499_2;EVENT=594499;SU=1160;PE=587;SR=573;ALG=PROD;AF=0.001539;NSAMP=45;MSQ=301.08;AC=45;AN=29246;NFAM=44	SVTYPE=BND;POS=175450198;STRANDS=--:1160;CIPOS=0,0;CIEND=-1,0;CIPOS95=0,0;CIEND95=0,0;MATEID=594499_1;EVENT=594499;SECONDARY;SU=1160;PE=587;SR=573;ALG=PROD;AF=0.001539;NSAMP=45;MSQ=301.08;AC=45;AN=29246;NFAM=44
chr5	175456611	175457301	chr6	110693009	110693686	89103	360.72	-	+	BND	LOW	89103_1	N	]chr6:110693017]N	89103_2	N	N[chr5:175457293[	SVTYPE=BND;POS=175457293;STRANDS=-+:4;IMPRECISE;CIPOS=-681,9;CIEND=-8,669;CIPOS95=-163,1;CIEND95=0,166;MATEID=89103_2;EVENT=89103;SU=4;PE=4;SR=0;ALG=PROD;AF=0.0004103;NSAMP=12;MSQ=25.26;AC=12;AN=29246;NFAM=12	SVTYPE=BND;POS=110693017;STRANDS=-+:4;IMPRECISE;CIPOS=-8,669;CIEND=-681,9;CIPOS95=0,166;CIEND95=-163,1;MATEID=89103_1;EVENT=89103;SECONDARY;SU=4;PE=4;SR=0;ALG=PROD;AF=0.0004103;NSAMP=12;MSQ=25.26;AC=12;AN=29246;NFAM=12
chr5	175456713	175457303	chrX	16194154	16194740	91382	1555.1	-	+	BND	LOW	91382_1	N	]chrX:16194162]N	91382_2	N	N[chr5:175457295[	SVTYPE=BND;POS=175457295;STRANDS=-+:4;IMPRECISE;CIPOS=-581,9;CIEND=-8,578;CIPOS95=-134,0;CIEND95=0,136;MATEID=91382_2;EVENT=91382;SU=4;PE=4;SR=0;ALG=PROD;AF=0.002257;NSAMP=66;MSQ=20.63;AC=66;AN=29246;NFAM=66	SVTYPE=BND;POS=16194162;STRANDS=-+:4;IMPRECISE;CIPOS=-8,578;CIEND=-581,9;CIPOS95=0,136;CIEND95=-134,0;MATEID=91382_1;EVENT=91382;SECONDARY;SU=4;PE=4;SR=0;ALG=PROD;AF=0.002257;NSAMP=66;MSQ=20.63;AC=66;AN=29246;NFAM=66
chr5	175456780	175457300	chr8	99146644	99147140	90535	4267.32	-	-	BND	LOW	90535_1	N	[chr8:99147131[N	90535_2	N	[chr5:175457294[N	SVTYPE=BND;POS=175457294;STRANDS=--:41;IMPRECISE;CIPOS=-513,7;CIEND=-486,10;CIPOS95=-91,7;CIEND95=-84,10;MATEID=90535_2;EVENT=90535;SU=41;PE=41;SR=0;ALG=PROD;AF=0.004958;NSAMP=145;MSQ=25.28;AC=145;AN=29246;NFAM=144	SVTYPE=BND;POS=99147131;STRANDS=--:41;IMPRECISE;CIPOS=-486,10;CIEND=-513,7;CIPOS95=-84,10;CIEND95=-91,7;MATEID=90535_1;EVENT=90535;SECONDARY;SU=41;PE=41;SR=0;ALG=PROD;AF=0.004958;NSAMP=145;MSQ=25.28;AC=145;AN=29246;NFAM=144
chr5	175457301	175458347	chr16	27942301	27943342	86378	612534.0	+	+	BND	LOW	86378_1	N	N]chr16:27942387]	86378_2	N	N]chr5:175457353]	SVTYPE=BND;POS=175457353;STRANDS=++:6998;IMPRECISE;CIPOS=-52,994;CIEND=-86,955;CIPOS95=-52,133;CIEND95=-86,119;MATEID=86378_2;EVENT=86378;SU=6998;PE=6998;SR=0;ALG=SUM;AF=0.1774;NSAMP=5187;MSQ=81.11;AC=5187;AN=29246;NFAM=4996	SVTYPE=BND;POS=27942387;STRANDS=++:6998;IMPRECISE;CIPOS=-86,955;CIEND=-52,994;CIPOS95=-86,119;CIEND95=-52,133;MATEID=86378_1;EVENT=86378;SECONDARY;SU=6998;PE=6998;SR=0;ALG=SUM;AF=0.1774;NSAMP=5187;MSQ=81.11;AC=5187;AN=29246;NFAM=4996
chr5	175457354	175457580	chr16	27941419	27941554	86377	370907.0	+	-	BND	LOW	86377_1	N	N[chr16:27941546[	86377_2	N	]chr5:175457404]N	SVTYPE=BND;POS=175457404;STRANDS=+-:2516;IMPRECISE;CIPOS=-50,176;CIEND=-126,9;CIPOS95=-7,7;CIEND95=-1,1;MATEID=86377_2;EVENT=86377;SU=2516;PE=2516;SR=0;ALG=PROD;AF=0.08576;NSAMP=2508;MSQ=53.12;AC=2508;AN=29246;NFAM=2189	SVTYPE=BND;POS=27941546;STRANDS=+-:2516;IMPRECISE;CIPOS=-126,9;CIEND=-50,176;CIPOS95=-1,1;CIEND95=-7,7;MATEID=86377_1;EVENT=86377;SECONDARY;SU=2516;PE=2516;SR=0;ALG=PROD;AF=0.08576;NSAMP=2508;MSQ=53.12;AC=2508;AN=29246;NFAM=2189
chr5	175459940	175459948	chr5	175465861	175465866	368262	5805.91	+	-	DEL	PASS	368262	N	<DEL>	.	.	.	SVTYPE=DEL;POS=175459944;SVLEN=-5921;END=175465865;STRANDS=+-:231;CIPOS=-4,4;CIEND=-4,1;CIPOS95=0,0;CIEND95=0,0;SU=231;PE=157;SR=74;ALG=PROD;AF=0.000171;NSAMP=5;MSQ=568.2;AC=5;AN=29246;NFAM=5	.
chr5	175466446	175466446	chr5	175467138	175467138	594502	426343.0	+	+	INV	PASS	594502	N	<INV>	.	.	.	SVTYPE=INV;POS=175466446;SVLEN=692;END=175467138;STRANDS=++:4752,--:6367;CIPOS=0,0;CIEND=0,0;CIPOS95=0,0;CIEND95=0,0;SU=11119;PE=6776;SR=4343;ALG=PROD;AF=0.01039;NSAMP=303;MSQ=794.7;AC=304;AN=29246;NFAM=295	.
chr5	175466447	175466448	chr5	175466912	175466912	594501	514873.0	+	+	INV	PASS	594501	N	<INV>	.	.	.	SVTYPE=INV;POS=175466448;SVLEN=464;END=175466912;STRANDS=++:8113,--:6273;CIPOS=-1,0;CIEND=0,0;CIPOS95=0,0;CIEND95=0,0;SU=14386;PE=8853;SR=5533;ALG=PROD;AF=0.01039;NSAMP=303;MSQ=971.92;AC=304;AN=29246;NFAM=295	.
chr5	175492626	175492992	chr5	175499063	175499292	519654	123.28	-	+	DUP	PASS	519654	N	<DUP>	.	.	.	SVTYPE=DUP;POS=175492983;SVLEN=6090;END=175499073;STRANDS=-+:12;IMPRECISE;CIPOS=-357,9;CIEND=-10,219;CIPOS95=-65,1;CIEND95=-2,46;SU=12;PE=12;SR=0;ALG=PROD;AF=3.419e-05;NSAMP=1;MSQ=122.96;AC=1;AN=29246;NFAM=1	.
chr5	175495968	175496137	chr5	175500553	175500778	368264	791.46	+	-	DEL	PASS	368264	N	<DEL>	.	.	.	SVTYPE=DEL;POS=175495972;SVLEN=-4804;END=175500776;STRANDS=+-:22;IMPRECISE;CIPOS=-4,165;CIEND=-223,2;CIPOS95=0,42;CIEND95=-61,0;SU=22;PE=22;SR=0;ALG=PROD;AF=3.419e-05;NSAMP=1;MSQ=791.46;AC=1;AN=29246;NFAM=1	.
chr5	175500393	175500450	chr13	59600128	59600185	85212	718.27	-	+	BND	LOW	85212_1	N	]chr13:59600157]N	85212_2	N	N[chr5:175500423[	SVTYPE=BND;POS=175500423;STRANDS=-+:13;CIPOS=-29,28;CIEND=-29,28;CIPOS95=0,0;CIEND95=0,0;MATEID=85212_2;EVENT=85212;SU=13;PE=0;SR=13;ALG=PROD;AF=0.0008548;NSAMP=25;MSQ=12.69;AC=25;AN=29246;NFAM=25	SVTYPE=BND;POS=59600157;STRANDS=-+:13;CIPOS=-29,28;CIEND=-29,28;CIPOS95=0,0;CIEND95=0,0;MATEID=85212_1;EVENT=85212;SECONDARY;SU=13;PE=0;SR=13;ALG=PROD;AF=0.0008548;NSAMP=25;MSQ=12.69;AC=25;AN=29246;NFAM=25
chr5	175502728	175502932	chr5	175503674	175503837	368265	1465.63	+	-	DEL	PASS	368265	N	<DEL>	.	.	.	SVTYPE=DEL;POS=175502770;SVLEN=-1038;END=175503808;STRANDS=+-:71;IMPRECISE;CIPOS=-42,162;CIEND=-134,29;CIPOS95=-13,13;CIEND95=-9,9;SU=71;PE=71;SR=0;ALG=PROD;AF=3.419e-05;NSAMP=1;MSQ=302.71;AC=1;AN=29246;NFAM=1	.
chr5	175519858	175519877	chr15	72498973	72498989	86102	24472.2	-	+	BND	LOW	86102_1	N	]chr15:72498981]N	86102_2	N	N[chr5:175519869[	SVTYPE=BND;POS=175519869;STRANDS=-+:5;CIPOS=-10,9;CIEND=-8,8;CIPOS95=0,0;CIEND95=0,0;MATEID=86102_2;EVENT=86102;SU=5;PE=1;SR=4;ALG=PROD;AF=0.02534;NSAMP=739;MSQ=14.18;AC=741;AN=29246;NFAM=725	SVTYPE=BND;POS=72498981;STRANDS=-+:5;CIPOS=-8,8;CIEND=-10,9;CIPOS95=0,0;CIEND95=0,0;MATEID=86102_1;EVENT=86102;SECONDARY;SU=5;PE=1;SR=4;ALG=PROD;AF=0.02534;NSAMP=739;MSQ=14.18;AC=741;AN=29246;NFAM=725
chr5	175524138	175524155	chrX	4402577	4402594	91280	70359.6	-	-	BND	LOW	91280_1	N	[chrX:4402587[N	91280_2	N	[chr5:175524148[N	SVTYPE=BND;POS=175524148;STRANDS=--:40;CIPOS=-9,8;CIEND=-9,8;CIPOS95=0,0;CIEND95=0,0;MATEID=91280_2;EVENT=91280;SU=40;PE=0;SR=40;ALG=PROD;AF=0.07071;NSAMP=1710;MSQ=28.11;AC=2068;AN=29246;NFAM=1666	SVTYPE=BND;POS=4402587;STRANDS=--:40;CIPOS=-9,8;CIEND=-9,8;CIPOS95=0,0;CIEND95=0,0;MATEID=91280_1;EVENT=91280;SECONDARY;SU=40;PE=0;SR=40;ALG=PROD;AF=0.07071;NSAMP=1710;MSQ=28.11;AC=2068;AN=29246;NFAM=1666
chr5	175524144	175524161	chr7	88039473	88039490	89802	13941.2	-	+	BND	LOW	89802_1	N	]chr7:88039482]N	89802_2	N	N[chr5:175524154[	SVTYPE=BND;POS=175524154;STRANDS=-+:4;CIPOS=-9,8;CIEND=-9,8;CIPOS95=0,0;CIEND95=0,0;MATEID=89802_2;EVENT=89802;SU=4;PE=0;SR=4;ALG=PROD;AF=0.01501;NSAMP=404;MSQ=28.48;AC=439;AN=29246;NFAM=401	SVTYPE=BND;POS=88039482;STRANDS=-+:4;CIPOS=-9,8;CIEND=-9,8;CIPOS95=0,0;CIEND95=0,0;MATEID=89802_1;EVENT=89802;SECONDARY;SU=4;PE=0;SR=4;ALG=PROD;AF=0.01501;NSAMP=404;MSQ=28.48;AC=439;AN=29246;NFAM=401
chr5	175527878	175527931	chr5	175537301	175537353	519655	731.63	-	+	DUP	PASS	519655	N	<DUP>	.	.	.	SVTYPE=DUP;POS=175527908;SVLEN=9416;END=175537324;STRANDS=-+:67;CIPOS=-30,23;CIEND=-23,29;CIPOS95=0,0;CIEND95=0,0;SU=67;PE=61;SR=6;ALG=PROD;AF=3.419e-05;NSAMP=1;MSQ=177.87;AC=1;AN=29246;NFAM=1	.
chr5	175553716	175553949	chr5	175560326	175560648	368266	533.14	+	-	DEL	PASS	368266	N	<DEL>	.	.	.	SVTYPE=DEL;POS=175553746;SVLEN=-6873;END=175560619;STRANDS=+-:27;IMPRECISE;CIPOS=-30,203;CIEND=-293,29;CIPOS95=-20,20;CIEND95=-31,29;SU=27;PE=27;SR=0;ALG=PROD;AF=6.839e-05;NSAMP=2;MSQ=266.57;AC=2;AN=29246;NFAM=2	.
chr5	175557117	175557346	chr5	175643665	175643906	519656	84.38	-	+	DUP	PASS	519656	N	<DUP>	.	.	.	SVTYPE=DUP;POS=175557337;SVLEN=86338;END=175643675;STRANDS=-+:11;IMPRECISE;CIPOS=-220,9;CIEND=-10,231;CIPOS95=-37,0;CIEND95=-2,47;SU=11;PE=11;SR=0;ALG=PROD;AF=3.419e-05;NSAMP=1;MSQ=83.99;AC=1;AN=29246;NFAM=1	.
chr5	175557593	175557915	chr5	175558409	175558754	368267	710.57	+	-	BND	LOW	368267_1	N	N[chr5:175558726[	368267_2	N	]chr5:175557623]N	SVTYPE=BND;POS=175557623;STRANDS=+-:26;IMPRECISE;CIPOS=-30,292;CIEND=-316,29;CIPOS95=-23,23;CIEND95=-39,29;MATEID=368267_2;EVENT=368267;SU=26;PE=26;SR=0;ALG=PROD;AF=0.0002052;NSAMP=6;MSQ=101.19;RECLASSIFIED;AC=6;AN=29246;NFAM=6	SVTYPE=BND;POS=175558726;STRANDS=+-:26;IMPRECISE;CIPOS=-316,29;CIEND=-30,292;CIPOS95=-39,29;CIEND95=-23,23;MATEID=368267_1;EVENT=368267;SECONDARY;SU=26;PE=26;SR=0;ALG=PROD;AF=0.0002052;NSAMP=6;MSQ=101.19;RECLASSIFIED;AC=6;AN=29246;NFAM=6
chr5	175564324	175564520	chr5	175566304	175566600	368268	839.24	+	-	DEL	PASS	368268	N	<DEL>	.	.	.	SVTYPE=DEL;POS=175564354;SVLEN=-2217;END=175566571;STRANDS=+-:40;IMPRECISE;CIPOS=-30,166;CIEND=-267,29;CIPOS95=-24,24;CIEND95=-18,18;SU=40;PE=40;SR=0;ALG=PROD;AF=6.839e-05;NSAMP=2;MSQ=221.77;AC=2;AN=29246;NFAM=2	.
chr5	175568791	175568808	chr5	175569544	175569563	519657	170.63	-	+	DUP	PASS	519657	N	<DUP>	.	.	.	SVTYPE=DUP;POS=175568801;SVLEN=753;END=175569554;STRANDS=-+:14;IMPRECISE;CIPOS=-10,7;CIEND=-10,9;CIPOS95=-1,0;CIEND95=-1,1;SU=14;PE=11;SR=3;ALG=PROD;AF=3.419e-05;NSAMP=1;MSQ=146.22;AC=1;AN=29246;NFAM=1	.
chr5	175570756	175570775	chr5	175570829	175570848	368269	335.72	+	-	BND	PASS	368269_1	N	N[chr5:175570840[	368269_2	N	]chr5:175570766]N	SVTYPE=BND;POS=175570766;STRANDS=+-:13;CIPOS=-10,9;CIEND=-10,9;CIPOS95=0,0;CIEND95=0,0;MATEID=368269_2;EVENT=368269;SU=13;PE=0;SR=13;ALG=PROD;AF=3.419e-05;NSAMP=1;MSQ=335.71;RECLASSIFIED;AC=1;AN=29246;NFAM=1	SVTYPE=BND;POS=175570840;STRANDS=+-:13;CIPOS=-10,9;CIEND=-10,9;CIPOS95=0,0;CIEND95=0,0;MATEID=368269_1;EVENT=368269;SECONDARY;SU=13;PE=0;SR=13;ALG=PROD;AF=3.419e-05;NSAMP=1;MSQ=335.71;RECLASSIFIED;AC=1;AN=29246;NFAM=1
chr5	175576065	175576075	chr5	175576293	175576302	368271	166.23	+	-	BND	LOW	368271_1	N	N[chr5:175576299[	368271_2	N	]chr5:175576071]N	SVTYPE=BND;POS=175576071;STRANDS=+-:8;CIPOS=-6,4;CIEND=-5,4;CIPOS95=0,0;CIEND95=0,0;MATEID=368271_2;EVENT=368271;SU=8;PE=1;SR=7;ALG=PROD;AF=0.000171;NSAMP=5;MSQ=7.93;RECLASSIFIED;AC=5;AN=29246;NFAM=5	SVTYPE=BND;POS=175576299;STRANDS=+-:8;CIPOS=-5,4;CIEND=-6,4;CIPOS95=0,0;CIEND95=0,0;MATEID=368271_1;EVENT=368271;SECONDARY;SU=8;PE=1;SR=7;ALG=PROD;AF=0.000171;NSAMP=5;MSQ=7.93;RECLASSIFIED;AC=5;AN=29246;NFAM=5
chr5	175588537	175588554	chr5	175588887	175588904	368273	741.52	+	-	BND	LOW	368273_1	N	N[chr5:175588897[	368273_2	N	]chr5:175588546]N	SVTYPE=BND;POS=175588546;STRANDS=+-:4;CIPOS=-9,8;CIEND=-9,8;CIPOS95=0,0;CIEND95=0,0;MATEID=368273_2;EVENT=368273;SU=4;PE=0;SR=4;ALG=PROD;AF=0.0009916;NSAMP=29;MSQ=17.87;RETAINED;RECLASSIFIED;AC=29;AN=29246;NFAM=29	SVTYPE=BND;POS=175588897;STRANDS=+-:4;CIPOS=-9,8;CIEND=-9,8;CIPOS95=0,0;CIEND95=0,0;MATEID=368273_1;EVENT=368273;SECONDARY;SU=4;PE=0;SR=4;ALG=PROD;AF=0.0009916;NSAMP=29;MSQ=17.87;RETAINED;RECLASSIFIED;AC=29;AN=29246;NFAM=29
chr5	175590897	175590915	chr5	175593580	175593592	368277	191.74	+	-	DEL	PASS	368277	N	<DEL>	.	.	.	SVTYPE=DEL;POS=175590906;SVLEN=-2683;END=175593589;STRANDS=+-:10;IMPRECISE;CIPOS=-9,9;CIEND=-9,3;CIPOS95=0,1;CIEND95=0,0;SU=10;PE=6;SR=4;ALG=PROD;AF=3.419e-05;NSAMP=1;MSQ=191.74;AC=1;AN=29246;NFAM=1	.
chr5	175601364	175601370	chr5	175606384	175606403	519658	146.01	-	+	BND	LOW	519658_1	N	]chr5:175606394]N	519658_2	N	N[chr5:175601369[	SVTYPE=BND;POS=175601369;STRANDS=-+:13;CIPOS=-4,2;CIEND=-10,9;CIPOS95=0,0;CIEND95=0,0;MATEID=519658_2;EVENT=519658;SU=13;PE=5;SR=8;ALG=PROD;AF=3.419e-05;NSAMP=1;MSQ=146.01;RECLASSIFIED;AC=1;AN=29246;NFAM=1	SVTYPE=BND;POS=175606394;STRANDS=-+:13;CIPOS=-10,9;CIEND=-4,2;CIPOS95=0,0;CIEND95=0,0;MATEID=519658_1;EVENT=519658;SECONDARY;SU=13;PE=5;SR=8;ALG=PROD;AF=3.419e-05;NSAMP=1;MSQ=146.01;RECLASSIFIED;AC=1;AN=29246;NFAM=1
chr5	175601372	175601389	chr12	118133228	118133245	84953	166.03	-	+	BND	LOW	84953_1	N	]chr12:118133237]N	84953_2	N	N[chr5:175601382[	SVTYPE=BND;POS=175601382;STRANDS=-+:4;CIPOS=-9,8;CIEND=-9,8;CIPOS95=0,0;CIEND95=0,0;MATEID=84953_2;EVENT=84953;SU=4;PE=0;SR=4;ALG=PROD;AF=0.0001026;NSAMP=3;MSQ=31.03;AC=3;AN=29246;NFAM=3	SVTYPE=BND;POS=118133237;STRANDS=-+:4;CIPOS=-9,8;CIEND=-9,8;CIPOS95=0,0;CIEND95=0,0;MATEID=84953_1;EVENT=84953;SECONDARY;SU=4;PE=0;SR=4;ALG=PROD;AF=0.0001026;NSAMP=3;MSQ=31.03;AC=3;AN=29246;NFAM=3
chr5	175601899	175601914	chr5	175606075	175606094	594503	161.62	+	+	BND	LOW	594503_1	N	N]chr5:175606085]	594503_2	N	N]chr5:175601906]	SVTYPE=BND;POS=175601906;STRANDS=++:12;CIPOS=-7,8;CIEND=-10,9;CIPOS95=0,0;CIEND95=0,0;MATEID=594503_2;EVENT=594503;SU=12;PE=8;SR=4;ALG=PROD;AF=3.419e-05;NSAMP=1;MSQ=161.62;AC=1;AN=29246;NFAM=1	SVTYPE=BND;POS=175606085;STRANDS=++:12;CIPOS=-10,9;CIEND=-7,8;CIPOS95=0,0;CIEND95=0,0;MATEID=594503_1;EVENT=594503;SECONDARY;SU=12;PE=8;SR=4;ALG=PROD;AF=3.419e-05;NSAMP=1;MSQ=161.62;AC=1;AN=29246;NFAM=1
chr5	175606083	175606088	chr5	175610043	175610048	594504	437.66	-	-	BND	PASS	594504_1	N	[chr5:175610048[N	594504_2	N	[chr5:175606088[N	SVTYPE=BND;POS=175606088;STRANDS=--:21;CIPOS=-4,1;CIEND=-4,1;CIPOS95=0,0;CIEND95=0,0;MATEID=594504_2;EVENT=594504;SU=21;PE=13;SR=8;ALG=PROD;AF=3.419e-05;NSAMP=1;MSQ=437.66;AC=1;AN=29246;NFAM=1	SVTYPE=BND;POS=175610048;STRANDS=--:21;CIPOS=-4,1;CIEND=-4,1;CIPOS95=0,0;CIEND95=0,0;MATEID=594504_1;EVENT=594504;SECONDARY;SU=21;PE=13;SR=8;ALG=PROD;AF=3.419e-05;NSAMP=1;MSQ=437.66;AC=1;AN=29246;NFAM=1
chr5	175612077	175612408	chr5	175637268	175637529	519659	242.9	-	+	DUP	PASS	519659	N	<DUP>	.	.	.	SVTYPE=DUP;POS=175612379;SVLEN=24919;END=175637298;STRANDS=-+:27;IMPRECISE;CIPOS=-302,29;CIEND=-30,231;CIPOS95=-22,22;CIEND95=-26,26;SU=27;PE=27;SR=0;ALG=PROD;AF=0.0001368;NSAMP=4;MSQ=47.86;AC=4;AN=29246;NFAM=4	.
chr5	175612358	175612377	chr8	80564627	80564646	90430	12.05	-	-	BND	LOW	90430_1	N	[chr8:80564638[N	90430_2	N	[chr5:175612369[N	SVTYPE=BND;POS=175612369;STRANDS=--:5;CIPOS=-10,9;CIEND=-10,9;CIPOS95=0,0;CIEND95=0,0;MATEID=90430_2;EVENT=90430;SU=5;PE=0;SR=5;ALG=PROD;AF=3.419e-05;NSAMP=1;MSQ=12.05;AC=1;AN=29246;NFAM=1	SVTYPE=BND;POS=80564638;STRANDS=--:5;CIPOS=-10,9;CIEND=-10,9;CIPOS95=0,0;CIEND95=0,0;MATEID=90430_1;EVENT=90430;SECONDARY;SU=5;PE=0;SR=5;ALG=PROD;AF=3.419e-05;NSAMP=1;MSQ=12.05;AC=1;AN=29246;NFAM=1
chr5	175630122	175630129	chr5	175631068	175631087	368279	626.39	+	-	DEL	PASS	368279	N	<DEL>	.	.	.	SVTYPE=DEL;POS=175630126;SVLEN=-952;END=175631078;STRANDS=+-:25;CIPOS=-4,3;CIEND=-10,9;CIPOS95=0,0;CIEND95=0,0;SU=25;PE=17;SR=8;ALG=PROD;AF=3.419e-05;NSAMP=1;MSQ=626.39;AC=1;AN=29246;NFAM=1	.
chr5	175631060	175631070	chr5	175635331	175635338	368280	3314.56	+	-	DEL	PASS	368280	N	<DEL>	.	.	.	SVTYPE=DEL;POS=175631065;SVLEN=-4271;END=175635336;STRANDS=+-:149;CIPOS=-5,5;CIEND=-5,2;CIPOS95=0,0;CIEND95=0,0;SU=149;PE=92;SR=57;ALG=PROD;AF=0.0001368;NSAMP=4;MSQ=439.03;AC=4;AN=29246;NFAM=4	.
chr5	175656335	175656380	chr18	65492785	65492830	87327	853.32	+	+	BND	LOW	87327_1	N	N]chr18:65492808]	87327_2	N	N]chr5:175656358]	SVTYPE=BND;POS=175656358;STRANDS=++:16;CIPOS=-23,22;CIEND=-23,22;CIPOS95=0,0;CIEND95=0,0;MATEID=87327_2;EVENT=87327;SU=16;PE=0;SR=16;ALG=PROD;AF=0.000889;NSAMP=26;MSQ=17.62;AC=26;AN=29246;NFAM=26	SVTYPE=BND;POS=65492808;STRANDS=++:16;CIPOS=-23,22;CIEND=-23,22;CIPOS95=0,0;CIEND95=0,0;MATEID=87327_1;EVENT=87327;SECONDARY;SU=16;PE=0;SR=16;ALG=PROD;AF=0.000889;NSAMP=26;MSQ=17.62;AC=26;AN=29246;NFAM=26
chr5	175666459	175666472	chr5	175669429	175669448	519660	147.44	-	+	DUP	PASS	519660	N	<DUP>	.	.	.	SVTYPE=DUP;POS=175666469;SVLEN=2970;END=175669439;STRANDS=-+:13;IMPRECISE;CIPOS=-10,3;CIEND=-10,9;CIPOS95=-1,0;CIEND95=-1,1;SU=13;PE=10;SR=3;ALG=PROD;AF=3.419e-05;NSAMP=1;MSQ=145.3;AC=1;AN=29246;NFAM=1	.
chr5	175677523	175677530	chr5	175679235	175679254	368281	575.35	+	-	DEL	PASS	368281	N	<DEL>	.	.	.	SVTYPE=DEL;POS=175677527;SVLEN=-1718;END=175679245;STRANDS=+-:26;CIPOS=-4,3;CIEND=-10,9;CIPOS95=0,0;CIEND95=0,0;SU=26;PE=17;SR=9;ALG=PROD;AF=3.419e-05;NSAMP=1;MSQ=575.35;AC=1;AN=29246;NFAM=1	.
chr5	175681708	175681751	chr5	175681770	175681813	368282	1106.19	+	-	BND	PASS	368282_1	N	N[chr5:175681793[	368282_2	N	]chr5:175681730]N	SVTYPE=BND;POS=175681730;STRANDS=+-:37;CIPOS=-22,21;CIEND=-22,21;CIPOS95=0,0;CIEND95=0,0;MATEID=368282_2;EVENT=368282;SU=37;PE=0;SR=37;ALG=PROD;AF=3.419e-05;NSAMP=1;MSQ=419.68;RECLASSIFIED;AC=1;AN=29246;NFAM=1	SVTYPE=BND;POS=175681793;STRANDS=+-:37;CIPOS=-22,21;CIEND=-22,21;CIPOS95=0,0;CIEND95=0,0;MATEID=368282_1;EVENT=368282;SECONDARY;SU=37;PE=0;SR=37;ALG=PROD;AF=3.419e-05;NSAMP=1;MSQ=419.68;RECLASSIFIED;AC=1;AN=29246;NFAM=1
chr5	175699543	175699600	chr15	25879121	25879178	85904	155.6	-	-	BND	LOW	85904_1	N	[chr15:25879151[N	85904_2	N	[chr5:175699573[N	SVTYPE=BND;POS=175699573;STRANDS=--:8;CIPOS=-29,28;CIEND=-29,28;CIPOS95=0,0;CIEND95=0,0;MATEID=85904_2;EVENT=85904;SU=8;PE=0;SR=8;ALG=PROD;AF=0.000171;NSAMP=5;MSQ=27.16;AC=5;AN=29246;NFAM=5	SVTYPE=BND;POS=25879151;STRANDS=--:8;CIPOS=-29,28;CIEND=-29,28;CIPOS95=0,0;CIEND95=0,0;MATEID=85904_1;EVENT=85904;SECONDARY;SU=8;PE=0;SR=8;ALG=PROD;AF=0.000171;NSAMP=5;MSQ=27.16;AC=5;AN=29246;NFAM=5
chr5	175707209	175707228	chr5	175707326	175707345	368283	144.72	+	-	DEL	PASS	368283	N	<DEL>	.	.	.	SVTYPE=DEL;POS=175707219;SVLEN=-117;END=175707336;STRANDS=+-:5;CIPOS=-10,9;CIEND=-10,9;CIPOS95=0,0;CIEND95=0,0;SU=5;PE=0;SR=5;ALG=PROD;AF=3.419e-05;NSAMP=1;MSQ=143.77;AC=1;AN=29246;NFAM=1	.
chr5	175719074	175719085	chr5	175719203	175719214	368285	224.68	+	-	DEL	PASS	368285	N	<DEL>	.	.	.	SVTYPE=DEL;POS=175719080;SVLEN=-129;END=175719209;STRANDS=+-:6;CIPOS=-6,5;CIEND=-6,5;CIPOS95=0,0;CIEND95=0,0;SU=6;PE=0;SR=6;ALG=PROD;AF=3.419e-05;NSAMP=1;MSQ=224.68;AC=1;AN=29246;NFAM=1	.
chr5	175725579	175725618	chr6	116777605	116777624	89140	9167.36	+	+	BND	LOW	89140_1	N	N]chr6:116777615]	89140_2	N	N]chr5:175725609]	SVTYPE=BND;POS=175725609;STRANDS=++:17;CIPOS=-30,9;CIEND=-10,9;CIPOS95=0,0;CIEND95=0,0;MATEID=89140_2;EVENT=89140;SU=17;PE=0;SR=17;ALG=PROD;AF=0.00824;NSAMP=241;MSQ=22.91;AC=241;AN=29246;NFAM=240	SVTYPE=BND;POS=116777615;STRANDS=++:17;CIPOS=-10,9;CIEND=-30,9;CIPOS95=0,0;CIEND95=0,0;MATEID=89140_1;EVENT=89140;SECONDARY;SU=17;PE=0;SR=17;ALG=PROD;AF=0.00824;NSAMP=241;MSQ=22.91;AC=241;AN=29246;NFAM=240
chr5	175735127	175735186	chr5	175737877	175737930	368286	1486.7	+	-	DEL	PASS	368286	N	<DEL>	.	.	.	SVTYPE=DEL;POS=175735157;SVLEN=-2750;END=175737907;STRANDS=+-:52;CIPOS=-30,29;CIEND=-30,23;CIPOS95=0,0;CIEND95=0,0;SU=52;PE=45;SR=7;ALG=PROD;AF=6.839e-05;NSAMP=2;MSQ=743.34;AC=2;AN=29246;NFAM=2	.
chr5	175752793	175752812	chr5	175754048	175754067	368287	380.67	+	-	DEL	PASS	368287	N	<DEL>	.	.	.	SVTYPE=DEL;POS=175752803;SVLEN=-1255;END=175754058;STRANDS=+-:16;CIPOS=-10,9;CIEND=-10,9;CIPOS95=0,0;CIEND95=0,0;SU=16;PE=11;SR=5;ALG=PROD;AF=3.419e-05;NSAMP=1;MSQ=380.67;AC=1;AN=29246;NFAM=1	.
chr5	175757915	175757928	chr5	175761913	175761932	368288	1540.15	+	-	DEL	PASS	368288	N	<DEL>	.	.	.	SVTYPE=DEL;POS=175757921;SVLEN=-4002;END=175761923;STRANDS=+-:63;CIPOS=-6,7;CIEND=-10,9;CIPOS95=0,0;CIEND95=0,0;SU=63;PE=39;SR=24;ALG=PROD;AF=6.839e-05;NSAMP=2;MSQ=413.54;AC=2;AN=29246;NFAM=2	.
chr5	175774567	175774577	chr5	175774949	175774958	368289	540.9	+	-	BND	LOW	368289_1	N	N[chr5:175774955[	368289_2	N	]chr5:175774573]N	SVTYPE=BND;POS=175774573;STRANDS=+-:10;CIPOS=-6,4;CIEND=-5,4;CIPOS95=0,0;CIEND95=0,0;MATEID=368289_2;EVENT=368289;SU=10;PE=3;SR=7;ALG=PROD;AF=0.0002393;NSAMP=7;MSQ=10.6;RECLASSIFIED;AC=7;AN=29246;NFAM=7	SVTYPE=BND;POS=175774955;STRANDS=+-:10;CIPOS=-5,4;CIEND=-6,4;CIPOS95=0,0;CIEND95=0,0;MATEID=368289_1;EVENT=368289;SECONDARY;SU=10;PE=3;SR=7;ALG=PROD;AF=0.0002393;NSAMP=7;MSQ=10.6;RECLASSIFIED;AC=7;AN=29246;NFAM=7
chr5	175779826	175779845	chr5	175780060	175780079	368290	146.06	+	-	BND	LOW	368290_1	N	N[chr5:175780071[	368290_2	N	]chr5:175779836]N	SVTYPE=BND;POS=175779836;STRANDS=+-:5;CIPOS=-10,9;CIEND=-10,9;CIPOS95=0,0;CIEND95=0,0;MATEID=368290_2;EVENT=368290;SU=5;PE=0;SR=5;ALG=PROD;AF=0.0001026;NSAMP=3;MSQ=46.54;RECLASSIFIED;AC=3;AN=29246;NFAM=3	SVTYPE=BND;POS=175780071;STRANDS=+-:5;CIPOS=-10,9;CIEND=-10,9;CIPOS95=0,0;CIEND95=0,0;MATEID=368290_1;EVENT=368290;SECONDARY;SU=5;PE=0;SR=5;ALG=PROD;AF=0.0001026;NSAMP=3;MSQ=46.54;RECLASSIFIED;AC=3;AN=29246;NFAM=3
chr5	175779828	175779842	chr5	175780320	175780339	519661	141.81	-	+	BND	LOW	519661_1	N	]chr5:175780330]N	519661_2	N	N[chr5:175779839[	SVTYPE=BND;POS=175779839;STRANDS=-+:10;IMPRECISE;CIPOS=-10,4;CIEND=-10,9;CIPOS95=-2,0;CIEND95=-1,1;MATEID=519661_2;EVENT=519661;SU=10;PE=8;SR=2;ALG=PROD;AF=3.419e-05;NSAMP=1;MSQ=132.73;RECLASSIFIED;AC=1;AN=29246;NFAM=1	SVTYPE=BND;POS=175780330;STRANDS=-+:10;IMPRECISE;CIPOS=-10,9;CIEND=-10,4;CIPOS95=-1,1;CIEND95=-2,0;MATEID=519661_1;EVENT=519661;SECONDARY;SU=10;PE=8;SR=2;ALG=PROD;AF=3.419e-05;NSAMP=1;MSQ=132.73;RECLASSIFIED;AC=1;AN=29246;NFAM=1
chr5	175790393	175790668	chr5	175836162	175836566	519662	60.48	-	+	DUP	PASS	519662	N	<DUP>	.	.	.	SVTYPE=DUP;POS=175790659;SVLEN=45513;END=175836172;STRANDS=-+:6;IMPRECISE;CIPOS=-266,9;CIEND=-10,394;CIPOS95=-101,1;CIEND95=-1,117;SU=6;PE=6;SR=0;ALG=PROD;AF=3.419e-05;NSAMP=1;MSQ=59.7;AC=1;AN=29246;NFAM=1	.
chr5	175834432	175834786	chr5	175836312	175836594	519663	101.01	-	+	DUP	PASS	519663	N	<DUP>	.	.	.	SVTYPE=DUP;POS=175834777;SVLEN=1545;END=175836322;STRANDS=-+:11;IMPRECISE;CIPOS=-345,9;CIEND=-10,272;CIPOS95=-37,3;CIEND95=-2,58;SU=11;PE=11;SR=0;ALG=PROD;AF=3.419e-05;NSAMP=1;MSQ=100.81;AC=1;AN=29246;NFAM=1	.
chr5	175838450	175838466	chr5	175845794	175845813	368293	422.56	+	-	DEL	PASS	368293	N	<DEL>	.	.	.	SVTYPE=DEL;POS=175838457;SVLEN=-7347;END=175845804;STRANDS=+-:14;IMPRECISE;CIPOS=-7,9;CIEND=-10,9;CIPOS95=-1,1;CIEND95=-1,0;SU=14;PE=11;SR=3;ALG=PROD;AF=3.419e-05;NSAMP=1;MSQ=422.56;AC=1;AN=29246;NFAM=1	.
chr5	175860646	175860646	chr9	19563761	19563761	90820	645314.0	+	+	BND	LOW	90820_1	N	N]chr9:19563761]	90820_2	N	N]chr5:175860646]	SVTYPE=BND;POS=175860646;STRANDS=++:8766;CIPOS=0,0;CIEND=0,0;CIPOS95=0,0;CIEND95=0,0;MATEID=90820_2;EVENT=90820;SU=8766;PE=0;SR=8766;ALG=PROD;AF=0.2144;NSAMP=6269;MSQ=57.53;AC=6269;AN=29246;NFAM=5887	SVTYPE=BND;POS=19563761;STRANDS=++:8766;CIPOS=0,0;CIEND=0,0;CIPOS95=0,0;CIEND95=0,0;MATEID=90820_1;EVENT=90820;SECONDARY;SU=8766;PE=0;SR=8766;ALG=PROD;AF=0.2144;NSAMP=6269;MSQ=57.53;AC=6269;AN=29246;NFAM=5887
chr5	175866965	175866983	chr5	175867251	175867268	519664	523.66	-	+	DUP	PASS	519664	N	<DUP>	.	.	.	SVTYPE=DUP;POS=175866975;SVLEN=285;END=175867260;STRANDS=-+:29;CIPOS=-10,8;CIEND=-9,8;CIPOS95=0,0;CIEND95=0,0;SU=29;PE=4;SR=25;ALG=PROD;AF=0.0002735;NSAMP=8;MSQ=64.77;AC=8;AN=29246;NFAM=8	.
chr5	175873252	175873269	chr7	35134587	35134604	89554	23.84	-	+	BND	LOW	89554_1	N	]chr7:35134596]N	89554_2	N	N[chr5:175873262[	SVTYPE=BND;POS=175873262;STRANDS=-+:4;CIPOS=-9,8;CIEND=-9,8;CIPOS95=0,0;CIEND95=0,0;MATEID=89554_2;EVENT=89554;SU=4;PE=0;SR=4;ALG=PROD;AF=3.419e-05;NSAMP=1;MSQ=23.81;AC=1;AN=29246;NFAM=1	SVTYPE=BND;POS=35134596;STRANDS=-+:4;CIPOS=-9,8;CIEND=-9,8;CIPOS95=0,0;CIEND95=0,0;MATEID=89554_1;EVENT=89554;SECONDARY;SU=4;PE=0;SR=4;ALG=PROD;AF=3.419e-05;NSAMP=1;MSQ=23.81;AC=1;AN=29246;NFAM=1
chr5	175888499	175888508	chr5	175888614	175888623	368295	344.6	+	-	BND	PASS	368295_1	N	N[chr5:175888620[	368295_2	N	]chr5:175888504]N	SVTYPE=BND;POS=175888504;STRANDS=+-:7;CIPOS=-5,4;CIEND=-5,4;CIPOS95=0,0;CIEND95=0,0;MATEID=368295_2;EVENT=368295;SU=7;PE=0;SR=7;ALG=PROD;AF=3.419e-05;NSAMP=1;MSQ=344.6;RECLASSIFIED;AC=1;AN=29246;NFAM=1	SVTYPE=BND;POS=175888620;STRANDS=+-:7;CIPOS=-5,4;CIEND=-5,4;CIPOS95=0,0;CIEND95=0,0;MATEID=368295_1;EVENT=368295;SECONDARY;SU=7;PE=0;SR=7;ALG=PROD;AF=3.419e-05;NSAMP=1;MSQ=344.6;RECLASSIFIED;AC=1;AN=29246;NFAM=1
chr5	175908636	175908952	chr5	177929962	177930193	594505	213218.0	-	-	BND	LOW	594505_1	N	[chr5:177930155[N	594505_2	N	[chr5:175908941[N	SVTYPE=BND;POS=175908941;STRANDS=--:381;IMPRECISE;CIPOS=-304,12;CIEND=-192,39;CIPOS95=-11,11;CIEND95=-2,2;MATEID=594505_2;EVENT=594505;SU=381;PE=381;SR=0;ALG=PROD;AF=0.1122;NSAMP=3281;MSQ=42.07;AC=3281;AN=29246;NFAM=3192	SVTYPE=BND;POS=177930155;STRANDS=--:381;IMPRECISE;CIPOS=-192,39;CIEND=-304,12;CIPOS95=-2,2;CIEND95=-11,11;MATEID=594505_1;EVENT=594505;SECONDARY;SU=381;PE=381;SR=0;ALG=PROD;AF=0.1122;NSAMP=3281;MSQ=42.07;AC=3281;AN=29246;NFAM=3192
chr5	175909050	175909136	chr5	177929941	177930087	594507	169691.0	+	+	INV	LOW	594507	N	<INV>	.	.	.	SVTYPE=INV;POS=175909081;SVLEN=2020911;END=177929992;STRANDS=++:3,--:2;IMPRECISE;CIPOS=-31,55;CIEND=-51,95;CIPOS95=-26,26;CIEND95=-51,62;SU=5;PE=5;SR=0;ALG=PROD;AF=0.07847;NSAMP=2295;MSQ=42.03;AC=2295;AN=29246;NFAM=2207	.
chr5	175909076	175909089	chr5	177930142	177930159	594506	112419.0	+	+	BND	LOW	594506_1	N	N]chr5:177930151]	594506_2	N	N]chr5:175909081]	SVTYPE=BND;POS=175909081;STRANDS=++:180;CIPOS=-5,8;CIEND=-9,8;CIPOS95=0,0;CIEND95=0,0;MATEID=594506_2;EVENT=594506;SU=180;PE=124;SR=56;ALG=PROD;AF=0.05443;NSAMP=1592;MSQ=38.58;AC=1592;AN=29246;NFAM=1545	SVTYPE=BND;POS=177930151;STRANDS=++:180;CIPOS=-9,8;CIEND=-5,8;CIPOS95=0,0;CIEND95=0,0;MATEID=594506_1;EVENT=594506;SECONDARY;SU=180;PE=124;SR=56;ALG=PROD;AF=0.05443;NSAMP=1592;MSQ=38.58;AC=1592;AN=29246;NFAM=1545
chr5	175915013	175915253	chr5	177923792	177924040	594509	2663.7	-	-	BND	LOW	594509_1	N	[chr5:177924024[N	594509_2	N	[chr5:175915205[N	SVTYPE=BND;POS=175915205;STRANDS=--:719;IMPRECISE;CIPOS=-191,49;CIEND=-231,17;CIPOS95=-4,4;CIEND95=-9,9;MATEID=594509_2;EVENT=594509;SU=719;PE=719;SR=0;ALG=PROD;AF=0.003932;NSAMP=115;MSQ=17.26;AC=115;AN=29246;NFAM=115	SVTYPE=BND;POS=177924024;STRANDS=--:719;IMPRECISE;CIPOS=-231,17;CIEND=-191,49;CIPOS95=-9,9;CIEND95=-4,4;MATEID=594509_1;EVENT=594509;SECONDARY;SU=719;PE=719;SR=0;ALG=PROD;AF=0.003932;NSAMP=115;MSQ=17.26;AC=115;AN=29246;NFAM=115
chr5	175915462	175915754	chr5	177923811	177924181	594510	1529.14	+	+	BND	LOW	594510_1	N	N]chr5:177923822]	594510_2	N	N]chr5:175915472]	SVTYPE=BND;POS=175915472;STRANDS=++:220;IMPRECISE;CIPOS=-10,282;CIEND=-11,359;CIPOS95=-9,9;CIEND95=-11,17;MATEID=594510_2;EVENT=594510;SU=220;PE=220;SR=0;ALG=PROD;AF=0.002428;NSAMP=71;MSQ=18.2;AC=71;AN=29246;NFAM=71	SVTYPE=BND;POS=177923822;STRANDS=++:220;IMPRECISE;CIPOS=-11,359;CIEND=-10,282;CIPOS95=-11,17;CIEND95=-9,9;MATEID=594510_1;EVENT=594510;SECONDARY;SU=220;PE=220;SR=0;ALG=PROD;AF=0.002428;NSAMP=71;MSQ=18.2;AC=71;AN=29246;NFAM=71
chr5	175916414	175916947	chr5	177921900	177922392	594511	22.63	-	-	BND	LOW	594511_1	N	[chr5:177922364[N	594511_2	N	[chr5:175916919[N	SVTYPE=BND;POS=175916919;STRANDS=--:9;IMPRECISE;CIPOS=-504,29;CIEND=-463,29;CIPOS95=-121,29;CIEND95=-91,29;MATEID=594511_2;EVENT=594511;SU=9;PE=9;SR=0;ALG=PROD;AF=0.0001026;NSAMP=3;MSQ=7.12;AC=3;AN=29246;NFAM=3	SVTYPE=BND;POS=177922364;STRANDS=--:9;IMPRECISE;CIPOS=-463,29;CIEND=-504,29;CIPOS95=-91,29;CIEND95=-121,29;MATEID=594511_1;EVENT=594511;SECONDARY;SU=9;PE=9;SR=0;ALG=PROD;AF=0.0001026;NSAMP=3;MSQ=7.12;AC=3;AN=29246;NFAM=3
chr5	175923933	175924718	chr5	175924329	175925120	368296	1383.18	+	-	BND	LOW	368296_1	N	N[chr5:175925040[	368296_2	N	]chr5:175924002]N	SVTYPE=BND;POS=175924002;STRANDS=+-:110;IMPRECISE;CIPOS=-69,716;CIEND=-710,81;CIPOS95=-69,153;CIEND95=-148,81;MATEID=368296_2;EVENT=368296;SU=110;PE=110;SR=0;ALG=SUM;AF=0.0002052;NSAMP=6;MSQ=89.24;RECLASSIFIED;AC=6;AN=29246;NFAM=6	SVTYPE=BND;POS=175925040;STRANDS=+-:110;IMPRECISE;CIPOS=-710,81;CIEND=-69,716;CIPOS95=-148,81;CIEND95=-69,153;MATEID=368296_1;EVENT=368296;SECONDARY;SU=110;PE=110;SR=0;ALG=SUM;AF=0.0002052;NSAMP=6;MSQ=89.24;RECLASSIFIED;AC=6;AN=29246;NFAM=6
chr5	175925792	175926009	chr5	175934553	175934949	368298	968.6	+	-	BND	LOW	368298_1	N	N[chr5:175934943[	368298_2	N	]chr5:175925805]N	SVTYPE=BND;POS=175925805;STRANDS=+-:125;IMPRECISE;CIPOS=-13,204;CIEND=-389,7;CIPOS95=-8,8;CIEND95=-34,7;MATEID=368298_2;EVENT=368298;SU=125;PE=125;SR=0;ALG=PROD;AF=0.0005129;NSAMP=15;MSQ=64.13;RECLASSIFIED;AC=15;AN=29246;NFAM=15	SVTYPE=BND;POS=175934943;STRANDS=+-:125;IMPRECISE;CIPOS=-389,7;CIEND=-13,204;CIPOS95=-34,7;CIEND95=-8,8;MATEID=368298_1;EVENT=368298;SECONDARY;SU=125;PE=125;SR=0;ALG=PROD;AF=0.0005129;NSAMP=15;MSQ=64.13;RECLASSIFIED;AC=15;AN=29246;NFAM=15
chr5	175925919	175926463	chr5	177917674	177918222	594512	39.56	+	+	BND	LOW	594512_1	N	N]chr5:177917684]	594512_2	N	N]chr5:175925929]	SVTYPE=BND;POS=175925929;STRANDS=++:5;IMPRECISE;CIPOS=-10,534;CIEND=-10,538;CIPOS95=-2,106;CIEND95=-1,109;MATEID=594512_2;EVENT=594512;SU=5;PE=5;SR=0;ALG=PROD;AF=3.419e-05;NSAMP=1;MSQ=4.6;AC=1;AN=29246;NFAM=1	SVTYPE=BND;POS=177917684;STRANDS=++:5;IMPRECISE;CIPOS=-10,538;CIEND=-10,534;CIPOS95=-1,109;CIEND95=-2,106;MATEID=594512_1;EVENT=594512;SECONDARY;SU=5;PE=5;SR=0;ALG=PROD;AF=3.419e-05;NSAMP=1;MSQ=4.6;AC=1;AN=29246;NFAM=1
chr5	175931471	175931490	chr5	175933293	175933312	368299	164.05	+	-	DEL	PASS	368299	N	<DEL>	.	.	.	SVTYPE=DEL;POS=175931481;SVLEN=-1822;END=175933303;STRANDS=+-:9;IMPRECISE;CIPOS=-10,9;CIEND=-10,9;CIPOS95=-1,1;CIEND95=-1,0;SU=9;PE=7;SR=2;ALG=PROD;AF=3.419e-05;NSAMP=1;MSQ=164.05;AC=1;AN=29246;NFAM=1	.
chr5	175935321	175935367	chr5	177908686	177908730	594514	4261.89	+	+	BND	LOW	594514_1	N	N]chr5:177908696]	594514_2	N	N]chr5:175935327]	SVTYPE=BND;POS=175935327;STRANDS=++:346;IMPRECISE;CIPOS=-6,40;CIEND=-10,34;CIPOS95=0,0;CIEND95=-2,2;MATEID=594514_2;EVENT=594514;SU=346;PE=346;SR=0;ALG=PROD;AF=0.004001;NSAMP=117;MSQ=20.38;AC=117;AN=29246;NFAM=116	SVTYPE=BND;POS=177908696;STRANDS=++:346;IMPRECISE;CIPOS=-10,34;CIEND=-6,40;CIPOS95=-2,2;CIEND95=0,0;MATEID=594514_1;EVENT=594514;SECONDARY;SU=346;PE=346;SR=0;ALG=PROD;AF=0.004001;NSAMP=117;MSQ=20.38;AC=117;AN=29246;NFAM=116
chr5	175962411	175962430	chr5	177881351	177881370	594515	326.7	-	-	BND	LOW	594515_1	N	[chr5:177881362[N	594515_2	N	[chr5:175962422[N	SVTYPE=BND;POS=175962422;STRANDS=--:5;CIPOS=-10,9;CIEND=-10,9;CIPOS95=0,0;CIEND95=0,0;MATEID=594515_2;EVENT=594515;SU=5;PE=0;SR=5;ALG=PROD;AF=0.0006155;NSAMP=18;MSQ=11.59;AC=18;AN=29246;NFAM=18	SVTYPE=BND;POS=177881362;STRANDS=--:5;CIPOS=-10,9;CIEND=-10,9;CIPOS95=0,0;CIEND95=0,0;MATEID=594515_1;EVENT=594515;SECONDARY;SU=5;PE=0;SR=5;ALG=PROD;AF=0.0006155;NSAMP=18;MSQ=11.59;AC=18;AN=29246;NFAM=18
chr5	175967472	175967620	chr5	177876184	177876326	594516	625.93	+	+	INV	LOW	594516	N	<INV>	.	.	.	SVTYPE=INV;POS=175967522;SVLEN=1908715;END=177876237;STRANDS=++:231,--:515;IMPRECISE;CIPOS=-50,98;CIEND=-53,89;CIPOS95=-49,49;CIEND95=-40,40;SU=746;PE=5;SR=741;ALG=SUM;AF=0.0007864;NSAMP=23;MSQ=16.28;AC=23;AN=29246;NFAM=23	.
chr5	175971956	175972333	chr5	177871883	177872283	594517	4377.83	+	+	BND	LOW	594517_1	N	N]chr5:177871913]	594517_2	N	N]chr5:175971980]	SVTYPE=BND;POS=175971980;STRANDS=++:43;IMPRECISE;CIPOS=-24,353;CIEND=-30,370;CIPOS95=-24,26;CIEND95=-30,41;MATEID=594517_2;EVENT=594517;SU=43;PE=43;SR=0;ALG=PROD;AF=0.002462;NSAMP=72;MSQ=60.34;AC=72;AN=29246;NFAM=72	SVTYPE=BND;POS=177871913;STRANDS=++:43;IMPRECISE;CIPOS=-30,370;CIEND=-24,353;CIPOS95=-30,41;CIEND95=-24,26;MATEID=594517_1;EVENT=594517;SECONDARY;SU=43;PE=43;SR=0;ALG=PROD;AF=0.002462;NSAMP=72;MSQ=60.34;AC=72;AN=29246;NFAM=72
chr5	176002008	176002614	chr5	177840654	177841207	594518	33.0	-	-	BND	LOW	594518_1	N	[chr5:177841179[N	594518_2	N	[chr5:176002586[N	SVTYPE=BND;POS=176002586;STRANDS=--:12;IMPRECISE;CIPOS=-577,29;CIEND=-524,29;CIPOS95=-113,29;CIEND95=-65,29;MATEID=594518_2;EVENT=594518;SU=12;PE=12;SR=0;ALG=PROD;AF=3.419e-05;NSAMP=1;MSQ=12.05;AC=1;AN=29246;NFAM=1	SVTYPE=BND;POS=177841179;STRANDS=--:12;IMPRECISE;CIPOS=-524,29;CIEND=-577,29;CIPOS95=-65,29;CIEND95=-113,29;MATEID=594518_1;EVENT=594518;SECONDARY;SU=12;PE=12;SR=0;ALG=PROD;AF=3.419e-05;NSAMP=1;MSQ=12.05;AC=1;AN=29246;NFAM=1
chr5	176005911	176005915	chr17	50914326	50914330	86887	16082.9	-	+	BND	LOW	86887_1	N	]chr17:50914328]N	86887_2	N	N[chr5:176005914[	SVTYPE=BND;POS=176005914;STRANDS=-+:386;CIPOS=-2,2;CIEND=-2,2;CIPOS95=0,0;CIEND95=0,0;MATEID=86887_2;EVENT=86887;SU=386;PE=0;SR=386;ALG=PROD;AF=0.01022;NSAMP=299;MSQ=29.77;AC=299;AN=29246;NFAM=297	SVTYPE=BND;POS=50914328;STRANDS=-+:386;CIPOS=-2,2;CIEND=-2,2;CIPOS95=0,0;CIEND95=0,0;MATEID=86887_1;EVENT=86887;SECONDARY;SU=386;PE=0;SR=386;ALG=PROD;AF=0.01022;NSAMP=299;MSQ=29.77;AC=299;AN=29246;NFAM=297
chr5	176005956	176005973	chr21	41015255	41015272	88312	31.87	+	+	BND	LOW	88312_1	N	N]chr21:41015264]	88312_2	N	N]chr5:176005965]	SVTYPE=BND;POS=176005965;STRANDS=++:4;CIPOS=-9,8;CIEND=-9,8;CIPOS95=0,0;CIEND95=0,0;MATEID=88312_2;EVENT=88312;SU=4;PE=0;SR=4;ALG=PROD;AF=6.839e-05;NSAMP=2;MSQ=6.88;AC=2;AN=29246;NFAM=2	SVTYPE=BND;POS=41015264;STRANDS=++:4;CIPOS=-9,8;CIEND=-9,8;CIPOS95=0,0;CIEND95=0,0;MATEID=88312_1;EVENT=88312;SECONDARY;SU=4;PE=0;SR=4;ALG=PROD;AF=6.839e-05;NSAMP=2;MSQ=6.88;AC=2;AN=29246;NFAM=2
chr5	176006006	176006464	chr5	177837826	177837952	594521	3479.94	+	+	BND	LOW	594521_1	N	N]chr5:177837876]	594521_2	N	N]chr5:176006046]	SVTYPE=BND;POS=176006046;STRANDS=++:38;IMPRECISE;CIPOS=-40,418;CIEND=-50,76;CIPOS95=-40,70;CIEND95=-8,8;MATEID=594521_2;EVENT=594521;SU=38;PE=38;SR=0;ALG=PROD;AF=0.003693;NSAMP=108;MSQ=29.1;AC=108;AN=29246;NFAM=108	SVTYPE=BND;POS=177837876;STRANDS=++:38;IMPRECISE;CIPOS=-50,76;CIEND=-40,418;CIPOS95=-8,8;CIEND95=-40,70;MATEID=594521_1;EVENT=594521;SECONDARY;SU=38;PE=38;SR=0;ALG=PROD;AF=0.003693;NSAMP=108;MSQ=29.1;AC=108;AN=29246;NFAM=108
chr5	176006036	176006139	chr5	177837733	177837803	594520	2871.03	+	+	INV	LOW	594520	N	<INV>	.	.	.	SVTYPE=INV;POS=176006047;SVLEN=1831711;END=177837758;STRANDS=++:439,--:1;IMPRECISE;CIPOS=-11,92;CIEND=-25,45;CIPOS95=-4,4;CIEND95=-2,2;SU=440;PE=440;SR=0;ALG=PROD;AF=0.003248;NSAMP=95;MSQ=27.4;AC=95;AN=29246;NFAM=95	.
chr5	176009732	176010861	chr5	177832107	177833128	594522	109444.0	-	-	BND	LOW	594522_1	N	[chr5:177832996[N	594522_2	N	[chr5:176010726[N	SVTYPE=BND;POS=176010726;STRANDS=--:11818;IMPRECISE;CIPOS=-993,136;CIEND=-888,133;CIPOS95=-52,52;CIEND95=-55,55;MATEID=594522_2;EVENT=594522;SU=11818;PE=11818;SR=0;ALG=SUM;AF=0.05173;NSAMP=1513;MSQ=56.18;AC=1513;AN=29246;NFAM=1488	SVTYPE=BND;POS=177832996;STRANDS=--:11818;IMPRECISE;CIPOS=-888,133;CIEND=-993,136;CIPOS95=-55,55;CIEND95=-52,52;MATEID=594522_1;EVENT=594522;SECONDARY;SU=11818;PE=11818;SR=0;ALG=SUM;AF=0.05173;NSAMP=1513;MSQ=56.18;AC=1513;AN=29246;NFAM=1488
chr5	176030931	176031808	chr5	177812488	177813110	594523	100241.0	+	+	INV	LOW	594523	N	<INV>	.	.	.	SVTYPE=INV;POS=176031159;SVLEN=1781453;END=177812612;STRANDS=++:70,--:3;IMPRECISE;CIPOS=-228,649;CIEND=-124,498;CIPOS95=-169,169;CIEND95=-77,77;SU=73;PE=71;SR=2;ALG=SUM;AF=0.08863;NSAMP=2592;MSQ=26.03;AC=2592;AN=29244;NFAM=2553	.
chr5	176044599	176044616	chr5	176045091	176045108	368300	734.66	+	-	BND	LOW	368300_1	N	N[chr5:176045101[	368300_2	N	]chr5:176044608]N	SVTYPE=BND;POS=176044608;STRANDS=+-:4;CIPOS=-9,8;CIEND=-9,8;CIPOS95=0,0;CIEND95=0,0;MATEID=368300_2;EVENT=368300;SU=4;PE=0;SR=4;ALG=PROD;AF=0.0001026;NSAMP=3;MSQ=25.86;RECLASSIFIED;AC=3;AN=29246;NFAM=3	SVTYPE=BND;POS=176045101;STRANDS=+-:4;CIPOS=-9,8;CIEND=-9,8;CIPOS95=0,0;CIEND95=0,0;MATEID=368300_1;EVENT=368300;SECONDARY;SU=4;PE=0;SR=4;ALG=PROD;AF=0.0001026;NSAMP=3;MSQ=25.86;RECLASSIFIED;AC=3;AN=29246;NFAM=3
chr5	176054082	176055183	chr5	176080207	176081214	594524	672627.0	-	-	BND	LOW	594524_1	N	[chr5:176081080[N	594524_2	N	[chr5:176054944[N	SVTYPE=BND;POS=176054944;STRANDS=--:49997;IMPRECISE;CIPOS=-861,240;CIEND=-872,135;CIPOS95=-76,76;CIEND95=-127,127;MATEID=594524_2;EVENT=594524;SU=49997;PE=49997;SR=0;ALG=SUM;AF=0.144;NSAMP=4211;MSQ=93.41;RETAINED;AC=4211;AN=29246;NFAM=3987	SVTYPE=BND;POS=176081080;STRANDS=--:49997;IMPRECISE;CIPOS=-872,135;CIEND=-861,240;CIPOS95=-127,127;CIEND95=-76,76;MATEID=594524_1;EVENT=594524;SECONDARY;SU=49997;PE=49997;SR=0;ALG=SUM;AF=0.144;NSAMP=4211;MSQ=93.41;RETAINED;AC=4211;AN=29246;NFAM=3987
chr5	176054549	176055232	chr5	176081297	176081953	594525	435.07	+	+	BND	LOW	594525_1	N	N]chr5:176081327]	594525_2	N	N]chr5:176054579]	SVTYPE=BND;POS=176054579;STRANDS=++:4;IMPRECISE;CIPOS=-30,653;CIEND=-30,626;CIPOS95=-30,220;CIEND95=-30,200;MATEID=594525_2;EVENT=594525;SU=4;PE=4;SR=0;ALG=PROD;AF=0.0004103;NSAMP=12;MSQ=27.29;AC=12;AN=29246;NFAM=12	SVTYPE=BND;POS=176081327;STRANDS=++:4;IMPRECISE;CIPOS=-30,626;CIEND=-30,653;CIPOS95=-30,200;CIEND95=-30,220;MATEID=594525_1;EVENT=594525;SECONDARY;SU=4;PE=4;SR=0;ALG=PROD;AF=0.0004103;NSAMP=12;MSQ=27.29;AC=12;AN=29246;NFAM=12
chr5	176060716	176061419	chr5	178007160	178007896	519665	17422.7	-	+	BND	LOW	519665_1	N	]chr5:178007197]N	519665_2	N	N[chr5:176061378[	SVTYPE=BND;POS=176061378;STRANDS=-+:33;IMPRECISE;CIPOS=-661,42;CIEND=-37,699;CIPOS95=-179,42;CIEND95=-37,189;MATEID=519665_2;EVENT=519665;SU=33;PE=28;SR=5;ALG=SUM;AF=0.02236;NSAMP=654;MSQ=16.45;RECLASSIFIED;AC=654;AN=29246;NFAM=645	SVTYPE=BND;POS=178007197;STRANDS=-+:33;IMPRECISE;CIPOS=-37,699;CIEND=-661,42;CIPOS95=-37,189;CIEND95=-179,42;MATEID=519665_1;EVENT=519665;SECONDARY;SU=33;PE=28;SR=5;ALG=SUM;AF=0.02236;NSAMP=654;MSQ=16.45;RECLASSIFIED;AC=654;AN=29246;NFAM=645
chr5	176061323	176061376	chr5	177782627	177782680	594528	4642.02	-	-	BND	LOW	594528_1	N	[chr5:177782656[N	594528_2	N	[chr5:176061350[N	SVTYPE=BND;POS=176061350;STRANDS=--:8;IMPRECISE;CIPOS=-26,27;CIEND=-28,25;CIPOS95=-3,3;CIEND95=0,0;MATEID=594528_2;EVENT=594528;SU=8;PE=0;SR=8;ALG=PROD;AF=0.006018;NSAMP=176;MSQ=14.45;AC=176;AN=29246;NFAM=176	SVTYPE=BND;POS=177782656;STRANDS=--:8;IMPRECISE;CIPOS=-28,25;CIEND=-26,27;CIPOS95=0,0;CIEND95=-3,3;MATEID=594528_1;EVENT=594528;SECONDARY;SU=8;PE=0;SR=8;ALG=PROD;AF=0.006018;NSAMP=176;MSQ=14.45;AC=176;AN=29246;NFAM=176
chr5	176064466	176065039	chr5	177778678	177779236	594529	328.94	-	-	BND	LOW	594529_1	N	[chr5:177779208[N	594529_2	N	[chr5:176065011[N	SVTYPE=BND;POS=176065011;STRANDS=--:16;IMPRECISE;CIPOS=-544,29;CIEND=-529,29;CIPOS95=-81,29;CIEND95=-83,29;MATEID=594529_2;EVENT=594529;SU=16;PE=16;SR=0;ALG=PROD;AF=0.0003419;NSAMP=10;MSQ=25.21;AC=10;AN=29246;NFAM=10	SVTYPE=BND;POS=177779208;STRANDS=--:16;IMPRECISE;CIPOS=-529,29;CIEND=-544,29;CIPOS95=-83,29;CIEND95=-81,29;MATEID=594529_1;EVENT=594529;SECONDARY;SU=16;PE=16;SR=0;ALG=PROD;AF=0.0003419;NSAMP=10;MSQ=25.21;AC=10;AN=29246;NFAM=10
chr5	176068355	176068969	chr5	177768517	177769112	594530	12.19	-	-	BND	LOW	594530_1	N	[chr5:177769104[N	594530_2	N	[chr5:176068961[N	SVTYPE=BND;POS=176068961;STRANDS=--:4;IMPRECISE;CIPOS=-605,9;CIEND=-586,9;CIPOS95=-132,2;CIEND95=-129,2;MATEID=594530_2;EVENT=594530;SU=4;PE=4;SR=0;ALG=PROD;AF=3.419e-05;NSAMP=1;MSQ=12.11;AC=1;AN=29246;NFAM=1	SVTYPE=BND;POS=177769104;STRANDS=--:4;IMPRECISE;CIPOS=-586,9;CIEND=-605,9;CIPOS95=-129,2;CIEND95=-132,2;MATEID=594530_1;EVENT=594530;SECONDARY;SU=4;PE=4;SR=0;ALG=PROD;AF=3.419e-05;NSAMP=1;MSQ=12.11;AC=1;AN=29246;NFAM=1
chr5	176069085	176069742	chr5	178013892	178014834	368301	479.5	+	-	BND	LOW	368301_1	N	N[chr5:178014712[	368301_2	N	]chr5:176069145]N	SVTYPE=BND;POS=176069145;STRANDS=+-:51;IMPRECISE;CIPOS=-60,597;CIEND=-819,123;CIPOS95=-60,127;CIEND95=-96,96;MATEID=368301_2;EVENT=368301;SU=51;PE=51;SR=0;ALG=SUM;AF=0.0002393;NSAMP=7;MSQ=41.81;RECLASSIFIED;AC=7;AN=29246;NFAM=7	SVTYPE=BND;POS=178014712;STRANDS=+-:51;IMPRECISE;CIPOS=-819,123;CIEND=-60,597;CIPOS95=-96,96;CIEND95=-60,127;MATEID=368301_1;EVENT=368301;SECONDARY;SU=51;PE=51;SR=0;ALG=SUM;AF=0.0002393;NSAMP=7;MSQ=41.81;RECLASSIFIED;AC=7;AN=29246;NFAM=7
chr5	176077900	176078654	chr5	178023050	178023745	368302	640.95	+	-	BND	LOW	368302_1	N	N[chr5:178023558[	368302_2	N	]chr5:176077988]N	SVTYPE=BND;POS=176077988;STRANDS=+-:84;IMPRECISE;CIPOS=-88,666;CIEND=-507,188;CIPOS95=-88,134;CIEND95=-111,111;MATEID=368302_2;EVENT=368302;SU=84;PE=84;SR=0;ALG=SUM;AF=0.0007522;NSAMP=22;MSQ=23.34;RECLASSIFIED;AC=22;AN=29246;NFAM=22	SVTYPE=BND;POS=178023558;STRANDS=+-:84;IMPRECISE;CIPOS=-507,188;CIEND=-88,666;CIPOS95=-111,111;CIEND95=-88,134;MATEID=368302_1;EVENT=368302;SECONDARY;SU=84;PE=84;SR=0;ALG=SUM;AF=0.0007522;NSAMP=22;MSQ=23.34;RECLASSIFIED;AC=22;AN=29246;NFAM=22
chr5	176085179	176085559	chr5	177753055	177753430	594531	3460.34	+	+	BND	LOW	594531_1	N	N]chr5:177753074]	594531_2	N	N]chr5:176085194]	SVTYPE=BND;POS=176085194;STRANDS=++:110;IMPRECISE;CIPOS=-15,365;CIEND=-19,356;CIPOS95=-15,17;CIEND95=-14,14;MATEID=594531_2;EVENT=594531;SU=110;PE=110;SR=0;ALG=PROD;AF=0.003522;NSAMP=103;MSQ=30.7;AC=103;AN=29246;NFAM=103	SVTYPE=BND;POS=177753074;STRANDS=++:110;IMPRECISE;CIPOS=-19,356;CIEND=-15,365;CIPOS95=-14,14;CIEND95=-15,17;MATEID=594531_1;EVENT=594531;SECONDARY;SU=110;PE=110;SR=0;ALG=PROD;AF=0.003522;NSAMP=103;MSQ=30.7;AC=103;AN=29246;NFAM=103
chr5	176106898	176107554	chr5	178043092	178043686	519666	684.31	-	+	BND	LOW	519666_1	N	]chr5:178043144]N	519666_2	N	N[chr5:176107486[	SVTYPE=BND;POS=176107486;STRANDS=-+:64;IMPRECISE;CIPOS=-587,69;CIEND=-52,542;CIPOS95=-87,69;CIEND95=-52,97;MATEID=519666_2;EVENT=519666;SU=64;PE=64;SR=0;ALG=SUM;AF=0.0008206;NSAMP=24;MSQ=21.41;RECLASSIFIED;AC=24;AN=29246;NFAM=24	SVTYPE=BND;POS=178043144;STRANDS=-+:64;IMPRECISE;CIPOS=-52,542;CIEND=-587,69;CIPOS95=-52,97;CIEND95=-87,69;MATEID=519666_1;EVENT=519666;SECONDARY;SU=64;PE=64;SR=0;ALG=SUM;AF=0.0008206;NSAMP=24;MSQ=21.41;RECLASSIFIED;AC=24;AN=29246;NFAM=24
chr5	176126330	176126826	chr5	177711043	177711426	594532	77.38	-	-	BND	LOW	594532_1	N	[chr5:177711398[N	594532_2	N	[chr5:176126798[N	SVTYPE=BND;POS=176126798;STRANDS=--:11;IMPRECISE;CIPOS=-467,29;CIEND=-354,29;CIPOS95=-66,29;CIEND95=-61,29;MATEID=594532_2;EVENT=594532;SU=11;PE=11;SR=0;ALG=PROD;AF=0.0001026;NSAMP=3;MSQ=25;AC=3;AN=29246;NFAM=3	SVTYPE=BND;POS=177711398;STRANDS=--:11;IMPRECISE;CIPOS=-354,29;CIEND=-467,29;CIPOS95=-61,29;CIEND95=-66,29;MATEID=594532_1;EVENT=594532;SECONDARY;SU=11;PE=11;SR=0;ALG=PROD;AF=0.0001026;NSAMP=3;MSQ=25;AC=3;AN=29246;NFAM=3
chr5	176129224	176129786	chr5	177708068	177708378	594535	218245.0	-	-	BND	LOW	594535_1	N	[chr5:177708287[N	594535_2	N	[chr5:176129742[N	SVTYPE=BND;POS=176129742;STRANDS=--:505;IMPRECISE;CIPOS=-517,45;CIEND=-218,92;CIPOS95=-9,9;CIEND95=-2,2;MATEID=594535_2;EVENT=594535;SU=505;PE=505;SR=0;ALG=SUM;AF=0.09991;NSAMP=2922;MSQ=57.29;AC=2922;AN=29246;NFAM=2882	SVTYPE=BND;POS=177708287;STRANDS=--:505;IMPRECISE;CIPOS=-218,92;CIEND=-517,45;CIPOS95=-2,2;CIEND95=-9,9;MATEID=594535_1;EVENT=594535;SECONDARY;SU=505;PE=505;SR=0;ALG=SUM;AF=0.09991;NSAMP=2922;MSQ=57.29;AC=2922;AN=29246;NFAM=2882
chr5	176129795	176129987	chr5	177708203	177708453	594536	591406.0	+	+	INV	LOW	594536	N	<INV>	.	.	.	SVTYPE=INV;POS=176129845;SVLEN=1578408;END=177708253;STRANDS=++:9,--:8;IMPRECISE;CIPOS=-50,142;CIEND=-50,200;CIPOS95=-50,94;CIEND95=-50,143;SU=17;PE=17;SR=0;ALG=SUM;AF=0.1746;NSAMP=5105;MSQ=85.08;RETAINED;AC=5105;AN=29246;NFAM=4986	.
chr5	176129913	176130139	chr5	177708654	177708918	594537	24838.8	+	+	BND	LOW	594537_1	N	N]chr5:177708716]	594537_2	N	N]chr5:176129963]	SVTYPE=BND;POS=176129963;STRANDS=++:15;IMPRECISE;CIPOS=-50,176;CIEND=-62,202;CIPOS95=-50,100;CIEND95=-44,44;MATEID=594537_2;EVENT=594537;SU=15;PE=15;SR=0;ALG=SUM;AF=0.01754;NSAMP=513;MSQ=38.82;AC=513;AN=29246;NFAM=512	SVTYPE=BND;POS=177708716;STRANDS=++:15;IMPRECISE;CIPOS=-62,202;CIEND=-50,176;CIPOS95=-44,44;CIEND95=-50,100;MATEID=594537_1;EVENT=594537;SECONDARY;SU=15;PE=15;SR=0;ALG=SUM;AF=0.01754;NSAMP=513;MSQ=38.82;AC=513;AN=29246;NFAM=512
chr5	176129945	176130443	chr5	176203793	176204215	519668	22.16	-	+	BND	LOW	519668_1	N	]chr5:176203823]N	519668_2	N	N[chr5:176130415[	SVTYPE=BND;POS=176130415;STRANDS=-+:15;IMPRECISE;CIPOS=-469,29;CIEND=-30,392;CIPOS95=-96,29;CIEND95=-30,73;MATEID=519668_2;EVENT=519668;SU=15;PE=15;SR=0;ALG=PROD;AF=0.0001368;NSAMP=4;MSQ=5.14;RECLASSIFIED;AC=4;AN=29246;NFAM=4	SVTYPE=BND;POS=176203823;STRANDS=-+:15;IMPRECISE;CIPOS=-30,392;CIEND=-469,29;CIPOS95=-30,73;CIEND95=-96,29;MATEID=519668_1;EVENT=519668;SECONDARY;SU=15;PE=15;SR=0;ALG=PROD;AF=0.0001368;NSAMP=4;MSQ=5.14;RECLASSIFIED;AC=4;AN=29246;NFAM=4
chr5	176129981	176130304	chr5	176202949	176203349	368304	98.69	+	-	BND	LOW	368304_1	N	N[chr5:176203341[	368304_2	N	]chr5:176129991]N	SVTYPE=BND;POS=176129991;STRANDS=+-:8;IMPRECISE;CIPOS=-10,313;CIEND=-391,9;CIPOS95=-2,72;CIEND95=-128,1;MATEID=368304_2;EVENT=368304;SU=8;PE=8;SR=0;ALG=PROD;AF=3.419e-05;NSAMP=1;MSQ=98.69;RECLASSIFIED;AC=1;AN=29246;NFAM=1	SVTYPE=BND;POS=176203341;STRANDS=+-:8;IMPRECISE;CIPOS=-391,9;CIEND=-10,313;CIPOS95=-128,1;CIEND95=-2,72;MATEID=368304_1;EVENT=368304;SECONDARY;SU=8;PE=8;SR=0;ALG=PROD;AF=3.419e-05;NSAMP=1;MSQ=98.69;RECLASSIFIED;AC=1;AN=29246;NFAM=1
chr5	176130606	176131080	chr5	176203710	176204018	368305	258.14	+	-	BND	LOW	368305_1	N	N[chr5:176203990[	368305_2	N	]chr5:176130641]N	SVTYPE=BND;POS=176130641;STRANDS=+-:32;IMPRECISE;CIPOS=-35,439;CIEND=-279,29;CIPOS95=-35,91;CIEND95=-20,20;MATEID=368305_2;EVENT=368305;SU=32;PE=32;SR=0;ALG=PROD;AF=0.000171;NSAMP=5;MSQ=46.8;RECLASSIFIED;AC=5;AN=29246;NFAM=5	SVTYPE=BND;POS=176203990;STRANDS=+-:32;IMPRECISE;CIPOS=-279,29;CIEND=-35,439;CIPOS95=-20,20;CIEND95=-35,91;MATEID=368305_1;EVENT=368305;SECONDARY;SU=32;PE=32;SR=0;ALG=PROD;AF=0.000171;NSAMP=5;MSQ=46.8;RECLASSIFIED;AC=5;AN=29246;NFAM=5
chr5	176132483	176132500	chr5	176132831	176132848	368306	480.43	+	-	BND	LOW	368306_1	N	N[chr5:176132841[	368306_2	N	]chr5:176132492]N	SVTYPE=BND;POS=176132492;STRANDS=+-:4;CIPOS=-9,8;CIEND=-9,8;CIPOS95=0,0;CIEND95=0,0;MATEID=368306_2;EVENT=368306;SU=4;PE=0;SR=4;ALG=PROD;AF=0.0006839;NSAMP=20;MSQ=19.08;RECLASSIFIED;AC=20;AN=29246;NFAM=20	SVTYPE=BND;POS=176132841;STRANDS=+-:4;CIPOS=-9,8;CIEND=-9,8;CIPOS95=0,0;CIEND95=0,0;MATEID=368306_1;EVENT=368306;SECONDARY;SU=4;PE=0;SR=4;ALG=PROD;AF=0.0006839;NSAMP=20;MSQ=19.08;RECLASSIFIED;AC=20;AN=29246;NFAM=20
chr5	176132670	176132687	chr5	176133066	176133082	368307	253.41	+	-	BND	LOW	368307_1	N	N[chr5:176133074[	368307_2	N	]chr5:176132678]N	SVTYPE=BND;POS=176132678;STRANDS=+-:4;IMPRECISE;CIPOS=-8,9;CIEND=-7,9;CIPOS95=0,1;CIEND95=0,3;MATEID=368307_2;EVENT=368307;SU=4;PE=0;SR=4;ALG=PROD;AF=0.0002052;NSAMP=6;MSQ=9.39;RECLASSIFIED;AC=6;AN=29246;NFAM=6	SVTYPE=BND;POS=176133074;STRANDS=+-:4;IMPRECISE;CIPOS=-7,9;CIEND=-8,9;CIPOS95=0,3;CIEND95=0,1;MATEID=368307_1;EVENT=368307;SECONDARY;SU=4;PE=0;SR=4;ALG=PROD;AF=0.0002052;NSAMP=6;MSQ=9.39;RECLASSIFIED;AC=6;AN=29246;NFAM=6
chr5	176132797	176132814	chr5	176133316	176133354	368309	202.83	+	-	BND	LOW	368309_1	N	N[chr5:176133347[	368309_2	N	]chr5:176132806]N	SVTYPE=BND;POS=176132806;STRANDS=+-:20;CIPOS=-9,8;CIEND=-30,8;CIPOS95=0,0;CIEND95=0,0;MATEID=368309_2;EVENT=368309;SU=20;PE=0;SR=20;ALG=PROD;AF=0.000171;NSAMP=5;MSQ=17.28;RECLASSIFIED;AC=5;AN=29246;NFAM=5	SVTYPE=BND;POS=176133347;STRANDS=+-:20;CIPOS=-30,8;CIEND=-9,8;CIPOS95=0,0;CIEND95=0,0;MATEID=368309_1;EVENT=368309;SECONDARY;SU=20;PE=0;SR=20;ALG=PROD;AF=0.000171;NSAMP=5;MSQ=17.28;RECLASSIFIED;AC=5;AN=29246;NFAM=5
chr5	176132848	176132865	chr5	176133178	176133195	368308	179.45	+	-	BND	LOW	368308_1	N	N[chr5:176133189[	368308_2	N	]chr5:176132857]N	SVTYPE=BND;POS=176132857;STRANDS=+-:4;IMPRECISE;CIPOS=-9,8;CIEND=-10,7;CIPOS95=0,0;CIEND95=-1,0;MATEID=368308_2;EVENT=368308;SU=4;PE=0;SR=4;ALG=PROD;AF=0.0003077;NSAMP=9;MSQ=10.93;RECLASSIFIED;AC=9;AN=29246;NFAM=9	SVTYPE=BND;POS=176133189;STRANDS=+-:4;IMPRECISE;CIPOS=-10,7;CIEND=-9,8;CIPOS95=-1,0;CIEND95=0,0;MATEID=368308_1;EVENT=368308;SECONDARY;SU=4;PE=0;SR=4;ALG=PROD;AF=0.0003077;NSAMP=9;MSQ=10.93;RECLASSIFIED;AC=9;AN=29246;NFAM=9
chr5	176133257	176133276	chr5	176133463	176133482	368310	103.5	+	-	BND	LOW	368310_1	N	N[chr5:176133474[	368310_2	N	]chr5:176133267]N	SVTYPE=BND;POS=176133267;STRANDS=+-:5;CIPOS=-10,9;CIEND=-10,9;CIPOS95=0,0;CIEND95=0,0;MATEID=368310_2;EVENT=368310;SU=5;PE=0;SR=5;ALG=PROD;AF=0.0002052;NSAMP=6;MSQ=14.81;RECLASSIFIED;AC=6;AN=29244;NFAM=6	SVTYPE=BND;POS=176133474;STRANDS=+-:5;CIPOS=-10,9;CIEND=-10,9;CIPOS95=0,0;CIEND95=0,0;MATEID=368310_1;EVENT=368310;SECONDARY;SU=5;PE=0;SR=5;ALG=PROD;AF=0.0002052;NSAMP=6;MSQ=14.81;RECLASSIFIED;AC=6;AN=29244;NFAM=6
chr5	176134238	176134257	chr5	176134320	176134338	368311	54.28	+	-	BND	LOW	368311_1	N	N[chr5:176134331[	368311_2	N	]chr5:176134248]N	SVTYPE=BND;POS=176134248;STRANDS=+-:4;IMPRECISE;CIPOS=-10,9;CIEND=-10,8;CIPOS95=-1,1;CIEND95=-2,1;MATEID=368311_2;EVENT=368311;SU=4;PE=2;SR=2;ALG=PROD;AF=0.0001026;NSAMP=3;MSQ=5.45;RECLASSIFIED;AC=3;AN=29244;NFAM=3	SVTYPE=BND;POS=176134331;STRANDS=+-:4;IMPRECISE;CIPOS=-10,8;CIEND=-10,9;CIPOS95=-2,1;CIEND95=-1,1;MATEID=368311_1;EVENT=368311;SECONDARY;SU=4;PE=2;SR=2;ALG=PROD;AF=0.0001026;NSAMP=3;MSQ=5.45;RECLASSIFIED;AC=3;AN=29244;NFAM=3
chr5	176137961	176138294	chr5	176140156	176140255	368312	6606.23	+	-	BND	LOW	368312_1	N	N[chr5:176140250[	368312_2	N	]chr5:176137976]N	SVTYPE=BND;POS=176137976;STRANDS=+-:257;IMPRECISE;CIPOS=-15,318;CIEND=-93,6;CIPOS95=-7,7;CIEND95=-8,6;MATEID=368312_2;EVENT=368312;SU=257;PE=257;SR=0;ALG=PROD;AF=0.002564;NSAMP=75;MSQ=59.77;RECLASSIFIED;AC=75;AN=29246;NFAM=74	SVTYPE=BND;POS=176140250;STRANDS=+-:257;IMPRECISE;CIPOS=-93,6;CIEND=-15,318;CIPOS95=-8,6;CIEND95=-7,7;MATEID=368312_1;EVENT=368312;SECONDARY;SU=257;PE=257;SR=0;ALG=PROD;AF=0.002564;NSAMP=75;MSQ=59.77;RECLASSIFIED;AC=75;AN=29246;NFAM=74
chr5	176151014	176151033	chr5	176151317	176151331	368314	57.07	+	-	BND	LOW	368314_1	N	N[chr5:176151326[	368314_2	N	]chr5:176151024]N	SVTYPE=BND;POS=176151024;STRANDS=+-:5;IMPRECISE;CIPOS=-10,9;CIEND=-8,6;CIPOS95=0,0;CIEND95=-1,0;MATEID=368314_2;EVENT=368314;SU=5;PE=0;SR=5;ALG=PROD;AF=3.419e-05;NSAMP=1;MSQ=4.64;RECLASSIFIED;AC=1;AN=29246;NFAM=1	SVTYPE=BND;POS=176151326;STRANDS=+-:5;IMPRECISE;CIPOS=-8,6;CIEND=-10,9;CIPOS95=-1,0;CIEND95=0,0;MATEID=368314_1;EVENT=368314;SECONDARY;SU=5;PE=0;SR=5;ALG=PROD;AF=3.419e-05;NSAMP=1;MSQ=4.64;RECLASSIFIED;AC=1;AN=29246;NFAM=1
chr5	176151052	176151103	chr5	176151125	176151176	368313	1519.66	+	-	BND	LOW	368313_1	N	N[chr5:176151152[	368313_2	N	]chr5:176151078]N	SVTYPE=BND;POS=176151078;STRANDS=+-:10;CIPOS=-26,25;CIEND=-26,25;CIPOS95=0,0;CIEND95=0,0;MATEID=368313_2;EVENT=368313;SU=10;PE=0;SR=10;ALG=PROD;AF=0.0003077;NSAMP=9;MSQ=158.14;RECLASSIFIED;AC=9;AN=29246;NFAM=9	SVTYPE=BND;POS=176151152;STRANDS=+-:10;CIPOS=-26,25;CIEND=-26,25;CIPOS95=0,0;CIEND95=0,0;MATEID=368313_1;EVENT=368313;SECONDARY;SU=10;PE=0;SR=10;ALG=PROD;AF=0.0003077;NSAMP=9;MSQ=158.14;RECLASSIFIED;AC=9;AN=29246;NFAM=9
chr5	176152862	176152907	chr5	176186543	176186587	519670	758.29	-	+	DUP	PASS	519670	N	<DUP>	.	.	.	SVTYPE=DUP;POS=176152886;SVLEN=33679;END=176186565;STRANDS=-+:69;CIPOS=-24,21;CIEND=-22,22;CIPOS95=0,0;CIEND95=0,0;SU=69;PE=45;SR=24;ALG=PROD;AF=0.0001026;NSAMP=2;MSQ=313.93;AC=3;AN=29246;NFAM=2	.
chr5	176167719	176167738	chr5	176168947	176168966	368316	722.52	+	-	DEL	PASS	368316	N	<DEL>	.	.	.	SVTYPE=DEL;POS=176167729;SVLEN=-1228;END=176168957;STRANDS=+-:28;CIPOS=-10,9;CIEND=-10,9;CIPOS95=0,0;CIEND95=0,0;SU=28;PE=14;SR=14;ALG=PROD;AF=3.419e-05;NSAMP=1;MSQ=722.52;AC=1;AN=29246;NFAM=1	.
chr5	176168036	176168055	chr5	176329165	176329184	519671	577.15	-	+	DUP	PASS	519671	N	<DUP>	.	.	.	SVTYPE=DUP;POS=176168046;SVLEN=161129;END=176329175;STRANDS=-+:43;CIPOS=-10,9;CIEND=-10,9;CIPOS95=0,0;CIEND95=0,0;SU=43;PE=20;SR=23;ALG=PROD;AF=6.839e-05;NSAMP=1;MSQ=576.66;AC=2;AN=29246;NFAM=1	.
chr5	176171601	176172016	chr5	178985303	178985565	594539	489.58	-	-	BND	LOW	594539_1	N	[chr5:178985555[N	594539_2	N	[chr5:176171988[N	SVTYPE=BND;POS=176171988;STRANDS=--:68;IMPRECISE;CIPOS=-386,29;CIEND=-251,11;CIPOS95=-33,29;CIEND95=-12,11;MATEID=594539_2;EVENT=594539;SU=68;PE=68;SR=0;ALG=PROD;AF=0.0004103;NSAMP=12;MSQ=34.79;AC=12;AN=29246;NFAM=12	SVTYPE=BND;POS=178985555;STRANDS=--:68;IMPRECISE;CIPOS=-251,11;CIEND=-386,29;CIPOS95=-12,11;CIEND95=-33,29;MATEID=594539_1;EVENT=594539;SECONDARY;SU=68;PE=68;SR=0;ALG=PROD;AF=0.0004103;NSAMP=12;MSQ=34.79;AC=12;AN=29246;NFAM=12
chr5	176171812	176171829	chr5	176172171	176172180	368317	177.66	+	-	BND	LOW	368317_1	N	N[chr5:176172172[	368317_2	N	]chr5:176171821]N	SVTYPE=BND;POS=176171821;STRANDS=+-:4;IMPRECISE;CIPOS=-9,8;CIEND=0,9;CIPOS95=0,0;CIEND95=0,9;MATEID=368317_2;EVENT=368317;SU=4;PE=0;SR=4;ALG=PROD;AF=0.000171;NSAMP=5;MSQ=16.24;RECLASSIFIED;AC=5;AN=29246;NFAM=5	SVTYPE=BND;POS=176172172;STRANDS=+-:4;IMPRECISE;CIPOS=0,9;CIEND=-9,8;CIPOS95=0,9;CIEND95=0,0;MATEID=368317_1;EVENT=368317;SECONDARY;SU=4;PE=0;SR=4;ALG=PROD;AF=0.000171;NSAMP=5;MSQ=16.24;RECLASSIFIED;AC=5;AN=29246;NFAM=5
chr5	176172179	176172493	chr5	178985515	178985755	594540	828.07	+	+	BND	LOW	594540_1	N	N]chr5:178985525]	594540_2	N	N]chr5:176172196]	SVTYPE=BND;POS=176172196;STRANDS=++:103;IMPRECISE;CIPOS=-17,297;CIEND=-10,230;CIPOS95=-17,21;CIEND95=-8,8;MATEID=594540_2;EVENT=594540;SU=103;PE=103;SR=0;ALG=PROD;AF=0.0004103;NSAMP=12;MSQ=45.62;AC=12;AN=29246;NFAM=12	SVTYPE=BND;POS=178985525;STRANDS=++:103;IMPRECISE;CIPOS=-10,230;CIEND=-17,297;CIPOS95=-8,8;CIEND95=-17,21;MATEID=594540_1;EVENT=594540;SECONDARY;SU=103;PE=103;SR=0;ALG=PROD;AF=0.0004103;NSAMP=12;MSQ=45.62;AC=12;AN=29246;NFAM=12
chr5	176172824	176172833	chr5	176172899	176172908	368318	6721.79	+	-	BND	LOW	368318_1	N	N[chr5:176172905[	368318_2	N	]chr5:176172829]N	SVTYPE=BND;POS=176172829;STRANDS=+-:97;CIPOS=-5,4;CIEND=-5,4;CIPOS95=0,0;CIEND95=0,0;MATEID=368318_2;EVENT=368318;SU=97;PE=2;SR=95;ALG=PROD;AF=0.0004787;NSAMP=14;MSQ=256.61;RECLASSIFIED;AC=14;AN=29246;NFAM=12	SVTYPE=BND;POS=176172905;STRANDS=+-:97;CIPOS=-5,4;CIEND=-5,4;CIPOS95=0,0;CIEND95=0,0;MATEID=368318_1;EVENT=368318;SECONDARY;SU=97;PE=2;SR=95;ALG=PROD;AF=0.0004787;NSAMP=14;MSQ=256.61;RECLASSIFIED;AC=14;AN=29246;NFAM=12
chr5	176173177	176173184	chr5	176174202	176174208	368319	5139.43	+	-	BND	PASS	368319_1	N	N[chr5:176174207[	368319_2	N	]chr5:176173181]N	SVTYPE=BND;POS=176173181;STRANDS=+-:201;CIPOS=-4,3;CIEND=-4,2;CIPOS95=0,0;CIEND95=0,0;MATEID=368319_2;EVENT=368319;SU=201;PE=102;SR=99;ALG=PROD;AF=0.0003419;NSAMP=10;MSQ=467.82;RECLASSIFIED;AC=10;AN=29246;NFAM=10	SVTYPE=BND;POS=176174207;STRANDS=+-:201;CIPOS=-4,2;CIEND=-4,3;CIPOS95=0,0;CIEND95=0,0;MATEID=368319_1;EVENT=368319;SECONDARY;SU=201;PE=102;SR=99;ALG=PROD;AF=0.0003419;NSAMP=10;MSQ=467.82;RECLASSIFIED;AC=10;AN=29246;NFAM=10
chr5	176193273	176193814	chr5	177944864	177945360	594541	416.52	-	-	BND	LOW	594541_1	N	[chr5:177945352[N	594541_2	N	[chr5:176193807[N	SVTYPE=BND;POS=176193807;STRANDS=--:4;IMPRECISE;CIPOS=-533,8;CIEND=-487,9;CIPOS95=-169,0;CIEND95=-152,1;MATEID=594541_2;EVENT=594541;SU=4;PE=4;SR=0;ALG=PROD;AF=0.0006155;NSAMP=18;MSQ=20.61;AC=18;AN=29246;NFAM=18	SVTYPE=BND;POS=177945352;STRANDS=--:4;IMPRECISE;CIPOS=-487,9;CIEND=-533,8;CIPOS95=-152,1;CIEND95=-169,0;MATEID=594541_1;EVENT=594541;SECONDARY;SU=4;PE=4;SR=0;ALG=PROD;AF=0.0006155;NSAMP=18;MSQ=20.61;AC=18;AN=29246;NFAM=18
chr5	176194957	176195493	chr5	177944128	177944671	594542	90.65	+	+	BND	LOW	594542_1	N	N]chr5:177944138]	594542_2	N	N]chr5:176194967]	SVTYPE=BND;POS=176194967;STRANDS=++:5;IMPRECISE;CIPOS=-10,526;CIEND=-10,533;CIPOS95=-2,100;CIEND95=-2,101;MATEID=594542_2;EVENT=594542;SU=5;PE=5;SR=0;ALG=PROD;AF=6.839e-05;NSAMP=2;MSQ=16.84;AC=2;AN=29246;NFAM=2	SVTYPE=BND;POS=177944138;STRANDS=++:5;IMPRECISE;CIPOS=-10,533;CIEND=-10,526;CIPOS95=-2,101;CIEND95=-2,100;MATEID=594542_1;EVENT=594542;SECONDARY;SU=5;PE=5;SR=0;ALG=PROD;AF=6.839e-05;NSAMP=2;MSQ=16.84;AC=2;AN=29246;NFAM=2
chr5	176196794	176197164	chr5	177941404	177941870	594543	35.86	-	-	BND	LOW	594543_1	N	[chr5:177941842[N	594543_2	N	[chr5:176197136[N	SVTYPE=BND;POS=176197136;STRANDS=--:14;IMPRECISE;CIPOS=-341,29;CIEND=-437,29;CIPOS95=-53,29;CIEND95=-100,29;MATEID=594543_2;EVENT=594543;SU=14;PE=14;SR=0;ALG=PROD;AF=3.419e-05;NSAMP=1;MSQ=9.3;AC=1;AN=29246;NFAM=1	SVTYPE=BND;POS=177941842;STRANDS=--:14;IMPRECISE;CIPOS=-437,29;CIEND=-341,29;CIPOS95=-100,29;CIEND95=-53,29;MATEID=594543_1;EVENT=594543;SECONDARY;SU=14;PE=14;SR=0;ALG=PROD;AF=3.419e-05;NSAMP=1;MSQ=9.3;AC=1;AN=29246;NFAM=1
chr5	176199735	176200106	chr5	177938601	177938941	594545	257.48	-	-	BND	LOW	594545_1	N	[chr5:177938915[N	594545_2	N	[chr5:176200083[N	SVTYPE=BND;POS=176200083;STRANDS=--:43;IMPRECISE;CIPOS=-347,24;CIEND=-313,27;CIPOS95=-51,24;CIEND95=-36,27;MATEID=594545_2;EVENT=594545;SU=43;PE=43;SR=0;ALG=PROD;AF=0.0001368;NSAMP=4;MSQ=34.32;AC=4;AN=29246;NFAM=4	SVTYPE=BND;POS=177938915;STRANDS=--:43;IMPRECISE;CIPOS=-313,27;CIEND=-347,24;CIPOS95=-36,27;CIEND95=-51,24;MATEID=594545_1;EVENT=594545;SECONDARY;SU=43;PE=43;SR=0;ALG=PROD;AF=0.0001368;NSAMP=4;MSQ=34.32;AC=4;AN=29246;NFAM=4
chr5	176200015	176200873	chr5	177938678	177939510	594544	4585.92	+	+	INV	LOW	594544	N	<INV>	.	.	.	SVTYPE=INV;POS=176200326;SVLEN=1738458;END=177938784;STRANDS=++:101,--:3;IMPRECISE;CIPOS=-311,547;CIEND=-106,726;CIPOS95=-219,219;CIEND95=-106,129;SU=104;PE=104;SR=0;ALG=SUM;AF=0.001504;NSAMP=44;MSQ=75.05;RETAINED;AC=44;AN=29246;NFAM=43	.
chr5	176200647	176200666	chr5	176201097	176201116	368320	884.68	+	-	BND	LOW	368320_1	N	N[chr5:176201108[	368320_2	N	]chr5:176200657]N	SVTYPE=BND;POS=176200657;STRANDS=+-:7;IMPRECISE;CIPOS=-10,9;CIEND=-10,9;CIPOS95=-1,1;CIEND95=-1,1;MATEID=368320_2;EVENT=368320;SU=7;PE=5;SR=2;ALG=PROD;AF=0.0003761;NSAMP=11;MSQ=64.94;RECLASSIFIED;AC=11;AN=29246;NFAM=11	SVTYPE=BND;POS=176201108;STRANDS=+-:7;IMPRECISE;CIPOS=-10,9;CIEND=-10,9;CIPOS95=-1,1;CIEND95=-1,1;MATEID=368320_1;EVENT=368320;SECONDARY;SU=7;PE=5;SR=2;ALG=PROD;AF=0.0003761;NSAMP=11;MSQ=64.94;RECLASSIFIED;AC=11;AN=29246;NFAM=11
chr5	176200804	176200997	chr5	177938725	177938892	594547	669.06	+	+	BND	LOW	594547_1	N	N]chr5:177938775]	594547_2	N	N]chr5:176200854]	SVTYPE=BND;POS=176200854;STRANDS=++:9;IMPRECISE;CIPOS=-50,143;CIEND=-50,117;CIPOS95=-26,26;CIEND95=-44,44;MATEID=594547_2;EVENT=594547;SU=9;PE=9;SR=0;ALG=PROD;AF=0.0004103;NSAMP=12;MSQ=52.87;AC=12;AN=29246;NFAM=12	SVTYPE=BND;POS=177938775;STRANDS=++:9;IMPRECISE;CIPOS=-50,117;CIEND=-50,143;CIPOS95=-44,44;CIEND95=-26,26;MATEID=594547_1;EVENT=594547;SECONDARY;SU=9;PE=9;SR=0;ALG=PROD;AF=0.0004103;NSAMP=12;MSQ=52.87;AC=12;AN=29246;NFAM=12
chr5	176200840	176201281	chr5	177938179	177938545	594548	98.11	+	+	BND	LOW	594548_1	N	N]chr5:177938209]	594548_2	N	N]chr5:176200870]	SVTYPE=BND;POS=176200870;STRANDS=++:4;IMPRECISE;CIPOS=-30,411;CIEND=-30,336;CIPOS95=-30,125;CIEND95=-30,92;MATEID=594548_2;EVENT=594548;SU=4;PE=4;SR=0;ALG=PROD;AF=0.0001026;NSAMP=3;MSQ=19.13;AC=3;AN=29246;NFAM=3	SVTYPE=BND;POS=177938209;STRANDS=++:4;IMPRECISE;CIPOS=-30,336;CIEND=-30,411;CIPOS95=-30,92;CIEND95=-30,125;MATEID=594548_1;EVENT=594548;SECONDARY;SU=4;PE=4;SR=0;ALG=PROD;AF=0.0001026;NSAMP=3;MSQ=19.13;AC=3;AN=29246;NFAM=3
chr5	176200865	176200916	chr5	176201078	176201129	368321	949.2	+	-	BND	LOW	368321_1	N	N[chr5:176201105[	368321_2	N	]chr5:176200891]N	SVTYPE=BND;POS=176200891;STRANDS=+-:14;CIPOS=-26,25;CIEND=-26,25;CIPOS95=0,0;CIEND95=0,0;MATEID=368321_2;EVENT=368321;SU=14;PE=0;SR=14;ALG=PROD;AF=0.0002735;NSAMP=8;MSQ=65.77;RECLASSIFIED;AC=8;AN=29246;NFAM=8	SVTYPE=BND;POS=176201105;STRANDS=+-:14;CIPOS=-26,25;CIEND=-26,25;CIPOS95=0,0;CIEND95=0,0;MATEID=368321_1;EVENT=368321;SECONDARY;SU=14;PE=0;SR=14;ALG=PROD;AF=0.0002735;NSAMP=8;MSQ=65.77;RECLASSIFIED;AC=8;AN=29246;NFAM=8
chr5	176203997	176204771	chr5	177707282	177708037	594551	193.86	+	+	BND	LOW	594551_1	N	N]chr5:177707345]	594551_2	N	N]chr5:176204371]	SVTYPE=BND;POS=176204371;STRANDS=++:21;IMPRECISE;CIPOS=-374,400;CIEND=-63,692;CIPOS95=-323,323;CIEND95=-63,282;MATEID=594551_2;EVENT=594551;SU=21;PE=21;SR=0;ALG=SUM;AF=6.839e-05;NSAMP=2;MSQ=79.15;AC=2;AN=29246;NFAM=2	SVTYPE=BND;POS=177707345;STRANDS=++:21;IMPRECISE;CIPOS=-63,692;CIEND=-374,400;CIPOS95=-63,282;CIEND95=-323,323;MATEID=594551_1;EVENT=594551;SECONDARY;SU=21;PE=21;SR=0;ALG=SUM;AF=6.839e-05;NSAMP=2;MSQ=79.15;AC=2;AN=29246;NFAM=2
chr5	176208510	176209251	chr5	177701029	177701688	594553	8.35	-	-	BND	LOW	594553_1	N	[chr5:177701680[N	594553_2	N	[chr5:176209243[N	SVTYPE=BND;POS=176209243;STRANDS=--:4;IMPRECISE;CIPOS=-732,9;CIEND=-650,9;CIPOS95=-164,1;CIEND95=-130,2;MATEID=594553_2;EVENT=594553;SU=4;PE=4;SR=0;ALG=PROD;AF=3.419e-05;NSAMP=1;MSQ=6.83;AC=1;AN=29246;NFAM=1	SVTYPE=BND;POS=177701680;STRANDS=--:4;IMPRECISE;CIPOS=-650,9;CIEND=-732,9;CIPOS95=-130,2;CIEND95=-164,1;MATEID=594553_1;EVENT=594553;SECONDARY;SU=4;PE=4;SR=0;ALG=PROD;AF=3.419e-05;NSAMP=1;MSQ=6.83;AC=1;AN=29246;NFAM=1
chr5	176208872	176208920	chr5	176208935	176208983	594552	150.81	+	+	INV	LOW	594552	N	<INV>	.	.	.	SVTYPE=INV;POS=176208900;SVLEN=55;END=176208955;STRANDS=++:2,--:7;CIPOS=-28,20;CIEND=-20,28;CIPOS95=0,0;CIEND95=0,0;SU=9;PE=4;SR=5;ALG=PROD;AF=0.0002735;NSAMP=8;MSQ=9.94;AC=8;AN=29246;NFAM=8	.
chr5	176211230	176211384	chr5	177699184	177699524	594554	2160.12	-	-	BND	LOW	594554_1	N	[chr5:177699515[N	594554_2	N	[chr5:176211375[N	SVTYPE=BND;POS=176211375;STRANDS=--:308;IMPRECISE;CIPOS=-144,10;CIEND=-330,10;CIPOS95=-3,3;CIEND95=-13,10;MATEID=594554_2;EVENT=594554;SU=308;PE=308;SR=0;ALG=PROD;AF=0.001436;NSAMP=42;MSQ=35.4;AC=42;AN=29246;NFAM=42	SVTYPE=BND;POS=177699515;STRANDS=--:308;IMPRECISE;CIPOS=-330,10;CIEND=-144,10;CIPOS95=-13,10;CIEND95=-3,3;MATEID=594554_1;EVENT=594554;SECONDARY;SU=308;PE=308;SR=0;ALG=PROD;AF=0.001436;NSAMP=42;MSQ=35.4;AC=42;AN=29246;NFAM=42
chr5	176220721	176221053	chr5	177689229	177689515	594555	38.76	-	-	BND	LOW	594555_1	N	[chr5:177689507[N	594555_2	N	[chr5:176221045[N	SVTYPE=BND;POS=176221045;STRANDS=--:6;IMPRECISE;CIPOS=-323,9;CIEND=-277,9;CIPOS95=-70,2;CIEND95=-55,2;MATEID=594555_2;EVENT=594555;SU=6;PE=6;SR=0;ALG=PROD;AF=3.419e-05;NSAMP=1;MSQ=38.76;AC=1;AN=29246;NFAM=1	SVTYPE=BND;POS=177689507;STRANDS=--:6;IMPRECISE;CIPOS=-277,9;CIEND=-323,9;CIPOS95=-55,2;CIEND95=-70,2;MATEID=594555_1;EVENT=594555;SECONDARY;SU=6;PE=6;SR=0;ALG=PROD;AF=3.419e-05;NSAMP=1;MSQ=38.76;AC=1;AN=29246;NFAM=1
chr5	176221766	176222232	chr5	177687892	177688488	594556	30.72	-	-	BND	LOW	594556_1	N	[chr5:177688480[N	594556_2	N	[chr5:176222224[N	SVTYPE=BND;POS=176222224;STRANDS=--:8;IMPRECISE;CIPOS=-457,9;CIEND=-587,9;CIPOS95=-158,1;CIEND95=-154,1;MATEID=594556_2;EVENT=594556;SU=8;PE=8;SR=0;ALG=PROD;AF=3.419e-05;NSAMP=1;MSQ=29.55;AC=1;AN=29246;NFAM=1	SVTYPE=BND;POS=177688480;STRANDS=--:8;IMPRECISE;CIPOS=-587,9;CIEND=-457,9;CIPOS95=-154,1;CIEND95=-158,1;MATEID=594556_1;EVENT=594556;SECONDARY;SU=8;PE=8;SR=0;ALG=PROD;AF=3.419e-05;NSAMP=1;MSQ=29.55;AC=1;AN=29246;NFAM=1
chr5	176229955	176230096	chr5	177680571	177680682	594557	333.42	+	+	INV	LOW	594557	N	<INV>	.	.	.	SVTYPE=INV;POS=176229994;SVLEN=1450590;END=177680584;STRANDS=++:41,--:14;IMPRECISE;CIPOS=-39,102;CIEND=-13,98;CIPOS95=-39,59;CIEND95=-13,62;SU=55;PE=55;SR=0;ALG=PROD;AF=0.0002393;NSAMP=7;MSQ=33.04;AC=7;AN=29246;NFAM=7	.
chr5	176244032	176244729	chr5	177665324	177666167	594558	1174.34	-	-	BND	LOW	594558_1	N	[chr5:177665971[N	594558_2	N	[chr5:176244599[N	SVTYPE=BND;POS=176244599;STRANDS=--:183;IMPRECISE;CIPOS=-566,131;CIEND=-646,197;CIPOS95=-107,107;CIEND95=-105,105;MATEID=594558_2;EVENT=594558;SU=183;PE=183;SR=0;ALG=SUM;AF=0.001231;NSAMP=36;MSQ=26.94;AC=36;AN=29246;NFAM=36	SVTYPE=BND;POS=177665971;STRANDS=--:183;IMPRECISE;CIPOS=-646,197;CIEND=-566,131;CIPOS95=-105,105;CIEND95=-107,107;MATEID=594558_1;EVENT=594558;SECONDARY;SU=183;PE=183;SR=0;ALG=SUM;AF=0.001231;NSAMP=36;MSQ=26.94;AC=36;AN=29246;NFAM=36
chr5	176246445	176246454	chr9	71127311	71127320	90934	13704.3	+	+	BND	LOW	90934_1	N	N]chr9:71127316]	90934_2	N	N]chr5:176246450]	SVTYPE=BND;POS=176246450;STRANDS=++:146;CIPOS=-5,4;CIEND=-5,4;CIPOS95=0,0;CIEND95=0,0;MATEID=90934_2;EVENT=90934;SU=146;PE=0;SR=146;ALG=PROD;AF=0.009506;NSAMP=278;MSQ=22.81;AC=278;AN=29246;NFAM=275	SVTYPE=BND;POS=71127316;STRANDS=++:146;CIPOS=-5,4;CIEND=-5,4;CIPOS95=0,0;CIEND95=0,0;MATEID=90934_1;EVENT=90934;SECONDARY;SU=146;PE=0;SR=146;ALG=PROD;AF=0.009506;NSAMP=278;MSQ=22.81;AC=278;AN=29246;NFAM=275
chr5	176252324	176252343	chr5	176302876	176302895	594559	4.48	+	+	BND	LOW	594559_1	N	N]chr5:176302886]	594559_2	N	N]chr5:176252334]	SVTYPE=BND;POS=176252334;STRANDS=++:9;CIPOS=-10,9;CIEND=-10,9;CIPOS95=0,0;CIEND95=0,0;MATEID=594559_2;EVENT=594559;SU=9;PE=3;SR=6;ALG=PROD;AF=3.419e-05;NSAMP=1;MSQ=4.48;AC=1;AN=29246;NFAM=1	SVTYPE=BND;POS=176302886;STRANDS=++:9;CIPOS=-10,9;CIEND=-10,9;CIPOS95=0,0;CIEND95=0,0;MATEID=594559_1;EVENT=594559;SECONDARY;SU=9;PE=3;SR=6;ALG=PROD;AF=3.419e-05;NSAMP=1;MSQ=4.48;AC=1;AN=29246;NFAM=1
chr5	176256505	176256552	chr19	22925489	22925548	87582	74.51	-	-	BND	LOW	87582_1	N	[chr19:22925520[N	87582_2	N	[chr5:176256530[N	SVTYPE=BND;POS=176256530;STRANDS=--:13;CIPOS=-24,23;CIEND=-30,29;CIPOS95=0,0;CIEND95=0,0;MATEID=87582_2;EVENT=87582;SU=13;PE=5;SR=8;ALG=PROD;AF=3.419e-05;NSAMP=1;MSQ=74.51;AC=1;AN=29246;NFAM=1	SVTYPE=BND;POS=22925520;STRANDS=--:13;CIPOS=-30,29;CIEND=-24,23;CIPOS95=0,0;CIEND95=0,0;MATEID=87582_1;EVENT=87582;SECONDARY;SU=13;PE=5;SR=8;ALG=PROD;AF=3.419e-05;NSAMP=1;MSQ=74.51;AC=1;AN=29246;NFAM=1
chr5	176269014	176269290	chr5	177642715	177642943	594560	2544.96	-	-	BND	LOW	594560_1	N	[chr5:177642931[N	594560_2	N	[chr5:176269282[N	SVTYPE=BND;POS=176269282;STRANDS=--:336;IMPRECISE;CIPOS=-267,9;CIEND=-215,13;CIPOS95=-7,7;CIEND95=-4,4;MATEID=594560_2;EVENT=594560;SU=336;PE=336;SR=0;ALG=PROD;AF=0.00253;NSAMP=74;MSQ=29.82;AC=74;AN=29244;NFAM=74	SVTYPE=BND;POS=177642931;STRANDS=--:336;IMPRECISE;CIPOS=-215,13;CIEND=-267,9;CIPOS95=-4,4;CIEND95=-7,7;MATEID=594560_1;EVENT=594560;SECONDARY;SU=336;PE=336;SR=0;ALG=PROD;AF=0.00253;NSAMP=74;MSQ=29.82;AC=74;AN=29244;NFAM=74
chr5	176269450	176270265	chr5	177642704	177643342	594561	3779.43	+	+	BND	LOW	594561_1	N	N]chr5:177642766]	594561_2	N	N]chr5:176269518]	SVTYPE=BND;POS=176269518;STRANDS=++:709;IMPRECISE;CIPOS=-68,747;CIEND=-62,576;CIPOS95=-68,327;CIEND95=-54,54;MATEID=594561_2;EVENT=594561;SU=709;PE=709;SR=0;ALG=SUM;AF=0.002906;NSAMP=85;MSQ=26.88;AC=85;AN=29246;NFAM=84	SVTYPE=BND;POS=177642766;STRANDS=++:709;IMPRECISE;CIPOS=-62,576;CIEND=-68,747;CIPOS95=-54,54;CIEND95=-68,327;MATEID=594561_1;EVENT=594561;SECONDARY;SU=709;PE=709;SR=0;ALG=SUM;AF=0.002906;NSAMP=85;MSQ=26.88;AC=85;AN=29246;NFAM=84
chr5	176270513	176270991	chr5	177640756	177641255	594562	86.73	-	-	BND	LOW	594562_1	N	[chr5:177641247[N	594562_2	N	[chr5:176270983[N	SVTYPE=BND;POS=176270983;STRANDS=--:8;IMPRECISE;CIPOS=-469,9;CIEND=-490,9;CIPOS95=-86,2;CIEND95=-73,2;MATEID=594562_2;EVENT=594562;SU=8;PE=8;SR=0;ALG=PROD;AF=3.419e-05;NSAMP=1;MSQ=86.73;AC=1;AN=29246;NFAM=1	SVTYPE=BND;POS=177641247;STRANDS=--:8;IMPRECISE;CIPOS=-490,9;CIEND=-469,9;CIPOS95=-73,2;CIEND95=-86,2;MATEID=594562_1;EVENT=594562;SECONDARY;SU=8;PE=8;SR=0;ALG=PROD;AF=3.419e-05;NSAMP=1;MSQ=86.73;AC=1;AN=29246;NFAM=1
chr5	176274188	176274546	chr5	176277711	176278026	519672	132.13	-	+	BND	LOW	519672_1	N	]chr5:176277741]N	519672_2	N	N[chr5:176274518[	SVTYPE=BND;POS=176274518;STRANDS=-+:12;IMPRECISE;CIPOS=-329,29;CIEND=-30,285;CIPOS95=-36,29;CIEND95=-30,34;MATEID=519672_2;EVENT=519672;SU=12;PE=12;SR=0;ALG=PROD;AF=3.419e-05;NSAMP=1;MSQ=78.98;RECLASSIFIED;AC=1;AN=29246;NFAM=1	SVTYPE=BND;POS=176277741;STRANDS=-+:12;IMPRECISE;CIPOS=-30,285;CIEND=-329,29;CIPOS95=-30,34;CIEND95=-36,29;MATEID=519672_1;EVENT=519672;SECONDARY;SU=12;PE=12;SR=0;ALG=PROD;AF=3.419e-05;NSAMP=1;MSQ=78.98;RECLASSIFIED;AC=1;AN=29246;NFAM=1
chr5	176274672	176275134	chr5	176277127	176277659	368322	234.39	+	-	DEL	PASS	368322	N	<DEL>	.	.	.	SVTYPE=DEL;POS=176274682;SVLEN=-2968;END=176277650;STRANDS=+-:4;IMPRECISE;CIPOS=-10,452;CIEND=-523,9;CIPOS95=-2,132;CIEND95=-169,1;SU=4;PE=4;SR=0;ALG=PROD;AF=0.0001368;NSAMP=4;MSQ=48.89;AC=4;AN=29246;NFAM=4	.
chr5	176275778	176276161	chr5	176278479	176278830	368323	4844.94	+	-	BND	LOW	368323_1	N	N[chr5:176278821[	368323_2	N	]chr5:176275790]N	SVTYPE=BND;POS=176275790;STRANDS=+-:133;IMPRECISE;CIPOS=-12,371;CIEND=-341,10;CIPOS95=-12,25;CIEND95=-15,10;MATEID=368323_2;EVENT=368323;SU=133;PE=133;SR=0;ALG=PROD;AF=0.002975;NSAMP=87;MSQ=48.73;RECLASSIFIED;AC=87;AN=29246;NFAM=83	SVTYPE=BND;POS=176278821;STRANDS=+-:133;IMPRECISE;CIPOS=-341,10;CIEND=-12,371;CIPOS95=-15,10;CIEND95=-12,25;MATEID=368323_1;EVENT=368323;SECONDARY;SU=133;PE=133;SR=0;ALG=PROD;AF=0.002975;NSAMP=87;MSQ=48.73;RECLASSIFIED;AC=87;AN=29246;NFAM=83
chr5	176286698	176287203	chr5	177635706	177636119	594564	45890.7	+	+	BND	LOW	594564_1	N	N]chr5:177635736]	594564_2	N	N]chr5:176286727]	SVTYPE=BND;POS=176286727;STRANDS=++:12;IMPRECISE;CIPOS=-29,476;CIEND=-30,383;CIPOS95=-29,75;CIEND95=-30,73;MATEID=594564_2;EVENT=594564;SU=12;PE=12;SR=0;ALG=PROD;AF=0.04729;NSAMP=1383;MSQ=23.36;AC=1383;AN=29246;NFAM=1373	SVTYPE=BND;POS=177635736;STRANDS=++:12;IMPRECISE;CIPOS=-30,383;CIEND=-29,476;CIPOS95=-30,73;CIEND95=-29,75;MATEID=594564_1;EVENT=594564;SECONDARY;SU=12;PE=12;SR=0;ALG=PROD;AF=0.04729;NSAMP=1383;MSQ=23.36;AC=1383;AN=29246;NFAM=1373
chr5	176291003	176291359	chr5	177630466	177630991	594565	56.86	-	-	BND	LOW	594565_1	N	[chr5:177630983[N	594565_2	N	[chr5:176291351[N	SVTYPE=BND;POS=176291351;STRANDS=--:5;IMPRECISE;CIPOS=-347,9;CIEND=-516,9;CIPOS95=-94,2;CIEND95=-175,1;MATEID=594565_2;EVENT=594565;SU=5;PE=5;SR=0;ALG=PROD;AF=3.419e-05;NSAMP=1;MSQ=56.86;AC=1;AN=29246;NFAM=1	SVTYPE=BND;POS=177630983;STRANDS=--:5;IMPRECISE;CIPOS=-516,9;CIEND=-347,9;CIPOS95=-175,1;CIEND95=-94,2;MATEID=594565_1;EVENT=594565;SECONDARY;SU=5;PE=5;SR=0;ALG=PROD;AF=3.419e-05;NSAMP=1;MSQ=56.86;AC=1;AN=29246;NFAM=1
chr5	176300486	176300671	chr5	177622341	177622368	594566	7920.07	+	+	INV	LOW	594566	N	<INV>	.	.	.	SVTYPE=INV;POS=176300507;SVLEN=1321841;END=177622348;STRANDS=++:1164,--:1;IMPRECISE;CIPOS=-21,164;CIEND=-7,20;CIPOS95=-6,6;CIEND95=0,0;SU=1165;PE=1165;SR=0;ALG=PROD;AF=0.005744;NSAMP=168;MSQ=34.16;AC=168;AN=29246;NFAM=167	.
chr5	176301268	176301884	chr5	177621493	177622083	594567	29.83	+	+	BND	LOW	594567_1	N	N]chr5:177621503]	594567_2	N	N]chr5:176301278]	SVTYPE=BND;POS=176301278;STRANDS=++:5;IMPRECISE;CIPOS=-10,606;CIEND=-10,580;CIPOS95=-2,132;CIEND95=-2,122;MATEID=594567_2;EVENT=594567;SU=5;PE=5;SR=0;ALG=PROD;AF=3.419e-05;NSAMP=1;MSQ=29.81;AC=1;AN=29246;NFAM=1	SVTYPE=BND;POS=177621503;STRANDS=++:5;IMPRECISE;CIPOS=-10,580;CIEND=-10,606;CIPOS95=-2,122;CIEND95=-2,132;MATEID=594567_1;EVENT=594567;SECONDARY;SU=5;PE=5;SR=0;ALG=PROD;AF=3.419e-05;NSAMP=1;MSQ=29.81;AC=1;AN=29246;NFAM=1
chr5	176302538	176302556	chr5	176302608	176302627	368324	1379.68	+	-	BND	PASS	368324_1	N	N[chr5:176302619[	368324_2	N	]chr5:176302548]N	SVTYPE=BND;POS=176302548;STRANDS=+-:49;CIPOS=-10,8;CIEND=-10,9;CIPOS95=0,0;CIEND95=0,0;MATEID=368324_2;EVENT=368324;SU=49;PE=0;SR=49;ALG=PROD;AF=0.000171;NSAMP=5;MSQ=275.73;RECLASSIFIED;AC=5;AN=29246;NFAM=5	SVTYPE=BND;POS=176302619;STRANDS=+-:49;CIPOS=-10,9;CIEND=-10,8;CIPOS95=0,0;CIEND95=0,0;MATEID=368324_1;EVENT=368324;SECONDARY;SU=49;PE=0;SR=49;ALG=PROD;AF=0.000171;NSAMP=5;MSQ=275.73;RECLASSIFIED;AC=5;AN=29246;NFAM=5
chr5	176304170	176304269	chr17	28371246	28371345	86772	164.43	-	-	BND	LOW	86772_1	N	[chr17:28371297[N	86772_2	N	[chr5:176304221[N	SVTYPE=BND;POS=176304221;STRANDS=--:12;CIPOS=-50,49;CIEND=-50,49;CIPOS95=0,0;CIEND95=0,0;MATEID=86772_2;EVENT=86772;SU=12;PE=7;SR=5;ALG=PROD;AF=3.419e-05;NSAMP=1;MSQ=164.43;AC=1;AN=29246;NFAM=1	SVTYPE=BND;POS=28371297;STRANDS=--:12;CIPOS=-50,49;CIEND=-50,49;CIPOS95=0,0;CIEND95=0,0;MATEID=86772_1;EVENT=86772;SECONDARY;SU=12;PE=7;SR=5;ALG=PROD;AF=3.419e-05;NSAMP=1;MSQ=164.43;AC=1;AN=29246;NFAM=1
chr5	176305626	176306702	chr18	57713443	57714470	87291	263103.0	-	-	BND	LOW	87291_1	N	[chr18:57714342[N	87291_2	N	[chr5:176306528[N	SVTYPE=BND;POS=176306528;STRANDS=--:3858;IMPRECISE;CIPOS=-901,175;CIEND=-898,129;CIPOS95=-163,163;CIEND95=-199,129;MATEID=87291_2;EVENT=87291;SU=3858;PE=3856;SR=2;ALG=SUM;AF=0.06004;NSAMP=1756;MSQ=59.08;RETAINED;AC=1756;AN=29246;NFAM=1606	SVTYPE=BND;POS=57714342;STRANDS=--:3858;IMPRECISE;CIPOS=-898,129;CIEND=-901,175;CIPOS95=-199,129;CIEND95=-163,163;MATEID=87291_1;EVENT=87291;SECONDARY;SU=3858;PE=3856;SR=2;ALG=SUM;AF=0.06004;NSAMP=1756;MSQ=59.08;RETAINED;AC=1756;AN=29246;NFAM=1606
chr5	176306387	176306387	chr18	57714588	57714588	87293	835063.0	+	+	BND	LOW	87293_1	N	N]chr18:57714588]	87293_2	N	N]chr5:176306387]	SVTYPE=BND;POS=176306387;STRANDS=++:64499,--:19;CIPOS=0,0;CIEND=0,0;CIPOS95=0,0;CIEND95=0,0;MATEID=87293_2;EVENT=87293;SU=64518;PE=36801;SR=27717;ALG=PROD;AF=0.1155;NSAMP=3379;MSQ=137.51;AC=3379;AN=29246;NFAM=3225	SVTYPE=BND;POS=57714588;STRANDS=++:64499,--:19;CIPOS=0,0;CIEND=0,0;CIPOS95=0,0;CIEND95=0,0;MATEID=87293_1;EVENT=87293;SECONDARY;SU=64518;PE=36801;SR=27717;ALG=PROD;AF=0.1155;NSAMP=3379;MSQ=137.51;AC=3379;AN=29246;NFAM=3225
chr5	176306861	176307328	chr5	178517936	178518337	594569	1427.79	+	+	BND	LOW	594569_1	N	N]chr5:178517966]	594569_2	N	N]chr5:176306891]	SVTYPE=BND;POS=176306891;STRANDS=++:13;IMPRECISE;CIPOS=-30,437;CIEND=-30,371;CIPOS95=-30,93;CIEND95=-30,67;MATEID=594569_2;EVENT=594569;SU=13;PE=13;SR=0;ALG=PROD;AF=0.001744;NSAMP=51;MSQ=24.78;AC=51;AN=29246;NFAM=51	SVTYPE=BND;POS=178517966;STRANDS=++:13;IMPRECISE;CIPOS=-30,371;CIEND=-30,437;CIPOS95=-30,67;CIEND95=-30,93;MATEID=594569_1;EVENT=594569;SECONDARY;SU=13;PE=13;SR=0;ALG=PROD;AF=0.001744;NSAMP=51;MSQ=24.78;AC=51;AN=29246;NFAM=51
chr5	176310203	176310837	chr17	28371259	28371724	86773	269.32	+	+	BND	PASS	86773_1	N	N]chr17:28371309]	86773_2	N	N]chr5:176310253]	SVTYPE=BND;POS=176310253;STRANDS=++:19;IMPRECISE;CIPOS=-50,584;CIEND=-50,415;CIPOS95=-50,109;CIEND95=-44,44;MATEID=86773_2;EVENT=86773;SU=19;PE=19;SR=0;ALG=PROD;AF=3.419e-05;NSAMP=1;MSQ=269.32;AC=1;AN=29246;NFAM=1	SVTYPE=BND;POS=28371309;STRANDS=++:19;IMPRECISE;CIPOS=-50,415;CIEND=-50,584;CIPOS95=-44,44;CIEND95=-50,109;MATEID=86773_1;EVENT=86773;SECONDARY;SU=19;PE=19;SR=0;ALG=PROD;AF=3.419e-05;NSAMP=1;MSQ=269.32;AC=1;AN=29246;NFAM=1
chr5	176313549	176313565	chr5	176315588	176315607	368325	428.45	+	-	DEL	PASS	368325	N	<DEL>	.	.	.	SVTYPE=DEL;POS=176313559;SVLEN=-2039;END=176315598;STRANDS=+-:20;CIPOS=-10,6;CIEND=-10,9;CIPOS95=0,0;CIEND95=0,0;SU=20;PE=13;SR=7;ALG=PROD;AF=3.419e-05;NSAMP=1;MSQ=428.45;AC=1;AN=29246;NFAM=1	.
chr5	176325464	176325744	chr5	176329807	176330148	368326	251.67	+	-	DEL	PASS	368326	N	<DEL>	.	.	.	SVTYPE=DEL;POS=176325494;SVLEN=-4625;END=176330119;STRANDS=+-:14;IMPRECISE;CIPOS=-30,250;CIEND=-312,29;CIPOS95=-29,29;CIEND95=-51,29;SU=14;PE=14;SR=0;ALG=PROD;AF=6.839e-05;NSAMP=2;MSQ=125.84;AC=2;AN=29246;NFAM=2	.
chr5	176325632	176325651	chr5	176336267	176336284	368327	314.67	+	-	DEL	PASS	368327	N	<DEL>	.	.	.	SVTYPE=DEL;POS=176325642;SVLEN=-10635;END=176336277;STRANDS=+-:11;IMPRECISE;CIPOS=-10,9;CIEND=-10,7;CIPOS95=-1,1;CIEND95=-1,1;SU=11;PE=9;SR=2;ALG=PROD;AF=3.419e-05;NSAMP=1;MSQ=314.67;AC=1;AN=29246;NFAM=1	.
chr5	176333055	176333072	chr5	176333282	176333299	368328	395.37	+	-	BND	LOW	368328_1	N	N[chr5:176333292[	368328_2	N	]chr5:176333064]N	SVTYPE=BND;POS=176333064;STRANDS=+-:4;CIPOS=-9,8;CIEND=-9,8;CIPOS95=0,0;CIEND95=0,0;MATEID=368328_2;EVENT=368328;SU=4;PE=0;SR=4;ALG=PROD;AF=0.0001026;NSAMP=3;MSQ=129.71;RECLASSIFIED;AC=3;AN=29246;NFAM=3	SVTYPE=BND;POS=176333292;STRANDS=+-:4;CIPOS=-9,8;CIEND=-9,8;CIPOS95=0,0;CIEND95=0,0;MATEID=368328_1;EVENT=368328;SECONDARY;SU=4;PE=0;SR=4;ALG=PROD;AF=0.0001026;NSAMP=3;MSQ=129.71;RECLASSIFIED;AC=3;AN=29246;NFAM=3
chr5	176343988	176344669	chr5	176358967	176359546	594571	17.85	+	+	BND	LOW	594571_1	N	N]chr5:176358977]	594571_2	N	N]chr5:176343998]	SVTYPE=BND;POS=176343998;STRANDS=++:5;IMPRECISE;CIPOS=-10,671;CIEND=-10,569;CIPOS95=-1,150;CIEND95=-2,117;MATEID=594571_2;EVENT=594571;SU=5;PE=5;SR=0;ALG=PROD;AF=3.419e-05;NSAMP=1;MSQ=17.85;AC=1;AN=29246;NFAM=1	SVTYPE=BND;POS=176358977;STRANDS=++:5;IMPRECISE;CIPOS=-10,569;CIEND=-10,671;CIPOS95=-2,117;CIEND95=-1,150;MATEID=594571_1;EVENT=594571;SECONDARY;SU=5;PE=5;SR=0;ALG=PROD;AF=3.419e-05;NSAMP=1;MSQ=17.85;AC=1;AN=29246;NFAM=1
chr5	176345544	176346110	chr14	101031661	101032251	85839	47.65	-	+	BND	LOW	85839_1	N	]chr14:101031711]N	85839_2	N	N[chr5:176346062[	SVTYPE=BND;POS=176346062;STRANDS=-+:6;IMPRECISE;CIPOS=-517,49;CIEND=-50,540;CIPOS95=-102,49;CIEND95=-50,86;MATEID=85839_2;EVENT=85839;SU=6;PE=6;SR=0;ALG=PROD;AF=3.419e-05;NSAMP=1;MSQ=47.65;AC=1;AN=29246;NFAM=1	SVTYPE=BND;POS=101031711;STRANDS=-+:6;IMPRECISE;CIPOS=-50,540;CIEND=-517,49;CIPOS95=-50,86;CIEND95=-102,49;MATEID=85839_1;EVENT=85839;SECONDARY;SU=6;PE=6;SR=0;ALG=PROD;AF=3.419e-05;NSAMP=1;MSQ=47.65;AC=1;AN=29246;NFAM=1
chr5	176347448	176347456	chr5	176410830	176410839	519674	145.62	-	+	DUP	PASS	519674	N	<DUP>	.	.	.	SVTYPE=DUP;POS=176347453;SVLEN=63382;END=176410835;STRANDS=-+:16;CIPOS=-5,3;CIEND=-5,4;CIPOS95=0,0;CIEND95=0,0;SU=16;PE=9;SR=7;ALG=PROD;AF=3.419e-05;NSAMP=1;MSQ=145.3;AC=1;AN=29246;NFAM=1	.
chr5	176359562	176359573	chr5	176359801	176359812	368329	80.46	+	-	BND	LOW	368329_1	N	N[chr5:176359808[	368329_2	N	]chr5:176359568]N	SVTYPE=BND;POS=176359568;STRANDS=+-:6;CIPOS=-6,5;CIEND=-6,5;CIPOS95=0,0;CIEND95=0,0;MATEID=368329_2;EVENT=368329;SU=6;PE=0;SR=6;ALG=PROD;AF=6.839e-05;NSAMP=2;MSQ=31.41;RECLASSIFIED;AC=2;AN=29246;NFAM=2	SVTYPE=BND;POS=176359808;STRANDS=+-:6;CIPOS=-6,5;CIEND=-6,5;CIPOS95=0,0;CIEND95=0,0;MATEID=368329_1;EVENT=368329;SECONDARY;SU=6;PE=0;SR=6;ALG=PROD;AF=6.839e-05;NSAMP=2;MSQ=31.41;RECLASSIFIED;AC=2;AN=29246;NFAM=2
chr5	176359916	176359923	chr5	176361590	176361609	368330	98.3	+	-	BND	LOW	368330_1	N	N[chr5:176361601[	368330_2	N	]chr5:176359920]N	SVTYPE=BND;POS=176359920;STRANDS=+-:12;CIPOS=-4,3;CIEND=-10,9;CIPOS95=0,0;CIEND95=0,0;MATEID=368330_2;EVENT=368330;SU=12;PE=3;SR=9;ALG=PROD;AF=3.419e-05;NSAMP=1;MSQ=98.3;RECLASSIFIED;AC=1;AN=29246;NFAM=1	SVTYPE=BND;POS=176361601;STRANDS=+-:12;CIPOS=-10,9;CIEND=-4,3;CIPOS95=0,0;CIEND95=0,0;MATEID=368330_1;EVENT=368330;SECONDARY;SU=12;PE=3;SR=9;ALG=PROD;AF=3.419e-05;NSAMP=1;MSQ=98.3;RECLASSIFIED;AC=1;AN=29246;NFAM=1
chr5	176361741	176361840	chr14	101031647	101031746	85840	122.8	+	-	BND	LOW	85840_1	N	N[chr14:101031698[	85840_2	N	]chr5:176361791]N	SVTYPE=BND;POS=176361791;STRANDS=+-:19;CIPOS=-50,49;CIEND=-50,49;CIPOS95=0,0;CIEND95=0,0;MATEID=85840_2;EVENT=85840;SU=19;PE=7;SR=12;ALG=PROD;AF=3.419e-05;NSAMP=1;MSQ=122.8;AC=1;AN=29246;NFAM=1	SVTYPE=BND;POS=101031698;STRANDS=+-:19;CIPOS=-50,49;CIEND=-50,49;CIPOS95=0,0;CIEND95=0,0;MATEID=85840_1;EVENT=85840;SECONDARY;SU=19;PE=7;SR=12;ALG=PROD;AF=3.419e-05;NSAMP=1;MSQ=122.8;AC=1;AN=29246;NFAM=1
chr5	176364226	176364245	chr5	176365027	176365046	594572	272.71	-	-	BND	PASS	594572_1	N	[chr5:176365038[N	594572_2	N	[chr5:176364237[N	SVTYPE=BND;POS=176364237;STRANDS=--:13;CIPOS=-10,9;CIEND=-10,9;CIPOS95=0,0;CIEND95=0,0;MATEID=594572_2;EVENT=594572;SU=13;PE=8;SR=5;ALG=PROD;AF=3.419e-05;NSAMP=1;MSQ=272.71;AC=1;AN=29246;NFAM=1	SVTYPE=BND;POS=176365038;STRANDS=--:13;CIPOS=-10,9;CIEND=-10,9;CIPOS95=0,0;CIEND95=0,0;MATEID=594572_1;EVENT=594572;SECONDARY;SU=13;PE=8;SR=5;ALG=PROD;AF=3.419e-05;NSAMP=1;MSQ=272.71;AC=1;AN=29246;NFAM=1
chr5	176371528	176371545	chr5	176371606	176371620	368331	324.25	+	-	BND	LOW	368331_1	N	N[chr5:176371612[	368331_2	N	]chr5:176371537]N	SVTYPE=BND;POS=176371537;STRANDS=+-:4;IMPRECISE;CIPOS=-9,8;CIEND=-5,9;CIPOS95=0,0;CIEND95=0,1;MATEID=368331_2;EVENT=368331;SU=4;PE=0;SR=4;ALG=PROD;AF=3.419e-05;NSAMP=1;MSQ=203.83;RECLASSIFIED;AC=1;AN=29246;NFAM=1	SVTYPE=BND;POS=176371612;STRANDS=+-:4;IMPRECISE;CIPOS=-5,9;CIEND=-9,8;CIPOS95=0,1;CIEND95=0,0;MATEID=368331_1;EVENT=368331;SECONDARY;SU=4;PE=0;SR=4;ALG=PROD;AF=3.419e-05;NSAMP=1;MSQ=203.83;RECLASSIFIED;AC=1;AN=29246;NFAM=1
chr5	176375075	176375144	chr5	176375266	176375366	368332	49.7	+	-	BND	LOW	368332_1	N	N[chr5:176375296[	368332_2	N	]chr5:176375104]N	SVTYPE=BND;POS=176375104;STRANDS=+-:12;IMPRECISE;CIPOS=-29,40;CIEND=-29,71;CIPOS95=-12,12;CIEND95=-29,46;MATEID=368332_2;EVENT=368332;SU=12;PE=0;SR=12;ALG=SUM;AF=6.839e-05;NSAMP=2;MSQ=15.76;RECLASSIFIED;AC=2;AN=29246;NFAM=2	SVTYPE=BND;POS=176375296;STRANDS=+-:12;IMPRECISE;CIPOS=-29,71;CIEND=-29,40;CIPOS95=-29,46;CIEND95=-12,12;MATEID=368332_1;EVENT=368332;SECONDARY;SU=12;PE=0;SR=12;ALG=SUM;AF=6.839e-05;NSAMP=2;MSQ=15.76;RECLASSIFIED;AC=2;AN=29246;NFAM=2
chr5	176375138	176375140	chr11	68264559	68264561	84030	100049.0	-	+	BND	LOW	84030_1	N	]chr11:68264560]N	84030_2	N	N[chr5:176375140[	SVTYPE=BND;POS=176375140;STRANDS=-+:773;CIPOS=-1,1;CIEND=-1,1;CIPOS95=0,0;CIEND95=0,0;MATEID=84030_2;EVENT=84030;SU=773;PE=0;SR=773;ALG=PROD;AF=0.07851;NSAMP=2296;MSQ=25.3;AC=2296;AN=29246;NFAM=2228	SVTYPE=BND;POS=68264560;STRANDS=-+:773;CIPOS=-1,1;CIEND=-1,1;CIPOS95=0,0;CIEND95=0,0;MATEID=84030_1;EVENT=84030;SECONDARY;SU=773;PE=0;SR=773;ALG=PROD;AF=0.07851;NSAMP=2296;MSQ=25.3;AC=2296;AN=29246;NFAM=2228
chr5	176375214	176375231	chr18	22231969	22231987	87116	178474.0	-	+	BND	LOW	87116_1	N	]chr18:22231979]N	87116_2	N	N[chr5:176375224[	SVTYPE=BND;POS=176375224;STRANDS=-+:18;CIPOS=-9,8;CIEND=-10,8;CIPOS95=0,0;CIEND95=0,0;MATEID=87116_2;EVENT=87116;SU=18;PE=2;SR=16;ALG=PROD;AF=0.1066;NSAMP=3118;MSQ=37.86;AC=3118;AN=29246;NFAM=3019	SVTYPE=BND;POS=22231979;STRANDS=-+:18;CIPOS=-10,8;CIEND=-9,8;CIPOS95=0,0;CIEND95=0,0;MATEID=87116_1;EVENT=87116;SECONDARY;SU=18;PE=2;SR=16;ALG=PROD;AF=0.1066;NSAMP=3118;MSQ=37.86;AC=3118;AN=29246;NFAM=3019
chr5	176375344	176375677	chr11	134440385	134440651	84175	17673.5	+	-	BND	LOW	84175_1	N	N[chr11:134440606[	84175_2	N	]chr5:176375356]N	SVTYPE=BND;POS=176375356;STRANDS=+-:848;IMPRECISE;CIPOS=-12,321;CIEND=-220,46;CIPOS95=-12,23;CIEND95=-9,9;MATEID=84175_2;EVENT=84175;SU=848;PE=848;SR=0;ALG=PROD;AF=0.01504;NSAMP=440;MSQ=25.49;AC=440;AN=29246;NFAM=438	SVTYPE=BND;POS=134440606;STRANDS=+-:848;IMPRECISE;CIPOS=-220,46;CIEND=-12,321;CIPOS95=-9,9;CIEND95=-12,23;MATEID=84175_1;EVENT=84175;SECONDARY;SU=848;PE=848;SR=0;ALG=PROD;AF=0.01504;NSAMP=440;MSQ=25.49;AC=440;AN=29246;NFAM=438
chr5	176382491	176382510	chr5	176383124	176383183	368333	2406.9	+	-	DEL	PASS	368333	N	<DEL>	.	.	.	SVTYPE=DEL;POS=176382501;SVLEN=-653;END=176383154;STRANDS=+-:94;CIPOS=-10,9;CIEND=-30,29;CIPOS95=0,0;CIEND95=0,0;SU=94;PE=59;SR=35;ALG=PROD;AF=0.0001026;NSAMP=3;MSQ=611.49;AC=3;AN=29246;NFAM=3	.
chr5	176394588	176394763	chr5	176395644	176395868	368334	4995.98	+	-	BND	LOW	368334_1	N	N[chr5:176395860[	368334_2	N	]chr5:176394598]N	SVTYPE=BND;POS=176394598;STRANDS=+-:238;IMPRECISE;CIPOS=-10,165;CIEND=-215,9;CIPOS95=-4,4;CIEND95=-4,4;MATEID=368334_2;EVENT=368334;SU=238;PE=238;SR=0;ALG=PROD;AF=0.0005129;NSAMP=15;MSQ=225.4;RECLASSIFIED;AC=15;AN=29246;NFAM=14	SVTYPE=BND;POS=176395860;STRANDS=+-:238;IMPRECISE;CIPOS=-215,9;CIEND=-10,165;CIPOS95=-4,4;CIEND95=-4,4;MATEID=368334_1;EVENT=368334;SECONDARY;SU=238;PE=238;SR=0;ALG=PROD;AF=0.0005129;NSAMP=15;MSQ=225.4;RECLASSIFIED;AC=15;AN=29246;NFAM=14
chr5	176399530	176399933	chr5	176424638	176424907	519675	43.41	-	+	DUP	PASS	519675	N	<DUP>	.	.	.	SVTYPE=DUP;POS=176399924;SVLEN=24724;END=176424648;STRANDS=-+:6;IMPRECISE;CIPOS=-394,9;CIEND=-10,259;CIPOS95=-106,1;CIEND95=-2,70;SU=6;PE=6;SR=0;ALG=PROD;AF=3.419e-05;NSAMP=1;MSQ=37.52;AC=1;AN=29246;NFAM=1	.
chr5	176419262	176419837	chr9	854666	854909	90736	301911.0	+	-	BND	LOW	90736_1	N	N[chr9:854881[	90736_2	N	]chr5:176419291]N	SVTYPE=BND;POS=176419291;STRANDS=+-:29;IMPRECISE;CIPOS=-29,546;CIEND=-214,29;CIPOS95=-29,113;CIEND95=-35,29;MATEID=90736_2;EVENT=90736;SU=29;PE=29;SR=0;ALG=PROD;AF=0.108;NSAMP=3159;MSQ=56.01;AC=3159;AN=29246;NFAM=3018	SVTYPE=BND;POS=854881;STRANDS=+-:29;IMPRECISE;CIPOS=-214,29;CIEND=-29,546;CIPOS95=-35,29;CIEND95=-29,113;MATEID=90736_1;EVENT=90736;SECONDARY;SU=29;PE=29;SR=0;ALG=PROD;AF=0.108;NSAMP=3159;MSQ=56.01;AC=3159;AN=29246;NFAM=3018
chr5	176430389	176430389	chr5	176430588	176430588	368335	61774.6	+	-	BND	PASS	368335_1	N	N[chr5:176430589[	368335_2	N	]chr5:176430389]N	SVTYPE=BND;POS=176430389;STRANDS=+-:1687;CIPOS=0,0;CIEND=0,0;CIPOS95=0,0;CIEND95=0,0;MATEID=368335_2;EVENT=368335;SU=1687;PE=61;SR=1626;ALG=PROD;AF=0.006839;NSAMP=200;MSQ=257.51;RECLASSIFIED;AC=200;AN=29246;NFAM=196	SVTYPE=BND;POS=176430589;STRANDS=+-:1687;CIPOS=0,0;CIEND=0,0;CIPOS95=0,0;CIEND95=0,0;MATEID=368335_1;EVENT=368335;SECONDARY;SU=1687;PE=61;SR=1626;ALG=PROD;AF=0.006839;NSAMP=200;MSQ=257.51;RECLASSIFIED;AC=200;AN=29246;NFAM=196
chr5	176432989	176433006	chr5	176433072	176433073	368336	14547.0	+	-	BND	LOW	368336_1	N	N[chr5:176433073[	368336_2	N	]chr5:176432999]N	SVTYPE=BND;POS=176432999;STRANDS=+-:4;IMPRECISE;CIPOS=-10,7;CIEND=0,1;CIPOS95=-2,0;CIEND95=0,1;MATEID=368336_2;EVENT=368336;SU=4;PE=0;SR=4;ALG=PROD;AF=0.01737;NSAMP=507;MSQ=12.95;RECLASSIFIED;AC=508;AN=29242;NFAM=495	SVTYPE=BND;POS=176433073;STRANDS=+-:4;IMPRECISE;CIPOS=0,1;CIEND=-10,7;CIPOS95=0,1;CIEND95=-2,0;MATEID=368336_1;EVENT=368336;SECONDARY;SU=4;PE=0;SR=4;ALG=PROD;AF=0.01737;NSAMP=507;MSQ=12.95;RECLASSIFIED;AC=508;AN=29242;NFAM=495
chr5	176433005	176433064	chr12	101860028	101860087	84887	599.21	-	+	BND	PASS	84887_1	N	]chr12:101860058]N	84887_2	N	N[chr5:176433036[	SVTYPE=BND;POS=176433036;STRANDS=-+:20;CIPOS=-30,29;CIEND=-30,29;CIPOS95=0,0;CIEND95=0,0;MATEID=84887_2;EVENT=84887;SU=20;PE=16;SR=4;ALG=PROD;AF=3.419e-05;NSAMP=1;MSQ=167.63;AC=1;AN=29246;NFAM=1	SVTYPE=BND;POS=101860058;STRANDS=-+:20;CIPOS=-30,29;CIEND=-30,29;CIPOS95=0,0;CIEND95=0,0;MATEID=84887_1;EVENT=84887;SECONDARY;SU=20;PE=16;SR=4;ALG=PROD;AF=3.419e-05;NSAMP=1;MSQ=167.63;AC=1;AN=29246;NFAM=1
chr5	176433065	176433522	chr13	112678402	112678699	85412	92.64	-	-	BND	LOW	85412_1	N	[chr13:112678671[N	85412_2	N	[chr5:176433494[N	SVTYPE=BND;POS=176433494;STRANDS=--:10;IMPRECISE;CIPOS=-428,29;CIEND=-268,29;CIPOS95=-109,29;CIEND95=-72,29;MATEID=85412_2;EVENT=85412;SU=10;PE=10;SR=0;ALG=PROD;AF=6.839e-05;NSAMP=2;MSQ=46.31;AC=2;AN=29246;NFAM=2	SVTYPE=BND;POS=112678671;STRANDS=--:10;IMPRECISE;CIPOS=-268,29;CIEND=-428,29;CIPOS95=-72,29;CIEND95=-109,29;MATEID=85412_1;EVENT=85412;SECONDARY;SU=10;PE=10;SR=0;ALG=PROD;AF=6.839e-05;NSAMP=2;MSQ=46.31;AC=2;AN=29246;NFAM=2
chr5	176435566	176435577	chr5	176435965	176435977	368337	451.52	+	-	BND	LOW	368337_1	N	N[chr5:176435973[	368337_2	N	]chr5:176435572]N	SVTYPE=BND;POS=176435572;STRANDS=+-:6;CIPOS=-6,5;CIEND=-7,5;CIPOS95=0,0;CIEND95=0,0;MATEID=368337_2;EVENT=368337;SU=6;PE=0;SR=6;ALG=PROD;AF=0.0005813;NSAMP=17;MSQ=14.81;RECLASSIFIED;AC=17;AN=29246;NFAM=17	SVTYPE=BND;POS=176435973;STRANDS=+-:6;CIPOS=-7,5;CIEND=-6,5;CIPOS95=0,0;CIEND95=0,0;MATEID=368337_1;EVENT=368337;SECONDARY;SU=6;PE=0;SR=6;ALG=PROD;AF=0.0005813;NSAMP=17;MSQ=14.81;RECLASSIFIED;AC=17;AN=29246;NFAM=17
chr5	176437427	176437444	chr11	93561353	93561370	84096	6.83	-	+	BND	LOW	84096_1	N	]chr11:93561361]N	84096_2	N	N[chr5:176437437[	SVTYPE=BND;POS=176437437;STRANDS=-+:4;IMPRECISE;CIPOS=-9,8;CIEND=-8,9;CIPOS95=0,0;CIEND95=0,2;MATEID=84096_2;EVENT=84096;SU=4;PE=0;SR=4;ALG=PROD;AF=3.419e-05;NSAMP=1;MSQ=6.83;AC=1;AN=29246;NFAM=1	SVTYPE=BND;POS=93561361;STRANDS=-+:4;IMPRECISE;CIPOS=-8,9;CIEND=-9,8;CIPOS95=0,2;CIEND95=0,0;MATEID=84096_1;EVENT=84096;SECONDARY;SU=4;PE=0;SR=4;ALG=PROD;AF=3.419e-05;NSAMP=1;MSQ=6.83;AC=1;AN=29246;NFAM=1
chr5	176438029	176438069	chr5	176438333	176438373	368338	58883.7	+	-	BND	LOW	368338_1	N	N[chr5:176438354[	368338_2	N	]chr5:176438049]N	SVTYPE=BND;POS=176438049;STRANDS=+-:2355;CIPOS=-20,20;CIEND=-20,20;CIPOS95=0,0;CIEND95=0,0;MATEID=368338_2;EVENT=368338;SU=2355;PE=2;SR=2353;ALG=PROD;AF=0.02732;NSAMP=799;MSQ=73.51;RECLASSIFIED;AC=799;AN=29246;NFAM=799	SVTYPE=BND;POS=176438354;STRANDS=+-:2355;CIPOS=-20,20;CIEND=-20,20;CIPOS95=0,0;CIEND95=0,0;MATEID=368338_1;EVENT=368338;SECONDARY;SU=2355;PE=2;SR=2353;ALG=PROD;AF=0.02732;NSAMP=799;MSQ=73.51;RECLASSIFIED;AC=799;AN=29246;NFAM=799
chr5	176451403	176451860	chr6	42485422	42486147	88798	963.99	-	-	BND	LOW	88798_1	N	[chr6:42486119[N	88798_2	N	[chr5:176451832[N	SVTYPE=BND;POS=176451832;STRANDS=--:12;IMPRECISE;CIPOS=-428,29;CIEND=-696,29;CIPOS95=-58,29;CIEND95=-100,29;MATEID=88798_2;EVENT=88798;SU=12;PE=12;SR=0;ALG=PROD;AF=0.0008206;NSAMP=24;MSQ=37.56;AC=24;AN=29246;NFAM=24	SVTYPE=BND;POS=42486119;STRANDS=--:12;IMPRECISE;CIPOS=-696,29;CIEND=-428,29;CIPOS95=-100,29;CIEND95=-58,29;MATEID=88798_1;EVENT=88798;SECONDARY;SU=12;PE=12;SR=0;ALG=PROD;AF=0.0008206;NSAMP=24;MSQ=37.56;AC=24;AN=29246;NFAM=24
chr5	176451516	176451931	chrX	141401311	141401926	91890	6118.56	-	-	BND	LOW	91890_1	N	[chrX:141401898[N	91890_2	N	[chr5:176451903[N	SVTYPE=BND;POS=176451903;STRANDS=--:8;IMPRECISE;CIPOS=-386,29;CIEND=-586,29;CIPOS95=-74,29;CIEND95=-159,29;MATEID=91890_2;EVENT=91890;SU=8;PE=8;SR=0;ALG=PROD;AF=0.005881;NSAMP=172;MSQ=23.12;AC=172;AN=29246;NFAM=172	SVTYPE=BND;POS=141401898;STRANDS=--:8;IMPRECISE;CIPOS=-586,29;CIEND=-386,29;CIPOS95=-159,29;CIEND95=-74,29;MATEID=91890_1;EVENT=91890;SECONDARY;SU=8;PE=8;SR=0;ALG=PROD;AF=0.005881;NSAMP=172;MSQ=23.12;AC=172;AN=29246;NFAM=172
chr5	176451585	176451929	chr10	70574612	70575141	83546	2165.11	-	-	BND	LOW	83546_1	N	[chr10:70575127[N	83546_2	N	[chr5:176451900[N	SVTYPE=BND;POS=176451900;STRANDS=--:20;IMPRECISE;CIPOS=-314,30;CIEND=-514,15;CIPOS95=-34,30;CIEND95=-121,15;MATEID=83546_2;EVENT=83546;SU=20;PE=20;SR=0;ALG=PROD;AF=0.002496;NSAMP=71;MSQ=22.21;AC=73;AN=29246;NFAM=71	SVTYPE=BND;POS=70575127;STRANDS=--:20;IMPRECISE;CIPOS=-514,15;CIEND=-314,30;CIPOS95=-121,15;CIEND95=-34,30;MATEID=83546_1;EVENT=83546;SECONDARY;SU=20;PE=20;SR=0;ALG=PROD;AF=0.002496;NSAMP=71;MSQ=22.21;AC=73;AN=29246;NFAM=71
chr5	176451630	176451964	chr12	10815816	10816363	84428	1531.73	-	+	BND	LOW	84428_1	N	]chr12:10815844]N	84428_2	N	N[chr5:176451934[	SVTYPE=BND;POS=176451934;STRANDS=-+:13;IMPRECISE;CIPOS=-303,31;CIEND=-28,519;CIPOS95=-49,31;CIEND95=-28,127;MATEID=84428_2;EVENT=84428;SU=13;PE=13;SR=0;ALG=PROD;AF=0.002393;NSAMP=70;MSQ=15.64;AC=70;AN=29246;NFAM=70	SVTYPE=BND;POS=10815844;STRANDS=-+:13;IMPRECISE;CIPOS=-28,519;CIEND=-303,31;CIPOS95=-28,127;CIEND95=-49,31;MATEID=84428_1;EVENT=84428;SECONDARY;SU=13;PE=13;SR=0;ALG=PROD;AF=0.002393;NSAMP=70;MSQ=15.64;AC=70;AN=29246;NFAM=70
chr5	176451636	176452515	chr18	43699321	43700132	87222	131211.0	+	+	BND	LOW	87222_1	N	N]chr18:43699385]	87222_2	N	N]chr5:176451841]	SVTYPE=BND;POS=176451841;STRANDS=++:398;IMPRECISE;CIPOS=-205,674;CIEND=-64,747;CIPOS95=-102,102;CIEND95=-64,145;MATEID=87222_2;EVENT=87222;SU=398;PE=398;SR=0;ALG=SUM;AF=0.065;NSAMP=1901;MSQ=42.04;AC=1901;AN=29246;NFAM=1799	SVTYPE=BND;POS=43699385;STRANDS=++:398;IMPRECISE;CIPOS=-64,747;CIEND=-205,674;CIPOS95=-64,145;CIEND95=-102,102;MATEID=87222_1;EVENT=87222;SECONDARY;SU=398;PE=398;SR=0;ALG=SUM;AF=0.065;NSAMP=1901;MSQ=42.04;AC=1901;AN=29246;NFAM=1799
chr5	176451684	176451805	chr18	43698872	43699202	87221	71672.6	-	-	BND	LOW	87221_1	N	[chr18:43699193[N	87221_2	N	[chr5:176451794[N	SVTYPE=BND;POS=176451794;STRANDS=--:688;IMPRECISE;CIPOS=-109,12;CIEND=-320,10;CIPOS95=-3,3;CIEND95=-25,10;MATEID=87221_2;EVENT=87221;SU=688;PE=688;SR=0;ALG=PROD;AF=0.04387;NSAMP=1283;MSQ=34.74;AC=1283;AN=29246;NFAM=1242	SVTYPE=BND;POS=43699193;STRANDS=--:688;IMPRECISE;CIPOS=-320,10;CIEND=-109,12;CIPOS95=-25,10;CIEND95=-3,3;MATEID=87221_1;EVENT=87221;SECONDARY;SU=688;PE=688;SR=0;ALG=PROD;AF=0.04387;NSAMP=1283;MSQ=34.74;AC=1283;AN=29246;NFAM=1242
chr5	176451765	176451823	chr12	126882513	126882572	85009	142566.0	-	+	BND	LOW	85009_1	N	]chr12:126882543]N	85009_2	N	N[chr5:176451796[	SVTYPE=BND;POS=176451796;STRANDS=-+:4;IMPRECISE;CIPOS=-30,28;CIEND=-30,29;CIPOS95=-1,1;CIEND95=-1,1;MATEID=85009_2;EVENT=85009;SU=4;PE=2;SR=2;ALG=PROD;AF=0.1035;NSAMP=2962;MSQ=31.95;AC=3028;AN=29246;NFAM=2868	SVTYPE=BND;POS=126882543;STRANDS=-+:4;IMPRECISE;CIPOS=-30,29;CIEND=-30,28;CIPOS95=-1,1;CIEND95=-1,1;MATEID=85009_1;EVENT=85009;SECONDARY;SU=4;PE=2;SR=2;ALG=PROD;AF=0.1035;NSAMP=2962;MSQ=31.95;AC=3028;AN=29246;NFAM=2868
chr5	176451807	176451825	chr19	20743542	20743561	87563	777.55	-	-	BND	LOW	87563_1	N	[chr19:20743553[N	87563_2	N	[chr5:176451818[N	SVTYPE=BND;POS=176451818;STRANDS=--:24;CIPOS=-10,8;CIEND=-10,9;CIPOS95=0,0;CIEND95=0,0;MATEID=87563_2;EVENT=87563;SU=24;PE=11;SR=13;ALG=PROD;AF=0.000889;NSAMP=24;MSQ=19.37;AC=26;AN=29246;NFAM=24	SVTYPE=BND;POS=20743553;STRANDS=--:24;CIPOS=-10,9;CIEND=-10,8;CIPOS95=0,0;CIEND95=0,0;MATEID=87563_1;EVENT=87563;SECONDARY;SU=24;PE=11;SR=13;ALG=PROD;AF=0.000889;NSAMP=24;MSQ=19.37;AC=26;AN=29246;NFAM=24
chr5	176451829	176452204	chr6	42486261	42486828	88799	1038.75	+	+	BND	LOW	88799_1	N	N]chr6:42486291]	88799_2	N	N]chr5:176451859]	SVTYPE=BND;POS=176451859;STRANDS=++:21;IMPRECISE;CIPOS=-30,345;CIEND=-30,537;CIPOS95=-25,25;CIEND95=-30,81;MATEID=88799_2;EVENT=88799;SU=21;PE=21;SR=0;ALG=PROD;AF=0.0008206;NSAMP=24;MSQ=35.76;AC=24;AN=29246;NFAM=24	SVTYPE=BND;POS=42486291;STRANDS=++:21;IMPRECISE;CIPOS=-30,537;CIEND=-30,345;CIPOS95=-30,81;CIEND95=-25,25;MATEID=88799_1;EVENT=88799;SECONDARY;SU=21;PE=21;SR=0;ALG=PROD;AF=0.0008206;NSAMP=24;MSQ=35.76;AC=24;AN=29246;NFAM=24
```
