## Supplementary File 1 for "Mapping and characterization of structural variation in 17,795 deeply sequenced human genomes": B38.callset.public.bedpe (part 85 of 214)

```
chr5	176451831	176452270	chrX	141402081	141402645	91892	6515.38	+	+	BND	LOW	91892_1	N	N]chrX:141402101]	91892_2	N	N]chr5:176451872]	SVTYPE=BND;POS=176451872;STRANDS=++:40;IMPRECISE;CIPOS=-41,398;CIEND=-20,544;CIPOS95=-24,24;CIEND95=-20,70;MATEID=91892_2;EVENT=91892;SU=40;PE=40;SR=0;ALG=PROD;AF=0.005368;NSAMP=157;MSQ=23.05;AC=157;AN=29246;NFAM=157	SVTYPE=BND;POS=141402101;STRANDS=++:40;IMPRECISE;CIPOS=-20,544;CIEND=-41,398;CIPOS95=-20,70;CIEND95=-24,24;MATEID=91892_1;EVENT=91892;SECONDARY;SU=40;PE=40;SR=0;ALG=PROD;AF=0.005368;NSAMP=157;MSQ=23.05;AC=157;AN=29246;NFAM=157
chr5	176451870	176452440	chr9	15061341	15061663	90805	1603.12	+	+	BND	LOW	90805_1	N	N]chr9:15061391]	90805_2	N	N]chr5:176451920]	SVTYPE=BND;POS=176451920;STRANDS=++:8;IMPRECISE;CIPOS=-50,520;CIEND=-50,272;CIPOS95=-50,147;CIEND95=-49,49;MATEID=90805_2;EVENT=90805;SU=8;PE=8;SR=0;ALG=PROD;AF=0.002188;NSAMP=64;MSQ=21.09;AC=64;AN=29246;NFAM=64	SVTYPE=BND;POS=15061391;STRANDS=++:8;IMPRECISE;CIPOS=-50,272;CIEND=-50,520;CIPOS95=-49,49;CIEND95=-50,147;MATEID=90805_1;EVENT=90805;SECONDARY;SU=8;PE=8;SR=0;ALG=PROD;AF=0.002188;NSAMP=64;MSQ=21.09;AC=64;AN=29246;NFAM=64
chr5	176451904	176452416	chr12	126882172	126882592	85008	11728.4	+	-	BND	LOW	85008_1	N	N[chr12:126882544[	85008_2	N	]chr5:176451920]N	SVTYPE=BND;POS=176451920;STRANDS=+-:42;IMPRECISE;CIPOS=-16,496;CIEND=-371,49;CIPOS95=-16,79;CIEND95=-23,23;MATEID=85008_2;EVENT=85008;SU=42;PE=42;SR=0;ALG=PROD;AF=0.01039;NSAMP=304;MSQ=26.22;AC=304;AN=29246;NFAM=303	SVTYPE=BND;POS=126882544;STRANDS=+-:42;IMPRECISE;CIPOS=-371,49;CIEND=-16,496;CIPOS95=-23,23;CIEND95=-16,79;MATEID=85008_1;EVENT=85008;SECONDARY;SU=42;PE=42;SR=0;ALG=PROD;AF=0.01039;NSAMP=304;MSQ=26.22;AC=304;AN=29246;NFAM=303
chr5	176451910	176451965	chr19	20743537	20743617	87564	3498.24	+	+	BND	LOW	87564_1	N	N]chr19:20743568]	87564_2	N	N]chr5:176451920]	SVTYPE=BND;POS=176451920;STRANDS=++:23;IMPRECISE;CIPOS=-10,45;CIEND=-31,49;CIPOS95=-2,2;CIEND95=-2,2;MATEID=87564_2;EVENT=87564;SU=23;PE=22;SR=1;ALG=PROD;AF=0.003898;NSAMP=112;MSQ=19.11;AC=114;AN=29246;NFAM=111	SVTYPE=BND;POS=20743568;STRANDS=++:23;IMPRECISE;CIPOS=-31,49;CIEND=-10,45;CIPOS95=-2,2;CIEND95=-2,2;MATEID=87564_1;EVENT=87564;SECONDARY;SU=23;PE=22;SR=1;ALG=PROD;AF=0.003898;NSAMP=112;MSQ=19.11;AC=114;AN=29246;NFAM=111
chr5	176455435	176455445	chr5	176455703	176455714	368339	1006.84	+	-	BND	LOW	368339_1	N	N[chr5:176455708[	368339_2	N	]chr5:176455440]N	SVTYPE=BND;POS=176455440;STRANDS=+-:90;CIPOS=-5,5;CIEND=-4,7;CIPOS95=0,0;CIEND95=0,0;MATEID=368339_2;EVENT=368339;SU=90;PE=0;SR=90;ALG=PROD;AF=0.000889;NSAMP=26;MSQ=15.65;RECLASSIFIED;AC=26;AN=29246;NFAM=26	SVTYPE=BND;POS=176455708;STRANDS=+-:90;CIPOS=-4,7;CIEND=-5,5;CIPOS95=0,0;CIEND95=0,0;MATEID=368339_1;EVENT=368339;SECONDARY;SU=90;PE=0;SR=90;ALG=PROD;AF=0.000889;NSAMP=26;MSQ=15.65;RECLASSIFIED;AC=26;AN=29246;NFAM=26
chr5	176462478	176462865	chr5	176468898	176469041	368340	179.85	+	-	DEL	PASS	368340	N	<DEL>	.	.	.	SVTYPE=DEL;POS=176462488;SVLEN=-6544;END=176469032;STRANDS=+-:9;IMPRECISE;CIPOS=-10,377;CIEND=-134,9;CIPOS95=-2,70;CIEND95=-60,1;SU=9;PE=9;SR=0;ALG=PROD;AF=3.419e-05;NSAMP=1;MSQ=179.85;AC=1;AN=29246;NFAM=1	.
chr5	176481331	176481388	chr19	35672567	35672624	87715	47.09	-	+	BND	LOW	87715_1	N	]chr19:35672596]N	87715_2	N	N[chr5:176481361[	SVTYPE=BND;POS=176481361;STRANDS=-+:9;CIPOS=-29,28;CIEND=-29,28;CIPOS95=0,0;CIEND95=0,0;MATEID=87715_2;EVENT=87715;SU=9;PE=0;SR=9;ALG=PROD;AF=0.0001026;NSAMP=3;MSQ=15.11;AC=3;AN=29246;NFAM=3	SVTYPE=BND;POS=35672596;STRANDS=-+:9;CIPOS=-29,28;CIEND=-29,28;CIPOS95=0,0;CIEND95=0,0;MATEID=87715_1;EVENT=87715;SECONDARY;SU=9;PE=0;SR=9;ALG=PROD;AF=0.0001026;NSAMP=3;MSQ=15.11;AC=3;AN=29246;NFAM=3
chr5	176484183	176484234	chr5	176484787	176484844	368341	648.37	+	-	DEL	PASS	368341	N	<DEL>	.	.	.	SVTYPE=DEL;POS=176484212;SVLEN=-605;END=176484817;STRANDS=+-:23;CIPOS=-29,22;CIEND=-30,27;CIPOS95=0,0;CIEND95=0,0;SU=23;PE=17;SR=6;ALG=PROD;AF=6.839e-05;NSAMP=2;MSQ=323.68;AC=2;AN=29246;NFAM=2	.
chr5	176495409	176495455	chr5	176495587	176495644	368342	204.22	+	-	BND	LOW	368342_1	N	N[chr5:176495617[	368342_2	N	]chr5:176495435]N	SVTYPE=BND;POS=176495435;STRANDS=+-:17;CIPOS=-26,20;CIEND=-29,28;CIPOS95=0,0;CIEND95=0,0;MATEID=368342_2;EVENT=368342;SU=17;PE=0;SR=17;ALG=PROD;AF=0.0001026;NSAMP=3;MSQ=67.36;RECLASSIFIED;AC=3;AN=29246;NFAM=3	SVTYPE=BND;POS=176495617;STRANDS=+-:17;CIPOS=-29,28;CIEND=-26,20;CIPOS95=0,0;CIEND95=0,0;MATEID=368342_1;EVENT=368342;SECONDARY;SU=17;PE=0;SR=17;ALG=PROD;AF=0.0001026;NSAMP=3;MSQ=67.36;RECLASSIFIED;AC=3;AN=29246;NFAM=3
chr5	176504912	176504918	chr5	176505240	176505273	368343	3984.35	+	-	BND	LOW	368343_1	N	N[chr5:176505245[	368343_2	N	]chr5:176504916]N	SVTYPE=BND;POS=176504916;STRANDS=+-:86;CIPOS=-4,2;CIEND=-4,29;CIPOS95=0,0;CIEND95=0,0;MATEID=368343_2;EVENT=368343;SU=86;PE=13;SR=73;ALG=PROD;AF=0.0005813;NSAMP=17;MSQ=177.45;RECLASSIFIED;AC=17;AN=29246;NFAM=15	SVTYPE=BND;POS=176505245;STRANDS=+-:86;CIPOS=-4,29;CIEND=-4,2;CIPOS95=0,0;CIEND95=0,0;MATEID=368343_1;EVENT=368343;SECONDARY;SU=86;PE=13;SR=73;ALG=PROD;AF=0.0005813;NSAMP=17;MSQ=177.45;RECLASSIFIED;AC=17;AN=29246;NFAM=15
chr5	176510166	176510861	chr5	176511244	176511873	519676	11582.3	-	+	BND	LOW	519676_1	N	]chr5:176511254]N	519676_2	N	N[chr5:176510853[	SVTYPE=BND;POS=176510853;STRANDS=-+:4;IMPRECISE;CIPOS=-686,9;CIEND=-10,619;CIPOS95=-235,1;CIEND95=-1,193;MATEID=519676_2;EVENT=519676;SU=4;PE=4;SR=0;ALG=PROD;AF=0.01792;NSAMP=524;MSQ=15.74;RECLASSIFIED;AC=524;AN=29246;NFAM=524	SVTYPE=BND;POS=176511254;STRANDS=-+:4;IMPRECISE;CIPOS=-10,619;CIEND=-686,9;CIPOS95=-1,193;CIEND95=-235,1;MATEID=519676_1;EVENT=519676;SECONDARY;SU=4;PE=4;SR=0;ALG=PROD;AF=0.01792;NSAMP=524;MSQ=15.74;RECLASSIFIED;AC=524;AN=29246;NFAM=524
chr5	176510790	176511243	chr5	176514752	176515363	368345	398.23	+	-	DEL	PASS	368345	N	<DEL>	.	.	.	SVTYPE=DEL;POS=176510961;SVLEN=-4373;END=176515334;STRANDS=+-:21;IMPRECISE;CIPOS=-171,282;CIEND=-582,29;CIPOS95=-140,140;CIEND95=-209,29;SU=21;PE=21;SR=0;ALG=SUM;AF=6.839e-05;NSAMP=2;MSQ=139.31;AC=2;AN=29246;NFAM=2	.
chr5	176511149	176511524	chr5	176516340	176516781	368346	491.25	+	-	DEL	PASS	368346	N	<DEL>	.	.	.	SVTYPE=DEL;POS=176511273;SVLEN=-5481;END=176516754;STRANDS=+-:20;IMPRECISE;CIPOS=-124,251;CIEND=-414,27;CIPOS95=-90,90;CIEND95=-120,27;SU=20;PE=19;SR=1;ALG=PROD;AF=6.839e-05;NSAMP=2;MSQ=245.62;AC=2;AN=29246;NFAM=1	.
chr5	176511285	176511302	chr11	65276801	65276818	84024	2805.24	-	+	BND	LOW	84024_1	N	]chr11:65276809]N	84024_2	N	N[chr5:176511295[	SVTYPE=BND;POS=176511295;STRANDS=-+:4;IMPRECISE;CIPOS=-9,8;CIEND=-8,9;CIPOS95=0,0;CIEND95=0,2;MATEID=84024_2;EVENT=84024;SU=4;PE=0;SR=4;ALG=PROD;AF=0.002975;NSAMP=87;MSQ=31.16;AC=87;AN=29246;NFAM=87	SVTYPE=BND;POS=65276809;STRANDS=-+:4;IMPRECISE;CIPOS=-8,9;CIEND=-9,8;CIPOS95=0,2;CIEND95=0,0;MATEID=84024_1;EVENT=84024;SECONDARY;SU=4;PE=0;SR=4;ALG=PROD;AF=0.002975;NSAMP=87;MSQ=31.16;AC=87;AN=29246;NFAM=87
chr5	176513481	176513833	chr5	176515252	176515297	368348	251.61	+	-	DEL	PASS	368348	N	<DEL>	.	.	.	SVTYPE=DEL;POS=176513491;SVLEN=-1797;END=176515288;STRANDS=+-:12;IMPRECISE;CIPOS=-10,342;CIEND=-36,9;CIPOS95=-1,49;CIEND95=-18,2;SU=12;PE=12;SR=0;ALG=PROD;AF=3.419e-05;NSAMP=1;MSQ=251.61;AC=1;AN=29246;NFAM=1	.
chr5	176515207	176515484	chr5	176518274	176518580	368349	1159.41	+	-	DEL	PASS	368349	N	<DEL>	.	.	.	SVTYPE=DEL;POS=176515237;SVLEN=-3313;END=176518550;STRANDS=+-:55;IMPRECISE;CIPOS=-30,247;CIEND=-276,30;CIPOS95=-22,22;CIEND95=-22,22;SU=55;PE=55;SR=0;ALG=PROD;AF=3.419e-05;NSAMP=1;MSQ=254.55;AC=1;AN=29246;NFAM=1	.
chr5	176515731	176515780	chr5	176515845	176515894	368350	1680.61	+	-	BND	LOW	368350_1	N	N[chr5:176515871[	368350_2	N	]chr5:176515756]N	SVTYPE=BND;POS=176515756;STRANDS=+-:30;CIPOS=-25,24;CIEND=-25,24;CIPOS95=0,0;CIEND95=0,0;MATEID=368350_2;EVENT=368350;SU=30;PE=2;SR=28;ALG=PROD;AF=6.839e-05;NSAMP=2;MSQ=79.34;RECLASSIFIED;AC=2;AN=29246;NFAM=2	SVTYPE=BND;POS=176515871;STRANDS=+-:30;CIPOS=-25,24;CIEND=-25,24;CIPOS95=0,0;CIEND95=0,0;MATEID=368350_1;EVENT=368350;SECONDARY;SU=30;PE=2;SR=28;ALG=PROD;AF=6.839e-05;NSAMP=2;MSQ=79.34;RECLASSIFIED;AC=2;AN=29246;NFAM=2
chr5	176516383	176516811	chr17	67972585	67973097	86948	56.79	-	-	BND	LOW	86948_1	N	[chr17:67973092[N	86948_2	N	[chr5:176516803[N	SVTYPE=BND;POS=176516803;STRANDS=--:4;IMPRECISE;CIPOS=-419,9;CIEND=-506,6;CIPOS95=-141,1;CIEND95=-178,0;MATEID=86948_2;EVENT=86948;SU=4;PE=4;SR=0;ALG=PROD;AF=3.419e-05;NSAMP=1;MSQ=56.79;AC=1;AN=29246;NFAM=1	SVTYPE=BND;POS=67973092;STRANDS=--:4;IMPRECISE;CIPOS=-506,6;CIEND=-419,9;CIPOS95=-178,0;CIEND95=-141,1;MATEID=86948_1;EVENT=86948;SECONDARY;SU=4;PE=4;SR=0;ALG=PROD;AF=3.419e-05;NSAMP=1;MSQ=56.79;AC=1;AN=29246;NFAM=1
chr5	176523704	176523721	chr5	176524125	176524142	368351	91.24	+	-	BND	LOW	368351_1	N	N[chr5:176524135[	368351_2	N	]chr5:176523713]N	SVTYPE=BND;POS=176523713;STRANDS=+-:4;CIPOS=-9,8;CIEND=-9,8;CIPOS95=0,0;CIEND95=0,0;MATEID=368351_2;EVENT=368351;SU=4;PE=0;SR=4;ALG=PROD;AF=0.0002052;NSAMP=6;MSQ=8.43;RECLASSIFIED;AC=6;AN=29246;NFAM=6	SVTYPE=BND;POS=176524135;STRANDS=+-:4;CIPOS=-9,8;CIEND=-9,8;CIPOS95=0,0;CIEND95=0,0;MATEID=368351_1;EVENT=368351;SECONDARY;SU=4;PE=0;SR=4;ALG=PROD;AF=0.0002052;NSAMP=6;MSQ=8.43;RECLASSIFIED;AC=6;AN=29246;NFAM=6
chr5	176532922	176532926	chr5	176533035	176533053	368352	365.98	+	-	DEL	PASS	368352	N	<DEL>	.	.	.	SVTYPE=DEL;POS=176532925;SVLEN=-119;END=176533044;STRANDS=+-:14;CIPOS=-3,1;CIEND=-9,9;CIPOS95=0,0;CIEND95=0,0;SU=14;PE=0;SR=14;ALG=PROD;AF=3.419e-05;NSAMP=1;MSQ=365.7;AC=1;AN=29246;NFAM=1	.
chr5	176536676	176536733	chr5	176536984	176537034	368353	71.49	+	-	BND	LOW	368353_1	N	N[chr5:176537008[	368353_2	N	]chr5:176536705]N	SVTYPE=BND;POS=176536705;STRANDS=+-:8;IMPRECISE;CIPOS=-29,28;CIEND=-23,27;CIPOS95=0,0;CIEND95=-6,6;MATEID=368353_2;EVENT=368353;SU=8;PE=0;SR=8;ALG=PROD;AF=0.0001368;NSAMP=4;MSQ=11.99;RECLASSIFIED;AC=4;AN=29246;NFAM=4	SVTYPE=BND;POS=176537008;STRANDS=+-:8;IMPRECISE;CIPOS=-23,27;CIEND=-29,28;CIPOS95=-6,6;CIEND95=0,0;MATEID=368353_1;EVENT=368353;SECONDARY;SU=8;PE=0;SR=8;ALG=PROD;AF=0.0001368;NSAMP=4;MSQ=11.99;RECLASSIFIED;AC=4;AN=29246;NFAM=4
chr5	176544438	176544449	chr6	18847766	18847777	88604	502.68	+	-	BND	LOW	88604_1	N	N[chr6:18847773[	88604_2	N	]chr5:176544444]N	SVTYPE=BND;POS=176544444;STRANDS=+-:6;CIPOS=-6,5;CIEND=-6,5;CIPOS95=0,0;CIEND95=0,0;MATEID=88604_2;EVENT=88604;SU=6;PE=0;SR=6;ALG=PROD;AF=0.0004445;NSAMP=13;MSQ=11.79;AC=13;AN=29246;NFAM=13	SVTYPE=BND;POS=18847773;STRANDS=+-:6;CIPOS=-6,5;CIEND=-6,5;CIPOS95=0,0;CIEND95=0,0;MATEID=88604_1;EVENT=88604;SECONDARY;SU=6;PE=0;SR=6;ALG=PROD;AF=0.0004445;NSAMP=13;MSQ=11.79;AC=13;AN=29246;NFAM=13
chr5	176548492	176548551	chr5	176548566	176548625	368354	698.22	+	-	DEL	PASS	368354	N	<DEL>	.	.	.	SVTYPE=DEL;POS=176548522;SVLEN=-74;END=176548596;STRANDS=+-:27;CIPOS=-30,29;CIEND=-30,29;CIPOS95=0,0;CIEND95=0,0;SU=27;PE=0;SR=27;ALG=PROD;AF=3.419e-05;NSAMP=1;MSQ=257.75;AC=1;AN=29246;NFAM=1	.
chr5	176549564	176549581	chr5	176549662	176549679	368355	51.0	+	-	DEL	PASS	368355	N	<DEL>	.	.	.	SVTYPE=DEL;POS=176549573;SVLEN=-98;END=176549671;STRANDS=+-:4;CIPOS=-9,8;CIEND=-9,8;CIPOS95=0,0;CIEND95=0,0;SU=4;PE=0;SR=4;ALG=PROD;AF=3.419e-05;NSAMP=1;MSQ=50.78;AC=1;AN=29246;NFAM=1	.
chr5	176553332	176553346	chr5	176558167	176558185	368356	614.43	+	-	DEL	PASS	368356	N	<DEL>	.	.	.	SVTYPE=DEL;POS=176553342;SVLEN=-4834;END=176558176;STRANDS=+-:28;CIPOS=-10,4;CIEND=-9,9;CIPOS95=0,0;CIEND95=0,0;SU=28;PE=16;SR=12;ALG=PROD;AF=3.419e-05;NSAMP=1;MSQ=614.43;AC=1;AN=29246;NFAM=1	.
chr5	176564494	176564508	chr5	176564565	176564574	368357	341.67	+	-	BND	LOW	368357_1	N	N[chr5:176564571[	368357_2	N	]chr5:176564504]N	SVTYPE=BND;POS=176564504;STRANDS=+-:7;CIPOS=-10,4;CIEND=-5,4;CIPOS95=0,0;CIEND95=0,0;MATEID=368357_2;EVENT=368357;SU=7;PE=0;SR=7;ALG=PROD;AF=6.839e-05;NSAMP=2;MSQ=170.83;RECLASSIFIED;AC=2;AN=29246;NFAM=2	SVTYPE=BND;POS=176564571;STRANDS=+-:7;CIPOS=-5,4;CIEND=-10,4;CIPOS95=0,0;CIEND95=0,0;MATEID=368357_1;EVENT=368357;SECONDARY;SU=7;PE=0;SR=7;ALG=PROD;AF=6.839e-05;NSAMP=2;MSQ=170.83;RECLASSIFIED;AC=2;AN=29246;NFAM=2
chr5	176571008	176571065	chr9	89450658	89450715	91037	38743.5	-	+	BND	LOW	91037_1	N	]chr9:89450687]N	91037_2	N	N[chr5:176571038[	SVTYPE=BND;POS=176571038;STRANDS=-+:9;CIPOS=-29,28;CIEND=-29,28;CIPOS95=0,0;CIEND95=0,0;MATEID=91037_2;EVENT=91037;SU=9;PE=0;SR=9;ALG=PROD;AF=0.03758;NSAMP=1099;MSQ=26.13;AC=1099;AN=29246;NFAM=1085	SVTYPE=BND;POS=89450687;STRANDS=-+:9;CIPOS=-29,28;CIEND=-29,28;CIPOS95=0,0;CIEND95=0,0;MATEID=91037_1;EVENT=91037;SECONDARY;SU=9;PE=0;SR=9;ALG=PROD;AF=0.03758;NSAMP=1099;MSQ=26.13;AC=1099;AN=29246;NFAM=1085
chr5	176576156	176576175	chr5	176580969	176580988	368359	398.54	+	-	DEL	PASS	368359	N	<DEL>	.	.	.	SVTYPE=DEL;POS=176576166;SVLEN=-4813;END=176580979;STRANDS=+-:18;CIPOS=-10,9;CIEND=-10,9;CIPOS95=0,0;CIEND95=0,0;SU=18;PE=10;SR=8;ALG=PROD;AF=3.419e-05;NSAMP=1;MSQ=398.51;AC=1;AN=29246;NFAM=1	.
chr5	176581871	176581890	chr5	176581947	176581966	368361	857.21	+	-	BND	LOW	368361_1	N	N[chr5:176581958[	368361_2	N	]chr5:176581881]N	SVTYPE=BND;POS=176581881;STRANDS=+-:35;CIPOS=-10,9;CIEND=-10,9;CIPOS95=0,0;CIEND95=0,0;MATEID=368361_2;EVENT=368361;SU=35;PE=0;SR=35;ALG=PROD;AF=0.0001368;NSAMP=4;MSQ=214.3;RECLASSIFIED;AC=4;AN=29246;NFAM=4	SVTYPE=BND;POS=176581958;STRANDS=+-:35;CIPOS=-10,9;CIEND=-10,9;CIPOS95=0,0;CIEND95=0,0;MATEID=368361_1;EVENT=368361;SECONDARY;SU=35;PE=0;SR=35;ALG=PROD;AF=0.0001368;NSAMP=4;MSQ=214.3;RECLASSIFIED;AC=4;AN=29246;NFAM=4
chr5	176588266	176588280	chr5	176588443	176588460	368362	19217.3	+	-	BND	LOW	368362_1	N	N[chr5:176588453[	368362_2	N	]chr5:176588272]N	SVTYPE=BND;POS=176588272;STRANDS=+-:4;IMPRECISE;CIPOS=-6,8;CIEND=-9,8;CIPOS95=-1,4;CIEND95=0,0;MATEID=368362_2;EVENT=368362;SU=4;PE=0;SR=4;ALG=PROD;AF=0.01134;NSAMP=177;MSQ=31.28;RETAINED;RECLASSIFIED;AC=325;AN=28662;NFAM=176	SVTYPE=BND;POS=176588453;STRANDS=+-:4;IMPRECISE;CIPOS=-9,8;CIEND=-6,8;CIPOS95=0,0;CIEND95=-1,4;MATEID=368362_1;EVENT=368362;SECONDARY;SU=4;PE=0;SR=4;ALG=PROD;AF=0.01134;NSAMP=177;MSQ=31.28;RETAINED;RECLASSIFIED;AC=325;AN=28662;NFAM=176
chr5	176588370	176588387	chr5	176588693	176588710	368364	182.41	+	-	BND	LOW	368364_1	N	N[chr5:176588703[	368364_2	N	]chr5:176588379]N	SVTYPE=BND;POS=176588379;STRANDS=+-:4;CIPOS=-9,8;CIEND=-9,8;CIPOS95=0,0;CIEND95=0,0;MATEID=368364_2;EVENT=368364;SU=4;PE=0;SR=4;ALG=PROD;AF=0.0003761;NSAMP=11;MSQ=13.53;RECLASSIFIED;AC=11;AN=29246;NFAM=11	SVTYPE=BND;POS=176588703;STRANDS=+-:4;CIPOS=-9,8;CIEND=-9,8;CIPOS95=0,0;CIEND95=0,0;MATEID=368364_1;EVENT=368364;SECONDARY;SU=4;PE=0;SR=4;ALG=PROD;AF=0.0003761;NSAMP=11;MSQ=13.53;RECLASSIFIED;AC=11;AN=29246;NFAM=11
chr5	176590941	176592000	chr5	176591900	176593007	519677	1.33199e+07	-	+	DUP	PASS	519677	N	<DUP>	.	.	.	SVTYPE=DUP;POS=176591672;SVLEN=563;END=176592235;STRANDS=-+:1123;IMPRECISE;CIPOS=-731,328;CIEND=-335,772;CIPOS95=-186,186;CIEND95=-197,197;SU=1123;PE=1123;SR=0;ALG=SUM;AF=0.7177;NSAMP=11374;MSQ=712.69;RETAINED;AC=20991;AN=29246;NFAM=10435	.
chr5	176591550	176591600	chr5	176591704	176591752	368366	994.43	+	-	BND	LOW	368366_1	N	N[chr5:176591725[	368366_2	N	]chr5:176591580]N	SVTYPE=BND;POS=176591580;STRANDS=+-:8;CIPOS=-30,20;CIEND=-20,28;CIPOS95=0,0;CIEND95=0,0;MATEID=368366_2;EVENT=368366;SU=8;PE=0;SR=8;ALG=PROD;AF=0.0005813;NSAMP=17;MSQ=45.31;RECLASSIFIED;AC=17;AN=29246;NFAM=17	SVTYPE=BND;POS=176591725;STRANDS=+-:8;CIPOS=-20,28;CIEND=-30,20;CIPOS95=0,0;CIEND95=0,0;MATEID=368366_1;EVENT=368366;SECONDARY;SU=8;PE=0;SR=8;ALG=PROD;AF=0.0005813;NSAMP=17;MSQ=45.31;RECLASSIFIED;AC=17;AN=29246;NFAM=17
chr5	176592111	176592168	chr7	355958	356010	89404	72788.5	+	+	BND	LOW	89404_1	N	N]chr7:355982]	89404_2	N	N]chr5:176592140]	SVTYPE=BND;POS=176592140;STRANDS=++:12;CIPOS=-29,28;CIEND=-24,28;CIPOS95=0,0;CIEND95=0,0;MATEID=89404_2;EVENT=89404;SU=12;PE=0;SR=12;ALG=PROD;AF=0.06298;NSAMP=1832;MSQ=23.56;AC=1842;AN=29246;NFAM=1790	SVTYPE=BND;POS=355982;STRANDS=++:12;CIPOS=-24,28;CIEND=-29,28;CIPOS95=0,0;CIEND95=0,0;MATEID=89404_1;EVENT=89404;SECONDARY;SU=12;PE=0;SR=12;ALG=PROD;AF=0.06298;NSAMP=1832;MSQ=23.56;AC=1842;AN=29246;NFAM=1790
chr5	176604604	176604614	chr5	176606184	176606191	368367	455.63	+	-	DEL	PASS	368367	N	<DEL>	.	.	.	SVTYPE=DEL;POS=176604609;SVLEN=-1580;END=176606189;STRANDS=+-:17;CIPOS=-5,5;CIEND=-5,2;CIPOS95=0,0;CIEND95=0,0;SU=17;PE=11;SR=6;ALG=PROD;AF=3.419e-05;NSAMP=1;MSQ=455.63;AC=1;AN=29246;NFAM=1	.
chr5	176609774	176609816	chr5	176610130	176610179	368369	1428.27	+	-	DEL	PASS	368369	N	<DEL>	.	.	.	SVTYPE=DEL;POS=176609794;SVLEN=-365;END=176610159;STRANDS=+-:9;IMPRECISE;CIPOS=-20,22;CIEND=-29,20;CIPOS95=-2,2;CIEND95=-3,3;SU=9;PE=0;SR=9;ALG=PROD;AF=9.158e-05;NSAMP=1;MSQ=18.1;AC=1;AN=10920;NFAM=1	.
chr5	176610565	176610582	chr5	176610726	176610744	368370	2142.3	+	-	BND	LOW	368370_1	N	N[chr5:176610737[	368370_2	N	]chr5:176610574]N	SVTYPE=BND;POS=176610574;STRANDS=+-:4;IMPRECISE;CIPOS=-9,8;CIEND=-10,8;CIPOS95=0,0;CIEND95=-1,0;MATEID=368370_2;EVENT=368370;SU=4;PE=0;SR=4;ALG=PROD;AF=0.002052;NSAMP=60;MSQ=23.76;RECLASSIFIED;AC=60;AN=29246;NFAM=58	SVTYPE=BND;POS=176610737;STRANDS=+-:4;IMPRECISE;CIPOS=-10,8;CIEND=-9,8;CIPOS95=-1,0;CIEND95=0,0;MATEID=368370_1;EVENT=368370;SECONDARY;SU=4;PE=0;SR=4;ALG=PROD;AF=0.002052;NSAMP=60;MSQ=23.76;RECLASSIFIED;AC=60;AN=29246;NFAM=58
chr5	176622482	176622496	chr7	24672189	24672203	89514	643.66	-	-	BND	LOW	89514_1	N	[chr7:24672197[N	89514_2	N	[chr5:176622490[N	SVTYPE=BND;POS=176622490;STRANDS=--:51;CIPOS=-7,7;CIEND=-7,7;CIPOS95=0,0;CIEND95=0,0;MATEID=89514_2;EVENT=89514;SU=51;PE=0;SR=51;ALG=PROD;AF=0.0007864;NSAMP=23;MSQ=22.14;AC=23;AN=29246;NFAM=23	SVTYPE=BND;POS=24672197;STRANDS=--:51;CIPOS=-7,7;CIEND=-7,7;CIPOS95=0,0;CIEND95=0,0;MATEID=89514_1;EVENT=89514;SECONDARY;SU=51;PE=0;SR=51;ALG=PROD;AF=0.0007864;NSAMP=23;MSQ=22.14;AC=23;AN=29246;NFAM=23
chr5	176627055	176627064	chr5	176627110	176627117	368371	227.88	+	-	BND	LOW	368371_1	N	N[chr5:176627115[	368371_2	N	]chr5:176627064]N	SVTYPE=BND;POS=176627064;STRANDS=+-:9;IMPRECISE;CIPOS=-9,0;CIEND=-4,3;CIPOS95=-9,0;CIEND95=0,0;MATEID=368371_2;EVENT=368371;SU=9;PE=0;SR=9;ALG=PROD;AF=3.419e-05;NSAMP=1;MSQ=227.81;RECLASSIFIED;AC=1;AN=29246;NFAM=1	SVTYPE=BND;POS=176627115;STRANDS=+-:9;IMPRECISE;CIPOS=-4,3;CIEND=-9,0;CIPOS95=0,0;CIEND95=-9,0;MATEID=368371_1;EVENT=368371;SECONDARY;SU=9;PE=0;SR=9;ALG=PROD;AF=3.419e-05;NSAMP=1;MSQ=227.81;RECLASSIFIED;AC=1;AN=29246;NFAM=1
chr5	176629905	176629911	chr5	176630049	176630068	368372	269.67	+	-	BND	PASS	368372_1	N	N[chr5:176630060[	368372_2	N	]chr5:176629909]N	SVTYPE=BND;POS=176629909;STRANDS=+-:12;CIPOS=-4,2;CIEND=-10,9;CIPOS95=0,0;CIEND95=0,0;MATEID=368372_2;EVENT=368372;SU=12;PE=1;SR=11;ALG=PROD;AF=3.419e-05;NSAMP=1;MSQ=269.64;RECLASSIFIED;AC=1;AN=29246;NFAM=1	SVTYPE=BND;POS=176630060;STRANDS=+-:12;CIPOS=-10,9;CIEND=-4,2;CIPOS95=0,0;CIEND95=0,0;MATEID=368372_1;EVENT=368372;SECONDARY;SU=12;PE=1;SR=11;ALG=PROD;AF=3.419e-05;NSAMP=1;MSQ=269.64;RECLASSIFIED;AC=1;AN=29246;NFAM=1
chr5	176637549	176637551	chr5	176751596	176751615	519681	322.2	-	+	DUP	PASS	519681	N	<DUP>	.	.	.	SVTYPE=DUP;POS=176637551;SVLEN=114055;END=176751606;STRANDS=-+:27;CIPOS=-2,0;CIEND=-10,9;CIPOS95=0,0;CIEND95=0,0;SU=27;PE=14;SR=13;ALG=PROD;AF=6.839e-05;NSAMP=1;MSQ=321.94;AC=2;AN=29246;NFAM=1	.
chr5	176637631	176637637	chr5	176637939	176637944	368374	381.2	+	-	BND	LOW	368374_1	N	N[chr5:176637943[	368374_2	N	]chr5:176637635]N	SVTYPE=BND;POS=176637635;STRANDS=+-:13;CIPOS=-4,2;CIEND=-3,2;CIPOS95=0,0;CIEND95=0,0;MATEID=368374_2;EVENT=368374;SU=13;PE=1;SR=12;ALG=PROD;AF=0.000171;NSAMP=5;MSQ=18.19;RECLASSIFIED;AC=5;AN=29246;NFAM=5	SVTYPE=BND;POS=176637943;STRANDS=+-:13;CIPOS=-3,2;CIEND=-4,2;CIPOS95=0,0;CIEND95=0,0;MATEID=368374_1;EVENT=368374;SECONDARY;SU=13;PE=1;SR=12;ALG=PROD;AF=0.000171;NSAMP=5;MSQ=18.19;RECLASSIFIED;AC=5;AN=29246;NFAM=5
chr5	176641247	176641296	chr5	176643659	176643701	368375	1552.55	+	-	DEL	PASS	368375	N	<DEL>	.	.	.	SVTYPE=DEL;POS=176641276;SVLEN=-2405;END=176643681;STRANDS=+-:70;CIPOS=-29,20;CIEND=-22,20;CIPOS95=0,0;CIEND95=0,0;SU=70;PE=42;SR=28;ALG=PROD;AF=6.839e-05;NSAMP=2;MSQ=776.27;AC=2;AN=29246;NFAM=1	.
chr5	176643377	176643396	chr5	176644937	176644945	368376	422.56	+	-	DEL	PASS	368376	N	<DEL>	.	.	.	SVTYPE=DEL;POS=176643387;SVLEN=-1556;END=176644943;STRANDS=+-:20;CIPOS=-10,9;CIEND=-6,2;CIPOS95=0,0;CIEND95=0,0;SU=20;PE=12;SR=8;ALG=PROD;AF=3.419e-05;NSAMP=1;MSQ=422.56;AC=1;AN=29246;NFAM=1	.
chr5	176649249	176649263	chr5	176655027	176655042	368377	179.65	+	-	DEL	PASS	368377	N	<DEL>	.	.	.	SVTYPE=DEL;POS=176649256;SVLEN=-5780;END=176655036;STRANDS=+-:13;CIPOS=-7,7;CIEND=-9,6;CIPOS95=0,0;CIEND95=0,0;SU=13;PE=9;SR=4;ALG=PROD;AF=3.419e-05;NSAMP=1;MSQ=179.65;AC=1;AN=29246;NFAM=1	.
chr5	176650841	176650886	chr5	176653621	176653669	368378	1216.33	+	-	DEL	PASS	368378	N	<DEL>	.	.	.	SVTYPE=DEL;POS=176650865;SVLEN=-2782;END=176653647;STRANDS=+-:59;CIPOS=-24,21;CIEND=-26,22;CIPOS95=0,0;CIEND95=0,0;SU=59;PE=40;SR=19;ALG=PROD;AF=3.419e-05;NSAMP=1;MSQ=428.51;AC=1;AN=29246;NFAM=1	.
chr5	176656151	176656168	chr5	176656503	176656520	368379	117.33	+	-	BND	LOW	368379_1	N	N[chr5:176656513[	368379_2	N	]chr5:176656160]N	SVTYPE=BND;POS=176656160;STRANDS=+-:4;CIPOS=-9,8;CIEND=-9,8;CIPOS95=0,0;CIEND95=0,0;MATEID=368379_2;EVENT=368379;SU=4;PE=0;SR=4;ALG=PROD;AF=0.0002393;NSAMP=7;MSQ=14.86;RECLASSIFIED;AC=7;AN=29246;NFAM=7	SVTYPE=BND;POS=176656513;STRANDS=+-:4;CIPOS=-9,8;CIEND=-9,8;CIPOS95=0,0;CIEND95=0,0;MATEID=368379_1;EVENT=368379;SECONDARY;SU=4;PE=0;SR=4;ALG=PROD;AF=0.0002393;NSAMP=7;MSQ=14.86;RECLASSIFIED;AC=7;AN=29246;NFAM=7
chr5	176659103	176659107	chr5	176799161	176799180	519682	192.8	-	+	DUP	PASS	519682	N	<DUP>	.	.	.	SVTYPE=DUP;POS=176659106;SVLEN=140065;END=176799171;STRANDS=-+:21;CIPOS=-3,1;CIEND=-10,9;CIPOS95=0,0;CIEND95=0,0;SU=21;PE=10;SR=11;ALG=PROD;AF=3.419e-05;NSAMP=1;MSQ=191.83;AC=1;AN=29246;NFAM=1	.
chr5	176670544	176670552	chr5	176671517	176671526	368380	347.67	+	-	DEL	PASS	368380	N	<DEL>	.	.	.	SVTYPE=DEL;POS=176670548;SVLEN=-975;END=176671523;STRANDS=+-:15;CIPOS=-4,4;CIEND=-6,3;CIPOS95=0,0;CIEND95=0,0;SU=15;PE=8;SR=7;ALG=PROD;AF=3.419e-05;NSAMP=1;MSQ=347.67;AC=1;AN=29246;NFAM=1	.
chr5	176672231	176672273	chr5	176672583	176672640	368381	664.58	+	-	BND	LOW	368381_1	N	N[chr5:176672613[	368381_2	N	]chr5:176672251]N	SVTYPE=BND;POS=176672251;STRANDS=+-:12;CIPOS=-20,22;CIEND=-29,28;CIPOS95=0,0;CIEND95=0,0;MATEID=368381_2;EVENT=368381;SU=12;PE=0;SR=12;ALG=PROD;AF=0.0007522;NSAMP=22;MSQ=10.81;RECLASSIFIED;AC=22;AN=29246;NFAM=22	SVTYPE=BND;POS=176672613;STRANDS=+-:12;CIPOS=-29,28;CIEND=-20,22;CIPOS95=0,0;CIEND95=0,0;MATEID=368381_1;EVENT=368381;SECONDARY;SU=12;PE=0;SR=12;ALG=PROD;AF=0.0007522;NSAMP=22;MSQ=10.81;RECLASSIFIED;AC=22;AN=29246;NFAM=22
chr5	176672589	176672647	chr5	176672837	176672888	368382	12973.8	+	-	BND	LOW	368382_1	N	N[chr5:176672862[	368382_2	N	]chr5:176672618]N	SVTYPE=BND;POS=176672618;STRANDS=+-:8;IMPRECISE;CIPOS=-29,29;CIEND=-24,27;CIPOS95=-1,1;CIEND95=-6,6;MATEID=368382_2;EVENT=368382;SU=8;PE=0;SR=8;ALG=PROD;AF=0.01169;NSAMP=341;MSQ=13.59;RECLASSIFIED;AC=342;AN=29246;NFAM=338	SVTYPE=BND;POS=176672862;STRANDS=+-:8;IMPRECISE;CIPOS=-24,27;CIEND=-29,29;CIPOS95=-6,6;CIEND95=-1,1;MATEID=368382_1;EVENT=368382;SECONDARY;SU=8;PE=0;SR=8;ALG=PROD;AF=0.01169;NSAMP=341;MSQ=13.59;RECLASSIFIED;AC=342;AN=29246;NFAM=338
chr5	176676506	176676509	chr5	176677179	176677184	368383	572.42	+	-	DEL	PASS	368383	N	<DEL>	.	.	.	SVTYPE=DEL;POS=176676508;SVLEN=-674;END=176677182;STRANDS=+-:29;CIPOS=-2,1;CIEND=-3,2;CIPOS95=0,0;CIEND95=0,0;SU=29;PE=17;SR=12;ALG=PROD;AF=3.419e-05;NSAMP=1;MSQ=572.35;AC=1;AN=29246;NFAM=1	.
chr5	176695710	176695727	chr5	176695836	176695853	368384	12.16	+	-	BND	LOW	368384_1	N	N[chr5:176695846[	368384_2	N	]chr5:176695719]N	SVTYPE=BND;POS=176695719;STRANDS=+-:4;CIPOS=-9,8;CIEND=-9,8;CIPOS95=0,0;CIEND95=0,0;MATEID=368384_2;EVENT=368384;SU=4;PE=0;SR=4;ALG=PROD;AF=3.419e-05;NSAMP=1;MSQ=12.11;RECLASSIFIED;AC=1;AN=29246;NFAM=1	SVTYPE=BND;POS=176695846;STRANDS=+-:4;CIPOS=-9,8;CIEND=-9,8;CIPOS95=0,0;CIEND95=0,0;MATEID=368384_1;EVENT=368384;SECONDARY;SU=4;PE=0;SR=4;ALG=PROD;AF=3.419e-05;NSAMP=1;MSQ=12.11;RECLASSIFIED;AC=1;AN=29246;NFAM=1
chr5	176703659	176703678	chr5	176703723	176703742	368385	320.83	+	-	BND	PASS	368385_1	N	N[chr5:176703734[	368385_2	N	]chr5:176703669]N	SVTYPE=BND;POS=176703669;STRANDS=+-:12;CIPOS=-10,9;CIEND=-10,9;CIPOS95=0,0;CIEND95=0,0;MATEID=368385_2;EVENT=368385;SU=12;PE=0;SR=12;ALG=PROD;AF=3.419e-05;NSAMP=1;MSQ=320.74;RECLASSIFIED;AC=1;AN=29246;NFAM=1	SVTYPE=BND;POS=176703734;STRANDS=+-:12;CIPOS=-10,9;CIEND=-10,9;CIPOS95=0,0;CIEND95=0,0;MATEID=368385_1;EVENT=368385;SECONDARY;SU=12;PE=0;SR=12;ALG=PROD;AF=3.419e-05;NSAMP=1;MSQ=320.74;RECLASSIFIED;AC=1;AN=29246;NFAM=1
chr5	176711709	176711886	chr15	25021323	25021620	85903	490.22	-	+	BND	LOW	85903_1	N	]chr15:25021353]N	85903_2	N	N[chr5:176711858[	SVTYPE=BND;POS=176711858;STRANDS=-+:37;IMPRECISE;CIPOS=-148,29;CIEND=-30,267;CIPOS95=-38,29;CIEND95=-30,41;MATEID=85903_2;EVENT=85903;SU=37;PE=37;SR=0;ALG=PROD;AF=6.839e-05;NSAMP=2;MSQ=210.89;AC=2;AN=29246;NFAM=2	SVTYPE=BND;POS=25021353;STRANDS=-+:37;IMPRECISE;CIPOS=-30,267;CIEND=-148,29;CIPOS95=-30,41;CIEND95=-38,29;MATEID=85903_1;EVENT=85903;SECONDARY;SU=37;PE=37;SR=0;ALG=PROD;AF=6.839e-05;NSAMP=2;MSQ=210.89;AC=2;AN=29246;NFAM=2
chr5	176711843	176712136	chr15	25020298	25020615	85902	1003.86	+	-	BND	PASS	85902_1	N	N[chr15:25020587[	85902_2	N	]chr5:176711869]N	SVTYPE=BND;POS=176711869;STRANDS=+-:52;IMPRECISE;CIPOS=-26,267;CIEND=-288,29;CIPOS95=-24,24;CIEND95=-29,29;MATEID=85902_2;EVENT=85902;SU=52;PE=52;SR=0;ALG=PROD;AF=6.839e-05;NSAMP=2;MSQ=320.62;AC=2;AN=29246;NFAM=2	SVTYPE=BND;POS=25020587;STRANDS=+-:52;IMPRECISE;CIPOS=-288,29;CIEND=-26,267;CIPOS95=-29,29;CIEND95=-24,24;MATEID=85902_1;EVENT=85902;SECONDARY;SU=52;PE=52;SR=0;ALG=PROD;AF=6.839e-05;NSAMP=2;MSQ=320.62;AC=2;AN=29246;NFAM=2
chr5	176769349	176769615	chr6	100746435	100746773	89044	362.0	+	+	BND	LOW	89044_1	N	N]chr6:100746461]	89044_2	N	N]chr5:176769374]	SVTYPE=BND;POS=176769374;STRANDS=++:24;IMPRECISE;CIPOS=-25,241;CIEND=-26,312;CIPOS95=-25,34;CIEND95=-26,53;MATEID=89044_2;EVENT=89044;SU=24;PE=24;SR=0;ALG=PROD;AF=6.839e-05;NSAMP=2;MSQ=181;AC=2;AN=29246;NFAM=2	SVTYPE=BND;POS=100746461;STRANDS=++:24;IMPRECISE;CIPOS=-26,312;CIEND=-25,241;CIPOS95=-26,53;CIEND95=-25,34;MATEID=89044_1;EVENT=89044;SECONDARY;SU=24;PE=24;SR=0;ALG=PROD;AF=6.839e-05;NSAMP=2;MSQ=181;AC=2;AN=29246;NFAM=2
chr5	176792121	176792123	chr9	12514755	12514757	90793	3319.05	+	+	BND	LOW	90793_1	N	N]chr9:12514756]	90793_2	N	N]chr5:176792122]	SVTYPE=BND;POS=176792122;STRANDS=++:452;CIPOS=-1,1;CIEND=-1,1;CIPOS95=0,0;CIEND95=0,0;MATEID=90793_2;EVENT=90793;SU=452;PE=0;SR=452;ALG=PROD;AF=0.002257;NSAMP=66;MSQ=28.03;AC=66;AN=29246;NFAM=66	SVTYPE=BND;POS=12514756;STRANDS=++:452;CIPOS=-1,1;CIEND=-1,1;CIPOS95=0,0;CIEND95=0,0;MATEID=90793_1;EVENT=90793;SECONDARY;SU=452;PE=0;SR=452;ALG=PROD;AF=0.002257;NSAMP=66;MSQ=28.03;AC=66;AN=29246;NFAM=66
chr5	176800384	176800401	chr5	176800667	176800684	368389	3191.29	+	-	BND	LOW	368389_1	N	N[chr5:176800677[	368389_2	N	]chr5:176800393]N	SVTYPE=BND;POS=176800393;STRANDS=+-:58;CIPOS=-9,8;CIEND=-9,8;CIPOS95=0,0;CIEND95=0,0;MATEID=368389_2;EVENT=368389;SU=58;PE=0;SR=58;ALG=PROD;AF=0.002633;NSAMP=77;MSQ=21.81;RETAINED;RECLASSIFIED;AC=77;AN=29246;NFAM=77	SVTYPE=BND;POS=176800677;STRANDS=+-:58;CIPOS=-9,8;CIEND=-9,8;CIPOS95=0,0;CIEND95=0,0;MATEID=368389_1;EVENT=368389;SECONDARY;SU=58;PE=0;SR=58;ALG=PROD;AF=0.002633;NSAMP=77;MSQ=21.81;RETAINED;RECLASSIFIED;AC=77;AN=29246;NFAM=77
chr5	176800615	176800669	chr5	176800806	176800865	519683	766.15	-	+	BND	LOW	519683_1	N	]chr5:176800836]N	519683_2	N	N[chr5:176800644[	SVTYPE=BND;POS=176800644;STRANDS=-+:15;CIPOS=-28,26;CIEND=-30,29;CIPOS95=0,0;CIEND95=0,0;MATEID=519683_2;EVENT=519683;SU=15;PE=0;SR=15;ALG=PROD;AF=0.001265;NSAMP=37;MSQ=11.14;RECLASSIFIED;AC=37;AN=29246;NFAM=37	SVTYPE=BND;POS=176800836;STRANDS=-+:15;CIPOS=-30,29;CIEND=-28,26;CIPOS95=0,0;CIEND95=0,0;MATEID=519683_1;EVENT=519683;SECONDARY;SU=15;PE=0;SR=15;ALG=PROD;AF=0.001265;NSAMP=37;MSQ=11.14;RECLASSIFIED;AC=37;AN=29246;NFAM=37
chr5	176802094	176802094	chr5	176804750	176804750	368391	77536.4	+	-	DEL	PASS	368391	N	<DEL>	.	.	.	SVTYPE=DEL;POS=176802094;SVLEN=-2656;END=176804750;STRANDS=+-:3228;CIPOS=0,0;CIEND=0,0;CIPOS95=0,0;CIEND95=0,0;SU=3228;PE=1832;SR=1396;ALG=PROD;AF=0.004787;NSAMP=139;MSQ=454.88;AC=140;AN=29246;NFAM=135	.
chr5	176802468	176802479	chr5	176803088	176803107	368392	293.69	+	-	DEL	PASS	368392	N	<DEL>	.	.	.	SVTYPE=DEL;POS=176802473;SVLEN=-625;END=176803098;STRANDS=+-:13;CIPOS=-5,6;CIEND=-10,9;CIPOS95=0,0;CIEND95=0,0;SU=13;PE=8;SR=5;ALG=PROD;AF=3.42e-05;NSAMP=1;MSQ=293.56;AC=1;AN=29240;NFAM=1	.
chr5	176805400	176805962	chr9	1286735	1287108	90744	1883.18	-	-	BND	LOW	90744_1	N	[chr9:1287060[N	90744_2	N	[chr5:176805914[N	SVTYPE=BND;POS=176805914;STRANDS=--:12;IMPRECISE;CIPOS=-513,49;CIEND=-324,49;CIPOS95=-124,49;CIEND95=-36,36;MATEID=90744_2;EVENT=90744;SU=12;PE=12;SR=0;ALG=PROD;AF=0.001641;NSAMP=48;MSQ=20.69;AC=48;AN=29246;NFAM=48	SVTYPE=BND;POS=1287060;STRANDS=--:12;IMPRECISE;CIPOS=-324,49;CIEND=-513,49;CIPOS95=-36,36;CIEND95=-124,49;MATEID=90744_1;EVENT=90744;SECONDARY;SU=12;PE=12;SR=0;ALG=PROD;AF=0.001641;NSAMP=48;MSQ=20.69;AC=48;AN=29246;NFAM=48
chr5	176805562	176805983	chr15	69300624	69300999	86082	6470.74	-	-	BND	LOW	86082_1	N	[chr15:69300951[N	86082_2	N	[chr5:176805935[N	SVTYPE=BND;POS=176805935;STRANDS=--:25;IMPRECISE;CIPOS=-372,49;CIEND=-326,49;CIPOS95=-73,49;CIEND95=-25,25;MATEID=86082_2;EVENT=86082;SU=25;PE=25;SR=0;ALG=PROD;AF=0.006599;NSAMP=193;MSQ=21.67;AC=193;AN=29246;NFAM=192	SVTYPE=BND;POS=69300951;STRANDS=--:25;IMPRECISE;CIPOS=-326,49;CIEND=-372,49;CIPOS95=-25,25;CIEND95=-73,49;MATEID=86082_1;EVENT=86082;SECONDARY;SU=25;PE=25;SR=0;ALG=PROD;AF=0.006599;NSAMP=193;MSQ=21.67;AC=193;AN=29246;NFAM=192
chr5	176805743	176806087	chrY	6479765	6480325	92010	279.14	-	+	BND	LOW	92010_1	N	]chrY:6479783]N	92010_2	N	N[chr5:176806039[	SVTYPE=BND;POS=176806039;STRANDS=-+:18;IMPRECISE;CIPOS=-295,49;CIEND=-18,542;CIPOS95=-31,31;CIEND95=-18,118;MATEID=92010_2;EVENT=92010;SU=18;PE=18;SR=0;ALG=PROD;AF=0.0001368;NSAMP=4;MSQ=35.91;AC=4;AN=29246;NFAM=3	SVTYPE=BND;POS=6479783;STRANDS=-+:18;IMPRECISE;CIPOS=-18,542;CIEND=-295,49;CIPOS95=-18,118;CIEND95=-31,31;MATEID=92010_1;EVENT=92010;SECONDARY;SU=18;PE=18;SR=0;ALG=PROD;AF=0.0001368;NSAMP=4;MSQ=35.91;AC=4;AN=29246;NFAM=3
chr5	176805774	176806120	chrX	151653025	151653793	91970	80.03	-	-	BND	LOW	91970_1	N	[chrX:151653765[N	91970_2	N	[chr5:176806092[N	SVTYPE=BND;POS=176806092;STRANDS=--:5;IMPRECISE;CIPOS=-317,29;CIEND=-739,29;CIPOS95=-90,29;CIEND95=-151,29;MATEID=91970_2;EVENT=91970;SU=5;PE=5;SR=0;ALG=PROD;AF=3.419e-05;NSAMP=1;MSQ=77.84;AC=1;AN=29246;NFAM=1	SVTYPE=BND;POS=151653765;STRANDS=--:5;IMPRECISE;CIPOS=-739,29;CIEND=-317,29;CIPOS95=-151,29;CIEND95=-90,29;MATEID=91970_1;EVENT=91970;SECONDARY;SU=5;PE=5;SR=0;ALG=PROD;AF=3.419e-05;NSAMP=1;MSQ=77.84;AC=1;AN=29246;NFAM=1
chr5	176805775	176806133	chr12	93613824	93614426	84850	407.57	-	-	BND	LOW	84850_1	N	[chr12:93614398[N	84850_2	N	[chr5:176806085[N	SVTYPE=BND;POS=176806085;STRANDS=--:13;IMPRECISE;CIPOS=-309,49;CIEND=-573,29;CIPOS95=-50,49;CIEND95=-153,29;MATEID=84850_2;EVENT=84850;SU=13;PE=13;SR=0;ALG=PROD;AF=0.0005129;NSAMP=15;MSQ=18.95;AC=15;AN=29246;NFAM=15	SVTYPE=BND;POS=93614398;STRANDS=--:13;IMPRECISE;CIPOS=-573,29;CIEND=-309,49;CIPOS95=-153,29;CIEND95=-50,49;MATEID=84850_1;EVENT=84850;SECONDARY;SU=13;PE=13;SR=0;ALG=PROD;AF=0.0005129;NSAMP=15;MSQ=18.95;AC=15;AN=29246;NFAM=15
chr5	176805974	176805990	chr19	14774679	14774698	87522	325990.0	+	+	BND	LOW	87522_1	N	N]chr19:14774689]	87522_2	N	N]chr5:176805981]	SVTYPE=BND;POS=176805981;STRANDS=++:56;CIPOS=-7,9;CIEND=-10,9;CIPOS95=0,0;CIEND95=0,0;MATEID=87522_2;EVENT=87522;SU=56;PE=32;SR=24;ALG=PROD;AF=0.1255;NSAMP=3666;MSQ=51.72;AC=3670;AN=29246;NFAM=3471	SVTYPE=BND;POS=14774689;STRANDS=++:56;CIPOS=-10,9;CIEND=-7,9;CIPOS95=0,0;CIEND95=0,0;MATEID=87522_1;EVENT=87522;SECONDARY;SU=56;PE=32;SR=24;ALG=PROD;AF=0.1255;NSAMP=3666;MSQ=51.72;AC=3670;AN=29246;NFAM=3471
chr5	176806046	176806956	chr15	69300438	69301383	86081	60698.9	+	+	BND	LOW	86081_1	N	N]chr15:69300650]	86081_2	N	N]chr5:176806101]	SVTYPE=BND;POS=176806101;STRANDS=++:3161,--:1;IMPRECISE;CIPOS=-55,855;CIEND=-212,733;CIPOS95=-55,149;CIEND95=-174,174;MATEID=86081_2;EVENT=86081;SU=3162;PE=3162;SR=0;ALG=SUM;AF=0.02906;NSAMP=850;MSQ=40.29;AC=850;AN=29246;NFAM=824	SVTYPE=BND;POS=69300650;STRANDS=++:3161,--:1;IMPRECISE;CIPOS=-212,733;CIEND=-55,855;CIPOS95=-174,174;CIEND95=-55,149;MATEID=86081_1;EVENT=86081;SECONDARY;SU=3162;PE=3162;SR=0;ALG=SUM;AF=0.02906;NSAMP=850;MSQ=40.29;AC=850;AN=29246;NFAM=824
chr5	176806062	176806537	chr13	36397951	36398041	85125	465.97	+	-	BND	LOW	85125_1	N	N[chr13:36398013[	85125_2	N	]chr5:176806095]N	SVTYPE=BND;POS=176806095;STRANDS=+-:15;IMPRECISE;CIPOS=-33,442;CIEND=-61,29;CIPOS95=-33,105;CIEND95=-22,22;MATEID=85125_2;EVENT=85125;SU=15;PE=15;SR=0;ALG=PROD;AF=0.0006839;NSAMP=20;MSQ=18.33;AC=20;AN=29246;NFAM=20	SVTYPE=BND;POS=36398013;STRANDS=+-:15;IMPRECISE;CIPOS=-61,29;CIEND=-33,442;CIPOS95=-22,22;CIEND95=-33,105;MATEID=85125_1;EVENT=85125;SECONDARY;SU=15;PE=15;SR=0;ALG=PROD;AF=0.0006839;NSAMP=20;MSQ=18.33;AC=20;AN=29246;NFAM=20
chr5	176806067	176806067	chr9	1287034	1287034	90743	306904.0	+	+	BND	LOW	90743_1	N	N]chr9:1287034]	90743_2	N	N]chr5:176806067]	SVTYPE=BND;POS=176806067;STRANDS=++:2780;CIPOS=0,0;CIEND=0,0;CIPOS95=0,0;CIEND95=0,0;MATEID=90743_2;EVENT=90743;SU=2780;PE=1558;SR=1222;ALG=PROD;AF=0.1726;NSAMP=5049;MSQ=36.71;AC=5049;AN=29246;NFAM=4834	SVTYPE=BND;POS=1287034;STRANDS=++:2780;CIPOS=0,0;CIEND=0,0;CIPOS95=0,0;CIEND95=0,0;MATEID=90743_1;EVENT=90743;SECONDARY;SU=2780;PE=1558;SR=1222;ALG=PROD;AF=0.1726;NSAMP=5049;MSQ=36.71;AC=5049;AN=29246;NFAM=4834
chr5	176806084	176806637	chr9	83479523	83479785	91004	2639.45	+	-	BND	LOW	91004_1	N	N[chr9:83479769[	91004_2	N	]chr5:176806091]N	SVTYPE=BND;POS=176806091;STRANDS=+-:159;IMPRECISE;CIPOS=-7,546;CIEND=-245,17;CIPOS95=-7,64;CIEND95=-6,6;MATEID=91004_2;EVENT=91004;SU=159;PE=159;SR=0;ALG=PROD;AF=0.002154;NSAMP=63;MSQ=28.83;AC=63;AN=29246;NFAM=63	SVTYPE=BND;POS=83479769;STRANDS=+-:159;IMPRECISE;CIPOS=-245,17;CIEND=-7,546;CIPOS95=-6,6;CIEND95=-7,64;MATEID=91004_1;EVENT=91004;SECONDARY;SU=159;PE=159;SR=0;ALG=PROD;AF=0.002154;NSAMP=63;MSQ=28.83;AC=63;AN=29246;NFAM=63
chr5	176806090	176806733	chrX	5803702	5804136	91287	2956.07	+	-	BND	LOW	91287_1	N	N[chrX:5804108[	91287_2	N	]chr5:176806101]N	SVTYPE=BND;POS=176806101;STRANDS=+-:21;IMPRECISE;CIPOS=-11,632;CIEND=-405,29;CIPOS95=-11,94;CIEND95=-33,29;MATEID=91287_2;EVENT=91287;SU=21;PE=21;SR=0;ALG=PROD;AF=0.002667;NSAMP=78;MSQ=23.94;AC=78;AN=29246;NFAM=77	SVTYPE=BND;POS=5804108;STRANDS=+-:21;IMPRECISE;CIPOS=-405,29;CIEND=-11,632;CIPOS95=-33,29;CIEND95=-11,94;MATEID=91287_1;EVENT=91287;SECONDARY;SU=21;PE=21;SR=0;ALG=PROD;AF=0.002667;NSAMP=78;MSQ=23.94;AC=78;AN=29246;NFAM=77
chr5	176827704	176828131	chr5	176831150	176831578	368393	430.63	+	-	DEL	PASS	368393	N	<DEL>	.	.	.	SVTYPE=DEL;POS=176827731;SVLEN=-3823;END=176831554;STRANDS=+-:16;IMPRECISE;CIPOS=-27,400;CIEND=-404,24;CIPOS95=-27,89;CIEND95=-83,24;SU=16;PE=16;SR=0;ALG=PROD;AF=6.839e-05;NSAMP=2;MSQ=118.13;AC=2;AN=29246;NFAM=2	.
chr5	176827722	176827738	chr5	176832451	176832469	368394	753.61	+	-	DEL	PASS	368394	N	<DEL>	.	.	.	SVTYPE=DEL;POS=176827732;SVLEN=-4729;END=176832461;STRANDS=+-:60;CIPOS=-10,6;CIEND=-10,8;CIPOS95=0,0;CIEND95=0,0;SU=60;PE=18;SR=42;ALG=PROD;AF=0.0001026;NSAMP=3;MSQ=189.4;AC=3;AN=29246;NFAM=3	.
chr5	176830483	176830678	chr5	176830690	176830902	368397	9986.1	+	-	BND	LOW	368397_1	N	N[chr5:176830855[	368397_2	N	]chr5:176830576]N	SVTYPE=BND;POS=176830576;STRANDS=+-:28;IMPRECISE;CIPOS=-93,102;CIEND=-164,48;CIPOS95=-54,54;CIEND95=-120,48;MATEID=368397_2;EVENT=368397;SU=28;PE=0;SR=28;ALG=SUM;AF=0.01091;NSAMP=319;MSQ=16.83;RETAINED;RECLASSIFIED;AC=319;AN=29246;NFAM=318	SVTYPE=BND;POS=176830855;STRANDS=+-:28;IMPRECISE;CIPOS=-164,48;CIEND=-93,102;CIPOS95=-120,48;CIEND95=-54,54;MATEID=368397_1;EVENT=368397;SECONDARY;SU=28;PE=0;SR=28;ALG=SUM;AF=0.01091;NSAMP=319;MSQ=16.83;RETAINED;RECLASSIFIED;AC=319;AN=29246;NFAM=318
chr5	176831543	176831562	chr5	176832594	176832606	519684	507.57	-	+	BND	LOW	519684_1	N	]chr5:176832599]N	519684_2	N	N[chr5:176831554[	SVTYPE=BND;POS=176831554;STRANDS=-+:61;CIPOS=-10,9;CIEND=-5,7;CIPOS95=0,0;CIEND95=0,0;MATEID=519684_2;EVENT=519684;SU=61;PE=23;SR=38;ALG=PROD;AF=0.0001026;NSAMP=3;MSQ=131.89;RECLASSIFIED;AC=3;AN=29246;NFAM=3	SVTYPE=BND;POS=176832599;STRANDS=-+:61;CIPOS=-5,7;CIEND=-10,9;CIPOS95=0,0;CIEND95=0,0;MATEID=519684_1;EVENT=519684;SECONDARY;SU=61;PE=23;SR=38;ALG=PROD;AF=0.0001026;NSAMP=3;MSQ=131.89;RECLASSIFIED;AC=3;AN=29246;NFAM=3
chr5	176845882	176845901	chr5	176857783	176857802	368403	440.6	+	-	DEL	PASS	368403	N	<DEL>	.	.	.	SVTYPE=DEL;POS=176845892;SVLEN=-11901;END=176857793;STRANDS=+-:20;CIPOS=-10,9;CIEND=-10,9;CIPOS95=0,0;CIEND95=0,0;SU=20;PE=13;SR=7;ALG=PROD;AF=3.419e-05;NSAMP=1;MSQ=440.6;AC=1;AN=29246;NFAM=1	.
chr5	176854386	176854405	chr5	176854806	176854810	368404	895.71	+	-	BND	LOW	368404_1	N	N[chr5:176854810[	368404_2	N	]chr5:176854396]N	SVTYPE=BND;POS=176854396;STRANDS=+-:22;CIPOS=-10,9;CIEND=-3,1;CIPOS95=0,0;CIEND95=0,0;MATEID=368404_2;EVENT=368404;SU=22;PE=11;SR=11;ALG=PROD;AF=0.000171;NSAMP=5;MSQ=170.19;RECLASSIFIED;AC=5;AN=29246;NFAM=5	SVTYPE=BND;POS=176854810;STRANDS=+-:22;CIPOS=-3,1;CIEND=-10,9;CIPOS95=0,0;CIEND95=0,0;MATEID=368404_1;EVENT=368404;SECONDARY;SU=22;PE=11;SR=11;ALG=PROD;AF=0.000171;NSAMP=5;MSQ=170.19;RECLASSIFIED;AC=5;AN=29246;NFAM=5
chr5	176858784	176858786	chr7	53014822	53014824	89636	67479.0	+	+	BND	LOW	89636_1	N	N]chr7:53014823]	89636_2	N	N]chr5:176858785]	SVTYPE=BND;POS=176858785;STRANDS=++:751;CIPOS=-1,1;CIEND=-1,1;CIPOS95=0,0;CIEND95=0,0;MATEID=89636_2;EVENT=89636;SU=751;PE=1;SR=750;ALG=PROD;AF=0.03898;NSAMP=1140;MSQ=32.33;AC=1140;AN=29246;NFAM=1106	SVTYPE=BND;POS=53014823;STRANDS=++:751;CIPOS=-1,1;CIEND=-1,1;CIPOS95=0,0;CIEND95=0,0;MATEID=89636_1;EVENT=89636;SECONDARY;SU=751;PE=1;SR=750;ALG=PROD;AF=0.03898;NSAMP=1140;MSQ=32.33;AC=1140;AN=29246;NFAM=1106
chr5	176863801	176863818	chr19	3046940	3046957	87426	2671.73	-	+	BND	LOW	87426_1	N	]chr19:3046949]N	87426_2	N	N[chr5:176863811[	SVTYPE=BND;POS=176863811;STRANDS=-+:4;CIPOS=-9,8;CIEND=-9,8;CIPOS95=0,0;CIEND95=0,0;MATEID=87426_2;EVENT=87426;SU=4;PE=0;SR=4;ALG=PROD;AF=0.00465;NSAMP=136;MSQ=12.51;AC=136;AN=29246;NFAM=136	SVTYPE=BND;POS=3046949;STRANDS=-+:4;CIPOS=-9,8;CIEND=-9,8;CIPOS95=0,0;CIEND95=0,0;MATEID=87426_1;EVENT=87426;SECONDARY;SU=4;PE=0;SR=4;ALG=PROD;AF=0.00465;NSAMP=136;MSQ=12.51;AC=136;AN=29246;NFAM=136
chr5	176870836	176871157	chr5	176872138	176872545	368406	288.5	+	-	BND	LOW	368406_1	N	N[chr5:176872537[	368406_2	N	]chr5:176870846]N	SVTYPE=BND;POS=176870846;STRANDS=+-:4;IMPRECISE;CIPOS=-10,311;CIEND=-398,9;CIPOS95=-2,114;CIEND95=-108,3;MATEID=368406_2;EVENT=368406;SU=4;PE=4;SR=0;ALG=PROD;AF=0.0002735;NSAMP=8;MSQ=18.36;RECLASSIFIED;AC=8;AN=29246;NFAM=7	SVTYPE=BND;POS=176872537;STRANDS=+-:4;IMPRECISE;CIPOS=-398,9;CIEND=-10,311;CIPOS95=-108,3;CIEND95=-2,114;MATEID=368406_1;EVENT=368406;SECONDARY;SU=4;PE=4;SR=0;ALG=PROD;AF=0.0002735;NSAMP=8;MSQ=18.36;RECLASSIFIED;AC=8;AN=29246;NFAM=7
chr5	176872073	176872092	chr13	35762956	35762975	85121	24.43	-	+	BND	LOW	85121_1	N	]chr13:35762966]N	85121_2	N	N[chr5:176872084[	SVTYPE=BND;POS=176872084;STRANDS=-+:5;CIPOS=-10,9;CIEND=-10,9;CIPOS95=0,0;CIEND95=0,0;MATEID=85121_2;EVENT=85121;SU=5;PE=1;SR=4;ALG=PROD;AF=3.419e-05;NSAMP=1;MSQ=12.11;AC=1;AN=29246;NFAM=1	SVTYPE=BND;POS=35762966;STRANDS=-+:5;CIPOS=-10,9;CIEND=-10,9;CIPOS95=0,0;CIEND95=0,0;MATEID=85121_1;EVENT=85121;SECONDARY;SU=5;PE=1;SR=4;ALG=PROD;AF=3.419e-05;NSAMP=1;MSQ=12.11;AC=1;AN=29246;NFAM=1
chr5	176885547	176885820	chr5	176894873	176895157	368407	271.38	+	-	DEL	PASS	368407	N	<DEL>	.	.	.	SVTYPE=DEL;POS=176885557;SVLEN=-9591;END=176895148;STRANDS=+-:15;IMPRECISE;CIPOS=-10,263;CIEND=-275,9;CIPOS95=-2,56;CIEND95=-52,3;SU=15;PE=15;SR=0;ALG=PROD;AF=3.419e-05;NSAMP=1;MSQ=269.58;AC=1;AN=29246;NFAM=1	.
chr5	176885667	176885680	chr5	176895367	176895381	519686	3004.65	-	+	BND	LOW	519686_1	N	]chr5:176895372]N	519686_2	N	N[chr5:176885678[	SVTYPE=BND;POS=176885678;STRANDS=-+:391;CIPOS=-10,3;CIEND=-5,9;CIPOS95=0,0;CIEND95=0,0;MATEID=519686_2;EVENT=519686;SU=391;PE=369;SR=22;ALG=PROD;AF=0.0006497;NSAMP=19;MSQ=108.21;RECLASSIFIED;AC=19;AN=29246;NFAM=16	SVTYPE=BND;POS=176895372;STRANDS=-+:391;CIPOS=-5,9;CIEND=-10,3;CIPOS95=0,0;CIEND95=0,0;MATEID=519686_1;EVENT=519686;SECONDARY;SU=391;PE=369;SR=22;ALG=PROD;AF=0.0006497;NSAMP=19;MSQ=108.21;RECLASSIFIED;AC=19;AN=29246;NFAM=16
chr5	176885667	176885686	chr5	176895068	176895081	519685	169.71	-	+	BND	LOW	519685_1	N	]chr5:176895074]N	519685_2	N	N[chr5:176885678[	SVTYPE=BND;POS=176885678;STRANDS=-+:21;IMPRECISE;CIPOS=-10,9;CIEND=-6,7;CIPOS95=-1,0;CIEND95=-1,1;MATEID=519685_2;EVENT=519685;SU=21;PE=17;SR=4;ALG=PROD;AF=0.0001368;NSAMP=4;MSQ=16.75;RECLASSIFIED;AC=4;AN=29246;NFAM=4	SVTYPE=BND;POS=176895074;STRANDS=-+:21;IMPRECISE;CIPOS=-6,7;CIEND=-10,9;CIPOS95=-1,1;CIEND95=-1,0;MATEID=519685_1;EVENT=519685;SECONDARY;SU=21;PE=17;SR=4;ALG=PROD;AF=0.0001368;NSAMP=4;MSQ=16.75;RECLASSIFIED;AC=4;AN=29246;NFAM=4
chr5	176895465	176895468	chr5	176900587	176900606	368408	848.13	+	-	DEL	PASS	368408	N	<DEL>	.	.	.	SVTYPE=DEL;POS=176895467;SVLEN=-5130;END=176900597;STRANDS=+-:37;CIPOS=-2,1;CIEND=-10,9;CIPOS95=0,0;CIEND95=0,0;SU=37;PE=25;SR=12;ALG=PROD;AF=3.419e-05;NSAMP=1;MSQ=848.13;AC=1;AN=29246;NFAM=1	.
chr5	176896460	176896968	chr17	69475334	69475819	86956	4464.17	-	+	BND	LOW	86956_1	N	]chr17:69475345]N	86956_2	N	N[chr5:176896941[	SVTYPE=BND;POS=176896941;STRANDS=-+:19;IMPRECISE;CIPOS=-480,28;CIEND=-11,474;CIPOS95=-108,28;CIEND95=-11,129;MATEID=86956_2;EVENT=86956;SU=19;PE=19;SR=0;ALG=PROD;AF=0.003043;NSAMP=89;MSQ=42.25;AC=89;AN=29246;NFAM=87	SVTYPE=BND;POS=69475345;STRANDS=-+:19;IMPRECISE;CIPOS=-11,474;CIEND=-480,28;CIPOS95=-11,129;CIEND95=-108,28;MATEID=86956_1;EVENT=86956;SECONDARY;SU=19;PE=19;SR=0;ALG=PROD;AF=0.003043;NSAMP=89;MSQ=42.25;AC=89;AN=29246;NFAM=87
chr5	176896944	176897385	chr17	69474627	69475195	86955	5694.59	+	-	BND	LOW	86955_1	N	N[chr17:69475184[	86955_2	N	]chr5:176896954]N	SVTYPE=BND;POS=176896954;STRANDS=+-:20;IMPRECISE;CIPOS=-10,431;CIEND=-556,12;CIPOS95=-10,50;CIEND95=-98,12;MATEID=86955_2;EVENT=86955;SU=20;PE=20;SR=0;ALG=PROD;AF=0.005915;NSAMP=173;MSQ=30.29;AC=173;AN=29246;NFAM=172	SVTYPE=BND;POS=69475184;STRANDS=+-:20;IMPRECISE;CIPOS=-556,12;CIEND=-10,431;CIPOS95=-98,12;CIEND95=-10,50;MATEID=86955_1;EVENT=86955;SECONDARY;SU=20;PE=20;SR=0;ALG=PROD;AF=0.005915;NSAMP=173;MSQ=30.29;AC=173;AN=29246;NFAM=172
chr5	176911147	176911153	chr13	20111535	20111539	85046	8450.55	-	+	BND	LOW	85046_1	N	]chr13:20111537]N	85046_2	N	N[chr5:176911152[	SVTYPE=BND;POS=176911152;STRANDS=-+:280;CIPOS=-4,2;CIEND=-2,2;CIPOS95=0,0;CIEND95=0,0;MATEID=85046_2;EVENT=85046;SU=280;PE=0;SR=280;ALG=PROD;AF=0.006804;NSAMP=181;MSQ=25.11;AC=199;AN=29246;NFAM=178	SVTYPE=BND;POS=20111537;STRANDS=-+:280;CIPOS=-2,2;CIEND=-4,2;CIPOS95=0,0;CIEND95=0,0;MATEID=85046_1;EVENT=85046;SECONDARY;SU=280;PE=0;SR=280;ALG=PROD;AF=0.006804;NSAMP=181;MSQ=25.11;AC=199;AN=29246;NFAM=178
chr5	176912937	176912988	chr5	176915675	176915734	368409	521.31	+	-	DEL	PASS	368409	N	<DEL>	.	.	.	SVTYPE=DEL;POS=176912962;SVLEN=-2743;END=176915705;STRANDS=+-:25;CIPOS=-25,26;CIEND=-30,29;CIPOS95=0,0;CIEND95=0,0;SU=25;PE=19;SR=6;ALG=PROD;AF=6.839e-05;NSAMP=2;MSQ=260.65;AC=2;AN=29246;NFAM=2	.
chr5	176917037	176917054	chr5	176917313	176917330	368410	65.34	+	-	BND	LOW	368410_1	N	N[chr5:176917323[	368410_2	N	]chr5:176917046]N	SVTYPE=BND;POS=176917046;STRANDS=+-:4;CIPOS=-9,8;CIEND=-9,8;CIPOS95=0,0;CIEND95=0,0;MATEID=368410_2;EVENT=368410;SU=4;PE=0;SR=4;ALG=PROD;AF=0.0001368;NSAMP=4;MSQ=15.83;RECLASSIFIED;AC=4;AN=29246;NFAM=4	SVTYPE=BND;POS=176917323;STRANDS=+-:4;CIPOS=-9,8;CIEND=-9,8;CIPOS95=0,0;CIEND95=0,0;MATEID=368410_1;EVENT=368410;SECONDARY;SU=4;PE=0;SR=4;ALG=PROD;AF=0.0001368;NSAMP=4;MSQ=15.83;RECLASSIFIED;AC=4;AN=29246;NFAM=4
chr5	176923562	176923810	chr5	176925030	176925397	519687	201.61	-	+	DUP	PASS	519687	N	<DUP>	.	.	.	SVTYPE=DUP;POS=176923801;SVLEN=1239;END=176925040;STRANDS=-+:21;IMPRECISE;CIPOS=-239,9;CIEND=-10,357;CIPOS95=-52,2;CIEND95=-1,35;SU=21;PE=21;SR=0;ALG=PROD;AF=3.419e-05;NSAMP=1;MSQ=167.71;AC=1;AN=29246;NFAM=1	.
chr5	176923868	176923879	chr8	11345874	11345885	90149	187288.0	-	+	BND	LOW	90149_1	N	]chr8:11345880]N	90149_2	N	N[chr5:176923875[	SVTYPE=BND;POS=176923875;STRANDS=-+:6;CIPOS=-6,5;CIEND=-6,5;CIPOS95=0,0;CIEND95=0,0;MATEID=90149_2;EVENT=90149;SU=6;PE=0;SR=6;ALG=PROD;AF=0.09147;NSAMP=2667;MSQ=37.81;AC=2675;AN=29246;NFAM=2554	SVTYPE=BND;POS=11345880;STRANDS=-+:6;CIPOS=-6,5;CIEND=-6,5;CIPOS95=0,0;CIEND95=0,0;MATEID=90149_1;EVENT=90149;SECONDARY;SU=6;PE=0;SR=6;ALG=PROD;AF=0.09147;NSAMP=2667;MSQ=37.81;AC=2675;AN=29246;NFAM=2554
chr5	176946892	176946937	chr17	27211203	27211262	86746	302.5	-	-	BND	LOW	86746_1	N	[chr17:27211234[N	86746_2	N	[chr5:176946916[N	SVTYPE=BND;POS=176946916;STRANDS=--:24;CIPOS=-23,22;CIEND=-30,29;CIPOS95=0,0;CIEND95=0,0;MATEID=86746_2;EVENT=86746;SU=24;PE=8;SR=16;ALG=PROD;AF=6.839e-05;NSAMP=2;MSQ=151.24;AC=2;AN=29246;NFAM=2	SVTYPE=BND;POS=27211234;STRANDS=--:24;CIPOS=-30,29;CIEND=-23,22;CIPOS95=0,0;CIEND95=0,0;MATEID=86746_1;EVENT=86746;SECONDARY;SU=24;PE=8;SR=16;ALG=PROD;AF=6.839e-05;NSAMP=2;MSQ=151.24;AC=2;AN=29246;NFAM=2
chr5	176946897	176947291	chr17	27213329	27213873	86758	1604.1	+	+	BND	LOW	86758_1	N	N]chr17:27213357]	86758_2	N	N]chr5:176946927]	SVTYPE=BND;POS=176946927;STRANDS=++:8;IMPRECISE;CIPOS=-30,364;CIEND=-28,516;CIPOS95=-30,63;CIEND95=-28,156;MATEID=86758_2;EVENT=86758;SU=8;PE=8;SR=0;ALG=PROD;AF=0.001983;NSAMP=58;MSQ=25.24;AC=58;AN=29246;NFAM=58	SVTYPE=BND;POS=27213357;STRANDS=++:8;IMPRECISE;CIPOS=-28,516;CIEND=-30,364;CIPOS95=-28,156;CIEND95=-30,63;MATEID=86758_1;EVENT=86758;SECONDARY;SU=8;PE=8;SR=0;ALG=PROD;AF=0.001983;NSAMP=58;MSQ=25.24;AC=58;AN=29246;NFAM=58
chr5	176947602	176947835	chr5	176959505	176959757	368412	468.12	+	-	BND	LOW	368412_1	N	N[chr5:176959749[	368412_2	N	]chr5:176947612]N	SVTYPE=BND;POS=176947612;STRANDS=+-:17;IMPRECISE;CIPOS=-10,223;CIEND=-243,9;CIPOS95=-3,40;CIEND95=-42,1;MATEID=368412_2;EVENT=368412;SU=17;PE=17;SR=0;ALG=PROD;AF=3.419e-05;NSAMP=1;MSQ=383.48;RECLASSIFIED;AC=1;AN=29246;NFAM=1	SVTYPE=BND;POS=176959749;STRANDS=+-:17;IMPRECISE;CIPOS=-243,9;CIEND=-10,223;CIPOS95=-42,1;CIEND95=-3,40;MATEID=368412_1;EVENT=368412;SECONDARY;SU=17;PE=17;SR=0;ALG=PROD;AF=3.419e-05;NSAMP=1;MSQ=383.48;RECLASSIFIED;AC=1;AN=29246;NFAM=1
chr5	176959460	176959477	chr5	176959882	176959892	368413	1685.38	+	-	BND	LOW	368413_1	N	N[chr5:176959884[	368413_2	N	]chr5:176959469]N	SVTYPE=BND;POS=176959469;STRANDS=+-:4;IMPRECISE;CIPOS=-9,8;CIEND=-1,9;CIPOS95=0,0;CIEND95=0,9;MATEID=368413_2;EVENT=368413;SU=4;PE=0;SR=4;ALG=PROD;AF=0.0004787;NSAMP=14;MSQ=74.56;RECLASSIFIED;AC=14;AN=29246;NFAM=14	SVTYPE=BND;POS=176959884;STRANDS=+-:4;IMPRECISE;CIPOS=-1,9;CIEND=-9,8;CIPOS95=0,9;CIEND95=0,0;MATEID=368413_1;EVENT=368413;SECONDARY;SU=4;PE=0;SR=4;ALG=PROD;AF=0.0004787;NSAMP=14;MSQ=74.56;RECLASSIFIED;AC=14;AN=29246;NFAM=14
chr5	176959917	176960632	chr18	49578767	49579256	87248	3115.86	-	-	BND	LOW	87248_1	N	[chr18:49579228[N	87248_2	N	[chr5:176960605[N	SVTYPE=BND;POS=176960605;STRANDS=--:8;IMPRECISE;CIPOS=-687,28;CIEND=-460,29;CIPOS95=-150,28;CIEND95=-77,29;MATEID=87248_2;EVENT=87248;SU=8;PE=8;SR=0;ALG=PROD;AF=0.001334;NSAMP=39;MSQ=33.66;AC=39;AN=29240;NFAM=37	SVTYPE=BND;POS=49579228;STRANDS=--:8;IMPRECISE;CIPOS=-460,29;CIEND=-687,28;CIPOS95=-77,29;CIEND95=-150,28;MATEID=87248_1;EVENT=87248;SECONDARY;SU=8;PE=8;SR=0;ALG=PROD;AF=0.001334;NSAMP=39;MSQ=33.66;AC=39;AN=29240;NFAM=37
chr5	176960093	176960613	chr22	24705561	24706023	88474	128.8	-	-	BND	LOW	88474_1	N	[chr22:24706015[N	88474_2	N	[chr5:176960605[N	SVTYPE=BND;POS=176960605;STRANDS=--:4;IMPRECISE;CIPOS=-511,9;CIEND=-453,9;CIPOS95=-166,1;CIEND95=-156,0;MATEID=88474_2;EVENT=88474;SU=4;PE=4;SR=0;ALG=PROD;AF=0.0001368;NSAMP=4;MSQ=26.3;AC=4;AN=29232;NFAM=4	SVTYPE=BND;POS=24706015;STRANDS=--:4;IMPRECISE;CIPOS=-453,9;CIEND=-511,9;CIPOS95=-156,0;CIEND95=-166,1;MATEID=88474_1;EVENT=88474;SECONDARY;SU=4;PE=4;SR=0;ALG=PROD;AF=0.0001368;NSAMP=4;MSQ=26.3;AC=4;AN=29232;NFAM=4
chr5	176960552	176960610	chr10	100092162	100092221	83643	2722.66	-	+	BND	LOW	83643_1	N	]chr10:100092172]N	83643_2	N	N[chr5:176960603[	SVTYPE=BND;POS=176960603;STRANDS=-+:102;IMPRECISE;CIPOS=-50,8;CIEND=-10,49;CIPOS95=-1,1;CIEND95=-1,1;MATEID=83643_2;EVENT=83643;SU=102;PE=99;SR=3;ALG=PROD;AF=0.002496;NSAMP=73;MSQ=32.22;AC=73;AN=29244;NFAM=73	SVTYPE=BND;POS=100092172;STRANDS=-+:102;IMPRECISE;CIPOS=-10,49;CIEND=-50,8;CIPOS95=-1,1;CIEND95=-1,1;MATEID=83643_1;EVENT=83643;SECONDARY;SU=102;PE=99;SR=3;ALG=PROD;AF=0.002496;NSAMP=73;MSQ=32.22;AC=73;AN=29244;NFAM=73
chr5	176960567	176961024	chr11	77870663	77871167	84057	218.7	-	+	BND	LOW	84057_1	N	]chr11:77870693]N	84057_2	N	N[chr5:176960996[	SVTYPE=BND;POS=176960996;STRANDS=-+:10;IMPRECISE;CIPOS=-428,29;CIEND=-30,474;CIPOS95=-96,29;CIEND95=-30,109;MATEID=84057_2;EVENT=84057;SU=10;PE=10;SR=0;ALG=PROD;AF=6.839e-05;NSAMP=2;MSQ=109.34;AC=2;AN=29246;NFAM=2	SVTYPE=BND;POS=77870693;STRANDS=-+:10;IMPRECISE;CIPOS=-30,474;CIEND=-428,29;CIPOS95=-30,109;CIEND95=-96,29;MATEID=84057_1;EVENT=84057;SECONDARY;SU=10;PE=10;SR=0;ALG=PROD;AF=6.839e-05;NSAMP=2;MSQ=109.34;AC=2;AN=29246;NFAM=2
chr5	176960586	176960586	chr5	176963179	176963179	368414	1.77133e+07	+	-	MEI	PASS	368414	N	<DEL:ME:Retroposon|SVA|SVA_F>	.	.	.	SVTYPE=MEI;POS=176960586;SVLEN=-2593;END=176963179;STRANDS=+-:622410;CIPOS=0,0;CIEND=0,0;CIPOS95=0,0;CIEND95=0,0;SU=622410;PE=337858;SR=284552;AF=0.59;NSAMP=11861;MSQ=922.85;MEDGQR=9.03;Q10GQR=5.16;AC=17256;AN=29246;NFAM=11067	.
chr5	176960619	176960636	chr9	111639954	111639971	91112	531.04	-	+	BND	LOW	91112_1	N	]chr9:111639963]N	91112_2	N	N[chr5:176960629[	SVTYPE=BND;POS=176960629;STRANDS=-+:4;CIPOS=-9,8;CIEND=-9,8;CIPOS95=0,0;CIEND95=0,0;MATEID=91112_2;EVENT=91112;SU=4;PE=0;SR=4;ALG=PROD;AF=0.0008548;NSAMP=25;MSQ=17.85;AC=25;AN=29246;NFAM=25	SVTYPE=BND;POS=111639963;STRANDS=-+:4;CIPOS=-9,8;CIEND=-9,8;CIPOS95=0,0;CIEND95=0,0;MATEID=91112_1;EVENT=91112;SECONDARY;SU=4;PE=0;SR=4;ALG=PROD;AF=0.0008548;NSAMP=25;MSQ=17.85;AC=25;AN=29246;NFAM=25
chr5	176967885	176967902	chr5	176968324	176968341	368415	329.77	+	-	BND	LOW	368415_1	N	N[chr5:176968334[	368415_2	N	]chr5:176967894]N	SVTYPE=BND;POS=176967894;STRANDS=+-:4;CIPOS=-9,8;CIEND=-9,8;CIPOS95=0,0;CIEND95=0,0;MATEID=368415_2;EVENT=368415;SU=4;PE=0;SR=4;ALG=PROD;AF=0.0003761;NSAMP=11;MSQ=14.05;RECLASSIFIED;AC=11;AN=29246;NFAM=11	SVTYPE=BND;POS=176968334;STRANDS=+-:4;CIPOS=-9,8;CIEND=-9,8;CIPOS95=0,0;CIEND95=0,0;MATEID=368415_1;EVENT=368415;SECONDARY;SU=4;PE=0;SR=4;ALG=PROD;AF=0.0003761;NSAMP=11;MSQ=14.05;RECLASSIFIED;AC=11;AN=29246;NFAM=11
chr5	176970291	176970308	chr5	176970342	176970359	368416	347.37	+	-	BND	LOW	368416_1	N	N[chr5:176970352[	368416_2	N	]chr5:176970300]N	SVTYPE=BND;POS=176970300;STRANDS=+-:4;CIPOS=-9,8;CIEND=-9,8;CIPOS95=0,0;CIEND95=0,0;MATEID=368416_2;EVENT=368416;SU=4;PE=0;SR=4;ALG=PROD;AF=0.0001026;NSAMP=3;MSQ=115.78;RECLASSIFIED;AC=3;AN=29246;NFAM=3	SVTYPE=BND;POS=176970352;STRANDS=+-:4;CIPOS=-9,8;CIEND=-9,8;CIPOS95=0,0;CIEND95=0,0;MATEID=368416_1;EVENT=368416;SECONDARY;SU=4;PE=0;SR=4;ALG=PROD;AF=0.0001026;NSAMP=3;MSQ=115.78;RECLASSIFIED;AC=3;AN=29246;NFAM=3
chr5	176978277	176978813	chr6	160181785	160182213	89366	42.08	+	+	BND	LOW	89366_1	N	N]chr6:160181795]	89366_2	N	N]chr5:176978287]	SVTYPE=BND;POS=176978287;STRANDS=++:5;IMPRECISE;CIPOS=-10,526;CIEND=-10,418;CIPOS95=0,128;CIEND95=-2,98;MATEID=89366_2;EVENT=89366;SU=5;PE=5;SR=0;ALG=PROD;AF=3.419e-05;NSAMP=1;MSQ=41.83;AC=1;AN=29246;NFAM=1	SVTYPE=BND;POS=160181795;STRANDS=++:5;IMPRECISE;CIPOS=-10,418;CIEND=-10,526;CIPOS95=-2,98;CIEND95=0,128;MATEID=89366_1;EVENT=89366;SECONDARY;SU=5;PE=5;SR=0;ALG=PROD;AF=3.419e-05;NSAMP=1;MSQ=41.83;AC=1;AN=29246;NFAM=1
chr5	176985701	176985718	chr10	102802243	102802260	83650	23.87	-	+	BND	LOW	83650_1	N	]chr10:102802252]N	83650_2	N	N[chr5:176985711[	SVTYPE=BND;POS=176985711;STRANDS=-+:4;CIPOS=-9,8;CIEND=-9,8;CIPOS95=0,0;CIEND95=0,0;MATEID=83650_2;EVENT=83650;SU=4;PE=0;SR=4;ALG=PROD;AF=3.419e-05;NSAMP=1;MSQ=23.87;AC=1;AN=29246;NFAM=1	SVTYPE=BND;POS=102802252;STRANDS=-+:4;CIPOS=-9,8;CIEND=-9,8;CIPOS95=0,0;CIEND95=0,0;MATEID=83650_1;EVENT=83650;SECONDARY;SU=4;PE=0;SR=4;ALG=PROD;AF=3.419e-05;NSAMP=1;MSQ=23.87;AC=1;AN=29246;NFAM=1
chr5	176987065	176987225	chr5	176998145	176998251	368418	6482.66	+	-	BND	LOW	368418_1	N	N[chr5:176998244[	368418_2	N	]chr5:176987075]N	SVTYPE=BND;POS=176987075;STRANDS=+-:332;IMPRECISE;CIPOS=-10,150;CIEND=-98,8;CIPOS95=-2,2;CIEND95=-7,7;MATEID=368418_2;EVENT=368418;SU=332;PE=332;SR=0;ALG=PROD;AF=0.001197;NSAMP=35;MSQ=170.56;RECLASSIFIED;AC=35;AN=29246;NFAM=32	SVTYPE=BND;POS=176998244;STRANDS=+-:332;IMPRECISE;CIPOS=-98,8;CIEND=-10,150;CIPOS95=-7,7;CIEND95=-2,2;MATEID=368418_1;EVENT=368418;SECONDARY;SU=332;PE=332;SR=0;ALG=PROD;AF=0.001197;NSAMP=35;MSQ=170.56;RECLASSIFIED;AC=35;AN=29246;NFAM=32
chr5	176990083	176990685	chr5	176991473	176991848	368419	4348.01	+	-	BND	PASS	368419_1	N	N[chr5:176991806[	368419_2	N	]chr5:176990173]N	SVTYPE=BND;POS=176990173;STRANDS=+-:217;IMPRECISE;CIPOS=-90,512;CIEND=-332,43;CIPOS95=-36,36;CIEND95=-137,43;MATEID=368419_2;EVENT=368419;SU=217;PE=217;SR=0;ALG=SUM;AF=0.0005129;NSAMP=15;MSQ=247.73;RECLASSIFIED;AC=15;AN=29246;NFAM=14	SVTYPE=BND;POS=176991806;STRANDS=+-:217;IMPRECISE;CIPOS=-332,43;CIEND=-90,512;CIPOS95=-137,43;CIEND95=-36,36;MATEID=368419_1;EVENT=368419;SECONDARY;SU=217;PE=217;SR=0;ALG=SUM;AF=0.0005129;NSAMP=15;MSQ=247.73;RECLASSIFIED;AC=15;AN=29246;NFAM=14
chr5	176993319	176993745	chr5	176998549	176998765	519688	123.42	-	+	DUP	PASS	519688	N	<DUP>	.	.	.	SVTYPE=DUP;POS=176993736;SVLEN=4823;END=176998559;STRANDS=-+:16;IMPRECISE;CIPOS=-417,9;CIEND=-10,206;CIPOS95=-66,0;CIEND95=-3,37;SU=16;PE=16;SR=0;ALG=PROD;AF=3.419e-05;NSAMP=1;MSQ=122.15;AC=1;AN=29246;NFAM=1	.
chr5	177003554	177003906	chr5	177019514	177019828	368420	9.25	+	-	DEL	PASS	368420	N	<DEL>	.	.	.	SVTYPE=DEL;POS=177003564;SVLEN=-16255;END=177019819;STRANDS=+-:4;IMPRECISE;CIPOS=-10,342;CIEND=-305,9;CIPOS95=-2,93;CIEND95=-79,2;SU=4;PE=4;SR=0;ALG=PROD;AF=3.419e-05;NSAMP=1;MSQ=9.25;AC=1;AN=29246;NFAM=1	.
chr5	177008116	177008246	chr19	3145632	3145668	87427	84237.5	+	+	BND	LOW	87427_1	N	N]chr19:3145639]	87427_2	N	N]chr5:177008119]	SVTYPE=BND;POS=177008119;STRANDS=++:6079;IMPRECISE;CIPOS=-3,127;CIEND=-7,29;CIPOS95=-2,2;CIEND95=0,0;MATEID=87427_2;EVENT=87427;SU=6079;PE=6079;SR=0;ALG=PROD;AF=0.06404;NSAMP=1873;MSQ=33.55;AC=1873;AN=29246;NFAM=1856	SVTYPE=BND;POS=3145639;STRANDS=++:6079;IMPRECISE;CIPOS=-7,29;CIEND=-3,127;CIPOS95=0,0;CIEND95=-2,2;MATEID=87427_1;EVENT=87427;SECONDARY;SU=6079;PE=6079;SR=0;ALG=PROD;AF=0.06404;NSAMP=1873;MSQ=33.55;AC=1873;AN=29246;NFAM=1856
chr5	177011084	177011346	chr5	177012281	177012572	368421	254.68	+	-	DEL	PASS	368421	N	<DEL>	.	.	.	SVTYPE=DEL;POS=177011094;SVLEN=-1469;END=177012563;STRANDS=+-:11;IMPRECISE;CIPOS=-10,252;CIEND=-282,9;CIPOS95=-2,55;CIEND95=-76,0;SU=11;PE=11;SR=0;ALG=PROD;AF=3.419e-05;NSAMP=1;MSQ=254.68;AC=1;AN=29246;NFAM=1	.
chr5	177016687	177016706	chr5	177016973	177016992	368422	16.36	+	-	BND	LOW	368422_1	N	N[chr5:177016984[	368422_2	N	]chr5:177016697]N	SVTYPE=BND;POS=177016697;STRANDS=+-:5;CIPOS=-10,9;CIEND=-10,9;CIPOS95=0,0;CIEND95=0,0;MATEID=368422_2;EVENT=368422;SU=5;PE=0;SR=5;ALG=PROD;AF=3.419e-05;NSAMP=1;MSQ=11.99;RECLASSIFIED;AC=1;AN=29246;NFAM=1	SVTYPE=BND;POS=177016984;STRANDS=+-:5;CIPOS=-10,9;CIEND=-10,9;CIPOS95=0,0;CIEND95=0,0;MATEID=368422_1;EVENT=368422;SECONDARY;SU=5;PE=0;SR=5;ALG=PROD;AF=3.419e-05;NSAMP=1;MSQ=11.99;RECLASSIFIED;AC=1;AN=29246;NFAM=1
chr5	177032209	177032448	chr5	177033392	177033680	368423	263.69	+	-	DEL	PASS	368423	N	<DEL>	.	.	.	SVTYPE=DEL;POS=177032219;SVLEN=-1452;END=177033671;STRANDS=+-:11;IMPRECISE;CIPOS=-10,229;CIEND=-279,9;CIPOS95=-3,42;CIEND95=-68,0;SU=11;PE=11;SR=0;ALG=PROD;AF=3.419e-05;NSAMP=1;MSQ=263.69;AC=1;AN=29246;NFAM=1	.
chr5	177047021	177047038	chr11	67638201	67638218	84270	80.25	-	-	BND	LOW	84270_1	N	[chr11:67638211[N	84270_2	N	[chr5:177047031[N	SVTYPE=BND;POS=177047031;STRANDS=--:4;CIPOS=-9,8;CIEND=-9,8;CIPOS95=0,0;CIEND95=0,0;MATEID=84270_2;EVENT=84270;SU=4;PE=0;SR=4;ALG=PROD;AF=0.0001026;NSAMP=3;MSQ=25.91;AC=3;AN=29246;NFAM=3	SVTYPE=BND;POS=67638211;STRANDS=--:4;CIPOS=-9,8;CIEND=-9,8;CIPOS95=0,0;CIEND95=0,0;MATEID=84270_1;EVENT=84270;SECONDARY;SU=4;PE=0;SR=4;ALG=PROD;AF=0.0001026;NSAMP=3;MSQ=25.91;AC=3;AN=29246;NFAM=3
chr5	177049192	177049198	chr5	177117784	177117803	519689	191.7	-	+	BND	LOW	519689_1	N	]chr5:177117794]N	519689_2	N	N[chr5:177049197[	SVTYPE=BND;POS=177049197;STRANDS=-+:18;CIPOS=-4,2;CIEND=-10,9;CIPOS95=0,0;CIEND95=0,0;MATEID=519689_2;EVENT=519689;SU=18;PE=10;SR=8;ALG=PROD;AF=3.419e-05;NSAMP=1;MSQ=191.7;RECLASSIFIED;AC=1;AN=29246;NFAM=1	SVTYPE=BND;POS=177117794;STRANDS=-+:18;CIPOS=-10,9;CIEND=-4,2;CIPOS95=0,0;CIEND95=0,0;MATEID=519689_1;EVENT=519689;SECONDARY;SU=18;PE=10;SR=8;ALG=PROD;AF=3.419e-05;NSAMP=1;MSQ=191.7;RECLASSIFIED;AC=1;AN=29246;NFAM=1
chr5	177049957	177049975	chr5	177117854	177117873	368425	239.58	+	-	BND	LOW	368425_1	N	N[chr5:177117865[	368425_2	N	]chr5:177049966]N	SVTYPE=BND;POS=177049966;STRANDS=+-:12;IMPRECISE;CIPOS=-9,9;CIEND=-10,9;CIPOS95=-1,1;CIEND95=-1,0;MATEID=368425_2;EVENT=368425;SU=12;PE=10;SR=2;ALG=PROD;AF=3.419e-05;NSAMP=1;MSQ=239.58;RECLASSIFIED;AC=1;AN=29246;NFAM=1	SVTYPE=BND;POS=177117865;STRANDS=+-:12;IMPRECISE;CIPOS=-10,9;CIEND=-9,9;CIPOS95=-1,0;CIEND95=-1,1;MATEID=368425_1;EVENT=368425;SECONDARY;SU=12;PE=10;SR=2;ALG=PROD;AF=3.419e-05;NSAMP=1;MSQ=239.58;RECLASSIFIED;AC=1;AN=29246;NFAM=1
chr5	177065492	177065551	chr5	177065732	177065791	368426	1186.08	+	-	DEL	PASS	368426	N	<DEL>	.	.	.	SVTYPE=DEL;POS=177065522;SVLEN=-240;END=177065762;STRANDS=+-:31;CIPOS=-30,29;CIEND=-30,29;CIPOS95=0,0;CIEND95=0,0;SU=31;PE=0;SR=31;ALG=PROD;AF=0.000171;NSAMP=5;MSQ=235.44;AC=5;AN=29246;NFAM=4	.
chr5	177066868	177067156	chr5	177068727	177069248	368427	386.68	+	-	DEL	PASS	368427	N	<DEL>	.	.	.	SVTYPE=DEL;POS=177066876;SVLEN=-2363;END=177069239;STRANDS=+-:14;IMPRECISE;CIPOS=-8,280;CIEND=-512,9;CIPOS95=0,54;CIEND95=-57,2;SU=14;PE=14;SR=0;ALG=PROD;AF=3.419e-05;NSAMP=1;MSQ=386.68;AC=1;AN=29246;NFAM=1	.
chr5	177068046	177068046	chr5	177069272	177069272	368428	2.99391e+06	+	-	DEL	PASS	368428	N	<DEL>	.	.	.	SVTYPE=DEL;POS=177068046;SVLEN=-1226;END=177069272;STRANDS=+-:104609;CIPOS=0,0;CIEND=0,0;CIPOS95=0,0;CIEND95=0,0;SU=104609;PE=74090;SR=30519;AF=0.1676;NSAMP=4130;MSQ=556.14;MEDGQR=4.26;Q10GQR=3.93;AC=4903;AN=29246;NFAM=3944	.
chr5	177070405	177070418	chr5	177070851	177070862	368429	157.58	+	-	BND	LOW	368429_1	N	N[chr5:177070858[	368429_2	N	]chr5:177070411]N	SVTYPE=BND;POS=177070411;STRANDS=+-:6;IMPRECISE;CIPOS=-6,7;CIEND=-6,5;CIPOS95=0,1;CIEND95=0,0;MATEID=368429_2;EVENT=368429;SU=6;PE=0;SR=6;ALG=PROD;AF=0.0001026;NSAMP=3;MSQ=32.81;RECLASSIFIED;AC=3;AN=29246;NFAM=3	SVTYPE=BND;POS=177070858;STRANDS=+-:6;IMPRECISE;CIPOS=-6,5;CIEND=-6,7;CIPOS95=0,0;CIEND95=0,1;MATEID=368429_1;EVENT=368429;SECONDARY;SU=6;PE=0;SR=6;ALG=PROD;AF=0.0001026;NSAMP=3;MSQ=32.81;RECLASSIFIED;AC=3;AN=29246;NFAM=3
chr5	177075656	177075705	chr5	177076072	177076121	368430	348.62	+	-	BND	LOW	368430_1	N	N[chr5:177076098[	368430_2	N	]chr5:177075681]N	SVTYPE=BND;POS=177075681;STRANDS=+-:11;CIPOS=-25,24;CIEND=-25,24;CIPOS95=0,0;CIEND95=0,0;MATEID=368430_2;EVENT=368430;SU=11;PE=0;SR=11;ALG=PROD;AF=0.0004103;NSAMP=12;MSQ=11;RECLASSIFIED;AC=12;AN=29246;NFAM=12	SVTYPE=BND;POS=177076098;STRANDS=+-:11;CIPOS=-25,24;CIEND=-25,24;CIPOS95=0,0;CIEND95=0,0;MATEID=368430_1;EVENT=368430;SECONDARY;SU=11;PE=0;SR=11;ALG=PROD;AF=0.0004103;NSAMP=12;MSQ=11;RECLASSIFIED;AC=12;AN=29246;NFAM=12
chr5	177076872	177077136	chr5	177077669	177077926	368431	695.28	+	-	DEL	PASS	368431	N	<DEL>	.	.	.	SVTYPE=DEL;POS=177076902;SVLEN=-995;END=177077897;STRANDS=+-:37;IMPRECISE;CIPOS=-30,234;CIEND=-228,29;CIPOS95=-25,25;CIEND95=-18,18;SU=37;PE=37;SR=0;ALG=PROD;AF=0.0001368;NSAMP=4;MSQ=173.82;AC=4;AN=29246;NFAM=4	.
chr5	177078719	177078726	chr5	177078770	177078777	368432	233.97	+	-	BND	LOW	368432_1	N	N[chr5:177078775[	368432_2	N	]chr5:177078723]N	SVTYPE=BND;POS=177078723;STRANDS=+-:9;CIPOS=-4,3;CIEND=-4,3;CIPOS95=0,0;CIEND95=0,0;MATEID=368432_2;EVENT=368432;SU=9;PE=0;SR=9;ALG=PROD;AF=3.419e-05;NSAMP=1;MSQ=233.76;RECLASSIFIED;AC=1;AN=29246;NFAM=1	SVTYPE=BND;POS=177078775;STRANDS=+-:9;CIPOS=-4,3;CIEND=-4,3;CIPOS95=0,0;CIEND95=0,0;MATEID=368432_1;EVENT=368432;SECONDARY;SU=9;PE=0;SR=9;ALG=PROD;AF=3.419e-05;NSAMP=1;MSQ=233.76;RECLASSIFIED;AC=1;AN=29246;NFAM=1
chr5	177080269	177080645	chr5	177081430	177081791	519690	102.64	-	+	DUP	PASS	519690	N	<DUP>	.	.	.	SVTYPE=DUP;POS=177080636;SVLEN=804;END=177081440;STRANDS=-+:12;IMPRECISE;CIPOS=-367,9;CIEND=-10,351;CIPOS95=-49,3;CIEND95=-1,69;SU=12;PE=12;SR=0;ALG=PROD;AF=3.419e-05;NSAMP=1;MSQ=3.1;AC=1;AN=29246;NFAM=1	.
chr5	177080708	177080761	chr5	177081458	177081517	368434	2722.81	+	-	DEL	PASS	368434	N	<DEL>	.	.	.	SVTYPE=DEL;POS=177080737;SVLEN=-751;END=177081488;STRANDS=+-:23;IMPRECISE;CIPOS=-29,24;CIEND=-30,29;CIPOS95=-2,2;CIEND95=-1,1;SU=23;PE=21;SR=2;ALG=PROD;AF=0.0002735;NSAMP=8;MSQ=248.99;AC=8;AN=29246;NFAM=8	.
chr5	177081334	177081352	chr5	177081788	177081805	368435	38477.6	+	-	BND	LOW	368435_1	N	N[chr5:177081798[	368435_2	N	]chr5:177081344]N	SVTYPE=BND;POS=177081344;STRANDS=+-:5;CIPOS=-10,8;CIEND=-9,8;CIPOS95=0,0;CIEND95=0,0;MATEID=368435_2;EVENT=368435;SU=5;PE=1;SR=4;ALG=PROD;AF=0.01682;NSAMP=492;MSQ=67.43;RECLASSIFIED;AC=492;AN=29246;NFAM=478	SVTYPE=BND;POS=177081798;STRANDS=+-:5;CIPOS=-9,8;CIEND=-10,8;CIPOS95=0,0;CIEND95=0,0;MATEID=368435_1;EVENT=368435;SECONDARY;SU=5;PE=1;SR=4;ALG=PROD;AF=0.01682;NSAMP=492;MSQ=67.43;RECLASSIFIED;AC=492;AN=29246;NFAM=478
chr5	177081541	177081560	chr5	177081850	177081869	368436	162083.0	+	-	DEL	PASS	368436	N	<DEL>	.	.	.	SVTYPE=DEL;POS=177081557;SVLEN=-303;END=177081860;STRANDS=+-:27;IMPRECISE;CIPOS=-16,3;CIEND=-10,9;CIPOS95=-1,1;CIEND95=0,0;SU=27;PE=22;SR=5;ALG=PROD;AF=0.05016;NSAMP=30;MSQ=191.16;RETAINED;MEDGQR=2.63;Q10GQR=2.05;AC=32;AN=638;NFAM=30	.
chr5	177081808	177081832	chr5	177082952	177082983	519691	1822.8	-	+	BND	LOW	519691_1	N	]chr5:177082961]N	519691_2	N	N[chr5:177081829[	SVTYPE=BND;POS=177081829;STRANDS=-+:254;IMPRECISE;CIPOS=-20,4;CIEND=-9,22;CIPOS95=0,0;CIEND95=-2,2;MATEID=519691_2;EVENT=519691;SU=254;PE=253;SR=1;ALG=PROD;AF=0.0001368;NSAMP=4;MSQ=84.5;RECLASSIFIED;AC=4;AN=29246;NFAM=4	SVTYPE=BND;POS=177082961;STRANDS=-+:254;IMPRECISE;CIPOS=-9,22;CIEND=-20,4;CIPOS95=-2,2;CIEND95=0,0;MATEID=519691_1;EVENT=519691;SECONDARY;SU=254;PE=253;SR=1;ALG=PROD;AF=0.0001368;NSAMP=4;MSQ=84.5;RECLASSIFIED;AC=4;AN=29246;NFAM=4
chr5	177084326	177084918	chr11	109007704	109008485	84316	491.27	-	-	BND	LOW	84316_1	N	[chr11:109008437[N	84316_2	N	[chr5:177084870[N	SVTYPE=BND;POS=177084870;STRANDS=--:9;IMPRECISE;CIPOS=-543,49;CIEND=-732,49;CIPOS95=-110,49;CIEND95=-191,49;MATEID=84316_2;EVENT=84316;SU=9;PE=9;SR=0;ALG=PROD;AF=0.0006497;NSAMP=19;MSQ=18.83;AC=19;AN=29246;NFAM=19	SVTYPE=BND;POS=109008437;STRANDS=--:9;IMPRECISE;CIPOS=-732,49;CIEND=-543,49;CIPOS95=-191,49;CIEND95=-110,49;MATEID=84316_1;EVENT=84316;SECONDARY;SU=9;PE=9;SR=0;ALG=PROD;AF=0.0006497;NSAMP=19;MSQ=18.83;AC=19;AN=29246;NFAM=19
chr5	177084826	177084845	chr5	177085078	177085097	368439	444.02	+	-	BND	LOW	368439_1	N	N[chr5:177085089[	368439_2	N	]chr5:177084836]N	SVTYPE=BND;POS=177084836;STRANDS=+-:19;CIPOS=-10,9;CIEND=-10,9;CIPOS95=0,0;CIEND95=0,0;MATEID=368439_2;EVENT=368439;SU=19;PE=0;SR=19;ALG=PROD;AF=0.0003761;NSAMP=11;MSQ=14.32;RECLASSIFIED;AC=11;AN=29246;NFAM=11	SVTYPE=BND;POS=177085089;STRANDS=+-:19;CIPOS=-10,9;CIEND=-10,9;CIPOS95=0,0;CIEND95=0,0;MATEID=368439_1;EVENT=368439;SECONDARY;SU=19;PE=0;SR=19;ALG=PROD;AF=0.0003761;NSAMP=11;MSQ=14.32;RECLASSIFIED;AC=11;AN=29246;NFAM=11
chr5	177086736	177086783	chr5	177086853	177086891	368440	148593.0	+	-	BND	LOW	368440_1	N	N[chr5:177086869[	368440_2	N	]chr5:177086760]N	SVTYPE=BND;POS=177086760;STRANDS=+-:29;CIPOS=-24,23;CIEND=-15,23;CIPOS95=0,0;CIEND95=0,0;MATEID=368440_2;EVENT=368440;SU=29;PE=0;SR=29;ALG=PROD;AF=0.1182;NSAMP=3458;MSQ=24.41;RECLASSIFIED;AC=3458;AN=29246;NFAM=3300	SVTYPE=BND;POS=177086869;STRANDS=+-:29;CIPOS=-15,23;CIEND=-24,23;CIPOS95=0,0;CIEND95=0,0;MATEID=368440_1;EVENT=368440;SECONDARY;SU=29;PE=0;SR=29;ALG=PROD;AF=0.1182;NSAMP=3458;MSQ=24.41;RECLASSIFIED;AC=3458;AN=29246;NFAM=3300
chr5	177086930	177086947	chr5	177087260	177087277	368441	222.93	+	-	BND	LOW	368441_1	N	N[chr5:177087270[	368441_2	N	]chr5:177086939]N	SVTYPE=BND;POS=177086939;STRANDS=+-:4;CIPOS=-9,8;CIEND=-9,8;CIPOS95=0,0;CIEND95=0,0;MATEID=368441_2;EVENT=368441;SU=4;PE=0;SR=4;ALG=PROD;AF=0.000171;NSAMP=5;MSQ=26.92;RECLASSIFIED;AC=5;AN=29246;NFAM=5	SVTYPE=BND;POS=177087270;STRANDS=+-:4;CIPOS=-9,8;CIEND=-9,8;CIPOS95=0,0;CIEND95=0,0;MATEID=368441_1;EVENT=368441;SECONDARY;SU=4;PE=0;SR=4;ALG=PROD;AF=0.000171;NSAMP=5;MSQ=26.92;RECLASSIFIED;AC=5;AN=29246;NFAM=5
chr5	177096354	177097218	chr7	139864782	139865631	90016	2506.25	-	-	BND	LOW	90016_1	N	[chr7:139865584[N	90016_2	N	[chr5:177096855[N	SVTYPE=BND;POS=177096855;STRANDS=--:22;IMPRECISE;CIPOS=-500,364;CIEND=-801,48;CIPOS95=-316,316;CIEND95=-192,48;MATEID=90016_2;EVENT=90016;SU=22;PE=22;SR=0;ALG=SUM;AF=0.003009;NSAMP=88;MSQ=24.61;AC=88;AN=29246;NFAM=88	SVTYPE=BND;POS=139865584;STRANDS=--:22;IMPRECISE;CIPOS=-801,48;CIEND=-500,364;CIPOS95=-192,48;CIEND95=-316,316;MATEID=90016_1;EVENT=90016;SECONDARY;SU=22;PE=22;SR=0;ALG=SUM;AF=0.003009;NSAMP=88;MSQ=24.61;AC=88;AN=29246;NFAM=88
chr5	177096407	177096410	chr5	177097386	177097390	368442	539.54	+	-	DEL	PASS	368442	N	<DEL>	.	.	.	SVTYPE=DEL;POS=177096409;SVLEN=-980;END=177097389;STRANDS=+-:23;CIPOS=-2,1;CIEND=-3,1;CIPOS95=0,0;CIEND95=0,0;SU=23;PE=11;SR=12;ALG=PROD;AF=3.419e-05;NSAMP=1;MSQ=539.54;AC=1;AN=29246;NFAM=1	.
chr5	177096783	177096800	chr5	177097099	177097116	368443	613.8	+	-	BND	LOW	368443_1	N	N[chr5:177097109[	368443_2	N	]chr5:177096792]N	SVTYPE=BND;POS=177096792;STRANDS=+-:4;IMPRECISE;CIPOS=-9,8;CIEND=-9,8;CIPOS95=0,0;CIEND95=0,1;MATEID=368443_2;EVENT=368443;SU=4;PE=0;SR=4;ALG=PROD;AF=0.0003419;NSAMP=10;MSQ=54.01;RECLASSIFIED;AC=10;AN=29246;NFAM=10	SVTYPE=BND;POS=177097109;STRANDS=+-:4;IMPRECISE;CIPOS=-9,8;CIEND=-9,8;CIPOS95=0,1;CIEND95=0,0;MATEID=368443_1;EVENT=368443;SECONDARY;SU=4;PE=0;SR=4;ALG=PROD;AF=0.0003419;NSAMP=10;MSQ=54.01;RECLASSIFIED;AC=10;AN=29246;NFAM=10
chr5	177096949	177097123	chr7	139865744	139866229	90017	20663.1	+	+	BND	LOW	90017_1	N	N]chr7:139865758]	90017_2	N	N]chr5:177096979]	SVTYPE=BND;POS=177096979;STRANDS=++:109;IMPRECISE;CIPOS=-30,144;CIEND=-14,471;CIPOS95=-6,6;CIEND95=-14,60;MATEID=90017_2;EVENT=90017;SU=109;PE=109;SR=0;ALG=PROD;AF=0.02134;NSAMP=624;MSQ=24.84;AC=624;AN=29246;NFAM=619	SVTYPE=BND;POS=139865758;STRANDS=++:109;IMPRECISE;CIPOS=-14,471;CIEND=-30,144;CIPOS95=-14,60;CIEND95=-6,6;MATEID=90017_1;EVENT=90017;SECONDARY;SU=109;PE=109;SR=0;ALG=PROD;AF=0.02134;NSAMP=624;MSQ=24.84;AC=624;AN=29246;NFAM=619
chr5	177096997	177097204	chr14	70909501	70910086	85710	60710.1	+	-	BND	LOW	85710_1	N	N[chr14:70910038[	85710_2	N	]chr5:177097047]N	SVTYPE=BND;POS=177097047;STRANDS=+-:17;IMPRECISE;CIPOS=-50,157;CIEND=-536,49;CIPOS95=-25,25;CIEND95=-104,49;MATEID=85710_2;EVENT=85710;SU=17;PE=17;SR=0;ALG=PROD;AF=0.04637;NSAMP=1356;MSQ=26.04;RETAINED;AC=1356;AN=29246;NFAM=1339	SVTYPE=BND;POS=70910038;STRANDS=+-:17;IMPRECISE;CIPOS=-536,49;CIEND=-50,157;CIPOS95=-104,49;CIEND95=-25,25;MATEID=85710_1;EVENT=85710;SECONDARY;SU=17;PE=17;SR=0;ALG=PROD;AF=0.04637;NSAMP=1356;MSQ=26.04;RETAINED;AC=1356;AN=29246;NFAM=1339
chr5	177098016	177098016	chr5	177102222	177102222	368444	74371.0	+	-	DEL	PASS	368444	N	<DEL>	.	.	.	SVTYPE=DEL;POS=177098016;SVLEN=-4206;END=177102222;STRANDS=+-:3318;CIPOS=0,0;CIEND=0,0;CIPOS95=0,0;CIEND95=0,0;SU=3318;PE=1887;SR=1431;ALG=PROD;AF=0.004787;NSAMP=139;MSQ=483.15;AC=140;AN=29246;NFAM=134	.
chr5	177101309	177101567	chr5	177108335	177108499	519692	87.37	-	+	DUP	PASS	519692	N	<DUP>	.	.	.	SVTYPE=DUP;POS=177101558;SVLEN=6787;END=177108345;STRANDS=-+:8;IMPRECISE;CIPOS=-249,9;CIEND=-10,154;CIPOS95=-77,2;CIEND95=-3,58;SU=8;PE=8;SR=0;ALG=PROD;AF=3.419e-05;NSAMP=1;MSQ=79.51;AC=1;AN=29246;NFAM=1	.
chr5	177104886	177104886	chr5	177105112	177105112	368445	429497.0	+	-	DEL	PASS	368445	N	<DEL>	.	.	.	SVTYPE=DEL;POS=177104886;SVLEN=-226;END=177105112;STRANDS=+-:5373;CIPOS=0,0;CIEND=0,0;CIPOS95=0,0;CIEND95=0,0;SU=5373;PE=820;SR=4553;ALG=PROD;AF=0.05898;NSAMP=1648;MSQ=212.39;MEDGQR=2.64;Q10GQR=2.16;AC=1725;AN=29246;NFAM=1607	.
chr5	177106474	177106531	chr5	177108484	177108538	368447	36545.2	+	-	DEL	PASS	368447	N	<DEL>	.	.	.	SVTYPE=DEL;POS=177106504;SVLEN=-2005;END=177108509;STRANDS=+-:18;IMPRECISE;CIPOS=-30,27;CIEND=-25,29;CIPOS95=-3,3;CIEND95=-3,3;SU=18;PE=17;SR=1;ALG=PROD;AF=0.03447;NSAMP=1008;MSQ=26.9;MEDGQR=1.83;Q10GQR=1.47;AC=1008;AN=29246;NFAM=987	.
chr5	177106550	177106775	chr5	177109134	177109455	368448	278.72	+	-	DEL	PASS	368448	N	<DEL>	.	.	.	SVTYPE=DEL;POS=177106560;SVLEN=-2886;END=177109446;STRANDS=+-:13;IMPRECISE;CIPOS=-10,215;CIEND=-312,9;CIPOS95=-3,41;CIEND95=-33,3;SU=13;PE=13;SR=0;ALG=PROD;AF=3.419e-05;NSAMP=1;MSQ=278.72;AC=1;AN=29246;NFAM=1	.
chr5	177106556	177106887	chr5	177108361	177108621	519693	686.05	-	+	DUP	PASS	519693	N	<DUP>	.	.	.	SVTYPE=DUP;POS=177106867;SVLEN=1512;END=177108379;STRANDS=-+:53;IMPRECISE;CIPOS=-311,20;CIEND=-18,242;CIPOS95=-21,20;CIEND95=-18,20;SU=53;PE=53;SR=0;ALG=PROD;AF=6.883e-05;NSAMP=2;MSQ=95.44;AC=2;AN=29058;NFAM=2	.
chr5	177106785	177106793	chr5	177108480	177108488	368446	477187.0	+	-	DEL	PASS	368446	N	<DEL>	.	.	.	SVTYPE=DEL;POS=177106789;SVLEN=-1699;END=177108488;STRANDS=+-:20697;CIPOS=-4,4;CIEND=-8,0;CIPOS95=0,0;CIEND95=0,0;SU=20697;PE=20674;SR=23;ALG=PROD;AF=0.05909;NSAMP=1594;MSQ=249.4;MEDGQR=3.56;Q10GQR=3.25;AC=1728;AN=29246;NFAM=1566	.
chr5	177107875	177108293	chr5	177111478	177111949	519694	128.2	-	+	DUP	PASS	519694	N	<DUP>	.	.	.	SVTYPE=DUP;POS=177108284;SVLEN=3204;END=177111488;STRANDS=-+:8;IMPRECISE;CIPOS=-409,9;CIEND=-10,461;CIPOS95=-97,2;CIEND95=-2,93;SU=8;PE=8;SR=0;ALG=PROD;AF=6.839e-05;NSAMP=2;MSQ=57.41;AC=2;AN=29246;NFAM=1	.
chr5	177108235	177108239	chr5	177108663	177108664	368450	2.04115e+06	+	-	DEL	PASS	368450	N	<DEL>	.	.	.	SVTYPE=DEL;POS=177108235;SVLEN=-429;END=177108664;STRANDS=+-:1269;CIPOS=0,4;CIEND=-1,0;CIPOS95=0,0;CIEND95=0,0;SU=1269;PE=1125;SR=144;ALG=PROD;AF=0.1526;NSAMP=2791;MSQ=266.23;RETAINED;MEDGQR=3.57;Q10GQR=3.01;AC=3164;AN=20728;NFAM=2659	.
chr5	177109989	177109994	chr5	177110174	177110179	368455	293.15	+	-	BND	LOW	368455_1	N	N[chr5:177110178[	368455_2	N	]chr5:177109992]N	SVTYPE=BND;POS=177109992;STRANDS=+-:11;CIPOS=-3,2;CIEND=-3,2;CIPOS95=0,0;CIEND95=0,0;MATEID=368455_2;EVENT=368455;SU=11;PE=0;SR=11;ALG=PROD;AF=0.0001368;NSAMP=4;MSQ=73.17;RECLASSIFIED;AC=4;AN=29246;NFAM=4	SVTYPE=BND;POS=177110178;STRANDS=+-:11;CIPOS=-3,2;CIEND=-3,2;CIPOS95=0,0;CIEND95=0,0;MATEID=368455_1;EVENT=368455;SECONDARY;SU=11;PE=0;SR=11;ALG=PROD;AF=0.0001368;NSAMP=4;MSQ=73.17;RECLASSIFIED;AC=4;AN=29246;NFAM=4
chr5	177110952	177110971	chr12	94864668	94864687	84856	22.31	-	+	BND	LOW	84856_1	N	]chr12:94864678]N	84856_2	N	N[chr5:177110963[	SVTYPE=BND;POS=177110963;STRANDS=-+:5;CIPOS=-10,9;CIEND=-10,9;CIPOS95=0,0;CIEND95=0,0;MATEID=84856_2;EVENT=84856;SU=5;PE=0;SR=5;ALG=PROD;AF=6.839e-05;NSAMP=2;MSQ=10.93;AC=2;AN=29246;NFAM=2	SVTYPE=BND;POS=94864678;STRANDS=-+:5;CIPOS=-10,9;CIEND=-10,9;CIPOS95=0,0;CIEND95=0,0;MATEID=84856_1;EVENT=84856;SECONDARY;SU=5;PE=0;SR=5;ALG=PROD;AF=6.839e-05;NSAMP=2;MSQ=10.93;AC=2;AN=29246;NFAM=2
chr5	177114705	177114716	chr5	177117586	177117595	368456	275.59	+	-	DEL	PASS	368456	N	<DEL>	.	.	.	SVTYPE=DEL;POS=177114711;SVLEN=-2881;END=177117592;STRANDS=+-:13;CIPOS=-6,5;CIEND=-6,3;CIPOS95=0,0;CIEND95=0,0;SU=13;PE=7;SR=6;ALG=PROD;AF=3.419e-05;NSAMP=1;MSQ=275.59;AC=1;AN=29246;NFAM=1	.
chr5	177115251	177115519	chr5	177121672	177122009	519695	327.78	-	+	DUP	PASS	519695	N	<DUP>	.	.	.	SVTYPE=DUP;POS=177115490;SVLEN=6212;END=177121702;STRANDS=-+:35;IMPRECISE;CIPOS=-239,29;CIEND=-30,307;CIPOS95=-20,20;CIEND95=-27,27;SU=35;PE=35;SR=0;ALG=PROD;AF=0.0002052;NSAMP=6;MSQ=54.53;AC=6;AN=29246;NFAM=6	.
chr5	177116762	177116764	chr5	177122689	177122708	519696	421.52	-	+	DUP	PASS	519696	N	<DUP>	.	.	.	SVTYPE=DUP;POS=177116764;SVLEN=5935;END=177122699;STRANDS=-+:37;CIPOS=-2,0;CIEND=-10,9;CIPOS95=0,0;CIEND95=0,0;SU=37;PE=23;SR=14;ALG=PROD;AF=6.839e-05;NSAMP=1;MSQ=421.14;AC=2;AN=29246;NFAM=1	.
chr5	177118854	177118859	chr5	177118936	177118941	368457	5320.1	+	-	BND	PASS	368457_1	N	N[chr5:177118940[	368457_2	N	]chr5:177118857]N	SVTYPE=BND;POS=177118857;STRANDS=+-:186;CIPOS=-3,2;CIEND=-3,2;CIPOS95=0,0;CIEND95=0,0;MATEID=368457_2;EVENT=368457;SU=186;PE=1;SR=185;ALG=PROD;AF=0.000171;NSAMP=5;MSQ=257.72;RECLASSIFIED;AC=5;AN=29246;NFAM=5	SVTYPE=BND;POS=177118940;STRANDS=+-:186;CIPOS=-3,2;CIEND=-3,2;CIPOS95=0,0;CIEND95=0,0;MATEID=368457_1;EVENT=368457;SECONDARY;SU=186;PE=1;SR=185;ALG=PROD;AF=0.000171;NSAMP=5;MSQ=257.72;RECLASSIFIED;AC=5;AN=29246;NFAM=5
chr5	177133709	177133726	chr5	177133966	177133983	368458	58.64	+	-	BND	LOW	368458_1	N	N[chr5:177133976[	368458_2	N	]chr5:177133717]N	SVTYPE=BND;POS=177133717;STRANDS=+-:4;IMPRECISE;CIPOS=-8,9;CIEND=-9,8;CIPOS95=0,1;CIEND95=0,0;MATEID=368458_2;EVENT=368458;SU=4;PE=0;SR=4;ALG=PROD;AF=6.839e-05;NSAMP=2;MSQ=13.57;RECLASSIFIED;AC=2;AN=29246;NFAM=2	SVTYPE=BND;POS=177133976;STRANDS=+-:4;IMPRECISE;CIPOS=-9,8;CIEND=-8,9;CIPOS95=0,0;CIEND95=0,1;MATEID=368458_1;EVENT=368458;SECONDARY;SU=4;PE=0;SR=4;ALG=PROD;AF=6.839e-05;NSAMP=2;MSQ=13.57;RECLASSIFIED;AC=2;AN=29246;NFAM=2
chr5	177133920	177133977	chr5	177134227	177134284	368459	114.23	+	-	BND	LOW	368459_1	N	N[chr5:177134257[	368459_2	N	]chr5:177133949]N	SVTYPE=BND;POS=177133949;STRANDS=+-:8;CIPOS=-29,28;CIEND=-29,28;CIPOS95=0,0;CIEND95=0,0;MATEID=368459_2;EVENT=368459;SU=8;PE=0;SR=8;ALG=PROD;AF=0.0002052;NSAMP=6;MSQ=15.81;RECLASSIFIED;AC=6;AN=29246;NFAM=6	SVTYPE=BND;POS=177134257;STRANDS=+-:8;CIPOS=-29,28;CIEND=-29,28;CIPOS95=0,0;CIEND95=0,0;MATEID=368459_1;EVENT=368459;SECONDARY;SU=8;PE=0;SR=8;ALG=PROD;AF=0.0002052;NSAMP=6;MSQ=15.81;RECLASSIFIED;AC=6;AN=29246;NFAM=6
chr5	177147869	177147888	chr5	177155369	177155388	368460	332.34	+	-	DEL	PASS	368460	N	<DEL>	.	.	.	SVTYPE=DEL;POS=177147879;SVLEN=-7500;END=177155379;STRANDS=+-:5;CIPOS=-10,9;CIEND=-10,9;CIPOS95=0,0;CIEND95=0,0;SU=5;PE=0;SR=5;ALG=PROD;AF=3.419e-05;NSAMP=1;MSQ=332.32;AC=1;AN=29246;NFAM=1	.
chr5	177152287	177152304	chr5	177152709	177152726	368461	146.57	+	-	BND	LOW	368461_1	N	N[chr5:177152719[	368461_2	N	]chr5:177152296]N	SVTYPE=BND;POS=177152296;STRANDS=+-:4;CIPOS=-9,8;CIEND=-9,8;CIPOS95=0,0;CIEND95=0,0;MATEID=368461_2;EVENT=368461;SU=4;PE=0;SR=4;ALG=PROD;AF=0.0002393;NSAMP=7;MSQ=9.24;RECLASSIFIED;AC=7;AN=29246;NFAM=7	SVTYPE=BND;POS=177152719;STRANDS=+-:4;CIPOS=-9,8;CIEND=-9,8;CIPOS95=0,0;CIEND95=0,0;MATEID=368461_1;EVENT=368461;SECONDARY;SU=4;PE=0;SR=4;ALG=PROD;AF=0.0002393;NSAMP=7;MSQ=9.24;RECLASSIFIED;AC=7;AN=29246;NFAM=7
chr5	177155775	177155793	chr5	177175929	177175948	368463	200.76	+	-	DEL	PASS	368463	N	<DEL>	.	.	.	SVTYPE=DEL;POS=177155784;SVLEN=-20155;END=177175939;STRANDS=+-:7;IMPRECISE;CIPOS=-9,9;CIEND=-10,9;CIPOS95=-1,3;CIEND95=-3,1;SU=7;PE=6;SR=1;ALG=PROD;AF=3.419e-05;NSAMP=1;MSQ=200.76;AC=1;AN=29246;NFAM=1	.
chr5	177157589	177158246	chr7	88419838	88420236	89805	66.84	-	+	BND	LOW	89805_1	N	]chr7:88419848]N	89805_2	N	N[chr5:177158238[	SVTYPE=BND;POS=177158238;STRANDS=-+:4;IMPRECISE;CIPOS=-648,9;CIEND=-10,388;CIPOS95=-150,0;CIEND95=-3,94;MATEID=89805_2;EVENT=89805;SU=4;PE=4;SR=0;ALG=PROD;AF=0.0001026;NSAMP=3;MSQ=19.87;AC=3;AN=29246;NFAM=3	SVTYPE=BND;POS=88419848;STRANDS=-+:4;IMPRECISE;CIPOS=-10,388;CIEND=-648,9;CIPOS95=-3,94;CIEND95=-150,0;MATEID=89805_1;EVENT=89805;SECONDARY;SU=4;PE=4;SR=0;ALG=PROD;AF=0.0001026;NSAMP=3;MSQ=19.87;AC=3;AN=29246;NFAM=3
chr5	177158254	177158273	chr5	177158318	177158336	368464	185.92	+	-	BND	LOW	368464_1	N	N[chr5:177158329[	368464_2	N	]chr5:177158264]N	SVTYPE=BND;POS=177158264;STRANDS=+-:8;CIPOS=-10,9;CIEND=-10,8;CIPOS95=0,0;CIEND95=0,0;MATEID=368464_2;EVENT=368464;SU=8;PE=0;SR=8;ALG=PROD;AF=3.419e-05;NSAMP=1;MSQ=185.79;RECLASSIFIED;AC=1;AN=29246;NFAM=1	SVTYPE=BND;POS=177158329;STRANDS=+-:8;CIPOS=-10,8;CIEND=-10,9;CIPOS95=0,0;CIEND95=0,0;MATEID=368464_1;EVENT=368464;SECONDARY;SU=8;PE=0;SR=8;ALG=PROD;AF=3.419e-05;NSAMP=1;MSQ=185.79;RECLASSIFIED;AC=1;AN=29246;NFAM=1
chr5	177159549	177159589	chr5	177160968	177161005	368465	1890.36	+	-	DEL	PASS	368465	N	<DEL>	.	.	.	SVTYPE=DEL;POS=177159560;SVLEN=-1436;END=177160996;STRANDS=+-:84;CIPOS=-11,29;CIEND=-28,9;CIPOS95=0,0;CIEND95=0,0;SU=84;PE=78;SR=6;ALG=PROD;AF=6.839e-05;NSAMP=2;MSQ=236.57;AC=2;AN=29246;NFAM=2	.
chr5	177165898	177165915	chr5	177166201	177166220	368467	233.45	+	-	MEI	PASS	368467	N	<DEL:ME:SINE|Alu|AluSg>	.	.	.	SVTYPE=MEI;POS=177165907;SVLEN=-304;END=177166211;STRANDS=+-:24;CIPOS=-9,8;CIEND=-10,9;CIPOS95=0,0;CIEND95=0,0;SU=24;PE=0;SR=24;ALG=PROD;AF=0.0001368;NSAMP=4;MSQ=30.64;AC=4;AN=29246;NFAM=4	.
chr5	177187157	177187176	chr5	177188665	177188670	368468	416.49	+	-	DEL	PASS	368468	N	<DEL>	.	.	.	SVTYPE=DEL;POS=177187167;SVLEN=-1502;END=177188669;STRANDS=+-:19;CIPOS=-10,9;CIEND=-4,1;CIPOS95=0,0;CIEND95=0,0;SU=19;PE=10;SR=9;ALG=PROD;AF=3.419e-05;NSAMP=1;MSQ=416.49;AC=1;AN=29246;NFAM=1	.
chr5	177197151	177197162	chr5	177197358	177197369	368469	399.31	+	-	BND	LOW	368469_1	N	N[chr5:177197365[	368469_2	N	]chr5:177197157]N	SVTYPE=BND;POS=177197157;STRANDS=+-:6;CIPOS=-6,5;CIEND=-6,5;CIPOS95=0,0;CIEND95=0,0;MATEID=368469_2;EVENT=368469;SU=6;PE=0;SR=6;ALG=PROD;AF=6.839e-05;NSAMP=2;MSQ=198.54;RECLASSIFIED;AC=2;AN=29246;NFAM=2	SVTYPE=BND;POS=177197365;STRANDS=+-:6;CIPOS=-6,5;CIEND=-6,5;CIPOS95=0,0;CIEND95=0,0;MATEID=368469_1;EVENT=368469;SECONDARY;SU=6;PE=0;SR=6;ALG=PROD;AF=6.839e-05;NSAMP=2;MSQ=198.54;RECLASSIFIED;AC=2;AN=29246;NFAM=2
chr5	177199570	177199587	chrY	12825940	12825957	92029	1428.21	-	+	BND	LOW	92029_1	N	]chrY:12825949]N	92029_2	N	N[chr5:177199580[	SVTYPE=BND;POS=177199580;STRANDS=-+:27;CIPOS=-9,8;CIEND=-9,8;CIPOS95=0,0;CIEND95=0,0;MATEID=92029_2;EVENT=92029;SU=27;PE=0;SR=27;ALG=PROD;AF=0.001607;NSAMP=47;MSQ=24.01;AC=47;AN=29246;NFAM=46	SVTYPE=BND;POS=12825949;STRANDS=-+:27;CIPOS=-9,8;CIEND=-9,8;CIPOS95=0,0;CIEND95=0,0;MATEID=92029_1;EVENT=92029;SECONDARY;SU=27;PE=0;SR=27;ALG=PROD;AF=0.001607;NSAMP=47;MSQ=24.01;AC=47;AN=29246;NFAM=46
chr5	177199603	177199622	chr19	50707876	50707894	87819	149.28	+	-	BND	LOW	87819_1	N	N[chr19:50707887[	87819_2	N	]chr5:177199613]N	SVTYPE=BND;POS=177199613;STRANDS=+-:4;IMPRECISE;CIPOS=-10,9;CIEND=-10,8;CIPOS95=-1,1;CIEND95=-1,0;MATEID=87819_2;EVENT=87819;SU=4;PE=2;SR=2;ALG=PROD;AF=0.0003419;NSAMP=10;MSQ=14.01;AC=10;AN=29246;NFAM=10	SVTYPE=BND;POS=50707887;STRANDS=+-:4;IMPRECISE;CIPOS=-10,8;CIEND=-10,9;CIPOS95=-1,0;CIEND95=-1,1;MATEID=87819_1;EVENT=87819;SECONDARY;SU=4;PE=2;SR=2;ALG=PROD;AF=0.0003419;NSAMP=10;MSQ=14.01;AC=10;AN=29246;NFAM=10
chr5	177204876	177204892	chr5	177207137	177207147	368470	3782.13	+	-	DEL	PASS	368470	N	<DEL>	.	.	.	SVTYPE=DEL;POS=177204883;SVLEN=-2260;END=177207143;STRANDS=+-:167;CIPOS=-7,9;CIEND=-6,4;CIPOS95=0,0;CIEND95=0,0;SU=167;PE=107;SR=60;ALG=PROD;AF=0.0001026;NSAMP=3;MSQ=344.6;AC=3;AN=29246;NFAM=3	.
chr5	177215354	177215368	chr5	177221092	177221098	519697	252.59	-	+	DUP	PASS	519697	N	<DUP>	.	.	.	SVTYPE=DUP;POS=177215364;SVLEN=5734;END=177221098;STRANDS=-+:24;IMPRECISE;CIPOS=-10,4;CIEND=-6,0;CIPOS95=0,0;CIEND95=0,1;SU=24;PE=20;SR=4;ALG=PROD;AF=3.419e-05;NSAMP=1;MSQ=251.88;AC=1;AN=29246;NFAM=1	.
chr5	177221526	177221537	chr5	177221841	177221852	368471	906.63	+	-	BND	LOW	368471_1	N	N[chr5:177221848[	368471_2	N	]chr5:177221532]N	SVTYPE=BND;POS=177221532;STRANDS=+-:73;CIPOS=-6,5;CIEND=-6,5;CIPOS95=0,0;CIEND95=0,0;MATEID=368471_2;EVENT=368471;SU=73;PE=0;SR=73;ALG=PROD;AF=0.0006497;NSAMP=19;MSQ=20.19;RECLASSIFIED;AC=19;AN=29246;NFAM=19	SVTYPE=BND;POS=177221848;STRANDS=+-:73;CIPOS=-6,5;CIEND=-6,5;CIPOS95=0,0;CIEND95=0,0;MATEID=368471_1;EVENT=368471;SECONDARY;SU=73;PE=0;SR=73;ALG=PROD;AF=0.0006497;NSAMP=19;MSQ=20.19;RECLASSIFIED;AC=19;AN=29246;NFAM=19
chr5	177221864	177221873	chr5	177222161	177222171	368472	525.04	+	-	BND	LOW	368472_1	N	N[chr5:177222168[	368472_2	N	]chr5:177221869]N	SVTYPE=BND;POS=177221869;STRANDS=+-:68;CIPOS=-5,4;CIEND=-6,4;CIPOS95=0,0;CIEND95=0,0;MATEID=368472_2;EVENT=368472;SU=68;PE=0;SR=68;ALG=PROD;AF=0.0002735;NSAMP=8;MSQ=22.28;RECLASSIFIED;AC=8;AN=29246;NFAM=8	SVTYPE=BND;POS=177222168;STRANDS=+-:68;CIPOS=-6,4;CIEND=-5,4;CIPOS95=0,0;CIEND95=0,0;MATEID=368472_1;EVENT=368472;SECONDARY;SU=68;PE=0;SR=68;ALG=PROD;AF=0.0002735;NSAMP=8;MSQ=22.28;RECLASSIFIED;AC=8;AN=29246;NFAM=8
chr5	177252134	177252179	chr5	177253959	177254018	368474	1942.3	+	-	DEL	PASS	368474	N	<DEL>	.	.	.	SVTYPE=DEL;POS=177252157;SVLEN=-1832;END=177253989;STRANDS=+-:79;CIPOS=-23,22;CIEND=-30,29;CIPOS95=0,0;CIEND95=0,0;SU=79;PE=50;SR=29;ALG=PROD;AF=3.419e-05;NSAMP=1;MSQ=542.54;AC=1;AN=29246;NFAM=1	.
chr5	177272842	177272852	chr5	177273373	177273392	368475	547.53	+	-	BND	LOW	368475_1	N	N[chr5:177273384[	368475_2	N	]chr5:177272847]N	SVTYPE=BND;POS=177272847;STRANDS=+-:20;IMPRECISE;CIPOS=-5,5;CIEND=-10,9;CIPOS95=-1,0;CIEND95=0,0;MATEID=368475_2;EVENT=368475;SU=20;PE=15;SR=5;ALG=PROD;AF=0.0001026;NSAMP=3;MSQ=182.05;RECLASSIFIED;AC=3;AN=29246;NFAM=3	SVTYPE=BND;POS=177273384;STRANDS=+-:20;IMPRECISE;CIPOS=-10,9;CIEND=-5,5;CIPOS95=0,0;CIEND95=-1,0;MATEID=368475_1;EVENT=368475;SECONDARY;SU=20;PE=15;SR=5;ALG=PROD;AF=0.0001026;NSAMP=3;MSQ=182.05;RECLASSIFIED;AC=3;AN=29246;NFAM=3
chr5	177280060	177280077	chr5	177280305	177280322	368476	188.58	+	-	BND	LOW	368476_1	N	N[chr5:177280315[	368476_2	N	]chr5:177280069]N	SVTYPE=BND;POS=177280069;STRANDS=+-:4;IMPRECISE;CIPOS=-9,8;CIEND=-9,8;CIPOS95=0,1;CIEND95=0,0;MATEID=368476_2;EVENT=368476;SU=4;PE=0;SR=4;ALG=PROD;AF=0.0002735;NSAMP=8;MSQ=10.35;RECLASSIFIED;AC=8;AN=29246;NFAM=8	SVTYPE=BND;POS=177280315;STRANDS=+-:4;IMPRECISE;CIPOS=-9,8;CIEND=-9,8;CIPOS95=0,0;CIEND95=0,1;MATEID=368476_1;EVENT=368476;SECONDARY;SU=4;PE=0;SR=4;ALG=PROD;AF=0.0002735;NSAMP=8;MSQ=10.35;RECLASSIFIED;AC=8;AN=29246;NFAM=8
chr5	177285141	177285156	chr5	177286798	177286801	368477	668.6	+	-	DEL	PASS	368477	N	<DEL>	.	.	.	SVTYPE=DEL;POS=177285151;SVLEN=-1649;END=177286800;STRANDS=+-:16;CIPOS=-10,5;CIEND=-2,1;CIPOS95=0,0;CIEND95=0,0;SU=16;PE=0;SR=16;ALG=PROD;AF=3.419e-05;NSAMP=1;MSQ=668.6;AC=1;AN=29246;NFAM=1	.
chr5	177288589	177288602	chr5	177288792	177288805	519698	44.99	-	+	DUP	PASS	519698	N	<DUP>	.	.	.	SVTYPE=DUP;POS=177288597;SVLEN=202;END=177288799;STRANDS=-+:6;CIPOS=-8,5;CIEND=-7,6;CIPOS95=0,0;CIEND95=0,0;SU=6;PE=1;SR=5;ALG=PROD;AF=3.419e-05;NSAMP=1;MSQ=42.03;AC=1;AN=29246;NFAM=1	.
chr5	177290416	177290433	chr19	12233559	12233577	87496	278.63	+	+	BND	LOW	87496_1	N	N]chr19:12233569]	87496_2	N	N]chr5:177290425]	SVTYPE=BND;POS=177290425;STRANDS=++:4;IMPRECISE;CIPOS=-9,8;CIEND=-10,8;CIPOS95=0,0;CIEND95=-1,0;MATEID=87496_2;EVENT=87496;SU=4;PE=0;SR=4;ALG=PROD;AF=0.0006839;NSAMP=19;MSQ=13.6;AC=20;AN=29246;NFAM=19	SVTYPE=BND;POS=12233569;STRANDS=++:4;IMPRECISE;CIPOS=-10,8;CIEND=-9,8;CIPOS95=-1,0;CIEND95=0,0;MATEID=87496_1;EVENT=87496;SECONDARY;SU=4;PE=0;SR=4;ALG=PROD;AF=0.0006839;NSAMP=19;MSQ=13.6;AC=20;AN=29246;NFAM=19
chr5	177325024	177325453	chr5	177326602	177327021	519700	39.63	-	+	DUP	PASS	519700	N	<DUP>	.	.	.	SVTYPE=DUP;POS=177325444;SVLEN=1168;END=177326612;STRANDS=-+:5;IMPRECISE;CIPOS=-420,9;CIEND=-10,409;CIPOS95=-108,2;CIEND95=-2,137;SU=5;PE=5;SR=0;ALG=PROD;AF=3.419e-05;NSAMP=1;MSQ=34.33;AC=1;AN=29246;NFAM=1	.
chr5	177326148	177326809	chrX	22664594	22665136	91403	587.26	-	+	BND	LOW	91403_1	N	]chrX:22664644]N	91403_2	N	N[chr5:177326761[	SVTYPE=BND;POS=177326761;STRANDS=-+:8;IMPRECISE;CIPOS=-612,49;CIEND=-50,492;CIPOS95=-161,49;CIEND95=-50,116;MATEID=91403_2;EVENT=91403;SU=8;PE=8;SR=0;ALG=PROD;AF=0.0009232;NSAMP=27;MSQ=19.87;AC=27;AN=29246;NFAM=27	SVTYPE=BND;POS=22664644;STRANDS=-+:8;IMPRECISE;CIPOS=-50,492;CIEND=-612,49;CIPOS95=-50,116;CIEND95=-161,49;MATEID=91403_1;EVENT=91403;SECONDARY;SU=8;PE=8;SR=0;ALG=PROD;AF=0.0009232;NSAMP=27;MSQ=19.87;AC=27;AN=29246;NFAM=27
chr5	177326460	177326765	chr7	157357087	157357305	90099	70340.8	-	-	BND	LOW	90099_1	N	[chr7:157357294[N	90099_2	N	[chr5:177326757[N	SVTYPE=BND;POS=177326757;STRANDS=--:640;IMPRECISE;CIPOS=-296,9;CIEND=-206,12;CIPOS95=-23,9;CIEND95=-3,3;MATEID=90099_2;EVENT=90099;SU=640;PE=640;SR=0;ALG=PROD;AF=0.03809;NSAMP=1114;MSQ=38.03;AC=1114;AN=29246;NFAM=1076	SVTYPE=BND;POS=157357294;STRANDS=--:640;IMPRECISE;CIPOS=-206,12;CIEND=-296,9;CIPOS95=-3,3;CIEND95=-23,9;MATEID=90099_1;EVENT=90099;SECONDARY;SU=640;PE=640;SR=0;ALG=PROD;AF=0.03809;NSAMP=1114;MSQ=38.03;AC=1114;AN=29246;NFAM=1076
chr5	177326754	177326773	chr22	22585800	22585819	88472	2217.23	-	-	BND	LOW	88472_1	N	[chr22:22585811[N	88472_2	N	[chr5:177326765[N	SVTYPE=BND;POS=177326765;STRANDS=--:23;CIPOS=-10,9;CIEND=-10,9;CIPOS95=0,0;CIEND95=0,0;MATEID=88472_2;EVENT=88472;SU=23;PE=0;SR=23;ALG=PROD;AF=0.003009;NSAMP=87;MSQ=20.81;AC=88;AN=29246;NFAM=87	SVTYPE=BND;POS=22585811;STRANDS=--:23;CIPOS=-10,9;CIEND=-10,9;CIPOS95=0,0;CIEND95=0,0;MATEID=88472_1;EVENT=88472;SECONDARY;SU=23;PE=0;SR=23;ALG=PROD;AF=0.003009;NSAMP=87;MSQ=20.81;AC=88;AN=29246;NFAM=87
chr5	177326871	177326871	chr7	157357213	157357213	90098	1.04863e+06	+	+	BND	LOW	90098_1	N	N]chr7:157357213]	90098_2	N	N]chr5:177326871]	SVTYPE=BND;POS=177326871;STRANDS=++:21429;CIPOS=0,0;CIEND=0,0;CIPOS95=0,0;CIEND95=0,0;MATEID=90098_2;EVENT=90098;SU=21429;PE=9574;SR=11855;AF=0.2218;NSAMP=6444;MSQ=96.7;AC=6486;AN=29246;NFAM=6067	SVTYPE=BND;POS=157357213;STRANDS=++:21429;CIPOS=0,0;CIEND=0,0;CIPOS95=0,0;CIEND95=0,0;MATEID=90098_1;EVENT=90098;SECONDARY;SU=21429;PE=9574;SR=11855;AF=0.2218;NSAMP=6444;MSQ=96.7;AC=6486;AN=29246;NFAM=6067
chr5	177326881	177327409	chr7	40377029	40377473	89580	1441.47	+	+	BND	LOW	89580_1	N	N]chr7:40377059]	89580_2	N	N]chr5:177326909]	SVTYPE=BND;POS=177326909;STRANDS=++:15;IMPRECISE;CIPOS=-28,500;CIEND=-30,414;CIPOS95=-28,140;CIEND95=-30,72;MATEID=89580_2;EVENT=89580;SU=15;PE=15;SR=0;ALG=PROD;AF=0.000889;NSAMP=26;MSQ=35.98;AC=26;AN=29246;NFAM=26	SVTYPE=BND;POS=40377059;STRANDS=++:15;IMPRECISE;CIPOS=-30,414;CIEND=-28,500;CIPOS95=-30,72;CIEND95=-28,140;MATEID=89580_1;EVENT=89580;SECONDARY;SU=15;PE=15;SR=0;ALG=PROD;AF=0.000889;NSAMP=26;MSQ=35.98;AC=26;AN=29246;NFAM=26
chr5	177326903	177327176	chrX	22664580	22664677	91402	17079.3	+	-	BND	LOW	91402_1	N	N[chrX:22664669[	91402_2	N	]chr5:177326930]N	SVTYPE=BND;POS=177326930;STRANDS=+-:709;IMPRECISE;CIPOS=-27,246;CIEND=-88,9;CIPOS95=-6,6;CIEND95=-1,1;MATEID=91402_2;EVENT=91402;SU=709;PE=708;SR=1;ALG=PROD;AF=0.01197;NSAMP=350;MSQ=37.54;AC=350;AN=29246;NFAM=349	SVTYPE=BND;POS=22664669;STRANDS=+-:709;IMPRECISE;CIPOS=-88,9;CIEND=-27,246;CIPOS95=-1,1;CIEND95=-6,6;MATEID=91402_1;EVENT=91402;SECONDARY;SU=709;PE=708;SR=1;ALG=PROD;AF=0.01197;NSAMP=350;MSQ=37.54;AC=350;AN=29246;NFAM=349
chr5	177326906	177327675	chr20	1868170	1868774	87861	146.16	+	+	BND	LOW	87861_1	N	N]chr20:1868204]	87861_2	N	N]chr5:177326940]	SVTYPE=BND;POS=177326940;STRANDS=++:13;IMPRECISE;CIPOS=-34,735;CIEND=-34,570;CIPOS95=-34,208;CIEND95=-34,160;MATEID=87861_2;EVENT=87861;SU=13;PE=13;SR=0;ALG=SUM;AF=0.0002735;NSAMP=8;MSQ=10.07;AC=8;AN=29246;NFAM=8	SVTYPE=BND;POS=1868204;STRANDS=++:13;IMPRECISE;CIPOS=-34,570;CIEND=-34,735;CIPOS95=-34,160;CIEND95=-34,208;MATEID=87861_1;EVENT=87861;SECONDARY;SU=13;PE=13;SR=0;ALG=SUM;AF=0.0002735;NSAMP=8;MSQ=10.07;AC=8;AN=29246;NFAM=8
chr5	177326910	177326925	chr12	121130818	121130825	84972	75.33	+	-	BND	LOW	84972_1	N	N[chr12:121130826[	84972_2	N	]chr5:177326916]N	SVTYPE=BND;POS=177326916;STRANDS=+-:6;IMPRECISE;CIPOS=-6,9;CIEND=-7,0;CIPOS95=-1,3;CIEND95=-7,0;MATEID=84972_2;EVENT=84972;SU=6;PE=5;SR=1;ALG=PROD;AF=3.419e-05;NSAMP=1;MSQ=74.77;AC=1;AN=29246;NFAM=1	SVTYPE=BND;POS=121130826;STRANDS=+-:6;IMPRECISE;CIPOS=-7,0;CIEND=-6,9;CIPOS95=-7,0;CIEND95=-1,3;MATEID=84972_1;EVENT=84972;SECONDARY;SU=6;PE=5;SR=1;ALG=PROD;AF=3.419e-05;NSAMP=1;MSQ=74.77;AC=1;AN=29246;NFAM=1
chr5	177326922	177327624	chrX	44600830	44601397	91487	1327.34	+	+	BND	LOW	91487_1	N	N]chrX:44600880]	91487_2	N	N]chr5:177326972]	SVTYPE=BND;POS=177326972;STRANDS=++:4;IMPRECISE;CIPOS=-50,652;CIEND=-50,517;CIPOS95=-50,207;CIEND95=-50,161;MATEID=91487_2;EVENT=91487;SU=4;PE=4;SR=0;ALG=PROD;AF=0.001573;NSAMP=46;MSQ=25.96;AC=46;AN=29246;NFAM=46	SVTYPE=BND;POS=44600880;STRANDS=++:4;IMPRECISE;CIPOS=-50,517;CIEND=-50,652;CIPOS95=-50,161;CIEND95=-50,207;MATEID=91487_1;EVENT=91487;SECONDARY;SU=4;PE=4;SR=0;ALG=PROD;AF=0.001573;NSAMP=46;MSQ=25.96;AC=46;AN=29246;NFAM=46
chr5	177326942	177327426	chr18	63558993	63559364	87317	240.54	+	+	BND	LOW	87317_1	N	N]chr18:63559023]	87317_2	N	N]chr5:177326969]	SVTYPE=BND;POS=177326969;STRANDS=++:13;IMPRECISE;CIPOS=-27,457;CIEND=-30,341;CIPOS95=-27,145;CIEND95=-30,39;MATEID=87317_2;EVENT=87317;SU=13;PE=13;SR=0;ALG=PROD;AF=0.0001026;NSAMP=3;MSQ=64.79;AC=3;AN=29246;NFAM=3	SVTYPE=BND;POS=63559023;STRANDS=++:13;IMPRECISE;CIPOS=-30,341;CIEND=-27,457;CIPOS95=-30,39;CIEND95=-27,145;MATEID=87317_1;EVENT=87317;SECONDARY;SU=13;PE=13;SR=0;ALG=PROD;AF=0.0001026;NSAMP=3;MSQ=64.79;AC=3;AN=29246;NFAM=3
chr5	177326950	177327769	chr11	34537273	34537866	83765	37.43	+	+	BND	LOW	83765_1	N	N]chr11:34537283]	83765_2	N	N]chr5:177326960]	SVTYPE=BND;POS=177326960;STRANDS=++:4;IMPRECISE;CIPOS=-10,809;CIEND=-10,583;CIPOS95=0,190;CIEND95=-2,150;MATEID=83765_2;EVENT=83765;SU=4;PE=4;SR=0;ALG=PROD;AF=6.839e-05;NSAMP=2;MSQ=17.96;AC=2;AN=29246;NFAM=2	SVTYPE=BND;POS=34537283;STRANDS=++:4;IMPRECISE;CIPOS=-10,583;CIEND=-10,809;CIPOS95=-2,150;CIEND95=0,190;MATEID=83765_1;EVENT=83765;SECONDARY;SU=4;PE=4;SR=0;ALG=PROD;AF=6.839e-05;NSAMP=2;MSQ=17.96;AC=2;AN=29246;NFAM=2
chr5	177326951	177327006	chr19	55931694	55931751	87838	238.89	+	-	BND	LOW	87838_1	N	N[chr19:55931725[	87838_2	N	]chr5:177326977]N	SVTYPE=BND;POS=177326977;STRANDS=+-:10;IMPRECISE;CIPOS=-26,29;CIEND=-30,27;CIPOS95=-1,1;CIEND95=-2,2;MATEID=87838_2;EVENT=87838;SU=10;PE=7;SR=3;ALG=PROD;AF=0.0004445;NSAMP=13;MSQ=12.19;AC=13;AN=29246;NFAM=13	SVTYPE=BND;POS=55931725;STRANDS=+-:10;IMPRECISE;CIPOS=-30,27;CIEND=-26,29;CIPOS95=-2,2;CIEND95=-1,1;MATEID=87838_1;EVENT=87838;SECONDARY;SU=10;PE=7;SR=3;ALG=PROD;AF=0.0004445;NSAMP=13;MSQ=12.19;AC=13;AN=29246;NFAM=13
chr5	177326956	177327439	chr17	46896099	46896502	86864	31.86	+	-	BND	LOW	86864_1	N	N[chr17:46896494[	86864_2	N	]chr5:177326964]N	SVTYPE=BND;POS=177326964;STRANDS=+-:4;IMPRECISE;CIPOS=-8,475;CIEND=-394,9;CIPOS95=0,157;CIEND95=-108,1;MATEID=86864_2;EVENT=86864;SU=4;PE=4;SR=0;ALG=PROD;AF=6.839e-05;NSAMP=2;MSQ=6.95;AC=2;AN=29246;NFAM=2	SVTYPE=BND;POS=46896494;STRANDS=+-:4;IMPRECISE;CIPOS=-394,9;CIEND=-8,475;CIPOS95=-108,1;CIEND95=0,157;MATEID=86864_1;EVENT=86864;SECONDARY;SU=4;PE=4;SR=0;ALG=PROD;AF=6.839e-05;NSAMP=2;MSQ=6.95;AC=2;AN=29246;NFAM=2
chr5	177326960	177327506	chr16	26887003	26887323	86366	23.75	+	-	BND	LOW	86366_1	N	N[chr16:26887315[	86366_2	N	]chr5:177326970]N	SVTYPE=BND;POS=177326970;STRANDS=+-:4;IMPRECISE;CIPOS=-10,536;CIEND=-311,9;CIPOS95=0,175;CIEND95=-81,2;MATEID=86366_2;EVENT=86366;SU=4;PE=4;SR=0;ALG=PROD;AF=3.419e-05;NSAMP=1;MSQ=23.75;AC=1;AN=29246;NFAM=1	SVTYPE=BND;POS=26887315;STRANDS=+-:4;IMPRECISE;CIPOS=-311,9;CIEND=-10,536;CIPOS95=-81,2;CIEND95=0,175;MATEID=86366_1;EVENT=86366;SECONDARY;SU=4;PE=4;SR=0;ALG=PROD;AF=3.419e-05;NSAMP=1;MSQ=23.75;AC=1;AN=29246;NFAM=1
chr5	177326960	177327599	chr13	75941315	75941798	85272	173.32	+	+	BND	LOW	85272_1	N	N]chr13:75941325]	85272_2	N	N]chr5:177326968]	SVTYPE=BND;POS=177326968;STRANDS=++:4;IMPRECISE;CIPOS=-8,631;CIEND=-10,473;CIPOS95=0,220;CIEND95=-2,141;MATEID=85272_2;EVENT=85272;SU=4;PE=4;SR=0;ALG=PROD;AF=0.0002393;NSAMP=7;MSQ=15.56;AC=7;AN=29246;NFAM=7	SVTYPE=BND;POS=75941325;STRANDS=++:4;IMPRECISE;CIPOS=-10,473;CIEND=-8,631;CIPOS95=-2,141;CIEND95=0,220;MATEID=85272_1;EVENT=85272;SECONDARY;SU=4;PE=4;SR=0;ALG=PROD;AF=0.0002393;NSAMP=7;MSQ=15.56;AC=7;AN=29246;NFAM=7
chr5	177326960	177327616	chr12	125924466	125925089	85002	155.91	+	+	BND	LOW	85002_1	N	N]chr12:125924476]	85002_2	N	N]chr5:177326970]	SVTYPE=BND;POS=177326970;STRANDS=++:4;IMPRECISE;CIPOS=-10,646;CIEND=-10,613;CIPOS95=-1,135;CIEND95=-2,118;MATEID=85002_2;EVENT=85002;SU=4;PE=4;SR=0;ALG=PROD;AF=0.000171;NSAMP=5;MSQ=22.03;AC=5;AN=29246;NFAM=5	SVTYPE=BND;POS=125924476;STRANDS=++:4;IMPRECISE;CIPOS=-10,613;CIEND=-10,646;CIPOS95=-2,118;CIEND95=-1,135;MATEID=85002_1;EVENT=85002;SECONDARY;SU=4;PE=4;SR=0;ALG=PROD;AF=0.000171;NSAMP=5;MSQ=22.03;AC=5;AN=29246;NFAM=5
chr5	177326962	177327532	chr6	90665599	90665965	89000	526.06	+	+	BND	LOW	89000_1	N	N]chr6:90665649]	89000_2	N	N]chr5:177326975]	SVTYPE=BND;POS=177326975;STRANDS=++:22;IMPRECISE;CIPOS=-13,557;CIEND=-50,316;CIPOS95=-13,99;CIEND95=-26,26;MATEID=89000_2;EVENT=89000;SU=22;PE=22;SR=0;ALG=PROD;AF=0.0003761;NSAMP=11;MSQ=33.03;AC=11;AN=29246;NFAM=11	SVTYPE=BND;POS=90665649;STRANDS=++:22;IMPRECISE;CIPOS=-50,316;CIEND=-13,557;CIPOS95=-26,26;CIEND95=-13,99;MATEID=89000_1;EVENT=89000;SECONDARY;SU=22;PE=22;SR=0;ALG=PROD;AF=0.0003761;NSAMP=11;MSQ=33.03;AC=11;AN=29246;NFAM=11
chr5	177326963	177327484	chr13	34585913	34586197	85111	14.06	+	-	BND	LOW	85111_1	N	N[chr13:34586189[	85111_2	N	]chr5:177326973]N	SVTYPE=BND;POS=177326973;STRANDS=+-:5;IMPRECISE;CIPOS=-10,511;CIEND=-275,9;CIPOS95=0,182;CIEND95=-64,3;MATEID=85111_2;EVENT=85111;SU=5;PE=5;SR=0;ALG=PROD;AF=3.419e-05;NSAMP=1;MSQ=12.05;AC=1;AN=29246;NFAM=1	SVTYPE=BND;POS=34586189;STRANDS=+-:5;IMPRECISE;CIPOS=-275,9;CIEND=-10,511;CIPOS95=-64,3;CIEND95=0,182;MATEID=85111_1;EVENT=85111;SECONDARY;SU=5;PE=5;SR=0;ALG=PROD;AF=3.419e-05;NSAMP=1;MSQ=12.05;AC=1;AN=29246;NFAM=1
chr5	177326966	177327689	chr13	81168178	81168516	85286	25.96	+	+	BND	LOW	85286_1	N	N]chr13:81168188]	85286_2	N	N]chr5:177326973]	SVTYPE=BND;POS=177326973;STRANDS=++:5;IMPRECISE;CIPOS=-7,716;CIEND=-10,328;CIPOS95=0,157;CIEND95=-3,88;MATEID=85286_2;EVENT=85286;SU=5;PE=5;SR=0;ALG=PROD;AF=6.839e-05;NSAMP=2;MSQ=12.71;AC=2;AN=29246;NFAM=2	SVTYPE=BND;POS=81168188;STRANDS=++:5;IMPRECISE;CIPOS=-10,328;CIEND=-7,716;CIPOS95=-3,88;CIEND95=0,157;MATEID=85286_1;EVENT=85286;SECONDARY;SU=5;PE=5;SR=0;ALG=PROD;AF=6.839e-05;NSAMP=2;MSQ=12.71;AC=2;AN=29246;NFAM=2
chr5	177340496	177340911	chr5	177345929	177346381	519701	123.59	-	+	DUP	PASS	519701	N	<DUP>	.	.	.	SVTYPE=DUP;POS=177340902;SVLEN=5037;END=177345939;STRANDS=-+:9;IMPRECISE;CIPOS=-406,9;CIEND=-10,442;CIPOS95=-62,3;CIEND95=-1,79;SU=9;PE=9;SR=0;ALG=PROD;AF=3.419e-05;NSAMP=1;MSQ=56.05;AC=1;AN=29246;NFAM=1	.
chr5	177343537	177343554	chr12	128269330	128269347	85026	15447.2	-	-	BND	LOW	85026_1	N	[chr12:128269340[N	85026_2	N	[chr5:177343547[N	SVTYPE=BND;POS=177343547;STRANDS=--:26;CIPOS=-9,8;CIEND=-9,8;CIPOS95=0,0;CIEND95=0,0;MATEID=85026_2;EVENT=85026;SU=26;PE=0;SR=26;ALG=PROD;AF=0.01467;NSAMP=429;MSQ=27.67;AC=429;AN=29246;NFAM=427	SVTYPE=BND;POS=128269340;STRANDS=--:26;CIPOS=-9,8;CIEND=-9,8;CIPOS95=0,0;CIEND95=0,0;MATEID=85026_1;EVENT=85026;SECONDARY;SU=26;PE=0;SR=26;ALG=PROD;AF=0.01467;NSAMP=429;MSQ=27.67;AC=429;AN=29246;NFAM=427
chr5	177343537	177343554	chr18	49166972	49166989	87243	87236.5	-	-	BND	LOW	87243_1	N	[chr18:49166982[N	87243_2	N	[chr5:177343547[N	SVTYPE=BND;POS=177343547;STRANDS=--:53;CIPOS=-9,8;CIEND=-9,8;CIPOS95=0,0;CIEND95=0,0;MATEID=87243_2;EVENT=87243;SU=53;PE=0;SR=53;ALG=PROD;AF=0.05878;NSAMP=1719;MSQ=34.02;AC=1719;AN=29246;NFAM=1687	SVTYPE=BND;POS=49166982;STRANDS=--:53;CIPOS=-9,8;CIEND=-9,8;CIPOS95=0,0;CIEND95=0,0;MATEID=87243_1;EVENT=87243;SECONDARY;SU=53;PE=0;SR=53;ALG=PROD;AF=0.05878;NSAMP=1719;MSQ=34.02;AC=1719;AN=29246;NFAM=1687
chr5	177344801	177344818	chr5	177345205	177345222	368479	62.15	+	-	BND	LOW	368479_1	N	N[chr5:177345215[	368479_2	N	]chr5:177344810]N	SVTYPE=BND;POS=177344810;STRANDS=+-:4;CIPOS=-9,8;CIEND=-9,8;CIPOS95=0,0;CIEND95=0,0;MATEID=368479_2;EVENT=368479;SU=4;PE=0;SR=4;ALG=PROD;AF=0.0001026;NSAMP=3;MSQ=8.81;RECLASSIFIED;AC=3;AN=29246;NFAM=3	SVTYPE=BND;POS=177345215;STRANDS=+-:4;CIPOS=-9,8;CIEND=-9,8;CIPOS95=0,0;CIEND95=0,0;MATEID=368479_1;EVENT=368479;SECONDARY;SU=4;PE=0;SR=4;ALG=PROD;AF=0.0001026;NSAMP=3;MSQ=8.81;RECLASSIFIED;AC=3;AN=29246;NFAM=3
chr5	177345707	177345764	chr18	42775669	42775726	87210	314.29	-	-	BND	LOW	87210_1	N	[chr18:42775699[N	87210_2	N	[chr5:177345737[N	SVTYPE=BND;POS=177345737;STRANDS=--:13;CIPOS=-29,28;CIEND=-29,28;CIPOS95=0,0;CIEND95=0,0;MATEID=87210_2;EVENT=87210;SU=13;PE=0;SR=13;ALG=PROD;AF=0.0003077;NSAMP=9;MSQ=29.34;AC=9;AN=29246;NFAM=9	SVTYPE=BND;POS=42775699;STRANDS=--:13;CIPOS=-29,28;CIEND=-29,28;CIPOS95=0,0;CIEND95=0,0;MATEID=87210_1;EVENT=87210;SECONDARY;SU=13;PE=0;SR=13;ALG=PROD;AF=0.0003077;NSAMP=9;MSQ=29.34;AC=9;AN=29246;NFAM=9
chr5	177361686	177361705	chr5	177362158	177362162	368482	598.32	+	-	BND	LOW	368482_1	N	N[chr5:177362162[	368482_2	N	]chr5:177361696]N	SVTYPE=BND;POS=177361696;STRANDS=+-:22;CIPOS=-10,9;CIEND=-3,1;CIPOS95=0,0;CIEND95=0,0;MATEID=368482_2;EVENT=368482;SU=22;PE=10;SR=12;ALG=PROD;AF=0.0001026;NSAMP=3;MSQ=197.09;RECLASSIFIED;AC=3;AN=29246;NFAM=3	SVTYPE=BND;POS=177362162;STRANDS=+-:22;CIPOS=-3,1;CIEND=-10,9;CIPOS95=0,0;CIEND95=0,0;MATEID=368482_1;EVENT=368482;SECONDARY;SU=22;PE=10;SR=12;ALG=PROD;AF=0.0001026;NSAMP=3;MSQ=197.09;RECLASSIFIED;AC=3;AN=29246;NFAM=3
chr5	177371039	177371098	chrX	154390457	154390513	91982	12314.0	-	-	BND	LOW	91982_1	N	[chrX:154390488[N	91982_2	N	[chr5:177371070[N	SVTYPE=BND;POS=177371070;STRANDS=--:8;IMPRECISE;CIPOS=-30,29;CIEND=-30,26;CIPOS95=-1,1;CIEND95=-2,2;MATEID=91982_2;EVENT=91982;SU=8;PE=5;SR=3;ALG=PROD;AF=0.007184;NSAMP=203;MSQ=36.71;AC=206;AN=28676;NFAM=200	SVTYPE=BND;POS=154390488;STRANDS=--:8;IMPRECISE;CIPOS=-30,26;CIEND=-30,29;CIPOS95=-2,2;CIEND95=-1,1;MATEID=91982_1;EVENT=91982;SECONDARY;SU=8;PE=5;SR=3;ALG=PROD;AF=0.007184;NSAMP=203;MSQ=36.71;AC=206;AN=28676;NFAM=200
chr5	177371059	177371078	chr19	613714	613733	87410	5053.57	-	+	BND	LOW	87410_1	N	]chr19:613724]N	87410_2	N	N[chr5:177371070[	SVTYPE=BND;POS=177371070;STRANDS=-+:5;CIPOS=-10,9;CIEND=-10,9;CIPOS95=0,0;CIEND95=0,0;MATEID=87410_2;EVENT=87410;SU=5;PE=0;SR=5;ALG=PROD;AF=0.005863;NSAMP=171;MSQ=19.98;AC=171;AN=29166;NFAM=170	SVTYPE=BND;POS=613724;STRANDS=-+:5;CIPOS=-10,9;CIEND=-10,9;CIPOS95=0,0;CIEND95=0,0;MATEID=87410_1;EVENT=87410;SECONDARY;SU=5;PE=0;SR=5;ALG=PROD;AF=0.005863;NSAMP=171;MSQ=19.98;AC=171;AN=29166;NFAM=170
chr5	177371094	177371111	chr10	122980746	122980763	83693	338.95	-	+	BND	LOW	83693_1	N	]chr10:122980755]N	83693_2	N	N[chr5:177371104[	SVTYPE=BND;POS=177371104;STRANDS=-+:4;CIPOS=-9,8;CIEND=-9,8;CIPOS95=0,0;CIEND95=0,0;MATEID=83693_2;EVENT=83693;SU=4;PE=0;SR=4;ALG=PROD;AF=0.0003761;NSAMP=11;MSQ=26.01;AC=11;AN=29246;NFAM=11	SVTYPE=BND;POS=122980755;STRANDS=-+:4;CIPOS=-9,8;CIEND=-9,8;CIPOS95=0,0;CIEND95=0,0;MATEID=83693_1;EVENT=83693;SECONDARY;SU=4;PE=0;SR=4;ALG=PROD;AF=0.0003761;NSAMP=11;MSQ=26.01;AC=11;AN=29246;NFAM=11
chr5	177380383	177380440	chr5	177380694	177380751	368484	182.54	+	-	BND	LOW	368484_1	N	N[chr5:177380724[	368484_2	N	]chr5:177380412]N	SVTYPE=BND;POS=177380412;STRANDS=+-:9;CIPOS=-29,28;CIEND=-29,28;CIPOS95=0,0;CIEND95=0,0;MATEID=368484_2;EVENT=368484;SU=9;PE=0;SR=9;ALG=PROD;AF=0.0001026;NSAMP=3;MSQ=22.4;RECLASSIFIED;AC=3;AN=29246;NFAM=3	SVTYPE=BND;POS=177380724;STRANDS=+-:9;CIPOS=-29,28;CIEND=-29,28;CIPOS95=0,0;CIEND95=0,0;MATEID=368484_1;EVENT=368484;SECONDARY;SU=9;PE=0;SR=9;ALG=PROD;AF=0.0001026;NSAMP=3;MSQ=22.4;RECLASSIFIED;AC=3;AN=29246;NFAM=3
chr5	177381373	177381392	chr5	177383577	177383585	368485	467.4	+	-	DEL	PASS	368485	N	<DEL>	.	.	.	SVTYPE=DEL;POS=177381383;SVLEN=-2198;END=177383581;STRANDS=+-:23;CIPOS=-10,9;CIEND=-4,4;CIPOS95=0,0;CIEND95=0,0;SU=23;PE=16;SR=7;ALG=PROD;AF=3.419e-05;NSAMP=1;MSQ=467.4;AC=1;AN=29246;NFAM=1	.
chr5	177388919	177388938	chr5	177390408	177390412	368486	713.56	+	-	DEL	PASS	368486	N	<DEL>	.	.	.	SVTYPE=DEL;POS=177388929;SVLEN=-1482;END=177390411;STRANDS=+-:28;CIPOS=-10,9;CIEND=-3,1;CIPOS95=0,0;CIEND95=0,0;SU=28;PE=14;SR=14;ALG=PROD;AF=3.419e-05;NSAMP=1;MSQ=713.56;AC=1;AN=29246;NFAM=1	.
chr5	177391716	177391725	chr5	177397764	177397770	368487	590.51	+	-	DEL	PASS	368487	N	<DEL>	.	.	.	SVTYPE=DEL;POS=177391721;SVLEN=-6048;END=177397769;STRANDS=+-:23;CIPOS=-5,4;CIEND=-5,1;CIPOS95=0,0;CIEND95=0,0;SU=23;PE=16;SR=7;ALG=PROD;AF=3.419e-05;NSAMP=1;MSQ=590.51;AC=1;AN=29246;NFAM=1	.
chr5	177394104	177394123	chr5	177399140	177399147	368488	491.51	+	-	DEL	PASS	368488	N	<DEL>	.	.	.	SVTYPE=DEL;POS=177394114;SVLEN=-5031;END=177399145;STRANDS=+-:19;CIPOS=-10,9;CIEND=-5,2;CIPOS95=0,0;CIEND95=0,0;SU=19;PE=11;SR=8;ALG=PROD;AF=3.419e-05;NSAMP=1;MSQ=491.51;AC=1;AN=29246;NFAM=1	.
chr5	177402901	177402903	chr5	177413898	177413917	519702	336.22	-	+	DUP	PASS	519702	N	<DUP>	.	.	.	SVTYPE=DUP;POS=177402903;SVLEN=11005;END=177413908;STRANDS=-+:28;CIPOS=-2,0;CIEND=-10,9;CIPOS95=0,0;CIEND95=0,0;SU=28;PE=15;SR=13;ALG=PROD;AF=3.419e-05;NSAMP=1;MSQ=335.92;AC=1;AN=29246;NFAM=1	.
chr5	177406267	177406435	chr5	177407163	177407530	368489	500.22	+	-	DEL	PASS	368489	N	<DEL>	.	.	.	SVTYPE=DEL;POS=177406297;SVLEN=-1204;END=177407501;STRANDS=+-:19;IMPRECISE;CIPOS=-30,138;CIEND=-338,29;CIPOS95=-26,26;CIEND95=-44,29;SU=19;PE=19;SR=0;ALG=PROD;AF=0.0001026;NSAMP=3;MSQ=166.74;AC=3;AN=29246;NFAM=3	.
chr5	177409485	177410126	chr5	177410529	177411133	519703	2832.59	-	+	BND	LOW	519703_1	N	]chr5:177410539]N	519703_2	N	N[chr5:177410118[	SVTYPE=BND;POS=177410118;STRANDS=-+:6;IMPRECISE;CIPOS=-632,9;CIEND=-10,594;CIPOS95=-109,2;CIEND95=-2,116;MATEID=519703_2;EVENT=519703;SU=6;PE=6;SR=0;ALG=PROD;AF=0.004274;NSAMP=125;MSQ=11.26;RECLASSIFIED;AC=125;AN=29246;NFAM=125	SVTYPE=BND;POS=177410539;STRANDS=-+:6;IMPRECISE;CIPOS=-10,594;CIEND=-632,9;CIPOS95=-2,116;CIEND95=-109,2;MATEID=519703_1;EVENT=519703;SECONDARY;SU=6;PE=6;SR=0;ALG=PROD;AF=0.004274;NSAMP=125;MSQ=11.26;RECLASSIFIED;AC=125;AN=29246;NFAM=125
chr5	177411562	177411917	chr5	177415482	177415738	368490	364.94	+	-	DEL	PASS	368490	N	<DEL>	.	.	.	SVTYPE=DEL;POS=177411592;SVLEN=-4117;END=177415709;STRANDS=+-:27;IMPRECISE;CIPOS=-30,325;CIEND=-227,29;CIPOS95=-28,28;CIEND95=-35,29;SU=27;PE=27;SR=0;ALG=PROD;AF=6.839e-05;NSAMP=2;MSQ=182.47;AC=2;AN=29246;NFAM=1	.
chr5	177417504	177417693	chr5	177423375	177423542	519704	191.86	-	+	DUP	PASS	519704	N	<DUP>	.	.	.	SVTYPE=DUP;POS=177417684;SVLEN=5701;END=177423385;STRANDS=-+:20;IMPRECISE;CIPOS=-180,9;CIEND=-10,157;CIPOS95=-33,1;CIEND95=0,55;SU=20;PE=20;SR=0;ALG=PROD;AF=3.419e-05;NSAMP=1;MSQ=190.87;AC=1;AN=29246;NFAM=1	.
chr5	177421656	177421673	chr7	3299239	3299256	89415	646.95	-	+	BND	LOW	89415_1	N	]chr7:3299248]N	89415_2	N	N[chr5:177421666[	SVTYPE=BND;POS=177421666;STRANDS=-+:20;CIPOS=-9,8;CIEND=-9,8;CIPOS95=0,0;CIEND95=0,0;MATEID=89415_2;EVENT=89415;SU=20;PE=0;SR=20;ALG=PROD;AF=0.0008206;NSAMP=24;MSQ=16.18;AC=24;AN=29246;NFAM=24	SVTYPE=BND;POS=3299248;STRANDS=-+:20;CIPOS=-9,8;CIEND=-9,8;CIPOS95=0,0;CIEND95=0,0;MATEID=89415_1;EVENT=89415;SECONDARY;SU=20;PE=0;SR=20;ALG=PROD;AF=0.0008206;NSAMP=24;MSQ=16.18;AC=24;AN=29246;NFAM=24
chr5	177422964	177422981	chr5	177423272	177423289	368491	71.82	+	-	BND	LOW	368491_1	N	N[chr5:177423282[	368491_2	N	]chr5:177422973]N	SVTYPE=BND;POS=177422973;STRANDS=+-:4;CIPOS=-9,8;CIEND=-9,8;CIPOS95=0,0;CIEND95=0,0;MATEID=368491_2;EVENT=368491;SU=4;PE=0;SR=4;ALG=PROD;AF=0.0001026;NSAMP=3;MSQ=15.46;RECLASSIFIED;AC=3;AN=29246;NFAM=3	SVTYPE=BND;POS=177423282;STRANDS=+-:4;CIPOS=-9,8;CIEND=-9,8;CIPOS95=0,0;CIEND95=0,0;MATEID=368491_1;EVENT=368491;SECONDARY;SU=4;PE=0;SR=4;ALG=PROD;AF=0.0001026;NSAMP=3;MSQ=15.46;RECLASSIFIED;AC=3;AN=29246;NFAM=3
chr5	177426128	177426144	chr5	177426489	177426496	368492	660.28	+	-	BND	LOW	368492_1	N	N[chr5:177426494[	368492_2	N	]chr5:177426138]N	SVTYPE=BND;POS=177426138;STRANDS=+-:11;CIPOS=-10,6;CIEND=-4,3;CIPOS95=0,0;CIEND95=0,0;MATEID=368492_2;EVENT=368492;SU=11;PE=0;SR=11;ALG=PROD;AF=0.000171;NSAMP=5;MSQ=129.36;RECLASSIFIED;AC=5;AN=29246;NFAM=5	SVTYPE=BND;POS=177426494;STRANDS=+-:11;CIPOS=-4,3;CIEND=-10,6;CIPOS95=0,0;CIEND95=0,0;MATEID=368492_1;EVENT=368492;SECONDARY;SU=11;PE=0;SR=11;ALG=PROD;AF=0.000171;NSAMP=5;MSQ=129.36;RECLASSIFIED;AC=5;AN=29246;NFAM=5
chr5	177436292	177436349	chr5	177436533	177436590	368493	70.08	+	-	BND	LOW	368493_1	N	N[chr5:177436563[	368493_2	N	]chr5:177436321]N	SVTYPE=BND;POS=177436321;STRANDS=+-:8;CIPOS=-29,28;CIEND=-29,28;CIPOS95=0,0;CIEND95=0,0;MATEID=368493_2;EVENT=368493;SU=8;PE=0;SR=8;ALG=PROD;AF=0.000171;NSAMP=5;MSQ=12.52;RECLASSIFIED;AC=5;AN=29246;NFAM=5	SVTYPE=BND;POS=177436563;STRANDS=+-:8;CIPOS=-29,28;CIEND=-29,28;CIPOS95=0,0;CIEND95=0,0;MATEID=368493_1;EVENT=368493;SECONDARY;SU=8;PE=0;SR=8;ALG=PROD;AF=0.000171;NSAMP=5;MSQ=12.52;RECLASSIFIED;AC=5;AN=29246;NFAM=5
chr5	177446856	177446873	chr5	177447074	177447091	368494	103.99	+	-	BND	LOW	368494_1	N	N[chr5:177447084[	368494_2	N	]chr5:177446865]N	SVTYPE=BND;POS=177446865;STRANDS=+-:4;CIPOS=-9,8;CIEND=-9,8;CIPOS95=0,0;CIEND95=0,0;MATEID=368494_2;EVENT=368494;SU=4;PE=0;SR=4;ALG=PROD;AF=0.0001026;NSAMP=3;MSQ=9.69;RECLASSIFIED;AC=3;AN=29238;NFAM=3	SVTYPE=BND;POS=177447084;STRANDS=+-:4;CIPOS=-9,8;CIEND=-9,8;CIPOS95=0,0;CIEND95=0,0;MATEID=368494_1;EVENT=368494;SECONDARY;SU=4;PE=0;SR=4;ALG=PROD;AF=0.0001026;NSAMP=3;MSQ=9.69;RECLASSIFIED;AC=3;AN=29238;NFAM=3
chr5	177464206	177464225	chr5	177464470	177464489	368497	6186.23	+	-	BND	PASS	368497_1	N	N[chr5:177464481[	368497_2	N	]chr5:177464216]N	SVTYPE=BND;POS=177464216;STRANDS=+-:13;IMPRECISE;CIPOS=-10,9;CIEND=-10,9;CIPOS95=-3,3;CIEND95=-2,4;MATEID=368497_2;EVENT=368497;SU=13;PE=12;SR=1;ALG=PROD;AF=0.0005129;NSAMP=15;MSQ=263.16;RECLASSIFIED;AC=15;AN=29246;NFAM=13	SVTYPE=BND;POS=177464481;STRANDS=+-:13;IMPRECISE;CIPOS=-10,9;CIEND=-10,9;CIPOS95=-2,4;CIEND95=-3,3;MATEID=368497_1;EVENT=368497;SECONDARY;SU=13;PE=12;SR=1;ALG=PROD;AF=0.0005129;NSAMP=15;MSQ=263.16;RECLASSIFIED;AC=15;AN=29246;NFAM=13
chr5	177473344	177473361	chr5	177473660	177473675	368498	304.45	+	-	BND	LOW	368498_1	N	N[chr5:177473668[	368498_2	N	]chr5:177473353]N	SVTYPE=BND;POS=177473353;STRANDS=+-:4;IMPRECISE;CIPOS=-9,8;CIEND=-7,8;CIPOS95=0,0;CIEND95=-1,3;MATEID=368498_2;EVENT=368498;SU=4;PE=0;SR=4;ALG=PROD;AF=0.0003079;NSAMP=9;MSQ=12.55;RECLASSIFIED;AC=9;AN=29230;NFAM=9	SVTYPE=BND;POS=177473668;STRANDS=+-:4;IMPRECISE;CIPOS=-7,8;CIEND=-9,8;CIPOS95=-1,3;CIEND95=0,0;MATEID=368498_1;EVENT=368498;SECONDARY;SU=4;PE=0;SR=4;ALG=PROD;AF=0.0003079;NSAMP=9;MSQ=12.55;RECLASSIFIED;AC=9;AN=29230;NFAM=9
chr5	177473824	177473832	chr5	177474077	177474096	368499	5771.94	+	-	BND	PASS	368499_1	N	N[chr5:177474088[	368499_2	N	]chr5:177473829]N	SVTYPE=BND;POS=177473829;STRANDS=+-:140;CIPOS=-5,3;CIEND=-10,9;CIPOS95=0,0;CIEND95=0,0;MATEID=368499_2;EVENT=368499;SU=140;PE=9;SR=131;ALG=PROD;AF=0.0006155;NSAMP=18;MSQ=300.58;RECLASSIFIED;AC=18;AN=29246;NFAM=18	SVTYPE=BND;POS=177474088;STRANDS=+-:140;CIPOS=-10,9;CIEND=-5,3;CIPOS95=0,0;CIEND95=0,0;MATEID=368499_1;EVENT=368499;SECONDARY;SU=140;PE=9;SR=131;ALG=PROD;AF=0.0006155;NSAMP=18;MSQ=300.58;RECLASSIFIED;AC=18;AN=29246;NFAM=18
chr5	177475121	177475168	chr5	177475557	177475604	368500	1052.15	+	-	DEL	PASS	368500	N	<DEL>	.	.	.	SVTYPE=DEL;POS=177475145;SVLEN=-436;END=177475581;STRANDS=+-:19;CIPOS=-24,23;CIEND=-24,23;CIPOS95=0,0;CIEND95=0,0;SU=19;PE=5;SR=14;ALG=PROD;AF=4.52e-05;NSAMP=1;MSQ=338.46;AC=1;AN=22124;NFAM=1	.
chr5	177487563	177487578	chr10	32511798	32511805	83436	431.32	-	+	BND	PASS	83436_1	N	]chr10:32511802]N	83436_2	N	N[chr5:177487574[	SVTYPE=BND;POS=177487574;STRANDS=-+:21;CIPOS=-10,5;CIEND=-4,3;CIPOS95=0,0;CIEND95=0,0;MATEID=83436_2;EVENT=83436;SU=21;PE=14;SR=7;ALG=PROD;AF=3.419e-05;NSAMP=1;MSQ=431.32;AC=1;AN=29246;NFAM=1	SVTYPE=BND;POS=32511802;STRANDS=-+:21;CIPOS=-4,3;CIEND=-10,5;CIPOS95=0,0;CIEND95=0,0;MATEID=83436_1;EVENT=83436;SECONDARY;SU=21;PE=14;SR=7;ALG=PROD;AF=3.419e-05;NSAMP=1;MSQ=431.32;AC=1;AN=29246;NFAM=1
chr5	177496558	177496562	chr5	177496690	177496692	594577	2664.69	+	+	INV	PASS	594577	N	<INV>	.	.	.	SVTYPE=INV;POS=177496561;SVLEN=131;END=177496692;STRANDS=++:111,--:126;IMPRECISE;CIPOS=-3,1;CIEND=-2,0;CIPOS95=-1,1;CIEND95=0,0;SU=237;PE=82;SR=155;ALG=PROD;AF=0.0002052;NSAMP=6;MSQ=226.93;AC=6;AN=29246;NFAM=6	.
chr5	177496969	177496988	chr5	177497402	177497421	368501	51.74	+	-	BND	LOW	368501_1	N	N[chr5:177497413[	368501_2	N	]chr5:177496979]N	SVTYPE=BND;POS=177496979;STRANDS=+-:5;CIPOS=-10,9;CIEND=-10,9;CIPOS95=0,0;CIEND95=0,0;MATEID=368501_2;EVENT=368501;SU=5;PE=0;SR=5;ALG=PROD;AF=0.0001026;NSAMP=3;MSQ=11.54;RECLASSIFIED;AC=3;AN=29246;NFAM=3	SVTYPE=BND;POS=177497413;STRANDS=+-:5;CIPOS=-10,9;CIEND=-10,9;CIPOS95=0,0;CIEND95=0,0;MATEID=368501_1;EVENT=368501;SECONDARY;SU=5;PE=0;SR=5;ALG=PROD;AF=0.0001026;NSAMP=3;MSQ=11.54;RECLASSIFIED;AC=3;AN=29246;NFAM=3
chr5	177504205	177504224	chr5	177532876	177532879	519706	239.49	-	+	DUP	PASS	519706	N	<DUP>	.	.	.	SVTYPE=DUP;POS=177504215;SVLEN=28663;END=177532878;STRANDS=-+:26;CIPOS=-10,9;CIEND=-2,1;CIPOS95=0,0;CIEND95=0,0;SU=26;PE=13;SR=13;ALG=PROD;AF=3.419e-05;NSAMP=1;MSQ=239.25;AC=1;AN=29246;NFAM=1	.
chr5	177505159	177505162	chr5	177509065	177509067	368502	9136.87	+	-	BND	PASS	368502_1	N	N[chr5:177509068[	368502_2	N	]chr5:177505161]N	SVTYPE=BND;POS=177505161;STRANDS=+-:404;CIPOS=-2,1;CIEND=-2,0;CIPOS95=0,0;CIEND95=0,0;MATEID=368502_2;EVENT=368502;SU=404;PE=252;SR=152;ALG=PROD;AF=0.0002052;NSAMP=6;MSQ=574.89;RECLASSIFIED;AC=6;AN=29246;NFAM=6	SVTYPE=BND;POS=177509068;STRANDS=+-:404;CIPOS=-2,0;CIEND=-2,1;CIPOS95=0,0;CIEND95=0,0;MATEID=368502_1;EVENT=368502;SECONDARY;SU=404;PE=252;SR=152;ALG=PROD;AF=0.0002052;NSAMP=6;MSQ=574.89;RECLASSIFIED;AC=6;AN=29246;NFAM=6
chr5	177505837	177506187	chr5	177506929	177507230	519708	22639.0	-	+	BND	LOW	519708_1	N	]chr5:177506959]N	519708_2	N	N[chr5:177506162[	SVTYPE=BND;POS=177506162;STRANDS=-+:15;IMPRECISE;CIPOS=-324,26;CIEND=-30,271;CIPOS95=-49,26;CIEND95=-30,34;MATEID=519708_2;EVENT=519708;SU=15;PE=15;SR=0;ALG=PROD;AF=0.009027;NSAMP=264;MSQ=44.21;RECLASSIFIED;AC=264;AN=29246;NFAM=254	SVTYPE=BND;POS=177506959;STRANDS=-+:15;IMPRECISE;CIPOS=-30,271;CIEND=-324,26;CIPOS95=-30,34;CIEND95=-49,26;MATEID=519708_1;EVENT=519708;SECONDARY;SU=15;PE=15;SR=0;ALG=PROD;AF=0.009027;NSAMP=264;MSQ=44.21;RECLASSIFIED;AC=264;AN=29246;NFAM=254
chr5	177506310	177506519	chr5	177506953	177507147	519707	23598.7	-	+	BND	LOW	519707_1	N	]chr5:177506963]N	519707_2	N	N[chr5:177506511[	SVTYPE=BND;POS=177506511;STRANDS=-+:661;IMPRECISE;CIPOS=-200,9;CIEND=-10,184;CIPOS95=-3,3;CIEND95=-3,3;MATEID=519707_2;EVENT=519707;SU=661;PE=661;SR=0;ALG=PROD;AF=0.01152;NSAMP=337;MSQ=41.48;RECLASSIFIED;AC=337;AN=29246;NFAM=329	SVTYPE=BND;POS=177506963;STRANDS=-+:661;IMPRECISE;CIPOS=-10,184;CIEND=-200,9;CIPOS95=-3,3;CIEND95=-3,3;MATEID=519707_1;EVENT=519707;SECONDARY;SU=661;PE=661;SR=0;ALG=PROD;AF=0.01152;NSAMP=337;MSQ=41.48;RECLASSIFIED;AC=337;AN=29246;NFAM=329
chr5	177516899	177516908	chr5	177523460	177523479	368503	374.53	+	-	DEL	PASS	368503	N	<DEL>	.	.	.	SVTYPE=DEL;POS=177516903;SVLEN=-6567;END=177523470;STRANDS=+-:19;CIPOS=-4,5;CIEND=-10,9;CIPOS95=0,0;CIEND95=0,0;SU=19;PE=13;SR=6;ALG=PROD;AF=3.419e-05;NSAMP=1;MSQ=374.53;AC=1;AN=29246;NFAM=1	.
chr5	177517666	177518209	chr5	177518490	177518937	368504	8.35	+	-	BND	LOW	368504_1	N	N[chr5:177518929[	368504_2	N	]chr5:177517676]N	SVTYPE=BND;POS=177517676;STRANDS=+-:4;IMPRECISE;CIPOS=-10,533;CIEND=-438,9;CIPOS95=-2,123;CIEND95=-115,2;MATEID=368504_2;EVENT=368504;SU=4;PE=4;SR=0;ALG=PROD;AF=3.419e-05;NSAMP=1;MSQ=6.83;RECLASSIFIED;AC=1;AN=29246;NFAM=1	SVTYPE=BND;POS=177518929;STRANDS=+-:4;IMPRECISE;CIPOS=-438,9;CIEND=-10,533;CIPOS95=-115,2;CIEND95=-2,123;MATEID=368504_1;EVENT=368504;SECONDARY;SU=4;PE=4;SR=0;ALG=PROD;AF=3.419e-05;NSAMP=1;MSQ=6.83;RECLASSIFIED;AC=1;AN=29246;NFAM=1
chr5	177519309	177519316	chr5	177519587	177519594	368505	181.86	+	-	BND	LOW	368505_1	N	N[chr5:177519592[	368505_2	N	]chr5:177519313]N	SVTYPE=BND;POS=177519313;STRANDS=+-:9;CIPOS=-4,3;CIEND=-4,3;CIPOS95=0,0;CIEND95=0,0;MATEID=368505_2;EVENT=368505;SU=9;PE=0;SR=9;ALG=PROD;AF=3.419e-05;NSAMP=1;MSQ=6.78;RECLASSIFIED;AC=1;AN=29246;NFAM=1	SVTYPE=BND;POS=177519592;STRANDS=+-:9;CIPOS=-4,3;CIEND=-4,3;CIPOS95=0,0;CIEND95=0,0;MATEID=368505_1;EVENT=368505;SECONDARY;SU=9;PE=0;SR=9;ALG=PROD;AF=3.419e-05;NSAMP=1;MSQ=6.78;RECLASSIFIED;AC=1;AN=29246;NFAM=1
chr5	177542116	177542175	chr17	27211225	27211284	86756	9.1	-	-	BND	LOW	86756_1	N	[chr17:27211256[N	86756_2	N	[chr5:177542147[N	SVTYPE=BND;POS=177542147;STRANDS=--:9;CIPOS=-30,29;CIEND=-30,29;CIPOS95=0,0;CIEND95=0,0;MATEID=86756_2;EVENT=86756;SU=9;PE=5;SR=4;ALG=PROD;AF=3.419e-05;NSAMP=1;MSQ=9.08;AC=1;AN=29246;NFAM=1	SVTYPE=BND;POS=27211256;STRANDS=--:9;CIPOS=-30,29;CIEND=-30,29;CIPOS95=0,0;CIEND95=0,0;MATEID=86756_1;EVENT=86756;SECONDARY;SU=9;PE=5;SR=4;ALG=PROD;AF=3.419e-05;NSAMP=1;MSQ=9.08;AC=1;AN=29246;NFAM=1
chr5	177554483	177554494	chr8	42896734	42896745	90290	6056.39	-	-	BND	LOW	90290_1	N	[chr8:42896741[N	90290_2	N	[chr5:177554490[N	SVTYPE=BND;POS=177554490;STRANDS=--:66;CIPOS=-6,5;CIEND=-6,5;CIPOS95=0,0;CIEND95=0,0;MATEID=90290_2;EVENT=90290;SU=66;PE=0;SR=66;ALG=PROD;AF=0.002045;NSAMP=58;MSQ=26.13;AC=58;AN=28362;NFAM=58	SVTYPE=BND;POS=42896741;STRANDS=--:66;CIPOS=-6,5;CIEND=-6,5;CIPOS95=0,0;CIEND95=0,0;MATEID=90290_1;EVENT=90290;SECONDARY;SU=66;PE=0;SR=66;ALG=PROD;AF=0.002045;NSAMP=58;MSQ=26.13;AC=58;AN=28362;NFAM=58
chr5	177554487	177554491	chr7	100694381	100694385	89860	43443.1	-	+	BND	LOW	89860_1	N	]chr7:100694383]N	89860_2	N	N[chr5:177554490[	SVTYPE=BND;POS=177554490;STRANDS=-+:405;CIPOS=-2,2;CIEND=-2,2;CIPOS95=0,0;CIEND95=0,0;MATEID=89860_2;EVENT=89860;SU=405;PE=120;SR=285;ALG=PROD;AF=0.02473;NSAMP=693;MSQ=33.34;AC=693;AN=28026;NFAM=667	SVTYPE=BND;POS=100694383;STRANDS=-+:405;CIPOS=-2,2;CIEND=-2,2;CIPOS95=0,0;CIEND95=0,0;MATEID=89860_1;EVENT=89860;SECONDARY;SU=405;PE=120;SR=285;ALG=PROD;AF=0.02473;NSAMP=693;MSQ=33.34;AC=693;AN=28026;NFAM=667
chr5	177554521	177554540	chr7	100694302	100694321	89861	2703.16	+	-	BND	LOW	89861_1	N	N[chr7:100694313[	89861_2	N	]chr5:177554531]N	SVTYPE=BND;POS=177554531;STRANDS=+-:26;CIPOS=-10,9;CIEND=-10,9;CIPOS95=0,0;CIEND95=0,0;MATEID=89861_2;EVENT=89861;SU=26;PE=10;SR=16;ALG=PROD;AF=0.001542;NSAMP=45;MSQ=24.29;AC=45;AN=29192;NFAM=45	SVTYPE=BND;POS=100694313;STRANDS=+-:26;CIPOS=-10,9;CIEND=-10,9;CIPOS95=0,0;CIEND95=0,0;MATEID=89861_1;EVENT=89861;SECONDARY;SU=26;PE=10;SR=16;ALG=PROD;AF=0.001542;NSAMP=45;MSQ=24.29;AC=45;AN=29192;NFAM=45
chr5	177557546	177557565	chr5	177557648	177557667	594578	52.64	+	+	INV	LOW	594578	N	<INV>	.	.	.	SVTYPE=INV;POS=177557556;SVLEN=102;END=177557658;STRANDS=++:2,--:2;IMPRECISE;CIPOS=-10,9;CIEND=-10,9;CIPOS95=-3,3;CIEND95=-3,3;SU=4;PE=3;SR=1;ALG=PROD;AF=0.0001368;NSAMP=4;MSQ=9.64;AC=4;AN=29246;NFAM=4	.
chr5	177559106	177559516	chr5	179834480	179834774	519709	397.78	-	+	BND	LOW	519709_1	N	]chr5:179834510]N	519709_2	N	N[chr5:177559499[	SVTYPE=BND;POS=177559499;STRANDS=-+:76;IMPRECISE;CIPOS=-392,18;CIEND=-30,264;CIPOS95=-35,18;CIEND95=-8,8;MATEID=519709_2;EVENT=519709;SU=76;PE=76;SR=0;ALG=PROD;AF=0.0004103;NSAMP=12;MSQ=17.94;RECLASSIFIED;AC=12;AN=29246;NFAM=12	SVTYPE=BND;POS=179834510;STRANDS=-+:76;IMPRECISE;CIPOS=-30,264;CIEND=-392,18;CIPOS95=-8,8;CIEND95=-35,18;MATEID=519709_1;EVENT=519709;SECONDARY;SU=76;PE=76;SR=0;ALG=PROD;AF=0.0004103;NSAMP=12;MSQ=17.94;RECLASSIFIED;AC=12;AN=29246;NFAM=12
chr5	177559696	177560234	chr5	179834322	179834695	368508	229.54	+	-	BND	LOW	368508_1	N	N[chr5:179834665[	368508_2	N	]chr5:177559718]N	SVTYPE=BND;POS=177559718;STRANDS=+-:22;IMPRECISE;CIPOS=-22,516;CIEND=-342,31;CIPOS95=-22,120;CIEND95=-38,31;MATEID=368508_2;EVENT=368508;SU=22;PE=22;SR=0;ALG=PROD;AF=0.0002052;NSAMP=6;MSQ=21.05;RECLASSIFIED;AC=6;AN=29246;NFAM=6	SVTYPE=BND;POS=179834665;STRANDS=+-:22;IMPRECISE;CIPOS=-342,31;CIEND=-22,516;CIPOS95=-38,31;CIEND95=-22,120;MATEID=368508_1;EVENT=368508;SECONDARY;SU=22;PE=22;SR=0;ALG=PROD;AF=0.0002052;NSAMP=6;MSQ=21.05;RECLASSIFIED;AC=6;AN=29246;NFAM=6
chr5	177560129	177560146	chr5	177560179	177560196	368506	160.1	+	-	BND	LOW	368506_1	N	N[chr5:177560189[	368506_2	N	]chr5:177560138]N	SVTYPE=BND;POS=177560138;STRANDS=+-:4;CIPOS=-9,8;CIEND=-9,8;CIPOS95=0,0;CIEND95=0,0;MATEID=368506_2;EVENT=368506;SU=4;PE=0;SR=4;ALG=PROD;AF=3.419e-05;NSAMP=1;MSQ=56.86;RECLASSIFIED;AC=1;AN=29246;NFAM=1	SVTYPE=BND;POS=177560189;STRANDS=+-:4;CIPOS=-9,8;CIEND=-9,8;CIPOS95=0,0;CIEND95=0,0;MATEID=368506_1;EVENT=368506;SECONDARY;SU=4;PE=0;SR=4;ALG=PROD;AF=3.419e-05;NSAMP=1;MSQ=56.86;RECLASSIFIED;AC=1;AN=29246;NFAM=1
chr5	177560252	177560311	chr5	177560334	177560393	368507	1524.1	+	-	BND	LOW	368507_1	N	N[chr5:177560365[	368507_2	N	]chr5:177560282]N	SVTYPE=BND;POS=177560282;STRANDS=+-:12;CIPOS=-30,29;CIEND=-30,29;CIPOS95=0,0;CIEND95=0,0;MATEID=368507_2;EVENT=368507;SU=12;PE=1;SR=11;ALG=PROD;AF=0.0002735;NSAMP=8;MSQ=104.45;RECLASSIFIED;AC=8;AN=29246;NFAM=8	SVTYPE=BND;POS=177560365;STRANDS=+-:12;CIPOS=-30,29;CIEND=-30,29;CIPOS95=0,0;CIEND95=0,0;MATEID=368507_1;EVENT=368507;SECONDARY;SU=12;PE=1;SR=11;ALG=PROD;AF=0.0002735;NSAMP=8;MSQ=104.45;RECLASSIFIED;AC=8;AN=29246;NFAM=8
chr5	177580863	177580882	chr16	73308218	73308229	86547	4638.83	+	-	BND	LOW	86547_1	N	N[chr16:73308224[	86547_2	N	]chr5:177580873]N	SVTYPE=BND;POS=177580873;STRANDS=+-:171;IMPRECISE;CIPOS=-10,9;CIEND=-5,6;CIPOS95=0,0;CIEND95=-1,1;MATEID=86547_2;EVENT=86547;SU=171;PE=134;SR=37;ALG=PROD;AF=0.005129;NSAMP=150;MSQ=21.2;AC=150;AN=29246;NFAM=150	SVTYPE=BND;POS=73308224;STRANDS=+-:171;IMPRECISE;CIPOS=-5,6;CIEND=-10,9;CIPOS95=-1,1;CIEND95=0,0;MATEID=86547_1;EVENT=86547;SECONDARY;SU=171;PE=134;SR=37;ALG=PROD;AF=0.005129;NSAMP=150;MSQ=21.2;AC=150;AN=29246;NFAM=150
chr5	177597540	177597559	chr13	67022307	67022326	85247	131.69	+	+	BND	LOW	85247_1	N	N]chr13:67022317]	85247_2	N	N]chr5:177597550]	SVTYPE=BND;POS=177597550;STRANDS=++:10;CIPOS=-10,9;CIEND=-10,9;CIPOS95=0,0;CIEND95=0,0;MATEID=85247_2;EVENT=85247;SU=10;PE=0;SR=10;ALG=PROD;AF=3.419e-05;NSAMP=1;MSQ=131.69;AC=1;AN=29246;NFAM=1	SVTYPE=BND;POS=67022317;STRANDS=++:10;CIPOS=-10,9;CIEND=-10,9;CIPOS95=0,0;CIEND95=0,0;MATEID=85247_1;EVENT=85247;SECONDARY;SU=10;PE=0;SR=10;ALG=PROD;AF=3.419e-05;NSAMP=1;MSQ=131.69;AC=1;AN=29246;NFAM=1
chr5	177599029	177599402	chr5	179020476	179020747	519712	641.62	-	+	BND	LOW	519712_1	N	]chr5:179020517]N	519712_2	N	N[chr5:177599389[	SVTYPE=BND;POS=177599389;STRANDS=-+:121;IMPRECISE;CIPOS=-359,14;CIEND=-41,230;CIPOS95=-30,14;CIEND95=-6,6;MATEID=519712_2;EVENT=519712;SU=121;PE=121;SR=0;ALG=PROD;AF=0.001231;NSAMP=36;MSQ=12.01;RECLASSIFIED;AC=36;AN=29246;NFAM=36	SVTYPE=BND;POS=179020517;STRANDS=-+:121;IMPRECISE;CIPOS=-41,230;CIEND=-359,14;CIPOS95=-6,6;CIEND95=-30,14;MATEID=519712_1;EVENT=519712;SECONDARY;SU=121;PE=121;SR=0;ALG=PROD;AF=0.001231;NSAMP=36;MSQ=12.01;RECLASSIFIED;AC=36;AN=29246;NFAM=36
chr5	177599577	177599991	chr5	179020429	179020555	368512	375.38	+	-	BND	LOW	368512_1	N	N[chr5:179020527[	368512_2	N	]chr5:177599594]N	SVTYPE=BND;POS=177599594;STRANDS=+-:71;IMPRECISE;CIPOS=-17,397;CIEND=-97,29;CIPOS95=-17,35;CIEND95=-6,6;MATEID=368512_2;EVENT=368512;SU=71;PE=71;SR=0;ALG=PROD;AF=0.0004787;NSAMP=14;MSQ=24.73;RECLASSIFIED;AC=14;AN=29246;NFAM=14	SVTYPE=BND;POS=179020527;STRANDS=+-:71;IMPRECISE;CIPOS=-97,29;CIEND=-17,397;CIPOS95=-6,6;CIEND95=-17,35;MATEID=368512_1;EVENT=368512;SECONDARY;SU=71;PE=71;SR=0;ALG=PROD;AF=0.0004787;NSAMP=14;MSQ=24.73;RECLASSIFIED;AC=14;AN=29246;NFAM=14
chr5	177599627	177599889	chr5	177602713	177603098	368511	308.72	+	-	DEL	PASS	368511	N	<DEL>	.	.	.	SVTYPE=DEL;POS=177599637;SVLEN=-3452;END=177603089;STRANDS=+-:15;IMPRECISE;CIPOS=-10,252;CIEND=-376,9;CIPOS95=-3,38;CIEND95=-46,3;SU=15;PE=15;SR=0;ALG=PROD;AF=3.419e-05;NSAMP=1;MSQ=308.72;AC=1;AN=29246;NFAM=1	.
chr5	177628053	177628072	chr5	177632513	177632523	368513	440.6	+	-	DEL	PASS	368513	N	<DEL>	.	.	.	SVTYPE=DEL;POS=177628063;SVLEN=-4458;END=177632521;STRANDS=+-:16;CIPOS=-10,9;CIEND=-8,2;CIPOS95=0,0;CIEND95=0,0;SU=16;PE=12;SR=4;ALG=PROD;AF=3.419e-05;NSAMP=1;MSQ=440.6;AC=1;AN=29246;NFAM=1	.
chr5	177630012	177630241	chr5	177663795	177664073	368514	4482.84	+	-	BND	LOW	368514_1	N	N[chr5:177664065[	368514_2	N	]chr5:177630022]N	SVTYPE=BND;POS=177630022;STRANDS=+-:176;IMPRECISE;CIPOS=-10,219;CIEND=-269,9;CIPOS95=-5,5;CIEND95=-8,8;MATEID=368514_2;EVENT=368514;SU=176;PE=176;SR=0;ALG=PROD;AF=0.000889;NSAMP=26;MSQ=172.42;RECLASSIFIED;AC=26;AN=29246;NFAM=26	SVTYPE=BND;POS=177664065;STRANDS=+-:176;IMPRECISE;CIPOS=-269,9;CIEND=-10,219;CIPOS95=-8,8;CIEND95=-5,5;MATEID=368514_1;EVENT=368514;SECONDARY;SU=176;PE=176;SR=0;ALG=PROD;AF=0.000889;NSAMP=26;MSQ=172.42;RECLASSIFIED;AC=26;AN=29246;NFAM=26
chr5	177666834	177666851	chr5	177667012	177667029	519713	709.87	-	+	DUP	PASS	519713	N	<DUP>	.	.	.	SVTYPE=DUP;POS=177666843;SVLEN=178;END=177667021;STRANDS=-+:4;CIPOS=-9,8;CIEND=-9,8;CIPOS95=0,0;CIEND95=0,0;SU=4;PE=0;SR=4;ALG=PROD;AF=3.419e-05;NSAMP=1;MSQ=6.04;AC=1;AN=29246;NFAM=1	.
chr5	177695861	177696774	chr9	32694169	32694966	90874	527.41	+	+	BND	LOW	90874_1	N	N]chr9:32694233]	90874_2	N	N]chr5:177696050]	SVTYPE=BND;POS=177696050;STRANDS=++:31;IMPRECISE;CIPOS=-189,724;CIEND=-64,733;CIPOS95=-149,149;CIEND95=-64,177;MATEID=90874_2;EVENT=90874;SU=31;PE=31;SR=0;ALG=SUM;AF=0.0006155;NSAMP=18;MSQ=26.93;AC=18;AN=29246;NFAM=18	SVTYPE=BND;POS=32694233;STRANDS=++:31;IMPRECISE;CIPOS=-64,733;CIEND=-189,724;CIPOS95=-64,177;CIEND95=-149,149;MATEID=90874_1;EVENT=90874;SECONDARY;SU=31;PE=31;SR=0;ALG=SUM;AF=0.0006155;NSAMP=18;MSQ=26.93;AC=18;AN=29246;NFAM=18
chr5	177701735	177702158	chr5	177706473	177706957	519714	61.61	-	+	BND	LOW	519714_1	N	]chr5:177706483]N	519714_2	N	N[chr5:177702150[	SVTYPE=BND;POS=177702150;STRANDS=-+:5;IMPRECISE;CIPOS=-414,9;CIEND=-10,474;CIPOS95=-105,2;CIEND95=-1,143;MATEID=519714_2;EVENT=519714;SU=5;PE=5;SR=0;ALG=PROD;AF=3.419e-05;NSAMP=1;MSQ=56.82;RECLASSIFIED;AC=1;AN=29246;NFAM=1	SVTYPE=BND;POS=177706483;STRANDS=-+:5;IMPRECISE;CIPOS=-10,474;CIEND=-414,9;CIPOS95=-1,143;CIEND95=-105,2;MATEID=519714_1;EVENT=519714;SECONDARY;SU=5;PE=5;SR=0;ALG=PROD;AF=3.419e-05;NSAMP=1;MSQ=56.82;RECLASSIFIED;AC=1;AN=29246;NFAM=1
chr5	177701994	177702383	chr5	177705805	177706257	368517	68.13	+	-	BND	LOW	368517_1	N	N[chr5:177706249[	368517_2	N	]chr5:177702004]N	SVTYPE=BND;POS=177702004;STRANDS=+-:5;IMPRECISE;CIPOS=-10,379;CIEND=-443,9;CIPOS95=-2,106;CIEND95=-119,1;MATEID=368517_2;EVENT=368517;SU=5;PE=5;SR=0;ALG=PROD;AF=6.839e-05;NSAMP=2;MSQ=33.05;RECLASSIFIED;AC=2;AN=29246;NFAM=2	SVTYPE=BND;POS=177706249;STRANDS=+-:5;IMPRECISE;CIPOS=-443,9;CIEND=-10,379;CIPOS95=-119,1;CIEND95=-2,106;MATEID=368517_1;EVENT=368517;SECONDARY;SU=5;PE=5;SR=0;ALG=PROD;AF=6.839e-05;NSAMP=2;MSQ=33.05;RECLASSIFIED;AC=2;AN=29246;NFAM=2
chr5	177717110	177717305	chr5	178054042	178054289	594579	6515.42	+	+	BND	LOW	594579_1	N	N]chr5:178054053]	594579_2	N	N]chr5:177717143]	SVTYPE=BND;POS=177717143;STRANDS=++:586;IMPRECISE;CIPOS=-33,162;CIEND=-11,236;CIPOS95=-4,4;CIEND95=-7,7;MATEID=594579_2;EVENT=594579;SU=586;PE=586;SR=0;ALG=PROD;AF=0.004958;NSAMP=145;MSQ=37.14;AC=145;AN=29246;NFAM=143	SVTYPE=BND;POS=178054053;STRANDS=++:586;IMPRECISE;CIPOS=-11,236;CIEND=-33,162;CIPOS95=-7,7;CIEND95=-4,4;MATEID=594579_1;EVENT=594579;SECONDARY;SU=586;PE=586;SR=0;ALG=PROD;AF=0.004958;NSAMP=145;MSQ=37.14;AC=145;AN=29246;NFAM=143
chr5	177754392	177754614	chr5	177790988	177791638	594580	111.07	-	-	BND	LOW	594580_1	N	[chr5:177791630[N	594580_2	N	[chr5:177754606[N	SVTYPE=BND;POS=177754606;STRANDS=--:5;IMPRECISE;CIPOS=-213,9;CIEND=-641,9;CIPOS95=-112,2;CIEND95=-129,2;MATEID=594580_2;EVENT=594580;SU=5;PE=5;SR=0;ALG=PROD;AF=6.839e-05;NSAMP=2;MSQ=55.53;AC=2;AN=29246;NFAM=2	SVTYPE=BND;POS=177791630;STRANDS=--:5;IMPRECISE;CIPOS=-641,9;CIEND=-213,9;CIPOS95=-129,2;CIEND95=-112,2;MATEID=594580_1;EVENT=594580;SECONDARY;SU=5;PE=5;SR=0;ALG=PROD;AF=6.839e-05;NSAMP=2;MSQ=55.53;AC=2;AN=29246;NFAM=2
chr5	177754891	177755379	chr5	177790215	177790879	594581	9.19	-	-	BND	LOW	594581_1	N	[chr5:177790871[N	594581_2	N	[chr5:177755371[N	SVTYPE=BND;POS=177755371;STRANDS=--:5;IMPRECISE;CIPOS=-479,9;CIEND=-655,9;CIPOS95=-120,2;CIEND95=-203,1;MATEID=594581_2;EVENT=594581;SU=5;PE=5;SR=0;ALG=PROD;AF=3.419e-05;NSAMP=1;MSQ=9.19;AC=1;AN=29246;NFAM=1	SVTYPE=BND;POS=177790871;STRANDS=--:5;IMPRECISE;CIPOS=-655,9;CIEND=-479,9;CIPOS95=-203,1;CIEND95=-120,2;MATEID=594581_1;EVENT=594581;SECONDARY;SU=5;PE=5;SR=0;ALG=PROD;AF=3.419e-05;NSAMP=1;MSQ=9.19;AC=1;AN=29246;NFAM=1
chr5	177758449	177759037	chr5	177786489	177787075	594582	3691.38	-	-	BND	LOW	594582_1	N	[chr5:177787067[N	594582_2	N	[chr5:177759029[N	SVTYPE=BND;POS=177759029;STRANDS=--:5;IMPRECISE;CIPOS=-579,9;CIEND=-577,9;CIPOS95=-114,2;CIEND95=-111,2;MATEID=594582_2;EVENT=594582;SU=5;PE=5;SR=0;ALG=PROD;AF=0.003966;NSAMP=116;MSQ=23.31;AC=116;AN=29246;NFAM=116	SVTYPE=BND;POS=177787067;STRANDS=--:5;IMPRECISE;CIPOS=-577,9;CIEND=-579,9;CIPOS95=-111,2;CIEND95=-114,2;MATEID=594582_1;EVENT=594582;SECONDARY;SU=5;PE=5;SR=0;ALG=PROD;AF=0.003966;NSAMP=116;MSQ=23.31;AC=116;AN=29246;NFAM=116
chr5	177759174	177759648	chr5	178024627	178025064	594583	77.52	+	+	BND	LOW	594583_1	N	N]chr5:178024637]	594583_2	N	N]chr5:177759184]	SVTYPE=BND;POS=177759184;STRANDS=++:10;IMPRECISE;CIPOS=-10,464;CIEND=-10,427;CIPOS95=-2,83;CIEND95=-3,65;MATEID=594583_2;EVENT=594583;SU=10;PE=10;SR=0;ALG=PROD;AF=3.419e-05;NSAMP=1;MSQ=77.52;AC=1;AN=29246;NFAM=1	SVTYPE=BND;POS=178024637;STRANDS=++:10;IMPRECISE;CIPOS=-10,427;CIEND=-10,464;CIPOS95=-3,65;CIEND95=-2,83;MATEID=594583_1;EVENT=594583;SECONDARY;SU=10;PE=10;SR=0;ALG=PROD;AF=3.419e-05;NSAMP=1;MSQ=77.52;AC=1;AN=29246;NFAM=1
chr5	177764542	177764599	chr10	133618504	133618561	83310	40.26	+	+	BND	LOW	83310_1	N	N]chr10:133618533]	83310_2	N	N]chr5:177764571]	SVTYPE=BND;POS=177764571;STRANDS=++:9;CIPOS=-29,28;CIEND=-29,28;CIPOS95=0,0;CIEND95=0,0;MATEID=83310_2;EVENT=83310;SU=9;PE=0;SR=9;ALG=PROD;AF=6.839e-05;NSAMP=2;MSQ=13.58;AC=2;AN=29246;NFAM=2	SVTYPE=BND;POS=133618533;STRANDS=++:9;CIPOS=-29,28;CIEND=-29,28;CIPOS95=0,0;CIEND95=0,0;MATEID=83310_1;EVENT=83310;SECONDARY;SU=9;PE=0;SR=9;ALG=PROD;AF=6.839e-05;NSAMP=2;MSQ=13.58;AC=2;AN=29246;NFAM=2
chr5	177768944	177769398	chr5	178014804	178015144	594584	75.31	+	+	BND	LOW	594584_1	N	N]chr5:178014834]	594584_2	N	N]chr5:177768974]	SVTYPE=BND;POS=177768974;STRANDS=++:9;IMPRECISE;CIPOS=-30,424;CIEND=-30,310;CIPOS95=-30,99;CIEND95=-30,69;MATEID=594584_2;EVENT=594584;SU=9;PE=9;SR=0;ALG=PROD;AF=3.419e-05;NSAMP=1;MSQ=62.87;AC=1;AN=29246;NFAM=1	SVTYPE=BND;POS=178014834;STRANDS=++:9;IMPRECISE;CIPOS=-30,310;CIEND=-30,424;CIPOS95=-30,69;CIEND95=-30,99;MATEID=594584_1;EVENT=594584;SECONDARY;SU=9;PE=9;SR=0;ALG=PROD;AF=3.419e-05;NSAMP=1;MSQ=62.87;AC=1;AN=29246;NFAM=1
chr5	177781365	177782207	chr5	178007597	178008527	594585	217859.0	+	+	INV	LOW	594585	N	<INV>	.	.	.	SVTYPE=INV;POS=177781415;SVLEN=226241;END=178007656;STRANDS=++:193,--:3;IMPRECISE;CIPOS=-50,792;CIEND=-59,871;CIPOS95=-50,142;CIEND95=-59,336;SU=196;PE=196;SR=0;ALG=SUM;AF=0.07157;NSAMP=2093;MSQ=60.77;AC=2093;AN=29246;NFAM=2019	.
chr5	177830037	177830097	chr5	177835168	177835224	519716	5245.09	-	+	BND	LOW	519716_1	N	]chr5:177835175]N	519716_2	N	N[chr5:177830088[	SVTYPE=BND;POS=177830088;STRANDS=-+:295;IMPRECISE;CIPOS=-50,10;CIEND=-7,49;CIPOS95=-2,2;CIEND95=-2,2;MATEID=519716_2;EVENT=519716;SU=295;PE=294;SR=1;ALG=PROD;AF=0.000889;NSAMP=26;MSQ=123.22;RECLASSIFIED;AC=26;AN=29246;NFAM=26	SVTYPE=BND;POS=177835175;STRANDS=-+:295;IMPRECISE;CIPOS=-7,49;CIEND=-50,10;CIPOS95=-2,2;CIEND95=-2,2;MATEID=519716_1;EVENT=519716;SECONDARY;SU=295;PE=294;SR=1;ALG=PROD;AF=0.000889;NSAMP=26;MSQ=123.22;RECLASSIFIED;AC=26;AN=29246;NFAM=26
chr5	177939161	177939665	chr5	177943402	177943928	368518	167.7	+	-	DEL	PASS	368518	N	<DEL>	.	.	.	SVTYPE=DEL;POS=177939171;SVLEN=-4748;END=177943919;STRANDS=+-:6;IMPRECISE;CIPOS=-10,494;CIEND=-517,9;CIPOS95=-1,94;CIEND95=-94,2;SU=6;PE=6;SR=0;ALG=PROD;AF=3.419e-05;NSAMP=1;MSQ=167.57;AC=1;AN=29246;NFAM=1	.
chr5	177950476	177950495	chr5	177950899	177950918	368520	991.53	+	-	BND	LOW	368520_1	N	N[chr5:177950910[	368520_2	N	]chr5:177950486]N	SVTYPE=BND;POS=177950486;STRANDS=+-:19;IMPRECISE;CIPOS=-10,9;CIEND=-10,9;CIPOS95=-3,3;CIEND95=-2,4;MATEID=368520_2;EVENT=368520;SU=19;PE=18;SR=1;ALG=PROD;AF=0.0005813;NSAMP=17;MSQ=14.58;RECLASSIFIED;AC=17;AN=29246;NFAM=17	SVTYPE=BND;POS=177950910;STRANDS=+-:19;IMPRECISE;CIPOS=-10,9;CIEND=-10,9;CIPOS95=-2,4;CIEND95=-3,3;MATEID=368520_1;EVENT=368520;SECONDARY;SU=19;PE=18;SR=1;ALG=PROD;AF=0.0005813;NSAMP=17;MSQ=14.58;RECLASSIFIED;AC=17;AN=29246;NFAM=17
chr5	177951304	177952466	chr5	179515177	179516423	594586	350289.0	+	+	INV	LOW	594586	N	<INV>	.	.	.	SVTYPE=INV;POS=177952193;SVLEN=1563922;END=179516115;STRANDS=++:15,--:17655;IMPRECISE;CIPOS=-889,273;CIEND=-938,308;CIPOS95=-111,111;CIEND95=-106,106;SU=17670;PE=17670;SR=0;ALG=SUM;AF=0.08541;NSAMP=2498;MSQ=95.05;RETAINED;AC=2498;AN=29246;NFAM=2407	.
chr5	177952229	177952751	chr5	179515165	179515705	594590	33489.6	-	-	BND	LOW	594590_1	N	[chr5:179515657[N	594590_2	N	[chr5:177952706[N	SVTYPE=BND;POS=177952706;STRANDS=--:4;IMPRECISE;CIPOS=-476,46;CIEND=-491,49;CIPOS95=-145,46;CIEND95=-141,49;MATEID=594590_2;EVENT=594590;SU=4;PE=4;SR=0;ALG=PROD;AF=0.01573;NSAMP=460;MSQ=42.67;AC=460;AN=29246;NFAM=448	SVTYPE=BND;POS=179515657;STRANDS=--:4;IMPRECISE;CIPOS=-491,49;CIEND=-476,46;CIPOS95=-141,49;CIEND95=-145,46;MATEID=594590_1;EVENT=594590;SECONDARY;SU=4;PE=4;SR=0;ALG=PROD;AF=0.01573;NSAMP=460;MSQ=42.67;AC=460;AN=29246;NFAM=448
chr5	177960753	177961211	chr5	177961807	177962461	519718	2.44741e+06	-	+	BND	LOW	519718_1	N	]chr5:177961817]N	519718_2	N	N[chr5:177961203[	SVTYPE=BND;POS=177961203;STRANDS=-+:4;IMPRECISE;CIPOS=-449,9;CIEND=-10,644;CIPOS95=-106,3;CIEND95=-2,144;MATEID=519718_2;EVENT=519718;SU=4;PE=4;SR=0;ALG=PROD;AF=0.4802;NSAMP=10571;MSQ=149.45;RECLASSIFIED;AC=14044;AN=29246;NFAM=9600	SVTYPE=BND;POS=177961817;STRANDS=-+:4;IMPRECISE;CIPOS=-10,644;CIEND=-449,9;CIPOS95=-2,144;CIEND95=-106,3;MATEID=519718_1;EVENT=519718;SECONDARY;SU=4;PE=4;SR=0;ALG=PROD;AF=0.4802;NSAMP=10571;MSQ=149.45;RECLASSIFIED;AC=14044;AN=29246;NFAM=9600
chr5	177961530	177962409	chr5	177962015	177962863	368522	106629.0	+	-	BND	LOW	368522_1	N	N[chr5:177962729[	368522_2	N	]chr5:177961786]N	SVTYPE=BND;POS=177961786;STRANDS=+-:75;IMPRECISE;CIPOS=-256,623;CIEND=-713,135;CIPOS95=-197,197;CIEND95=-147,135;MATEID=368522_2;EVENT=368522;SU=75;PE=75;SR=0;ALG=SUM;AF=0.06617;NSAMP=1935;MSQ=30.6;RETAINED;RECLASSIFIED;AC=1935;AN=29244;NFAM=1866	SVTYPE=BND;POS=177962729;STRANDS=+-:75;IMPRECISE;CIPOS=-713,135;CIEND=-256,623;CIPOS95=-147,135;CIEND95=-197,197;MATEID=368522_1;EVENT=368522;SECONDARY;SU=75;PE=75;SR=0;ALG=SUM;AF=0.06617;NSAMP=1935;MSQ=30.6;RETAINED;RECLASSIFIED;AC=1935;AN=29244;NFAM=1866
chr5	177962355	177962374	chr5	177973932	177974199	368523	15540.7	+	-	DEL	PASS	368523	N	<DEL>	.	.	.	SVTYPE=DEL;POS=177962366;SVLEN=-11824;END=177974190;STRANDS=+-:96;IMPRECISE;CIPOS=-11,8;CIEND=-258,9;CIPOS95=0,0;CIEND95=-13,9;SU=96;PE=96;SR=0;ALG=PROD;AF=0.003043;NSAMP=88;MSQ=50.32;AC=89;AN=29246;NFAM=81	.
chr5	177966632	177966651	chr5	177971287	177971306	368524	654.7	+	-	DEL	PASS	368524	N	<DEL>	.	.	.	SVTYPE=DEL;POS=177966642;SVLEN=-4655;END=177971297;STRANDS=+-:22;CIPOS=-10,9;CIEND=-10,9;CIPOS95=0,0;CIEND95=0,0;SU=22;PE=8;SR=14;ALG=PROD;AF=6.839e-05;NSAMP=1;MSQ=649.93;AC=2;AN=29244;NFAM=1	.
chr5	177977352	177977397	chr5	177977724	177977781	368525	1127.32	+	-	BND	LOW	368525_1	N	N[chr5:177977754[	368525_2	N	]chr5:177977375]N	SVTYPE=BND;POS=177977375;STRANDS=+-:19;CIPOS=-23,22;CIEND=-29,28;CIPOS95=0,0;CIEND95=0,0;MATEID=368525_2;EVENT=368525;SU=19;PE=4;SR=15;ALG=PROD;AF=0.000171;NSAMP=5;MSQ=10.27;RECLASSIFIED;AC=5;AN=29246;NFAM=5	SVTYPE=BND;POS=177977754;STRANDS=+-:19;CIPOS=-29,28;CIEND=-23,22;CIPOS95=0,0;CIEND95=0,0;MATEID=368525_1;EVENT=368525;SECONDARY;SU=19;PE=4;SR=15;ALG=PROD;AF=0.000171;NSAMP=5;MSQ=10.27;RECLASSIFIED;AC=5;AN=29246;NFAM=5
chr5	177977940	177978092	chr5	179649600	179649783	594591	8233.49	+	+	BND	LOW	594591_1	N	N]chr5:179649610]	594591_2	N	N]chr5:177977950]	SVTYPE=BND;POS=177977950;STRANDS=++:1124;IMPRECISE;CIPOS=-10,142;CIEND=-10,173;CIPOS95=-1,1;CIEND95=-3,3;MATEID=594591_2;EVENT=594591;SU=1124;PE=1124;SR=0;ALG=PROD;AF=0.0053;NSAMP=155;MSQ=41.13;AC=155;AN=29246;NFAM=151	SVTYPE=BND;POS=179649610;STRANDS=++:1124;IMPRECISE;CIPOS=-10,173;CIEND=-10,142;CIPOS95=-3,3;CIEND95=-1,1;MATEID=594591_1;EVENT=594591;SECONDARY;SU=1124;PE=1124;SR=0;ALG=PROD;AF=0.0053;NSAMP=155;MSQ=41.13;AC=155;AN=29246;NFAM=151
chr5	177978798	177980513	chr5	177980070	177981565	519720	8.17715e+06	-	+	BND	PASS	519720_1	N	]chr5:177980673]N	519720_2	N	N[chr5:177979923[	SVTYPE=BND;POS=177979923;STRANDS=-+:7622;IMPRECISE;CIPOS=-1124,591;CIEND=-603,892;CIPOS95=-405,405;CIEND95=-157,157;MATEID=519720_2;EVENT=519720;SU=7622;PE=7622;SR=0;ALG=SUM;AF=0.8068;NSAMP=14268;MSQ=384.27;RETAINED;RECLASSIFIED;AC=23597;AN=29246;NFAM=13181	SVTYPE=BND;POS=177980673;STRANDS=-+:7622;IMPRECISE;CIPOS=-603,892;CIEND=-1124,591;CIPOS95=-157,157;CIEND95=-405,405;MATEID=519720_1;EVENT=519720;SECONDARY;SU=7622;PE=7622;SR=0;ALG=SUM;AF=0.8068;NSAMP=14268;MSQ=384.27;RETAINED;RECLASSIFIED;AC=23597;AN=29246;NFAM=13181
chr5	177978844	177978861	chr9	14564634	14564651	90802	1135.72	+	+	BND	LOW	90802_1	N	N]chr9:14564643]	90802_2	N	N]chr5:177978853]	SVTYPE=BND;POS=177978853;STRANDS=++:4;CIPOS=-9,8;CIEND=-9,8;CIPOS95=0,0;CIEND95=0,0;MATEID=90802_2;EVENT=90802;SU=4;PE=0;SR=4;ALG=PROD;AF=0.001607;NSAMP=47;MSQ=13.55;AC=47;AN=29246;NFAM=47	SVTYPE=BND;POS=14564643;STRANDS=++:4;CIPOS=-9,8;CIEND=-9,8;CIPOS95=0,0;CIEND95=0,0;MATEID=90802_1;EVENT=90802;SECONDARY;SU=4;PE=0;SR=4;ALG=PROD;AF=0.001607;NSAMP=47;MSQ=13.55;AC=47;AN=29246;NFAM=47
chr5	177979189	177979722	chr11	41103436	41104127	83971	4115.99	-	+	BND	LOW	83971_1	N	]chr11:41103486]N	83971_2	N	N[chr5:177979674[	SVTYPE=BND;POS=177979674;STRANDS=-+:19;IMPRECISE;CIPOS=-484,49;CIEND=-50,641;CIPOS95=-90,49;CIEND95=-50,159;MATEID=83971_2;EVENT=83971;SU=19;PE=19;SR=0;ALG=SUM;AF=0.002701;NSAMP=79;MSQ=40.71;AC=79;AN=29246;NFAM=79	SVTYPE=BND;POS=41103486;STRANDS=-+:19;IMPRECISE;CIPOS=-50,641;CIEND=-484,49;CIPOS95=-50,159;CIEND95=-90,49;MATEID=83971_1;EVENT=83971;SECONDARY;SU=19;PE=19;SR=0;ALG=SUM;AF=0.002701;NSAMP=79;MSQ=40.71;AC=79;AN=29246;NFAM=79
chr5	177979920	177979963	chr11	41103477	41103810	83969	4152.97	-	+	BND	LOW	83969_1	N	]chr11:41103488]N	83969_2	N	N[chr5:177979946[	SVTYPE=BND;POS=177979946;STRANDS=-+:156;IMPRECISE;CIPOS=-25,18;CIEND=-11,322;CIPOS95=-3,3;CIEND95=-10,10;MATEID=83969_2;EVENT=83969;SU=156;PE=156;SR=0;ALG=PROD;AF=0.003043;NSAMP=89;MSQ=39.88;AC=89;AN=29246;NFAM=88	SVTYPE=BND;POS=41103488;STRANDS=-+:156;IMPRECISE;CIPOS=-11,322;CIEND=-25,18;CIPOS95=-10,10;CIEND95=-3,3;MATEID=83969_1;EVENT=83969;SECONDARY;SU=156;PE=156;SR=0;ALG=PROD;AF=0.003043;NSAMP=89;MSQ=39.88;AC=89;AN=29246;NFAM=88
chr5	177979992	177980011	chr9	78519316	78519335	90980	122.54	-	+	BND	LOW	90980_1	N	]chr9:78519326]N	90980_2	N	N[chr5:177980003[	SVTYPE=BND;POS=177980003;STRANDS=-+:6;IMPRECISE;CIPOS=-10,9;CIEND=-10,9;CIPOS95=-3,1;CIEND95=-2,3;MATEID=90980_2;EVENT=90980;SU=6;PE=5;SR=1;ALG=PROD;AF=3.419e-05;NSAMP=1;MSQ=122.54;AC=1;AN=29246;NFAM=1	SVTYPE=BND;POS=78519326;STRANDS=-+:6;IMPRECISE;CIPOS=-10,9;CIEND=-10,9;CIPOS95=-2,3;CIEND95=-3,1;MATEID=90980_1;EVENT=90980;SECONDARY;SU=6;PE=5;SR=1;ALG=PROD;AF=3.419e-05;NSAMP=1;MSQ=122.54;AC=1;AN=29246;NFAM=1
chr5	177980536	177980555	chr11	41103480	41103499	83970	2881.81	+	-	BND	LOW	83970_1	N	N[chr11:41103491[	83970_2	N	]chr5:177980537]N	SVTYPE=BND;POS=177980537;STRANDS=+-:50;CIPOS=-1,18;CIEND=-10,9;CIPOS95=0,0;CIEND95=0,0;MATEID=83970_2;EVENT=83970;SU=50;PE=42;SR=8;ALG=PROD;AF=0.001675;NSAMP=49;MSQ=51.33;AC=49;AN=29246;NFAM=48	SVTYPE=BND;POS=41103491;STRANDS=+-:50;CIPOS=-10,9;CIEND=-1,18;CIPOS95=0,0;CIEND95=0,0;MATEID=83970_1;EVENT=83970;SECONDARY;SU=50;PE=42;SR=8;ALG=PROD;AF=0.001675;NSAMP=49;MSQ=51.33;AC=49;AN=29246;NFAM=48
chr5	177980663	177980669	chr11	41103480	41103496	83968	12936.9	+	-	BND	LOW	83968_1	N	N[chr11:41103491[	83968_2	N	]chr5:177980669]N	SVTYPE=BND;POS=177980669;STRANDS=+-:241;CIPOS=-6,0;CIEND=-10,6;CIPOS95=0,0;CIEND95=0,0;MATEID=83968_2;EVENT=83968;SU=241;PE=233;SR=8;ALG=PROD;AF=0.004958;NSAMP=145;MSQ=77.2;AC=145;AN=29246;NFAM=142	SVTYPE=BND;POS=41103491;STRANDS=+-:241;CIPOS=-10,6;CIEND=-6,0;CIPOS95=0,0;CIEND95=0,0;MATEID=83968_1;EVENT=83968;SECONDARY;SU=241;PE=233;SR=8;ALG=PROD;AF=0.004958;NSAMP=145;MSQ=77.2;AC=145;AN=29246;NFAM=142
chr5	177994468	177994475	chr5	177994532	177994539	368537	269.84	+	-	BND	PASS	368537_1	N	N[chr5:177994537[	368537_2	N	]chr5:177994472]N	SVTYPE=BND;POS=177994472;STRANDS=+-:9;CIPOS=-4,3;CIEND=-4,3;CIPOS95=0,0;CIEND95=0,0;MATEID=368537_2;EVENT=368537;SU=9;PE=0;SR=9;ALG=PROD;AF=3.419e-05;NSAMP=1;MSQ=269.77;RECLASSIFIED;AC=1;AN=29246;NFAM=1	SVTYPE=BND;POS=177994537;STRANDS=+-:9;CIPOS=-4,3;CIEND=-4,3;CIPOS95=0,0;CIEND95=0,0;MATEID=368537_1;EVENT=368537;SECONDARY;SU=9;PE=0;SR=9;ALG=PROD;AF=3.419e-05;NSAMP=1;MSQ=269.77;RECLASSIFIED;AC=1;AN=29246;NFAM=1
chr5	178001586	178001596	chr17	50761050	50761060	86886	14280.9	-	+	BND	LOW	86886_1	N	]chr17:50761055]N	86886_2	N	N[chr5:178001592[	SVTYPE=BND;POS=178001592;STRANDS=-+:113;CIPOS=-5,5;CIEND=-5,5;CIPOS95=0,0;CIEND95=0,0;MATEID=86886_2;EVENT=86886;SU=113;PE=0;SR=113;ALG=PROD;AF=0.01166;NSAMP=341;MSQ=26.41;AC=341;AN=29246;NFAM=338	SVTYPE=BND;POS=50761055;STRANDS=-+:113;CIPOS=-5,5;CIEND=-5,5;CIPOS95=0,0;CIEND95=0,0;MATEID=86886_1;EVENT=86886;SECONDARY;SU=113;PE=0;SR=113;ALG=PROD;AF=0.01166;NSAMP=341;MSQ=26.41;AC=341;AN=29246;NFAM=338
chr5	178003406	178003413	chr9	134119252	134119271	91206	152.54	-	+	BND	LOW	91206_1	N	]chr9:134119262]N	91206_2	N	N[chr5:178003411[	SVTYPE=BND;POS=178003411;STRANDS=-+:12;CIPOS=-4,3;CIEND=-10,9;CIPOS95=0,0;CIEND95=0,0;MATEID=91206_2;EVENT=91206;SU=12;PE=4;SR=8;ALG=PROD;AF=3.419e-05;NSAMP=1;MSQ=152.54;AC=1;AN=29246;NFAM=1	SVTYPE=BND;POS=134119262;STRANDS=-+:12;CIPOS=-10,9;CIEND=-4,3;CIPOS95=0,0;CIEND95=0,0;MATEID=91206_1;EVENT=91206;SECONDARY;SU=12;PE=4;SR=8;ALG=PROD;AF=3.419e-05;NSAMP=1;MSQ=152.54;AC=1;AN=29246;NFAM=1
chr5	178055266	178055514	chr5	178066341	178066776	368538	219.75	+	-	DEL	PASS	368538	N	<DEL>	.	.	.	SVTYPE=DEL;POS=178055276;SVLEN=-11491;END=178066767;STRANDS=+-:12;IMPRECISE;CIPOS=-10,238;CIEND=-426,9;CIPOS95=-1,52;CIEND95=-95,2;SU=12;PE=12;SR=0;ALG=PROD;AF=3.419e-05;NSAMP=1;MSQ=215.6;AC=1;AN=29246;NFAM=1	.
chr5	178055530	178055627	chr12	111744206	111744305	84923	182.28	-	-	BND	LOW	84923_1	N	[chr12:111744257[N	84923_2	N	[chr5:178055581[N	SVTYPE=BND;POS=178055581;STRANDS=--:14;IMPRECISE;CIPOS=-50,47;CIEND=-50,49;CIPOS95=-1,1;CIEND95=-1,1;MATEID=84923_2;EVENT=84923;SU=14;PE=12;SR=2;ALG=PROD;AF=3.419e-05;NSAMP=1;MSQ=182.28;AC=1;AN=29246;NFAM=1	SVTYPE=BND;POS=111744257;STRANDS=--:14;IMPRECISE;CIPOS=-50,49;CIEND=-50,47;CIPOS95=-1,1;CIEND95=-1,1;MATEID=84923_1;EVENT=84923;SECONDARY;SU=14;PE=12;SR=2;ALG=PROD;AF=3.419e-05;NSAMP=1;MSQ=182.28;AC=1;AN=29246;NFAM=1
chr5	178056125	178056651	chr12	111744221	111744932	84924	23.43	+	+	BND	LOW	84924_1	N	N]chr12:111744271]	84924_2	N	N]chr5:178056175]	SVTYPE=BND;POS=178056175;STRANDS=++:6;IMPRECISE;CIPOS=-50,476;CIEND=-50,661;CIPOS95=-50,128;CIEND95=-50,184;MATEID=84924_2;EVENT=84924;SU=6;PE=6;SR=0;ALG=PROD;AF=3.419e-05;NSAMP=1;MSQ=23.43;AC=1;AN=29246;NFAM=1	SVTYPE=BND;POS=111744271;STRANDS=++:6;IMPRECISE;CIPOS=-50,661;CIEND=-50,476;CIPOS95=-50,184;CIEND95=-50,128;MATEID=84924_1;EVENT=84924;SECONDARY;SU=6;PE=6;SR=0;ALG=PROD;AF=3.419e-05;NSAMP=1;MSQ=23.43;AC=1;AN=29246;NFAM=1
chr5	178059876	178060090	chr5	178061217	178061435	368539	365.38	+	-	DEL	PASS	368539	N	<DEL>	.	.	.	SVTYPE=DEL;POS=178059886;SVLEN=-1540;END=178061426;STRANDS=+-:21;IMPRECISE;CIPOS=-10,204;CIEND=-209,9;CIPOS95=-3,28;CIEND95=-32,3;SU=21;PE=21;SR=0;ALG=PROD;AF=3.419e-05;NSAMP=1;MSQ=365.38;AC=1;AN=29246;NFAM=1	.
chr5	178064048	178064105	chr5	178064193	178064250	368541	492.76	+	-	DEL	PASS	368541	N	<DEL>	.	.	.	SVTYPE=DEL;POS=178064077;SVLEN=-145;END=178064222;STRANDS=+-:12;CIPOS=-29,28;CIEND=-29,28;CIPOS95=0,0;CIEND95=0,0;SU=12;PE=0;SR=12;ALG=PROD;AF=3.419e-05;NSAMP=1;MSQ=257.68;AC=1;AN=29246;NFAM=1	.
chr5	178065608	178065626	chr5	178072657	178072675	368542	287.42	+	-	DEL	PASS	368542	N	<DEL>	.	.	.	SVTYPE=DEL;POS=178065618;SVLEN=-7048;END=178072666;STRANDS=+-:18;CIPOS=-10,8;CIEND=-9,9;CIPOS95=0,0;CIEND95=0,0;SU=18;PE=12;SR=6;ALG=PROD;AF=3.419e-05;NSAMP=1;MSQ=287.42;AC=1;AN=29246;NFAM=1	.
chr5	178066653	178066929	chr5	178067438	178067696	368543	1231.68	+	-	DEL	PASS	368543	N	<DEL>	.	.	.	SVTYPE=DEL;POS=178066663;SVLEN=-1024;END=178067687;STRANDS=+-:20;IMPRECISE;CIPOS=-10,266;CIEND=-249,9;CIPOS95=-1,58;CIEND95=-49,2;SU=20;PE=20;SR=0;ALG=PROD;AF=6.839e-05;NSAMP=2;MSQ=260.75;AC=2;AN=29246;NFAM=2	.
chr5	178068995	178069000	chr5	178069111	178069116	368544	260.75	+	-	DEL	PASS	368544	N	<DEL>	.	.	.	SVTYPE=DEL;POS=178068998;SVLEN=-116;END=178069114;STRANDS=+-:11;CIPOS=-3,2;CIEND=-3,2;CIPOS95=0,0;CIEND95=0,0;SU=11;PE=0;SR=11;ALG=PROD;AF=3.419e-05;NSAMP=1;MSQ=260.75;AC=1;AN=29246;NFAM=1	.
chr5	178070282	178070294	chr5	178070535	178070547	368545	481.3	+	-	BND	LOW	368545_1	N	N[chr5:178070543[	368545_2	N	]chr5:178070288]N	SVTYPE=BND;POS=178070288;STRANDS=+-:66;CIPOS=-6,6;CIEND=-7,5;CIPOS95=0,0;CIEND95=0,0;MATEID=368545_2;EVENT=368545;SU=66;PE=1;SR=65;ALG=PROD;AF=0.0005129;NSAMP=15;MSQ=15.92;RECLASSIFIED;AC=15;AN=29246;NFAM=15	SVTYPE=BND;POS=178070543;STRANDS=+-:66;CIPOS=-7,5;CIEND=-6,6;CIPOS95=0,0;CIEND95=0,0;MATEID=368545_1;EVENT=368545;SECONDARY;SU=66;PE=1;SR=65;ALG=PROD;AF=0.0005129;NSAMP=15;MSQ=15.92;RECLASSIFIED;AC=15;AN=29246;NFAM=15
chr5	178082683	178082928	chr5	178088729	178089000	368549	1641.62	+	-	DEL	PASS	368549	N	<DEL>	.	.	.	SVTYPE=DEL;POS=178082693;SVLEN=-6292;END=178088985;STRANDS=+-:93;IMPRECISE;CIPOS=-10,235;CIEND=-256,15;CIPOS95=-7,7;CIEND95=-11,11;SU=93;PE=93;SR=0;ALG=PROD;AF=0.0001026;NSAMP=3;MSQ=136.8;AC=3;AN=29246;NFAM=3	.
chr5	178082827	178082881	chr5	178083264	178083317	368548	717.62	+	-	BND	LOW	368548_1	N	N[chr5:178083293[	368548_2	N	]chr5:178082855]N	SVTYPE=BND;POS=178082855;STRANDS=+-:14;CIPOS=-28,26;CIEND=-28,25;CIPOS95=0,0;CIEND95=0,0;MATEID=368548_2;EVENT=368548;SU=14;PE=6;SR=8;ALG=PROD;AF=0.0001026;NSAMP=3;MSQ=10.37;RECLASSIFIED;AC=3;AN=29246;NFAM=3	SVTYPE=BND;POS=178083293;STRANDS=+-:14;CIPOS=-28,25;CIEND=-28,26;CIPOS95=0,0;CIEND95=0,0;MATEID=368548_1;EVENT=368548;SECONDARY;SU=14;PE=6;SR=8;ALG=PROD;AF=0.0001026;NSAMP=3;MSQ=10.37;RECLASSIFIED;AC=3;AN=29246;NFAM=3
chr5	178085415	178085426	chr5	178085506	178085517	368550	206.84	+	-	BND	LOW	368550_1	N	N[chr5:178085513[	368550_2	N	]chr5:178085421]N	SVTYPE=BND;POS=178085421;STRANDS=+-:6;CIPOS=-6,5;CIEND=-6,5;CIPOS95=0,0;CIEND95=0,0;MATEID=368550_2;EVENT=368550;SU=6;PE=0;SR=6;ALG=PROD;AF=3.419e-05;NSAMP=1;MSQ=206.77;RECLASSIFIED;AC=1;AN=29246;NFAM=1	SVTYPE=BND;POS=178085513;STRANDS=+-:6;CIPOS=-6,5;CIEND=-6,5;CIPOS95=0,0;CIEND95=0,0;MATEID=368550_1;EVENT=368550;SECONDARY;SU=6;PE=0;SR=6;ALG=PROD;AF=3.419e-05;NSAMP=1;MSQ=206.77;RECLASSIFIED;AC=1;AN=29246;NFAM=1
chr5	178087330	178087870	chr5	178789774	178790178	594592	9.36	-	-	BND	LOW	594592_1	N	[chr5:178790170[N	594592_2	N	[chr5:178087863[N	SVTYPE=BND;POS=178087863;STRANDS=--:4;IMPRECISE;CIPOS=-532,8;CIEND=-395,9;CIPOS95=-182,0;CIEND95=-98,2;MATEID=594592_2;EVENT=594592;SU=4;PE=4;SR=0;ALG=PROD;AF=3.419e-05;NSAMP=1;MSQ=9.36;AC=1;AN=29246;NFAM=1	SVTYPE=BND;POS=178790170;STRANDS=--:4;IMPRECISE;CIPOS=-395,9;CIEND=-532,8;CIPOS95=-98,2;CIEND95=-182,0;MATEID=594592_1;EVENT=594592;SECONDARY;SU=4;PE=4;SR=0;ALG=PROD;AF=3.419e-05;NSAMP=1;MSQ=9.36;AC=1;AN=29246;NFAM=1
chr5	178092865	178092917	chr5	178097654	178097705	368551	922.89	+	-	DEL	PASS	368551	N	<DEL>	.	.	.	SVTYPE=DEL;POS=178092890;SVLEN=-4792;END=178097682;STRANDS=+-:37;CIPOS=-25,27;CIEND=-28,23;CIPOS95=0,0;CIEND95=0,0;SU=37;PE=27;SR=10;ALG=PROD;AF=0.0001026;NSAMP=3;MSQ=307.63;AC=3;AN=29246;NFAM=3	.
chr5	178095542	178095979	chr5	178096501	178097076	368555	588357.0	+	-	DEL	PASS	368555	N	<DEL>	.	.	.	SVTYPE=DEL;POS=178095592;SVLEN=-1136;END=178096728;STRANDS=+-:30;IMPRECISE;CIPOS=-50,387;CIEND=-227,348;CIPOS95=-50,125;CIEND95=-227,288;SU=30;PE=30;SR=0;ALG=SUM;AF=0.155;NSAMP=3922;MSQ=78.27;RETAINED;MEDGQR=2.31;Q10GQR=1.98;AC=4524;AN=29188;NFAM=3679	.
chr5	178099756	178099770	chr5	178100686	178100705	594593	539.67	+	+	INV	PASS	594593	N	<INV>	.	.	.	SVTYPE=INV;POS=178099766;SVLEN=930;END=178100696;STRANDS=++:15,--:13;IMPRECISE;CIPOS=-10,4;CIEND=-10,9;CIPOS95=-1,0;CIEND95=-1,0;SU=28;PE=23;SR=5;ALG=PROD;AF=3.419e-05;NSAMP=1;MSQ=539.67;AC=1;AN=29246;NFAM=1	.
chr5	178101024	178101043	chr5	178101141	178101160	368561	422.69	+	-	DEL	PASS	368561	N	<DEL>	.	.	.	SVTYPE=DEL;POS=178101034;SVLEN=-117;END=178101151;STRANDS=+-:13;CIPOS=-10,9;CIEND=-10,9;CIPOS95=0,0;CIEND95=0,0;SU=13;PE=0;SR=13;ALG=PROD;AF=3.419e-05;NSAMP=1;MSQ=422.69;AC=1;AN=29246;NFAM=1	.
chr5	178101579	178101751	chr5	179789875	179789921	594594	206.77	+	+	INV	LOW	594594	N	<INV>	.	.	.	SVTYPE=INV;POS=178101697;SVLEN=1688215;END=179789912;STRANDS=++:3,--:7;IMPRECISE;CIPOS=-118,54;CIEND=-37,9;CIPOS95=-70,45;CIEND95=-27,0;SU=10;PE=10;SR=0;ALG=PROD;AF=3.419e-05;NSAMP=1;MSQ=206.77;AC=1;AN=29246;NFAM=1	.
chr5	178101858	178101860	chr5	178102964	178103216	594595	1559.96	+	+	INV	LOW	594595	N	<INV>	.	.	.	SVTYPE=INV;POS=178101860;SVLEN=1305;END=178103165;STRANDS=++:12,--:16;IMPRECISE;CIPOS=-2,0;CIEND=-201,51;CIPOS95=-2,0;CIEND95=-48,38;SU=28;PE=28;SR=0;ALG=PROD;AF=6.839e-05;NSAMP=2;MSQ=779.66;AC=2;AN=29246;NFAM=1	.
chr5	178101995	178102052	chr5	178102712	178102771	368562	1063.22	+	-	DEL	PASS	368562	N	<DEL>	.	.	.	SVTYPE=DEL;POS=178102019;SVLEN=-723;END=178102742;STRANDS=+-:24;CIPOS=-24,33;CIEND=-30,29;CIPOS95=0,0;CIEND95=0,0;SU=24;PE=20;SR=4;ALG=PROD;AF=0.0003419;NSAMP=10;MSQ=105.66;AC=10;AN=29246;NFAM=10	.
chr5	178102003	178102017	chr5	178102997	178103317	594596	1633.83	+	+	INV	LOW	594596	N	<INV>	.	.	.	SVTYPE=INV;POS=178102008;SVLEN=1138;END=178103146;STRANDS=++:18,--:18;IMPRECISE;CIPOS=-5,9;CIEND=-149,171;CIPOS95=-4,9;CIEND95=-47,44;SU=36;PE=36;SR=0;ALG=PROD;AF=6.839e-05;NSAMP=2;MSQ=816.7;AC=2;AN=29246;NFAM=1	.
chr5	178102422	178102696	chr5	178105585	178105944	519741	452.49	-	+	DUP	PASS	519741	N	<DUP>	.	.	.	SVTYPE=DUP;POS=178102687;SVLEN=2937;END=178105624;STRANDS=-+:54;IMPRECISE;CIPOS=-265,9;CIEND=-39,320;CIPOS95=-30,9;CIEND95=-30,30;SU=54;PE=54;SR=0;ALG=PROD;AF=3.419e-05;NSAMP=1;MSQ=132.26;AC=1;AN=29246;NFAM=1	.
chr5	178130754	178130811	chr5	178131001	178131057	368564	90.46	+	-	BND	LOW	368564_1	N	N[chr5:178131030[	368564_2	N	]chr5:178130783]N	SVTYPE=BND;POS=178130783;STRANDS=+-:13;CIPOS=-29,28;CIEND=-28,28;CIPOS95=0,0;CIEND95=0,0;MATEID=368564_2;EVENT=368564;SU=13;PE=0;SR=13;ALG=PROD;AF=0.0001026;NSAMP=3;MSQ=22.14;RECLASSIFIED;AC=3;AN=29246;NFAM=3	SVTYPE=BND;POS=178131030;STRANDS=+-:13;CIPOS=-28,28;CIEND=-29,28;CIPOS95=0,0;CIEND95=0,0;MATEID=368564_1;EVENT=368564;SECONDARY;SU=13;PE=0;SR=13;ALG=PROD;AF=0.0001026;NSAMP=3;MSQ=22.14;RECLASSIFIED;AC=3;AN=29246;NFAM=3
chr5	178132028	178132365	chr5	178133762	178133923	368565	1513.41	+	-	DEL	PASS	368565	N	<DEL>	.	.	.	SVTYPE=DEL;POS=178132053;SVLEN=-1841;END=178133894;STRANDS=+-:55;IMPRECISE;CIPOS=-25,312;CIEND=-132,29;CIPOS95=-25,41;CIEND95=-16,16;SU=55;PE=55;SR=0;ALG=PROD;AF=0.0001026;NSAMP=3;MSQ=504.47;AC=3;AN=29246;NFAM=1	.
chr5	178132232	178132275	chr5	178137110	178137153	368566	1669.78	+	-	DEL	PASS	368566	N	<DEL>	.	.	.	SVTYPE=DEL;POS=178132254;SVLEN=-4879;END=178137133;STRANDS=+-:64;CIPOS=-22,21;CIEND=-23,20;CIPOS95=0,0;CIEND95=0,0;SU=64;PE=41;SR=23;ALG=PROD;AF=3.419e-05;NSAMP=1;MSQ=1031.3;AC=1;AN=29246;NFAM=1	.
chr5	178138510	178138528	chr6	96506427	96506442	89025	59.89	-	-	BND	LOW	89025_1	N	[chr6:96506435[N	89025_2	N	[chr5:178138521[N	SVTYPE=BND;POS=178138521;STRANDS=--:4;IMPRECISE;CIPOS=-10,8;CIEND=-7,8;CIPOS95=-1,0;CIEND95=-1,3;MATEID=89025_2;EVENT=89025;SU=4;PE=0;SR=4;ALG=PROD;AF=3.419e-05;NSAMP=1;MSQ=59.86;AC=1;AN=29246;NFAM=1	SVTYPE=BND;POS=96506435;STRANDS=--:4;IMPRECISE;CIPOS=-7,8;CIEND=-10,8;CIPOS95=-1,3;CIEND95=-1,0;MATEID=89025_1;EVENT=89025;SECONDARY;SU=4;PE=0;SR=4;ALG=PROD;AF=3.419e-05;NSAMP=1;MSQ=59.86;AC=1;AN=29246;NFAM=1
chr5	178143117	178143133	chr5	178143366	178143383	519742	32.19	-	+	DUP	PASS	519742	N	<DUP>	.	.	.	SVTYPE=DUP;POS=178143124;SVLEN=251;END=178143375;STRANDS=-+:4;IMPRECISE;CIPOS=-7,9;CIEND=-9,8;CIPOS95=0,1;CIEND95=0,0;SU=4;PE=0;SR=4;ALG=PROD;AF=3.419e-05;NSAMP=1;MSQ=26.22;AC=1;AN=29246;NFAM=1	.
chr5	178156512	178157285	chr12	110178678	110179347	84914	1345.79	-	+	BND	LOW	84914_1	N	]chr12:110178796]N	84914_2	N	N[chr5:178157255[	SVTYPE=BND;POS=178157255;STRANDS=-+:25;IMPRECISE;CIPOS=-742,31;CIEND=-118,551;CIPOS95=-222,31;CIEND95=-118,158;MATEID=84914_2;EVENT=84914;SU=25;PE=25;SR=0;ALG=SUM;AF=0.001846;NSAMP=54;MSQ=14.58;AC=54;AN=29246;NFAM=54	SVTYPE=BND;POS=110178796;STRANDS=-+:25;IMPRECISE;CIPOS=-118,551;CIEND=-742,31;CIPOS95=-118,158;CIEND95=-222,31;MATEID=84914_1;EVENT=84914;SECONDARY;SU=25;PE=25;SR=0;ALG=SUM;AF=0.001846;NSAMP=54;MSQ=14.58;AC=54;AN=29246;NFAM=54
chr5	178162965	178163226	chr5	178178765	178179135	368568	726.65	+	-	DEL	PASS	368568	N	<DEL>	.	.	.	SVTYPE=DEL;POS=178162995;SVLEN=-16114;END=178179109;STRANDS=+-:33;IMPRECISE;CIPOS=-30,231;CIEND=-344,26;CIPOS95=-17,17;CIEND95=-31,26;SU=33;PE=33;SR=0;ALG=PROD;AF=0.0001026;NSAMP=3;MSQ=128.72;AC=3;AN=29246;NFAM=3	.
chr5	178165165	178165184	chr5	178165271	178165290	368569	7498.97	+	-	BND	LOW	368569_1	N	N[chr5:178165282[	368569_2	N	]chr5:178165175]N	SVTYPE=BND;POS=178165175;STRANDS=+-:30;CIPOS=-10,9;CIEND=-10,9;CIPOS95=0,0;CIEND95=0,0;MATEID=368569_2;EVENT=368569;SU=30;PE=1;SR=29;ALG=PROD;AF=0.0005129;NSAMP=15;MSQ=122.38;RECLASSIFIED;AC=15;AN=29246;NFAM=13	SVTYPE=BND;POS=178165282;STRANDS=+-:30;CIPOS=-10,9;CIEND=-10,9;CIPOS95=0,0;CIEND95=0,0;MATEID=368569_1;EVENT=368569;SECONDARY;SU=30;PE=1;SR=29;ALG=PROD;AF=0.0005129;NSAMP=15;MSQ=122.38;RECLASSIFIED;AC=15;AN=29246;NFAM=13
chr5	178168714	178168771	chr5	178170100	178170194	368570	4531.15	+	-	BND	LOW	368570_1	N	N[chr5:178170186[	368570_2	N	]chr5:178168745]N	SVTYPE=BND;POS=178168745;STRANDS=+-:261;IMPRECISE;CIPOS=-31,26;CIEND=-85,9;CIPOS95=-3,3;CIEND95=-3,3;MATEID=368570_2;EVENT=368570;SU=261;PE=261;SR=0;ALG=PROD;AF=0.0007522;NSAMP=22;MSQ=157.89;RECLASSIFIED;AC=22;AN=29246;NFAM=22	SVTYPE=BND;POS=178170186;STRANDS=+-:261;IMPRECISE;CIPOS=-85,9;CIEND=-31,26;CIPOS95=-3,3;CIEND95=-3,3;MATEID=368570_1;EVENT=368570;SECONDARY;SU=261;PE=261;SR=0;ALG=PROD;AF=0.0007522;NSAMP=22;MSQ=157.89;RECLASSIFIED;AC=22;AN=29246;NFAM=22
chr5	178168875	178168875	chr18	48671983	48671983	87238	1.0765e+06	+	-	BND	LOW	87238_1	N	N[chr18:48671984[	87238_2	N	]chr5:178168875]N	SVTYPE=BND;POS=178168875;STRANDS=+-:90712;CIPOS=0,0;CIEND=0,0;CIPOS95=0,0;CIEND95=0,0;MATEID=87238_2;EVENT=87238;SU=90712;PE=40141;SR=50571;AF=0.3249;NSAMP=9502;MSQ=68.37;AC=9502;AN=29246;NFAM=8908	SVTYPE=BND;POS=48671984;STRANDS=+-:90712;CIPOS=0,0;CIEND=0,0;CIPOS95=0,0;CIEND95=0,0;MATEID=87238_1;EVENT=87238;SECONDARY;SU=90712;PE=40141;SR=50571;AF=0.3249;NSAMP=9502;MSQ=68.37;AC=9502;AN=29246;NFAM=8908
chr5	178169487	178170135	chr5	178174000	178174376	519744	23.2	-	+	BND	LOW	519744_1	N	]chr5:178174010]N	519744_2	N	N[chr5:178170127[	SVTYPE=BND;POS=178170127;STRANDS=-+:4;IMPRECISE;CIPOS=-639,9;CIEND=-10,366;CIPOS95=-141,2;CIEND95=-2,131;MATEID=519744_2;EVENT=519744;SU=4;PE=4;SR=0;ALG=PROD;AF=3.419e-05;NSAMP=1;MSQ=23.2;RECLASSIFIED;AC=1;AN=29246;NFAM=1	SVTYPE=BND;POS=178174010;STRANDS=-+:4;IMPRECISE;CIPOS=-10,366;CIEND=-639,9;CIPOS95=-2,131;CIEND95=-141,2;MATEID=519744_1;EVENT=519744;SECONDARY;SU=4;PE=4;SR=0;ALG=PROD;AF=3.419e-05;NSAMP=1;MSQ=23.2;RECLASSIFIED;AC=1;AN=29246;NFAM=1
chr5	178170279	178170931	chr5	178173634	178174270	368571	47.84	+	-	BND	LOW	368571_1	N	N[chr5:178174262[	368571_2	N	]chr5:178170289]N	SVTYPE=BND;POS=178170289;STRANDS=+-:5;IMPRECISE;CIPOS=-10,642;CIEND=-627,9;CIPOS95=-1,141;CIEND95=-124,1;MATEID=368571_2;EVENT=368571;SU=5;PE=5;SR=0;ALG=PROD;AF=3.419e-05;NSAMP=1;MSQ=47.84;RECLASSIFIED;AC=1;AN=29246;NFAM=1	SVTYPE=BND;POS=178174262;STRANDS=+-:5;IMPRECISE;CIPOS=-627,9;CIEND=-10,642;CIPOS95=-124,1;CIEND95=-1,141;MATEID=368571_1;EVENT=368571;SECONDARY;SU=5;PE=5;SR=0;ALG=PROD;AF=3.419e-05;NSAMP=1;MSQ=47.84;RECLASSIFIED;AC=1;AN=29246;NFAM=1
chr5	178173131	178173149	chr5	178183348	178183367	368572	311.6	+	-	DEL	PASS	368572	N	<DEL>	.	.	.	SVTYPE=DEL;POS=178173140;SVLEN=-10218;END=178183358;STRANDS=+-:14;IMPRECISE;CIPOS=-9,9;CIEND=-10,9;CIPOS95=0,1;CIEND95=-1,0;SU=14;PE=11;SR=3;ALG=PROD;AF=3.419e-05;NSAMP=1;MSQ=311.6;AC=1;AN=29246;NFAM=1	.
chr5	178173619	178173638	chr5	178174321	178174328	368573	3510.21	+	-	DEL	PASS	368573	N	<DEL>	.	.	.	SVTYPE=DEL;POS=178173629;SVLEN=-697;END=178174326;STRANDS=+-:135;CIPOS=-10,9;CIEND=-5,2;CIPOS95=0,0;CIEND95=0,0;SU=135;PE=89;SR=46;ALG=PROD;AF=6.839e-05;NSAMP=2;MSQ=542.51;AC=2;AN=29246;NFAM=2	.
chr5	178178119	178178963	chr5	178179181	178180033	519745	146761.0	-	+	DUP	PASS	519745	N	<DUP>	.	.	.	SVTYPE=DUP;POS=178178860;SVLEN=426;END=178179286;STRANDS=-+:941;IMPRECISE;CIPOS=-741,103;CIEND=-105,747;CIPOS95=-87,87;CIEND95=-69,69;SU=941;PE=940;SR=1;ALG=SUM;AF=0.09389;NSAMP=2691;MSQ=37.51;RETAINED;AC=2746;AN=29246;NFAM=2554	.
chr5	178179387	178179395	chr5	178181696	178181700	368574	79051.6	+	-	DEL	PASS	368574	N	<DEL>	.	.	.	SVTYPE=DEL;POS=178179388;SVLEN=-2309;END=178181697;STRANDS=+-:3342;CIPOS=-1,7;CIEND=-1,3;CIPOS95=0,0;CIEND95=0,0;SU=3342;PE=3322;SR=20;ALG=PROD;AF=0.004753;NSAMP=133;MSQ=290.08;AC=139;AN=29246;NFAM=128	.
chr5	178188476	178188914	chr5	178189743	178190109	368575	140.58	+	-	DEL	PASS	368575	N	<DEL>	.	.	.	SVTYPE=DEL;POS=178188482;SVLEN=-1618;END=178190100;STRANDS=+-:9;IMPRECISE;CIPOS=-6,432;CIEND=-357,9;CIPOS95=0,96;CIEND95=-62,3;SU=9;PE=9;SR=0;ALG=PROD;AF=3.419e-05;NSAMP=1;MSQ=140.58;AC=1;AN=29246;NFAM=1	.
chr5	178189400	178189448	chr5	178189461	178189508	368576	608.67	+	-	BND	PASS	368576_1	N	N[chr5:178189486[	368576_2	N	]chr5:178189425]N	SVTYPE=BND;POS=178189425;STRANDS=+-:22;CIPOS=-25,23;CIEND=-24,23;CIPOS95=0,0;CIEND95=0,0;MATEID=368576_2;EVENT=368576;SU=22;PE=1;SR=21;ALG=PROD;AF=3.419e-05;NSAMP=1;MSQ=356.69;RECLASSIFIED;AC=1;AN=29246;NFAM=1	SVTYPE=BND;POS=178189486;STRANDS=+-:22;CIPOS=-24,23;CIEND=-25,23;CIPOS95=0,0;CIEND95=0,0;MATEID=368576_1;EVENT=368576;SECONDARY;SU=22;PE=1;SR=21;ALG=PROD;AF=3.419e-05;NSAMP=1;MSQ=356.69;RECLASSIFIED;AC=1;AN=29246;NFAM=1
chr5	178193253	178193751	chr13	45336387	45336874	85157	14.98	+	-	BND	LOW	85157_1	N	N[chr13:45336866[	85157_2	N	]chr5:178193263]N	SVTYPE=BND;POS=178193263;STRANDS=+-:4;IMPRECISE;CIPOS=-10,488;CIEND=-478,9;CIPOS95=0,167;CIEND95=-154,1;MATEID=85157_2;EVENT=85157;SU=4;PE=4;SR=0;ALG=PROD;AF=3.419e-05;NSAMP=1;MSQ=14.98;AC=1;AN=29246;NFAM=1	SVTYPE=BND;POS=45336866;STRANDS=+-:4;IMPRECISE;CIPOS=-478,9;CIEND=-10,488;CIPOS95=-154,1;CIEND95=0,167;MATEID=85157_1;EVENT=85157;SECONDARY;SU=4;PE=4;SR=0;ALG=PROD;AF=3.419e-05;NSAMP=1;MSQ=14.98;AC=1;AN=29246;NFAM=1
chr5	178196789	178197470	chr10	43181832	43182266	83465	53.44	-	+	BND	LOW	83465_1	N	]chr10:43181882]N	83465_2	N	N[chr5:178197422[	SVTYPE=BND;POS=178197422;STRANDS=-+:4;IMPRECISE;CIPOS=-632,49;CIEND=-50,384;CIPOS95=-194,49;CIEND95=-50,134;MATEID=83465_2;EVENT=83465;SU=4;PE=4;SR=0;ALG=PROD;AF=0.000171;NSAMP=5;MSQ=6.96;AC=5;AN=29246;NFAM=5	SVTYPE=BND;POS=43181882;STRANDS=-+:4;IMPRECISE;CIPOS=-50,384;CIEND=-632,49;CIPOS95=-50,134;CIEND95=-194,49;MATEID=83465_1;EVENT=83465;SECONDARY;SU=4;PE=4;SR=0;ALG=PROD;AF=0.000171;NSAMP=5;MSQ=6.96;AC=5;AN=29246;NFAM=5
chr5	178197552	178197560	chr5	178197943	178197954	368578	1289.01	+	-	BND	LOW	368578_1	N	N[chr5:178197950[	368578_2	N	]chr5:178197558]N	SVTYPE=BND;POS=178197558;STRANDS=+-:134;CIPOS=-6,2;CIEND=-6,5;CIPOS95=0,0;CIEND95=0,0;MATEID=368578_2;EVENT=368578;SU=134;PE=0;SR=134;ALG=PROD;AF=0.0004103;NSAMP=12;MSQ=11.35;RECLASSIFIED;AC=12;AN=29246;NFAM=12	SVTYPE=BND;POS=178197950;STRANDS=+-:134;CIPOS=-6,5;CIEND=-6,2;CIPOS95=0,0;CIEND95=0,0;MATEID=368578_1;EVENT=368578;SECONDARY;SU=134;PE=0;SR=134;ALG=PROD;AF=0.0004103;NSAMP=12;MSQ=11.35;RECLASSIFIED;AC=12;AN=29246;NFAM=12
chr5	178198922	178198973	chr5	178200770	178200814	368579	1219.97	+	-	DEL	PASS	368579	N	<DEL>	.	.	.	SVTYPE=DEL;POS=178198952;SVLEN=-1841;END=178200793;STRANDS=+-:51;CIPOS=-30,21;CIEND=-23,21;CIPOS95=0,0;CIEND95=0,0;SU=51;PE=29;SR=22;ALG=PROD;AF=3.419e-05;NSAMP=1;MSQ=680.43;AC=1;AN=29246;NFAM=1	.
chr5	178210725	178210736	chr5	178215224	178215243	368580	170.7	+	-	DEL	PASS	368580	N	<DEL>	.	.	.	SVTYPE=DEL;POS=178210731;SVLEN=-4503;END=178215234;STRANDS=+-:11;CIPOS=-6,5;CIEND=-10,9;CIPOS95=0,0;CIEND95=0,0;SU=11;PE=5;SR=6;ALG=PROD;AF=3.419e-05;NSAMP=1;MSQ=170.7;AC=1;AN=29246;NFAM=1	.
chr5	178211785	178211802	chr5	178211836	178211853	368581	129.2	+	-	DEL	PASS	368581	N	<DEL>	.	.	.	SVTYPE=DEL;POS=178211794;SVLEN=-51;END=178211845;STRANDS=+-:4;CIPOS=-9,8;CIEND=-9,8;CIPOS95=0,0;CIEND95=0,0;SU=4;PE=0;SR=4;ALG=PROD;AF=3.419e-05;NSAMP=1;MSQ=128.87;AC=1;AN=29246;NFAM=1	.
chr5	178219936	178219953	chr5	178220207	178220224	368582	34.45	+	-	BND	LOW	368582_1	N	N[chr5:178220217[	368582_2	N	]chr5:178219945]N	SVTYPE=BND;POS=178219945;STRANDS=+-:4;CIPOS=-9,8;CIEND=-9,8;CIPOS95=0,0;CIEND95=0,0;MATEID=368582_2;EVENT=368582;SU=4;PE=0;SR=4;ALG=PROD;AF=6.839e-05;NSAMP=2;MSQ=8.38;RECLASSIFIED;AC=2;AN=29246;NFAM=2	SVTYPE=BND;POS=178220217;STRANDS=+-:4;CIPOS=-9,8;CIEND=-9,8;CIPOS95=0,0;CIEND95=0,0;MATEID=368582_1;EVENT=368582;SECONDARY;SU=4;PE=0;SR=4;ALG=PROD;AF=6.839e-05;NSAMP=2;MSQ=8.38;RECLASSIFIED;AC=2;AN=29246;NFAM=2
chr5	178220350	178220354	chr5	178229982	178229997	519747	210.63	-	+	DUP	PASS	519747	N	<DUP>	.	.	.	SVTYPE=DUP;POS=178220353;SVLEN=9639;END=178229992;STRANDS=-+:18;CIPOS=-3,1;CIEND=-10,5;CIPOS95=0,0;CIEND95=0,0;SU=18;PE=6;SR=12;ALG=PROD;AF=3.419e-05;NSAMP=1;MSQ=207.67;AC=1;AN=29246;NFAM=1	.
chr5	178232432	178232441	chr19	1592415	1592424	87413	310.05	+	+	BND	LOW	87413_1	N	N]chr19:1592420]	87413_2	N	N]chr5:178232437]	SVTYPE=BND;POS=178232437;STRANDS=++:7;CIPOS=-5,4;CIEND=-5,4;CIPOS95=0,0;CIEND95=0,0;MATEID=87413_2;EVENT=87413;SU=7;PE=0;SR=7;ALG=PROD;AF=0.0001028;NSAMP=3;MSQ=12.26;AC=3;AN=29188;NFAM=3	SVTYPE=BND;POS=1592420;STRANDS=++:7;CIPOS=-5,4;CIEND=-5,4;CIPOS95=0,0;CIEND95=0,0;MATEID=87413_1;EVENT=87413;SECONDARY;SU=7;PE=0;SR=7;ALG=PROD;AF=0.0001028;NSAMP=3;MSQ=12.26;AC=3;AN=29188;NFAM=3
chr5	178233311	178233330	chr5	178233553	178233572	368584	294.72	+	-	DEL	PASS	368584	N	<DEL>	.	.	.	SVTYPE=DEL;POS=178233321;SVLEN=-242;END=178233563;STRANDS=+-:12;CIPOS=-10,9;CIEND=-10,9;CIPOS95=0,0;CIEND95=0,0;SU=12;PE=0;SR=12;ALG=PROD;AF=0.0001026;NSAMP=3;MSQ=97.14;AC=3;AN=29246;NFAM=3	.
chr5	178243459	178243468	chr5	178243523	178243532	368585	321.69	+	-	DEL	PASS	368585	N	<DEL>	.	.	.	SVTYPE=DEL;POS=178243464;SVLEN=-64;END=178243528;STRANDS=+-:7;CIPOS=-5,4;CIEND=-5,4;CIPOS95=0,0;CIEND95=0,0;SU=7;PE=0;SR=7;ALG=PROD;AF=0.0001026;NSAMP=3;MSQ=106.37;AC=3;AN=29246;NFAM=3	.
chr5	178244936	178244954	chr5	178245313	178245328	368586	1563.05	+	-	BND	LOW	368586_1	N	N[chr5:178245321[	368586_2	N	]chr5:178244945]N	SVTYPE=BND;POS=178244945;STRANDS=+-:4;IMPRECISE;CIPOS=-9,9;CIEND=-7,8;CIPOS95=0,1;CIEND95=-1,3;MATEID=368586_2;EVENT=368586;SU=4;PE=0;SR=4;ALG=PROD;AF=0.00171;NSAMP=48;MSQ=20.29;RECLASSIFIED;AC=50;AN=29246;NFAM=48	SVTYPE=BND;POS=178245321;STRANDS=+-:4;IMPRECISE;CIPOS=-7,8;CIEND=-9,9;CIPOS95=-1,3;CIEND95=0,1;MATEID=368586_1;EVENT=368586;SECONDARY;SU=4;PE=0;SR=4;ALG=PROD;AF=0.00171;NSAMP=48;MSQ=20.29;RECLASSIFIED;AC=50;AN=29246;NFAM=48
chr5	178245218	178245277	chr5	178245422	178245531	368587	169.06	+	-	BND	LOW	368587_1	N	N[chr5:178245452[	368587_2	N	]chr5:178245247]N	SVTYPE=BND;POS=178245247;STRANDS=+-:8;IMPRECISE;CIPOS=-29,30;CIEND=-29,80;CIPOS95=-2,2;CIEND95=-29,52;MATEID=368587_2;EVENT=368587;SU=8;PE=0;SR=8;ALG=SUM;AF=0.0002052;NSAMP=6;MSQ=14.85;RECLASSIFIED;AC=6;AN=29246;NFAM=6	SVTYPE=BND;POS=178245452;STRANDS=+-:8;IMPRECISE;CIPOS=-29,80;CIEND=-29,30;CIPOS95=-29,52;CIEND95=-2,2;MATEID=368587_1;EVENT=368587;SECONDARY;SU=8;PE=0;SR=8;ALG=SUM;AF=0.0002052;NSAMP=6;MSQ=14.85;RECLASSIFIED;AC=6;AN=29246;NFAM=6
chr5	178249707	178249713	chr5	178249979	178249987	368588	994.81	+	-	BND	LOW	368588_1	N	N[chr5:178249985[	368588_2	N	]chr5:178249711]N	SVTYPE=BND;POS=178249711;STRANDS=+-:81;CIPOS=-4,2;CIEND=-5,3;CIPOS95=0,0;CIEND95=0,0;MATEID=368588_2;EVENT=368588;SU=81;PE=0;SR=81;ALG=PROD;AF=0.001163;NSAMP=34;MSQ=13.57;RECLASSIFIED;AC=34;AN=29246;NFAM=34	SVTYPE=BND;POS=178249985;STRANDS=+-:81;CIPOS=-5,3;CIEND=-4,2;CIPOS95=0,0;CIEND95=0,0;MATEID=368588_1;EVENT=368588;SECONDARY;SU=81;PE=0;SR=81;ALG=PROD;AF=0.001163;NSAMP=34;MSQ=13.57;RECLASSIFIED;AC=34;AN=29246;NFAM=34
chr5	178260073	178260184	chr5	178260293	178260315	594597	24.02	+	+	INV	LOW	594597	N	<INV>	.	.	.	SVTYPE=INV;POS=178260128;SVLEN=165;END=178260293;STRANDS=++:2,--:2;IMPRECISE;CIPOS=-55,56;CIEND=0,22;CIPOS95=-45,52;CIEND95=0,13;SU=4;PE=4;SR=0;ALG=PROD;AF=3.419e-05;NSAMP=1;MSQ=23.87;AC=1;AN=29246;NFAM=1	.
chr5	178262979	178262983	chr5	178288864	178288867	519748	289.56	-	+	DUP	PASS	519748	N	<DUP>	.	.	.	SVTYPE=DUP;POS=178262982;SVLEN=25884;END=178288866;STRANDS=-+:29;CIPOS=-3,1;CIEND=-2,1;CIPOS95=0,0;CIEND95=0,0;SU=29;PE=17;SR=12;ALG=PROD;AF=3.419e-05;NSAMP=1;MSQ=289.05;AC=1;AN=29246;NFAM=1	.
chr5	178263109	178263114	chr5	178264472	178264480	368589	6564.21	+	-	BND	PASS	368589_1	N	N[chr5:178264479[	368589_2	N	]chr5:178263112]N	SVTYPE=BND;POS=178263112;STRANDS=+-:278;CIPOS=-3,2;CIEND=-6,2;CIPOS95=0,0;CIEND95=0,0;MATEID=368589_2;EVENT=368589;SU=278;PE=182;SR=96;ALG=PROD;AF=0.0004103;NSAMP=12;MSQ=474.82;RECLASSIFIED;AC=12;AN=29246;NFAM=10	SVTYPE=BND;POS=178264479;STRANDS=+-:278;CIPOS=-6,2;CIEND=-3,2;CIPOS95=0,0;CIEND95=0,0;MATEID=368589_1;EVENT=368589;SECONDARY;SU=278;PE=182;SR=96;ALG=PROD;AF=0.0004103;NSAMP=12;MSQ=474.82;RECLASSIFIED;AC=12;AN=29246;NFAM=10
chr5	178268504	178268603	chr13	108849823	108849922	85396	512.42	-	+	BND	PASS	85396_1	N	]chr13:108849873]N	85396_2	N	N[chr5:178268555[	SVTYPE=BND;POS=178268555;STRANDS=-+:27;CIPOS=-50,49;CIEND=-50,49;CIPOS95=0,0;CIEND95=0,0;MATEID=85396_2;EVENT=85396;SU=27;PE=15;SR=12;ALG=PROD;AF=3.419e-05;NSAMP=1;MSQ=512.42;AC=1;AN=29246;NFAM=1	SVTYPE=BND;POS=108849873;STRANDS=-+:27;CIPOS=-50,49;CIEND=-50,49;CIPOS95=0,0;CIEND95=0,0;MATEID=85396_1;EVENT=85396;SECONDARY;SU=27;PE=15;SR=12;ALG=PROD;AF=3.419e-05;NSAMP=1;MSQ=512.42;AC=1;AN=29246;NFAM=1
chr5	178268962	178269450	chr13	108849366	108849922	85397	155.73	+	-	BND	LOW	85397_1	N	N[chr13:108849874[	85397_2	N	]chr5:178269007]N	SVTYPE=BND;POS=178269007;STRANDS=+-:7;IMPRECISE;CIPOS=-45,443;CIEND=-507,49;CIPOS95=-45,130;CIEND95=-75,49;MATEID=85397_2;EVENT=85397;SU=7;PE=7;SR=0;ALG=PROD;AF=3.419e-05;NSAMP=1;MSQ=155.73;AC=1;AN=29246;NFAM=1	SVTYPE=BND;POS=108849874;STRANDS=+-:7;IMPRECISE;CIPOS=-507,49;CIEND=-45,443;CIPOS95=-75,49;CIEND95=-45,130;MATEID=85397_1;EVENT=85397;SECONDARY;SU=7;PE=7;SR=0;ALG=PROD;AF=3.419e-05;NSAMP=1;MSQ=155.73;AC=1;AN=29246;NFAM=1
chr5	178269319	178269332	chr5	178269785	178269802	368590	8493.04	+	-	BND	LOW	368590_1	N	N[chr5:178269795[	368590_2	N	]chr5:178269327]N	SVTYPE=BND;POS=178269327;STRANDS=+-:4;IMPRECISE;CIPOS=-8,5;CIEND=-9,8;CIPOS95=-4,2;CIEND95=0,0;MATEID=368590_2;EVENT=368590;SU=4;PE=0;SR=4;ALG=PROD;AF=0.007762;NSAMP=227;MSQ=20.84;RECLASSIFIED;AC=227;AN=29246;NFAM=227	SVTYPE=BND;POS=178269795;STRANDS=+-:4;IMPRECISE;CIPOS=-9,8;CIEND=-8,5;CIPOS95=0,0;CIEND95=-4,2;MATEID=368590_1;EVENT=368590;SECONDARY;SU=4;PE=0;SR=4;ALG=PROD;AF=0.007762;NSAMP=227;MSQ=20.84;RECLASSIFIED;AC=227;AN=29246;NFAM=227
chr5	178269416	178269416	chr18	79541939	79541939	87405	2.18603e+06	-	+	BND	LOW	87405_1	N	]chr18:79541939]N	87405_2	N	N[chr5:178269417[	SVTYPE=BND;POS=178269417;STRANDS=-+:1806;CIPOS=0,0;CIEND=0,0;CIPOS95=0,0;CIEND95=0,0;MATEID=87405_2;EVENT=87405;SU=1806;PE=447;SR=1359;ALG=PROD;AF=0.3996;NSAMP=11688;MSQ=111.11;AC=11688;AN=29246;NFAM=10890	SVTYPE=BND;POS=79541939;STRANDS=-+:1806;CIPOS=0,0;CIEND=0,0;CIPOS95=0,0;CIEND95=0,0;MATEID=87405_1;EVENT=87405;SECONDARY;SU=1806;PE=447;SR=1359;ALG=PROD;AF=0.3996;NSAMP=11688;MSQ=111.11;AC=11688;AN=29246;NFAM=10890
chr5	178272545	178272555	chr5	178273170	178273179	368591	341.53	+	-	DEL	PASS	368591	N	<DEL>	.	.	.	SVTYPE=DEL;POS=178272551;SVLEN=-624;END=178273175;STRANDS=+-:11;CIPOS=-6,4;CIEND=-5,4;CIPOS95=0,0;CIEND95=0,0;SU=11;PE=4;SR=7;ALG=PROD;AF=3.419e-05;NSAMP=1;MSQ=341.53;AC=1;AN=29246;NFAM=1	.
chr5	178273111	178273118	chr5	178286467	178286486	368592	743.56	+	-	DEL	PASS	368592	N	<DEL>	.	.	.	SVTYPE=DEL;POS=178273115;SVLEN=-13362;END=178286477;STRANDS=+-:29;CIPOS=-4,3;CIEND=-10,9;CIPOS95=0,0;CIEND95=0,0;SU=29;PE=20;SR=9;ALG=PROD;AF=3.419e-05;NSAMP=1;MSQ=743.56;AC=1;AN=29246;NFAM=1	.
chr5	178282964	178282983	chr5	178288858	178288871	368593	452.24	+	-	BND	PASS	368593_1	N	N[chr5:178288869[	368593_2	N	]chr5:178282974]N	SVTYPE=BND;POS=178282974;STRANDS=+-:23;IMPRECISE;CIPOS=-10,9;CIEND=-10,3;CIPOS95=-1,1;CIEND95=-1,0;MATEID=368593_2;EVENT=368593;SU=23;PE=20;SR=3;ALG=PROD;AF=3.419e-05;NSAMP=1;MSQ=452.24;RECLASSIFIED;AC=1;AN=29246;NFAM=1	SVTYPE=BND;POS=178288869;STRANDS=+-:23;IMPRECISE;CIPOS=-10,3;CIEND=-10,9;CIPOS95=-1,0;CIEND95=-1,1;MATEID=368593_1;EVENT=368593;SECONDARY;SU=23;PE=20;SR=3;ALG=PROD;AF=3.419e-05;NSAMP=1;MSQ=452.24;RECLASSIFIED;AC=1;AN=29246;NFAM=1
chr5	178289813	178290090	chr5	178303213	178303463	519749	135.48	-	+	DUP	PASS	519749	N	<DUP>	.	.	.	SVTYPE=DUP;POS=178290081;SVLEN=13142;END=178303223;STRANDS=-+:13;IMPRECISE;CIPOS=-268,9;CIEND=-10,240;CIPOS95=-68,0;CIEND95=-2,67;SU=13;PE=13;SR=0;ALG=PROD;AF=3.419e-05;NSAMP=1;MSQ=135.07;AC=1;AN=29246;NFAM=1	.
chr5	178294241	178294260	chr5	178294495	178294514	368594	2.93897e+06	+	-	DEL	PASS	368594	N	<DEL>	.	.	.	SVTYPE=DEL;POS=178294251;SVLEN=-254;END=178294505;STRANDS=+-:41;CIPOS=-10,9;CIEND=-10,9;CIPOS95=0,0;CIEND95=0,0;SU=41;PE=25;SR=16;ALG=PROD;AF=0.5667;NSAMP=60;MSQ=261.4;MEDGQR=2.01;Q10GQR=1.71;AC=85;AN=150;NFAM=60	.
chr5	178299628	178300080	chr8	23141995	23142294	90207	305.16	-	-	BND	LOW	90207_1	N	[chr8:23142273[N	90207_2	N	[chr5:178300067[N	SVTYPE=BND;POS=178300067;STRANDS=--:30;IMPRECISE;CIPOS=-438,14;CIEND=-277,22;CIPOS95=-73,14;CIEND95=-28,22;MATEID=90207_2;EVENT=90207;SU=30;PE=30;SR=0;ALG=PROD;AF=0.0003419;NSAMP=10;MSQ=27.06;AC=10;AN=29246;NFAM=10	SVTYPE=BND;POS=23142273;STRANDS=--:30;IMPRECISE;CIPOS=-277,22;CIEND=-438,14;CIPOS95=-28,22;CIEND95=-73,14;MATEID=90207_1;EVENT=90207;SECONDARY;SU=30;PE=30;SR=0;ALG=PROD;AF=0.0003419;NSAMP=10;MSQ=27.06;AC=10;AN=29246;NFAM=10
chr5	178300237	178300757	chr8	23142063	23142364	90208	391.3	+	+	BND	LOW	90208_1	N	N]chr8:23142096]	90208_2	N	N]chr5:178300249]	SVTYPE=BND;POS=178300249;STRANDS=++:33;IMPRECISE;CIPOS=-12,508;CIEND=-33,268;CIPOS95=-12,83;CIEND95=-33,33;MATEID=90208_2;EVENT=90208;SU=33;PE=33;SR=0;ALG=PROD;AF=0.0003761;NSAMP=11;MSQ=24.41;AC=11;AN=29246;NFAM=11	SVTYPE=BND;POS=23142096;STRANDS=++:33;IMPRECISE;CIPOS=-33,268;CIEND=-12,508;CIPOS95=-33,33;CIEND95=-12,83;MATEID=90208_1;EVENT=90208;SECONDARY;SU=33;PE=33;SR=0;ALG=PROD;AF=0.0003761;NSAMP=11;MSQ=24.41;AC=11;AN=29246;NFAM=11
chr5	178301427	178301880	chr5	178302159	178302616	519750	74034.7	-	+	BND	LOW	519750_1	N	]chr5:178302169]N	519750_2	N	N[chr5:178301872[	SVTYPE=BND;POS=178301872;STRANDS=-+:4;IMPRECISE;CIPOS=-444,9;CIEND=-10,447;CIPOS95=-119,1;CIEND95=-2,124;MATEID=519750_2;EVENT=519750;SU=4;PE=4;SR=0;ALG=PROD;AF=0.08719;NSAMP=2544;MSQ=22.37;RETAINED;RECLASSIFIED;AC=2550;AN=29246;NFAM=2510	SVTYPE=BND;POS=178302169;STRANDS=-+:4;IMPRECISE;CIPOS=-10,447;CIEND=-444,9;CIPOS95=-2,124;CIEND95=-119,1;MATEID=519750_1;EVENT=519750;SECONDARY;SU=4;PE=4;SR=0;ALG=PROD;AF=0.08719;NSAMP=2544;MSQ=22.37;RETAINED;RECLASSIFIED;AC=2550;AN=29246;NFAM=2510
chr5	178301938	178301991	chr5	178302010	178302068	368595	34089.6	+	-	BND	LOW	368595_1	N	N[chr5:178302041[	368595_2	N	]chr5:178301962]N	SVTYPE=BND;POS=178301962;STRANDS=+-:9;IMPRECISE;CIPOS=-24,29;CIEND=-30,28;CIPOS95=-6,6;CIEND95=-2,2;MATEID=368595_2;EVENT=368595;SU=9;PE=7;SR=2;ALG=PROD;AF=0.04059;NSAMP=1184;MSQ=16.68;RECLASSIFIED;AC=1187;AN=29246;NFAM=1171	SVTYPE=BND;POS=178302041;STRANDS=+-:9;IMPRECISE;CIPOS=-30,28;CIEND=-24,29;CIPOS95=-2,2;CIEND95=-6,6;MATEID=368595_1;EVENT=368595;SECONDARY;SU=9;PE=7;SR=2;ALG=PROD;AF=0.04059;NSAMP=1184;MSQ=16.68;RECLASSIFIED;AC=1187;AN=29246;NFAM=1171
chr5	178306676	178306688	chr5	178307788	178307807	368596	188.74	+	-	DEL	PASS	368596	N	<DEL>	.	.	.	SVTYPE=DEL;POS=178306682;SVLEN=-1116;END=178307798;STRANDS=+-:11;CIPOS=-6,6;CIEND=-10,9;CIPOS95=0,0;CIEND95=0,0;SU=11;PE=6;SR=5;ALG=PROD;AF=3.419e-05;NSAMP=1;MSQ=188.74;AC=1;AN=29246;NFAM=1	.
chr5	178310723	178310742	chr5	178311772	178311791	368597	614.3	+	-	DEL	PASS	368597	N	<DEL>	.	.	.	SVTYPE=DEL;POS=178310733;SVLEN=-1049;END=178311782;STRANDS=+-:26;CIPOS=-10,9;CIEND=-10,9;CIPOS95=0,0;CIEND95=0,0;SU=26;PE=17;SR=9;ALG=PROD;AF=3.419e-05;NSAMP=1;MSQ=614.3;AC=1;AN=29246;NFAM=1	.
chr5	178313928	178313987	chr5	178322581	178322628	368598	53938.1	+	-	BND	LOW	368598_1	N	N[chr5:178322607[	368598_2	N	]chr5:178313958]N	SVTYPE=BND;POS=178313958;STRANDS=+-:87;CIPOS=-30,29;CIEND=-25,22;CIPOS95=0,0;CIEND95=0,0;MATEID=368598_2;EVENT=368598;SU=87;PE=45;SR=42;ALG=PROD;AF=0.0436;NSAMP=1275;MSQ=30.09;RECLASSIFIED;AC=1275;AN=29246;NFAM=1262	SVTYPE=BND;POS=178322607;STRANDS=+-:87;CIPOS=-25,22;CIEND=-30,29;CIPOS95=0,0;CIEND95=0,0;MATEID=368598_1;EVENT=368598;SECONDARY;SU=87;PE=45;SR=42;ALG=PROD;AF=0.0436;NSAMP=1275;MSQ=30.09;RECLASSIFIED;AC=1275;AN=29246;NFAM=1262
chr5	178317947	178317966	chr5	178318575	178318588	368599	215.73	+	-	DEL	PASS	368599	N	<DEL>	.	.	.	SVTYPE=DEL;POS=178317957;SVLEN=-627;END=178318584;STRANDS=+-:11;CIPOS=-10,9;CIEND=-9,4;CIPOS95=0,0;CIEND95=0,0;SU=11;PE=7;SR=4;ALG=PROD;AF=3.42e-05;NSAMP=1;MSQ=215.73;AC=1;AN=29244;NFAM=1	.
chr5	178321111	178321601	chr5	178321945	178322428	519752	1025.39	-	+	BND	LOW	519752_1	N	]chr5:178321955]N	519752_2	N	N[chr5:178321593[	SVTYPE=BND;POS=178321593;STRANDS=-+:4;IMPRECISE;CIPOS=-481,9;CIEND=-10,473;CIPOS95=-156,1;CIEND95=-1,156;MATEID=519752_2;EVENT=519752;SU=4;PE=4;SR=0;ALG=PROD;AF=0.001436;NSAMP=42;MSQ=12.04;RECLASSIFIED;AC=42;AN=29246;NFAM=42	SVTYPE=BND;POS=178321955;STRANDS=-+:4;IMPRECISE;CIPOS=-10,473;CIEND=-481,9;CIPOS95=-1,156;CIEND95=-156,1;MATEID=519752_1;EVENT=519752;SECONDARY;SU=4;PE=4;SR=0;ALG=PROD;AF=0.001436;NSAMP=42;MSQ=12.04;RECLASSIFIED;AC=42;AN=29246;NFAM=42
chr5	178321454	178321459	chr5	178325048	178325053	368600	19278.8	+	-	BND	PASS	368600_1	N	N[chr5:178325053[	368600_2	N	]chr5:178321457]N	SVTYPE=BND;POS=178321457;STRANDS=+-:884;CIPOS=-3,2;CIEND=-4,1;CIPOS95=0,0;CIEND95=0,0;MATEID=368600_2;EVENT=368600;SU=884;PE=507;SR=377;ALG=PROD;AF=0.001573;NSAMP=46;MSQ=414.81;RECLASSIFIED;AC=46;AN=29246;NFAM=46	SVTYPE=BND;POS=178325053;STRANDS=+-:884;CIPOS=-4,1;CIEND=-3,2;CIPOS95=0,0;CIEND95=0,0;MATEID=368600_1;EVENT=368600;SECONDARY;SU=884;PE=507;SR=377;ALG=PROD;AF=0.001573;NSAMP=46;MSQ=414.81;RECLASSIFIED;AC=46;AN=29246;NFAM=46
chr5	178336701	178336717	chr5	178336826	178336841	368601	221.8	+	-	DEL	PASS	368601	N	<DEL>	.	.	.	SVTYPE=DEL;POS=178336711;SVLEN=-121;END=178336832;STRANDS=+-:9;CIPOS=-10,6;CIEND=-6,9;CIPOS95=0,0;CIEND95=0,0;SU=9;PE=0;SR=9;ALG=PROD;AF=3.419e-05;NSAMP=1;MSQ=221.8;AC=1;AN=29246;NFAM=1	.
chr5	178339482	178339525	chr5	178340654	178340696	368603	1000.92	+	-	DEL	PASS	368603	N	<DEL>	.	.	.	SVTYPE=DEL;POS=178339504;SVLEN=-1172;END=178340676;STRANDS=+-:48;CIPOS=-22,21;CIEND=-22,20;CIPOS95=0,0;CIEND95=0,0;SU=48;PE=27;SR=21;ALG=PROD;AF=0.0001026;NSAMP=3;MSQ=333.64;AC=3;AN=29246;NFAM=3	.
chr5	178348931	178348980	chr5	178349016	178349065	368604	833.25	+	-	BND	LOW	368604_1	N	N[chr5:178349042[	368604_2	N	]chr5:178348956]N	SVTYPE=BND;POS=178348956;STRANDS=+-:23;CIPOS=-25,24;CIEND=-25,24;CIPOS95=0,0;CIEND95=0,0;MATEID=368604_2;EVENT=368604;SU=23;PE=0;SR=23;ALG=PROD;AF=0.0001368;NSAMP=4;MSQ=208.31;RECLASSIFIED;AC=4;AN=29246;NFAM=4	SVTYPE=BND;POS=178349042;STRANDS=+-:23;CIPOS=-25,24;CIEND=-25,24;CIPOS95=0,0;CIEND95=0,0;MATEID=368604_1;EVENT=368604;SECONDARY;SU=23;PE=0;SR=23;ALG=PROD;AF=0.0001368;NSAMP=4;MSQ=208.31;RECLASSIFIED;AC=4;AN=29246;NFAM=4
chr5	178357024	178358191	chr5	178358204	178359204	519753	23428.9	-	+	BND	LOW	519753_1	N	]chr5:178358705]N	519753_2	N	N[chr5:178357994[	SVTYPE=BND;POS=178357994;STRANDS=-+:478;IMPRECISE;CIPOS=-969,198;CIEND=-501,499;CIPOS95=-338,198;CIEND95=-422,422;MATEID=519753_2;EVENT=519753;SU=478;PE=477;SR=1;ALG=SUM;AF=0.02017;NSAMP=590;MSQ=28.03;RETAINED;RECLASSIFIED;AC=590;AN=29246;NFAM=589	SVTYPE=BND;POS=178358705;STRANDS=-+:478;IMPRECISE;CIPOS=-501,499;CIEND=-969,198;CIPOS95=-422,422;CIEND95=-338,198;MATEID=519753_1;EVENT=519753;SECONDARY;SU=478;PE=477;SR=1;ALG=SUM;AF=0.02017;NSAMP=590;MSQ=28.03;RETAINED;RECLASSIFIED;AC=590;AN=29246;NFAM=589
chr5	178357714	178357731	chr5	178357954	178357971	368605	5168.05	+	-	BND	PASS	368605_1	N	N[chr5:178357964[	368605_2	N	]chr5:178357723]N	SVTYPE=BND;POS=178357723;STRANDS=+-:4;CIPOS=-9,8;CIEND=-9,8;CIPOS95=0,0;CIEND95=0,0;MATEID=368605_2;EVENT=368605;SU=4;PE=0;SR=4;ALG=PROD;AF=0.0002735;NSAMP=8;MSQ=239.97;RECLASSIFIED;AC=8;AN=29246;NFAM=4	SVTYPE=BND;POS=178357964;STRANDS=+-:4;CIPOS=-9,8;CIEND=-9,8;CIPOS95=0,0;CIEND95=0,0;MATEID=368605_1;EVENT=368605;SECONDARY;SU=4;PE=0;SR=4;ALG=PROD;AF=0.0002735;NSAMP=8;MSQ=239.97;RECLASSIFIED;AC=8;AN=29246;NFAM=4
chr5	178357780	178357797	chr5	178358091	178358108	368606	7684.37	+	-	BND	LOW	368606_1	N	N[chr5:178358101[	368606_2	N	]chr5:178357787]N	SVTYPE=BND;POS=178357787;STRANDS=+-:58;CIPOS=-7,10;CIEND=-9,8;CIPOS95=0,0;CIEND95=0,0;MATEID=368606_2;EVENT=368606;SU=58;PE=19;SR=39;ALG=PROD;AF=0.000718;NSAMP=21;MSQ=150.95;RECLASSIFIED;AC=21;AN=29246;NFAM=17	SVTYPE=BND;POS=178358101;STRANDS=+-:58;CIPOS=-9,8;CIEND=-7,10;CIPOS95=0,0;CIEND95=0,0;MATEID=368606_1;EVENT=368606;SECONDARY;SU=58;PE=19;SR=39;ALG=PROD;AF=0.000718;NSAMP=21;MSQ=150.95;RECLASSIFIED;AC=21;AN=29246;NFAM=17
chr5	178358072	178358129	chr17	70017456	70017513	86960	107.09	-	-	BND	LOW	86960_1	N	[chr17:70017486[N	86960_2	N	[chr5:178358102[N	SVTYPE=BND;POS=178358102;STRANDS=--:9;CIPOS=-29,28;CIEND=-29,28;CIPOS95=0,0;CIEND95=0,0;MATEID=86960_2;EVENT=86960;SU=9;PE=0;SR=9;ALG=PROD;AF=3.419e-05;NSAMP=1;MSQ=26.68;AC=1;AN=29246;NFAM=1	SVTYPE=BND;POS=70017486;STRANDS=--:9;CIPOS=-29,28;CIEND=-29,28;CIPOS95=0,0;CIEND95=0,0;MATEID=86960_1;EVENT=86960;SECONDARY;SU=9;PE=0;SR=9;ALG=PROD;AF=3.419e-05;NSAMP=1;MSQ=26.68;AC=1;AN=29246;NFAM=1
chr5	178363615	178363620	chr5	178365464	178365477	368607	3626.43	+	-	DEL	PASS	368607	N	<DEL>	.	.	.	SVTYPE=DEL;POS=178363618;SVLEN=-1853;END=178365471;STRANDS=+-:150;CIPOS=-3,2;CIEND=-7,6;CIPOS95=0,0;CIEND95=0,0;SU=150;PE=89;SR=61;ALG=PROD;AF=0.0001026;NSAMP=3;MSQ=459.53;AC=3;AN=29246;NFAM=3	.
chr5	178372622	178372639	chr5	178372960	178372977	368609	257.54	+	-	BND	LOW	368609_1	N	N[chr5:178372970[	368609_2	N	]chr5:178372631]N	SVTYPE=BND;POS=178372631;STRANDS=+-:4;IMPRECISE;CIPOS=-9,8;CIEND=-9,8;CIPOS95=0,1;CIEND95=0,0;MATEID=368609_2;EVENT=368609;SU=4;PE=0;SR=4;ALG=PROD;AF=0.0003761;NSAMP=11;MSQ=17.6;RECLASSIFIED;AC=11;AN=29246;NFAM=11	SVTYPE=BND;POS=178372970;STRANDS=+-:4;IMPRECISE;CIPOS=-9,8;CIEND=-9,8;CIPOS95=0,0;CIEND95=0,1;MATEID=368609_1;EVENT=368609;SECONDARY;SU=4;PE=0;SR=4;ALG=PROD;AF=0.0003761;NSAMP=11;MSQ=17.6;RECLASSIFIED;AC=11;AN=29246;NFAM=11
chr5	178373562	178373581	chr5	178373781	178373790	368610	727.94	+	-	BND	LOW	368610_1	N	N[chr5:178373787[	368610_2	N	]chr5:178373572]N	SVTYPE=BND;POS=178373572;STRANDS=+-:9;CIPOS=-10,9;CIEND=-5,4;CIPOS95=0,0;CIEND95=0,0;MATEID=368610_2;EVENT=368610;SU=9;PE=2;SR=7;ALG=PROD;AF=0.0001368;NSAMP=4;MSQ=167.12;RECLASSIFIED;AC=4;AN=29246;NFAM=4	SVTYPE=BND;POS=178373787;STRANDS=+-:9;CIPOS=-5,4;CIEND=-10,9;CIPOS95=0,0;CIEND95=0,0;MATEID=368610_1;EVENT=368610;SECONDARY;SU=9;PE=2;SR=7;ALG=PROD;AF=0.0001368;NSAMP=4;MSQ=167.12;RECLASSIFIED;AC=4;AN=29246;NFAM=4
chr5	178394978	178394986	chr5	178396728	178396735	368611	1.70498e+06	+	-	BND	LOW	368611_1	N	N[chr5:178396734[	368611_2	N	]chr5:178394980]N	SVTYPE=BND;POS=178394980;STRANDS=+-:75724;CIPOS=-2,6;CIEND=-5,2;CIPOS95=0,0;CIEND95=0,0;MATEID=368611_2;EVENT=368611;SU=75724;PE=75724;SR=0;ALG=PROD;AF=0.2719;NSAMP=7577;MSQ=119.47;RETAINED;RECLASSIFIED;AC=7952;AN=29246;NFAM=6912	SVTYPE=BND;POS=178396734;STRANDS=+-:75724;CIPOS=-5,2;CIEND=-2,6;CIPOS95=0,0;CIEND95=0,0;MATEID=368611_1;EVENT=368611;SECONDARY;SU=75724;PE=75724;SR=0;ALG=PROD;AF=0.2719;NSAMP=7577;MSQ=119.47;RETAINED;RECLASSIFIED;AC=7952;AN=29246;NFAM=6912
chr5	178402084	178402103	chr5	178402218	178402218	594600	28.37	+	+	INV	LOW	594600	N	<INV>	.	.	.	SVTYPE=INV;POS=178402094;SVLEN=124;END=178402218;STRANDS=++:1,--:3;IMPRECISE;CIPOS=-10,9;CIEND=0,0;CIPOS95=-1,1;CIEND95=0,0;SU=4;PE=2;SR=2;ALG=PROD;AF=0.0001026;NSAMP=3;MSQ=5.45;AC=3;AN=29246;NFAM=3	.
chr5	178403320	178403337	chr5	178406046	178406062	368613	329.63	+	-	DEL	PASS	368613	N	<DEL>	.	.	.	SVTYPE=DEL;POS=178403328;SVLEN=-2728;END=178406056;STRANDS=+-:13;IMPRECISE;CIPOS=-8,9;CIEND=-10,6;CIPOS95=-1,1;CIEND95=-1,0;SU=13;PE=11;SR=2;ALG=PROD;AF=3.419e-05;NSAMP=1;MSQ=329.63;AC=1;AN=29246;NFAM=1	.
chr5	178418668	178418668	chr5	178418717	178418717	368614	174009.0	+	-	BND	LOW	368614_1	N	N[chr5:178418718[	368614_2	N	]chr5:178418668]N	SVTYPE=BND;POS=178418668;STRANDS=+-:4942;CIPOS=0,0;CIEND=0,0;CIPOS95=0,0;CIEND95=0,0;MATEID=368614_2;EVENT=368614;SU=4942;PE=43;SR=4899;ALG=PROD;AF=0.03515;NSAMP=975;MSQ=153.39;RECLASSIFIED;AC=1028;AN=29246;NFAM=948	SVTYPE=BND;POS=178418718;STRANDS=+-:4942;CIPOS=0,0;CIEND=0,0;CIPOS95=0,0;CIEND95=0,0;MATEID=368614_1;EVENT=368614;SECONDARY;SU=4942;PE=43;SR=4899;ALG=PROD;AF=0.03515;NSAMP=975;MSQ=153.39;RECLASSIFIED;AC=1028;AN=29246;NFAM=948
chr5	178420383	178420387	chr5	178420433	178420436	368615	73806.4	+	-	BND	LOW	368615_1	N	N[chr5:178420435[	368615_2	N	]chr5:178420385]N	SVTYPE=BND;POS=178420385;STRANDS=+-:410;CIPOS=-2,2;CIEND=-1,2;CIPOS95=0,0;CIEND95=0,0;MATEID=368615_2;EVENT=368615;SU=410;PE=5;SR=405;ALG=PROD;AF=0.0675;NSAMP=1966;MSQ=24.57;RETAINED;RECLASSIFIED;AC=1974;AN=29246;NFAM=1928	SVTYPE=BND;POS=178420435;STRANDS=+-:410;CIPOS=-1,2;CIEND=-2,2;CIPOS95=0,0;CIEND95=0,0;MATEID=368615_1;EVENT=368615;SECONDARY;SU=410;PE=5;SR=405;ALG=PROD;AF=0.0675;NSAMP=1966;MSQ=24.57;RETAINED;RECLASSIFIED;AC=1974;AN=29246;NFAM=1928
chr5	178420550	178420568	chr5	178420676	178420693	368618	1794.75	+	-	BND	LOW	368618_1	N	N[chr5:178420686[	368618_2	N	]chr5:178420560]N	SVTYPE=BND;POS=178420560;STRANDS=+-:22;CIPOS=-10,8;CIEND=-9,8;CIPOS95=0,0;CIEND95=0,0;MATEID=368618_2;EVENT=368618;SU=22;PE=1;SR=21;ALG=PROD;AF=0.0009574;NSAMP=28;MSQ=48.18;RECLASSIFIED;AC=28;AN=29246;NFAM=28	SVTYPE=BND;POS=178420686;STRANDS=+-:22;CIPOS=-9,8;CIEND=-10,8;CIPOS95=0,0;CIEND95=0,0;MATEID=368618_1;EVENT=368618;SECONDARY;SU=22;PE=1;SR=21;ALG=PROD;AF=0.0009574;NSAMP=28;MSQ=48.18;RECLASSIFIED;AC=28;AN=29246;NFAM=28
chr5	178420748	178420753	chr5	178425600	178425605	368619	6766.39	+	-	BND	LOW	368619_1	N	N[chr5:178425604[	368619_2	N	]chr5:178420751]N	SVTYPE=BND;POS=178420751;STRANDS=+-:327;CIPOS=-3,2;CIEND=-3,2;CIPOS95=0,0;CIEND95=0,0;MATEID=368619_2;EVENT=368619;SU=327;PE=137;SR=190;ALG=PROD;AF=0.0008206;NSAMP=24;MSQ=229.06;RECLASSIFIED;AC=24;AN=29246;NFAM=22	SVTYPE=BND;POS=178425604;STRANDS=+-:327;CIPOS=-3,2;CIEND=-3,2;CIPOS95=0,0;CIEND95=0,0;MATEID=368619_1;EVENT=368619;SECONDARY;SU=327;PE=137;SR=190;ALG=PROD;AF=0.0008206;NSAMP=24;MSQ=229.06;RECLASSIFIED;AC=24;AN=29246;NFAM=22
chr5	178429221	178429240	chr5	178432944	178432948	368620	371.52	+	-	DEL	PASS	368620	N	<DEL>	.	.	.	SVTYPE=DEL;POS=178429231;SVLEN=-3716;END=178432947;STRANDS=+-:20;CIPOS=-10,9;CIEND=-3,1;CIPOS95=0,0;CIEND95=0,0;SU=20;PE=9;SR=11;ALG=PROD;AF=3.419e-05;NSAMP=1;MSQ=371.52;AC=1;AN=29246;NFAM=1	.
chr5	178433535	178433593	chr5	178447840	178447857	368621	2145.69	+	-	DEL	PASS	368621	N	<DEL>	.	.	.	SVTYPE=DEL;POS=178433565;SVLEN=-14285;END=178447850;STRANDS=+-:97;CIPOS=-30,28;CIEND=-10,7;CIPOS95=0,0;CIEND95=0,0;SU=97;PE=50;SR=47;ALG=PROD;AF=0.0001368;NSAMP=4;MSQ=536.42;AC=4;AN=29246;NFAM=4	.
chr5	178442820	178442863	chr5	178449959	178450001	368622	2254.09	+	-	DEL	PASS	368622	N	<DEL>	.	.	.	SVTYPE=DEL;POS=178442842;SVLEN=-7139;END=178449981;STRANDS=+-:95;CIPOS=-22,21;CIEND=-22,20;CIPOS95=0,0;CIEND95=0,0;SU=95;PE=57;SR=38;ALG=PROD;AF=0.0001026;NSAMP=3;MSQ=751.36;AC=3;AN=29246;NFAM=1	.
chr5	178444631	178444687	chr5	178510556	178510615	519759	196.08	-	+	DUP	PASS	519759	N	<DUP>	.	.	.	SVTYPE=DUP;POS=178444661;SVLEN=65925;END=178510586;STRANDS=-+:21;IMPRECISE;CIPOS=-30,26;CIEND=-30,29;CIPOS95=-1,1;CIEND95=-1,1;SU=21;PE=18;SR=3;ALG=PROD;AF=3.419e-05;NSAMP=1;MSQ=89.47;AC=1;AN=29246;NFAM=1	.
chr5	178446680	178446683	chr5	178451914	178451916	368623	9220.97	+	-	BND	PASS	368623_1	N	N[chr5:178451917[	368623_2	N	]chr5:178446682]N	SVTYPE=BND;POS=178446682;STRANDS=+-:390;CIPOS=-2,1;CIEND=-2,0;CIPOS95=0,0;CIEND95=0,0;MATEID=368623_2;EVENT=368623;SU=390;PE=233;SR=157;ALG=PROD;AF=0.0003077;NSAMP=9;MSQ=748.01;RECLASSIFIED;AC=9;AN=29246;NFAM=7	SVTYPE=BND;POS=178451917;STRANDS=+-:390;CIPOS=-2,0;CIEND=-2,1;CIPOS95=0,0;CIEND95=0,0;MATEID=368623_1;EVENT=368623;SECONDARY;SU=390;PE=233;SR=157;ALG=PROD;AF=0.0003077;NSAMP=9;MSQ=748.01;RECLASSIFIED;AC=9;AN=29246;NFAM=7
chr5	178446773	178446778	chr5	178446992	178446996	368624	2148.05	+	-	DEL	PASS	368624	N	<DEL>	.	.	.	SVTYPE=DEL;POS=178446776;SVLEN=-219;END=178446995;STRANDS=+-:85;CIPOS=-3,2;CIEND=-3,1;CIPOS95=0,0;CIEND95=0,0;SU=85;PE=2;SR=83;ALG=PROD;AF=0.000171;NSAMP=5;MSQ=324.14;AC=5;AN=29246;NFAM=5	.
chr5	178451687	178451694	chr5	178466243	178466248	594601	188.29	-	-	BND	LOW	594601_1	N	[chr5:178466248[N	594601_2	N	[chr5:178451692[N	SVTYPE=BND;POS=178451692;STRANDS=--:19;CIPOS=-4,3;CIEND=-4,1;CIPOS95=0,0;CIEND95=0,0;MATEID=594601_2;EVENT=594601;SU=19;PE=11;SR=8;ALG=PROD;AF=3.419e-05;NSAMP=1;MSQ=188.29;AC=1;AN=29246;NFAM=1	SVTYPE=BND;POS=178466248;STRANDS=--:19;CIPOS=-4,1;CIEND=-4,3;CIPOS95=0,0;CIEND95=0,0;MATEID=594601_1;EVENT=594601;SECONDARY;SU=19;PE=11;SR=8;ALG=PROD;AF=3.419e-05;NSAMP=1;MSQ=188.29;AC=1;AN=29246;NFAM=1
chr5	178458802	178458810	chr5	178466506	178466524	594602	239.33	+	+	BND	LOW	594602_1	N	N]chr5:178466515]	594602_2	N	N]chr5:178458806]	SVTYPE=BND;POS=178458806;STRANDS=++:20;CIPOS=-4,4;CIEND=-9,9;CIPOS95=0,0;CIEND95=0,0;MATEID=594602_2;EVENT=594602;SU=20;PE=14;SR=6;ALG=PROD;AF=3.419e-05;NSAMP=1;MSQ=239.33;AC=1;AN=29246;NFAM=1	SVTYPE=BND;POS=178466515;STRANDS=++:20;CIPOS=-9,9;CIEND=-4,4;CIPOS95=0,0;CIEND95=0,0;MATEID=594602_1;EVENT=594602;SECONDARY;SU=20;PE=14;SR=6;ALG=PROD;AF=3.419e-05;NSAMP=1;MSQ=239.33;AC=1;AN=29246;NFAM=1
chr5	178482618	178482635	chr5	178482744	178482761	368626	17.12	+	-	BND	LOW	368626_1	N	N[chr5:178482754[	368626_2	N	]chr5:178482627]N	SVTYPE=BND;POS=178482627;STRANDS=+-:4;CIPOS=-9,8;CIEND=-9,8;CIPOS95=0,0;CIEND95=0,0;MATEID=368626_2;EVENT=368626;SU=4;PE=0;SR=4;ALG=PROD;AF=3.419e-05;NSAMP=1;MSQ=14.92;RECLASSIFIED;AC=1;AN=29246;NFAM=1	SVTYPE=BND;POS=178482754;STRANDS=+-:4;CIPOS=-9,8;CIEND=-9,8;CIPOS95=0,0;CIEND95=0,0;MATEID=368626_1;EVENT=368626;SECONDARY;SU=4;PE=0;SR=4;ALG=PROD;AF=3.419e-05;NSAMP=1;MSQ=14.92;RECLASSIFIED;AC=1;AN=29246;NFAM=1
chr5	178498239	178498256	chr18	40505828	40505845	87202	3393.88	+	+	BND	LOW	87202_1	N	N]chr18:40505837]	87202_2	N	N]chr5:178498248]	SVTYPE=BND;POS=178498248;STRANDS=++:21;CIPOS=-9,8;CIEND=-9,8;CIPOS95=0,0;CIEND95=0,0;MATEID=87202_2;EVENT=87202;SU=21;PE=0;SR=21;ALG=PROD;AF=0.002906;NSAMP=85;MSQ=20.36;AC=85;AN=29246;NFAM=84	SVTYPE=BND;POS=40505837;STRANDS=++:21;CIPOS=-9,8;CIEND=-9,8;CIPOS95=0,0;CIEND95=0,0;MATEID=87202_1;EVENT=87202;SECONDARY;SU=21;PE=0;SR=21;ALG=PROD;AF=0.002906;NSAMP=85;MSQ=20.36;AC=85;AN=29246;NFAM=84
chr5	178505747	178505752	chr5	178508692	178508709	368627	686.51	+	-	DEL	PASS	368627	N	<DEL>	.	.	.	SVTYPE=DEL;POS=178505750;SVLEN=-2950;END=178508700;STRANDS=+-:11;CIPOS=-3,2;CIEND=-8,9;CIPOS95=0,0;CIEND95=0,0;SU=11;PE=0;SR=11;ALG=PROD;AF=3.419e-05;NSAMP=1;MSQ=686.51;AC=1;AN=29246;NFAM=1	.
chr5	178517552	178517570	chr18	23245493	23245508	87134	9.3	-	-	BND	LOW	87134_1	N	[chr18:23245500[N	87134_2	N	[chr5:178517563[N	SVTYPE=BND;POS=178517563;STRANDS=--:4;IMPRECISE;CIPOS=-10,8;CIEND=-6,9;CIPOS95=-1,0;CIEND95=0,1;MATEID=87134_2;EVENT=87134;SU=4;PE=0;SR=4;ALG=PROD;AF=3.419e-05;NSAMP=1;MSQ=9.3;AC=1;AN=29246;NFAM=1	SVTYPE=BND;POS=23245500;STRANDS=--:4;IMPRECISE;CIPOS=-6,9;CIEND=-10,8;CIPOS95=0,1;CIEND95=-1,0;MATEID=87134_1;EVENT=87134;SECONDARY;SU=4;PE=0;SR=4;ALG=PROD;AF=3.419e-05;NSAMP=1;MSQ=9.3;AC=1;AN=29246;NFAM=1
chr5	178517854	178517902	chr5	178519098	178519157	368628	290.63	+	-	DEL	PASS	368628	N	<DEL>	.	.	.	SVTYPE=DEL;POS=178517878;SVLEN=-1250;END=178519128;STRANDS=+-:17;CIPOS=-24,24;CIEND=-30,29;CIPOS95=0,0;CIEND95=0,0;SU=17;PE=8;SR=9;ALG=PROD;AF=6.839e-05;NSAMP=2;MSQ=145.31;AC=2;AN=29246;NFAM=2	.
chr5	178518035	178518433	chr5	179834983	179835334	519760	74.02	-	+	BND	LOW	519760_1	N	]chr5:179835013]N	519760_2	N	N[chr5:178518405[	SVTYPE=BND;POS=178518405;STRANDS=-+:10;IMPRECISE;CIPOS=-369,29;CIEND=-30,321;CIPOS95=-73,29;CIEND95=-30,52;MATEID=519760_2;EVENT=519760;SU=10;PE=10;SR=0;ALG=PROD;AF=0.0001026;NSAMP=3;MSQ=24.33;RECLASSIFIED;AC=3;AN=29246;NFAM=3	SVTYPE=BND;POS=179835013;STRANDS=-+:10;IMPRECISE;CIPOS=-30,321;CIEND=-369,29;CIPOS95=-30,52;CIEND95=-73,29;MATEID=519760_1;EVENT=519760;SECONDARY;SU=10;PE=10;SR=0;ALG=PROD;AF=0.0001026;NSAMP=3;MSQ=24.33;RECLASSIFIED;AC=3;AN=29246;NFAM=3
chr5	178518122	178518585	chr20	5701495	5701978	87903	215.03	-	-	BND	LOW	87903_1	N	[chr20:5701970[N	87903_2	N	[chr5:178518577[N	SVTYPE=BND;POS=178518577;STRANDS=--:4;IMPRECISE;CIPOS=-454,9;CIEND=-474,9;CIPOS95=-147,1;CIEND95=-153,1;MATEID=87903_2;EVENT=87903;SU=4;PE=4;SR=0;ALG=PROD;AF=0.0001026;NSAMP=3;MSQ=21.99;AC=3;AN=29246;NFAM=3	SVTYPE=BND;POS=5701970;STRANDS=--:4;IMPRECISE;CIPOS=-474,9;CIEND=-454,9;CIPOS95=-153,1;CIEND95=-147,1;MATEID=87903_1;EVENT=87903;SECONDARY;SU=4;PE=4;SR=0;ALG=PROD;AF=0.0001026;NSAMP=3;MSQ=21.99;AC=3;AN=29246;NFAM=3
chr5	178518481	178518540	chr11	47037944	47038003	83989	870.93	-	+	BND	LOW	83989_1	N	]chr11:47037974]N	83989_2	N	N[chr5:178518512[	SVTYPE=BND;POS=178518512;STRANDS=-+:10;CIPOS=-30,29;CIEND=-30,29;CIPOS95=0,0;CIEND95=0,0;MATEID=83989_2;EVENT=83989;SU=10;PE=0;SR=10;ALG=PROD;AF=0.0009574;NSAMP=28;MSQ=20.37;AC=28;AN=29246;NFAM=26	SVTYPE=BND;POS=47037974;STRANDS=-+:10;CIPOS=-30,29;CIEND=-30,29;CIPOS95=0,0;CIEND95=0,0;MATEID=83989_1;EVENT=83989;SECONDARY;SU=10;PE=0;SR=10;ALG=PROD;AF=0.0009574;NSAMP=28;MSQ=20.37;AC=28;AN=29246;NFAM=26
chr5	178518767	178519425	chr8	127315726	127316291	90648	169.3	+	+	BND	LOW	90648_1	N	N]chr8:127315776]	90648_2	N	N]chr5:178518797]	SVTYPE=BND;POS=178518797;STRANDS=++:14;IMPRECISE;CIPOS=-30,628;CIEND=-50,515;CIPOS95=-30,146;CIEND95=-50,85;MATEID=90648_2;EVENT=90648;SU=14;PE=14;SR=0;ALG=PROD;AF=3.419e-05;NSAMP=1;MSQ=32.75;AC=1;AN=29246;NFAM=1	SVTYPE=BND;POS=127315776;STRANDS=++:14;IMPRECISE;CIPOS=-50,515;CIEND=-30,628;CIPOS95=-50,85;CIEND95=-30,146;MATEID=90648_1;EVENT=90648;SECONDARY;SU=14;PE=14;SR=0;ALG=PROD;AF=3.419e-05;NSAMP=1;MSQ=32.75;AC=1;AN=29246;NFAM=1
chr5	178523050	178523589	chr6	111421933	111422573	89114	74.22	+	-	BND	LOW	89114_1	N	N[chr6:111422565[	89114_2	N	]chr5:178523060]N	SVTYPE=BND;POS=178523060;STRANDS=+-:5;IMPRECISE;CIPOS=-10,529;CIEND=-631,9;CIPOS95=-1,179;CIEND95=-209,0;MATEID=89114_2;EVENT=89114;SU=5;PE=5;SR=0;ALG=PROD;AF=6.839e-05;NSAMP=2;MSQ=36.14;AC=2;AN=29246;NFAM=2	SVTYPE=BND;POS=111422565;STRANDS=+-:5;IMPRECISE;CIPOS=-631,9;CIEND=-10,529;CIPOS95=-209,0;CIEND95=-1,179;MATEID=89114_1;EVENT=89114;SECONDARY;SU=5;PE=5;SR=0;ALG=PROD;AF=6.839e-05;NSAMP=2;MSQ=36.14;AC=2;AN=29246;NFAM=2
chr5	178523203	178523222	chr22	17094654	17094673	88349	13661.9	+	+	BND	LOW	88349_1	N	N]chr22:17094664]	88349_2	N	N]chr5:178523213]	SVTYPE=BND;POS=178523213;STRANDS=++:5;CIPOS=-10,9;CIEND=-10,9;CIPOS95=0,0;CIEND95=0,0;MATEID=88349_2;EVENT=88349;SU=5;PE=0;SR=5;ALG=PROD;AF=0.01084;NSAMP=309;MSQ=27.03;AC=317;AN=29246;NFAM=303	SVTYPE=BND;POS=17094664;STRANDS=++:5;CIPOS=-10,9;CIEND=-10,9;CIPOS95=0,0;CIEND95=0,0;MATEID=88349_1;EVENT=88349;SECONDARY;SU=5;PE=0;SR=5;ALG=PROD;AF=0.01084;NSAMP=309;MSQ=27.03;AC=317;AN=29246;NFAM=303
chr5	178524935	178525656	chr5	178525369	178526061	368631	1.14933e+06	+	-	DEL	PASS	368631	N	<DEL>	.	.	.	SVTYPE=DEL;POS=178524945;SVLEN=-1107;END=178526052;STRANDS=+-:5;IMPRECISE;CIPOS=-10,711;CIEND=-683,9;CIPOS95=-2,230;CIEND95=-225,2;SU=5;PE=5;SR=0;ALG=PROD;AF=0.1653;NSAMP=4834;MSQ=159.43;MEDGQR=1.87;Q10GQR=0.57;AC=4834;AN=29246;NFAM=4544	.
chr5	178540676	178540695	chr5	178541306	178541325	368633	197.81	+	-	DEL	PASS	368633	N	<DEL>	.	.	.	SVTYPE=DEL;POS=178540686;SVLEN=-630;END=178541316;STRANDS=+-:7;IMPRECISE;CIPOS=-10,9;CIEND=-10,9;CIPOS95=-1,3;CIEND95=-3,3;SU=7;PE=6;SR=1;ALG=PROD;AF=3.42e-05;NSAMP=1;MSQ=176.71;AC=1;AN=29244;NFAM=1	.
chr5	178547615	178547634	chr5	178548030	178548049	519761	32237.8	-	+	BND	LOW	519761_1	N	]chr5:178548040]N	519761_2	N	N[chr5:178547626[	SVTYPE=BND;POS=178547626;STRANDS=-+:5;IMPRECISE;CIPOS=-10,9;CIEND=-10,9;CIPOS95=-3,3;CIEND95=-3,3;MATEID=519761_2;EVENT=519761;SU=5;PE=3;SR=2;ALG=PROD;AF=0.0516;NSAMP=1499;MSQ=14.79;RETAINED;RECLASSIFIED;AC=1509;AN=29246;NFAM=1488	SVTYPE=BND;POS=178548040;STRANDS=-+:5;IMPRECISE;CIPOS=-10,9;CIEND=-10,9;CIPOS95=-3,3;CIEND95=-3,3;MATEID=519761_1;EVENT=519761;SECONDARY;SU=5;PE=3;SR=2;ALG=PROD;AF=0.0516;NSAMP=1499;MSQ=14.79;RETAINED;RECLASSIFIED;AC=1509;AN=29246;NFAM=1488
chr5	178547622	178547641	chr5	178547998	178548012	368639	14690.7	+	-	BND	LOW	368639_1	N	N[chr5:178548009[	368639_2	N	]chr5:178547632]N	SVTYPE=BND;POS=178547632;STRANDS=+-:6;IMPRECISE;CIPOS=-10,9;CIEND=-10,4;CIPOS95=-3,3;CIEND95=-6,1;MATEID=368639_2;EVENT=368639;SU=6;PE=5;SR=1;ALG=PROD;AF=0.0159;NSAMP=456;MSQ=16.3;RETAINED;RECLASSIFIED;AC=465;AN=29246;NFAM=453	SVTYPE=BND;POS=178548009;STRANDS=+-:6;IMPRECISE;CIPOS=-10,4;CIEND=-10,9;CIPOS95=-6,1;CIEND95=-3,3;MATEID=368639_1;EVENT=368639;SECONDARY;SU=6;PE=5;SR=1;ALG=PROD;AF=0.0159;NSAMP=456;MSQ=16.3;RETAINED;RECLASSIFIED;AC=465;AN=29246;NFAM=453
chr5	178547925	178547981	chr5	178548039	178548096	368640	1068.17	+	-	BND	LOW	368640_1	N	N[chr5:178548069[	368640_2	N	]chr5:178547953]N	SVTYPE=BND;POS=178547953;STRANDS=+-:8;CIPOS=-28,28;CIEND=-29,28;CIPOS95=0,0;CIEND95=0,0;MATEID=368640_2;EVENT=368640;SU=8;PE=0;SR=8;ALG=PROD;AF=0.001026;NSAMP=30;MSQ=16.73;RECLASSIFIED;AC=30;AN=29246;NFAM=30	SVTYPE=BND;POS=178548069;STRANDS=+-:8;CIPOS=-29,28;CIEND=-28,28;CIPOS95=0,0;CIEND95=0,0;MATEID=368640_1;EVENT=368640;SECONDARY;SU=8;PE=0;SR=8;ALG=PROD;AF=0.001026;NSAMP=30;MSQ=16.73;RECLASSIFIED;AC=30;AN=29246;NFAM=30
chr5	178549064	178549083	chr5	178551074	178551093	368641	227.62	+	-	DEL	PASS	368641	N	<DEL>	.	.	.	SVTYPE=DEL;POS=178549074;SVLEN=-2010;END=178551084;STRANDS=+-:11;IMPRECISE;CIPOS=-10,9;CIEND=-10,9;CIPOS95=-1,1;CIEND95=-1,0;SU=11;PE=8;SR=3;ALG=PROD;AF=3.419e-05;NSAMP=1;MSQ=227.62;AC=1;AN=29246;NFAM=1	.
chr5	178556616	178556633	chr14	79308860	79308877	85746	27.87	-	-	BND	LOW	85746_1	N	[chr14:79308870[N	85746_2	N	[chr5:178556626[N	SVTYPE=BND;POS=178556626;STRANDS=--:4;CIPOS=-9,8;CIEND=-9,8;CIPOS95=0,0;CIEND95=0,0;MATEID=85746_2;EVENT=85746;SU=4;PE=0;SR=4;ALG=PROD;AF=3.419e-05;NSAMP=1;MSQ=26.81;AC=1;AN=29246;NFAM=1	SVTYPE=BND;POS=79308870;STRANDS=--:4;CIPOS=-9,8;CIEND=-9,8;CIPOS95=0,0;CIEND95=0,0;MATEID=85746_1;EVENT=85746;SECONDARY;SU=4;PE=0;SR=4;ALG=PROD;AF=3.419e-05;NSAMP=1;MSQ=26.81;AC=1;AN=29246;NFAM=1
chr5	178556617	178556634	chr18	58005335	58005352	87299	89055.4	-	+	BND	LOW	87299_1	N	]chr18:58005344]N	87299_2	N	N[chr5:178556627[	SVTYPE=BND;POS=178556627;STRANDS=-+:4;CIPOS=-9,8;CIEND=-9,8;CIPOS95=0,0;CIEND95=0,0;MATEID=87299_2;EVENT=87299;SU=4;PE=0;SR=4;ALG=PROD;AF=0.07054;NSAMP=2063;MSQ=28.52;AC=2063;AN=29246;NFAM=2039	SVTYPE=BND;POS=58005344;STRANDS=-+:4;CIPOS=-9,8;CIEND=-9,8;CIPOS95=0,0;CIEND95=0,0;MATEID=87299_1;EVENT=87299;SECONDARY;SU=4;PE=0;SR=4;ALG=PROD;AF=0.07054;NSAMP=2063;MSQ=28.52;AC=2063;AN=29246;NFAM=2039
chr5	178570455	178570474	chr5	178570554	178570573	368645	278.72	+	-	BND	PASS	368645_1	N	N[chr5:178570565[	368645_2	N	]chr5:178570465]N	SVTYPE=BND;POS=178570465;STRANDS=+-:12;CIPOS=-10,9;CIEND=-10,9;CIPOS95=0,0;CIEND95=0,0;MATEID=368645_2;EVENT=368645;SU=12;PE=0;SR=12;ALG=PROD;AF=3.419e-05;NSAMP=1;MSQ=278.72;RECLASSIFIED;AC=1;AN=29246;NFAM=1	SVTYPE=BND;POS=178570565;STRANDS=+-:12;CIPOS=-10,9;CIEND=-10,9;CIPOS95=0,0;CIEND95=0,0;MATEID=368645_1;EVENT=368645;SECONDARY;SU=12;PE=0;SR=12;ALG=PROD;AF=3.419e-05;NSAMP=1;MSQ=278.72;RECLASSIFIED;AC=1;AN=29246;NFAM=1
chr5	178572063	178572080	chr20	16076273	16076290	87949	140081.0	-	+	BND	LOW	87949_1	N	]chr20:16076282]N	87949_2	N	N[chr5:178572073[	SVTYPE=BND;POS=178572073;STRANDS=-+:4;CIPOS=-9,8;CIEND=-9,8;CIPOS95=0,0;CIEND95=0,0;MATEID=87949_2;EVENT=87949;SU=4;PE=0;SR=4;ALG=PROD;AF=0.0822;NSAMP=2404;MSQ=40.26;AC=2404;AN=29246;NFAM=2338	SVTYPE=BND;POS=16076282;STRANDS=-+:4;CIPOS=-9,8;CIEND=-9,8;CIPOS95=0,0;CIEND95=0,0;MATEID=87949_1;EVENT=87949;SECONDARY;SU=4;PE=0;SR=4;ALG=PROD;AF=0.0822;NSAMP=2404;MSQ=40.26;AC=2404;AN=29246;NFAM=2338
chr5	178578065	178578082	chr6	79676630	79676647	88967	9.5	+	+	BND	LOW	88967_1	N	N]chr6:79676639]	88967_2	N	N]chr5:178578074]	SVTYPE=BND;POS=178578074;STRANDS=++:4;CIPOS=-9,8;CIEND=-9,8;CIPOS95=0,0;CIEND95=0,0;MATEID=88967_2;EVENT=88967;SU=4;PE=0;SR=4;ALG=PROD;AF=3.419e-05;NSAMP=1;MSQ=9.36;AC=1;AN=29246;NFAM=1	SVTYPE=BND;POS=79676639;STRANDS=++:4;CIPOS=-9,8;CIEND=-9,8;CIPOS95=0,0;CIEND95=0,0;MATEID=88967_1;EVENT=88967;SECONDARY;SU=4;PE=0;SR=4;ALG=PROD;AF=3.419e-05;NSAMP=1;MSQ=9.36;AC=1;AN=29246;NFAM=1
chr5	178584586	178584631	chr5	178587874	178587919	368646	1840.6	+	-	BND	PASS	368646_1	N	N[chr5:178587899[	368646_2	N	]chr5:178584609]N	SVTYPE=BND;POS=178584609;STRANDS=+-:76;CIPOS=-23,22;CIEND=-24,21;CIPOS95=0,0;CIEND95=0,0;MATEID=368646_2;EVENT=368646;SU=76;PE=50;SR=26;ALG=PROD;AF=6.839e-05;NSAMP=2;MSQ=587.53;RECLASSIFIED;AC=2;AN=29246;NFAM=2	SVTYPE=BND;POS=178587899;STRANDS=+-:76;CIPOS=-24,21;CIEND=-23,22;CIPOS95=0,0;CIEND95=0,0;MATEID=368646_1;EVENT=368646;SECONDARY;SU=76;PE=50;SR=26;ALG=PROD;AF=6.839e-05;NSAMP=2;MSQ=587.53;RECLASSIFIED;AC=2;AN=29246;NFAM=2
chr5	178601710	178601750	chr5	178605272	178605290	368648	3159.14	+	-	DEL	PASS	368648	N	<DEL>	.	.	.	SVTYPE=DEL;POS=178601737;SVLEN=-3545;END=178605282;STRANDS=+-:132;CIPOS=-27,13;CIEND=-10,8;CIPOS95=0,0;CIEND95=0,0;SU=132;PE=93;SR=39;ALG=PROD;AF=0.0001368;NSAMP=4;MSQ=789.79;AC=4;AN=29246;NFAM=1	.
chr5	178605081	178605132	chr5	178606738	178606786	368649	902.17	+	-	DEL	PASS	368649	N	<DEL>	.	.	.	SVTYPE=DEL;POS=178605106;SVLEN=-1658;END=178606764;STRANDS=+-:30;CIPOS=-25,26;CIEND=-26,22;CIPOS95=0,0;CIEND95=0,0;SU=30;PE=20;SR=10;ALG=PROD;AF=6.839e-05;NSAMP=2;MSQ=451.09;AC=2;AN=29246;NFAM=2	.
chr5	178609214	178609505	chr5	178610147	178610433	519764	123.75	-	+	BND	LOW	519764_1	N	]chr5:178610157]N	519764_2	N	N[chr5:178609497[	SVTYPE=BND;POS=178609497;STRANDS=-+:14;IMPRECISE;CIPOS=-282,9;CIEND=-10,276;CIPOS95=-49,1;CIEND95=-2,53;MATEID=519764_2;EVENT=519764;SU=14;PE=14;SR=0;ALG=PROD;AF=6.839e-05;NSAMP=2;MSQ=30.59;RECLASSIFIED;AC=2;AN=29246;NFAM=2	SVTYPE=BND;POS=178610157;STRANDS=-+:14;IMPRECISE;CIPOS=-10,276;CIEND=-282,9;CIPOS95=-2,53;CIEND95=-49,1;MATEID=519764_1;EVENT=519764;SECONDARY;SU=14;PE=14;SR=0;ALG=PROD;AF=6.839e-05;NSAMP=2;MSQ=30.59;RECLASSIFIED;AC=2;AN=29246;NFAM=2
chr5	178618656	178618662	chr5	178618724	178618743	368650	290.76	+	-	BND	PASS	368650_1	N	N[chr5:178618735[	368650_2	N	]chr5:178618660]N	SVTYPE=BND;POS=178618660;STRANDS=+-:11;CIPOS=-4,2;CIEND=-10,9;CIPOS95=0,0;CIEND95=0,0;MATEID=368650_2;EVENT=368650;SU=11;PE=1;SR=10;ALG=PROD;AF=3.419e-05;NSAMP=1;MSQ=290.75;RECLASSIFIED;AC=1;AN=29246;NFAM=1	SVTYPE=BND;POS=178618735;STRANDS=+-:11;CIPOS=-10,9;CIEND=-4,2;CIPOS95=0,0;CIEND95=0,0;MATEID=368650_1;EVENT=368650;SECONDARY;SU=11;PE=1;SR=10;ALG=PROD;AF=3.419e-05;NSAMP=1;MSQ=290.75;RECLASSIFIED;AC=1;AN=29246;NFAM=1
chr5	178625412	178625417	chr5	178627352	178627357	368651	546.57	+	-	DEL	PASS	368651	N	<DEL>	.	.	.	SVTYPE=DEL;POS=178625415;SVLEN=-1941;END=178627356;STRANDS=+-:23;CIPOS=-3,2;CIEND=-4,1;CIPOS95=0,0;CIEND95=0,0;SU=23;PE=14;SR=9;ALG=PROD;AF=3.419e-05;NSAMP=1;MSQ=545.61;AC=1;AN=29246;NFAM=1	.
chr5	178635805	178635817	chr5	178636225	178636241	519765	890.88	-	+	BND	LOW	519765_1	N	]chr5:178636232]N	519765_2	N	N[chr5:178635814[	SVTYPE=BND;POS=178635814;STRANDS=-+:97;CIPOS=-8,4;CIEND=-7,9;CIPOS95=0,0;CIEND95=0,0;MATEID=519765_2;EVENT=519765;SU=97;PE=58;SR=39;ALG=PROD;AF=0.0003761;NSAMP=11;MSQ=71.43;RECLASSIFIED;AC=11;AN=29246;NFAM=8	SVTYPE=BND;POS=178636232;STRANDS=-+:97;CIPOS=-7,9;CIEND=-8,4;CIPOS95=0,0;CIEND95=0,0;MATEID=519765_1;EVENT=519765;SECONDARY;SU=97;PE=58;SR=39;ALG=PROD;AF=0.0003761;NSAMP=11;MSQ=71.43;RECLASSIFIED;AC=11;AN=29246;NFAM=8
chr5	178635999	178636358	chr9	125092104	125092698	91178	127.54	+	+	BND	LOW	91178_1	N	N]chr9:125092134]	91178_2	N	N]chr5:178636029]	SVTYPE=BND;POS=178636029;STRANDS=++:10;IMPRECISE;CIPOS=-30,329;CIEND=-30,564;CIPOS95=-30,35;CIEND95=-30,159;MATEID=91178_2;EVENT=91178;SU=10;PE=10;SR=0;ALG=PROD;AF=0.0001368;NSAMP=4;MSQ=31;AC=4;AN=29246;NFAM=4	SVTYPE=BND;POS=125092134;STRANDS=++:10;IMPRECISE;CIPOS=-30,564;CIEND=-30,329;CIPOS95=-30,159;CIEND95=-30,35;MATEID=91178_1;EVENT=91178;SECONDARY;SU=10;PE=10;SR=0;ALG=PROD;AF=0.0001368;NSAMP=4;MSQ=31;AC=4;AN=29246;NFAM=4
chr5	178639434	178639448	chr5	178639723	178639734	368653	136.29	+	-	BND	LOW	368653_1	N	N[chr5:178639730[	368653_2	N	]chr5:178639439]N	SVTYPE=BND;POS=178639439;STRANDS=+-:36;CIPOS=-5,9;CIEND=-6,5;CIPOS95=0,0;CIEND95=0,0;MATEID=368653_2;EVENT=368653;SU=36;PE=0;SR=36;ALG=PROD;AF=6.839e-05;NSAMP=2;MSQ=7;RECLASSIFIED;AC=2;AN=29246;NFAM=2	SVTYPE=BND;POS=178639730;STRANDS=+-:36;CIPOS=-6,5;CIEND=-5,9;CIPOS95=0,0;CIEND95=0,0;MATEID=368653_1;EVENT=368653;SECONDARY;SU=36;PE=0;SR=36;ALG=PROD;AF=6.839e-05;NSAMP=2;MSQ=7;RECLASSIFIED;AC=2;AN=29246;NFAM=2
chr5	178660731	178660788	chr18	43426517	43426574	87214	21323.4	+	+	BND	LOW	87214_1	N	N]chr18:43426546]	87214_2	N	N]chr5:178660760]	SVTYPE=BND;POS=178660760;STRANDS=++:8;CIPOS=-29,28;CIEND=-29,28;CIPOS95=0,0;CIEND95=0,0;MATEID=87214_2;EVENT=87214;SU=8;PE=0;SR=8;ALG=PROD;AF=0.02339;NSAMP=684;MSQ=20.03;AC=684;AN=29246;NFAM=682	SVTYPE=BND;POS=43426546;STRANDS=++:8;CIPOS=-29,28;CIEND=-29,28;CIPOS95=0,0;CIEND95=0,0;MATEID=87214_1;EVENT=87214;SECONDARY;SU=8;PE=0;SR=8;ALG=PROD;AF=0.02339;NSAMP=684;MSQ=20.03;AC=684;AN=29246;NFAM=682
chr5	178661444	178661457	chr19	10501216	10501228	87489	101.76	+	-	BND	LOW	87489_1	N	N[chr19:10501226[	87489_2	N	]chr5:178661450]N	SVTYPE=BND;POS=178661450;STRANDS=+-:12;CIPOS=-6,7;CIEND=-9,3;CIPOS95=0,0;CIEND95=0,0;MATEID=87489_2;EVENT=87489;SU=12;PE=8;SR=4;ALG=PROD;AF=3.419e-05;NSAMP=1;MSQ=101.76;AC=1;AN=29246;NFAM=1	SVTYPE=BND;POS=10501226;STRANDS=+-:12;CIPOS=-9,3;CIEND=-6,7;CIPOS95=0,0;CIEND95=0,0;MATEID=87489_1;EVENT=87489;SECONDARY;SU=12;PE=8;SR=4;ALG=PROD;AF=3.419e-05;NSAMP=1;MSQ=101.76;AC=1;AN=29246;NFAM=1
chr5	178664387	178664406	chr5	178674985	178675004	368654	1079.01	+	-	DEL	PASS	368654	N	<DEL>	.	.	.	SVTYPE=DEL;POS=178664397;SVLEN=-10598;END=178674995;STRANDS=+-:17;CIPOS=-10,9;CIEND=-10,9;CIPOS95=0,0;CIEND95=0,0;SU=17;PE=0;SR=17;ALG=PROD;AF=3.419e-05;NSAMP=1;MSQ=1079.01;AC=1;AN=29246;NFAM=1	.
chr5	178675641	178675841	chr5	178676826	178676998	368656	1395.55	+	-	DEL	PASS	368656	N	<DEL>	.	.	.	SVTYPE=DEL;POS=178675668;SVLEN=-1301;END=178676969;STRANDS=+-:39;IMPRECISE;CIPOS=-27,173;CIEND=-143,29;CIPOS95=-23,23;CIEND95=-15,15;SU=39;PE=39;SR=0;ALG=PROD;AF=0.0001026;NSAMP=2;MSQ=697.77;AC=3;AN=29246;NFAM=2	.
chr5	178677582	178677627	chr5	178678728	178678786	368657	1142.08	+	-	DEL	PASS	368657	N	<DEL>	.	.	.	SVTYPE=DEL;POS=178677605;SVLEN=-1153;END=178678758;STRANDS=+-:46;CIPOS=-23,22;CIEND=-30,28;CIPOS95=0,0;CIEND95=0,0;SU=46;PE=32;SR=14;ALG=PROD;AF=3.419e-05;NSAMP=1;MSQ=548.56;AC=1;AN=29246;NFAM=1	.
chr5	178679892	178679919	chr5	178684807	178684837	368658	215859.0	+	-	BND	PASS	368658_1	N	N[chr5:178684837[	368658_2	N	]chr5:178679893]N	SVTYPE=BND;POS=178679893;STRANDS=+-:9120;IMPRECISE;CIPOS=-1,26;CIEND=-29,1;CIPOS95=0,0;CIEND95=-1,1;MATEID=368658_2;EVENT=368658;SU=9120;PE=9120;SR=0;ALG=PROD;AF=0.01145;NSAMP=326;MSQ=334.2;RECLASSIFIED;AC=335;AN=29246;NFAM=309	SVTYPE=BND;POS=178684837;STRANDS=+-:9120;IMPRECISE;CIPOS=-29,1;CIEND=-1,26;CIPOS95=-1,1;CIEND95=0,0;MATEID=368658_1;EVENT=368658;SECONDARY;SU=9120;PE=9120;SR=0;ALG=PROD;AF=0.01145;NSAMP=326;MSQ=334.2;RECLASSIFIED;AC=335;AN=29246;NFAM=309
chr5	178682055	178682074	chr11	119037896	119037911	84139	324.11	+	-	BND	LOW	84139_1	N	N[chr11:119037907[	84139_2	N	]chr5:178682065]N	SVTYPE=BND;POS=178682065;STRANDS=+-:76;CIPOS=-10,9;CIEND=-10,5;CIPOS95=0,0;CIEND95=0,0;MATEID=84139_2;EVENT=84139;SU=76;PE=39;SR=37;ALG=PROD;AF=0.0006497;NSAMP=19;MSQ=13.47;AC=19;AN=29246;NFAM=19	SVTYPE=BND;POS=119037907;STRANDS=+-:76;CIPOS=-10,5;CIEND=-10,9;CIPOS95=0,0;CIEND95=0,0;MATEID=84139_1;EVENT=84139;SECONDARY;SU=76;PE=39;SR=37;ALG=PROD;AF=0.0006497;NSAMP=19;MSQ=13.47;AC=19;AN=29246;NFAM=19
chr5	178682065	178682065	chr5	178686410	178686410	368659	3.25021e+06	+	-	DEL	PASS	368659	N	<DEL>	.	.	.	SVTYPE=DEL;POS=178682065;SVLEN=-4345;END=178686410;STRANDS=+-:97682;CIPOS=0,0;CIEND=0,0;CIPOS95=0,0;CIEND95=0,0;SU=97682;PE=93764;SR=3918;ALG=PROD;AF=0.1737;NSAMP=4498;MSQ=397.65;MEDGQR=3.24;Q10GQR=2.93;AC=5080;AN=29246;NFAM=4195	.
chr5	178682694	178682751	chr5	178683033	178683090	368660	1109.69	+	-	BND	LOW	368660_1	N	N[chr5:178683063[	368660_2	N	]chr5:178682723]N	SVTYPE=BND;POS=178682723;STRANDS=+-:8;CIPOS=-29,28;CIEND=-29,28;CIPOS95=0,0;CIEND95=0,0;MATEID=368660_2;EVENT=368660;SU=8;PE=0;SR=8;ALG=PROD;AF=0.0001067;NSAMP=3;MSQ=26.75;RECLASSIFIED;AC=3;AN=28106;NFAM=3	SVTYPE=BND;POS=178683063;STRANDS=+-:8;CIPOS=-29,28;CIEND=-29,28;CIPOS95=0,0;CIEND95=0,0;MATEID=368660_1;EVENT=368660;SECONDARY;SU=8;PE=0;SR=8;ALG=PROD;AF=0.0001067;NSAMP=3;MSQ=26.75;RECLASSIFIED;AC=3;AN=28106;NFAM=3
chr5	178685120	178685139	chr5	178690825	178690833	368661	365.51	+	-	DEL	PASS	368661	N	<DEL>	.	.	.	SVTYPE=DEL;POS=178685130;SVLEN=-5701;END=178690831;STRANDS=+-:17;CIPOS=-10,9;CIEND=-6,2;CIPOS95=0,0;CIEND95=0,0;SU=17;PE=12;SR=5;ALG=PROD;AF=3.419e-05;NSAMP=1;MSQ=365.51;AC=1;AN=29246;NFAM=1	.
chr5	178686476	178686602	chr5	178697236	178697265	368662	22227.8	+	-	DEL	PASS	368662	N	<DEL>	.	.	.	SVTYPE=DEL;POS=178686486;SVLEN=-10756;END=178697242;STRANDS=+-:1063;IMPRECISE;CIPOS=-10,116;CIEND=-6,23;CIPOS95=-1,1;CIEND95=-5,5;SU=1063;PE=1063;SR=0;ALG=PROD;AF=0.001368;NSAMP=40;MSQ=227;AC=40;AN=29246;NFAM=37	.
chr5	178687545	178687553	chr5	178688060	178688079	368663	457.55	+	-	DEL	PASS	368663	N	<DEL>	.	.	.	SVTYPE=DEL;POS=178687549;SVLEN=-521;END=178688070;STRANDS=+-:14;CIPOS=-4,4;CIEND=-10,9;CIPOS95=0,0;CIEND95=0,0;SU=14;PE=8;SR=6;ALG=PROD;AF=3.459e-05;NSAMP=1;MSQ=452.49;AC=1;AN=28908;NFAM=1	.
chr5	178687652	178687940	chr5	178693861	178694167	368664	191.81	+	-	DEL	PASS	368664	N	<DEL>	.	.	.	SVTYPE=DEL;POS=178687662;SVLEN=-6496;END=178694158;STRANDS=+-:8;IMPRECISE;CIPOS=-10,278;CIEND=-297,9;CIPOS95=-2,63;CIEND95=-68,2;SU=8;PE=8;SR=0;ALG=PROD;AF=3.419e-05;NSAMP=1;MSQ=191.81;AC=1;AN=29246;NFAM=1	.
chr5	178690626	178691512	chr19	15845806	15846442	87532	3003.83	+	-	BND	LOW	87532_1	N	N[chr19:15845927[	87532_2	N	]chr5:178691463]N	SVTYPE=BND;POS=178691463;STRANDS=-+:12,+-:461;CIPOS=-837,49;CIEND=-120,516;CIPOS95=0,0;CIEND95=0,0;MATEID=87532_2;EVENT=87532;SU=473;PE=136;SR=337;ALG=SUM;AF=0.002838;NSAMP=79;MSQ=19.53;AC=83;AN=29246;NFAM=79	SVTYPE=BND;POS=15845927;STRANDS=-+:12,+-:461;CIPOS=-120,516;CIEND=-837,49;CIPOS95=0,0;CIEND95=0,0;MATEID=87532_1;EVENT=87532;SECONDARY;SU=473;PE=136;SR=337;ALG=SUM;AF=0.002838;NSAMP=79;MSQ=19.53;AC=83;AN=29246;NFAM=79
chr5	178691143	178691235	chr5	178692058	178692151	368667	3.45427e+06	+	-	DEL	PASS	368667	N	<DEL>	.	.	.	SVTYPE=DEL;POS=178691186;SVLEN=-922;END=178692108;STRANDS=+-:74;IMPRECISE;CIPOS=-43,49;CIEND=-50,43;CIPOS95=-1,1;CIEND95=-6,6;SU=74;PE=70;SR=4;ALG=PROD;AF=0.2433;NSAMP=6198;MSQ=298.58;RETAINED;MEDGQR=3.81;Q10GQR=3.41;AC=7117;AN=29246;NFAM=5820	.
chr5	178692293	178692354	chr5	178694046	178694130	368669	28807.7	+	-	BND	LOW	368669_1	N	N[chr5:178694127[	368669_2	N	]chr5:178692302]N	SVTYPE=BND;POS=178692302;STRANDS=+-:1494;IMPRECISE;CIPOS=-9,52;CIEND=-80,4;CIPOS95=-1,1;CIEND95=-1,1;MATEID=368669_2;EVENT=368669;SU=1494;PE=1494;SR=0;ALG=PROD;AF=0.005061;NSAMP=146;MSQ=175.67;RECLASSIFIED;AC=148;AN=29246;NFAM=143	SVTYPE=BND;POS=178694127;STRANDS=+-:1494;IMPRECISE;CIPOS=-80,4;CIEND=-9,52;CIPOS95=-1,1;CIEND95=-1,1;MATEID=368669_1;EVENT=368669;SECONDARY;SU=1494;PE=1494;SR=0;ALG=PROD;AF=0.005061;NSAMP=146;MSQ=175.67;RECLASSIFIED;AC=148;AN=29246;NFAM=143
chr5	178693828	178693832	chr5	178699418	178699422	519767	5685.5	-	+	BND	PASS	519767_1	N	]chr5:178699420]N	519767_2	N	N[chr5:178693832[	SVTYPE=BND;POS=178693832;STRANDS=-+:552;CIPOS=-3,1;CIEND=-2,2;CIPOS95=0,0;CIEND95=0,0;MATEID=519767_2;EVENT=519767;SU=552;PE=384;SR=168;ALG=PROD;AF=0.0004445;NSAMP=13;MSQ=264.61;RECLASSIFIED;AC=13;AN=29246;NFAM=11	SVTYPE=BND;POS=178699420;STRANDS=-+:552;CIPOS=-2,2;CIEND=-3,1;CIPOS95=0,0;CIEND95=0,0;MATEID=519767_1;EVENT=519767;SECONDARY;SU=552;PE=384;SR=168;ALG=PROD;AF=0.0004445;NSAMP=13;MSQ=264.61;RECLASSIFIED;AC=13;AN=29246;NFAM=11
chr5	178693947	178694311	chr19	58079268	58079630	87852	239.71	-	-	BND	LOW	87852_1	N	[chr19:58079622[N	87852_2	N	[chr5:178694303[N	SVTYPE=BND;POS=178694303;STRANDS=--:13;IMPRECISE;CIPOS=-355,9;CIEND=-353,9;CIPOS95=-51,3;CIEND95=-75,1;MATEID=87852_2;EVENT=87852;SU=13;PE=13;SR=0;ALG=PROD;AF=3.419e-05;NSAMP=1;MSQ=239.71;AC=1;AN=29246;NFAM=1	SVTYPE=BND;POS=58079622;STRANDS=--:13;IMPRECISE;CIPOS=-353,9;CIEND=-355,9;CIPOS95=-75,1;CIEND95=-51,3;MATEID=87852_1;EVENT=87852;SECONDARY;SU=13;PE=13;SR=0;ALG=PROD;AF=3.419e-05;NSAMP=1;MSQ=239.71;AC=1;AN=29246;NFAM=1
chr5	178696791	178697282	chr5	180631344	180631620	519768	391.84	-	+	BND	LOW	519768_1	N	]chr5:180631394]N	519768_2	N	N[chr5:178697265[	SVTYPE=BND;POS=178697265;STRANDS=-+:95;IMPRECISE;CIPOS=-473,18;CIEND=-50,226;CIPOS95=-38,18;CIEND95=-6,6;MATEID=519768_2;EVENT=519768;SU=95;PE=95;SR=0;ALG=PROD;AF=0.0001026;NSAMP=3;MSQ=29.04;RECLASSIFIED;AC=3;AN=29246;NFAM=3	SVTYPE=BND;POS=180631394;STRANDS=-+:95;IMPRECISE;CIPOS=-50,226;CIEND=-473,18;CIPOS95=-6,6;CIEND95=-38,18;MATEID=519768_1;EVENT=519768;SECONDARY;SU=95;PE=95;SR=0;ALG=PROD;AF=0.0001026;NSAMP=3;MSQ=29.04;RECLASSIFIED;AC=3;AN=29246;NFAM=3
chr5	178697427	178697923	chr5	180631228	180631462	368671	1039.16	+	-	BND	LOW	368671_1	N	N[chr5:180631414[	368671_2	N	]chr5:178697459]N	SVTYPE=BND;POS=178697459;STRANDS=+-:33;IMPRECISE;CIPOS=-32,464;CIEND=-185,49;CIPOS95=-32,53;CIEND95=-13,13;MATEID=368671_2;EVENT=368671;SU=33;PE=33;SR=0;ALG=PROD;AF=0.000171;NSAMP=5;MSQ=14.43;RECLASSIFIED;AC=5;AN=29246;NFAM=5	SVTYPE=BND;POS=180631414;STRANDS=+-:33;IMPRECISE;CIPOS=-185,49;CIEND=-32,464;CIPOS95=-13,13;CIEND95=-32,53;MATEID=368671_1;EVENT=368671;SECONDARY;SU=33;PE=33;SR=0;ALG=PROD;AF=0.000171;NSAMP=5;MSQ=14.43;RECLASSIFIED;AC=5;AN=29246;NFAM=5
chr5	178705706	178705716	chr5	178705872	178705881	368672	194.84	+	-	DEL	PASS	368672	N	<DEL>	.	.	.	SVTYPE=DEL;POS=178705712;SVLEN=-165;END=178705877;STRANDS=+-:7;CIPOS=-6,4;CIEND=-5,4;CIPOS95=0,0;CIEND95=0,0;SU=7;PE=0;SR=7;ALG=PROD;AF=3.419e-05;NSAMP=1;MSQ=194.75;AC=1;AN=29246;NFAM=1	.
chr5	178712181	178712478	chr5	178883287	178883833	594608	107.19	-	-	BND	LOW	594608_1	N	[chr5:178883816[N	594608_2	N	[chr5:178712457[N	SVTYPE=BND;POS=178712457;STRANDS=--:24;IMPRECISE;CIPOS=-275,22;CIEND=-528,18;CIPOS95=-43,22;CIEND95=-45,18;MATEID=594608_2;EVENT=594608;SU=24;PE=24;SR=0;ALG=PROD;AF=0.0001026;NSAMP=3;MSQ=22.93;AC=3;AN=29246;NFAM=3	SVTYPE=BND;POS=178883816;STRANDS=--:24;IMPRECISE;CIPOS=-528,18;CIEND=-275,22;CIPOS95=-45,18;CIEND95=-43,22;MATEID=594608_1;EVENT=594608;SECONDARY;SU=24;PE=24;SR=0;ALG=PROD;AF=0.0001026;NSAMP=3;MSQ=22.93;AC=3;AN=29246;NFAM=3
chr5	178712388	178712479	chr5	178884024	178884218	594607	10055.1	+	+	BND	LOW	594607_1	N	N]chr5:178884035]	594607_2	N	N]chr5:178712398]	SVTYPE=BND;POS=178712398;STRANDS=++:1236;IMPRECISE;CIPOS=-10,81;CIEND=-11,183;CIPOS95=-1,1;CIEND95=-3,3;MATEID=594607_2;EVENT=594607;SU=1236;PE=1236;SR=0;ALG=PROD;AF=0.003727;NSAMP=109;MSQ=49.93;AC=109;AN=29246;NFAM=108	SVTYPE=BND;POS=178884035;STRANDS=++:1236;IMPRECISE;CIPOS=-11,183;CIEND=-10,81;CIPOS95=-3,3;CIEND95=-1,1;MATEID=594607_1;EVENT=594607;SECONDARY;SU=1236;PE=1236;SR=0;ALG=PROD;AF=0.003727;NSAMP=109;MSQ=49.93;AC=109;AN=29246;NFAM=108
chr5	178724306	178724778	chr5	178867312	178867651	594611	53.85	-	-	BND	LOW	594611_1	N	[chr5:178867643[N	594611_2	N	[chr5:178724770[N	SVTYPE=BND;POS=178724770;STRANDS=--:5;IMPRECISE;CIPOS=-463,9;CIEND=-330,9;CIPOS95=-137,1;CIEND95=-70,2;MATEID=594611_2;EVENT=594611;SU=5;PE=5;SR=0;ALG=PROD;AF=3.419e-05;NSAMP=1;MSQ=53.85;AC=1;AN=29246;NFAM=1	SVTYPE=BND;POS=178867643;STRANDS=--:5;IMPRECISE;CIPOS=-330,9;CIEND=-463,9;CIPOS95=-70,2;CIEND95=-137,1;MATEID=594611_1;EVENT=594611;SECONDARY;SU=5;PE=5;SR=0;ALG=PROD;AF=3.419e-05;NSAMP=1;MSQ=53.85;AC=1;AN=29246;NFAM=1
chr5	178726193	178727931	chr5	178865346	178866840	594612	677869.0	+	+	INV	LOW	594612	N	<INV>	.	.	.	SVTYPE=INV;POS=178727241;SVLEN=138778;END=178866019;STRANDS=++:4797,--:13415;IMPRECISE;CIPOS=-1048,690;CIEND=-673,821;CIPOS95=-87,87;CIEND95=-269,269;SU=18212;PE=18211;SR=1;ALG=SUM;AF=0.1337;NSAMP=3909;MSQ=103.44;AC=3909;AN=29246;NFAM=3709	.
chr5	178726962	178727105	chr5	178865711	178866096	594614	96711.1	-	-	BND	LOW	594614_1	N	[chr5:178866048[N	594614_2	N	[chr5:178727057[N	SVTYPE=BND;POS=178727057;STRANDS=--:12;IMPRECISE;CIPOS=-94,49;CIEND=-336,49;CIPOS95=-12,12;CIEND95=-99,49;MATEID=594614_2;EVENT=594614;SU=12;PE=12;SR=0;ALG=PROD;AF=0.04107;NSAMP=1201;MSQ=53.77;AC=1201;AN=29246;NFAM=1177	SVTYPE=BND;POS=178866048;STRANDS=--:12;IMPRECISE;CIPOS=-336,49;CIEND=-94,49;CIPOS95=-99,49;CIEND95=-12,12;MATEID=594614_1;EVENT=594614;SECONDARY;SU=12;PE=12;SR=0;ALG=PROD;AF=0.04107;NSAMP=1201;MSQ=53.77;AC=1201;AN=29246;NFAM=1177
chr5	178727222	178727236	chr5	178866251	178866331	594613	108072.0	+	+	BND	LOW	594613_1	N	N]chr5:178866260]	594613_2	N	N]chr5:178727223]	SVTYPE=BND;POS=178727223;STRANDS=++:8482;IMPRECISE;CIPOS=-1,13;CIEND=-9,71;CIPOS95=0,0;CIEND95=-2,2;MATEID=594613_2;EVENT=594613;SU=8482;PE=8482;SR=0;ALG=PROD;AF=0.04226;NSAMP=1236;MSQ=52.35;AC=1236;AN=29246;NFAM=1202	SVTYPE=BND;POS=178866260;STRANDS=++:8482;IMPRECISE;CIPOS=-9,71;CIEND=-1,13;CIPOS95=-2,2;CIEND95=0,0;MATEID=594613_1;EVENT=594613;SECONDARY;SU=8482;PE=8482;SR=0;ALG=PROD;AF=0.04226;NSAMP=1236;MSQ=52.35;AC=1236;AN=29246;NFAM=1202
chr5	178728835	178729016	chr5	178861222	178861695	594616	7593.58	+	+	BND	LOW	594616_1	N	N]chr5:178861252]	594616_2	N	N]chr5:178728865]	SVTYPE=BND;POS=178728865;STRANDS=++:13;IMPRECISE;CIPOS=-30,151;CIEND=-30,443;CIPOS95=-30,36;CIEND95=-30,53;MATEID=594616_2;EVENT=594616;SU=13;PE=13;SR=0;ALG=PROD;AF=0.006291;NSAMP=184;MSQ=32.56;AC=184;AN=29246;NFAM=182	SVTYPE=BND;POS=178861252;STRANDS=++:13;IMPRECISE;CIPOS=-30,443;CIEND=-30,151;CIPOS95=-30,53;CIEND95=-30,36;MATEID=594616_1;EVENT=594616;SECONDARY;SU=13;PE=13;SR=0;ALG=PROD;AF=0.006291;NSAMP=184;MSQ=32.56;AC=184;AN=29246;NFAM=182
chr5	178729836	178729850	chr5	178730122	178730141	368674	33.35	+	-	BND	LOW	368674_1	N	N[chr5:178730133[	368674_2	N	]chr5:178729843]N	SVTYPE=BND;POS=178729843;STRANDS=+-:5;IMPRECISE;CIPOS=-7,7;CIEND=-10,9;CIPOS95=0,1;CIEND95=0,0;MATEID=368674_2;EVENT=368674;SU=5;PE=0;SR=5;ALG=PROD;AF=6.839e-05;NSAMP=2;MSQ=9.8;RECLASSIFIED;AC=2;AN=29246;NFAM=2	SVTYPE=BND;POS=178730133;STRANDS=+-:5;IMPRECISE;CIPOS=-10,9;CIEND=-7,7;CIPOS95=0,0;CIEND95=0,1;MATEID=368674_1;EVENT=368674;SECONDARY;SU=5;PE=0;SR=5;ALG=PROD;AF=6.839e-05;NSAMP=2;MSQ=9.8;RECLASSIFIED;AC=2;AN=29246;NFAM=2
chr5	178734016	178734412	chr5	178860609	178860998	594617	56.67	+	+	BND	LOW	594617_1	N	N]chr5:178860619]	594617_2	N	N]chr5:178734026]	SVTYPE=BND;POS=178734026;STRANDS=++:6;IMPRECISE;CIPOS=-10,386;CIEND=-10,379;CIPOS95=-1,108;CIEND95=-1,106;MATEID=594617_2;EVENT=594617;SU=6;PE=6;SR=0;ALG=PROD;AF=3.419e-05;NSAMP=1;MSQ=56.67;AC=1;AN=29246;NFAM=1	SVTYPE=BND;POS=178860619;STRANDS=++:6;IMPRECISE;CIPOS=-10,379;CIEND=-10,386;CIPOS95=-1,106;CIEND95=-1,108;MATEID=594617_1;EVENT=594617;SECONDARY;SU=6;PE=6;SR=0;ALG=PROD;AF=3.419e-05;NSAMP=1;MSQ=56.67;AC=1;AN=29246;NFAM=1
chr5	178734179	178734187	chr5	178735072	178735082	519770	146.61	-	+	BND	LOW	519770_1	N	]chr5:178735078]N	519770_2	N	N[chr5:178734185[	SVTYPE=BND;POS=178734185;STRANDS=-+:16;CIPOS=-5,3;CIEND=-6,4;CIPOS95=0,0;CIEND95=0,0;MATEID=519770_2;EVENT=519770;SU=16;PE=9;SR=7;ALG=PROD;AF=3.419e-05;NSAMP=1;MSQ=11.44;RECLASSIFIED;AC=1;AN=29246;NFAM=1	SVTYPE=BND;POS=178735078;STRANDS=-+:16;CIPOS=-6,4;CIEND=-5,3;CIPOS95=0,0;CIEND95=0,0;MATEID=519770_1;EVENT=519770;SECONDARY;SU=16;PE=9;SR=7;ALG=PROD;AF=3.419e-05;NSAMP=1;MSQ=11.44;RECLASSIFIED;AC=1;AN=29246;NFAM=1
chr5	178742504	178742559	chr18	30044575	30044632	87166	45.42	-	-	BND	LOW	87166_1	N	[chr18:30044605[N	87166_2	N	[chr5:178742534[N	SVTYPE=BND;POS=178742534;STRANDS=--:8;CIPOS=-29,26;CIEND=-29,28;CIPOS95=0,0;CIEND95=0,0;MATEID=87166_2;EVENT=87166;SU=8;PE=0;SR=8;ALG=PROD;AF=0.0001368;NSAMP=4;MSQ=9.63;AC=4;AN=29246;NFAM=4	SVTYPE=BND;POS=30044605;STRANDS=--:8;CIPOS=-29,28;CIEND=-29,26;CIPOS95=0,0;CIEND95=0,0;MATEID=87166_1;EVENT=87166;SECONDARY;SU=8;PE=0;SR=8;ALG=PROD;AF=0.0001368;NSAMP=4;MSQ=9.63;AC=4;AN=29246;NFAM=4
chr5	178742543	178742562	chr5	178742606	178742625	368676	413.71	+	-	BND	PASS	368676_1	N	N[chr5:178742617[	368676_2	N	]chr5:178742553]N	SVTYPE=BND;POS=178742553;STRANDS=+-:10;CIPOS=-10,9;CIEND=-10,9;CIPOS95=0,0;CIEND95=0,0;MATEID=368676_2;EVENT=368676;SU=10;PE=0;SR=10;ALG=PROD;AF=3.419e-05;NSAMP=1;MSQ=413.67;RECLASSIFIED;AC=1;AN=29246;NFAM=1	SVTYPE=BND;POS=178742617;STRANDS=+-:10;CIPOS=-10,9;CIEND=-10,9;CIPOS95=0,0;CIEND95=0,0;MATEID=368676_1;EVENT=368676;SECONDARY;SU=10;PE=0;SR=10;ALG=PROD;AF=3.419e-05;NSAMP=1;MSQ=413.67;RECLASSIFIED;AC=1;AN=29246;NFAM=1
chr5	178745371	178745390	chr5	178759122	178759141	368677	296.57	+	-	DEL	PASS	368677	N	<DEL>	.	.	.	SVTYPE=DEL;POS=178745381;SVLEN=-13751;END=178759132;STRANDS=+-:13;IMPRECISE;CIPOS=-10,9;CIEND=-10,9;CIPOS95=-1,1;CIEND95=-1,1;SU=13;PE=10;SR=3;ALG=PROD;AF=3.419e-05;NSAMP=1;MSQ=296.57;AC=1;AN=29246;NFAM=1	.
chr5	178755905	178756522	chr8	142255842	142256529	90713	13211.8	+	+	BND	LOW	90713_1	N	N]chr8:142255871]	90713_2	N	N]chr5:178755935]	SVTYPE=BND;POS=178755935;STRANDS=++:8;IMPRECISE;CIPOS=-30,587;CIEND=-29,658;CIPOS95=-30,140;CIEND95=-29,195;MATEID=90713_2;EVENT=90713;SU=8;PE=8;SR=0;ALG=PROD;AF=0.0108;NSAMP=316;MSQ=24.71;AC=316;AN=29246;NFAM=311	SVTYPE=BND;POS=142255871;STRANDS=++:8;IMPRECISE;CIPOS=-29,658;CIEND=-30,587;CIPOS95=-29,195;CIEND95=-30,140;MATEID=90713_1;EVENT=90713;SECONDARY;SU=8;PE=8;SR=0;ALG=PROD;AF=0.0108;NSAMP=316;MSQ=24.71;AC=316;AN=29246;NFAM=311
chr5	178756113	178756152	chr14	79257497	79257527	85744	180264.0	+	-	BND	LOW	85744_1	N	N[chr14:79257519[	85744_2	N	]chr5:178756132]N	SVTYPE=BND;POS=178756132;STRANDS=+-:60;IMPRECISE;CIPOS=-19,20;CIEND=-21,9;CIPOS95=-4,4;CIEND95=-1,1;MATEID=85744_2;EVENT=85744;SU=60;PE=57;SR=3;ALG=PROD;AF=0.1061;NSAMP=3101;MSQ=33.33;AC=3102;AN=29246;NFAM=2956	SVTYPE=BND;POS=79257519;STRANDS=+-:60;IMPRECISE;CIPOS=-21,9;CIEND=-19,20;CIPOS95=-1,1;CIEND95=-4,4;MATEID=85744_1;EVENT=85744;SECONDARY;SU=60;PE=57;SR=3;ALG=PROD;AF=0.1061;NSAMP=3101;MSQ=33.33;AC=3102;AN=29246;NFAM=2956
chr5	178756114	178756127	chr9	115688116	115688130	91137	231.98	+	-	BND	LOW	91137_1	N	N[chr9:115688124[	91137_2	N	]chr5:178756123]N	SVTYPE=BND;POS=178756123;STRANDS=+-:5;IMPRECISE;CIPOS=-9,4;CIEND=-7,7;CIPOS95=-1,0;CIEND95=0,1;MATEID=91137_2;EVENT=91137;SU=5;PE=0;SR=5;ALG=PROD;AF=0.0003077;NSAMP=9;MSQ=16.44;AC=9;AN=29246;NFAM=9	SVTYPE=BND;POS=115688124;STRANDS=+-:5;IMPRECISE;CIPOS=-7,7;CIEND=-9,4;CIPOS95=0,1;CIEND95=-1,0;MATEID=91137_1;EVENT=91137;SECONDARY;SU=5;PE=0;SR=5;ALG=PROD;AF=0.0003077;NSAMP=9;MSQ=16.44;AC=9;AN=29246;NFAM=9
chr5	178760579	178760630	chr5	178760855	178760906	368678	74.89	+	-	BND	LOW	368678_1	N	N[chr5:178760882[	368678_2	N	]chr5:178760605]N	SVTYPE=BND;POS=178760605;STRANDS=+-:16;CIPOS=-26,25;CIEND=-26,25;CIPOS95=0,0;CIEND95=0,0;MATEID=368678_2;EVENT=368678;SU=16;PE=0;SR=16;ALG=PROD;AF=0.0001026;NSAMP=3;MSQ=11.71;RECLASSIFIED;AC=3;AN=29246;NFAM=3	SVTYPE=BND;POS=178760882;STRANDS=+-:16;CIPOS=-26,25;CIEND=-26,25;CIPOS95=0,0;CIEND95=0,0;MATEID=368678_1;EVENT=368678;SECONDARY;SU=16;PE=0;SR=16;ALG=PROD;AF=0.0001026;NSAMP=3;MSQ=11.71;RECLASSIFIED;AC=3;AN=29246;NFAM=3
chr5	178763291	178763299	chr5	178966487	178966494	368679	446.55	+	-	DEL	PASS	368679	N	<DEL>	.	.	.	SVTYPE=DEL;POS=178763295;SVLEN=-203198;END=178966493;STRANDS=+-:17;CIPOS=-4,4;CIEND=-6,1;CIPOS95=0,0;CIEND95=0,0;SU=17;PE=11;SR=6;ALG=PROD;AF=3.419e-05;NSAMP=1;MSQ=446.55;AC=1;AN=29246;NFAM=1	.
chr5	178772514	178772564	chr5	178778197	178778246	368680	1639.4	+	-	DEL	PASS	368680	N	<DEL>	.	.	.	SVTYPE=DEL;POS=178772539;SVLEN=-5684;END=178778223;STRANDS=+-:76;CIPOS=-25,25;CIEND=-26,23;CIPOS95=0,0;CIEND95=0,0;SU=76;PE=46;SR=30;ALG=PROD;AF=0.0001026;NSAMP=3;MSQ=546.47;AC=3;AN=29246;NFAM=3	.
chr5	178776410	178776690	chr5	178777098	178777364	519771	65059.2	-	+	DUP	PASS	519771	N	<DUP>	.	.	.	SVTYPE=DUP;POS=178776679;SVLEN=435;END=178777114;STRANDS=-+:239;IMPRECISE;CIPOS=-269,11;CIEND=-16,250;CIPOS95=-7,7;CIEND95=-5,5;SU=239;PE=239;SR=0;ALG=PROD;AF=0.05659;NSAMP=1606;MSQ=36.33;AC=1655;AN=29246;NFAM=1579	.
chr5	178780578	178781355	chr12	125128576	125129319	84998	97.56	-	-	BND	LOW	84998_1	N	[chr12:125129285[N	84998_2	N	[chr5:178781252[N	SVTYPE=BND;POS=178781252;STRANDS=--:19;IMPRECISE;CIPOS=-673,104;CIEND=-708,35;CIPOS95=-142,104;CIEND95=-154,35;MATEID=84998_2;EVENT=84998;SU=19;PE=19;SR=0;ALG=SUM;AF=0.0001368;NSAMP=4;MSQ=24.03;AC=4;AN=29246;NFAM=4	SVTYPE=BND;POS=125129285;STRANDS=--:19;IMPRECISE;CIPOS=-708,35;CIEND=-673,104;CIPOS95=-154,35;CIEND95=-142,104;MATEID=84998_1;EVENT=84998;SECONDARY;SU=19;PE=19;SR=0;ALG=SUM;AF=0.0001368;NSAMP=4;MSQ=24.03;AC=4;AN=29246;NFAM=4
chr5	178781171	178781379	chr12	125129450	125129860	84999	26.31	+	+	BND	LOW	84999_1	N	N]chr12:125129460]	84999_2	N	N]chr5:178781181]	SVTYPE=BND;POS=178781181;STRANDS=++:4;IMPRECISE;CIPOS=-10,198;CIEND=-10,400;CIPOS95=-3,61;CIEND95=-1,121;MATEID=84999_2;EVENT=84999;SU=4;PE=4;SR=0;ALG=PROD;AF=6.839e-05;NSAMP=2;MSQ=12.77;AC=2;AN=29246;NFAM=2	SVTYPE=BND;POS=125129460;STRANDS=++:4;IMPRECISE;CIPOS=-10,400;CIEND=-10,198;CIPOS95=-1,121;CIEND95=-3,61;MATEID=84999_1;EVENT=84999;SECONDARY;SU=4;PE=4;SR=0;ALG=PROD;AF=6.839e-05;NSAMP=2;MSQ=12.77;AC=2;AN=29246;NFAM=2
chr5	178805775	178805787	chr5	178807096	178807109	368682	137.57	+	-	DEL	PASS	368682	N	<DEL>	.	.	.	SVTYPE=DEL;POS=178805781;SVLEN=-1322;END=178807103;STRANDS=+-:10;CIPOS=-6,6;CIEND=-7,6;CIPOS95=0,0;CIEND95=0,0;SU=10;PE=5;SR=5;ALG=PROD;AF=3.419e-05;NSAMP=1;MSQ=137.57;AC=1;AN=29246;NFAM=1	.
chr5	178814129	178814148	chr5	178824410	178824422	368683	458.63	+	-	DEL	PASS	368683	N	<DEL>	.	.	.	SVTYPE=DEL;POS=178814139;SVLEN=-10281;END=178824420;STRANDS=+-:16;IMPRECISE;CIPOS=-10,9;CIEND=-10,2;CIPOS95=-1,1;CIEND95=-1,0;SU=16;PE=13;SR=3;ALG=PROD;AF=3.419e-05;NSAMP=1;MSQ=458.63;AC=1;AN=29246;NFAM=1	.
chr5	178820743	178821014	chr5	178822061	178822377	368684	1234.43	+	-	DEL	PASS	368684	N	<DEL>	.	.	.	SVTYPE=DEL;POS=178820773;SVLEN=-1575;END=178822348;STRANDS=+-:54;IMPRECISE;CIPOS=-30,241;CIEND=-287,29;CIPOS95=-18,18;CIEND95=-19,19;SU=54;PE=54;SR=0;ALG=PROD;AF=0.0001026;NSAMP=3;MSQ=411.48;AC=3;AN=29246;NFAM=1	.
chr5	178820795	178821178	chr5	178824653	178824960	368685	155.8	+	-	DEL	PASS	368685	N	<DEL>	.	.	.	SVTYPE=DEL;POS=178820805;SVLEN=-4146;END=178824951;STRANDS=+-:7;IMPRECISE;CIPOS=-10,373;CIEND=-298,9;CIPOS95=-2,92;CIEND95=-52,2;SU=7;PE=7;SR=0;ALG=PROD;AF=3.419e-05;NSAMP=1;MSQ=155.8;AC=1;AN=29246;NFAM=1	.
chr5	178837693	178837752	chr5	178837900	178837959	368686	1758.63	+	-	DEL	PASS	368686	N	<DEL>	.	.	.	SVTYPE=DEL;POS=178837723;SVLEN=-207;END=178837930;STRANDS=+-:43;CIPOS=-30,29;CIEND=-30,29;CIPOS95=0,0;CIEND95=0,0;SU=43;PE=0;SR=43;ALG=PROD;AF=0.0002052;NSAMP=6;MSQ=238.07;AC=6;AN=29246;NFAM=6	.
chr5	178838138	178839583	chr5	180673011	180674340	594618	349641.0	+	+	INV	LOW	594618	N	<INV>	.	.	.	SVTYPE=INV;POS=178838907;SVLEN=1834838;END=180673745;STRANDS=++:2,--:8358;IMPRECISE;CIPOS=-769,676;CIEND=-734,595;CIPOS95=-492,492;CIEND95=-258,258;SU=8360;PE=8360;SR=0;ALG=SUM;AF=0.1009;NSAMP=2951;MSQ=73.55;RETAINED;AC=2951;AN=29246;NFAM=2855	.
chr5	178838182	178838712	chr5	180675508	180676128	594622	65.81	+	+	BND	LOW	594622_1	N	N]chr5:180675518]	594622_2	N	N]chr5:178838192]	SVTYPE=BND;POS=178838192;STRANDS=++:6;IMPRECISE;CIPOS=-10,520;CIEND=-10,610;CIPOS95=-2,108;CIEND95=-2,128;MATEID=594622_2;EVENT=594622;SU=6;PE=6;SR=0;ALG=PROD;AF=3.419e-05;NSAMP=1;MSQ=65.81;AC=1;AN=29246;NFAM=1	SVTYPE=BND;POS=180675518;STRANDS=++:6;IMPRECISE;CIPOS=-10,610;CIEND=-10,520;CIPOS95=-2,128;CIEND95=-2,108;MATEID=594622_1;EVENT=594622;SECONDARY;SU=6;PE=6;SR=0;ALG=PROD;AF=3.419e-05;NSAMP=1;MSQ=65.81;AC=1;AN=29246;NFAM=1
chr5	178838970	178839034	chr5	180673728	180673787	594621	131734.0	-	-	BND	LOW	594621_1	N	[chr5:180673745[N	594621_2	N	[chr5:178839011[N	SVTYPE=BND;POS=178839011;STRANDS=--:36;IMPRECISE;CIPOS=-40,24;CIEND=-16,43;CIPOS95=-1,1;CIEND95=-7,7;MATEID=594621_2;EVENT=594621;SU=36;PE=36;SR=0;ALG=PROD;AF=0.04223;NSAMP=1235;MSQ=54.61;AC=1235;AN=29246;NFAM=1194	SVTYPE=BND;POS=180673745;STRANDS=--:36;IMPRECISE;CIPOS=-16,43;CIEND=-40,24;CIPOS95=-7,7;CIEND95=-1,1;MATEID=594621_1;EVENT=594621;SECONDARY;SU=36;PE=36;SR=0;ALG=PROD;AF=0.04223;NSAMP=1235;MSQ=54.61;AC=1235;AN=29246;NFAM=1194
chr5	178841026	178841026	chr5	178841231	178841231	368687	153660.0	+	-	BND	PASS	368687_1	N	N[chr5:178841232[	368687_2	N	]chr5:178841026]N	SVTYPE=BND;POS=178841026;STRANDS=+-:5601;CIPOS=0,0;CIEND=0,0;CIPOS95=0,0;CIEND95=0,0;MATEID=368687_2;EVENT=368687;SU=5601;PE=136;SR=5465;ALG=PROD;AF=0.01204;NSAMP=351;MSQ=285.21;RECLASSIFIED;AC=352;AN=29246;NFAM=328	SVTYPE=BND;POS=178841232;STRANDS=+-:5601;CIPOS=0,0;CIEND=0,0;CIPOS95=0,0;CIEND95=0,0;MATEID=368687_1;EVENT=368687;SECONDARY;SU=5601;PE=136;SR=5465;ALG=PROD;AF=0.01204;NSAMP=351;MSQ=285.21;RECLASSIFIED;AC=352;AN=29246;NFAM=328
chr5	178844566	178844585	chr5	178845871	178845890	368688	389.56	+	-	DEL	PASS	368688	N	<DEL>	.	.	.	SVTYPE=DEL;POS=178844576;SVLEN=-1305;END=178845881;STRANDS=+-:8;CIPOS=-10,9;CIEND=-10,9;CIPOS95=0,0;CIEND95=0,0;SU=8;PE=0;SR=8;ALG=PROD;AF=3.419e-05;NSAMP=1;MSQ=389.56;AC=1;AN=29246;NFAM=1	.
chr5	178849185	178849204	chr5	178849331	178849350	368689	378.07	+	-	DEL	PASS	368689	N	<DEL>	.	.	.	SVTYPE=DEL;POS=178849195;SVLEN=-146;END=178849341;STRANDS=+-:13;CIPOS=-10,9;CIEND=-10,9;CIPOS95=0,0;CIEND95=0,0;SU=13;PE=0;SR=13;ALG=PROD;AF=3.419e-05;NSAMP=1;MSQ=371.78;AC=1;AN=29246;NFAM=1	.
chr5	178850707	178850720	chr5	178853959	178853978	368690	248.73	+	-	DEL	PASS	368690	N	<DEL>	.	.	.	SVTYPE=DEL;POS=178850714;SVLEN=-3255;END=178853969;STRANDS=+-:12;CIPOS=-7,6;CIEND=-10,9;CIPOS95=0,0;CIEND95=0,0;SU=12;PE=7;SR=5;ALG=PROD;AF=3.419e-05;NSAMP=1;MSQ=248.73;AC=1;AN=29246;NFAM=1	.
chr5	178850809	178850828	chr5	178855589	178855608	519772	258.57	-	+	BND	PASS	519772_1	N	]chr5:178855599]N	519772_2	N	N[chr5:178850820[	SVTYPE=BND;POS=178850820;STRANDS=-+:21;CIPOS=-10,9;CIEND=-10,9;CIPOS95=0,0;CIEND95=0,0;MATEID=519772_2;EVENT=519772;SU=21;PE=11;SR=10;ALG=PROD;AF=3.419e-05;NSAMP=1;MSQ=258.57;RECLASSIFIED;AC=1;AN=29246;NFAM=1	SVTYPE=BND;POS=178855599;STRANDS=-+:21;CIPOS=-10,9;CIEND=-10,9;CIPOS95=0,0;CIEND95=0,0;MATEID=519772_1;EVENT=519772;SECONDARY;SU=21;PE=11;SR=10;ALG=PROD;AF=3.419e-05;NSAMP=1;MSQ=258.57;RECLASSIFIED;AC=1;AN=29246;NFAM=1
chr5	178850811	178850820	chr5	178853712	178853721	368691	638.03	+	-	BND	PASS	368691_1	N	N[chr5:178853718[	368691_2	N	]chr5:178850816]N	SVTYPE=BND;POS=178850816;STRANDS=+-:7;CIPOS=-5,4;CIEND=-5,4;CIPOS95=0,0;CIEND95=0,0;MATEID=368691_2;EVENT=368691;SU=7;PE=0;SR=7;ALG=PROD;AF=6.839e-05;NSAMP=2;MSQ=319.01;RECLASSIFIED;AC=2;AN=29246;NFAM=2	SVTYPE=BND;POS=178853718;STRANDS=+-:7;CIPOS=-5,4;CIEND=-5,4;CIPOS95=0,0;CIEND95=0,0;MATEID=368691_1;EVENT=368691;SECONDARY;SU=7;PE=0;SR=7;ALG=PROD;AF=6.839e-05;NSAMP=2;MSQ=319.01;RECLASSIFIED;AC=2;AN=29246;NFAM=2
chr5	178863129	178863176	chr5	178863286	178863340	594623	60.12	+	+	INV	LOW	594623	N	<INV>	.	.	.	SVTYPE=INV;POS=178863141;SVLEN=155;END=178863296;STRANDS=++:2,--:2;IMPRECISE;CIPOS=-12,35;CIEND=-10,44;CIPOS95=-2,35;CIEND95=0,35;SU=4;PE=4;SR=0;ALG=PROD;AF=3.419e-05;NSAMP=1;MSQ=56.79;AC=1;AN=29246;NFAM=1	.
chr5	178878045	178878201	chr5	178879927	178880283	519773	549.0	-	+	DUP	PASS	519773	N	<DUP>	.	.	.	SVTYPE=DUP;POS=178878152;SVLEN=1825;END=178879977;STRANDS=-+:58;IMPRECISE;CIPOS=-107,49;CIEND=-50,306;CIPOS95=-11,11;CIEND95=-20,20;SU=58;PE=58;SR=0;ALG=PROD;AF=0.0002735;NSAMP=8;MSQ=68.55;AC=8;AN=29246;NFAM=8	.
chr5	178878244	178878524	chr5	178879698	178880027	368692	359.3	+	-	DEL	PASS	368692	N	<DEL>	.	.	.	SVTYPE=DEL;POS=178878274;SVLEN=-1724;END=178879998;STRANDS=+-:21;IMPRECISE;CIPOS=-30,250;CIEND=-300,29;CIPOS95=-29,29;CIEND95=-60,29;SU=21;PE=21;SR=0;ALG=PROD;AF=6.839e-05;NSAMP=2;MSQ=179.65;AC=2;AN=29246;NFAM=2	.
chr5	178878986	178879005	chr5	178879187	178879206	368693	1266.31	+	-	DEL	PASS	368693	N	<DEL>	.	.	.	SVTYPE=DEL;POS=178878996;SVLEN=-201;END=178879197;STRANDS=+-:27;CIPOS=-10,9;CIEND=-10,9;CIPOS95=0,0;CIEND95=0,0;SU=27;PE=1;SR=26;ALG=PROD;AF=0.0001026;NSAMP=3;MSQ=267.69;AC=3;AN=29246;NFAM=3	.
chr5	178879095	178879112	chr5	178879407	178879424	368694	313.39	+	-	BND	LOW	368694_1	N	N[chr5:178879417[	368694_2	N	]chr5:178879104]N	SVTYPE=BND;POS=178879104;STRANDS=+-:4;CIPOS=-9,8;CIEND=-9,8;CIPOS95=0,0;CIEND95=0,0;MATEID=368694_2;EVENT=368694;SU=4;PE=0;SR=4;ALG=PROD;AF=0.000171;NSAMP=5;MSQ=39.16;RECLASSIFIED;AC=5;AN=29246;NFAM=5	SVTYPE=BND;POS=178879417;STRANDS=+-:4;CIPOS=-9,8;CIEND=-9,8;CIPOS95=0,0;CIEND95=0,0;MATEID=368694_1;EVENT=368694;SECONDARY;SU=4;PE=0;SR=4;ALG=PROD;AF=0.000171;NSAMP=5;MSQ=39.16;RECLASSIFIED;AC=5;AN=29246;NFAM=5
chr5	178880605	178880624	chr5	178880928	178880947	368695	362.85	+	-	BND	LOW	368695_1	N	N[chr5:178880939[	368695_2	N	]chr5:178880615]N	SVTYPE=BND;POS=178880615;STRANDS=+-:12;IMPRECISE;CIPOS=-10,9;CIEND=-10,9;CIPOS95=-1,1;CIEND95=-1,1;MATEID=368695_2;EVENT=368695;SU=12;PE=10;SR=2;ALG=PROD;AF=0.0002052;NSAMP=6;MSQ=10.08;RECLASSIFIED;AC=6;AN=29246;NFAM=6	SVTYPE=BND;POS=178880939;STRANDS=+-:12;IMPRECISE;CIPOS=-10,9;CIEND=-10,9;CIPOS95=-1,1;CIEND95=-1,1;MATEID=368695_1;EVENT=368695;SECONDARY;SU=12;PE=10;SR=2;ALG=PROD;AF=0.0002052;NSAMP=6;MSQ=10.08;RECLASSIFIED;AC=6;AN=29246;NFAM=6
chr5	178890996	178891013	chr16	58816372	58816389	86463	81867.4	-	-	BND	LOW	86463_1	N	[chr16:58816382[N	86463_2	N	[chr5:178891006[N	SVTYPE=BND;POS=178891006;STRANDS=--:4;CIPOS=-9,8;CIEND=-9,8;CIPOS95=0,0;CIEND95=0,0;MATEID=86463_2;EVENT=86463;SU=4;PE=0;SR=4;ALG=PROD;AF=0.05303;NSAMP=1542;MSQ=33.53;AC=1551;AN=29246;NFAM=1491	SVTYPE=BND;POS=58816382;STRANDS=--:4;CIPOS=-9,8;CIEND=-9,8;CIPOS95=0,0;CIEND95=0,0;MATEID=86463_1;EVENT=86463;SECONDARY;SU=4;PE=0;SR=4;ALG=PROD;AF=0.05303;NSAMP=1542;MSQ=33.53;AC=1551;AN=29246;NFAM=1491
chr5	178891304	178891634	chr5	178908407	178908899	519774	146.79	-	+	BND	LOW	519774_1	N	]chr5:178908437]N	519774_2	N	N[chr5:178891606[	SVTYPE=BND;POS=178891606;STRANDS=-+:18;IMPRECISE;CIPOS=-301,29;CIEND=-30,462;CIPOS95=-32,29;CIEND95=-30,92;MATEID=519774_2;EVENT=519774;SU=18;PE=18;SR=0;ALG=PROD;AF=6.839e-05;NSAMP=2;MSQ=44.97;RECLASSIFIED;AC=2;AN=29246;NFAM=2	SVTYPE=BND;POS=178908437;STRANDS=-+:18;IMPRECISE;CIPOS=-30,462;CIEND=-301,29;CIPOS95=-30,92;CIEND95=-32,29;MATEID=519774_1;EVENT=519774;SECONDARY;SU=18;PE=18;SR=0;ALG=PROD;AF=6.839e-05;NSAMP=2;MSQ=44.97;RECLASSIFIED;AC=2;AN=29246;NFAM=2
chr5	178891552	178891883	chr5	178907812	178908236	368696	59.72	+	-	BND	LOW	368696_1	N	N[chr5:178908208[	368696_2	N	]chr5:178891582]N	SVTYPE=BND;POS=178891582;STRANDS=+-:13;IMPRECISE;CIPOS=-30,301;CIEND=-395,29;CIPOS95=-30,42;CIEND95=-87,29;MATEID=368696_2;EVENT=368696;SU=13;PE=13;SR=0;ALG=PROD;AF=3.419e-05;NSAMP=1;MSQ=59.61;RECLASSIFIED;AC=1;AN=29246;NFAM=1	SVTYPE=BND;POS=178908208;STRANDS=+-:13;IMPRECISE;CIPOS=-395,29;CIEND=-30,301;CIPOS95=-87,29;CIEND95=-30,42;MATEID=368696_1;EVENT=368696;SECONDARY;SU=13;PE=13;SR=0;ALG=PROD;AF=3.419e-05;NSAMP=1;MSQ=59.61;RECLASSIFIED;AC=1;AN=29246;NFAM=1
chr5	178897737	178897779	chr5	178899000	178899043	519775	944.55	-	+	DUP	PASS	519775	N	<DUP>	.	.	.	SVTYPE=DUP;POS=178897759;SVLEN=1263;END=178899022;STRANDS=-+:84;CIPOS=-22,20;CIEND=-22,21;CIPOS95=0,0;CIEND95=0,0;SU=84;PE=45;SR=39;ALG=PROD;AF=6.839e-05;NSAMP=1;MSQ=216.98;AC=2;AN=29246;NFAM=1	.
chr5	178898259	178898302	chr5	178899013	178899055	368697	2103.41	+	-	BND	PASS	368697_1	N	N[chr5:178899036[	368697_2	N	]chr5:178898281]N	SVTYPE=BND;POS=178898281;STRANDS=+-:89;CIPOS=-22,21;CIEND=-22,20;CIPOS95=0,0;CIEND95=0,0;MATEID=368697_2;EVENT=368697;SU=89;PE=58;SR=31;ALG=PROD;AF=3.419e-05;NSAMP=1;MSQ=389.37;RECLASSIFIED;AC=1;AN=29246;NFAM=1	SVTYPE=BND;POS=178899036;STRANDS=+-:89;CIPOS=-22,20;CIEND=-22,21;CIPOS95=0,0;CIEND95=0,0;MATEID=368697_1;EVENT=368697;SECONDARY;SU=89;PE=58;SR=31;ALG=PROD;AF=3.419e-05;NSAMP=1;MSQ=389.37;RECLASSIFIED;AC=1;AN=29246;NFAM=1
chr5	178903893	178904367	chr5	178904734	178905203	594624	29.74	+	+	BND	LOW	594624_1	N	N]chr5:178904744]	594624_2	N	N]chr5:178903903]	SVTYPE=BND;POS=178903903;STRANDS=++:5;IMPRECISE;CIPOS=-10,464;CIEND=-10,459;CIPOS95=0,139;CIEND95=-1,152;MATEID=594624_2;EVENT=594624;SU=5;PE=5;SR=0;ALG=PROD;AF=3.419e-05;NSAMP=1;MSQ=29.74;AC=1;AN=29246;NFAM=1	SVTYPE=BND;POS=178904744;STRANDS=++:5;IMPRECISE;CIPOS=-10,459;CIEND=-10,464;CIPOS95=-1,152;CIEND95=0,139;MATEID=594624_1;EVENT=594624;SECONDARY;SU=5;PE=5;SR=0;ALG=PROD;AF=3.419e-05;NSAMP=1;MSQ=29.74;AC=1;AN=29246;NFAM=1
chr5	178907565	178907573	chr5	178912138	178912146	368698	2211.69	+	-	DEL	PASS	368698	N	<DEL>	.	.	.	SVTYPE=DEL;POS=178907569;SVLEN=-4574;END=178912143;STRANDS=+-:102;CIPOS=-4,4;CIEND=-5,3;CIPOS95=0,0;CIEND95=0,0;SU=102;PE=57;SR=45;ALG=PROD;AF=6.839e-05;NSAMP=2;MSQ=314.57;AC=2;AN=29246;NFAM=2	.
chr5	178908931	178908985	chr5	178909158	178909215	368699	389.61	+	-	BND	LOW	368699_1	N	N[chr5:178909188[	368699_2	N	]chr5:178908959]N	SVTYPE=BND;POS=178908959;STRANDS=+-:13;IMPRECISE;CIPOS=-28,26;CIEND=-29,28;CIPOS95=-1,1;CIEND95=0,0;MATEID=368699_2;EVENT=368699;SU=13;PE=0;SR=13;ALG=PROD;AF=0.0004787;NSAMP=14;MSQ=13.82;RECLASSIFIED;AC=14;AN=29246;NFAM=14	SVTYPE=BND;POS=178909188;STRANDS=+-:13;IMPRECISE;CIPOS=-29,28;CIEND=-28,26;CIPOS95=0,0;CIEND95=-1,1;MATEID=368699_1;EVENT=368699;SECONDARY;SU=13;PE=0;SR=13;ALG=PROD;AF=0.0004787;NSAMP=14;MSQ=13.82;RECLASSIFIED;AC=14;AN=29246;NFAM=14
chr5	178921367	178921367	chr5	178926196	178926196	368700	2.6081e+06	+	-	DEL	PASS	368700	N	<DEL>	.	.	.	SVTYPE=DEL;POS=178921367;SVLEN=-4829;END=178926196;STRANDS=+-:106200;CIPOS=0,0;CIEND=0,0;CIPOS95=0,0;CIEND95=0,0;SU=106200;PE=62483;SR=43717;ALG=PROD;AF=0.07717;NSAMP=2142;MSQ=651.86;MEDGQR=4.86;Q10GQR=4.69;AC=2257;AN=29246;NFAM=2013	.
chr5	178928747	178929262	chr16	17721618	17722132	86312	3116.11	-	-	BND	LOW	86312_1	N	[chr16:17722128[N	86312_2	N	[chr5:178929257[N	SVTYPE=BND;POS=178929257;STRANDS=--:64;IMPRECISE;CIPOS=-509,6;CIEND=-509,5;CIPOS95=-79,6;CIEND95=-79,5;MATEID=86312_2;EVENT=86312;SU=64;PE=64;SR=0;ALG=PROD;AF=0.004753;NSAMP=139;MSQ=18.65;AC=139;AN=29246;NFAM=138	SVTYPE=BND;POS=17722128;STRANDS=--:64;IMPRECISE;CIPOS=-509,5;CIEND=-509,6;CIPOS95=-79,5;CIEND95=-79,6;MATEID=86312_1;EVENT=86312;SECONDARY;SU=64;PE=64;SR=0;ALG=PROD;AF=0.004753;NSAMP=139;MSQ=18.65;AC=139;AN=29246;NFAM=138
chr5	178928789	178929173	chr18	6323632	6323997	87072	5665.45	-	-	BND	LOW	87072_1	N	[chr18:6323988[N	87072_2	N	[chr5:178929165[N	SVTYPE=BND;POS=178929165;STRANDS=--:55;IMPRECISE;CIPOS=-375,9;CIEND=-355,10;CIPOS95=-46,9;CIEND95=-49,10;MATEID=87072_2;EVENT=87072;SU=55;PE=55;SR=0;ALG=PROD;AF=0.006668;NSAMP=195;MSQ=23.47;AC=195;AN=29246;NFAM=195	SVTYPE=BND;POS=6323988;STRANDS=--:55;IMPRECISE;CIPOS=-355,10;CIEND=-375,9;CIPOS95=-49,10;CIEND95=-46,9;MATEID=87072_1;EVENT=87072;SECONDARY;SU=55;PE=55;SR=0;ALG=PROD;AF=0.006668;NSAMP=195;MSQ=23.47;AC=195;AN=29246;NFAM=195
chr5	178929303	178929810	chrX	36508039	36508558	91463	7885.92	+	-	BND	LOW	91463_1	N	N[chrX:36508550[	91463_2	N	]chr5:178929313]N	SVTYPE=BND;POS=178929313;STRANDS=+-:30;IMPRECISE;CIPOS=-10,497;CIEND=-510,9;CIPOS95=-10,105;CIEND95=-104,9;MATEID=91463_2;EVENT=91463;SU=30;PE=30;SR=0;ALG=PROD;AF=0.01091;NSAMP=319;MSQ=20.91;AC=319;AN=29246;NFAM=319	SVTYPE=BND;POS=36508550;STRANDS=+-:30;IMPRECISE;CIPOS=-510,9;CIEND=-10,497;CIPOS95=-104,9;CIEND95=-10,105;MATEID=91463_1;EVENT=91463;SECONDARY;SU=30;PE=30;SR=0;ALG=PROD;AF=0.01091;NSAMP=319;MSQ=20.91;AC=319;AN=29246;NFAM=319
chr5	178936132	178936175	chr5	178938912	178938954	368701	2401.0	+	-	DEL	PASS	368701	N	<DEL>	.	.	.	SVTYPE=DEL;POS=178936154;SVLEN=-2780;END=178938934;STRANDS=+-:94;CIPOS=-22,21;CIEND=-22,20;CIPOS95=0,0;CIEND95=0,0;SU=94;PE=61;SR=33;ALG=PROD;AF=3.419e-05;NSAMP=1;MSQ=755.46;AC=1;AN=29246;NFAM=1	.
chr5	178940313	178940328	chr5	178940372	178940381	368703	152.86	+	-	BND	LOW	368703_1	N	N[chr5:178940378[	368703_2	N	]chr5:178940323]N	SVTYPE=BND;POS=178940323;STRANDS=+-:7;CIPOS=-10,5;CIEND=-5,4;CIPOS95=0,0;CIEND95=0,0;MATEID=368703_2;EVENT=368703;SU=7;PE=0;SR=7;ALG=PROD;AF=3.419e-05;NSAMP=1;MSQ=152.79;RECLASSIFIED;AC=1;AN=29246;NFAM=1	SVTYPE=BND;POS=178940378;STRANDS=+-:7;CIPOS=-5,4;CIEND=-10,5;CIPOS95=0,0;CIEND95=0,0;MATEID=368703_1;EVENT=368703;SECONDARY;SU=7;PE=0;SR=7;ALG=PROD;AF=3.419e-05;NSAMP=1;MSQ=152.79;RECLASSIFIED;AC=1;AN=29246;NFAM=1
chr5	178945118	178945175	chr5	178945430	178945487	368704	283.4	+	-	BND	LOW	368704_1	N	N[chr5:178945460[	368704_2	N	]chr5:178945147]N	SVTYPE=BND;POS=178945147;STRANDS=+-:8;CIPOS=-29,28;CIEND=-29,28;CIPOS95=0,0;CIEND95=0,0;MATEID=368704_2;EVENT=368704;SU=8;PE=0;SR=8;ALG=PROD;AF=0.0003419;NSAMP=10;MSQ=26.34;RECLASSIFIED;AC=10;AN=29246;NFAM=10	SVTYPE=BND;POS=178945460;STRANDS=+-:8;CIPOS=-29,28;CIEND=-29,28;CIPOS95=0,0;CIEND95=0,0;MATEID=368704_1;EVENT=368704;SECONDARY;SU=8;PE=0;SR=8;ALG=PROD;AF=0.0003419;NSAMP=10;MSQ=26.34;RECLASSIFIED;AC=10;AN=29246;NFAM=10
chr5	178945357	178945404	chr5	178945643	178945694	368705	743.24	+	-	BND	LOW	368705_1	N	N[chr5:178945670[	368705_2	N	]chr5:178945378]N	SVTYPE=BND;POS=178945378;STRANDS=+-:11;CIPOS=-21,26;CIEND=-26,25;CIPOS95=0,0;CIEND95=0,0;MATEID=368705_2;EVENT=368705;SU=11;PE=0;SR=11;ALG=PROD;AF=0.0006497;NSAMP=19;MSQ=12.72;RETAINED;RECLASSIFIED;AC=19;AN=29246;NFAM=19	SVTYPE=BND;POS=178945670;STRANDS=+-:11;CIPOS=-26,25;CIEND=-21,26;CIPOS95=0,0;CIEND95=0,0;MATEID=368705_1;EVENT=368705;SECONDARY;SU=11;PE=0;SR=11;ALG=PROD;AF=0.0006497;NSAMP=19;MSQ=12.72;RETAINED;RECLASSIFIED;AC=19;AN=29246;NFAM=19
chr5	178948186	178948396	chr5	178948995	178949301	368707	2349.4	+	-	DEL	PASS	368707	N	<DEL>	.	.	.	SVTYPE=DEL;POS=178948203;SVLEN=-1083;END=178949286;STRANDS=+-:94;IMPRECISE;CIPOS=-17,193;CIEND=-291,15;CIPOS95=-12,12;CIEND95=-18,15;SU=94;PE=94;SR=0;ALG=PROD;AF=0.0001368;NSAMP=4;MSQ=586.64;AC=4;AN=29246;NFAM=3	.
chr5	178948595	178948654	chr5	178949170	178949216	368708	2832.59	+	-	DEL	PASS	368708	N	<DEL>	.	.	.	SVTYPE=DEL;POS=178948625;SVLEN=-569;END=178949194;STRANDS=+-:46;CIPOS=-30,29;CIEND=-24,22;CIPOS95=0,0;CIEND95=0,0;SU=46;PE=29;SR=17;ALG=PROD;AF=0.0001712;NSAMP=5;MSQ=349.45;AC=5;AN=29214;NFAM=4	.
chr5	178957548	178957952	chr5	178959525	178959823	368709	287.62	+	-	DEL	PASS	368709	N	<DEL>	.	.	.	SVTYPE=DEL;POS=178957578;SVLEN=-2205;END=178959783;STRANDS=+-:13;IMPRECISE;CIPOS=-30,374;CIEND=-258,40;CIPOS95=-30,131;CIEND95=-57,40;SU=13;PE=13;SR=0;ALG=SUM;AF=3.419e-05;NSAMP=1;MSQ=95.81;AC=1;AN=29246;NFAM=1	.
chr5	178959272	178959812	chr5	180388291	180388616	594625	98.62	-	-	BND	LOW	594625_1	N	[chr5:180388588[N	594625_2	N	[chr5:178959784[N	SVTYPE=BND;POS=178959784;STRANDS=--:11;IMPRECISE;CIPOS=-511,29;CIEND=-296,29;CIPOS95=-71,29;CIEND95=-43,29;MATEID=594625_2;EVENT=594625;SU=11;PE=11;SR=0;ALG=PROD;AF=6.839e-05;NSAMP=2;MSQ=49.31;AC=2;AN=29246;NFAM=2	SVTYPE=BND;POS=180388588;STRANDS=--:11;IMPRECISE;CIPOS=-296,29;CIEND=-511,29;CIPOS95=-43,29;CIEND95=-71,29;MATEID=594625_1;EVENT=594625;SECONDARY;SU=11;PE=11;SR=0;ALG=PROD;AF=6.839e-05;NSAMP=2;MSQ=49.31;AC=2;AN=29246;NFAM=2
chr5	178959860	178959887	chr5	178964238	178964277	368711	125526.0	+	-	DEL	PASS	368711	N	<DEL>	.	.	.	SVTYPE=DEL;POS=178959865;SVLEN=-4407;END=178964272;STRANDS=+-:5987;CIPOS=-5,22;CIEND=-34,5;CIPOS95=0,0;CIEND95=0,0;SU=5987;PE=5987;SR=0;ALG=PROD;AF=0.008411;NSAMP=236;MSQ=215.03;MEDGQR=3.66;Q10GQR=3.45;AC=246;AN=29246;NFAM=221	.
chr5	178959998	178960009	chr5	178960282	178960295	368710	885.72	+	-	BND	LOW	368710_1	N	N[chr5:178960292[	368710_2	N	]chr5:178960004]N	SVTYPE=BND;POS=178960004;STRANDS=+-:72;CIPOS=-6,5;CIEND=-9,4;CIPOS95=0,0;CIEND95=0,0;MATEID=368710_2;EVENT=368710;SU=72;PE=0;SR=72;ALG=PROD;AF=0.00106;NSAMP=31;MSQ=16.51;RECLASSIFIED;AC=31;AN=29232;NFAM=31	SVTYPE=BND;POS=178960292;STRANDS=+-:72;CIPOS=-9,4;CIEND=-6,5;CIPOS95=0,0;CIEND95=0,0;MATEID=368710_1;EVENT=368710;SECONDARY;SU=72;PE=0;SR=72;ALG=PROD;AF=0.00106;NSAMP=31;MSQ=16.51;RECLASSIFIED;AC=31;AN=29232;NFAM=31
chr5	178960083	178960102	chr5	180388733	180388747	594626	66.35	+	+	BND	LOW	594626_1	N	N]chr5:180388739]	594626_2	N	N]chr5:178960093]	SVTYPE=BND;POS=178960093;STRANDS=++:11;CIPOS=-10,9;CIEND=-6,8;CIPOS95=0,0;CIEND95=0,0;MATEID=594626_2;EVENT=594626;SU=11;PE=7;SR=4;ALG=PROD;AF=3.419e-05;NSAMP=1;MSQ=65.49;AC=1;AN=29246;NFAM=1	SVTYPE=BND;POS=180388739;STRANDS=++:11;CIPOS=-6,8;CIEND=-10,9;CIPOS95=0,0;CIEND95=0,0;MATEID=594626_1;EVENT=594626;SECONDARY;SU=11;PE=7;SR=4;ALG=PROD;AF=3.419e-05;NSAMP=1;MSQ=65.49;AC=1;AN=29246;NFAM=1
chr5	178971563	178971571	chr5	178971861	178971870	368712	948.4	+	-	MEI	PASS	368712	N	<DEL:ME:SINE|Alu|AluY>	.	.	.	SVTYPE=MEI;POS=178971567;SVLEN=-299;END=178971866;STRANDS=+-:165;CIPOS=-4,4;CIEND=-5,4;CIPOS95=0,0;CIEND95=0,0;SU=165;PE=0;SR=165;ALG=PROD;AF=0.0007522;NSAMP=22;MSQ=20.97;AC=22;AN=29246;NFAM=22	.
chr5	178973410	178973429	chr5	178978957	178978975	368713	785.32	+	-	DEL	PASS	368713	N	<DEL>	.	.	.	SVTYPE=DEL;POS=178973420;SVLEN=-5547;END=178978967;STRANDS=+-:34;CIPOS=-10,9;CIEND=-10,8;CIPOS95=0,0;CIEND95=0,0;SU=34;PE=20;SR=14;ALG=PROD;AF=3.419e-05;NSAMP=1;MSQ=785.32;AC=1;AN=29246;NFAM=1	.
chr5	178985316	178985710	chr5	179489905	179490618	594627	44.83	-	-	BND	LOW	594627_1	N	[chr5:179490610[N	594627_2	N	[chr5:178985702[N	SVTYPE=BND;POS=178985702;STRANDS=--:5;IMPRECISE;CIPOS=-385,9;CIEND=-704,9;CIPOS95=-115,2;CIEND95=-140,2;MATEID=594627_2;EVENT=594627;SU=5;PE=5;SR=0;ALG=PROD;AF=3.419e-05;NSAMP=1;MSQ=44.83;AC=1;AN=29246;NFAM=1	SVTYPE=BND;POS=179490610;STRANDS=--:5;IMPRECISE;CIPOS=-704,9;CIEND=-385,9;CIPOS95=-140,2;CIEND95=-115,2;MATEID=594627_1;EVENT=594627;SECONDARY;SU=5;PE=5;SR=0;ALG=PROD;AF=3.419e-05;NSAMP=1;MSQ=44.83;AC=1;AN=29246;NFAM=1
chr5	178985529	178985708	chr5	179490804	179491520	594628	26.87	+	+	BND	LOW	594628_1	N	N]chr5:179490814]	594628_2	N	N]chr5:178985539]	SVTYPE=BND;POS=178985539;STRANDS=++:4;IMPRECISE;CIPOS=-10,169;CIEND=-10,706;CIPOS95=-2,101;CIEND95=-2,158;MATEID=594628_2;EVENT=594628;SU=4;PE=4;SR=0;ALG=PROD;AF=3.419e-05;NSAMP=1;MSQ=26.87;AC=1;AN=29246;NFAM=1	SVTYPE=BND;POS=179490814;STRANDS=++:4;IMPRECISE;CIPOS=-10,706;CIEND=-10,169;CIPOS95=-2,158;CIEND95=-2,101;MATEID=594628_1;EVENT=594628;SECONDARY;SU=4;PE=4;SR=0;ALG=PROD;AF=3.419e-05;NSAMP=1;MSQ=26.87;AC=1;AN=29246;NFAM=1
chr5	178985560	178985960	chr5	179789382	179789766	368715	266.57	+	-	DEL	PASS	368715	N	<DEL>	.	.	.	SVTYPE=DEL;POS=178985570;SVLEN=-804188;END=179789758;STRANDS=+-:11;IMPRECISE;CIPOS=-10,390;CIEND=-376,8;CIPOS95=-2,86;CIEND95=-74,1;SU=11;PE=11;SR=0;ALG=PROD;AF=3.419e-05;NSAMP=1;MSQ=266.57;AC=1;AN=29246;NFAM=1	.
chr5	178986902	178986904	chr5	178987141	178987151	368716	500.73	+	-	BND	LOW	368716_1	N	N[chr5:178987143[	368716_2	N	]chr5:178986904]N	SVTYPE=BND;POS=178986904;STRANDS=+-:20;CIPOS=-2,0;CIEND=-1,9;CIPOS95=0,0;CIEND95=0,0;MATEID=368716_2;EVENT=368716;SU=20;PE=1;SR=19;ALG=PROD;AF=6.839e-05;NSAMP=2;MSQ=248.87;RECLASSIFIED;AC=2;AN=29246;NFAM=2	SVTYPE=BND;POS=178987143;STRANDS=+-:20;CIPOS=-1,9;CIEND=-2,0;CIPOS95=0,0;CIEND95=0,0;MATEID=368716_1;EVENT=368716;SECONDARY;SU=20;PE=1;SR=19;ALG=PROD;AF=6.839e-05;NSAMP=2;MSQ=248.87;RECLASSIFIED;AC=2;AN=29246;NFAM=2
chr5	178999047	178999627	chr8	95365028	95365675	90503	218977.0	-	+	BND	LOW	90503_1	N	]chr8:95365036]N	90503_2	N	N[chr5:178999619[	SVTYPE=BND;POS=178999619;STRANDS=-+:4;IMPRECISE;CIPOS=-571,9;CIEND=-8,639;CIPOS95=-187,1;CIEND95=0,228;MATEID=90503_2;EVENT=90503;SU=4;PE=4;SR=0;ALG=PROD;AF=0.04496;NSAMP=1315;MSQ=76.34;AC=1315;AN=29246;NFAM=1175	SVTYPE=BND;POS=95365036;STRANDS=-+:4;IMPRECISE;CIPOS=-8,639;CIEND=-571,9;CIPOS95=0,228;CIEND95=-187,1;MATEID=90503_1;EVENT=90503;SECONDARY;SU=4;PE=4;SR=0;ALG=PROD;AF=0.04496;NSAMP=1315;MSQ=76.34;AC=1315;AN=29246;NFAM=1175
chr5	178999864	178999883	chr5	179004254	179004258	368717	404.59	+	-	DEL	PASS	368717	N	<DEL>	.	.	.	SVTYPE=DEL;POS=178999874;SVLEN=-4383;END=179004257;STRANDS=+-:19;CIPOS=-10,9;CIEND=-3,1;CIPOS95=0,0;CIEND95=0,0;SU=19;PE=10;SR=9;ALG=PROD;AF=3.419e-05;NSAMP=1;MSQ=404.59;AC=1;AN=29246;NFAM=1	.
chr5	179001799	179001856	chr13	85718235	85718292	85302	3323.81	-	+	BND	LOW	85302_1	N	]chr13:85718264]N	85302_2	N	N[chr5:179001829[	SVTYPE=BND;POS=179001829;STRANDS=-+:13;CIPOS=-29,28;CIEND=-29,28;CIPOS95=0,0;CIEND95=0,0;MATEID=85302_2;EVENT=85302;SU=13;PE=0;SR=13;ALG=PROD;AF=0.00318;NSAMP=93;MSQ=20.61;AC=93;AN=29246;NFAM=93	SVTYPE=BND;POS=85718264;STRANDS=-+:13;CIPOS=-29,28;CIEND=-29,28;CIPOS95=0,0;CIEND95=0,0;MATEID=85302_1;EVENT=85302;SECONDARY;SU=13;PE=0;SR=13;ALG=PROD;AF=0.00318;NSAMP=93;MSQ=20.61;AC=93;AN=29246;NFAM=93
chr5	179003650	179004293	chr5	179010122	179010785	368718	32.75	+	-	DEL	PASS	368718	N	<DEL>	.	.	.	SVTYPE=DEL;POS=179003660;SVLEN=-7116;END=179010776;STRANDS=+-:4;IMPRECISE;CIPOS=-10,633;CIEND=-654,9;CIPOS95=-2,143;CIEND95=-160,1;SU=4;PE=4;SR=0;ALG=PROD;AF=3.419e-05;NSAMP=1;MSQ=32.75;AC=1;AN=29246;NFAM=1	.
chr5	179019022	179019416	chr5	179020249	179020579	368719	620.32	+	-	DEL	PASS	368719	N	<DEL>	.	.	.	SVTYPE=DEL;POS=179019072;SVLEN=-1472;END=179020544;STRANDS=+-:27;IMPRECISE;CIPOS=-50,344;CIEND=-295,35;CIPOS95=-50,55;CIEND95=-42,35;SU=27;PE=27;SR=0;ALG=PROD;AF=3.419e-05;NSAMP=1;MSQ=56.86;AC=1;AN=29246;NFAM=1	.
chr5	179026466	179026472	chr5	179026540	179026545	368720	2403.88	+	-	BND	PASS	368720_1	N	N[chr5:179026544[	368720_2	N	]chr5:179026470]N	SVTYPE=BND;POS=179026470;STRANDS=+-:90;CIPOS=-4,2;CIEND=-3,2;CIPOS95=0,0;CIEND95=0,0;MATEID=368720_2;EVENT=368720;SU=90;PE=0;SR=90;ALG=PROD;AF=0.000171;NSAMP=5;MSQ=359.1;RECLASSIFIED;AC=5;AN=29246;NFAM=3	SVTYPE=BND;POS=179026544;STRANDS=+-:90;CIPOS=-3,2;CIEND=-4,2;CIPOS95=0,0;CIEND95=0,0;MATEID=368720_1;EVENT=368720;SECONDARY;SU=90;PE=0;SR=90;ALG=PROD;AF=0.000171;NSAMP=5;MSQ=359.1;RECLASSIFIED;AC=5;AN=29246;NFAM=3
chr5	179042512	179043033	chr15	76952899	76953574	86114	8895.28	-	-	BND	LOW	86114_1	N	[chr15:76953566[N	86114_2	N	[chr5:179043025[N	SVTYPE=BND;POS=179043025;STRANDS=--:4;IMPRECISE;CIPOS=-512,9;CIEND=-666,9;CIPOS95=-116,1;CIEND95=-149,0;MATEID=86114_2;EVENT=86114;SU=4;PE=4;SR=0;ALG=PROD;AF=0.01159;NSAMP=333;MSQ=15.61;AC=339;AN=29246;NFAM=330	SVTYPE=BND;POS=76953566;STRANDS=--:4;IMPRECISE;CIPOS=-666,9;CIEND=-512,9;CIPOS95=-149,0;CIEND95=-116,1;MATEID=86114_1;EVENT=86114;SECONDARY;SU=4;PE=4;SR=0;ALG=PROD;AF=0.01159;NSAMP=333;MSQ=15.61;AC=339;AN=29246;NFAM=330
chr5	179069682	179069836	chr5	179070835	179070948	594629	9.71	+	+	INV	LOW	594629	N	<INV>	.	.	.	SVTYPE=INV;POS=179069730;SVLEN=1189;END=179070919;STRANDS=++:4,--:4;IMPRECISE;CIPOS=-48,106;CIEND=-84,29;CIPOS95=-48,69;CIEND95=-50,29;SU=8;PE=8;SR=0;ALG=PROD;AF=3.419e-05;NSAMP=1;MSQ=9.36;AC=1;AN=29246;NFAM=1	.
chr5	179098297	179098313	chr5	179098863	179098882	519777	379.57	-	+	DUP	PASS	519777	N	<DUP>	.	.	.	SVTYPE=DUP;POS=179098307;SVLEN=561;END=179098868;STRANDS=-+:49;CIPOS=-10,6;CIEND=-5,14;CIPOS95=0,0;CIEND95=0,0;SU=49;PE=42;SR=7;ALG=PROD;AF=0.0002052;NSAMP=6;MSQ=61.79;AC=6;AN=29246;NFAM=6	.
chr5	179098762	179099137	chr8	15529390	15529919	90165	135650.0	-	-	BND	LOW	90165_1	N	[chr8:15529891[N	90165_2	N	[chr5:179099109[N	SVTYPE=BND;POS=179099109;STRANDS=--:8;IMPRECISE;CIPOS=-346,29;CIEND=-500,29;CIPOS95=-87,29;CIEND95=-117,29;MATEID=90165_2;EVENT=90165;SU=8;PE=8;SR=0;ALG=PROD;AF=0.07591;NSAMP=2213;MSQ=44.7;AC=2220;AN=29246;NFAM=2166	SVTYPE=BND;POS=15529891;STRANDS=--:8;IMPRECISE;CIPOS=-500,29;CIEND=-346,29;CIPOS95=-117,29;CIEND95=-87,29;MATEID=90165_1;EVENT=90165;SECONDARY;SU=8;PE=8;SR=0;ALG=PROD;AF=0.07591;NSAMP=2213;MSQ=44.7;AC=2220;AN=29246;NFAM=2166
chr5	179098931	179099465	chr8	15530042	15530719	90166	5613.27	+	+	BND	LOW	90166_1	N	N]chr8:15530052]	90166_2	N	N]chr5:179098941]	SVTYPE=BND;POS=179098941;STRANDS=++:4;IMPRECISE;CIPOS=-10,524;CIEND=-10,667;CIPOS95=-2,121;CIEND95=-1,161;MATEID=90166_2;EVENT=90166;SU=4;PE=4;SR=0;ALG=PROD;AF=0.007762;NSAMP=227;MSQ=20.12;AC=227;AN=29246;NFAM=227	SVTYPE=BND;POS=15530052;STRANDS=++:4;IMPRECISE;CIPOS=-10,667;CIEND=-10,524;CIPOS95=-1,161;CIEND95=-2,121;MATEID=90166_1;EVENT=90166;SECONDARY;SU=4;PE=4;SR=0;ALG=PROD;AF=0.007762;NSAMP=227;MSQ=20.12;AC=227;AN=29246;NFAM=227
chr5	179101813	179101986	chr19	8801279	8801809	87477	200.57	+	+	BND	LOW	87477_1	N	N]chr19:8801309]	87477_2	N	N]chr5:179101843]	SVTYPE=BND;POS=179101843;STRANDS=++:8;IMPRECISE;CIPOS=-30,143;CIEND=-30,500;CIPOS95=-30,42;CIEND95=-30,85;MATEID=87477_2;EVENT=87477;SU=8;PE=8;SR=0;ALG=PROD;AF=0.0001026;NSAMP=3;MSQ=39.14;AC=3;AN=29246;NFAM=3	SVTYPE=BND;POS=8801309;STRANDS=++:8;IMPRECISE;CIPOS=-30,500;CIEND=-30,143;CIPOS95=-30,85;CIEND95=-30,42;MATEID=87477_1;EVENT=87477;SECONDARY;SU=8;PE=8;SR=0;ALG=PROD;AF=0.0001026;NSAMP=3;MSQ=39.14;AC=3;AN=29246;NFAM=3
chr5	179110061	179110078	chr5	179110187	179110204	368724	3542.4	+	-	BND	LOW	368724_1	N	N[chr5:179110197[	368724_2	N	]chr5:179110070]N	SVTYPE=BND;POS=179110070;STRANDS=+-:4;CIPOS=-9,8;CIEND=-9,8;CIPOS95=0,0;CIEND95=0,0;MATEID=368724_2;EVENT=368724;SU=4;PE=0;SR=4;ALG=PROD;AF=0.001026;NSAMP=30;MSQ=111.2;RECLASSIFIED;AC=30;AN=29246;NFAM=30	SVTYPE=BND;POS=179110197;STRANDS=+-:4;CIPOS=-9,8;CIEND=-9,8;CIPOS95=0,0;CIEND95=0,0;MATEID=368724_1;EVENT=368724;SECONDARY;SU=4;PE=0;SR=4;ALG=PROD;AF=0.001026;NSAMP=30;MSQ=111.2;RECLASSIFIED;AC=30;AN=29246;NFAM=30
chr5	179112839	179113188	chr5	179136707	179136949	519778	64.78	-	+	DUP	PASS	519778	N	<DUP>	.	.	.	SVTYPE=DUP;POS=179113179;SVLEN=23538;END=179136717;STRANDS=-+:9;IMPRECISE;CIPOS=-340,9;CIEND=-10,232;CIPOS95=-62,2;CIEND95=-2,57;SU=9;PE=9;SR=0;ALG=PROD;AF=3.419e-05;NSAMP=1;MSQ=64.4;AC=1;AN=29246;NFAM=1	.
chr5	179129151	179129208	chr5	179129309	179129364	519779	72.57	-	+	DUP	PASS	519779	N	<DUP>	.	.	.	SVTYPE=DUP;POS=179129180;SVLEN=158;END=179129338;STRANDS=-+:9;CIPOS=-29,28;CIEND=-29,26;CIPOS95=0,0;CIEND95=0,0;SU=9;PE=0;SR=9;ALG=PROD;AF=0.0001026;NSAMP=3;MSQ=22.16;AC=3;AN=29246;NFAM=3	.
chr5	179134723	179134742	chr5	179134944	179134963	368726	41929.7	+	-	BND	LOW	368726_1	N	N[chr5:179134955[	368726_2	N	]chr5:179134733]N	SVTYPE=BND;POS=179134733;STRANDS=+-:5;CIPOS=-10,9;CIEND=-10,9;CIPOS95=0,0;CIEND95=0,0;MATEID=368726_2;EVENT=368726;SU=5;PE=0;SR=5;ALG=PROD;AF=0.0332;NSAMP=971;MSQ=39.62;RECLASSIFIED;AC=971;AN=29246;NFAM=967	SVTYPE=BND;POS=179134955;STRANDS=+-:5;CIPOS=-10,9;CIEND=-10,9;CIPOS95=0,0;CIEND95=0,0;MATEID=368726_1;EVENT=368726;SECONDARY;SU=5;PE=0;SR=5;ALG=PROD;AF=0.0332;NSAMP=971;MSQ=39.62;RECLASSIFIED;AC=971;AN=29246;NFAM=967
chr5	179134747	179134764	chr5	179135152	179135169	368727	13856.3	+	-	BND	LOW	368727_1	N	N[chr5:179135162[	368727_2	N	]chr5:179134756]N	SVTYPE=BND;POS=179134756;STRANDS=+-:4;CIPOS=-9,8;CIEND=-9,8;CIPOS95=0,0;CIEND95=0,0;MATEID=368727_2;EVENT=368727;SU=4;PE=0;SR=4;ALG=PROD;AF=0.01248;NSAMP=365;MSQ=27.53;RECLASSIFIED;AC=365;AN=29246;NFAM=364	SVTYPE=BND;POS=179135162;STRANDS=+-:4;CIPOS=-9,8;CIEND=-9,8;CIPOS95=0,0;CIEND95=0,0;MATEID=368727_1;EVENT=368727;SECONDARY;SU=4;PE=0;SR=4;ALG=PROD;AF=0.01248;NSAMP=365;MSQ=27.53;RECLASSIFIED;AC=365;AN=29246;NFAM=364
chr5	179134950	179134968	chr5	179135036	179135055	519780	17870.4	-	+	BND	LOW	519780_1	N	]chr5:179135046]N	519780_2	N	N[chr5:179134961[	SVTYPE=BND;POS=179134961;STRANDS=-+:4;IMPRECISE;CIPOS=-10,8;CIEND=-10,9;CIPOS95=-1,0;CIEND95=-1,1;MATEID=519780_2;EVENT=519780;SU=4;PE=2;SR=2;ALG=PROD;AF=0.02975;NSAMP=865;MSQ=14.32;RECLASSIFIED;AC=870;AN=29246;NFAM=856	SVTYPE=BND;POS=179135046;STRANDS=-+:4;IMPRECISE;CIPOS=-10,9;CIEND=-10,8;CIPOS95=-1,1;CIEND95=-1,0;MATEID=519780_1;EVENT=519780;SECONDARY;SU=4;PE=2;SR=2;ALG=PROD;AF=0.02975;NSAMP=865;MSQ=14.32;RECLASSIFIED;AC=870;AN=29246;NFAM=856
chr5	179141211	179141230	chr5	179141667	179141686	368728	609.63	+	-	BND	PASS	368728_1	N	N[chr5:179141678[	368728_2	N	]chr5:179141221]N	SVTYPE=BND;POS=179141221;STRANDS=+-:19;CIPOS=-10,9;CIEND=-10,9;CIPOS95=0,0;CIEND95=0,0;MATEID=368728_2;EVENT=368728;SU=19;PE=10;SR=9;ALG=PROD;AF=6.839e-05;NSAMP=2;MSQ=304.42;RECLASSIFIED;AC=2;AN=29246;NFAM=2	SVTYPE=BND;POS=179141678;STRANDS=+-:19;CIPOS=-10,9;CIEND=-10,9;CIPOS95=0,0;CIEND95=0,0;MATEID=368728_1;EVENT=368728;SECONDARY;SU=19;PE=10;SR=9;ALG=PROD;AF=6.839e-05;NSAMP=2;MSQ=304.42;RECLASSIFIED;AC=2;AN=29246;NFAM=2
chr5	179156075	179156080	chr5	179157175	179157180	368730	764.41	+	-	DEL	PASS	368730	N	<DEL>	.	.	.	SVTYPE=DEL;POS=179156078;SVLEN=-1101;END=179157179;STRANDS=+-:27;CIPOS=-3,2;CIEND=-4,1;CIPOS95=0,0;CIEND95=0,0;SU=27;PE=18;SR=9;ALG=PROD;AF=3.419e-05;NSAMP=1;MSQ=764.41;AC=1;AN=29246;NFAM=1	.
chr5	179158005	179158012	chr5	179158389	179158395	368731	582.74	+	-	BND	LOW	368731_1	N	N[chr5:179158394[	368731_2	N	]chr5:179158009]N	SVTYPE=BND;POS=179158009;STRANDS=+-:14;CIPOS=-4,3;CIEND=-4,2;CIPOS95=0,0;CIEND95=0,0;MATEID=368731_2;EVENT=368731;SU=14;PE=5;SR=9;ALG=PROD;AF=0.0004445;NSAMP=13;MSQ=40.76;RECLASSIFIED;AC=13;AN=29246;NFAM=13	SVTYPE=BND;POS=179158394;STRANDS=+-:14;CIPOS=-4,2;CIEND=-4,3;CIPOS95=0,0;CIEND95=0,0;MATEID=368731_1;EVENT=368731;SECONDARY;SU=14;PE=5;SR=9;ALG=PROD;AF=0.0004445;NSAMP=13;MSQ=40.76;RECLASSIFIED;AC=13;AN=29246;NFAM=13
chr5	179167423	179167430	chr5	179167566	179167573	368732	228.21	+	-	DEL	PASS	368732	N	<DEL>	.	.	.	SVTYPE=DEL;POS=179167427;SVLEN=-143;END=179167570;STRANDS=+-:9;CIPOS=-4,3;CIEND=-4,3;CIPOS95=0,0;CIEND95=0,0;SU=9;PE=0;SR=9;ALG=PROD;AF=3.419e-05;NSAMP=1;MSQ=227.81;AC=1;AN=29246;NFAM=1	.
chr5	179169549	179169568	chr5	179169741	179169760	594631	33.03	+	+	INV	LOW	594631	N	<INV>	.	.	.	SVTYPE=INV;POS=179169559;SVLEN=192;END=179169751;STRANDS=++:1,--:3;IMPRECISE;CIPOS=-10,9;CIEND=-10,9;CIPOS95=-3,3;CIEND95=-3,3;SU=4;PE=3;SR=1;ALG=PROD;AF=6.839e-05;NSAMP=2;MSQ=10.77;AC=2;AN=29246;NFAM=2	.
chr5	179199491	179199510	chr5	179199547	179199566	368734	267.15	+	-	BND	PASS	368734_1	N	N[chr5:179199558[	368734_2	N	]chr5:179199501]N	SVTYPE=BND;POS=179199501;STRANDS=+-:10;CIPOS=-10,9;CIEND=-10,9;CIPOS95=0,0;CIEND95=0,0;MATEID=368734_2;EVENT=368734;SU=10;PE=0;SR=10;ALG=PROD;AF=3.419e-05;NSAMP=1;MSQ=266.83;RECLASSIFIED;AC=1;AN=29246;NFAM=1	SVTYPE=BND;POS=179199558;STRANDS=+-:10;CIPOS=-10,9;CIEND=-10,9;CIPOS95=0,0;CIEND95=0,0;MATEID=368734_1;EVENT=368734;SECONDARY;SU=10;PE=0;SR=10;ALG=PROD;AF=3.419e-05;NSAMP=1;MSQ=266.83;RECLASSIFIED;AC=1;AN=29246;NFAM=1
chr5	179207900	179207919	chr5	179207965	179207984	368735	266.76	+	-	DEL	PASS	368735	N	<DEL>	.	.	.	SVTYPE=DEL;POS=179207910;SVLEN=-65;END=179207975;STRANDS=+-:13;CIPOS=-10,9;CIEND=-10,9;CIPOS95=0,0;CIEND95=0,0;SU=13;PE=0;SR=13;ALG=PROD;AF=3.419e-05;NSAMP=1;MSQ=266.7;AC=1;AN=29246;NFAM=1	.
chr5	179209584	179209601	chr10	3483645	3483662	83320	741.33	+	+	BND	LOW	83320_1	N	N]chr10:3483654]	83320_2	N	N]chr5:179209593]	SVTYPE=BND;POS=179209593;STRANDS=++:4;CIPOS=-9,8;CIEND=-9,8;CIPOS95=0,0;CIEND95=0,0;MATEID=83320_2;EVENT=83320;SU=4;PE=0;SR=4;ALG=PROD;AF=0.0008206;NSAMP=24;MSQ=26.1;AC=24;AN=29246;NFAM=24	SVTYPE=BND;POS=3483654;STRANDS=++:4;CIPOS=-9,8;CIEND=-9,8;CIPOS95=0,0;CIEND95=0,0;MATEID=83320_1;EVENT=83320;SECONDARY;SU=4;PE=0;SR=4;ALG=PROD;AF=0.0008206;NSAMP=24;MSQ=26.1;AC=24;AN=29246;NFAM=24
chr5	179209910	179209954	chr5	179209986	179210045	368736	665.99	+	-	BND	PASS	368736_1	N	N[chr5:179210017[	368736_2	N	]chr5:179209933]N	SVTYPE=BND;POS=179209933;STRANDS=+-:26;CIPOS=-23,21;CIEND=-30,29;CIPOS95=0,0;CIEND95=0,0;MATEID=368736_2;EVENT=368736;SU=26;PE=0;SR=26;ALG=PROD;AF=6.839e-05;NSAMP=2;MSQ=332.74;RECLASSIFIED;AC=2;AN=29246;NFAM=2	SVTYPE=BND;POS=179210017;STRANDS=+-:26;CIPOS=-30,29;CIEND=-23,21;CIPOS95=0,0;CIEND95=0,0;MATEID=368736_1;EVENT=368736;SECONDARY;SU=26;PE=0;SR=26;ALG=PROD;AF=6.839e-05;NSAMP=2;MSQ=332.74;RECLASSIFIED;AC=2;AN=29246;NFAM=2
chr5	179216063	179216683	chr5	180299221	180299862	519781	36.56	-	+	BND	LOW	519781_1	N	]chr5:180299327]N	519781_2	N	N[chr5:179216655[	SVTYPE=BND;POS=179216655;STRANDS=-+:17;IMPRECISE;CIPOS=-591,29;CIEND=-106,535;CIPOS95=-190,29;CIEND95=-106,164;MATEID=519781_2;EVENT=519781;SU=17;PE=17;SR=0;ALG=SUM;AF=6.839e-05;NSAMP=2;MSQ=17.81;RECLASSIFIED;AC=2;AN=29246;NFAM=2	SVTYPE=BND;POS=180299327;STRANDS=-+:17;IMPRECISE;CIPOS=-106,535;CIEND=-591,29;CIPOS95=-106,164;CIEND95=-190,29;MATEID=519781_1;EVENT=519781;SECONDARY;SU=17;PE=17;SR=0;ALG=SUM;AF=6.839e-05;NSAMP=2;MSQ=17.81;RECLASSIFIED;AC=2;AN=29246;NFAM=2
chr5	179216550	179217235	chr5	180298619	180299281	368737	175.41	+	-	BND	LOW	368737_1	N	N[chr5:180299189[	368737_2	N	]chr5:179216615]N	SVTYPE=BND;POS=179216615;STRANDS=+-:29;IMPRECISE;CIPOS=-65,620;CIEND=-569,93;CIPOS95=-65,140;CIEND95=-93,93;MATEID=368737_2;EVENT=368737;SU=29;PE=29;SR=0;ALG=SUM;AF=0.0001026;NSAMP=3;MSQ=37.84;RECLASSIFIED;AC=3;AN=29246;NFAM=3	SVTYPE=BND;POS=180299189;STRANDS=+-:29;IMPRECISE;CIPOS=-569,93;CIEND=-65,620;CIPOS95=-93,93;CIEND95=-65,140;MATEID=368737_1;EVENT=368737;SECONDARY;SU=29;PE=29;SR=0;ALG=SUM;AF=0.0001026;NSAMP=3;MSQ=37.84;RECLASSIFIED;AC=3;AN=29246;NFAM=3
chr5	179223232	179223249	chr5	179223503	179223520	368741	1163.71	+	-	BND	LOW	368741_1	N	N[chr5:179223513[	368741_2	N	]chr5:179223241]N	SVTYPE=BND;POS=179223241;STRANDS=+-:4;CIPOS=-9,8;CIEND=-9,8;CIPOS95=0,0;CIEND95=0,0;MATEID=368741_2;EVENT=368741;SU=4;PE=0;SR=4;ALG=PROD;AF=0.001299;NSAMP=38;MSQ=19.01;RECLASSIFIED;AC=38;AN=29246;NFAM=38	SVTYPE=BND;POS=179223513;STRANDS=+-:4;CIPOS=-9,8;CIEND=-9,8;CIPOS95=0,0;CIEND95=0,0;MATEID=368741_1;EVENT=368741;SECONDARY;SU=4;PE=0;SR=4;ALG=PROD;AF=0.001299;NSAMP=38;MSQ=19.01;RECLASSIFIED;AC=38;AN=29246;NFAM=38
chr5	179223373	179223425	chr5	179223509	179223541	368742	12960.0	+	-	BND	LOW	368742_1	N	N[chr5:179223540[	368742_2	N	]chr5:179223398]N	SVTYPE=BND;POS=179223398;STRANDS=+-:8;IMPRECISE;CIPOS=-25,27;CIEND=-30,2;CIPOS95=-1,1;CIEND95=-27,2;MATEID=368742_2;EVENT=368742;SU=8;PE=1;SR=7;ALG=PROD;AF=0.0131;NSAMP=383;MSQ=18.36;RECLASSIFIED;AC=383;AN=29246;NFAM=381	SVTYPE=BND;POS=179223540;STRANDS=+-:8;IMPRECISE;CIPOS=-30,2;CIEND=-25,27;CIPOS95=-27,2;CIEND95=-1,1;MATEID=368742_1;EVENT=368742;SECONDARY;SU=8;PE=1;SR=7;ALG=PROD;AF=0.0131;NSAMP=383;MSQ=18.36;RECLASSIFIED;AC=383;AN=29246;NFAM=381
chr5	179223529	179223548	chr5	179223818	179223837	368744	1818.11	+	-	BND	LOW	368744_1	N	N[chr5:179223829[	368744_2	N	]chr5:179223539]N	SVTYPE=BND;POS=179223539;STRANDS=+-:5;CIPOS=-10,9;CIEND=-10,9;CIPOS95=0,0;CIEND95=0,0;MATEID=368744_2;EVENT=368744;SU=5;PE=0;SR=5;ALG=PROD;AF=0.00147;NSAMP=43;MSQ=21.27;RECLASSIFIED;AC=43;AN=29246;NFAM=43	SVTYPE=BND;POS=179223829;STRANDS=+-:5;CIPOS=-10,9;CIEND=-10,9;CIPOS95=0,0;CIEND95=0,0;MATEID=368744_1;EVENT=368744;SECONDARY;SU=5;PE=0;SR=5;ALG=PROD;AF=0.00147;NSAMP=43;MSQ=21.27;RECLASSIFIED;AC=43;AN=29246;NFAM=43
chr5	179223554	179223573	chr5	179223651	179223670	368743	11671.9	+	-	BND	LOW	368743_1	N	N[chr5:179223662[	368743_2	N	]chr5:179223564]N	SVTYPE=BND;POS=179223564;STRANDS=+-:4;IMPRECISE;CIPOS=-10,9;CIEND=-10,9;CIPOS95=-1,1;CIEND95=-1,1;MATEID=368743_2;EVENT=368743;SU=4;PE=2;SR=2;ALG=PROD;AF=0.003272;NSAMP=90;MSQ=18.94;RECLASSIFIED;AC=95;AN=29032;NFAM=89	SVTYPE=BND;POS=179223662;STRANDS=+-:4;IMPRECISE;CIPOS=-10,9;CIEND=-10,9;CIPOS95=-1,1;CIEND95=-1,1;MATEID=368743_1;EVENT=368743;SECONDARY;SU=4;PE=2;SR=2;ALG=PROD;AF=0.003272;NSAMP=90;MSQ=18.94;RECLASSIFIED;AC=95;AN=29032;NFAM=89
chr5	179228300	179228319	chr5	179229101	179229108	368745	350.42	+	-	DEL	PASS	368745	N	<DEL>	.	.	.	SVTYPE=DEL;POS=179228310;SVLEN=-796;END=179229106;STRANDS=+-:19;CIPOS=-10,9;CIEND=-5,2;CIPOS95=0,0;CIEND95=0,0;SU=19;PE=12;SR=7;ALG=PROD;AF=3.419e-05;NSAMP=1;MSQ=350.42;AC=1;AN=29246;NFAM=1	.
chr5	179229251	179229304	chr5	179229415	179229472	368747	29835.3	+	-	BND	LOW	368747_1	N	N[chr5:179229445[	368747_2	N	]chr5:179229280]N	SVTYPE=BND;POS=179229280;STRANDS=+-:12;CIPOS=-29,24;CIEND=-29,28;CIPOS95=0,0;CIEND95=0,0;MATEID=368747_2;EVENT=368747;SU=12;PE=1;SR=11;ALG=PROD;AF=0.01405;NSAMP=411;MSQ=71.02;RETAINED;RECLASSIFIED;AC=411;AN=29246;NFAM=408	SVTYPE=BND;POS=179229445;STRANDS=+-:12;CIPOS=-29,28;CIEND=-29,24;CIPOS95=0,0;CIEND95=0,0;MATEID=368747_1;EVENT=368747;SECONDARY;SU=12;PE=1;SR=11;ALG=PROD;AF=0.01405;NSAMP=411;MSQ=71.02;RETAINED;RECLASSIFIED;AC=411;AN=29246;NFAM=408
chr5	179245485	179245485	chr5	179245803	179245803	368748	104075.0	+	-	MEI	PASS	368748	N	<DEL:ME:SINE|Alu|AluY>	.	.	.	SVTYPE=MEI;POS=179245485;SVLEN=-318;END=179245803;STRANDS=+-:3081;CIPOS=0,0;CIEND=0,0;CIPOS95=0,0;CIEND95=0,0;SU=3081;PE=512;SR=2569;ALG=PROD;AF=0.007967;NSAMP=231;MSQ=383.38;AC=233;AN=29246;NFAM=230	.
chr5	179245795	179245812	chr6	57163459	57163476	88873	43480.1	+	+	BND	LOW	88873_1	N	N]chr6:57163468]	88873_2	N	N]chr5:179245804]	SVTYPE=BND;POS=179245804;STRANDS=++:4;CIPOS=-9,8;CIEND=-9,8;CIPOS95=0,0;CIEND95=0,0;MATEID=88873_2;EVENT=88873;SU=4;PE=0;SR=4;ALG=PROD;AF=0.03313;NSAMP=969;MSQ=32.85;AC=969;AN=29246;NFAM=962	SVTYPE=BND;POS=57163468;STRANDS=++:4;CIPOS=-9,8;CIEND=-9,8;CIPOS95=0,0;CIEND95=0,0;MATEID=88873_1;EVENT=88873;SECONDARY;SU=4;PE=0;SR=4;ALG=PROD;AF=0.03313;NSAMP=969;MSQ=32.85;AC=969;AN=29246;NFAM=962
chr5	179264865	179264866	chr5	179265057	179265061	519782	55284.2	-	+	DUP	PASS	519782	N	<DUP>	.	.	.	SVTYPE=DUP;POS=179264865;SVLEN=195;END=179265060;STRANDS=-+:594;CIPOS=0,1;CIEND=-3,1;CIPOS95=0,0;CIEND95=0,0;SU=594;PE=0;SR=594;ALG=PROD;AF=0.05926;NSAMP=1732;MSQ=19.72;AC=1733;AN=29246;NFAM=1668	.
chr5	179277310	179277329	chr5	179278137	179278156	368750	456046.0	+	-	BND	LOW	368750_1	N	N[chr5:179278148[	368750_2	N	]chr5:179277320]N	SVTYPE=BND;POS=179277320;STRANDS=+-:5;IMPRECISE;CIPOS=-10,9;CIEND=-10,9;CIPOS95=-1,3;CIEND95=-3,3;MATEID=368750_2;EVENT=368750;SU=5;PE=4;SR=1;ALG=PROD;AF=0.2633;NSAMP=7692;MSQ=34.6;RECLASSIFIED;AC=7701;AN=29246;NFAM=7238	SVTYPE=BND;POS=179278148;STRANDS=+-:5;IMPRECISE;CIPOS=-10,9;CIEND=-10,9;CIPOS95=-3,3;CIEND95=-1,3;MATEID=368750_1;EVENT=368750;SECONDARY;SU=5;PE=4;SR=1;ALG=PROD;AF=0.2633;NSAMP=7692;MSQ=34.6;RECLASSIFIED;AC=7701;AN=29246;NFAM=7238
chr5	179277315	179277329	chr5	179277757	179277776	368749	365412.0	+	-	BND	LOW	368749_1	N	N[chr5:179277768[	368749_2	N	]chr5:179277320]N	SVTYPE=BND;POS=179277320;STRANDS=+-:9;IMPRECISE;CIPOS=-5,9;CIEND=-10,9;CIPOS95=-1,4;CIEND95=-2,4;MATEID=368749_2;EVENT=368749;SU=9;PE=8;SR=1;ALG=PROD;AF=0.2245;NSAMP=6563;MSQ=33.57;RECLASSIFIED;AC=6567;AN=29246;NFAM=6247	SVTYPE=BND;POS=179277768;STRANDS=+-:9;IMPRECISE;CIPOS=-10,9;CIEND=-5,9;CIPOS95=-2,4;CIEND95=-1,4;MATEID=368749_1;EVENT=368749;SECONDARY;SU=9;PE=8;SR=1;ALG=PROD;AF=0.2245;NSAMP=6563;MSQ=33.57;RECLASSIFIED;AC=6567;AN=29246;NFAM=6247
chr5	179284121	179284657	chr5	179285568	179286081	368751	1560.48	+	-	DEL	PASS	368751	N	<DEL>	.	.	.	SVTYPE=DEL;POS=179284166;SVLEN=-1846;END=179286012;STRANDS=+-:73;IMPRECISE;CIPOS=-45,491;CIEND=-444,69;CIPOS95=-45,112;CIEND95=-41,41;SU=73;PE=73;SR=0;ALG=SUM;AF=0.0001026;NSAMP=3;MSQ=288.53;AC=3;AN=29246;NFAM=3	.
chr5	179297330	179297341	chr5	179297786	179297797	368753	135.36	+	-	BND	LOW	368753_1	N	N[chr5:179297793[	368753_2	N	]chr5:179297336]N	SVTYPE=BND;POS=179297336;STRANDS=+-:6;CIPOS=-6,5;CIEND=-6,5;CIPOS95=0,0;CIEND95=0,0;MATEID=368753_2;EVENT=368753;SU=6;PE=0;SR=6;ALG=PROD;AF=0.0002052;NSAMP=6;MSQ=16.81;RECLASSIFIED;AC=6;AN=29246;NFAM=6	SVTYPE=BND;POS=179297793;STRANDS=+-:6;CIPOS=-6,5;CIEND=-6,5;CIPOS95=0,0;CIEND95=0,0;MATEID=368753_1;EVENT=368753;SECONDARY;SU=6;PE=0;SR=6;ALG=PROD;AF=0.0002052;NSAMP=6;MSQ=16.81;RECLASSIFIED;AC=6;AN=29246;NFAM=6
chr5	179298762	179299437	chr5	179853458	179854306	594632	824.26	-	-	BND	LOW	594632_1	N	[chr5:179854136[N	594632_2	N	[chr5:179299389[N	SVTYPE=BND;POS=179299389;STRANDS=--:46;IMPRECISE;CIPOS=-626,49;CIEND=-677,171;CIPOS95=-238,49;CIEND95=-134,134;MATEID=594632_2;EVENT=594632;SU=46;PE=46;SR=0;ALG=SUM;AF=0.0007522;NSAMP=22;MSQ=22.22;AC=22;AN=29246;NFAM=22	SVTYPE=BND;POS=179854136;STRANDS=--:46;IMPRECISE;CIPOS=-677,171;CIEND=-626,49;CIPOS95=-134,134;CIEND95=-238,49;MATEID=594632_1;EVENT=594632;SECONDARY;SU=46;PE=46;SR=0;ALG=SUM;AF=0.0007522;NSAMP=22;MSQ=22.22;AC=22;AN=29246;NFAM=22
chr5	179298808	179299381	chr15	50922201	50922920	86005	21.53	-	-	BND	LOW	86005_1	N	[chr15:50922912[N	86005_2	N	[chr5:179299373[N	SVTYPE=BND;POS=179299373;STRANDS=--:4;IMPRECISE;CIPOS=-564,9;CIEND=-710,9;CIPOS95=-113,2;CIEND95=-149,1;MATEID=86005_2;EVENT=86005;SU=4;PE=4;SR=0;ALG=PROD;AF=3.419e-05;NSAMP=1;MSQ=20.89;AC=1;AN=29246;NFAM=1	SVTYPE=BND;POS=50922912;STRANDS=--:4;IMPRECISE;CIPOS=-710,9;CIEND=-564,9;CIPOS95=-149,1;CIEND95=-113,2;MATEID=86005_1;EVENT=86005;SECONDARY;SU=4;PE=4;SR=0;ALG=PROD;AF=3.419e-05;NSAMP=1;MSQ=20.89;AC=1;AN=29246;NFAM=1
chr5	179298952	179299397	chr5	179508750	179508964	519786	707.46	-	+	DUP	PASS	519786	N	<DUP>	.	.	.	SVTYPE=DUP;POS=179299371;SVLEN=209396;END=179508767;STRANDS=-+:63;IMPRECISE;CIPOS=-419,26;CIEND=-17,197;CIPOS95=-13,13;CIEND95=-15,15;SU=63;PE=63;SR=0;ALG=PROD;AF=0.0003077;NSAMP=9;MSQ=13.56;AC=9;AN=29246;NFAM=9	.
chr5	179298954	179299502	chr17	47877015	47877692	86875	281.69	-	+	BND	LOW	86875_1	N	]chr17:47877025]N	86875_2	N	N[chr5:179299494[	SVTYPE=BND;POS=179299494;STRANDS=-+:4;IMPRECISE;CIPOS=-539,9;CIEND=-10,667;CIPOS95=-175,2;CIEND95=-1,239;MATEID=86875_2;EVENT=86875;SU=4;PE=4;SR=0;ALG=PROD;AF=0.0004787;NSAMP=14;MSQ=15.41;AC=14;AN=29246;NFAM=14	SVTYPE=BND;POS=47877025;STRANDS=-+:4;IMPRECISE;CIPOS=-10,667;CIEND=-539,9;CIPOS95=-1,239;CIEND95=-175,2;MATEID=86875_1;EVENT=86875;SECONDARY;SU=4;PE=4;SR=0;ALG=PROD;AF=0.0004787;NSAMP=14;MSQ=15.41;AC=14;AN=29246;NFAM=14
chr5	179298988	179299396	chr5	179302281	179302782	519784	3219.56	-	+	BND	LOW	519784_1	N	]chr5:179302291]N	519784_2	N	N[chr5:179299388[	SVTYPE=BND;POS=179299388;STRANDS=-+:7;IMPRECISE;CIPOS=-399,9;CIEND=-10,491;CIPOS95=-80,2;CIEND95=-1,86;MATEID=519784_2;EVENT=519784;SU=7;PE=7;SR=0;ALG=PROD;AF=0.004513;NSAMP=132;MSQ=8.04;RECLASSIFIED;AC=132;AN=29246;NFAM=132	SVTYPE=BND;POS=179302291;STRANDS=-+:7;IMPRECISE;CIPOS=-10,491;CIEND=-399,9;CIPOS95=-1,86;CIEND95=-80,2;MATEID=519784_1;EVENT=519784;SECONDARY;SU=7;PE=7;SR=0;ALG=PROD;AF=0.004513;NSAMP=132;MSQ=8.04;RECLASSIFIED;AC=132;AN=29246;NFAM=132
chr5	179299007	179299427	chr5	179329157	179329781	519785	33.23	-	+	DUP	PASS	519785	N	<DUP>	.	.	.	SVTYPE=DUP;POS=179299418;SVLEN=29749;END=179329167;STRANDS=-+:4;IMPRECISE;CIPOS=-411,9;CIEND=-10,614;CIPOS95=-123,2;CIEND95=-2,143;SU=4;PE=4;SR=0;ALG=PROD;AF=3.419e-05;NSAMP=1;MSQ=23.09;AC=1;AN=29246;NFAM=1	.
chr5	179299033	179299405	chr5	179299927	179300318	519783	200.96	-	+	BND	LOW	519783_1	N	]chr5:179299937]N	519783_2	N	N[chr5:179299397[	SVTYPE=BND;POS=179299397;STRANDS=-+:5;IMPRECISE;CIPOS=-363,9;CIEND=-10,381;CIPOS95=-89,2;CIEND95=-2,112;MATEID=519783_2;EVENT=519783;SU=5;PE=5;SR=0;ALG=PROD;AF=0.0001368;NSAMP=4;MSQ=22.42;RECLASSIFIED;AC=4;AN=29246;NFAM=4	SVTYPE=BND;POS=179299937;STRANDS=-+:5;IMPRECISE;CIPOS=-10,381;CIEND=-363,9;CIPOS95=-2,112;CIEND95=-89,2;MATEID=519783_1;EVENT=519783;SECONDARY;SU=5;PE=5;SR=0;ALG=PROD;AF=0.0001368;NSAMP=4;MSQ=22.42;RECLASSIFIED;AC=4;AN=29246;NFAM=4
chr5	179299175	179299797	chr17	46236202	46236870	86858	4.56	+	-	BND	LOW	86858_1	N	N[chr17:46236862[	86858_2	N	]chr5:179299185]N	SVTYPE=BND;POS=179299185;STRANDS=+-:4;IMPRECISE;CIPOS=-10,612;CIEND=-659,9;CIPOS95=-1,197;CIEND95=-223,0;MATEID=86858_2;EVENT=86858;SU=4;PE=4;SR=0;ALG=PROD;AF=3.419e-05;NSAMP=1;MSQ=4.56;AC=1;AN=29246;NFAM=1	SVTYPE=BND;POS=46236862;STRANDS=+-:4;IMPRECISE;CIPOS=-659,9;CIEND=-10,612;CIPOS95=-223,0;CIEND95=-1,197;MATEID=86858_1;EVENT=86858;SECONDARY;SU=4;PE=4;SR=0;ALG=PROD;AF=3.419e-05;NSAMP=1;MSQ=4.56;AC=1;AN=29246;NFAM=1
chr5	179299225	179299418	chr9	112099816	112100299	91114	18607.6	-	-	BND	LOW	91114_1	N	[chr9:112100291[N	91114_2	N	[chr5:179299390[N	SVTYPE=BND;POS=179299390;STRANDS=--:102;IMPRECISE;CIPOS=-164,29;CIEND=-474,9;CIPOS95=-8,8;CIEND95=-59,9;MATEID=91114_2;EVENT=91114;SU=102;PE=102;SR=0;ALG=PROD;AF=0.0186;NSAMP=544;MSQ=26.11;AC=544;AN=29246;NFAM=541	SVTYPE=BND;POS=112100291;STRANDS=--:102;IMPRECISE;CIPOS=-474,9;CIEND=-164,29;CIPOS95=-59,9;CIEND95=-8,8;MATEID=91114_1;EVENT=91114;SECONDARY;SU=102;PE=102;SR=0;ALG=PROD;AF=0.0186;NSAMP=544;MSQ=26.11;AC=544;AN=29246;NFAM=541
chr5	179299278	179299724	chr19	12600595	12601174	87500	348.02	+	-	BND	LOW	87500_1	N	N[chr19:12601166[	87500_2	N	]chr5:179299288]N	SVTYPE=BND;POS=179299288;STRANDS=+-:4;IMPRECISE;CIPOS=-10,436;CIEND=-570,9;CIPOS95=-2,127;CIEND95=-202,1;MATEID=87500_2;EVENT=87500;SU=4;PE=4;SR=0;ALG=PROD;AF=0.0003419;NSAMP=10;MSQ=24.76;AC=10;AN=29246;NFAM=10	SVTYPE=BND;POS=12601166;STRANDS=+-:4;IMPRECISE;CIPOS=-570,9;CIEND=-10,436;CIPOS95=-202,1;CIEND95=-2,127;MATEID=87500_1;EVENT=87500;SECONDARY;SU=4;PE=4;SR=0;ALG=PROD;AF=0.0003419;NSAMP=10;MSQ=24.76;AC=10;AN=29246;NFAM=10
chr5	179299289	179299617	chr16	89895484	89896061	86627	1580.36	+	+	BND	LOW	86627_1	N	N]chr16:89895494]	86627_2	N	N]chr5:179299319]	SVTYPE=BND;POS=179299319;STRANDS=++:16;IMPRECISE;CIPOS=-30,298;CIEND=-10,567;CIPOS95=-28,28;CIEND95=-10,111;MATEID=86627_2;EVENT=86627;SU=16;PE=16;SR=0;ALG=PROD;AF=0.002257;NSAMP=66;MSQ=22.36;AC=66;AN=29246;NFAM=66	SVTYPE=BND;POS=89895494;STRANDS=++:16;IMPRECISE;CIPOS=-10,567;CIEND=-30,298;CIPOS95=-10,111;CIEND95=-28,28;MATEID=86627_1;EVENT=86627;SECONDARY;SU=16;PE=16;SR=0;ALG=PROD;AF=0.002257;NSAMP=66;MSQ=22.36;AC=66;AN=29246;NFAM=66
chr5	179299305	179299391	chr17	32079009	32079391	86793	4630.97	-	+	BND	LOW	86793_1	N	]chr17:32079027]N	86793_2	N	N[chr5:179299372[	SVTYPE=BND;POS=179299372;STRANDS=-+:200;IMPRECISE;CIPOS=-66,20;CIEND=-18,364;CIPOS95=-4,4;CIEND95=-18,38;MATEID=86793_2;EVENT=86793;SU=200;PE=200;SR=0;ALG=PROD;AF=0.00465;NSAMP=136;MSQ=23.09;AC=136;AN=29246;NFAM=135	SVTYPE=BND;POS=32079027;STRANDS=-+:200;IMPRECISE;CIPOS=-18,364;CIEND=-66,20;CIPOS95=-18,38;CIEND95=-4,4;MATEID=86793_1;EVENT=86793;SECONDARY;SU=200;PE=200;SR=0;ALG=PROD;AF=0.00465;NSAMP=136;MSQ=23.09;AC=136;AN=29246;NFAM=135
chr5	179299309	179299411	chr17	32078504	32078863	86792	10995.1	+	-	BND	LOW	86792_1	N	N[chr17:32078855[	86792_2	N	]chr5:179299336]N	SVTYPE=BND;POS=179299336;STRANDS=+-:368;IMPRECISE;CIPOS=-27,75;CIEND=-350,9;CIPOS95=-3,3;CIEND95=-31,9;MATEID=86792_2;EVENT=86792;SU=368;PE=368;SR=0;ALG=PROD;AF=0.009916;NSAMP=290;MSQ=24.38;AC=290;AN=29246;NFAM=289	SVTYPE=BND;POS=32078855;STRANDS=+-:368;IMPRECISE;CIPOS=-350,9;CIEND=-27,75;CIPOS95=-31,9;CIEND95=-3,3;MATEID=86792_1;EVENT=86792;SECONDARY;SU=368;PE=368;SR=0;ALG=PROD;AF=0.009916;NSAMP=290;MSQ=24.38;AC=290;AN=29246;NFAM=289
chr5	179299321	179299566	chr9	112100462	112100855	91115	42011.7	+	+	BND	LOW	91115_1	N	N]chr9:112100473]	91115_2	N	N]chr5:179299351]	SVTYPE=BND;POS=179299351;STRANDS=++:167;IMPRECISE;CIPOS=-30,215;CIEND=-11,382;CIPOS95=-3,3;CIEND95=-11,31;MATEID=91115_2;EVENT=91115;SU=167;PE=167;SR=0;ALG=PROD;AF=0.0345;NSAMP=1009;MSQ=29.68;AC=1009;AN=29246;NFAM=1003	SVTYPE=BND;POS=112100473;STRANDS=++:167;IMPRECISE;CIPOS=-11,382;CIEND=-30,215;CIPOS95=-11,31;CIEND95=-3,3;MATEID=91115_1;EVENT=91115;SECONDARY;SU=167;PE=167;SR=0;ALG=PROD;AF=0.0345;NSAMP=1009;MSQ=29.68;AC=1009;AN=29246;NFAM=1003
chr5	179299337	179299551	chr5	179854259	179854657	594633	1069.46	+	+	BND	LOW	594633_1	N	N]chr5:179854309]	594633_2	N	N]chr5:179299348]	SVTYPE=BND;POS=179299348;STRANDS=++:58;IMPRECISE;CIPOS=-11,203;CIEND=-50,348;CIPOS95=-11,12;CIEND95=-29,29;MATEID=594633_2;EVENT=594633;SU=58;PE=58;SR=0;ALG=PROD;AF=0.001299;NSAMP=38;MSQ=20.74;AC=38;AN=29246;NFAM=38	SVTYPE=BND;POS=179854309;STRANDS=++:58;IMPRECISE;CIPOS=-50,348;CIEND=-11,203;CIPOS95=-29,29;CIEND95=-11,12;MATEID=594633_1;EVENT=594633;SECONDARY;SU=58;PE=58;SR=0;ALG=PROD;AF=0.001299;NSAMP=38;MSQ=20.74;AC=38;AN=29246;NFAM=38
chr5	179299521	179299538	chr6	129986875	129986892	89234	118.54	-	+	BND	LOW	89234_1	N	]chr6:129986884]N	89234_2	N	N[chr5:179299531[	SVTYPE=BND;POS=179299531;STRANDS=-+:4;CIPOS=-9,8;CIEND=-9,8;CIPOS95=0,0;CIEND95=0,0;MATEID=89234_2;EVENT=89234;SU=4;PE=0;SR=4;ALG=PROD;AF=0.0001368;NSAMP=4;MSQ=19.77;AC=4;AN=29246;NFAM=4	SVTYPE=BND;POS=129986884;STRANDS=-+:4;CIPOS=-9,8;CIEND=-9,8;CIPOS95=0,0;CIEND95=0,0;MATEID=89234_1;EVENT=89234;SECONDARY;SU=4;PE=0;SR=4;ALG=PROD;AF=0.0001368;NSAMP=4;MSQ=19.77;AC=4;AN=29246;NFAM=4
chr5	179305334	179305348	chr5	179305412	179305428	368754	1959.88	+	-	BND	LOW	368754_1	N	N[chr5:179305421[	368754_2	N	]chr5:179305342]N	SVTYPE=BND;POS=179305342;STRANDS=+-:74;CIPOS=-8,6;CIEND=-8,8;CIPOS95=0,0;CIEND95=0,0;MATEID=368754_2;EVENT=368754;SU=74;PE=1;SR=73;ALG=PROD;AF=0.0003077;NSAMP=9;MSQ=215.79;RECLASSIFIED;AC=9;AN=29246;NFAM=8	SVTYPE=BND;POS=179305421;STRANDS=+-:74;CIPOS=-8,8;CIEND=-8,6;CIPOS95=0,0;CIEND95=0,0;MATEID=368754_1;EVENT=368754;SECONDARY;SU=74;PE=1;SR=73;ALG=PROD;AF=0.0003077;NSAMP=9;MSQ=215.79;RECLASSIFIED;AC=9;AN=29246;NFAM=8
chr5	179310518	179310562	chr5	179310936	179310993	368755	1188.8	+	-	BND	LOW	368755_1	N	N[chr5:179310966[	368755_2	N	]chr5:179310541]N	SVTYPE=BND;POS=179310541;STRANDS=+-:22;CIPOS=-23,21;CIEND=-29,28;CIPOS95=0,0;CIEND95=0,0;MATEID=368755_2;EVENT=368755;SU=22;PE=4;SR=18;ALG=PROD;AF=0.0003077;NSAMP=9;MSQ=98;RECLASSIFIED;AC=9;AN=29246;NFAM=9	SVTYPE=BND;POS=179310966;STRANDS=+-:22;CIPOS=-29,28;CIEND=-23,21;CIPOS95=0,0;CIEND95=0,0;MATEID=368755_1;EVENT=368755;SECONDARY;SU=22;PE=4;SR=18;ALG=PROD;AF=0.0003077;NSAMP=9;MSQ=98;RECLASSIFIED;AC=9;AN=29246;NFAM=9
chr5	179320401	179320460	chr5	179320535	179320594	368757	691.95	+	-	DEL	PASS	368757	N	<DEL>	.	.	.	SVTYPE=DEL;POS=179320431;SVLEN=-134;END=179320565;STRANDS=+-:10;CIPOS=-30,29;CIEND=-30,29;CIPOS95=0,0;CIEND95=0,0;SU=10;PE=0;SR=10;ALG=PROD;AF=3.419e-05;NSAMP=1;MSQ=239.71;AC=1;AN=29246;NFAM=1	.
chr5	179328795	179329165	chr5	180285951	180286472	519789	124.8	-	+	BND	LOW	519789_1	N	]chr5:180285981]N	519789_2	N	N[chr5:179329137[	SVTYPE=BND;POS=179329137;STRANDS=-+:19;IMPRECISE;CIPOS=-341,29;CIEND=-30,491;CIPOS95=-29,29;CIEND95=-30,102;MATEID=519789_2;EVENT=519789;SU=19;PE=19;SR=0;ALG=PROD;AF=0.0001026;NSAMP=3;MSQ=10.59;RECLASSIFIED;AC=3;AN=29246;NFAM=3	SVTYPE=BND;POS=180285981;STRANDS=-+:19;IMPRECISE;CIPOS=-30,491;CIEND=-341,29;CIPOS95=-30,102;CIEND95=-29,29;MATEID=519789_1;EVENT=519789;SECONDARY;SU=19;PE=19;SR=0;ALG=PROD;AF=0.0001026;NSAMP=3;MSQ=10.59;RECLASSIFIED;AC=3;AN=29246;NFAM=3
chr5	179328896	179329130	chr5	179329966	179330244	519788	2106.61	-	+	BND	LOW	519788_1	N	]chr5:179329978]N	519788_2	N	N[chr5:179329111[	SVTYPE=BND;POS=179329111;STRANDS=-+:260;IMPRECISE;CIPOS=-214,20;CIEND=-12,266;CIPOS95=-7,7;CIEND95=-4,4;MATEID=519788_2;EVENT=519788;SU=260;PE=260;SR=0;ALG=PROD;AF=0.0005471;NSAMP=16;MSQ=74.02;RECLASSIFIED;AC=16;AN=29246;NFAM=16	SVTYPE=BND;POS=179329978;STRANDS=-+:260;IMPRECISE;CIPOS=-12,266;CIEND=-214,20;CIPOS95=-4,4;CIEND95=-7,7;MATEID=519788_1;EVENT=519788;SECONDARY;SU=260;PE=260;SR=0;ALG=PROD;AF=0.0005471;NSAMP=16;MSQ=74.02;RECLASSIFIED;AC=16;AN=29246;NFAM=16
chr5	179329062	179329121	chr5	180285791	180285834	368760	7.27	+	-	BND	LOW	368760_1	N	N[chr5:180285815[	368760_2	N	]chr5:179329092]N	SVTYPE=BND;POS=179329092;STRANDS=+-:10;IMPRECISE;CIPOS=-30,29;CIEND=-23,20;CIPOS95=-1,1;CIEND95=-3,3;MATEID=368760_2;EVENT=368760;SU=10;PE=8;SR=2;ALG=PROD;AF=3.419e-05;NSAMP=1;MSQ=4.64;RECLASSIFIED;AC=1;AN=29246;NFAM=1	SVTYPE=BND;POS=180285815;STRANDS=+-:10;IMPRECISE;CIPOS=-23,20;CIEND=-30,29;CIPOS95=-3,3;CIEND95=-1,1;MATEID=368760_1;EVENT=368760;SECONDARY;SU=10;PE=8;SR=2;ALG=PROD;AF=3.419e-05;NSAMP=1;MSQ=4.64;RECLASSIFIED;AC=1;AN=29246;NFAM=1
chr5	179331322	179331337	chr5	179331602	179331619	368761	1307.88	+	-	BND	LOW	368761_1	N	N[chr5:179331612[	368761_2	N	]chr5:179331331]N	SVTYPE=BND;POS=179331331;STRANDS=+-:4;IMPRECISE;CIPOS=-9,6;CIEND=-9,8;CIPOS95=-1,1;CIEND95=0,0;MATEID=368761_2;EVENT=368761;SU=4;PE=0;SR=4;ALG=PROD;AF=0.00212;NSAMP=62;MSQ=13.88;RECLASSIFIED;AC=62;AN=29246;NFAM=62	SVTYPE=BND;POS=179331612;STRANDS=+-:4;IMPRECISE;CIPOS=-9,8;CIEND=-9,6;CIPOS95=0,0;CIEND95=-1,1;MATEID=368761_1;EVENT=368761;SECONDARY;SU=4;PE=0;SR=4;ALG=PROD;AF=0.00212;NSAMP=62;MSQ=13.88;RECLASSIFIED;AC=62;AN=29246;NFAM=62
chr5	179338116	179338135	chr5	179338244	179338263	368763	183.24	+	-	DEL	PASS	368763	N	<DEL>	.	.	.	SVTYPE=DEL;POS=179338126;SVLEN=-128;END=179338254;STRANDS=+-:8;CIPOS=-10,9;CIEND=-10,9;CIPOS95=0,0;CIEND95=0,0;SU=8;PE=0;SR=8;ALG=PROD;AF=3.419e-05;NSAMP=1;MSQ=182.72;AC=1;AN=29246;NFAM=1	.
chr5	179351361	179351372	chr5	179351631	179351641	368764	2411.18	+	-	DEL	PASS	368764	N	<DEL>	.	.	.	SVTYPE=DEL;POS=179351367;SVLEN=-269;END=179351636;STRANDS=+-:73;CIPOS=-6,5;CIEND=-5,5;CIPOS95=0,0;CIEND95=0,0;SU=73;PE=4;SR=69;ALG=PROD;AF=0.0002052;NSAMP=6;MSQ=299.26;AC=6;AN=29246;NFAM=6	.
chr5	179356070	179356086	chr5	179356202	179356219	368765	38.97	+	-	BND	LOW	368765_1	N	N[chr5:179356212[	368765_2	N	]chr5:179356077]N	SVTYPE=BND;POS=179356077;STRANDS=+-:4;IMPRECISE;CIPOS=-7,9;CIEND=-9,8;CIPOS95=0,3;CIEND95=0,0;MATEID=368765_2;EVENT=368765;SU=4;PE=0;SR=4;ALG=PROD;AF=3.419e-05;NSAMP=1;MSQ=38.82;RECLASSIFIED;AC=1;AN=29246;NFAM=1	SVTYPE=BND;POS=179356212;STRANDS=+-:4;IMPRECISE;CIPOS=-9,8;CIEND=-7,9;CIPOS95=0,0;CIEND95=0,3;MATEID=368765_1;EVENT=368765;SECONDARY;SU=4;PE=0;SR=4;ALG=PROD;AF=3.419e-05;NSAMP=1;MSQ=38.82;RECLASSIFIED;AC=1;AN=29246;NFAM=1
chr5	179360120	179360139	chr5	179360765	179360784	519790	128.69	-	+	BND	LOW	519790_1	N	]chr5:179360775]N	519790_2	N	N[chr5:179360131[	SVTYPE=BND;POS=179360131;STRANDS=-+:13;CIPOS=-10,9;CIEND=-10,9;CIPOS95=0,0;CIEND95=0,0;MATEID=519790_2;EVENT=519790;SU=13;PE=9;SR=4;ALG=PROD;AF=3.419e-05;NSAMP=1;MSQ=120.02;RECLASSIFIED;AC=1;AN=29246;NFAM=1	SVTYPE=BND;POS=179360775;STRANDS=-+:13;CIPOS=-10,9;CIEND=-10,9;CIPOS95=0,0;CIEND95=0,0;MATEID=519790_1;EVENT=519790;SECONDARY;SU=13;PE=9;SR=4;ALG=PROD;AF=3.419e-05;NSAMP=1;MSQ=120.02;RECLASSIFIED;AC=1;AN=29246;NFAM=1
chr5	179364265	179364282	chr5	179364580	179364591	368766	24784.0	+	-	BND	LOW	368766_1	N	N[chr5:179364583[	368766_2	N	]chr5:179364274]N	SVTYPE=BND;POS=179364274;STRANDS=+-:55;CIPOS=-9,8;CIEND=-2,9;CIPOS95=0,0;CIEND95=0,0;MATEID=368766_2;EVENT=368766;SU=55;PE=0;SR=55;ALG=PROD;AF=0.01689;NSAMP=494;MSQ=29.21;RECLASSIFIED;AC=494;AN=29246;NFAM=482	SVTYPE=BND;POS=179364583;STRANDS=+-:55;CIPOS=-2,9;CIEND=-9,8;CIPOS95=0,0;CIEND95=0,0;MATEID=368766_1;EVENT=368766;SECONDARY;SU=55;PE=0;SR=55;ALG=PROD;AF=0.01689;NSAMP=494;MSQ=29.21;RECLASSIFIED;AC=494;AN=29246;NFAM=482
chr5	179374337	179374352	chr5	179374664	179374681	368767	303.02	+	-	BND	LOW	368767_1	N	N[chr5:179374674[	368767_2	N	]chr5:179374345]N	SVTYPE=BND;POS=179374345;STRANDS=+-:4;IMPRECISE;CIPOS=-8,7;CIEND=-9,8;CIPOS95=-1,2;CIEND95=0,1;MATEID=368767_2;EVENT=368767;SU=4;PE=0;SR=4;ALG=PROD;AF=0.0004103;NSAMP=12;MSQ=16.94;RECLASSIFIED;AC=12;AN=29246;NFAM=12	SVTYPE=BND;POS=179374674;STRANDS=+-:4;IMPRECISE;CIPOS=-9,8;CIEND=-8,7;CIPOS95=0,1;CIEND95=-1,2;MATEID=368767_1;EVENT=368767;SECONDARY;SU=4;PE=0;SR=4;ALG=PROD;AF=0.0004103;NSAMP=12;MSQ=16.94;RECLASSIFIED;AC=12;AN=29246;NFAM=12
chr5	179375842	179375853	chr5	179376080	179376091	368769	3854.93	+	-	BND	LOW	368769_1	N	N[chr5:179376087[	368769_2	N	]chr5:179375848]N	SVTYPE=BND;POS=179375848;STRANDS=+-:95;CIPOS=-6,5;CIEND=-6,5;CIPOS95=0,0;CIEND95=0,0;MATEID=368769_2;EVENT=368769;SU=95;PE=0;SR=95;ALG=PROD;AF=0.004172;NSAMP=122;MSQ=20.02;RETAINED;RECLASSIFIED;AC=122;AN=29244;NFAM=122	SVTYPE=BND;POS=179376087;STRANDS=+-:95;CIPOS=-6,5;CIEND=-6,5;CIPOS95=0,0;CIEND95=0,0;MATEID=368769_1;EVENT=368769;SECONDARY;SU=95;PE=0;SR=95;ALG=PROD;AF=0.004172;NSAMP=122;MSQ=20.02;RETAINED;RECLASSIFIED;AC=122;AN=29244;NFAM=122
chr5	179383237	179383328	chr5	179384079	179384138	368773	9043.71	+	-	BND	LOW	368773_1	N	N[chr5:179384110[	368773_2	N	]chr5:179383267]N	SVTYPE=BND;POS=179383267;STRANDS=+-:122;IMPRECISE;CIPOS=-30,61;CIEND=-30,29;CIPOS95=-30,35;CIEND95=-6,6;MATEID=368773_2;EVENT=368773;SU=122;PE=113;SR=9;ALG=SUM;AF=0.001128;NSAMP=33;MSQ=201.08;RECLASSIFIED;AC=33;AN=29246;NFAM=33	SVTYPE=BND;POS=179384110;STRANDS=+-:122;IMPRECISE;CIPOS=-30,29;CIEND=-30,61;CIPOS95=-6,6;CIEND95=-30,35;MATEID=368773_1;EVENT=368773;SECONDARY;SU=122;PE=113;SR=9;ALG=SUM;AF=0.001128;NSAMP=33;MSQ=201.08;RECLASSIFIED;AC=33;AN=29246;NFAM=33
chr5	179391413	179391470	chr17	17032903	17032960	86716	87207.9	-	-	BND	LOW	86716_1	N	[chr17:17032933[N	86716_2	N	[chr5:179391443[N	SVTYPE=BND;POS=179391443;STRANDS=--:12;CIPOS=-29,28;CIEND=-29,28;CIPOS95=0,0;CIEND95=0,0;MATEID=86716_2;EVENT=86716;SU=12;PE=0;SR=12;ALG=PROD;AF=0.07423;NSAMP=2164;MSQ=24.93;AC=2171;AN=29246;NFAM=2112	SVTYPE=BND;POS=17032933;STRANDS=--:12;CIPOS=-29,28;CIEND=-29,28;CIPOS95=0,0;CIEND95=0,0;MATEID=86716_1;EVENT=86716;SECONDARY;SU=12;PE=0;SR=12;ALG=PROD;AF=0.07423;NSAMP=2164;MSQ=24.93;AC=2171;AN=29246;NFAM=2112
chr5	179412280	179412413	chr5	179412535	179412717	368781	1.69121e+06	+	-	BND	LOW	368781_1	N	N[chr5:179412664[	368781_2	N	]chr5:179412363]N	SVTYPE=BND;POS=179412363;STRANDS=+-:63;IMPRECISE;CIPOS=-83,50;CIEND=-128,54;CIPOS95=-33,33;CIEND95=-79,54;MATEID=368781_2;EVENT=368781;SU=63;PE=55;SR=8;ALG=SUM;AF=0.5444;NSAMP=8406;MSQ=105.46;RETAINED;RECLASSIFIED;AC=15635;AN=28720;NFAM=7654	SVTYPE=BND;POS=179412664;STRANDS=+-:63;IMPRECISE;CIPOS=-128,54;CIEND=-83,50;CIPOS95=-79,54;CIEND95=-33,33;MATEID=368781_1;EVENT=368781;SECONDARY;SU=63;PE=55;SR=8;ALG=SUM;AF=0.5444;NSAMP=8406;MSQ=105.46;RETAINED;RECLASSIFIED;AC=15635;AN=28720;NFAM=7654
chr5	179420293	179420312	chr20	25639648	25639661	87984	289832.0	-	-	BND	LOW	87984_1	N	[chr20:25639657[N	87984_2	N	[chr5:179420304[N	SVTYPE=BND;POS=179420304;STRANDS=--:111;CIPOS=-10,9;CIEND=-8,5;CIPOS95=0,0;CIEND95=0,0;MATEID=87984_2;EVENT=87984;SU=111;PE=100;SR=11;ALG=PROD;AF=0.1771;NSAMP=5029;MSQ=35.57;AC=5180;AN=29246;NFAM=4784	SVTYPE=BND;POS=25639657;STRANDS=--:111;CIPOS=-8,5;CIEND=-10,9;CIPOS95=0,0;CIEND95=0,0;MATEID=87984_1;EVENT=87984;SECONDARY;SU=111;PE=100;SR=11;ALG=PROD;AF=0.1771;NSAMP=5029;MSQ=35.57;AC=5180;AN=29246;NFAM=4784
chr5	179420293	179420312	chr22	24796821	24796840	88373	178068.0	-	+	BND	LOW	88373_1	N	]chr22:24796831]N	88373_2	N	N[chr5:179420304[	SVTYPE=BND;POS=179420304;STRANDS=-+:4;IMPRECISE;CIPOS=-10,9;CIEND=-10,9;CIPOS95=-3,3;CIEND95=-1,3;MATEID=88373_2;EVENT=88373;SU=4;PE=3;SR=1;ALG=PROD;AF=0.1166;NSAMP=3408;MSQ=31.06;AC=3410;AN=29246;NFAM=3245	SVTYPE=BND;POS=24796831;STRANDS=-+:4;IMPRECISE;CIPOS=-10,9;CIEND=-10,9;CIPOS95=-1,3;CIEND95=-3,3;MATEID=88373_1;EVENT=88373;SECONDARY;SU=4;PE=3;SR=1;ALG=PROD;AF=0.1166;NSAMP=3408;MSQ=31.06;AC=3410;AN=29246;NFAM=3245
chr5	179424195	179424206	chr12	32008718	32008734	84559	63933.6	-	+	BND	LOW	84559_1	N	]chr12:32008725]N	84559_2	N	N[chr5:179424206[	SVTYPE=BND;POS=179424206;STRANDS=-+:4;IMPRECISE;CIPOS=-10,1;CIEND=-7,9;CIPOS95=-1,0;CIEND95=0,2;MATEID=84559_2;EVENT=84559;SU=4;PE=0;SR=4;ALG=PROD;AF=0.06599;NSAMP=1503;MSQ=28.82;AC=1930;AN=29246;NFAM=1477	SVTYPE=BND;POS=32008725;STRANDS=-+:4;IMPRECISE;CIPOS=-7,9;CIEND=-10,1;CIPOS95=0,2;CIEND95=-1,0;MATEID=84559_1;EVENT=84559;SECONDARY;SU=4;PE=0;SR=4;ALG=PROD;AF=0.06599;NSAMP=1503;MSQ=28.82;AC=1930;AN=29246;NFAM=1477
chr5	179426456	179426468	chr5	179433584	179433596	519791	3029.27	-	+	DUP	PASS	519791	N	<DUP>	.	.	.	SVTYPE=DUP;POS=179426466;SVLEN=7124;END=179433590;STRANDS=-+:198;CIPOS=-10,2;CIEND=-6,6;CIPOS95=0,0;CIEND95=0,0;SU=198;PE=169;SR=29;ALG=PROD;AF=0.0004445;NSAMP=8;MSQ=331.34;AC=13;AN=29246;NFAM=8	.
chr5	179429534	179429553	chr5	179429902	179429921	368798	455546.0	+	-	DEL	PASS	368798	N	<DEL>	.	.	.	SVTYPE=DEL;POS=179429544;SVLEN=-368;END=179429912;STRANDS=+-:4;IMPRECISE;CIPOS=-10,9;CIEND=-10,9;CIPOS95=-1,1;CIEND95=-1,1;SU=4;PE=2;SR=2;ALG=PROD;AF=0.1658;NSAMP=1941;MSQ=38.07;MEDGQR=1.03;Q10GQR=0.32;AC=1941;AN=11704;NFAM=1919	.
chr5	179429585	179429604	chr5	179430034	179430053	368799	63130.8	+	-	BND	LOW	368799_1	N	N[chr5:179430045[	368799_2	N	]chr5:179429595]N	SVTYPE=BND;POS=179429595;STRANDS=+-:17;CIPOS=-10,9;CIEND=-10,9;CIPOS95=0,0;CIEND95=0,0;MATEID=368799_2;EVENT=368799;SU=17;PE=3;SR=14;ALG=PROD;AF=0.0319;NSAMP=933;MSQ=35.35;RECLASSIFIED;AC=933;AN=29246;NFAM=921	SVTYPE=BND;POS=179430045;STRANDS=+-:17;CIPOS=-10,9;CIEND=-10,9;CIPOS95=0,0;CIEND95=0,0;MATEID=368799_1;EVENT=368799;SECONDARY;SU=17;PE=3;SR=14;ALG=PROD;AF=0.0319;NSAMP=933;MSQ=35.35;RECLASSIFIED;AC=933;AN=29246;NFAM=921
chr5	179430189	179430564	chr5	179501434	179501781	594634	50.27	-	-	BND	LOW	594634_1	N	[chr5:179501773[N	594634_2	N	[chr5:179430558[N	SVTYPE=BND;POS=179430558;STRANDS=--:8;IMPRECISE;CIPOS=-368,7;CIEND=-338,9;CIPOS95=-135,0;CIEND95=-107,1;MATEID=594634_2;EVENT=594634;SU=8;PE=8;SR=0;ALG=PROD;AF=3.419e-05;NSAMP=1;MSQ=50.27;AC=1;AN=29246;NFAM=1	SVTYPE=BND;POS=179501773;STRANDS=--:8;IMPRECISE;CIPOS=-338,9;CIEND=-368,7;CIPOS95=-107,1;CIEND95=-135,0;MATEID=594634_1;EVENT=594634;SECONDARY;SU=8;PE=8;SR=0;ALG=PROD;AF=3.419e-05;NSAMP=1;MSQ=50.27;AC=1;AN=29246;NFAM=1
chr5	179430527	179430586	chr5	179448899	179448958	519792	204.79	-	+	DUP	PASS	519792	N	<DUP>	.	.	.	SVTYPE=DUP;POS=179430557;SVLEN=18372;END=179448929;STRANDS=-+:13;CIPOS=-30,29;CIEND=-30,29;CIPOS95=0,0;CIEND95=0,0;SU=13;PE=0;SR=13;ALG=PROD;AF=3.419e-05;NSAMP=1;MSQ=86.72;AC=1;AN=29246;NFAM=1	.
chr5	179431630	179431871	chr5	179458042	179458297	519793	148.32	-	+	DUP	PASS	519793	N	<DUP>	.	.	.	SVTYPE=DUP;POS=179431862;SVLEN=26190;END=179458052;STRANDS=-+:10;IMPRECISE;CIPOS=-232,9;CIEND=-10,245;CIPOS95=-47,3;CIEND95=-2,49;SU=10;PE=10;SR=0;ALG=PROD;AF=0.0001026;NSAMP=2;MSQ=70.42;AC=3;AN=29246;NFAM=2	.
chr5	179432615	179433557	chr5	179789299	179790127	594636	23621.0	-	-	BND	LOW	594636_1	N	[chr5:179790009[N	594636_2	N	[chr5:179433407[N	SVTYPE=BND;POS=179433407;STRANDS=--:1181;IMPRECISE;CIPOS=-791,151;CIEND=-709,119;CIPOS95=-118,118;CIEND95=-98,98;MATEID=594636_2;EVENT=594636;SU=1181;PE=1178;SR=3;ALG=SUM;AF=0.01569;NSAMP=459;MSQ=35.79;AC=459;AN=29246;NFAM=459	SVTYPE=BND;POS=179790009;STRANDS=--:1181;IMPRECISE;CIPOS=-709,119;CIEND=-791,151;CIPOS95=-98,98;CIEND95=-118,118;MATEID=594636_1;EVENT=594636;SECONDARY;SU=1181;PE=1178;SR=3;ALG=SUM;AF=0.01569;NSAMP=459;MSQ=35.79;AC=459;AN=29246;NFAM=459
chr5	179432615	179434218	chr5	179789001	179790651	594635	146940.0	+	+	INV	LOW	594635	N	<INV>	.	.	.	SVTYPE=INV;POS=179433577;SVLEN=356367;END=179789944;STRANDS=++:971,--:1142;IMPRECISE;CIPOS=-962,641;CIEND=-943,707;CIPOS95=-263,263;CIEND95=-98,98;SU=2113;PE=2112;SR=1;ALG=SUM;AF=0.05132;NSAMP=1501;MSQ=57.98;AC=1501;AN=29246;NFAM=1470	.
chr5	179449987	179450355	chr5	179499882	179500346	594637	20.03	-	-	BND	LOW	594637_1	N	[chr5:179500338[N	594637_2	N	[chr5:179450347[N	SVTYPE=BND;POS=179450347;STRANDS=--:7;IMPRECISE;CIPOS=-359,9;CIEND=-455,9;CIPOS95=-87,2;CIEND95=-123,2;MATEID=594637_2;EVENT=594637;SU=7;PE=7;SR=0;ALG=PROD;AF=6.839e-05;NSAMP=2;MSQ=9.7;AC=2;AN=29246;NFAM=2	SVTYPE=BND;POS=179500338;STRANDS=--:7;IMPRECISE;CIPOS=-455,9;CIEND=-359,9;CIPOS95=-123,2;CIEND95=-87,2;MATEID=594637_1;EVENT=594637;SECONDARY;SU=7;PE=7;SR=0;ALG=PROD;AF=6.839e-05;NSAMP=2;MSQ=9.7;AC=2;AN=29246;NFAM=2
chr5	179452451	179452461	chr5	179452601	179452620	368800	156.92	+	-	BND	LOW	368800_1	N	N[chr5:179452612[	368800_2	N	]chr5:179452457]N	SVTYPE=BND;POS=179452457;STRANDS=+-:8;CIPOS=-6,4;CIEND=-10,9;CIPOS95=0,0;CIEND95=0,0;MATEID=368800_2;EVENT=368800;SU=8;PE=1;SR=7;ALG=PROD;AF=3.419e-05;NSAMP=1;MSQ=155.8;RECLASSIFIED;AC=1;AN=29246;NFAM=1	SVTYPE=BND;POS=179452612;STRANDS=+-:8;CIPOS=-10,9;CIEND=-6,4;CIPOS95=0,0;CIEND95=0,0;MATEID=368800_1;EVENT=368800;SECONDARY;SU=8;PE=1;SR=7;ALG=PROD;AF=3.419e-05;NSAMP=1;MSQ=155.8;RECLASSIFIED;AC=1;AN=29246;NFAM=1
chr5	179455638	179455697	chr5	179461533	179461590	368801	1573.66	+	-	DEL	PASS	368801	N	<DEL>	.	.	.	SVTYPE=DEL;POS=179455668;SVLEN=-5900;END=179461568;STRANDS=+-:62;CIPOS=-30,29;CIEND=-35,22;CIPOS95=0,0;CIEND95=0,0;SU=62;PE=55;SR=7;ALG=PROD;AF=0.0001026;NSAMP=3;MSQ=524.55;AC=3;AN=29246;NFAM=2	.
chr5	179458451	179458504	chr5	179458938	179459257	594638	6.83	+	+	BND	LOW	594638_1	N	N]chr5:179458948]	594638_2	N	N]chr5:179458461]	SVTYPE=BND;POS=179458461;STRANDS=++:4;IMPRECISE;CIPOS=-10,43;CIEND=-10,309;CIPOS95=-2,37;CIEND95=-3,85;MATEID=594638_2;EVENT=594638;SU=4;PE=4;SR=0;ALG=PROD;AF=3.419e-05;NSAMP=1;MSQ=6.83;AC=1;AN=29246;NFAM=1	SVTYPE=BND;POS=179458948;STRANDS=++:4;IMPRECISE;CIPOS=-10,309;CIEND=-10,43;CIPOS95=-3,85;CIEND95=-2,37;MATEID=594638_1;EVENT=594638;SECONDARY;SU=4;PE=4;SR=0;ALG=PROD;AF=3.419e-05;NSAMP=1;MSQ=6.83;AC=1;AN=29246;NFAM=1
chr5	179462490	179462495	chr5	179462548	179462553	368803	242.74	+	-	BND	LOW	368803_1	N	N[chr5:179462552[	368803_2	N	]chr5:179462493]N	SVTYPE=BND;POS=179462493;STRANDS=+-:11;CIPOS=-3,2;CIEND=-3,2;CIPOS95=0,0;CIEND95=0,0;MATEID=368803_2;EVENT=368803;SU=11;PE=0;SR=11;ALG=PROD;AF=3.419e-05;NSAMP=1;MSQ=242.72;RECLASSIFIED;AC=1;AN=29246;NFAM=1	SVTYPE=BND;POS=179462552;STRANDS=+-:11;CIPOS=-3,2;CIEND=-3,2;CIPOS95=0,0;CIEND95=0,0;MATEID=368803_1;EVENT=368803;SECONDARY;SU=11;PE=0;SR=11;ALG=PROD;AF=3.419e-05;NSAMP=1;MSQ=242.72;RECLASSIFIED;AC=1;AN=29246;NFAM=1
chr5	179463520	179463912	chr5	179466743	179467009	368804	224.74	+	-	DEL	PASS	368804	N	<DEL>	.	.	.	SVTYPE=DEL;POS=179463530;SVLEN=-3470;END=179467000;STRANDS=+-:12;IMPRECISE;CIPOS=-10,382;CIEND=-257,9;CIPOS95=-2,65;CIEND95=-54,1;SU=12;PE=12;SR=0;ALG=PROD;AF=3.419e-05;NSAMP=1;MSQ=224.74;AC=1;AN=29246;NFAM=1	.
chr5	179465430	179465489	chr5	179465828	179465887	368805	1657.62	+	-	BND	LOW	368805_1	N	N[chr5:179465859[	368805_2	N	]chr5:179465460]N	SVTYPE=BND;POS=179465460;STRANDS=+-:16;CIPOS=-30,29;CIEND=-30,29;CIPOS95=0,0;CIEND95=0,0;MATEID=368805_2;EVENT=368805;SU=16;PE=12;SR=4;ALG=PROD;AF=0.0006839;NSAMP=20;MSQ=72.92;RECLASSIFIED;AC=20;AN=29246;NFAM=19	SVTYPE=BND;POS=179465859;STRANDS=+-:16;CIPOS=-30,29;CIEND=-30,29;CIPOS95=0,0;CIEND95=0,0;MATEID=368805_1;EVENT=368805;SECONDARY;SU=16;PE=12;SR=4;ALG=PROD;AF=0.0006839;NSAMP=20;MSQ=72.92;RECLASSIFIED;AC=20;AN=29246;NFAM=19
chr5	179470053	179470512	chr5	179470839	179471412	368806	506.32	+	-	DEL	PASS	368806	N	<DEL>	.	.	.	SVTYPE=DEL;POS=179470103;SVLEN=-1231;END=179471334;STRANDS=+-:25;IMPRECISE;CIPOS=-50,409;CIEND=-495,78;CIPOS95=-50,185;CIEND95=-50,50;SU=25;PE=25;SR=0;ALG=SUM;AF=3.419e-05;NSAMP=1;MSQ=263.76;AC=1;AN=29246;NFAM=1	.
chr5	179470872	179470915	chr5	179475373	179475417	368807	991.91	+	-	DEL	PASS	368807	N	<DEL>	.	.	.	SVTYPE=DEL;POS=179470894;SVLEN=-4502;END=179475396;STRANDS=+-:35;CIPOS=-22,21;CIEND=-23,21;CIPOS95=0,0;CIEND95=0,0;SU=35;PE=11;SR=24;ALG=PROD;AF=3.419e-05;NSAMP=1;MSQ=461.45;AC=1;AN=29246;NFAM=1	.
chr5	179473506	179473859	chr5	179474428	179474671	368808	119.73	+	-	DEL	PASS	368808	N	<DEL>	.	.	.	SVTYPE=DEL;POS=179473516;SVLEN=-1146;END=179474662;STRANDS=+-:8;IMPRECISE;CIPOS=-10,343;CIEND=-234,9;CIPOS95=-2,91;CIEND95=-78,2;SU=8;PE=8;SR=0;ALG=PROD;AF=3.419e-05;NSAMP=1;MSQ=119.73;AC=1;AN=29246;NFAM=1	.
chr5	179474925	179475176	chr5	179478890	179479270	368809	308.59	+	-	DEL	PASS	368809	N	<DEL>	.	.	.	SVTYPE=DEL;POS=179474935;SVLEN=-4326;END=179479261;STRANDS=+-:13;IMPRECISE;CIPOS=-10,241;CIEND=-371,9;CIPOS95=-1,60;CIEND95=-79,0;SU=13;PE=13;SR=0;ALG=PROD;AF=3.419e-05;NSAMP=1;MSQ=308.59;AC=1;AN=29246;NFAM=1	.
chr5	179479042	179479059	chr16	27038847	27038864	86370	40049.8	-	+	BND	LOW	86370_1	N	]chr16:27038856]N	86370_2	N	N[chr5:179479051[	SVTYPE=BND;POS=179479051;STRANDS=-+:4;IMPRECISE;CIPOS=-8,9;CIEND=-9,8;CIPOS95=0,2;CIEND95=0,0;MATEID=86370_2;EVENT=86370;SU=4;PE=0;SR=4;ALG=PROD;AF=0.02277;NSAMP=666;MSQ=53.41;AC=666;AN=29246;NFAM=665	SVTYPE=BND;POS=27038856;STRANDS=-+:4;IMPRECISE;CIPOS=-9,8;CIEND=-8,9;CIPOS95=0,0;CIEND95=0,2;MATEID=86370_1;EVENT=86370;SECONDARY;SU=4;PE=0;SR=4;ALG=PROD;AF=0.02277;NSAMP=666;MSQ=53.41;AC=666;AN=29246;NFAM=665
chr5	179487648	179487705	chr5	179487901	179487958	368811	1964.39	+	-	BND	LOW	368811_1	N	N[chr5:179487931[	368811_2	N	]chr5:179487677]N	SVTYPE=BND;POS=179487677;STRANDS=+-:13;CIPOS=-29,28;CIEND=-29,28;CIPOS95=0,0;CIEND95=0,0;MATEID=368811_2;EVENT=368811;SU=13;PE=1;SR=12;ALG=PROD;AF=0.0007864;NSAMP=23;MSQ=57.83;RECLASSIFIED;AC=23;AN=29246;NFAM=23	SVTYPE=BND;POS=179487931;STRANDS=+-:13;CIPOS=-29,28;CIEND=-29,28;CIPOS95=0,0;CIEND95=0,0;MATEID=368811_1;EVENT=368811;SECONDARY;SU=13;PE=1;SR=12;ALG=PROD;AF=0.0007864;NSAMP=23;MSQ=57.83;RECLASSIFIED;AC=23;AN=29246;NFAM=23
chr5	179489013	179489420	chr5	179499463	179499714	519794	61.02	-	+	DUP	PASS	519794	N	<DUP>	.	.	.	SVTYPE=DUP;POS=179489411;SVLEN=10062;END=179499473;STRANDS=-+:10;IMPRECISE;CIPOS=-398,9;CIEND=-10,241;CIPOS95=-60,3;CIEND95=-3,56;SU=10;PE=10;SR=0;ALG=PROD;AF=3.419e-05;NSAMP=1;MSQ=59.77;AC=1;AN=29246;NFAM=1	.
chr5	179499415	179499463	chr5	179499800	179499848	519795	1235.58	-	+	DUP	PASS	519795	N	<DUP>	.	.	.	SVTYPE=DUP;POS=179499440;SVLEN=384;END=179499824;STRANDS=-+:109;CIPOS=-25,23;CIEND=-24,24;CIPOS95=0,0;CIEND95=0,0;SU=109;PE=47;SR=62;ALG=PROD;AF=0.0001026;NSAMP=3;MSQ=12.02;AC=3;AN=29246;NFAM=3	.
chr5	179499690	179499709	chr5	179500022	179500041	368812	597.41	+	-	BND	LOW	368812_1	N	N[chr5:179500030[	368812_2	N	]chr5:179499700]N	SVTYPE=BND;POS=179499700;STRANDS=+-:27;CIPOS=-10,9;CIEND=-7,12;CIPOS95=0,0;CIEND95=0,0;MATEID=368812_2;EVENT=368812;SU=27;PE=0;SR=27;ALG=PROD;AF=0.0003419;NSAMP=10;MSQ=21.27;RECLASSIFIED;AC=10;AN=29246;NFAM=10	SVTYPE=BND;POS=179500030;STRANDS=+-:27;CIPOS=-7,12;CIEND=-10,9;CIPOS95=0,0;CIEND95=0,0;MATEID=368812_1;EVENT=368812;SECONDARY;SU=27;PE=0;SR=27;ALG=PROD;AF=0.0003419;NSAMP=10;MSQ=21.27;RECLASSIFIED;AC=10;AN=29246;NFAM=10
chr5	179507226	179507626	chr5	179508682	179509119	519796	200.62	-	+	BND	LOW	519796_1	N	]chr5:179508712]N	519796_2	N	N[chr5:179507598[	SVTYPE=BND;POS=179507598;STRANDS=-+:25;IMPRECISE;CIPOS=-371,29;CIEND=-30,407;CIPOS95=-41,29;CIEND95=-30,81;MATEID=519796_2;EVENT=519796;SU=25;PE=24;SR=1;ALG=SUM;AF=0.0001368;NSAMP=4;MSQ=30.9;RECLASSIFIED;AC=4;AN=29246;NFAM=4	SVTYPE=BND;POS=179508712;STRANDS=-+:25;IMPRECISE;CIPOS=-30,407;CIEND=-371,29;CIPOS95=-30,81;CIEND95=-41,29;MATEID=519796_1;EVENT=519796;SECONDARY;SU=25;PE=24;SR=1;ALG=SUM;AF=0.0001368;NSAMP=4;MSQ=30.9;RECLASSIFIED;AC=4;AN=29246;NFAM=4
chr5	179509097	179509341	chr5	179510016	179510373	368814	93634.5	+	-	DEL	PASS	368814	N	<DEL>	.	.	.	SVTYPE=DEL;POS=179509147;SVLEN=-1177;END=179510324;STRANDS=+-:7;IMPRECISE;CIPOS=-50,194;CIEND=-308,49;CIPOS95=-43,43;CIEND95=-49,49;SU=7;PE=7;SR=0;ALG=PROD;AF=0.01251;NSAMP=359;MSQ=146.26;RETAINED;MEDGQR=3.33;Q10GQR=3;AC=366;AN=29246;NFAM=342	.
chr5	179510948	179511279	chr5	179511530	179511997	368815	299.32	+	-	DEL	PASS	368815	N	<DEL>	.	.	.	SVTYPE=DEL;POS=179510958;SVLEN=-1030;END=179511988;STRANDS=+-:6;IMPRECISE;CIPOS=-10,321;CIEND=-458,9;CIPOS95=-2,100;CIEND95=-88,2;SU=6;PE=6;SR=0;ALG=PROD;AF=6.839e-05;NSAMP=2;MSQ=115.31;AC=2;AN=29246;NFAM=2	.
chr5	179511338	179511613	chr5	179512222	179512422	368816	401.2	+	-	DEL	PASS	368816	N	<DEL>	.	.	.	SVTYPE=DEL;POS=179511366;SVLEN=-1027;END=179512393;STRANDS=+-:25;IMPRECISE;CIPOS=-28,247;CIEND=-171,29;CIPOS95=-28,33;CIEND95=-22,22;SU=25;PE=25;SR=0;ALG=PROD;AF=6.839e-05;NSAMP=2;MSQ=200.6;AC=2;AN=29246;NFAM=2	.
chr5	179512169	179512793	chr19	2037214	2037784	87421	330.41	+	+	BND	LOW	87421_1	N	N]chr19:2037264]	87421_2	N	N]chr5:179512217]	SVTYPE=BND;POS=179512217;STRANDS=++:4;IMPRECISE;CIPOS=-48,576;CIEND=-50,520;CIPOS95=-48,170;CIEND95=-50,133;MATEID=87421_2;EVENT=87421;SU=4;PE=4;SR=0;ALG=PROD;AF=0.0005129;NSAMP=15;MSQ=15.99;AC=15;AN=29246;NFAM=15	SVTYPE=BND;POS=2037264;STRANDS=++:4;IMPRECISE;CIPOS=-50,520;CIEND=-48,576;CIPOS95=-50,133;CIEND95=-48,170;MATEID=87421_1;EVENT=87421;SECONDARY;SU=4;PE=4;SR=0;ALG=PROD;AF=0.0005129;NSAMP=15;MSQ=15.99;AC=15;AN=29246;NFAM=15
chr5	179520623	179521390	chr19	8652722	8653154	87471	160.39	-	-	BND	LOW	87471_1	N	[chr19:8653126[N	87471_2	N	[chr5:179521362[N	SVTYPE=BND;POS=179521362;STRANDS=--:9;IMPRECISE;CIPOS=-738,29;CIEND=-403,29;CIPOS95=-127,29;CIEND95=-67,29;MATEID=87471_2;EVENT=87471;SU=9;PE=9;SR=0;ALG=PROD;AF=0.0002052;NSAMP=6;MSQ=25.63;AC=6;AN=29246;NFAM=6	SVTYPE=BND;POS=8653126;STRANDS=--:9;IMPRECISE;CIPOS=-403,29;CIEND=-738,29;CIPOS95=-67,29;CIEND95=-127,29;MATEID=87471_1;EVENT=87471;SECONDARY;SU=9;PE=9;SR=0;ALG=PROD;AF=0.0002052;NSAMP=6;MSQ=25.63;AC=6;AN=29246;NFAM=6
chr5	179520981	179521641	chr12	29091028	29091807	84535	178.31	-	+	BND	LOW	84535_1	N	]chr12:29091078]N	84535_2	N	N[chr5:179521593[	SVTYPE=BND;POS=179521593;STRANDS=-+:4;IMPRECISE;CIPOS=-611,49;CIEND=-50,729;CIPOS95=-181,49;CIEND95=-50,242;MATEID=84535_2;EVENT=84535;SU=4;PE=4;SR=0;ALG=PROD;AF=0.0001026;NSAMP=3;MSQ=22.78;AC=3;AN=29246;NFAM=3	SVTYPE=BND;POS=29091078;STRANDS=-+:4;IMPRECISE;CIPOS=-50,729;CIEND=-611,49;CIPOS95=-50,242;CIEND95=-181,49;MATEID=84535_1;EVENT=84535;SECONDARY;SU=4;PE=4;SR=0;ALG=PROD;AF=0.0001026;NSAMP=3;MSQ=22.78;AC=3;AN=29246;NFAM=3
chr5	179520982	179521475	chrX	136726696	136727314	91867	560.83	-	-	BND	LOW	91867_1	N	[chrX:136727306[N	91867_2	N	[chr5:179521467[N	SVTYPE=BND;POS=179521467;STRANDS=--:5;IMPRECISE;CIPOS=-484,9;CIEND=-609,9;CIPOS95=-102,2;CIEND95=-126,0;MATEID=91867_2;EVENT=91867;SU=5;PE=5;SR=0;ALG=PROD;AF=0.0009916;NSAMP=29;MSQ=13.45;AC=29;AN=29246;NFAM=29	SVTYPE=BND;POS=136727306;STRANDS=--:5;IMPRECISE;CIPOS=-609,9;CIEND=-484,9;CIPOS95=-126,0;CIEND95=-102,2;MATEID=91867_1;EVENT=91867;SECONDARY;SU=5;PE=5;SR=0;ALG=PROD;AF=0.0009916;NSAMP=29;MSQ=13.45;AC=29;AN=29246;NFAM=29
chr5	179521059	179521492	chr11	122282256	122282738	84153	616.32	-	+	BND	LOW	84153_1	N	]chr11:122282286]N	84153_2	N	N[chr5:179521464[	SVTYPE=BND;POS=179521464;STRANDS=-+:12;IMPRECISE;CIPOS=-404,29;CIEND=-30,452;CIPOS95=-78,29;CIEND95=-30,142;MATEID=84153_2;EVENT=84153;SU=12;PE=12;SR=0;ALG=PROD;AF=0.0006155;NSAMP=18;MSQ=20.29;AC=18;AN=29246;NFAM=18	SVTYPE=BND;POS=122282286;STRANDS=-+:12;IMPRECISE;CIPOS=-30,452;CIEND=-404,29;CIPOS95=-30,142;CIEND95=-78,29;MATEID=84153_1;EVENT=84153;SECONDARY;SU=12;PE=12;SR=0;ALG=PROD;AF=0.0006155;NSAMP=18;MSQ=20.29;AC=18;AN=29246;NFAM=18
chr5	179521066	179521494	chr20	7238206	7238793	87911	256.84	-	-	BND	LOW	87911_1	N	[chr20:7238765[N	87911_2	N	[chr5:179521466[N	SVTYPE=BND;POS=179521466;STRANDS=--:11;IMPRECISE;CIPOS=-399,29;CIEND=-558,29;CIPOS95=-56,29;CIEND95=-146,29;MATEID=87911_2;EVENT=87911;SU=11;PE=11;SR=0;ALG=PROD;AF=0.0003077;NSAMP=9;MSQ=22.97;AC=9;AN=29246;NFAM=9	SVTYPE=BND;POS=7238765;STRANDS=--:11;IMPRECISE;CIPOS=-558,29;CIEND=-399,29;CIPOS95=-146,29;CIEND95=-56,29;MATEID=87911_1;EVENT=87911;SECONDARY;SU=11;PE=11;SR=0;ALG=PROD;AF=0.0003077;NSAMP=9;MSQ=22.97;AC=9;AN=29246;NFAM=9
chr5	179521084	179521521	chr12	40538753	40539324	84604	718.82	-	-	BND	LOW	84604_1	N	[chr12:40539296[N	84604_2	N	[chr5:179521493[N	SVTYPE=BND;POS=179521493;STRANDS=--:13;IMPRECISE;CIPOS=-408,29;CIEND=-542,29;CIPOS95=-63,29;CIEND95=-147,29;MATEID=84604_2;EVENT=84604;SU=13;PE=13;SR=0;ALG=PROD;AF=0.0006839;NSAMP=20;MSQ=27.59;AC=20;AN=29246;NFAM=20	SVTYPE=BND;POS=40539296;STRANDS=--:13;IMPRECISE;CIPOS=-542,29;CIEND=-408,29;CIPOS95=-147,29;CIEND95=-63,29;MATEID=84604_1;EVENT=84604;SECONDARY;SU=13;PE=13;SR=0;ALG=PROD;AF=0.0006839;NSAMP=20;MSQ=27.59;AC=20;AN=29246;NFAM=20
chr5	179521109	179521505	chr11	43008223	43008898	83979	238.36	-	+	BND	LOW	83979_1	N	]chr11:43008253]N	83979_2	N	N[chr5:179521477[	SVTYPE=BND;POS=179521477;STRANDS=-+:4;IMPRECISE;CIPOS=-367,29;CIEND=-30,645;CIPOS95=-114,29;CIEND95=-30,150;MATEID=83979_2;EVENT=83979;SU=4;PE=4;SR=0;ALG=PROD;AF=0.0003419;NSAMP=10;MSQ=13.8;AC=10;AN=29246;NFAM=10	SVTYPE=BND;POS=43008253;STRANDS=-+:4;IMPRECISE;CIPOS=-30,645;CIEND=-367,29;CIPOS95=-30,150;CIEND95=-114,29;MATEID=83979_1;EVENT=83979;SECONDARY;SU=4;PE=4;SR=0;ALG=PROD;AF=0.0003419;NSAMP=10;MSQ=13.8;AC=10;AN=29246;NFAM=10
chr5	179521119	179521504	chr8	141876116	141876666	90710	465.68	-	-	BND	LOW	90710_1	N	[chr8:141876638[N	90710_2	N	[chr5:179521476[N	SVTYPE=BND;POS=179521476;STRANDS=--:8;IMPRECISE;CIPOS=-356,29;CIEND=-521,29;CIPOS95=-75,29;CIEND95=-154,29;MATEID=90710_2;EVENT=90710;SU=8;PE=8;SR=0;ALG=PROD;AF=0.0006497;NSAMP=19;MSQ=12.86;AC=19;AN=29246;NFAM=19	SVTYPE=BND;POS=141876638;STRANDS=--:8;IMPRECISE;CIPOS=-521,29;CIEND=-356,29;CIPOS95=-154,29;CIEND95=-75,29;MATEID=90710_1;EVENT=90710;SECONDARY;SU=8;PE=8;SR=0;ALG=PROD;AF=0.0006497;NSAMP=19;MSQ=12.86;AC=19;AN=29246;NFAM=19
chr5	179521193	179521510	chr16	25215554	25216171	86356	241.36	-	-	BND	LOW	86356_1	N	[chr16:25216146[N	86356_2	N	[chr5:179521482[N	SVTYPE=BND;POS=179521482;STRANDS=--:9;IMPRECISE;CIPOS=-288,29;CIEND=-591,26;CIPOS95=-54,29;CIEND95=-124,26;MATEID=86356_2;EVENT=86356;SU=9;PE=9;SR=0;ALG=PROD;AF=0.0003077;NSAMP=9;MSQ=23.34;AC=9;AN=29246;NFAM=9	SVTYPE=BND;POS=25216146;STRANDS=--:9;IMPRECISE;CIPOS=-591,26;CIEND=-288,29;CIPOS95=-124,26;CIEND95=-54,29;MATEID=86356_1;EVENT=86356;SECONDARY;SU=9;PE=9;SR=0;ALG=PROD;AF=0.0003077;NSAMP=9;MSQ=23.34;AC=9;AN=29246;NFAM=9
chr5	179521324	179521948	chr16	56567468	56568223	86453	91.32	+	-	BND	LOW	86453_1	N	N[chr16:56568197[	86453_2	N	]chr5:179521354]N	SVTYPE=BND;POS=179521354;STRANDS=+-:5;IMPRECISE;CIPOS=-30,594;CIEND=-728,27;CIPOS95=-30,122;CIEND95=-164,27;MATEID=86453_2;EVENT=86453;SU=5;PE=5;SR=0;ALG=PROD;AF=3.419e-05;NSAMP=1;MSQ=77.84;AC=1;AN=29246;NFAM=1	SVTYPE=BND;POS=56568197;STRANDS=+-:5;IMPRECISE;CIPOS=-728,27;CIEND=-30,594;CIPOS95=-164,27;CIEND95=-30,122;MATEID=86453_1;EVENT=86453;SECONDARY;SU=5;PE=5;SR=0;ALG=PROD;AF=3.419e-05;NSAMP=1;MSQ=77.84;AC=1;AN=29246;NFAM=1
chr5	179521339	179521888	chr12	40539443	40540060	84607	43.09	+	+	BND	LOW	84607_1	N	N]chr12:40539473]	84607_2	N	N]chr5:179521369]	SVTYPE=BND;POS=179521369;STRANDS=++:5;IMPRECISE;CIPOS=-30,519;CIEND=-30,587;CIPOS95=-30,156;CIEND95=-30,195;MATEID=84607_2;EVENT=84607;SU=5;PE=5;SR=0;ALG=PROD;AF=0.0001368;NSAMP=4;MSQ=8.33;AC=4;AN=29246;NFAM=4	SVTYPE=BND;POS=40539473;STRANDS=++:5;IMPRECISE;CIPOS=-30,587;CIEND=-30,519;CIPOS95=-30,195;CIEND95=-30,156;MATEID=84607_1;EVENT=84607;SECONDARY;SU=5;PE=5;SR=0;ALG=PROD;AF=0.0001368;NSAMP=4;MSQ=8.33;AC=4;AN=29246;NFAM=4
chr5	179521357	179521811	chr16	25216264	25216787	86358	152.39	+	+	BND	LOW	86358_1	N	N]chr16:25216274]	86358_2	N	N]chr5:179521367]	SVTYPE=BND;POS=179521367;STRANDS=++:4;IMPRECISE;CIPOS=-10,444;CIEND=-10,513;CIPOS95=-1,145;CIEND95=-1,177;MATEID=86358_2;EVENT=86358;SU=4;PE=4;SR=0;ALG=PROD;AF=0.000171;NSAMP=5;MSQ=26.08;AC=5;AN=29246;NFAM=5	SVTYPE=BND;POS=25216274;STRANDS=++:4;IMPRECISE;CIPOS=-10,513;CIEND=-10,444;CIPOS95=-1,177;CIEND95=-1,145;MATEID=86358_1;EVENT=86358;SECONDARY;SU=4;PE=4;SR=0;ALG=PROD;AF=0.000171;NSAMP=5;MSQ=26.08;AC=5;AN=29246;NFAM=5
chr5	179521479	179522048	chr19	8652974	8653428	87472	123.12	+	+	BND	LOW	87472_1	N	N]chr19:8653004]	87472_2	N	N]chr5:179521509]	SVTYPE=BND;POS=179521509;STRANDS=++:8;IMPRECISE;CIPOS=-30,539;CIEND=-30,424;CIPOS95=-30,122;CIEND95=-30,92;MATEID=87472_2;EVENT=87472;SU=8;PE=8;SR=0;ALG=PROD;AF=0.0002052;NSAMP=6;MSQ=19.87;AC=6;AN=29246;NFAM=6	SVTYPE=BND;POS=8653004;STRANDS=++:8;IMPRECISE;CIPOS=-30,424;CIEND=-30,539;CIPOS95=-30,92;CIEND95=-30,122;MATEID=87472_1;EVENT=87472;SECONDARY;SU=8;PE=8;SR=0;ALG=PROD;AF=0.0002052;NSAMP=6;MSQ=19.87;AC=6;AN=29246;NFAM=6
chr5	179521486	179522082	chr12	107851959	107852402	84902	95.78	+	-	BND	LOW	84902_1	N	N[chr12:107852374[	84902_2	N	]chr5:179521516]N	SVTYPE=BND;POS=179521516;STRANDS=+-:10;IMPRECISE;CIPOS=-30,566;CIEND=-414,29;CIPOS95=-30,131;CIEND95=-53,29;MATEID=84902_2;EVENT=84902;SU=10;PE=10;SR=0;ALG=PROD;AF=0.0001368;NSAMP=4;MSQ=14.8;AC=4;AN=29246;NFAM=4	SVTYPE=BND;POS=107852374;STRANDS=+-:10;IMPRECISE;CIPOS=-414,29;CIEND=-30,566;CIPOS95=-53,29;CIEND95=-30,131;MATEID=84902_1;EVENT=84902;SECONDARY;SU=10;PE=10;SR=0;ALG=PROD;AF=0.0001368;NSAMP=4;MSQ=14.8;AC=4;AN=29246;NFAM=4
chr5	179521492	179521902	chr11	122281586	122282138	84152	153.37	+	-	BND	LOW	84152_1	N	N[chr11:122282130[	84152_2	N	]chr5:179521502]N	SVTYPE=BND;POS=179521502;STRANDS=+-:4;IMPRECISE;CIPOS=-10,400;CIEND=-543,9;CIPOS95=-2,98;CIEND95=-195,1;MATEID=84152_2;EVENT=84152;SU=4;PE=4;SR=0;ALG=PROD;AF=0.0002052;NSAMP=6;MSQ=13.98;AC=6;AN=29246;NFAM=6	SVTYPE=BND;POS=122282130;STRANDS=+-:4;IMPRECISE;CIPOS=-543,9;CIEND=-10,400;CIPOS95=-195,1;CIEND95=-2,98;MATEID=84152_1;EVENT=84152;SECONDARY;SU=4;PE=4;SR=0;ALG=PROD;AF=0.0002052;NSAMP=6;MSQ=13.98;AC=6;AN=29246;NFAM=6
chr5	179521817	179521836	chr5	179527719	179527735	368818	536.53	+	-	DEL	PASS	368818	N	<DEL>	.	.	.	SVTYPE=DEL;POS=179521827;SVLEN=-5899;END=179527726;STRANDS=+-:14;CIPOS=-10,9;CIEND=-7,9;CIPOS95=0,0;CIEND95=0,0;SU=14;PE=0;SR=14;ALG=PROD;AF=3.419e-05;NSAMP=1;MSQ=536.53;AC=1;AN=29246;NFAM=1	.
chr5	179522019	179523301	chr5	179644665	179645859	594640	242856.0	+	+	INV	LOW	594640	N	<INV>	.	.	.	SVTYPE=INV;POS=179522404;SVLEN=122689;END=179645093;STRANDS=++:24508,--:4;IMPRECISE;CIPOS=-385,897;CIEND=-428,766;CIPOS95=-103,103;CIEND95=-82,82;SU=24512;PE=24512;SR=0;ALG=SUM;AF=0.06839;NSAMP=2000;MSQ=63.2;AC=2000;AN=29246;NFAM=1863	.
chr5	179522147	179522516	chr5	179645333	179645854	594641	256305.0	+	+	BND	LOW	594641_1	N	N]chr5:179645383]	594641_2	N	N]chr5:179522197]	SVTYPE=BND;POS=179522197;STRANDS=++:4;IMPRECISE;CIPOS=-50,319;CIEND=-50,471;CIPOS95=-50,89;CIEND95=-50,133;MATEID=594641_2;EVENT=594641;SU=4;PE=4;SR=0;ALG=PROD;AF=0.07259;NSAMP=2123;MSQ=62.44;AC=2123;AN=29246;NFAM=1980	SVTYPE=BND;POS=179645383;STRANDS=++:4;IMPRECISE;CIPOS=-50,471;CIEND=-50,319;CIPOS95=-50,133;CIEND95=-50,89;MATEID=594641_1;EVENT=594641;SECONDARY;SU=4;PE=4;SR=0;ALG=PROD;AF=0.07259;NSAMP=2123;MSQ=62.44;AC=2123;AN=29246;NFAM=1980
chr5	179523367	179523797	chr5	179643299	179643716	594642	202.84	-	-	BND	LOW	594642_1	N	[chr5:179643688[N	594642_2	N	[chr5:179523769[N	SVTYPE=BND;POS=179523769;STRANDS=--:20;IMPRECISE;CIPOS=-401,29;CIEND=-388,29;CIPOS95=-52,29;CIEND95=-46,29;MATEID=594642_2;EVENT=594642;SU=20;PE=20;SR=0;ALG=PROD;AF=0.0001026;NSAMP=3;MSQ=66.95;AC=3;AN=29246;NFAM=3	SVTYPE=BND;POS=179643688;STRANDS=--:20;IMPRECISE;CIPOS=-388,29;CIEND=-401,29;CIPOS95=-46,29;CIEND95=-52,29;MATEID=594642_1;EVENT=594642;SECONDARY;SU=20;PE=20;SR=0;ALG=PROD;AF=0.0001026;NSAMP=3;MSQ=66.95;AC=3;AN=29246;NFAM=3
chr5	179523926	179524415	chr5	179643559	179643991	594643	12.4	+	+	BND	LOW	594643_1	N	N]chr5:179643569]	594643_2	N	N]chr5:179523936]	SVTYPE=BND;POS=179523936;STRANDS=++:4;IMPRECISE;CIPOS=-10,479;CIEND=-10,422;CIPOS95=-1,156;CIEND95=-2,127;MATEID=594643_2;EVENT=594643;SU=4;PE=4;SR=0;ALG=PROD;AF=3.419e-05;NSAMP=1;MSQ=12.11;AC=1;AN=29246;NFAM=1	SVTYPE=BND;POS=179643569;STRANDS=++:4;IMPRECISE;CIPOS=-10,422;CIEND=-10,479;CIPOS95=-2,127;CIEND95=-1,156;MATEID=594643_1;EVENT=594643;SECONDARY;SU=4;PE=4;SR=0;ALG=PROD;AF=3.419e-05;NSAMP=1;MSQ=12.11;AC=1;AN=29246;NFAM=1
chr5	179524191	179524194	chr5	179528692	179528711	368819	557.51	+	-	DEL	PASS	368819	N	<DEL>	.	.	.	SVTYPE=DEL;POS=179524193;SVLEN=-4509;END=179528702;STRANDS=+-:24;CIPOS=-2,1;CIEND=-10,9;CIPOS95=0,0;CIEND95=0,0;SU=24;PE=10;SR=14;ALG=PROD;AF=3.419e-05;NSAMP=1;MSQ=557.51;AC=1;AN=29246;NFAM=1	.
chr5	179524199	179524980	chr5	179652030	179652794	519797	2628.77	-	+	BND	LOW	519797_1	N	]chr5:179652120]N	519797_2	N	N[chr5:179524898[	SVTYPE=BND;POS=179524898;STRANDS=-+:831;IMPRECISE;CIPOS=-698,83;CIEND=-90,674;CIPOS95=-74,74;CIEND95=-90,99;MATEID=519797_2;EVENT=519797;SU=831;PE=831;SR=0;ALG=SUM;AF=0.001812;NSAMP=53;MSQ=17.8;RECLASSIFIED;AC=53;AN=29246;NFAM=51	SVTYPE=BND;POS=179652120;STRANDS=-+:831;IMPRECISE;CIPOS=-90,674;CIEND=-698,83;CIPOS95=-90,99;CIEND95=-74,74;MATEID=519797_1;EVENT=519797;SECONDARY;SU=831;PE=831;SR=0;ALG=SUM;AF=0.001812;NSAMP=53;MSQ=17.8;RECLASSIFIED;AC=53;AN=29246;NFAM=51
chr5	179524837	179524961	chr5	179651820	179651969	368820	3952.52	+	-	BND	LOW	368820_1	N	N[chr5:179651930[	368820_2	N	]chr5:179524849]N	SVTYPE=BND;POS=179524849;STRANDS=+-:429;IMPRECISE;CIPOS=-12,112;CIEND=-109,40;CIPOS95=-11,11;CIEND95=-1,1;MATEID=368820_2;EVENT=368820;SU=429;PE=429;SR=0;ALG=PROD;AF=0.001197;NSAMP=35;MSQ=47.46;RECLASSIFIED;AC=35;AN=29246;NFAM=34	SVTYPE=BND;POS=179651930;STRANDS=+-:429;IMPRECISE;CIPOS=-109,40;CIEND=-12,112;CIPOS95=-1,1;CIEND95=-11,11;MATEID=368820_1;EVENT=368820;SECONDARY;SU=429;PE=429;SR=0;ALG=PROD;AF=0.001197;NSAMP=35;MSQ=47.46;RECLASSIFIED;AC=35;AN=29246;NFAM=34
chr5	179526402	179526795	chr5	179528890	179529313	368821	35.75	+	-	DEL	PASS	368821	N	<DEL>	.	.	.	SVTYPE=DEL;POS=179526412;SVLEN=-2892;END=179529304;STRANDS=+-:6;IMPRECISE;CIPOS=-10,383;CIEND=-414,9;CIPOS95=-2,107;CIEND95=-126,2;SU=6;PE=6;SR=0;ALG=PROD;AF=3.419e-05;NSAMP=1;MSQ=35.75;AC=1;AN=29246;NFAM=1	.
chr5	179537665	179537670	chr5	179537783	179537788	368823	6889.58	+	-	BND	LOW	368823_1	N	N[chr5:179537787[	368823_2	N	]chr5:179537668]N	SVTYPE=BND;POS=179537668;STRANDS=+-:241;CIPOS=-3,2;CIEND=-3,2;CIPOS95=0,0;CIEND95=0,0;MATEID=368823_2;EVENT=368823;SU=241;PE=1;SR=240;ALG=PROD;AF=0.001231;NSAMP=36;MSQ=167.65;RECLASSIFIED;AC=36;AN=29246;NFAM=36	SVTYPE=BND;POS=179537787;STRANDS=+-:241;CIPOS=-3,2;CIEND=-3,2;CIPOS95=0,0;CIEND95=0,0;MATEID=368823_1;EVENT=368823;SECONDARY;SU=241;PE=1;SR=240;ALG=PROD;AF=0.001231;NSAMP=36;MSQ=167.65;RECLASSIFIED;AC=36;AN=29246;NFAM=36
chr5	179538250	179538551	chr5	179543631	179543862	368824	1020.94	+	-	DEL	PASS	368824	N	<DEL>	.	.	.	SVTYPE=DEL;POS=179538280;SVLEN=-5572;END=179543852;STRANDS=+-:61;IMPRECISE;CIPOS=-30,271;CIEND=-221,10;CIPOS95=-18,18;CIEND95=-16,10;SU=61;PE=61;SR=0;ALG=PROD;AF=0.000171;NSAMP=5;MSQ=204.19;AC=5;AN=29246;NFAM=1	.
chr5	179540151	179540156	chr5	179544477	179544482	368825	359.44	+	-	DEL	PASS	368825	N	<DEL>	.	.	.	SVTYPE=DEL;POS=179540154;SVLEN=-4327;END=179544481;STRANDS=+-:19;CIPOS=-3,2;CIEND=-4,1;CIPOS95=0,0;CIEND95=0,0;SU=19;PE=10;SR=9;ALG=PROD;AF=3.419e-05;NSAMP=1;MSQ=359.44;AC=1;AN=29246;NFAM=1	.
chr5	179541194	179541485	chr5	179543538	179543860	368826	137.76	+	-	DEL	PASS	368826	N	<DEL>	.	.	.	SVTYPE=DEL;POS=179541204;SVLEN=-2647;END=179543851;STRANDS=+-:6;IMPRECISE;CIPOS=-10,281;CIEND=-313,9;CIPOS95=-3,52;CIEND95=-102,1;SU=6;PE=6;SR=0;ALG=PROD;AF=3.419e-05;NSAMP=1;MSQ=137.76;AC=1;AN=29246;NFAM=1	.
chr5	179543641	179543657	chr5	179549819	179549838	368827	2688.41	+	-	DEL	PASS	368827	N	<DEL>	.	.	.	SVTYPE=DEL;POS=179543648;SVLEN=-6181;END=179549829;STRANDS=+-:106;CIPOS=-7,9;CIEND=-10,9;CIPOS95=0,0;CIEND95=0,0;SU=106;PE=89;SR=17;ALG=PROD;AF=6.839e-05;NSAMP=2;MSQ=458.5;AC=2;AN=29246;NFAM=2	.
chr5	179555724	179555743	chr5	179555904	179555923	368829	160.5	+	-	DEL	PASS	368829	N	<DEL>	.	.	.	SVTYPE=DEL;POS=179555734;SVLEN=-180;END=179555914;STRANDS=+-:8;CIPOS=-10,9;CIEND=-10,9;CIPOS95=0,0;CIEND95=0,0;SU=8;PE=0;SR=8;ALG=PROD;AF=3.419e-05;NSAMP=1;MSQ=158.74;AC=1;AN=29246;NFAM=1	.
chr5	179555949	179556005	chr5	179556721	179556773	368830	2778.07	+	-	BND	LOW	368830_1	N	N[chr5:179556751[	368830_2	N	]chr5:179555976]N	SVTYPE=BND;POS=179555976;STRANDS=+-:29;IMPRECISE;CIPOS=-27,29;CIEND=-29,23;CIPOS95=-2,2;CIEND95=-3,3;MATEID=368830_2;EVENT=368830;SU=29;PE=27;SR=2;ALG=PROD;AF=0.0004787;NSAMP=14;MSQ=180.29;RECLASSIFIED;AC=14;AN=29246;NFAM=14	SVTYPE=BND;POS=179556751;STRANDS=+-:29;IMPRECISE;CIPOS=-29,23;CIEND=-27,29;CIPOS95=-3,3;CIEND95=-2,2;MATEID=368830_1;EVENT=368830;SECONDARY;SU=29;PE=27;SR=2;ALG=PROD;AF=0.0004787;NSAMP=14;MSQ=180.29;RECLASSIFIED;AC=14;AN=29246;NFAM=14
chr5	179563723	179563740	chr5	179564146	179564163	368831	232.77	+	-	BND	LOW	368831_1	N	N[chr5:179564156[	368831_2	N	]chr5:179563732]N	SVTYPE=BND;POS=179563732;STRANDS=+-:4;CIPOS=-9,8;CIEND=-9,8;CIPOS95=0,0;CIEND95=0,0;MATEID=368831_2;EVENT=368831;SU=4;PE=0;SR=4;ALG=PROD;AF=0.0002393;NSAMP=7;MSQ=9.21;RECLASSIFIED;AC=7;AN=29246;NFAM=7	SVTYPE=BND;POS=179564156;STRANDS=+-:4;CIPOS=-9,8;CIEND=-9,8;CIPOS95=0,0;CIEND95=0,0;MATEID=368831_1;EVENT=368831;SECONDARY;SU=4;PE=0;SR=4;ALG=PROD;AF=0.0002393;NSAMP=7;MSQ=9.21;RECLASSIFIED;AC=7;AN=29246;NFAM=7
chr5	179580319	179580643	chr5	179582948	179583486	368832	164.82	+	-	DEL	PASS	368832	N	<DEL>	.	.	.	SVTYPE=DEL;POS=179580329;SVLEN=-3148;END=179583477;STRANDS=+-:8;IMPRECISE;CIPOS=-10,314;CIEND=-529,9;CIPOS95=-2,77;CIEND95=-85,2;SU=8;PE=8;SR=0;ALG=PROD;AF=3.419e-05;NSAMP=1;MSQ=164.82;AC=1;AN=29246;NFAM=1	.
chr5	179589888	179589899	chr5	179611605	179611624	368834	329.63	+	-	DEL	PASS	368834	N	<DEL>	.	.	.	SVTYPE=DEL;POS=179589893;SVLEN=-21722;END=179611615;STRANDS=+-:15;CIPOS=-5,6;CIEND=-10,9;CIPOS95=0,0;CIEND95=0,0;SU=15;PE=10;SR=5;ALG=PROD;AF=3.419e-05;NSAMP=1;MSQ=329.63;AC=1;AN=29246;NFAM=1	.
chr5	179594199	179594207	chr5	179594300	179594308	368835	273.84	+	-	DEL	PASS	368835	N	<DEL>	.	.	.	SVTYPE=DEL;POS=179594204;SVLEN=-101;END=179594305;STRANDS=+-:9;CIPOS=-5,3;CIEND=-5,3;CIPOS95=0,0;CIEND95=0,0;SU=9;PE=0;SR=9;ALG=PROD;AF=3.419e-05;NSAMP=1;MSQ=272.71;AC=1;AN=29246;NFAM=1	.
chr5	179594528	179594585	chr9	131747017	131747188	91201	314411.0	-	+	BND	LOW	91201_1	N	]chr9:131747029]N	91201_2	N	N[chr5:179594580[	SVTYPE=BND;POS=179594580;STRANDS=-+:2932;IMPRECISE;CIPOS=-51,6;CIEND=-12,159;CIPOS95=-1,1;CIEND95=-5,5;MATEID=91201_2;EVENT=91201;SU=2932;PE=2932;SR=0;ALG=PROD;AF=0.1736;NSAMP=5077;MSQ=38.99;AC=5077;AN=29246;NFAM=4900	SVTYPE=BND;POS=131747029;STRANDS=-+:2932;IMPRECISE;CIPOS=-12,159;CIEND=-51,6;CIPOS95=-5,5;CIEND95=-1,1;MATEID=91201_1;EVENT=91201;SECONDARY;SU=2932;PE=2932;SR=0;ALG=PROD;AF=0.1736;NSAMP=5077;MSQ=38.99;AC=5077;AN=29246;NFAM=4900
chr5	179594707	179594721	chr5	179594800	179594817	368836	9025.05	+	-	BND	LOW	368836_1	N	N[chr5:179594810[	368836_2	N	]chr5:179594715]N	SVTYPE=BND;POS=179594715;STRANDS=+-:68;CIPOS=-8,6;CIEND=-9,8;CIPOS95=0,0;CIEND95=0,0;MATEID=368836_2;EVENT=368836;SU=68;PE=0;SR=68;ALG=PROD;AF=0.001094;NSAMP=32;MSQ=204.69;RECLASSIFIED;AC=32;AN=29246;NFAM=30	SVTYPE=BND;POS=179594810;STRANDS=+-:68;CIPOS=-9,8;CIEND=-8,6;CIPOS95=0,0;CIEND95=0,0;MATEID=368836_1;EVENT=368836;SECONDARY;SU=68;PE=0;SR=68;ALG=PROD;AF=0.001094;NSAMP=32;MSQ=204.69;RECLASSIFIED;AC=32;AN=29246;NFAM=30
chr5	179611525	179611542	chr10	91783877	91783894	83718	64392.4	-	-	BND	LOW	83718_1	N	[chr10:91783887[N	83718_2	N	[chr5:179611535[N	SVTYPE=BND;POS=179611535;STRANDS=--:79;CIPOS=-9,8;CIEND=-9,8;CIPOS95=0,0;CIEND95=0,0;MATEID=83718_2;EVENT=83718;SU=79;PE=0;SR=79;ALG=PROD;AF=0.03436;NSAMP=1005;MSQ=40.33;AC=1005;AN=29246;NFAM=985	SVTYPE=BND;POS=91783887;STRANDS=--:79;CIPOS=-9,8;CIEND=-9,8;CIPOS95=0,0;CIEND95=0,0;MATEID=83718_1;EVENT=83718;SECONDARY;SU=79;PE=0;SR=79;ALG=PROD;AF=0.03436;NSAMP=1005;MSQ=40.33;AC=1005;AN=29246;NFAM=985
chr5	179626638	179626790	chr5	179627419	179627823	368839	623.07	+	-	DEL	PASS	368839	N	<DEL>	.	.	.	SVTYPE=DEL;POS=179626668;SVLEN=-1126;END=179627794;STRANDS=+-:36;IMPRECISE;CIPOS=-30,122;CIEND=-375,29;CIPOS95=-30,39;CIEND95=-47,29;SU=36;PE=36;SR=0;ALG=PROD;AF=3.419e-05;NSAMP=1;MSQ=134.63;AC=1;AN=29246;NFAM=1	.
chr5	179627642	179628217	chr18	22798847	22799381	87122	74.83	+	+	BND	LOW	87122_1	N	N]chr18:22798897]	87122_2	N	N]chr5:179627692]	SVTYPE=BND;POS=179627692;STRANDS=++:5;IMPRECISE;CIPOS=-50,525;CIEND=-50,484;CIPOS95=-50,158;CIEND95=-50,110;MATEID=87122_2;EVENT=87122;SU=5;PE=5;SR=0;ALG=PROD;AF=3.419e-05;NSAMP=1;MSQ=74.83;AC=1;AN=29246;NFAM=1	SVTYPE=BND;POS=22798897;STRANDS=++:5;IMPRECISE;CIPOS=-50,484;CIEND=-50,525;CIPOS95=-50,110;CIEND95=-50,158;MATEID=87122_1;EVENT=87122;SECONDARY;SU=5;PE=5;SR=0;ALG=PROD;AF=3.419e-05;NSAMP=1;MSQ=74.83;AC=1;AN=29246;NFAM=1
chr5	179627735	179627735	chr5	179628019	179628019	368840	11079.9	+	-	BND	LOW	368840_1	N	N[chr5:179628020[	368840_2	N	]chr5:179627735]N	SVTYPE=BND;POS=179627735;STRANDS=+-:1266;CIPOS=0,0;CIEND=0,0;CIPOS95=0,0;CIEND95=0,0;MATEID=368840_2;EVENT=368840;SU=1266;PE=0;SR=1266;ALG=PROD;AF=0.01012;NSAMP=296;MSQ=26.76;RECLASSIFIED;AC=296;AN=29246;NFAM=295	SVTYPE=BND;POS=179628020;STRANDS=+-:1266;CIPOS=0,0;CIEND=0,0;CIPOS95=0,0;CIEND95=0,0;MATEID=368840_1;EVENT=368840;SECONDARY;SU=1266;PE=0;SR=1266;ALG=PROD;AF=0.01012;NSAMP=296;MSQ=26.76;RECLASSIFIED;AC=296;AN=29246;NFAM=295
chr5	179628744	179629127	chr5	179632182	179632598	519804	173.17	-	+	DUP	PASS	519804	N	<DUP>	.	.	.	SVTYPE=DUP;POS=179629118;SVLEN=3074;END=179632192;STRANDS=-+:10;IMPRECISE;CIPOS=-374,9;CIEND=-10,406;CIPOS95=-67,2;CIEND95=-2,71;SU=10;PE=10;SR=0;ALG=PROD;AF=3.419e-05;NSAMP=1;MSQ=55.1;AC=1;AN=29246;NFAM=1	.
chr5	179628949	179629184	chr5	179630127	179630230	519803	396897.0	-	+	DUP	PASS	519803	N	<DUP>	.	.	.	SVTYPE=DUP;POS=179629135;SVLEN=1042;END=179630177;STRANDS=-+:17;IMPRECISE;CIPOS=-186,49;CIEND=-50,53;CIPOS95=-61,49;CIEND95=-8,8;SU=17;PE=17;SR=0;ALG=PROD;AF=0.0875;NSAMP=2173;MSQ=96.46;AC=2559;AN=29246;NFAM=2050	.
chr5	179629073	179629111	chr18	22798018	22798053	87120	120902.0	-	-	BND	LOW	87120_1	N	[chr18:22798051[N	87120_2	N	[chr5:179629107[N	SVTYPE=BND;POS=179629107;STRANDS=--:6826;CIPOS=-33,5;CIEND=-32,3;CIPOS95=0,0;CIEND95=0,0;MATEID=87120_2;EVENT=87120;SU=6826;PE=6826;SR=0;ALG=PROD;AF=0.02787;NSAMP=815;MSQ=125.95;AC=815;AN=29246;NFAM=795	SVTYPE=BND;POS=22798051;STRANDS=--:6826;CIPOS=-32,3;CIEND=-33,5;CIPOS95=0,0;CIEND95=0,0;MATEID=87120_1;EVENT=87120;SECONDARY;SU=6826;PE=6826;SR=0;ALG=PROD;AF=0.02787;NSAMP=815;MSQ=125.95;AC=815;AN=29246;NFAM=795
chr5	179629104	179629112	chr5	179629892	179629894	519802	328226.0	-	+	DUP	PASS	519802	N	<DUP>	.	.	.	SVTYPE=DUP;POS=179629108;SVLEN=785;END=179629893;STRANDS=-+:35832;CIPOS=-4,4;CIEND=-1,1;CIPOS95=0,0;CIEND95=0,0;SU=35832;PE=35805;SR=27;ALG=PROD;AF=0.07516;NSAMP=2088;MSQ=81.1;AC=2198;AN=29246;NFAM=1967	.
chr5	179629113	179629181	chr18	22798867	22799091	87124	108047.0	+	+	BND	LOW	87124_1	N	N]chr18:22798898]	87124_2	N	N]chr5:179629141]	SVTYPE=BND;POS=179629141;STRANDS=++:228;IMPRECISE;CIPOS=-28,40;CIEND=-31,193;CIPOS95=0,0;CIEND95=-3,3;MATEID=87124_2;EVENT=87124;SU=228;PE=228;SR=0;ALG=PROD;AF=0.02609;NSAMP=763;MSQ=113.69;RETAINED;AC=763;AN=29246;NFAM=746	SVTYPE=BND;POS=22798898;STRANDS=++:228;IMPRECISE;CIPOS=-31,193;CIEND=-28,40;CIPOS95=-3,3;CIEND95=0,0;MATEID=87124_1;EVENT=87124;SECONDARY;SU=228;PE=228;SR=0;ALG=PROD;AF=0.02609;NSAMP=763;MSQ=113.69;RETAINED;AC=763;AN=29246;NFAM=746
chr5	179629443	179629443	chr5	179629497	179629497	368842	772099.0	+	-	BND	LOW	368842_1	N	N[chr5:179629498[	368842_2	N	]chr5:179629443]N	SVTYPE=BND;POS=179629443;STRANDS=+-:20889;CIPOS=0,0;CIEND=0,0;CIPOS95=0,0;CIEND95=0,0;MATEID=368842_2;EVENT=368842;SU=20889;PE=50;SR=20839;ALG=PROD;AF=0.1121;NSAMP=3069;MSQ=170.99;RECLASSIFIED;AC=3278;AN=29246;NFAM=2928	SVTYPE=BND;POS=179629498;STRANDS=+-:20889;CIPOS=0,0;CIEND=0,0;CIPOS95=0,0;CIEND95=0,0;MATEID=368842_1;EVENT=368842;SECONDARY;SU=20889;PE=50;SR=20839;ALG=PROD;AF=0.1121;NSAMP=3069;MSQ=170.99;RECLASSIFIED;AC=3278;AN=29246;NFAM=2928
chr5	179629766	179629817	chr5	179630059	179630110	368844	319.18	+	-	BND	LOW	368844_1	N	N[chr5:179630086[	368844_2	N	]chr5:179629792]N	SVTYPE=BND;POS=179629792;STRANDS=+-:11;CIPOS=-26,25;CIEND=-26,25;CIPOS95=0,0;CIEND95=0,0;MATEID=368844_2;EVENT=368844;SU=11;PE=0;SR=11;ALG=PROD;AF=6.839e-05;NSAMP=2;MSQ=18.31;RECLASSIFIED;AC=2;AN=29246;NFAM=2	SVTYPE=BND;POS=179630086;STRANDS=+-:11;CIPOS=-26,25;CIEND=-26,25;CIPOS95=0,0;CIEND95=0,0;MATEID=368844_1;EVENT=368844;SECONDARY;SU=11;PE=0;SR=11;ALG=PROD;AF=6.839e-05;NSAMP=2;MSQ=18.31;RECLASSIFIED;AC=2;AN=29246;NFAM=2
chr5	179630715	179631086	chr17	27213349	27213847	86757	2217.71	-	+	BND	LOW	86757_1	N	]chr17:27213357]N	86757_2	N	N[chr5:179631057[	SVTYPE=BND;POS=179631057;STRANDS=-+:25;IMPRECISE;CIPOS=-341,30;CIEND=-8,490;CIPOS95=-33,30;CIEND95=-8,135;MATEID=86757_2;EVENT=86757;SU=25;PE=25;SR=0;ALG=PROD;AF=0.002086;NSAMP=61;MSQ=27.96;AC=61;AN=29246;NFAM=61	SVTYPE=BND;POS=27213357;STRANDS=-+:25;IMPRECISE;CIPOS=-8,490;CIEND=-341,30;CIPOS95=-8,135;CIEND95=-33,30;MATEID=86757_1;EVENT=86757;SECONDARY;SU=25;PE=25;SR=0;ALG=PROD;AF=0.002086;NSAMP=61;MSQ=27.96;AC=61;AN=29246;NFAM=61
chr5	179631061	179631099	chr17	27211211	27211270	86741	546.87	+	-	BND	LOW	86741_1	N	N[chr17:27211242[	86741_2	N	]chr5:179631069]N	SVTYPE=BND;POS=179631069;STRANDS=+-:52;CIPOS=-8,30;CIEND=-30,29;CIPOS95=0,0;CIEND95=0,0;MATEID=86741_2;EVENT=86741;SU=52;PE=34;SR=18;ALG=PROD;AF=6.839e-05;NSAMP=2;MSQ=52.76;AC=2;AN=29246;NFAM=2	SVTYPE=BND;POS=27211242;STRANDS=+-:52;CIPOS=-30,29;CIEND=-8,30;CIPOS95=0,0;CIEND95=0,0;MATEID=86741_1;EVENT=86741;SECONDARY;SU=52;PE=34;SR=18;ALG=PROD;AF=6.839e-05;NSAMP=2;MSQ=52.76;AC=2;AN=29246;NFAM=2
chr5	179633914	179633931	chr11	41664209	41664226	84230	1144.38	-	-	BND	LOW	84230_1	N	[chr11:41664219[N	84230_2	N	[chr5:179633924[N	SVTYPE=BND;POS=179633924;STRANDS=--:4;CIPOS=-9,8;CIEND=-9,8;CIPOS95=0,0;CIEND95=0,0;MATEID=84230_2;EVENT=84230;SU=4;PE=0;SR=4;ALG=PROD;AF=0.001026;NSAMP=30;MSQ=29.68;AC=30;AN=29246;NFAM=30	SVTYPE=BND;POS=41664219;STRANDS=--:4;CIPOS=-9,8;CIEND=-9,8;CIPOS95=0,0;CIEND95=0,0;MATEID=84230_1;EVENT=84230;SECONDARY;SU=4;PE=0;SR=4;ALG=PROD;AF=0.001026;NSAMP=30;MSQ=29.68;AC=30;AN=29246;NFAM=30
chr5	179636828	179637201	chr5	179638163	179638447	519806	632.72	-	+	DUP	PASS	519806	N	<DUP>	.	.	.	SVTYPE=DUP;POS=179637172;SVLEN=1007;END=179638179;STRANDS=-+:52;IMPRECISE;CIPOS=-344,29;CIEND=-16,268;CIPOS95=-23,23;CIEND95=-16,26;SU=52;PE=52;SR=0;ALG=PROD;AF=0.000171;NSAMP=4;MSQ=66.4;AC=5;AN=29244;NFAM=4	.
chr5	179637658	179637658	chr5	179660095	179660095	594646	170606.0	+	+	BND	LOW	594646_1	N	N]chr5:179660095]	594646_2	N	N]chr5:179637658]	SVTYPE=BND;POS=179637658;STRANDS=++:13739;CIPOS=0,0;CIEND=0,0;CIPOS95=0,0;CIEND95=0,0;MATEID=594646_2;EVENT=594646;SU=13739;PE=11158;SR=2581;ALG=PROD;AF=0.01402;NSAMP=410;MSQ=214.95;AC=410;AN=29246;NFAM=376	SVTYPE=BND;POS=179660095;STRANDS=++:13739;CIPOS=0,0;CIEND=0,0;CIPOS95=0,0;CIEND95=0,0;MATEID=594646_1;EVENT=594646;SECONDARY;SU=13739;PE=11158;SR=2581;ALG=PROD;AF=0.01402;NSAMP=410;MSQ=214.95;AC=410;AN=29246;NFAM=376
chr5	179639071	179639090	chr5	179639471	179639494	368846	51197.3	+	-	BND	LOW	368846_1	N	N[chr5:179639486[	368846_2	N	]chr5:179639081]N	SVTYPE=BND;POS=179639081;STRANDS=+-:39;IMPRECISE;CIPOS=-10,9;CIEND=-14,9;CIPOS95=-2,2;CIEND95=-1,1;MATEID=368846_2;EVENT=368846;SU=39;PE=35;SR=4;ALG=PROD;AF=0.007113;NSAMP=206;MSQ=200.68;RECLASSIFIED;AC=208;AN=29244;NFAM=203	SVTYPE=BND;POS=179639486;STRANDS=+-:39;IMPRECISE;CIPOS=-14,9;CIEND=-10,9;CIPOS95=-1,1;CIEND95=-2,2;MATEID=368846_1;EVENT=368846;SECONDARY;SU=39;PE=35;SR=4;ALG=PROD;AF=0.007113;NSAMP=206;MSQ=200.68;RECLASSIFIED;AC=208;AN=29244;NFAM=203
chr5	179639108	179639122	chr5	179639686	179639698	368847	65477.3	+	-	BND	PASS	368847_1	N	N[chr5:179639697[	368847_2	N	]chr5:179639112]N	SVTYPE=BND;POS=179639112;STRANDS=+-:308;CIPOS=-4,10;CIEND=-10,2;CIPOS95=0,0;CIEND95=0,0;MATEID=368847_2;EVENT=368847;SU=308;PE=278;SR=30;ALG=PROD;AF=0.006531;NSAMP=189;MSQ=281.58;RECLASSIFIED;AC=191;AN=29244;NFAM=186	SVTYPE=BND;POS=179639697;STRANDS=+-:308;CIPOS=-10,2;CIEND=-4,10;CIPOS95=0,0;CIEND95=0,0;MATEID=368847_1;EVENT=368847;SECONDARY;SU=308;PE=278;SR=30;ALG=PROD;AF=0.006531;NSAMP=189;MSQ=281.58;RECLASSIFIED;AC=191;AN=29244;NFAM=186
chr5	179639168	179639406	chr5	179640653	179640878	368849	2003.67	+	-	DEL	PASS	368849	N	<DEL>	.	.	.	SVTYPE=DEL;POS=179639184;SVLEN=-1661;END=179640845;STRANDS=+-:93;IMPRECISE;CIPOS=-16,222;CIEND=-192,33;CIPOS95=-9,9;CIEND95=-6,6;SU=93;PE=93;SR=0;ALG=PROD;AF=0.0002052;NSAMP=6;MSQ=333.15;AC=6;AN=29246;NFAM=6	.
chr5	179639354	179639413	chr5	179639667	179639726	368848	41980.3	+	-	BND	LOW	368848_1	N	N[chr5:179639698[	368848_2	N	]chr5:179639384]N	SVTYPE=BND;POS=179639384;STRANDS=+-:8;IMPRECISE;CIPOS=-30,29;CIEND=-30,29;CIPOS95=-3,3;CIEND95=-3,3;MATEID=368848_2;EVENT=368848;SU=8;PE=7;SR=1;ALG=PROD;AF=0.006018;NSAMP=175;MSQ=188.78;RECLASSIFIED;AC=176;AN=29244;NFAM=172	SVTYPE=BND;POS=179639698;STRANDS=+-:8;IMPRECISE;CIPOS=-30,29;CIEND=-30,29;CIPOS95=-3,3;CIEND95=-3,3;MATEID=368848_1;EVENT=368848;SECONDARY;SU=8;PE=7;SR=1;ALG=PROD;AF=0.006018;NSAMP=175;MSQ=188.78;RECLASSIFIED;AC=176;AN=29244;NFAM=172
chr5	179639851	179640542	chr5	179654041	179654829	594649	1922.44	-	-	BND	LOW	594649_1	N	[chr5:179654631[N	594649_2	N	[chr5:179640405[N	SVTYPE=BND;POS=179640405;STRANDS=--:180;IMPRECISE;CIPOS=-553,138;CIEND=-589,199;CIPOS95=-109,109;CIEND95=-112,112;MATEID=594649_2;EVENT=594649;SU=180;PE=180;SR=0;ALG=SUM;AF=0.0004103;NSAMP=12;MSQ=75.33;AC=12;AN=29246;NFAM=12	SVTYPE=BND;POS=179654631;STRANDS=--:180;IMPRECISE;CIPOS=-589,199;CIEND=-553,138;CIPOS95=-112,112;CIEND95=-109,109;MATEID=594649_1;EVENT=594649;SECONDARY;SU=180;PE=180;SR=0;ALG=SUM;AF=0.0004103;NSAMP=12;MSQ=75.33;AC=12;AN=29246;NFAM=12
chr5	179640069	179640196	chr5	179640554	179640687	368850	2.14811e+06	+	-	DEL	PASS	368850	N	<DEL>	.	.	.	SVTYPE=DEL;POS=179640167;SVLEN=-491;END=179640658;STRANDS=+-:60308;CIPOS=-98,29;CIEND=-104,29;CIPOS95=0,0;CIEND95=0,0;SU=60308;PE=37231;SR=23077;ALG=SUM;AF=0.09766;NSAMP=2692;MSQ=459.86;MEDGQR=3.44;Q10GQR=2.89;AC=2856;AN=29244;NFAM=2553	.
chr5	179640287	179640550	chr5	179654920	179655268	594650	1796.69	+	+	BND	LOW	594650_1	N	N]chr5:179654939]	594650_2	N	N]chr5:179640327]	SVTYPE=BND;POS=179640327;STRANDS=++:125;IMPRECISE;CIPOS=-40,223;CIEND=-19,329;CIPOS95=-6,6;CIEND95=-13,13;MATEID=594650_2;EVENT=594650;SU=125;PE=125;SR=0;ALG=PROD;AF=0.0003077;NSAMP=9;MSQ=94.12;AC=9;AN=29246;NFAM=9	SVTYPE=BND;POS=179654939;STRANDS=++:125;IMPRECISE;CIPOS=-19,329;CIEND=-40,223;CIPOS95=-13,13;CIEND95=-6,6;MATEID=594650_1;EVENT=594650;SECONDARY;SU=125;PE=125;SR=0;ALG=PROD;AF=0.0003077;NSAMP=9;MSQ=94.12;AC=9;AN=29246;NFAM=9
chr5	179640422	179640481	chr5	179640614	179640673	368851	295713.0	+	-	BND	LOW	368851_1	N	N[chr5:179640645[	368851_2	N	]chr5:179640452]N	SVTYPE=BND;POS=179640452;STRANDS=+-:12;IMPRECISE;CIPOS=-30,29;CIEND=-30,29;CIPOS95=-1,1;CIEND95=0,0;MATEID=368851_2;EVENT=368851;SU=12;PE=7;SR=5;ALG=PROD;AF=0.0487;NSAMP=1337;MSQ=219.62;RECLASSIFIED;AC=1417;AN=29098;NFAM=1322	SVTYPE=BND;POS=179640645;STRANDS=+-:12;IMPRECISE;CIPOS=-30,29;CIEND=-30,29;CIPOS95=0,0;CIEND95=-1,1;MATEID=368851_1;EVENT=368851;SECONDARY;SU=12;PE=7;SR=5;ALG=PROD;AF=0.0487;NSAMP=1337;MSQ=219.62;RECLASSIFIED;AC=1417;AN=29098;NFAM=1322
chr5	179640709	179640758	chr5	179643704	179643760	368852	803.04	+	-	DEL	PASS	368852	N	<DEL>	.	.	.	SVTYPE=DEL;POS=179640734;SVLEN=-2997;END=179643731;STRANDS=+-:38;CIPOS=-25,24;CIEND=-27,29;CIPOS95=0,0;CIEND95=0,0;SU=38;PE=20;SR=18;ALG=PROD;AF=0.0001026;NSAMP=3;MSQ=267.68;AC=3;AN=29246;NFAM=3	.
chr5	179640910	179641336	chr5	179653157	179653407	594648	365.39	-	-	BND	LOW	594648_1	N	[chr5:179653379[N	594648_2	N	[chr5:179641308[N	SVTYPE=BND;POS=179641308;STRANDS=--:23;IMPRECISE;CIPOS=-397,29;CIEND=-221,29;CIPOS95=-52,29;CIEND95=-27,27;MATEID=594648_2;EVENT=594648;SU=23;PE=23;SR=0;ALG=PROD;AF=6.839e-05;NSAMP=2;MSQ=182.7;AC=2;AN=29246;NFAM=2	SVTYPE=BND;POS=179653379;STRANDS=--:23;IMPRECISE;CIPOS=-221,29;CIEND=-397,29;CIPOS95=-27,27;CIEND95=-52,29;MATEID=594648_1;EVENT=594648;SECONDARY;SU=23;PE=23;SR=0;ALG=PROD;AF=6.839e-05;NSAMP=2;MSQ=182.7;AC=2;AN=29246;NFAM=2
chr5	179641393	179641613	chr5	179653470	179653757	594647	1529.62	+	+	BND	LOW	594647_1	N	N]chr5:179653486]	594647_2	N	N]chr5:179641409]	SVTYPE=BND;POS=179641409;STRANDS=++:112;IMPRECISE;CIPOS=-16,204;CIEND=-16,271;CIPOS95=-6,6;CIEND95=-16,18;MATEID=594647_2;EVENT=594647;SU=112;PE=112;SR=0;ALG=PROD;AF=0.0002393;NSAMP=7;MSQ=141.13;AC=7;AN=29246;NFAM=6	SVTYPE=BND;POS=179653486;STRANDS=++:112;IMPRECISE;CIPOS=-16,271;CIEND=-16,204;CIPOS95=-16,18;CIEND95=-6,6;MATEID=594647_1;EVENT=594647;SECONDARY;SU=112;PE=112;SR=0;ALG=PROD;AF=0.0002393;NSAMP=7;MSQ=141.13;AC=7;AN=29246;NFAM=6
chr5	179642427	179642874	chr5	179651519	179651852	594651	390.99	-	-	BND	LOW	594651_1	N	[chr5:179651829[N	594651_2	N	[chr5:179642851[N	SVTYPE=BND;POS=179642851;STRANDS=--:56;IMPRECISE;CIPOS=-423,24;CIEND=-309,24;CIPOS95=-21,21;CIEND95=-18,18;MATEID=594651_2;EVENT=594651;SU=56;PE=56;SR=0;ALG=PROD;AF=0.0002735;NSAMP=8;MSQ=23.14;AC=8;AN=29246;NFAM=8	SVTYPE=BND;POS=179651829;STRANDS=--:56;IMPRECISE;CIPOS=-309,24;CIEND=-423,24;CIPOS95=-18,18;CIEND95=-21,21;MATEID=594651_1;EVENT=594651;SECONDARY;SU=56;PE=56;SR=0;ALG=PROD;AF=0.0002735;NSAMP=8;MSQ=23.14;AC=8;AN=29246;NFAM=8
chr5	179645290	179645306	chr5	179645615	179645622	368853	378.75	+	-	BND	LOW	368853_1	N	N[chr5:179645620[	368853_2	N	]chr5:179645300]N	SVTYPE=BND;POS=179645300;STRANDS=+-:11;CIPOS=-10,6;CIEND=-4,3;CIPOS95=0,0;CIEND95=0,0;MATEID=368853_2;EVENT=368853;SU=11;PE=1;SR=10;ALG=PROD;AF=6.839e-05;NSAMP=2;MSQ=160.31;RECLASSIFIED;AC=2;AN=29246;NFAM=2	SVTYPE=BND;POS=179645620;STRANDS=+-:11;CIPOS=-4,3;CIEND=-10,6;CIPOS95=0,0;CIEND95=0,0;MATEID=368853_1;EVENT=368853;SECONDARY;SU=11;PE=1;SR=10;ALG=PROD;AF=6.839e-05;NSAMP=2;MSQ=160.31;RECLASSIFIED;AC=2;AN=29246;NFAM=2
chr5	179646911	179646920	chr5	179666931	179666943	594653	245.4	+	+	BND	LOW	594653_1	N	N]chr5:179666938]	594653_2	N	N]chr5:179646915]	SVTYPE=BND;POS=179646915;STRANDS=++:13;CIPOS=-4,5;CIEND=-7,5;CIPOS95=0,0;CIEND95=0,0;MATEID=594653_2;EVENT=594653;SU=13;PE=8;SR=5;ALG=PROD;AF=3.419e-05;NSAMP=1;MSQ=245.4;AC=1;AN=29246;NFAM=1	SVTYPE=BND;POS=179666938;STRANDS=++:13;CIPOS=-7,5;CIEND=-4,5;CIPOS95=0,0;CIEND95=0,0;MATEID=594653_1;EVENT=594653;SECONDARY;SU=13;PE=8;SR=5;ALG=PROD;AF=3.419e-05;NSAMP=1;MSQ=245.4;AC=1;AN=29246;NFAM=1
chr5	179647824	179647841	chr5	179648164	179648181	368854	369.66	+	-	BND	LOW	368854_1	N	N[chr5:179648174[	368854_2	N	]chr5:179647833]N	SVTYPE=BND;POS=179647833;STRANDS=+-:4;CIPOS=-9,8;CIEND=-9,8;CIPOS95=0,0;CIEND95=0,0;MATEID=368854_2;EVENT=368854;SU=4;PE=0;SR=4;ALG=PROD;AF=0.0003761;NSAMP=11;MSQ=25.85;RECLASSIFIED;AC=11;AN=29246;NFAM=11	SVTYPE=BND;POS=179648174;STRANDS=+-:4;CIPOS=-9,8;CIEND=-9,8;CIPOS95=0,0;CIEND95=0,0;MATEID=368854_1;EVENT=368854;SECONDARY;SU=4;PE=0;SR=4;ALG=PROD;AF=0.0003761;NSAMP=11;MSQ=25.85;RECLASSIFIED;AC=11;AN=29246;NFAM=11
chr5	179648761	179648780	chr5	179650428	179650438	368855	326.81	+	-	DEL	PASS	368855	N	<DEL>	.	.	.	SVTYPE=DEL;POS=179648771;SVLEN=-1664;END=179650435;STRANDS=+-:13;CIPOS=-10,9;CIEND=-7,3;CIPOS95=0,0;CIEND95=0,0;SU=13;PE=8;SR=5;ALG=PROD;AF=3.419e-05;NSAMP=1;MSQ=326.56;AC=1;AN=29246;NFAM=1	.
chr5	179650467	179650484	chr11	74353872	74353889	84050	1225.6	-	+	BND	LOW	84050_1	N	]chr11:74353881]N	84050_2	N	N[chr5:179650477[	SVTYPE=BND;POS=179650477;STRANDS=-+:4;CIPOS=-9,8;CIEND=-9,8;CIPOS95=0,0;CIEND95=0,0;MATEID=84050_2;EVENT=84050;SU=4;PE=0;SR=4;ALG=PROD;AF=0.001197;NSAMP=35;MSQ=19.51;AC=35;AN=29246;NFAM=35	SVTYPE=BND;POS=74353881;STRANDS=-+:4;CIPOS=-9,8;CIEND=-9,8;CIPOS95=0,0;CIEND95=0,0;MATEID=84050_1;EVENT=84050;SECONDARY;SU=4;PE=0;SR=4;ALG=PROD;AF=0.001197;NSAMP=35;MSQ=19.51;AC=35;AN=29246;NFAM=35
chr5	179654815	179654820	chr5	179670429	179670434	594654	314.22	+	+	BND	PASS	594654_1	N	N]chr5:179670432]	594654_2	N	N]chr5:179654818]	SVTYPE=BND;POS=179654818;STRANDS=++:22;CIPOS=-3,2;CIEND=-3,2;CIPOS95=0,0;CIEND95=0,0;MATEID=594654_2;EVENT=594654;SU=22;PE=13;SR=9;ALG=PROD;AF=3.419e-05;NSAMP=1;MSQ=314.22;AC=1;AN=29246;NFAM=1	SVTYPE=BND;POS=179670432;STRANDS=++:22;CIPOS=-3,2;CIEND=-3,2;CIPOS95=0,0;CIEND95=0,0;MATEID=594654_1;EVENT=594654;SECONDARY;SU=22;PE=13;SR=9;ALG=PROD;AF=3.419e-05;NSAMP=1;MSQ=314.22;AC=1;AN=29246;NFAM=1
chr5	179660888	179660907	chr5	179692646	179692665	594655	180.28	+	+	BND	LOW	594655_1	N	N]chr5:179692656]	594655_2	N	N]chr5:179660898]	SVTYPE=BND;POS=179660898;STRANDS=++:24;CIPOS=-10,9;CIEND=-10,9;CIPOS95=0,0;CIEND95=0,0;MATEID=594655_2;EVENT=594655;SU=24;PE=0;SR=24;ALG=PROD;AF=0.000171;NSAMP=5;MSQ=36;AC=5;AN=29246;NFAM=5	SVTYPE=BND;POS=179692656;STRANDS=++:24;CIPOS=-10,9;CIEND=-10,9;CIPOS95=0,0;CIEND95=0,0;MATEID=594655_1;EVENT=594655;SECONDARY;SU=24;PE=0;SR=24;ALG=PROD;AF=0.000171;NSAMP=5;MSQ=36;AC=5;AN=29246;NFAM=5
chr5	179660889	179661083	chr5	179667711	179668019	368856	3670.46	+	-	BND	PASS	368856_1	N	N[chr5:179668013[	368856_2	N	]chr5:179660897]N	SVTYPE=BND;POS=179660897;STRANDS=+-:141;IMPRECISE;CIPOS=-8,186;CIEND=-301,7;CIPOS95=-8,9;CIEND95=-13,7;MATEID=368856_2;EVENT=368856;SU=141;PE=141;SR=0;ALG=PROD;AF=0.0004103;NSAMP=12;MSQ=305.87;RECLASSIFIED;AC=12;AN=29246;NFAM=12	SVTYPE=BND;POS=179668013;STRANDS=+-:141;IMPRECISE;CIPOS=-301,7;CIEND=-8,186;CIPOS95=-13,7;CIEND95=-8,9;MATEID=368856_1;EVENT=368856;SECONDARY;SU=141;PE=141;SR=0;ALG=PROD;AF=0.0004103;NSAMP=12;MSQ=305.87;RECLASSIFIED;AC=12;AN=29246;NFAM=12
chr5	179666393	179666412	chr5	179666447	179666466	368858	1342.8	+	-	BND	LOW	368858_1	N	N[chr5:179666458[	368858_2	N	]chr5:179666403]N	SVTYPE=BND;POS=179666403;STRANDS=+-:47;CIPOS=-10,9;CIEND=-10,9;CIPOS95=0,0;CIEND95=0,0;MATEID=368858_2;EVENT=368858;SU=47;PE=2;SR=45;ALG=PROD;AF=0.0002393;NSAMP=7;MSQ=158;RECLASSIFIED;AC=7;AN=29246;NFAM=7	SVTYPE=BND;POS=179666458;STRANDS=+-:47;CIPOS=-10,9;CIEND=-10,9;CIPOS95=0,0;CIEND95=0,0;MATEID=368858_1;EVENT=368858;SECONDARY;SU=47;PE=2;SR=45;ALG=PROD;AF=0.0002393;NSAMP=7;MSQ=158;RECLASSIFIED;AC=7;AN=29246;NFAM=7
chr5	179667990	179668037	chr5	179692589	179692636	594656	249.89	-	-	BND	LOW	594656_1	N	[chr5:179692614[N	594656_2	N	[chr5:179668015[N	SVTYPE=BND;POS=179668015;STRANDS=--:24;CIPOS=-24,23;CIEND=-24,23;CIPOS95=0,0;CIEND95=0,0;MATEID=594656_2;EVENT=594656;SU=24;PE=0;SR=24;ALG=PROD;AF=0.0001368;NSAMP=4;MSQ=62.07;AC=4;AN=29246;NFAM=4	SVTYPE=BND;POS=179692614;STRANDS=--:24;CIPOS=-24,23;CIEND=-24,23;CIPOS95=0,0;CIEND95=0,0;MATEID=594656_1;EVENT=594656;SECONDARY;SU=24;PE=0;SR=24;ALG=PROD;AF=0.0001368;NSAMP=4;MSQ=62.07;AC=4;AN=29246;NFAM=4
chr5	179670345	179670395	chr5	179670606	179670665	368859	3413.61	+	-	BND	PASS	368859_1	N	N[chr5:179670637[	368859_2	N	]chr5:179670371]N	SVTYPE=BND;POS=179670371;STRANDS=+-:42;CIPOS=-26,24;CIEND=-30,29;CIPOS95=0,0;CIEND95=0,0;MATEID=368859_2;EVENT=368859;SU=42;PE=2;SR=40;ALG=PROD;AF=0.0002393;NSAMP=7;MSQ=280.1;RECLASSIFIED;AC=7;AN=29246;NFAM=5	SVTYPE=BND;POS=179670637;STRANDS=+-:42;CIPOS=-30,29;CIEND=-26,24;CIPOS95=0,0;CIEND95=0,0;MATEID=368859_1;EVENT=368859;SECONDARY;SU=42;PE=2;SR=40;ALG=PROD;AF=0.0002393;NSAMP=7;MSQ=280.1;RECLASSIFIED;AC=7;AN=29246;NFAM=5
chr5	179670694	179671203	chr5	179672239	179672458	594657	9.52	-	-	BND	LOW	594657_1	N	[chr5:179672450[N	594657_2	N	[chr5:179671195[N	SVTYPE=BND;POS=179671195;STRANDS=--:4;IMPRECISE;CIPOS=-500,9;CIEND=-210,9;CIPOS95=-102,3;CIEND95=-97,2;MATEID=594657_2;EVENT=594657;SU=4;PE=4;SR=0;ALG=PROD;AF=3.419e-05;NSAMP=1;MSQ=4.64;AC=1;AN=29246;NFAM=1	SVTYPE=BND;POS=179672450;STRANDS=--:4;IMPRECISE;CIPOS=-210,9;CIEND=-500,9;CIPOS95=-97,2;CIEND95=-102,3;MATEID=594657_1;EVENT=594657;SECONDARY;SU=4;PE=4;SR=0;ALG=PROD;AF=3.419e-05;NSAMP=1;MSQ=4.64;AC=1;AN=29246;NFAM=1
chr5	179674585	179674602	chr11	59328779	59328796	84004	23.87	-	+	BND	LOW	84004_1	N	]chr11:59328788]N	84004_2	N	N[chr5:179674595[	SVTYPE=BND;POS=179674595;STRANDS=-+:4;CIPOS=-9,8;CIEND=-9,8;CIPOS95=0,0;CIEND95=0,0;MATEID=84004_2;EVENT=84004;SU=4;PE=0;SR=4;ALG=PROD;AF=3.419e-05;NSAMP=1;MSQ=23.87;AC=1;AN=29246;NFAM=1	SVTYPE=BND;POS=59328788;STRANDS=-+:4;CIPOS=-9,8;CIEND=-9,8;CIPOS95=0,0;CIEND95=0,0;MATEID=84004_1;EVENT=84004;SECONDARY;SU=4;PE=0;SR=4;ALG=PROD;AF=3.419e-05;NSAMP=1;MSQ=23.87;AC=1;AN=29246;NFAM=1
chr5	179675019	179675077	chr5	179675759	179675818	368862	898.58	+	-	DEL	PASS	368862	N	<DEL>	.	.	.	SVTYPE=DEL;POS=179675048;SVLEN=-741;END=179675789;STRANDS=+-:32;CIPOS=-29,29;CIEND=-30,29;CIPOS95=0,0;CIEND95=0,0;SU=32;PE=21;SR=11;ALG=PROD;AF=0.0001026;NSAMP=3;MSQ=299.51;AC=3;AN=29246;NFAM=3	.
chr5	179675205	179675426	chr5	179676344	179676514	368863	9142.37	+	-	BND	PASS	368863_1	N	N[chr5:179676495[	368863_2	N	]chr5:179675212]N	SVTYPE=BND;POS=179675212;STRANDS=+-:431;IMPRECISE;CIPOS=-7,214;CIEND=-150,20;CIPOS95=-2,2;CIEND95=-3,3;MATEID=368863_2;EVENT=368863;SU=431;PE=431;SR=0;ALG=PROD;AF=0.0005813;NSAMP=17;MSQ=260.06;RECLASSIFIED;AC=17;AN=29246;NFAM=16	SVTYPE=BND;POS=179676495;STRANDS=+-:431;IMPRECISE;CIPOS=-150,20;CIEND=-7,214;CIPOS95=-3,3;CIEND95=-2,2;MATEID=368863_1;EVENT=368863;SECONDARY;SU=431;PE=431;SR=0;ALG=PROD;AF=0.0005813;NSAMP=17;MSQ=260.06;RECLASSIFIED;AC=17;AN=29246;NFAM=16
chr5	179675663	179676064	chr5	179676485	179677006	368864	5693.78	+	-	BND	LOW	368864_1	N	N[chr5:179676978[	368864_2	N	]chr5:179675693]N	SVTYPE=BND;POS=179675693;STRANDS=+-:11;IMPRECISE;CIPOS=-30,371;CIEND=-492,29;CIPOS95=-30,99;CIEND95=-104,29;MATEID=368864_2;EVENT=368864;SU=11;PE=11;SR=0;ALG=PROD;AF=0.0004787;NSAMP=14;MSQ=190.67;RECLASSIFIED;AC=14;AN=29246;NFAM=13	SVTYPE=BND;POS=179676978;STRANDS=+-:11;IMPRECISE;CIPOS=-492,29;CIEND=-30,371;CIPOS95=-104,29;CIEND95=-30,99;MATEID=368864_1;EVENT=368864;SECONDARY;SU=11;PE=11;SR=0;ALG=PROD;AF=0.0004787;NSAMP=14;MSQ=190.67;RECLASSIFIED;AC=14;AN=29246;NFAM=13
chr5	179677332	179677391	chr5	179677763	179677822	368866	878.28	+	-	BND	LOW	368866_1	N	N[chr5:179677794[	368866_2	N	]chr5:179677362]N	SVTYPE=BND;POS=179677362;STRANDS=+-:16;IMPRECISE;CIPOS=-30,29;CIEND=-30,29;CIPOS95=-2,2;CIEND95=-3,3;MATEID=368866_2;EVENT=368866;SU=16;PE=13;SR=3;ALG=PROD;AF=0.0002052;NSAMP=6;MSQ=31.49;RECLASSIFIED;AC=6;AN=29246;NFAM=6	SVTYPE=BND;POS=179677794;STRANDS=+-:16;IMPRECISE;CIPOS=-30,29;CIEND=-30,29;CIPOS95=-3,3;CIEND95=-2,2;MATEID=368866_1;EVENT=368866;SECONDARY;SU=16;PE=13;SR=3;ALG=PROD;AF=0.0002052;NSAMP=6;MSQ=31.49;RECLASSIFIED;AC=6;AN=29246;NFAM=6
chr5	179680418	179680429	chr5	179680467	179680478	368867	2274.79	+	-	BND	LOW	368867_1	N	N[chr5:179680474[	368867_2	N	]chr5:179680424]N	SVTYPE=BND;POS=179680424;STRANDS=+-:79;CIPOS=-6,5;CIEND=-6,5;CIPOS95=0,0;CIEND95=0,0;MATEID=368867_2;EVENT=368867;SU=79;PE=1;SR=78;ALG=PROD;AF=0.0003761;NSAMP=11;MSQ=140.58;RECLASSIFIED;AC=11;AN=29246;NFAM=11	SVTYPE=BND;POS=179680474;STRANDS=+-:79;CIPOS=-6,5;CIEND=-6,5;CIPOS95=0,0;CIEND95=0,0;MATEID=368867_1;EVENT=368867;SECONDARY;SU=79;PE=1;SR=78;ALG=PROD;AF=0.0003761;NSAMP=11;MSQ=140.58;RECLASSIFIED;AC=11;AN=29246;NFAM=11
chr5	179681918	179681927	chr5	179682191	179682209	368868	30.08	+	-	BND	LOW	368868_1	N	N[chr5:179682202[	368868_2	N	]chr5:179681918]N	SVTYPE=BND;POS=179681918;STRANDS=+-:4;IMPRECISE;CIPOS=0,9;CIEND=-10,8;CIPOS95=0,1;CIEND95=-1,0;MATEID=368868_2;EVENT=368868;SU=4;PE=0;SR=4;ALG=PROD;AF=6.839e-05;NSAMP=2;MSQ=9.78;RECLASSIFIED;AC=2;AN=29246;NFAM=2	SVTYPE=BND;POS=179682202;STRANDS=+-:4;IMPRECISE;CIPOS=-10,8;CIEND=0,9;CIPOS95=-1,0;CIEND95=0,1;MATEID=368868_1;EVENT=368868;SECONDARY;SU=4;PE=0;SR=4;ALG=PROD;AF=6.839e-05;NSAMP=2;MSQ=9.78;RECLASSIFIED;AC=2;AN=29246;NFAM=2
chr5	179682491	179682505	chr5	179685188	179685207	368869	410.6	+	-	DEL	PASS	368869	N	<DEL>	.	.	.	SVTYPE=DEL;POS=179682501;SVLEN=-2697;END=179685198;STRANDS=+-:16;CIPOS=-10,4;CIEND=-10,9;CIPOS95=0,0;CIEND95=0,0;SU=16;PE=8;SR=8;ALG=PROD;AF=3.419e-05;NSAMP=1;MSQ=410.6;AC=1;AN=29246;NFAM=1	.
chr5	179682705	179683355	chr5	179683646	179684205	519808	1174.46	-	+	BND	LOW	519808_1	N	]chr5:179683732]N	519808_2	N	N[chr5:179683307[	SVTYPE=BND;POS=179683307;STRANDS=-+:48;IMPRECISE;CIPOS=-601,49;CIEND=-86,473;CIPOS95=-134,49;CIEND95=-86,117;MATEID=519808_2;EVENT=519808;SU=48;PE=48;SR=0;ALG=SUM;AF=0.0001368;NSAMP=4;MSQ=43.28;RECLASSIFIED;AC=4;AN=29246;NFAM=4	SVTYPE=BND;POS=179683732;STRANDS=-+:48;IMPRECISE;CIPOS=-86,473;CIEND=-601,49;CIPOS95=-86,117;CIEND95=-134,49;MATEID=519808_1;EVENT=519808;SECONDARY;SU=48;PE=48;SR=0;ALG=SUM;AF=0.0001368;NSAMP=4;MSQ=43.28;RECLASSIFIED;AC=4;AN=29246;NFAM=4
chr5	179683666	179684016	chr5	179684496	179684826	368870	119.73	+	-	DEL	PASS	368870	N	<DEL>	.	.	.	SVTYPE=DEL;POS=179683676;SVLEN=-1141;END=179684817;STRANDS=+-:8;IMPRECISE;CIPOS=-10,340;CIEND=-321,9;CIPOS95=-2,90;CIEND95=-70,2;SU=8;PE=8;SR=0;ALG=PROD;AF=3.419e-05;NSAMP=1;MSQ=119.73;AC=1;AN=29246;NFAM=1	.
chr5	179684915	179684932	chr5	179686106	179686125	519809	109939.0	-	+	BND	LOW	519809_1	N	]chr5:179686116]N	519809_2	N	N[chr5:179684926[	SVTYPE=BND;POS=179684926;STRANDS=-+:10;IMPRECISE;CIPOS=-10,7;CIEND=-10,9;CIPOS95=-3,0;CIEND95=-1,3;MATEID=519809_2;EVENT=519809;SU=10;PE=9;SR=1;ALG=PROD;AF=0.104;NSAMP=3020;MSQ=20.86;RECLASSIFIED;AC=3041;AN=29246;NFAM=2900	SVTYPE=BND;POS=179686116;STRANDS=-+:10;IMPRECISE;CIPOS=-10,9;CIEND=-10,7;CIPOS95=-1,3;CIEND95=-3,0;MATEID=519809_1;EVENT=519809;SECONDARY;SU=10;PE=9;SR=1;ALG=PROD;AF=0.104;NSAMP=3020;MSQ=20.86;RECLASSIFIED;AC=3041;AN=29246;NFAM=2900
chr5	179689045	179689509	chr5	179689641	179690313	368873	119.73	+	-	DEL	PASS	368873	N	<DEL>	.	.	.	SVTYPE=DEL;POS=179689055;SVLEN=-1249;END=179690304;STRANDS=+-:8;IMPRECISE;CIPOS=-10,454;CIEND=-663,9;CIPOS95=-2,75;CIEND95=-105,2;SU=8;PE=8;SR=0;ALG=PROD;AF=3.419e-05;NSAMP=1;MSQ=119.73;AC=1;AN=29246;NFAM=1	.
chr5	179693350	179693350	chr5	179693466	179693466	368874	3.29046e+06	+	-	DEL	PASS	368874	N	<DEL>	.	.	.	SVTYPE=DEL;POS=179693350;SVLEN=-116;END=179693466;STRANDS=+-:54599;CIPOS=0,0;CIEND=0,0;CIPOS95=0,0;CIEND95=0,0;SU=54599;PE=962;SR=53637;ALG=PROD;AF=0.3293;NSAMP=7834;MSQ=236.58;MEDGQR=11.29;Q10GQR=2.57;AC=9631;AN=29246;NFAM=7259	.
chr5	179696662	179696766	chr5	179699398	179699490	594658	178.25	+	+	INV	LOW	594658	N	<INV>	.	.	.	SVTYPE=INV;POS=179696737;SVLEN=2691;END=179699428;STRANDS=++:8,--:4;IMPRECISE;CIPOS=-75,29;CIEND=-30,62;CIPOS95=-46,29;CIEND95=-30,34;SU=12;PE=0;SR=12;ALG=PROD;AF=6.839e-05;NSAMP=2;MSQ=17.27;AC=2;AN=29246;NFAM=2	.
chr5	179702398	179702417	chr9	21184327	21184346	90831	24.07	-	+	BND	LOW	90831_1	N	]chr9:21184337]N	90831_2	N	N[chr5:179702409[	SVTYPE=BND;POS=179702409;STRANDS=-+:5;CIPOS=-10,9;CIEND=-10,9;CIPOS95=0,0;CIEND95=0,0;MATEID=90831_2;EVENT=90831;SU=5;PE=0;SR=5;ALG=PROD;AF=3.419e-05;NSAMP=1;MSQ=23.81;AC=1;AN=29246;NFAM=1	SVTYPE=BND;POS=21184337;STRANDS=-+:5;CIPOS=-10,9;CIEND=-10,9;CIPOS95=0,0;CIEND95=0,0;MATEID=90831_1;EVENT=90831;SECONDARY;SU=5;PE=0;SR=5;ALG=PROD;AF=3.419e-05;NSAMP=1;MSQ=23.81;AC=1;AN=29246;NFAM=1
chr5	179703978	179704029	chr5	179704038	179704089	368876	593.41	+	-	BND	LOW	368876_1	N	N[chr5:179704065[	368876_2	N	]chr5:179704004]N	SVTYPE=BND;POS=179704004;STRANDS=+-:24;CIPOS=-26,25;CIEND=-26,25;CIPOS95=0,0;CIEND95=0,0;MATEID=368876_2;EVENT=368876;SU=24;PE=0;SR=24;ALG=PROD;AF=0.0001026;NSAMP=3;MSQ=197.8;RECLASSIFIED;AC=3;AN=29246;NFAM=3	SVTYPE=BND;POS=179704065;STRANDS=+-:24;CIPOS=-26,25;CIEND=-26,25;CIPOS95=0,0;CIEND95=0,0;MATEID=368876_1;EVENT=368876;SECONDARY;SU=24;PE=0;SR=24;ALG=PROD;AF=0.0001026;NSAMP=3;MSQ=197.8;RECLASSIFIED;AC=3;AN=29246;NFAM=3
chr5	179726050	179726058	chr5	179726303	179726312	368878	6748.15	+	-	BND	LOW	368878_1	N	N[chr5:179726311[	368878_2	N	]chr5:179726055]N	SVTYPE=BND;POS=179726055;STRANDS=+-:118;CIPOS=-5,3;CIEND=-7,2;CIPOS95=0,0;CIEND95=0,0;MATEID=368878_2;EVENT=368878;SU=118;PE=22;SR=96;ALG=PROD;AF=0.0003077;NSAMP=9;MSQ=145.73;RECLASSIFIED;AC=9;AN=29246;NFAM=9	SVTYPE=BND;POS=179726311;STRANDS=+-:118;CIPOS=-7,2;CIEND=-5,3;CIPOS95=0,0;CIEND95=0,0;MATEID=368878_1;EVENT=368878;SECONDARY;SU=118;PE=22;SR=96;ALG=PROD;AF=0.0003077;NSAMP=9;MSQ=145.73;RECLASSIFIED;AC=9;AN=29246;NFAM=9
chr5	179740417	179740719	chr5	179743196	179743446	368879	257.76	+	-	DEL	PASS	368879	N	<DEL>	.	.	.	SVTYPE=DEL;POS=179740427;SVLEN=-3010;END=179743437;STRANDS=+-:13;IMPRECISE;CIPOS=-10,292;CIEND=-241,9;CIPOS95=-2,64;CIEND95=-42,3;SU=13;PE=13;SR=0;ALG=PROD;AF=3.419e-05;NSAMP=1;MSQ=257.75;AC=1;AN=29246;NFAM=1	.
chr5	179744557	179744576	chr5	179745987	179746006	594659	12.58	+	+	INV	LOW	594659	N	<INV>	.	.	.	SVTYPE=INV;POS=179744567;SVLEN=1430;END=179745997;STRANDS=++:2,--:3;IMPRECISE;CIPOS=-10,9;CIEND=-10,9;CIPOS95=-3,1;CIEND95=-3,3;SU=5;PE=4;SR=1;ALG=PROD;AF=3.419e-05;NSAMP=1;MSQ=9.36;AC=1;AN=29246;NFAM=1	.
chr5	179745134	179745439	chr5	179745698	179746324	594660	62.81	+	+	BND	LOW	594660_1	N	N]chr5:179745708]	594660_2	N	N]chr5:179745144]	SVTYPE=BND;POS=179745144;STRANDS=++:6;IMPRECISE;CIPOS=-10,295;CIEND=-10,616;CIPOS95=-2,101;CIEND95=-2,124;MATEID=594660_2;EVENT=594660;SU=6;PE=6;SR=0;ALG=PROD;AF=3.419e-05;NSAMP=1;MSQ=62.81;AC=1;AN=29246;NFAM=1	SVTYPE=BND;POS=179745708;STRANDS=++:6;IMPRECISE;CIPOS=-10,616;CIEND=-10,295;CIPOS95=-2,124;CIEND95=-2,101;MATEID=594660_1;EVENT=594660;SECONDARY;SU=6;PE=6;SR=0;ALG=PROD;AF=3.419e-05;NSAMP=1;MSQ=62.81;AC=1;AN=29246;NFAM=1
chr5	179747121	179747140	chr5	179747181	179747200	368880	116.85	+	-	BND	LOW	368880_1	N	N[chr5:179747192[	368880_2	N	]chr5:179747131]N	SVTYPE=BND;POS=179747131;STRANDS=+-:5;CIPOS=-10,9;CIEND=-10,9;CIPOS95=0,0;CIEND95=0,0;MATEID=368880_2;EVENT=368880;SU=5;PE=0;SR=5;ALG=PROD;AF=3.419e-05;NSAMP=1;MSQ=116.85;RECLASSIFIED;AC=1;AN=29246;NFAM=1	SVTYPE=BND;POS=179747192;STRANDS=+-:5;CIPOS=-10,9;CIEND=-10,9;CIPOS95=0,0;CIEND95=0,0;MATEID=368880_1;EVENT=368880;SECONDARY;SU=5;PE=0;SR=5;ALG=PROD;AF=3.419e-05;NSAMP=1;MSQ=116.85;RECLASSIFIED;AC=1;AN=29246;NFAM=1
chr5	179748040	179748404	chr6	162472129	162472536	89374	8477.38	-	-	BND	LOW	89374_1	N	[chr6:162472525[N	89374_2	N	[chr5:179748397[N	SVTYPE=BND;POS=179748397;STRANDS=--:165;IMPRECISE;CIPOS=-356,8;CIEND=-395,12;CIPOS95=-16,8;CIEND95=-41,12;MATEID=89374_2;EVENT=89374;SU=165;PE=165;SR=0;ALG=PROD;AF=0.005163;NSAMP=150;MSQ=50.44;AC=151;AN=29246;NFAM=149	SVTYPE=BND;POS=162472525;STRANDS=--:165;IMPRECISE;CIPOS=-395,12;CIEND=-356,8;CIPOS95=-41,12;CIEND95=-16,8;MATEID=89374_1;EVENT=89374;SECONDARY;SU=165;PE=165;SR=0;ALG=PROD;AF=0.005163;NSAMP=150;MSQ=50.44;AC=151;AN=29246;NFAM=149
chr5	179748401	179748886	chr6	162472703	162473230	89375	1104.11	+	+	BND	LOW	89375_1	N	N]chr6:162472733]	89375_2	N	N]chr5:179748411]	SVTYPE=BND;POS=179748411;STRANDS=++:22;IMPRECISE;CIPOS=-10,475;CIEND=-30,497;CIPOS95=-10,90;CIEND95=-30,85;MATEID=89375_2;EVENT=89375;SU=22;PE=22;SR=0;ALG=PROD;AF=0.001197;NSAMP=34;MSQ=28.19;AC=35;AN=29246;NFAM=34	SVTYPE=BND;POS=162472733;STRANDS=++:22;IMPRECISE;CIPOS=-30,497;CIEND=-10,475;CIPOS95=-30,85;CIEND95=-10,90;MATEID=89375_1;EVENT=89375;SECONDARY;SU=22;PE=22;SR=0;ALG=PROD;AF=0.001197;NSAMP=34;MSQ=28.19;AC=35;AN=29246;NFAM=34
chr5	179750891	179751186	chr5	179752966	179753283	519810	704.85	-	+	DUP	PASS	519810	N	<DUP>	.	.	.	SVTYPE=DUP;POS=179751147;SVLEN=1869;END=179753016;STRANDS=-+:79;IMPRECISE;CIPOS=-256,39;CIEND=-50,267;CIPOS95=-13,13;CIEND95=-11,11;SU=79;PE=79;SR=0;ALG=PROD;AF=0.0002393;NSAMP=7;MSQ=100.62;AC=7;AN=29246;NFAM=7	.
chr5	179752357	179752374	chr12	9383424	9383441	84417	262.6	+	+	BND	LOW	84417_1	N	N]chr12:9383433]	84417_2	N	N]chr5:179752366]	SVTYPE=BND;POS=179752366;STRANDS=++:4;CIPOS=-9,8;CIEND=-9,8;CIPOS95=0,0;CIEND95=0,0;MATEID=84417_2;EVENT=84417;SU=4;PE=0;SR=4;ALG=PROD;AF=0.0003761;NSAMP=11;MSQ=17.75;AC=11;AN=29246;NFAM=11	SVTYPE=BND;POS=9383433;STRANDS=++:4;CIPOS=-9,8;CIEND=-9,8;CIPOS95=0,0;CIEND95=0,0;MATEID=84417_1;EVENT=84417;SECONDARY;SU=4;PE=0;SR=4;ALG=PROD;AF=0.0003761;NSAMP=11;MSQ=17.75;AC=11;AN=29246;NFAM=11
chr5	179752776	179753022	chr5	180268107	180268491	519811	29.33	-	+	DUP	PASS	519811	N	<DUP>	.	.	.	SVTYPE=DUP;POS=179753013;SVLEN=515104;END=180268117;STRANDS=-+:6;IMPRECISE;CIPOS=-237,9;CIEND=-10,374;CIPOS95=-100,2;CIEND95=-2,98;SU=6;PE=6;SR=0;ALG=PROD;AF=3.419e-05;NSAMP=1;MSQ=29.02;AC=1;AN=29246;NFAM=1	.
chr5	179752824	179753265	chr6	736166	736596	88520	101.69	+	+	BND	LOW	88520_1	N	N]chr6:736176]	88520_2	N	N]chr5:179752832]	SVTYPE=BND;POS=179752832;STRANDS=++:9;IMPRECISE;CIPOS=-8,433;CIEND=-10,420;CIPOS95=0,153;CIEND95=-1,131;MATEID=88520_2;EVENT=88520;SU=9;PE=9;SR=0;ALG=PROD;AF=3.419e-05;NSAMP=1;MSQ=101.69;AC=1;AN=29246;NFAM=1	SVTYPE=BND;POS=736176;STRANDS=++:9;IMPRECISE;CIPOS=-10,420;CIEND=-8,433;CIPOS95=-1,131;CIEND95=0,153;MATEID=88520_1;EVENT=88520;SECONDARY;SU=9;PE=9;SR=0;ALG=PROD;AF=3.419e-05;NSAMP=1;MSQ=101.69;AC=1;AN=29246;NFAM=1
chr5	179757407	179758006	chr5	179760331	179760917	368881	86.79	+	-	DEL	PASS	368881	N	<DEL>	.	.	.	SVTYPE=DEL;POS=179757417;SVLEN=-3491;END=179760908;STRANDS=+-:4;IMPRECISE;CIPOS=-10,589;CIEND=-577,9;CIPOS95=-1,136;CIEND95=-145,1;SU=4;PE=4;SR=0;ALG=PROD;AF=3.419e-05;NSAMP=1;MSQ=86.79;AC=1;AN=29246;NFAM=1	.
chr5	179764674	179764731	chr5	179764872	179764929	519812	860.64	-	+	DUP	PASS	519812	N	<DUP>	.	.	.	SVTYPE=DUP;POS=179764703;SVLEN=198;END=179764901;STRANDS=-+:19;CIPOS=-29,28;CIEND=-29,28;CIPOS95=0,0;CIEND95=0,0;SU=19;PE=0;SR=19;ALG=PROD;AF=0.001675;NSAMP=49;MSQ=13.28;AC=49;AN=29246;NFAM=49	.
chr5	179788707	179788726	chr5	179790801	179790820	368883	158.74	+	-	DEL	PASS	368883	N	<DEL>	.	.	.	SVTYPE=DEL;POS=179788717;SVLEN=-2094;END=179790811;STRANDS=+-:9;IMPRECISE;CIPOS=-10,9;CIEND=-10,9;CIPOS95=-1,3;CIEND95=-3,3;SU=9;PE=8;SR=1;ALG=PROD;AF=3.419e-05;NSAMP=1;MSQ=158.74;AC=1;AN=29246;NFAM=1	.
chr5	179788979	179789036	chr5	179789146	179789203	368884	8174.97	+	-	BND	LOW	368884_1	N	N[chr5:179789176[	368884_2	N	]chr5:179789008]N	SVTYPE=BND;POS=179789008;STRANDS=+-:8;CIPOS=-29,28;CIEND=-29,28;CIPOS95=0,0;CIEND95=0,0;MATEID=368884_2;EVENT=368884;SU=8;PE=0;SR=8;ALG=PROD;AF=0.00824;NSAMP=241;MSQ=22.92;RECLASSIFIED;AC=241;AN=29246;NFAM=237	SVTYPE=BND;POS=179789176;STRANDS=+-:8;CIPOS=-29,28;CIEND=-29,28;CIPOS95=0,0;CIEND95=0,0;MATEID=368884_1;EVENT=368884;SECONDARY;SU=8;PE=0;SR=8;ALG=PROD;AF=0.00824;NSAMP=241;MSQ=22.92;RECLASSIFIED;AC=241;AN=29246;NFAM=237
chr5	179789115	179789226	chr5	179790767	179790860	594661	26.82	+	+	INV	LOW	594661	N	<INV>	.	.	.	SVTYPE=INV;POS=179789217;SVLEN=1634;END=179790851;STRANDS=++:2,--:3;IMPRECISE;CIPOS=-102,9;CIEND=-84,9;CIPOS95=-87,0;CIEND95=-70,0;SU=5;PE=5;SR=0;ALG=PROD;AF=3.419e-05;NSAMP=1;MSQ=26.81;AC=1;AN=29246;NFAM=1	.
chr5	179789841	179790375	chr5	179790724	179791336	519813	449.15	-	+	BND	LOW	519813_1	N	]chr5:179790734]N	519813_2	N	N[chr5:179790367[	SVTYPE=BND;POS=179790367;STRANDS=-+:4;IMPRECISE;CIPOS=-525,9;CIEND=-10,602;CIPOS95=-132,2;CIEND95=0,146;MATEID=519813_2;EVENT=519813;SU=4;PE=4;SR=0;ALG=PROD;AF=0.0005129;NSAMP=15;MSQ=11.4;RECLASSIFIED;AC=15;AN=29246;NFAM=15	SVTYPE=BND;POS=179790734;STRANDS=-+:4;IMPRECISE;CIPOS=-10,602;CIEND=-525,9;CIPOS95=0,146;CIEND95=-132,2;MATEID=519813_1;EVENT=519813;SECONDARY;SU=4;PE=4;SR=0;ALG=PROD;AF=0.0005129;NSAMP=15;MSQ=11.4;RECLASSIFIED;AC=15;AN=29246;NFAM=15
chr5	179806651	179806704	chr5	179807145	179807198	368886	150.52	+	-	BND	LOW	368886_1	N	N[chr5:179807172[	368886_2	N	]chr5:179806679]N	SVTYPE=BND;POS=179806679;STRANDS=+-:10;IMPRECISE;CIPOS=-28,25;CIEND=-26,27;CIPOS95=-1,1;CIEND95=-1,1;MATEID=368886_2;EVENT=368886;SU=10;PE=0;SR=10;ALG=PROD;AF=6.839e-05;NSAMP=2;MSQ=5.78;RECLASSIFIED;AC=2;AN=29246;NFAM=2	SVTYPE=BND;POS=179807172;STRANDS=+-:10;IMPRECISE;CIPOS=-26,27;CIEND=-28,25;CIPOS95=-1,1;CIEND95=-1,1;MATEID=368886_1;EVENT=368886;SECONDARY;SU=10;PE=0;SR=10;ALG=PROD;AF=6.839e-05;NSAMP=2;MSQ=5.78;RECLASSIFIED;AC=2;AN=29246;NFAM=2
chr5	179807909	179808140	chr5	179811799	179812026	368887	769.9	+	-	DEL	PASS	368887	N	<DEL>	.	.	.	SVTYPE=DEL;POS=179807939;SVLEN=-4058;END=179811997;STRANDS=+-:47;IMPRECISE;CIPOS=-30,201;CIEND=-198,29;CIPOS95=-15,15;CIEND95=-12,12;SU=47;PE=47;SR=0;ALG=PROD;AF=0.0001026;NSAMP=3;MSQ=256.47;AC=3;AN=29246;NFAM=3	.
chr5	179807928	179808238	chr5	179831637	179831987	368888	278.6	+	-	DEL	PASS	368888	N	<DEL>	.	.	.	SVTYPE=DEL;POS=179807938;SVLEN=-24040;END=179831978;STRANDS=+-:14;IMPRECISE;CIPOS=-10,300;CIEND=-341,9;CIPOS95=0,50;CIEND95=-48,3;SU=14;PE=14;SR=0;ALG=PROD;AF=3.419e-05;NSAMP=1;MSQ=278.6;AC=1;AN=29246;NFAM=1	.
chr5	179811319	179811333	chr5	179811400	179811419	368890	576447.0	+	-	BND	LOW	368890_1	N	N[chr5:179811411[	368890_2	N	]chr5:179811327]N	SVTYPE=BND;POS=179811327;STRANDS=+-:5;IMPRECISE;CIPOS=-8,6;CIEND=-10,9;CIPOS95=-1,0;CIEND95=0,0;MATEID=368890_2;EVENT=368890;SU=5;PE=0;SR=5;ALG=PROD;AF=0.2907;NSAMP=8503;MSQ=38.32;RECLASSIFIED;AC=8503;AN=29246;NFAM=7900	SVTYPE=BND;POS=179811411;STRANDS=+-:5;IMPRECISE;CIPOS=-10,9;CIEND=-8,6;CIPOS95=0,0;CIEND95=-1,0;MATEID=368890_1;EVENT=368890;SECONDARY;SU=5;PE=0;SR=5;ALG=PROD;AF=0.2907;NSAMP=8503;MSQ=38.32;RECLASSIFIED;AC=8503;AN=29246;NFAM=7900
chr5	179815113	179815166	chr5	180173649	180173708	519814	184.95	-	+	BND	LOW	519814_1	N	]chr5:180173679]N	519814_2	N	N[chr5:179815144[	SVTYPE=BND;POS=179815144;STRANDS=-+:17;IMPRECISE;CIPOS=-30,23;CIEND=-30,29;CIPOS95=-1,1;CIEND95=-1,1;MATEID=519814_2;EVENT=519814;SU=17;PE=14;SR=3;ALG=PROD;AF=6.839e-05;NSAMP=2;MSQ=92.48;RECLASSIFIED;AC=2;AN=29246;NFAM=2	SVTYPE=BND;POS=180173679;STRANDS=-+:17;IMPRECISE;CIPOS=-30,29;CIEND=-30,23;CIPOS95=-1,1;CIEND95=-1,1;MATEID=519814_1;EVENT=519814;SECONDARY;SU=17;PE=14;SR=3;ALG=PROD;AF=6.839e-05;NSAMP=2;MSQ=92.48;RECLASSIFIED;AC=2;AN=29246;NFAM=2
chr5	179826276	179826793	chr5	179828021	179828469	368891	131.75	+	-	DEL	PASS	368891	N	<DEL>	.	.	.	SVTYPE=DEL;POS=179826285;SVLEN=-2175;END=179828460;STRANDS=+-:5;IMPRECISE;CIPOS=-9,508;CIEND=-439,9;CIPOS95=0,146;CIEND95=-105,2;SU=5;PE=5;SR=0;ALG=PROD;AF=3.419e-05;NSAMP=1;MSQ=131.75;AC=1;AN=29246;NFAM=1	.
chr5	179836320	179836329	chr5	179839758	179839777	368896	413.48	+	-	DEL	PASS	368896	N	<DEL>	.	.	.	SVTYPE=DEL;POS=179836325;SVLEN=-3443;END=179839768;STRANDS=+-:18;CIPOS=-5,4;CIEND=-10,9;CIPOS95=0,0;CIEND95=0,0;SU=18;PE=12;SR=6;ALG=PROD;AF=3.419e-05;NSAMP=1;MSQ=413.48;AC=1;AN=29246;NFAM=1	.
chr5	179839058	179839344	chr5	179853072	179853566	368897	269.71	+	-	DEL	PASS	368897	N	<DEL>	.	.	.	SVTYPE=DEL;POS=179839068;SVLEN=-14489;END=179853557;STRANDS=+-:13;IMPRECISE;CIPOS=-10,276;CIEND=-485,9;CIPOS95=-2,50;CIEND95=-99,2;SU=13;PE=13;SR=0;ALG=PROD;AF=3.419e-05;NSAMP=1;MSQ=269.71;AC=1;AN=29246;NFAM=1	.
chr5	179840154	179840523	chr5	179855699	179856183	368899	143.84	+	-	DEL	PASS	368899	N	<DEL>	.	.	.	SVTYPE=DEL;POS=179840164;SVLEN=-16010;END=179856174;STRANDS=+-:8;IMPRECISE;CIPOS=-10,359;CIEND=-475,9;CIPOS95=-2,107;CIEND95=-125,1;SU=8;PE=8;SR=0;ALG=PROD;AF=3.419e-05;NSAMP=1;MSQ=143.84;AC=1;AN=29246;NFAM=1	.
chr5	179840219	179840259	chr5	179841351	179841390	368898	1947.74	+	-	DEL	PASS	368898	N	<DEL>	.	.	.	SVTYPE=DEL;POS=179840230;SVLEN=-1151;END=179841381;STRANDS=+-:78;IMPRECISE;CIPOS=-11,29;CIEND=-30,9;CIPOS95=-1,1;CIEND95=-2,2;SU=78;PE=76;SR=2;ALG=PROD;AF=0.0001368;NSAMP=4;MSQ=265.93;AC=4;AN=29246;NFAM=4	.
chr5	179842535	179842589	chr5	179842847	179842906	368900	1522.7	+	-	BND	LOW	368900_1	N	N[chr5:179842878[	368900_2	N	]chr5:179842563]N	SVTYPE=BND;POS=179842563;STRANDS=+-:11;CIPOS=-28,26;CIEND=-30,29;CIPOS95=0,0;CIEND95=0,0;MATEID=368900_2;EVENT=368900;SU=11;PE=3;SR=8;ALG=PROD;AF=0.0005813;NSAMP=17;MSQ=32.76;RECLASSIFIED;AC=17;AN=29246;NFAM=17	SVTYPE=BND;POS=179842878;STRANDS=+-:11;CIPOS=-30,29;CIEND=-28,26;CIPOS95=0,0;CIEND95=0,0;MATEID=368900_1;EVENT=368900;SECONDARY;SU=11;PE=3;SR=8;ALG=PROD;AF=0.0005813;NSAMP=17;MSQ=32.76;RECLASSIFIED;AC=17;AN=29246;NFAM=17
chr5	179858369	179858386	chr5	179858836	179858855	368901	15.17	+	-	BND	LOW	368901_1	N	N[chr5:179858847[	368901_2	N	]chr5:179858377]N	SVTYPE=BND;POS=179858377;STRANDS=+-:5;IMPRECISE;CIPOS=-8,9;CIEND=-10,9;CIPOS95=0,1;CIEND95=0,0;MATEID=368901_2;EVENT=368901;SU=5;PE=0;SR=5;ALG=PROD;AF=3.419e-05;NSAMP=1;MSQ=6.83;RECLASSIFIED;AC=1;AN=29246;NFAM=1	SVTYPE=BND;POS=179858847;STRANDS=+-:5;IMPRECISE;CIPOS=-10,9;CIEND=-8,9;CIPOS95=0,0;CIEND95=0,1;MATEID=368901_1;EVENT=368901;SECONDARY;SU=5;PE=0;SR=5;ALG=PROD;AF=3.419e-05;NSAMP=1;MSQ=6.83;RECLASSIFIED;AC=1;AN=29246;NFAM=1
chr5	179894980	179894998	chr5	179897798	179897807	368903	605.41	+	-	DEL	PASS	368903	N	<DEL>	.	.	.	SVTYPE=DEL;POS=179894990;SVLEN=-2812;END=179897802;STRANDS=+-:8;CIPOS=-10,8;CIEND=-4,5;CIPOS95=0,0;CIEND95=0,0;SU=8;PE=0;SR=8;ALG=PROD;AF=3.419e-05;NSAMP=1;MSQ=605.41;AC=1;AN=29246;NFAM=1	.
chr5	179900602	179900800	chr5	179903388	179903469	368904	410.67	+	-	DEL	PASS	368904	N	<DEL>	.	.	.	SVTYPE=DEL;POS=179900612;SVLEN=-2848;END=179903460;STRANDS=+-:19;IMPRECISE;CIPOS=-10,188;CIEND=-72,9;CIPOS95=-3,28;CIEND95=-35,1;SU=19;PE=19;SR=0;ALG=PROD;AF=3.419e-05;NSAMP=1;MSQ=410.67;AC=1;AN=29246;NFAM=1	.
chr5	179910688	179910707	chr5	179939303	179939311	519816	138.24	-	+	DUP	PASS	519816	N	<DUP>	.	.	.	SVTYPE=DUP;POS=179910698;SVLEN=28609;END=179939307;STRANDS=-+:15;CIPOS=-10,9;CIEND=-4,4;CIPOS95=0,0;CIEND95=0,0;SU=15;PE=8;SR=7;ALG=PROD;AF=3.419e-05;NSAMP=1;MSQ=137.94;AC=1;AN=29246;NFAM=1	.
chr5	179915030	179915031	chr5	179917297	179917298	368906	77291.6	+	-	DEL	PASS	368906	N	<DEL>	.	.	.	SVTYPE=DEL;POS=179915031;SVLEN=-2267;END=179917298;STRANDS=+-:2801;CIPOS=-1,0;CIEND=-1,0;CIPOS95=0,0;CIEND95=0,0;SU=2801;PE=2113;SR=688;ALG=PROD;AF=0.002359;NSAMP=69;MSQ=552.56;AC=69;AN=29246;NFAM=62	.
chr5	179917894	179917941	chr5	179918836	179918880	594662	646.79	-	-	BND	PASS	594662_1	N	[chr5:179918860[N	594662_2	N	[chr5:179917920[N	SVTYPE=BND;POS=179917920;STRANDS=--:42;CIPOS=-25,22;CIEND=-23,21;CIPOS95=0,0;CIEND95=0,0;MATEID=594662_2;EVENT=594662;SU=42;PE=19;SR=23;ALG=PROD;AF=3.419e-05;NSAMP=1;MSQ=206.58;AC=1;AN=29246;NFAM=1	SVTYPE=BND;POS=179918860;STRANDS=--:42;CIPOS=-23,21;CIEND=-25,22;CIPOS95=0,0;CIEND95=0,0;MATEID=594662_1;EVENT=594662;SECONDARY;SU=42;PE=19;SR=23;ALG=PROD;AF=3.419e-05;NSAMP=1;MSQ=206.58;AC=1;AN=29246;NFAM=1
chr5	179918173	179918220	chr5	179918830	179918889	594663	991.65	+	+	BND	PASS	594663_1	N	N]chr5:179918860]	594663_2	N	N]chr5:179918197]	SVTYPE=BND;POS=179918197;STRANDS=++:56;CIPOS=-24,23;CIEND=-30,29;CIPOS95=0,0;CIEND95=0,0;MATEID=594663_2;EVENT=594663;SU=56;PE=31;SR=25;ALG=PROD;AF=3.419e-05;NSAMP=1;MSQ=254.55;AC=1;AN=29246;NFAM=1	SVTYPE=BND;POS=179918860;STRANDS=++:56;CIPOS=-30,29;CIEND=-24,23;CIPOS95=0,0;CIEND95=0,0;MATEID=594663_1;EVENT=594663;SECONDARY;SU=56;PE=31;SR=25;ALG=PROD;AF=3.419e-05;NSAMP=1;MSQ=254.55;AC=1;AN=29246;NFAM=1
chr5	179921780	179921780	chr5	179922271	179922271	368907	137046.0	+	-	BND	PASS	368907_1	N	N[chr5:179922272[	368907_2	N	]chr5:179921780]N	SVTYPE=BND;POS=179921780;STRANDS=+-:5126;CIPOS=0,0;CIEND=0,0;CIPOS95=0,0;CIEND95=0,0;MATEID=368907_2;EVENT=368907;SU=5126;PE=2030;SR=3096;ALG=PROD;AF=0.012;NSAMP=345;MSQ=335.88;RECLASSIFIED;AC=351;AN=29246;NFAM=338	SVTYPE=BND;POS=179922272;STRANDS=+-:5126;CIPOS=0,0;CIEND=0,0;CIPOS95=0,0;CIEND95=0,0;MATEID=368907_1;EVENT=368907;SECONDARY;SU=5126;PE=2030;SR=3096;ALG=PROD;AF=0.012;NSAMP=345;MSQ=335.88;RECLASSIFIED;AC=351;AN=29246;NFAM=338
chr5	179927879	179928148	chr5	179932205	179932477	368908	65.81	+	-	DEL	PASS	368908	N	<DEL>	.	.	.	SVTYPE=DEL;POS=179927889;SVLEN=-4579;END=179932468;STRANDS=+-:4;IMPRECISE;CIPOS=-10,259;CIEND=-263,9;CIPOS95=-3,76;CIEND95=-78,3;SU=4;PE=4;SR=0;ALG=PROD;AF=3.419e-05;NSAMP=1;MSQ=65.81;AC=1;AN=29246;NFAM=1	.
chr5	179932381	179932535	chr5	179933087	179933193	594664	4.64	+	+	INV	LOW	594664	N	<INV>	.	.	.	SVTYPE=INV;POS=179932458;SVLEN=648;END=179933106;STRANDS=++:3,--:1;IMPRECISE;CIPOS=-77,77;CIEND=-19,87;CIPOS95=-67,67;CIEND95=-18,44;SU=4;PE=4;SR=0;ALG=PROD;AF=3.419e-05;NSAMP=1;MSQ=4.64;AC=1;AN=29246;NFAM=1	.
chr5	179933076	179933117	chr5	179934396	179934486	594665	23.81	+	+	INV	LOW	594665	N	<INV>	.	.	.	SVTYPE=INV;POS=179933086;SVLEN=1320;END=179934406;STRANDS=++:3,--:2;IMPRECISE;CIPOS=-10,31;CIEND=-10,80;CIPOS95=-1,22;CIEND95=-1,64;SU=5;PE=5;SR=0;ALG=PROD;AF=3.419e-05;NSAMP=1;MSQ=23.81;AC=1;AN=29246;NFAM=1	.
chr5	179935348	179935367	chr5	179987406	179987425	519817	238.63	-	+	DUP	PASS	519817	N	<DUP>	.	.	.	SVTYPE=DUP;POS=179935358;SVLEN=52058;END=179987416;STRANDS=-+:25;CIPOS=-10,9;CIEND=-10,9;CIPOS95=0,0;CIEND95=0,0;SU=25;PE=14;SR=11;ALG=PROD;AF=3.419e-05;NSAMP=1;MSQ=238.37;AC=1;AN=29246;NFAM=1	.
chr5	179945856	179946587	chrX	152832634	152833362	91979	222.45	-	-	BND	LOW	91979_1	N	[chrX:152833334[N	91979_2	N	[chr5:179946558[N	SVTYPE=BND;POS=179946558;STRANDS=--:8;IMPRECISE;CIPOS=-701,30;CIEND=-699,29;CIPOS95=-224,30;CIEND95=-259,29;MATEID=91979_2;EVENT=91979;SU=8;PE=8;SR=0;ALG=SUM;AF=0.0001026;NSAMP=3;MSQ=40.88;AC=3;AN=29246;NFAM=2	SVTYPE=BND;POS=152833334;STRANDS=--:8;IMPRECISE;CIPOS=-699,29;CIEND=-701,30;CIPOS95=-259,29;CIEND95=-224,30;MATEID=91979_1;EVENT=91979;SECONDARY;SU=8;PE=8;SR=0;ALG=SUM;AF=0.0001026;NSAMP=3;MSQ=40.88;AC=3;AN=29246;NFAM=2
chr5	179946714	179947140	chrX	398594	398931	91216	383.31	+	-	BND	LOW	91216_1	N	N[chrX:398904[	91216_2	N	]chr5:179946725]N	SVTYPE=BND;POS=179946725;STRANDS=+-:44;IMPRECISE;CIPOS=-11,415;CIEND=-309,28;CIPOS95=-11,67;CIEND95=-13,13;MATEID=91216_2;EVENT=91216;SU=44;PE=44;SR=0;ALG=PROD;AF=0.0004103;NSAMP=12;MSQ=30.19;AC=12;AN=29246;NFAM=12	SVTYPE=BND;POS=398904;STRANDS=+-:44;IMPRECISE;CIPOS=-309,28;CIEND=-11,415;CIPOS95=-13,13;CIEND95=-11,67;MATEID=91216_1;EVENT=91216;SECONDARY;SU=44;PE=44;SR=0;ALG=PROD;AF=0.0004103;NSAMP=12;MSQ=30.19;AC=12;AN=29246;NFAM=12
chr5	179967653	179967664	chr17	70465031	70465046	86964	37422.2	+	+	BND	LOW	86964_1	N	N]chr17:70465037]	86964_2	N	N]chr5:179967662]	SVTYPE=BND;POS=179967662;STRANDS=++:107;CIPOS=-9,2;CIEND=-6,9;CIPOS95=0,0;CIEND95=0,0;MATEID=86964_2;EVENT=86964;SU=107;PE=75;SR=32;ALG=PROD;AF=0.02602;NSAMP=761;MSQ=43.15;AC=761;AN=29246;NFAM=756	SVTYPE=BND;POS=70465037;STRANDS=++:107;CIPOS=-6,9;CIEND=-9,2;CIPOS95=0,0;CIEND95=0,0;MATEID=86964_1;EVENT=86964;SECONDARY;SU=107;PE=75;SR=32;ALG=PROD;AF=0.02602;NSAMP=761;MSQ=43.15;AC=761;AN=29246;NFAM=756
chr5	179985629	179985673	chr5	179985728	179985779	368912	461.7	+	-	BND	LOW	368912_1	N	N[chr5:179985755[	368912_2	N	]chr5:179985652]N	SVTYPE=BND;POS=179985652;STRANDS=+-:20;CIPOS=-23,21;CIEND=-26,25;CIPOS95=0,0;CIEND95=0,0;MATEID=368912_2;EVENT=368912;SU=20;PE=1;SR=19;ALG=PROD;AF=6.839e-05;NSAMP=2;MSQ=230.79;RECLASSIFIED;AC=2;AN=29246;NFAM=2	SVTYPE=BND;POS=179985755;STRANDS=+-:20;CIPOS=-26,25;CIEND=-23,21;CIPOS95=0,0;CIEND95=0,0;MATEID=368912_1;EVENT=368912;SECONDARY;SU=20;PE=1;SR=19;ALG=PROD;AF=6.839e-05;NSAMP=2;MSQ=230.79;RECLASSIFIED;AC=2;AN=29246;NFAM=2
chr5	179997716	179997765	chr5	179998058	179998108	368913	708.81	+	-	BND	LOW	368913_1	N	N[chr5:179998085[	368913_2	N	]chr5:179997741]N	SVTYPE=BND;POS=179997741;STRANDS=+-:14;CIPOS=-25,24;CIEND=-26,24;CIPOS95=0,0;CIEND95=0,0;MATEID=368913_2;EVENT=368913;SU=14;PE=0;SR=14;ALG=PROD;AF=0.0007522;NSAMP=22;MSQ=23.36;RECLASSIFIED;AC=22;AN=29246;NFAM=22	SVTYPE=BND;POS=179998085;STRANDS=+-:14;CIPOS=-26,24;CIEND=-25,24;CIPOS95=0,0;CIEND95=0,0;MATEID=368913_1;EVENT=368913;SECONDARY;SU=14;PE=0;SR=14;ALG=PROD;AF=0.0007522;NSAMP=22;MSQ=23.36;RECLASSIFIED;AC=22;AN=29246;NFAM=22
chr5	179999167	179999186	chr5	179999295	179999314	368914	290.75	+	-	BND	PASS	368914_1	N	N[chr5:179999306[	368914_2	N	]chr5:179999177]N	SVTYPE=BND;POS=179999177;STRANDS=+-:13;CIPOS=-10,9;CIEND=-10,9;CIPOS95=0,0;CIEND95=0,0;MATEID=368914_2;EVENT=368914;SU=13;PE=0;SR=13;ALG=PROD;AF=3.419e-05;NSAMP=1;MSQ=290.75;RECLASSIFIED;AC=1;AN=29246;NFAM=1	SVTYPE=BND;POS=179999306;STRANDS=+-:13;CIPOS=-10,9;CIEND=-10,9;CIPOS95=0,0;CIEND95=0,0;MATEID=368914_1;EVENT=368914;SECONDARY;SU=13;PE=0;SR=13;ALG=PROD;AF=3.419e-05;NSAMP=1;MSQ=290.75;RECLASSIFIED;AC=1;AN=29246;NFAM=1
chr5	180008216	180008228	chr5	180008660	180008670	368916	2421.48	+	-	DEL	PASS	368916	N	<DEL>	.	.	.	SVTYPE=DEL;POS=180008224;SVLEN=-441;END=180008665;STRANDS=+-:78;CIPOS=-8,4;CIEND=-5,5;CIPOS95=0,0;CIEND95=0,0;SU=78;PE=30;SR=48;ALG=PROD;AF=0.000171;NSAMP=5;MSQ=376.93;AC=5;AN=29246;NFAM=5	.
chr5	180010038	180010335	chr5	180012673	180013012	368917	991.91	+	-	DEL	PASS	368917	N	<DEL>	.	.	.	SVTYPE=DEL;POS=180010067;SVLEN=-2920;END=180012987;STRANDS=+-:40;IMPRECISE;CIPOS=-29,268;CIEND=-314,25;CIPOS95=-22,22;CIEND95=-27,25;SU=40;PE=40;SR=0;ALG=PROD;AF=0.0001026;NSAMP=3;MSQ=330.64;AC=3;AN=29246;NFAM=3	.
chr5	180021033	180021050	chr9	72264217	72264234	90942	677.61	-	+	BND	LOW	90942_1	N	]chr9:72264226]N	90942_2	N	N[chr5:180021043[	SVTYPE=BND;POS=180021043;STRANDS=-+:37;CIPOS=-9,8;CIEND=-9,8;CIPOS95=0,0;CIEND95=0,0;MATEID=90942_2;EVENT=90942;SU=37;PE=0;SR=37;ALG=PROD;AF=0.001094;NSAMP=32;MSQ=13.89;AC=32;AN=29246;NFAM=32	SVTYPE=BND;POS=72264226;STRANDS=-+:37;CIPOS=-9,8;CIEND=-9,8;CIPOS95=0,0;CIEND95=0,0;MATEID=90942_1;EVENT=90942;SECONDARY;SU=37;PE=0;SR=37;ALG=PROD;AF=0.001094;NSAMP=32;MSQ=13.89;AC=32;AN=29246;NFAM=32
chr5	180049642	180049690	chr5	180049901	180049949	368919	1072.11	+	-	BND	LOW	368919_1	N	N[chr5:180049927[	368919_2	N	]chr5:180049667]N	SVTYPE=BND;POS=180049667;STRANDS=+-:24;CIPOS=-25,23;CIEND=-25,23;CIPOS95=0,0;CIEND95=0,0;MATEID=368919_2;EVENT=368919;SU=24;PE=2;SR=22;ALG=PROD;AF=0.000171;NSAMP=5;MSQ=213.74;RECLASSIFIED;AC=5;AN=29246;NFAM=4	SVTYPE=BND;POS=180049927;STRANDS=+-:24;CIPOS=-25,23;CIEND=-25,23;CIPOS95=0,0;CIEND95=0,0;MATEID=368919_1;EVENT=368919;SECONDARY;SU=24;PE=2;SR=22;ALG=PROD;AF=0.000171;NSAMP=5;MSQ=213.74;RECLASSIFIED;AC=5;AN=29246;NFAM=4
chr5	180080804	180080814	chr5	180085510	180085529	368921	476.54	+	-	DEL	PASS	368921	N	<DEL>	.	.	.	SVTYPE=DEL;POS=180080809;SVLEN=-4711;END=180085520;STRANDS=+-:19;CIPOS=-5,5;CIEND=-10,9;CIPOS95=0,0;CIEND95=0,0;SU=19;PE=13;SR=6;ALG=PROD;AF=3.419e-05;NSAMP=1;MSQ=476.54;AC=1;AN=29246;NFAM=1	.
chr5	180089346	180089877	chr5	180094018	180094931	368923	458.12	+	-	BND	LOW	368923_1	N	N[chr5:180094355[	368923_2	N	]chr5:180089375]N	SVTYPE=BND;POS=180089375;STRANDS=+-:16;IMPRECISE;CIPOS=-29,502;CIEND=-336,577;CIPOS95=-29,96;CIEND95=-336,541;MATEID=368923_2;EVENT=368923;SU=16;PE=16;SR=0;ALG=SUM;AF=3.419e-05;NSAMP=1;MSQ=161.55;RECLASSIFIED;AC=1;AN=29246;NFAM=1	SVTYPE=BND;POS=180094355;STRANDS=+-:16;IMPRECISE;CIPOS=-336,577;CIEND=-29,502;CIPOS95=-336,541;CIEND95=-29,96;MATEID=368923_1;EVENT=368923;SECONDARY;SU=16;PE=16;SR=0;ALG=SUM;AF=3.419e-05;NSAMP=1;MSQ=161.55;RECLASSIFIED;AC=1;AN=29246;NFAM=1
chr5	180089840	180090133	chr5	180092419	180092801	368922	518.18	+	-	DEL	PASS	368922	N	<DEL>	.	.	.	SVTYPE=DEL;POS=180089870;SVLEN=-2902;END=180092772;STRANDS=+-:22;IMPRECISE;CIPOS=-30,263;CIEND=-353,29;CIPOS95=-30,64;CIEND95=-60,29;SU=22;PE=22;SR=0;ALG=PROD;AF=6.839e-05;NSAMP=2;MSQ=259.09;AC=2;AN=29246;NFAM=2	.
chr5	180092492	180092504	chr5	180098596	180098610	368924	1513.34	+	-	DEL	PASS	368924	N	<DEL>	.	.	.	SVTYPE=DEL;POS=180092498;SVLEN=-6107;END=180098605;STRANDS=+-:73;CIPOS=-6,6;CIEND=-9,5;CIPOS95=0,0;CIEND95=0,0;SU=73;PE=44;SR=29;ALG=PROD;AF=0.0001368;NSAMP=4;MSQ=378.34;AC=4;AN=29246;NFAM=4	.
chr5	180096085	180096143	chr5	180096354	180096412	368926	1.18968e+06	+	-	DEL	PASS	368926	N	<DEL>	.	.	.	SVTYPE=DEL;POS=180096115;SVLEN=-268;END=180096383;STRANDS=+-:9;IMPRECISE;CIPOS=-30,28;CIEND=-29,29;CIPOS95=-1,1;CIEND95=-1,1;SU=9;PE=5;SR=4;ALG=PROD;AF=0.2857;NSAMP=57;MSQ=127.48;RETAINED;MEDGQR=1.67;Q10GQR=1.21;AC=64;AN=224;NFAM=57	.
chr5	180103070	180103074	chr5	180103391	180103394	519820	220.55	-	+	DUP	PASS	519820	N	<DUP>	.	.	.	SVTYPE=DUP;POS=180103073;SVLEN=320;END=180103393;STRANDS=-+:20;CIPOS=-3,1;CIEND=-2,1;CIPOS95=0,0;CIEND95=0,0;SU=20;PE=5;SR=15;ALG=PROD;AF=3.419e-05;NSAMP=1;MSQ=199.25;AC=1;AN=29246;NFAM=1	.
chr5	180104729	180105294	chr8	144732503	144732899	90726	44.71	-	+	BND	LOW	90726_1	N	]chr8:144732513]N	90726_2	N	N[chr5:180105286[	SVTYPE=BND;POS=180105286;STRANDS=-+:6;IMPRECISE;CIPOS=-556,9;CIEND=-10,386;CIPOS95=-165,0;CIEND95=-2,109;MATEID=90726_2;EVENT=90726;SU=6;PE=6;SR=0;ALG=PROD;AF=3.419e-05;NSAMP=1;MSQ=44.71;AC=1;AN=29246;NFAM=1	SVTYPE=BND;POS=144732513;STRANDS=-+:6;IMPRECISE;CIPOS=-10,386;CIEND=-556,9;CIPOS95=-2,109;CIEND95=-165,0;MATEID=90726_1;EVENT=90726;SECONDARY;SU=6;PE=6;SR=0;ALG=PROD;AF=3.419e-05;NSAMP=1;MSQ=44.71;AC=1;AN=29246;NFAM=1
chr5	180110000	180110059	chr5	180111498	180111549	519821	334.63	-	+	DUP	PASS	519821	N	<DUP>	.	.	.	SVTYPE=DUP;POS=180110030;SVLEN=1494;END=180111524;STRANDS=-+:36;CIPOS=-30,29;CIEND=-26,25;CIPOS95=0,0;CIEND95=0,0;SU=36;PE=20;SR=16;ALG=PROD;AF=3.419e-05;NSAMP=1;MSQ=200.22;AC=1;AN=29246;NFAM=1	.
chr5	180121628	180121645	chr15	79928570	79928587	86125	1212.31	-	+	BND	LOW	86125_1	N	]chr15:79928579]N	86125_2	N	N[chr5:180121638[	SVTYPE=BND;POS=180121638;STRANDS=-+:4;CIPOS=-9,8;CIEND=-9,8;CIPOS95=0,0;CIEND95=0,0;MATEID=86125_2;EVENT=86125;SU=4;PE=0;SR=4;ALG=PROD;AF=0.0008548;NSAMP=25;MSQ=22.51;AC=25;AN=29246;NFAM=25	SVTYPE=BND;POS=79928579;STRANDS=-+:4;CIPOS=-9,8;CIEND=-9,8;CIPOS95=0,0;CIEND95=0,0;MATEID=86125_1;EVENT=86125;SECONDARY;SU=4;PE=0;SR=4;ALG=PROD;AF=0.0008548;NSAMP=25;MSQ=22.51;AC=25;AN=29246;NFAM=25
chr5	180131673	180131678	chr5	180610757	180610763	519822	312.95	-	+	DUP	PASS	519822	N	<DUP>	.	.	.	SVTYPE=DUP;POS=180131677;SVLEN=479084;END=180610761;STRANDS=-+:28;CIPOS=-4,1;CIEND=-4,2;CIPOS95=0,0;CIEND95=0,0;SU=28;PE=19;SR=9;ALG=PROD;AF=6.839e-05;NSAMP=1;MSQ=312.53;AC=2;AN=29246;NFAM=1	.
chr5	180145858	180145877	chr5	180150484	180150502	368928	245.72	+	-	DEL	PASS	368928	N	<DEL>	.	.	.	SVTYPE=DEL;POS=180145868;SVLEN=-4626;END=180150494;STRANDS=+-:12;IMPRECISE;CIPOS=-10,9;CIEND=-10,8;CIPOS95=0,0;CIEND95=-1,0;SU=12;PE=8;SR=4;ALG=PROD;AF=3.419e-05;NSAMP=1;MSQ=245.72;AC=1;AN=29246;NFAM=1	.
chr5	180151835	180152292	chr5	180896490	180896748	594668	191.65	-	-	BND	LOW	594668_1	N	[chr5:180896720[N	594668_2	N	[chr5:180152264[N	SVTYPE=BND;POS=180152264;STRANDS=--:19;IMPRECISE;CIPOS=-428,29;CIEND=-229,29;CIPOS95=-42,29;CIEND95=-28,28;MATEID=594668_2;EVENT=594668;SU=19;PE=19;SR=0;ALG=PROD;AF=0.0001026;NSAMP=3;MSQ=59.84;AC=3;AN=29246;NFAM=3	SVTYPE=BND;POS=180896720;STRANDS=--:19;IMPRECISE;CIPOS=-229,29;CIEND=-428,29;CIPOS95=-28,28;CIEND95=-42,29;MATEID=594668_1;EVENT=594668;SECONDARY;SU=19;PE=19;SR=0;ALG=PROD;AF=0.0001026;NSAMP=3;MSQ=59.84;AC=3;AN=29246;NFAM=3
chr5	180158941	180158954	chr5	180172054	180172067	368929	38.63	+	-	BND	LOW	368929_1	N	N[chr5:180172063[	368929_2	N	]chr5:180158948]N	SVTYPE=BND;POS=180158948;STRANDS=+-:7;CIPOS=-7,6;CIEND=-8,5;CIPOS95=0,0;CIEND95=0,0;MATEID=368929_2;EVENT=368929;SU=7;PE=2;SR=5;ALG=PROD;AF=3.419e-05;NSAMP=1;MSQ=38.63;RECLASSIFIED;AC=1;AN=29246;NFAM=1	SVTYPE=BND;POS=180172063;STRANDS=+-:7;CIPOS=-8,5;CIEND=-7,6;CIPOS95=0,0;CIEND95=0,0;MATEID=368929_1;EVENT=368929;SECONDARY;SU=7;PE=2;SR=5;ALG=PROD;AF=3.419e-05;NSAMP=1;MSQ=38.63;RECLASSIFIED;AC=1;AN=29246;NFAM=1
chr5	180163222	180163239	chr15	75833354	75833371	86112	156589.0	-	-	BND	LOW	86112_1	N	[chr15:75833364[N	86112_2	N	[chr5:180163232[N	SVTYPE=BND;POS=180163232;STRANDS=--:4;CIPOS=-9,8;CIEND=-9,8;CIPOS95=0,0;CIEND95=0,0;MATEID=86112_2;EVENT=86112;SU=4;PE=0;SR=4;ALG=PROD;AF=0.1205;NSAMP=3470;MSQ=26.86;AC=3523;AN=29246;NFAM=3350	SVTYPE=BND;POS=75833364;STRANDS=--:4;CIPOS=-9,8;CIEND=-9,8;CIPOS95=0,0;CIEND95=0,0;MATEID=86112_1;EVENT=86112;SECONDARY;SU=4;PE=0;SR=4;ALG=PROD;AF=0.1205;NSAMP=3470;MSQ=26.86;AC=3523;AN=29246;NFAM=3350
chr5	180165722	180165727	chr5	180172250	180172254	368931	527.58	+	-	DEL	PASS	368931	N	<DEL>	.	.	.	SVTYPE=DEL;POS=180165725;SVLEN=-6528;END=180172253;STRANDS=+-:23;CIPOS=-3,2;CIEND=-3,1;CIPOS95=0,0;CIEND95=0,0;SU=23;PE=13;SR=10;ALG=PROD;AF=3.419e-05;NSAMP=1;MSQ=527.58;AC=1;AN=29246;NFAM=1	.
chr5	180174382	180174454	chr5	180174559	180174654	368935	12959.5	+	-	BND	LOW	368935_1	N	N[chr5:180174626[	368935_2	N	]chr5:180174426]N	SVTYPE=BND;POS=180174426;STRANDS=+-:20;IMPRECISE;CIPOS=-44,28;CIEND=-66,29;CIPOS95=-14,14;CIEND95=-36,29;MATEID=368935_2;EVENT=368935;SU=20;PE=0;SR=20;ALG=SUM;AF=0.009369;NSAMP=274;MSQ=23.58;RETAINED;RECLASSIFIED;AC=274;AN=29246;NFAM=270	SVTYPE=BND;POS=180174626;STRANDS=+-:20;IMPRECISE;CIPOS=-66,29;CIEND=-44,28;CIPOS95=-36,29;CIEND95=-14,14;MATEID=368935_1;EVENT=368935;SECONDARY;SU=20;PE=0;SR=20;ALG=SUM;AF=0.009369;NSAMP=274;MSQ=23.58;RETAINED;RECLASSIFIED;AC=274;AN=29246;NFAM=270
chr5	180176626	180176862	chr5	180177787	180177993	368936	1744.11	+	-	DEL	PASS	368936	N	<DEL>	.	.	.	SVTYPE=DEL;POS=180176652;SVLEN=-1326;END=180177978;STRANDS=+-:88;IMPRECISE;CIPOS=-26,210;CIEND=-191,15;CIPOS95=-9,9;CIEND95=-9,9;SU=88;PE=88;SR=0;ALG=PROD;AF=0.0002052;NSAMP=6;MSQ=196.3;AC=6;AN=29246;NFAM=5	.
chr5	180177398	180177407	chr5	180177476	180177483	368937	245.92	+	-	DEL	PASS	368937	N	<DEL>	.	.	.	SVTYPE=DEL;POS=180177407;SVLEN=-73;END=180177480;STRANDS=+-:9;IMPRECISE;CIPOS=-9,0;CIEND=-4,3;CIPOS95=-9,0;CIEND95=0,0;SU=9;PE=0;SR=9;ALG=PROD;AF=3.419e-05;NSAMP=1;MSQ=245.85;AC=1;AN=29246;NFAM=1	.
chr5	180178275	180178293	chr15	66329902	66329916	86071	56.92	-	-	BND	LOW	86071_1	N	[chr15:66329908[N	86071_2	N	[chr5:180178286[N	SVTYPE=BND;POS=180178286;STRANDS=--:4;IMPRECISE;CIPOS=-10,8;CIEND=-5,9;CIPOS95=-1,0;CIEND95=0,5;MATEID=86071_2;EVENT=86071;SU=4;PE=0;SR=4;ALG=PROD;AF=3.419e-05;NSAMP=1;MSQ=56.92;AC=1;AN=29246;NFAM=1	SVTYPE=BND;POS=66329908;STRANDS=--:4;IMPRECISE;CIPOS=-5,9;CIEND=-10,8;CIPOS95=0,5;CIEND95=-1,0;MATEID=86071_1;EVENT=86071;SECONDARY;SU=4;PE=0;SR=4;ALG=PROD;AF=3.419e-05;NSAMP=1;MSQ=56.92;AC=1;AN=29246;NFAM=1
chr5	180178781	180178791	chr5	180179647	180179666	368938	281.35	+	-	BND	PASS	368938_1	N	N[chr5:180179658[	368938_2	N	]chr5:180178787]N	SVTYPE=BND;POS=180178787;STRANDS=+-:15;CIPOS=-6,4;CIEND=-10,9;CIPOS95=0,0;CIEND95=0,0;MATEID=368938_2;EVENT=368938;SU=15;PE=9;SR=6;ALG=PROD;AF=3.419e-05;NSAMP=1;MSQ=281.35;RECLASSIFIED;AC=1;AN=29246;NFAM=1	SVTYPE=BND;POS=180179658;STRANDS=+-:15;CIPOS=-10,9;CIEND=-6,4;CIPOS95=0,0;CIEND95=0,0;MATEID=368938_1;EVENT=368938;SECONDARY;SU=15;PE=9;SR=6;ALG=PROD;AF=3.419e-05;NSAMP=1;MSQ=281.35;RECLASSIFIED;AC=1;AN=29246;NFAM=1
chr5	180178783	180178790	chr5	180179814	180179830	519823	232.81	-	+	BND	LOW	519823_1	N	]chr5:180179824]N	519823_2	N	N[chr5:180178789[	SVTYPE=BND;POS=180178789;STRANDS=-+:23;CIPOS=-5,2;CIEND=-10,6;CIPOS95=0,0;CIEND95=0,0;MATEID=519823_2;EVENT=519823;SU=23;PE=15;SR=8;ALG=PROD;AF=3.419e-05;NSAMP=1;MSQ=232.81;RECLASSIFIED;AC=1;AN=29246;NFAM=1	SVTYPE=BND;POS=180179824;STRANDS=-+:23;CIPOS=-10,6;CIEND=-5,2;CIPOS95=0,0;CIEND95=0,0;MATEID=519823_1;EVENT=519823;SECONDARY;SU=23;PE=15;SR=8;ALG=PROD;AF=3.419e-05;NSAMP=1;MSQ=232.81;RECLASSIFIED;AC=1;AN=29246;NFAM=1
chr5	180189886	180189896	chr5	180190594	180190609	368939	36016.2	+	-	BND	LOW	368939_1	N	N[chr5:180190605[	368939_2	N	]chr5:180189887]N	SVTYPE=BND;POS=180189887;STRANDS=+-:13;IMPRECISE;CIPOS=-1,9;CIEND=-10,5;CIPOS95=0,9;CIEND95=-5,0;MATEID=368939_2;EVENT=368939;SU=13;PE=12;SR=1;ALG=PROD;AF=0.01361;NSAMP=398;MSQ=42.74;RECLASSIFIED;AC=398;AN=29246;NFAM=388	SVTYPE=BND;POS=180190605;STRANDS=+-:13;IMPRECISE;CIPOS=-10,5;CIEND=-1,9;CIPOS95=-5,0;CIEND95=0,9;MATEID=368939_1;EVENT=368939;SECONDARY;SU=13;PE=12;SR=1;ALG=PROD;AF=0.01361;NSAMP=398;MSQ=42.74;RECLASSIFIED;AC=398;AN=29246;NFAM=388
chr5	180189908	180190348	chr5	180195606	180196002	519824	42.73	-	+	DUP	PASS	519824	N	<DUP>	.	.	.	SVTYPE=DUP;POS=180190339;SVLEN=5277;END=180195616;STRANDS=-+:5;IMPRECISE;CIPOS=-431,9;CIEND=-10,386;CIPOS95=-133,0;CIEND95=-2,123;SU=5;PE=5;SR=0;ALG=PROD;AF=6.839e-05;NSAMP=2;MSQ=17.84;AC=2;AN=29246;NFAM=2	.
chr5	180190214	180190228	chr5	180190514	180190529	368940	46763.2	+	-	MEI	PASS	368940	N	<DEL:ME:SINE|Alu|AluY>	.	.	.	SVTYPE=MEI;POS=180190221;SVLEN=-301;END=180190522;STRANDS=+-:67;CIPOS=-7,7;CIEND=-8,7;CIPOS95=0,0;CIEND95=0,0;SU=67;PE=10;SR=57;ALG=PROD;AF=0.01182;NSAMP=7;MSQ=11.97;MEDGQR=1.49;Q10GQR=1.31;AC=7;AN=592;NFAM=7	.
chr5	180190311	180190352	chr5	180191425	180191536	594669	2376.89	+	+	INV	LOW	594669	N	<INV>	.	.	.	SVTYPE=INV;POS=180190335;SVLEN=1172;END=180191507;STRANDS=++:15,--:26;IMPRECISE;CIPOS=-24,17;CIEND=-82,29;CIPOS95=-3,3;CIEND95=-43,29;SU=41;PE=41;SR=0;ALG=PROD;AF=0.000171;NSAMP=5;MSQ=332.69;AC=5;AN=29246;NFAM=5	.
chr5	180190361	180190661	chr5	180195357	180195632	368941	1624.59	+	-	DEL	PASS	368941	N	<DEL>	.	.	.	SVTYPE=DEL;POS=180190385;SVLEN=-5233;END=180195618;STRANDS=+-:60;IMPRECISE;CIPOS=-24,276;CIEND=-261,14;CIPOS95=-24,24;CIEND95=-16,14;SU=60;PE=60;SR=0;ALG=PROD;AF=0.000171;NSAMP=5;MSQ=324.9;AC=5;AN=29246;NFAM=1	.
chr5	180190425	180190670	chr5	180203629	180203872	368942	3301.14	+	-	BND	PASS	368942_1	N	N[chr5:180203863[	368942_2	N	]chr5:180190444]N	SVTYPE=BND;POS=180190444;STRANDS=+-:155;IMPRECISE;CIPOS=-19,226;CIEND=-233,10;CIPOS95=-5,5;CIEND95=-6,6;MATEID=368942_2;EVENT=368942;SU=155;PE=155;SR=0;ALG=PROD;AF=0.0002735;NSAMP=8;MSQ=256.83;RECLASSIFIED;AC=8;AN=29246;NFAM=8	SVTYPE=BND;POS=180203863;STRANDS=+-:155;IMPRECISE;CIPOS=-233,10;CIEND=-19,226;CIPOS95=-6,6;CIEND95=-5,5;MATEID=368942_1;EVENT=368942;SECONDARY;SU=155;PE=155;SR=0;ALG=PROD;AF=0.0002735;NSAMP=8;MSQ=256.83;RECLASSIFIED;AC=8;AN=29246;NFAM=8
chr5	180190468	180190505	chr5	180191429	180191547	594670	1756.16	+	+	INV	LOW	594670	N	<INV>	.	.	.	SVTYPE=INV;POS=180190498;SVLEN=961;END=180191459;STRANDS=++:59,--:18;IMPRECISE;CIPOS=-30,7;CIEND=-30,88;CIPOS95=-7,7;CIEND95=-16,16;SU=77;PE=77;SR=0;ALG=PROD;AF=0.000171;NSAMP=5;MSQ=238.42;AC=5;AN=29246;NFAM=5	.
chr5	180191551	180192019	chr5	180192715	180193245	368943	47.97	+	-	DEL	PASS	368943	N	<DEL>	.	.	.	SVTYPE=DEL;POS=180191561;SVLEN=-1675;END=180193236;STRANDS=+-:4;IMPRECISE;CIPOS=-10,458;CIEND=-521,9;CIPOS95=-3,101;CIEND95=-106,2;SU=4;PE=4;SR=0;ALG=PROD;AF=3.419e-05;NSAMP=1;MSQ=47.84;AC=1;AN=29246;NFAM=1	.
chr5	180193274	180193596	chr5	180200221	180200544	368944	791.53	+	-	DEL	PASS	368944	N	<DEL>	.	.	.	SVTYPE=DEL;POS=180193304;SVLEN=-7211;END=180200515;STRANDS=+-:35;IMPRECISE;CIPOS=-30,292;CIEND=-294,29;CIPOS95=-30,35;CIEND95=-32,29;SU=35;PE=35;SR=0;ALG=PROD;AF=0.0001026;NSAMP=3;MSQ=263.76;AC=3;AN=29246;NFAM=3	.
chr5	180200543	180200866	chr5	180202587	180202915	368945	206.77	+	-	DEL	PASS	368945	N	<DEL>	.	.	.	SVTYPE=DEL;POS=180200553;SVLEN=-2353;END=180202906;STRANDS=+-:11;IMPRECISE;CIPOS=-10,313;CIEND=-319,9;CIPOS95=-2,60;CIEND95=-89,2;SU=11;PE=11;SR=0;ALG=PROD;AF=3.419e-05;NSAMP=1;MSQ=206.77;AC=1;AN=29246;NFAM=1	.
chr5	180208923	180208963	chr5	180209110	180209158	368946	28038.2	+	-	BND	LOW	368946_1	N	N[chr5:180209132[	368946_2	N	]chr5:180208943]N	SVTYPE=BND;POS=180208943;STRANDS=+-:12;IMPRECISE;CIPOS=-20,20;CIEND=-21,27;CIPOS95=0,0;CIEND95=-2,2;MATEID=368946_2;EVENT=368946;SU=12;PE=0;SR=12;ALG=PROD;AF=0.02677;NSAMP=699;MSQ=19.47;RECLASSIFIED;AC=700;AN=26150;NFAM=688	SVTYPE=BND;POS=180209132;STRANDS=+-:12;IMPRECISE;CIPOS=-21,27;CIEND=-20,20;CIPOS95=-2,2;CIEND95=0,0;MATEID=368946_1;EVENT=368946;SECONDARY;SU=12;PE=0;SR=12;ALG=PROD;AF=0.02677;NSAMP=699;MSQ=19.47;RECLASSIFIED;AC=700;AN=26150;NFAM=688
chr5	180209100	180209117	chr22	46577407	46577424	88444	3046.05	-	+	BND	LOW	88444_1	N	]chr22:46577416]N	88444_2	N	N[chr5:180209110[	SVTYPE=BND;POS=180209110;STRANDS=-+:4;CIPOS=-9,8;CIEND=-9,8;CIPOS95=0,0;CIEND95=0,0;MATEID=88444_2;EVENT=88444;SU=4;PE=0;SR=4;ALG=PROD;AF=0.001404;NSAMP=37;MSQ=18.88;AC=37;AN=26346;NFAM=37	SVTYPE=BND;POS=46577416;STRANDS=-+:4;CIPOS=-9,8;CIEND=-9,8;CIPOS95=0,0;CIEND95=0,0;MATEID=88444_1;EVENT=88444;SECONDARY;SU=4;PE=0;SR=4;ALG=PROD;AF=0.001404;NSAMP=37;MSQ=18.88;AC=37;AN=26346;NFAM=37
chr5	180213310	180213316	chr5	180213373	180213386	368947	330.71	+	-	DEL	PASS	368947	N	<DEL>	.	.	.	SVTYPE=DEL;POS=180213314;SVLEN=-63;END=180213377;STRANDS=+-:10;CIPOS=-4,2;CIEND=-4,9;CIPOS95=0,0;CIEND95=0,0;SU=10;PE=0;SR=10;ALG=PROD;AF=3.419e-05;NSAMP=1;MSQ=329.7;AC=1;AN=29246;NFAM=1	.
chr5	180213859	180213876	chr5	180213986	180214003	368948	5.72	+	-	BND	LOW	368948_1	N	N[chr5:180213996[	368948_2	N	]chr5:180213867]N	SVTYPE=BND;POS=180213867;STRANDS=+-:4;IMPRECISE;CIPOS=-8,9;CIEND=-9,8;CIPOS95=0,2;CIEND95=0,0;MATEID=368948_2;EVENT=368948;SU=4;PE=0;SR=4;ALG=PROD;AF=3.419e-05;NSAMP=1;MSQ=4.64;RECLASSIFIED;AC=1;AN=29246;NFAM=1	SVTYPE=BND;POS=180213996;STRANDS=+-:4;IMPRECISE;CIPOS=-9,8;CIEND=-8,9;CIPOS95=0,0;CIEND95=0,2;MATEID=368948_1;EVENT=368948;SECONDARY;SU=4;PE=0;SR=4;ALG=PROD;AF=3.419e-05;NSAMP=1;MSQ=4.64;RECLASSIFIED;AC=1;AN=29246;NFAM=1
chr5	180213860	180213877	chr5	180214163	180214179	368949	139.91	+	-	BND	LOW	368949_1	N	N[chr5:180214171[	368949_2	N	]chr5:180213869]N	SVTYPE=BND;POS=180213869;STRANDS=+-:4;IMPRECISE;CIPOS=-9,8;CIEND=-7,9;CIPOS95=0,0;CIEND95=0,3;MATEID=368949_2;EVENT=368949;SU=4;PE=0;SR=4;ALG=PROD;AF=0.0001026;NSAMP=3;MSQ=7.83;RECLASSIFIED;AC=3;AN=29246;NFAM=3	SVTYPE=BND;POS=180214171;STRANDS=+-:4;IMPRECISE;CIPOS=-7,9;CIEND=-9,8;CIPOS95=0,3;CIEND95=0,0;MATEID=368949_1;EVENT=368949;SECONDARY;SU=4;PE=0;SR=4;ALG=PROD;AF=0.0001026;NSAMP=3;MSQ=7.83;RECLASSIFIED;AC=3;AN=29246;NFAM=3
chr5	180215154	180215676	chr9	119968514	119969036	91153	139.81	-	+	BND	LOW	91153_1	N	]chr9:119968524]N	91153_2	N	N[chr5:180215671[	SVTYPE=BND;POS=180215671;STRANDS=-+:4;IMPRECISE;CIPOS=-516,6;CIEND=-10,512;CIPOS95=-177,0;CIEND95=0,175;MATEID=91153_2;EVENT=91153;SU=4;PE=4;SR=0;ALG=PROD;AF=0.0002735;NSAMP=8;MSQ=15.99;AC=8;AN=29246;NFAM=8	SVTYPE=BND;POS=119968524;STRANDS=-+:4;IMPRECISE;CIPOS=-10,512;CIEND=-516,6;CIPOS95=0,175;CIEND95=-177,0;MATEID=91153_1;EVENT=91153;SECONDARY;SU=4;PE=4;SR=0;ALG=PROD;AF=0.0002735;NSAMP=8;MSQ=15.99;AC=8;AN=29246;NFAM=8
chr5	180231031	180231038	chr5	180231583	180231590	368950	4456.01	+	-	DEL	PASS	368950	N	<DEL>	.	.	.	SVTYPE=DEL;POS=180231035;SVLEN=-553;END=180231588;STRANDS=+-:150;CIPOS=-4,3;CIEND=-5,2;CIPOS95=0,0;CIEND95=0,0;SU=150;PE=83;SR=67;ALG=PROD;AF=6.839e-05;NSAMP=2;MSQ=638.32;AC=2;AN=29246;NFAM=2	.
chr5	180267004	180267356	chr5	180298557	180298787	519825	675.78	-	+	DUP	PASS	519825	N	<DUP>	.	.	.	SVTYPE=DUP;POS=180267327;SVLEN=31260;END=180298587;STRANDS=-+:70;IMPRECISE;CIPOS=-323,29;CIEND=-30,200;CIPOS95=-15,15;CIEND95=-12,12;SU=70;PE=70;SR=0;ALG=PROD;AF=6.839e-05;NSAMP=2;MSQ=108.72;AC=2;AN=29246;NFAM=2	.
chr5	180285558	180285947	chr5	180286204	180286213	594671	1807.71	-	-	BND	LOW	594671_1	N	[chr5:180286208[N	594671_2	N	[chr5:180285939[N	SVTYPE=BND;POS=180285939;STRANDS=--:90;IMPRECISE;CIPOS=-380,9;CIEND=-3,6;CIPOS95=-21,9;CIEND95=0,0;MATEID=594671_2;EVENT=594671;SU=90;PE=90;SR=0;ALG=PROD;AF=0.001026;NSAMP=30;MSQ=56.62;RETAINED;AC=30;AN=29246;NFAM=30	SVTYPE=BND;POS=180286208;STRANDS=--:90;IMPRECISE;CIPOS=-3,6;CIEND=-380,9;CIPOS95=0,0;CIEND95=-21,9;MATEID=594671_1;EVENT=594671;SECONDARY;SU=90;PE=90;SR=0;ALG=PROD;AF=0.001026;NSAMP=30;MSQ=56.62;RETAINED;AC=30;AN=29246;NFAM=30
chr5	180285881	180286076	chr5	180286426	180286716	594673	2381.92	+	+	BND	LOW	594673_1	N	N]chr5:180286442]	594673_2	N	N]chr5:180285892]	SVTYPE=BND;POS=180285892;STRANDS=++:193;IMPRECISE;CIPOS=-11,184;CIEND=-16,274;CIPOS95=-3,3;CIEND95=-9,9;MATEID=594673_2;EVENT=594673;SU=193;PE=193;SR=0;ALG=PROD;AF=0.001026;NSAMP=30;MSQ=71.06;AC=30;AN=29246;NFAM=29	SVTYPE=BND;POS=180286442;STRANDS=++:193;IMPRECISE;CIPOS=-16,274;CIEND=-11,184;CIPOS95=-9,9;CIEND95=-3,3;MATEID=594673_1;EVENT=594673;SECONDARY;SU=193;PE=193;SR=0;ALG=PROD;AF=0.001026;NSAMP=30;MSQ=71.06;AC=30;AN=29246;NFAM=29
chr5	180286081	180286385	chr5	180288976	180289360	368954	237.81	+	-	DEL	PASS	368954	N	<DEL>	.	.	.	SVTYPE=DEL;POS=180286091;SVLEN=-3265;END=180289356;STRANDS=+-:8;IMPRECISE;CIPOS=-10,294;CIEND=-380,4;CIPOS95=-2,72;CIEND95=-132,0;SU=8;PE=8;SR=0;ALG=PROD;AF=3.419e-05;NSAMP=1;MSQ=233.7;AC=1;AN=29246;NFAM=1	.
chr5	180286146	180286146	chr5	180286723	180286723	368953	493655.0	+	-	DEL	PASS	368953	N	<DEL>	.	.	.	SVTYPE=DEL;POS=180286146;SVLEN=-577;END=180286723;STRANDS=+-:17258;CIPOS=0,0;CIEND=0,0;CIPOS95=0,0;CIEND95=0,0;SU=17258;PE=7932;SR=9326;ALG=PROD;AF=0.01313;NSAMP=381;MSQ=554.67;MEDGQR=5.16;Q10GQR=5.01;AC=384;AN=29246;NFAM=360	.
chr5	180291857	180291874	chr5	180291975	180291992	368955	1166.78	+	-	BND	LOW	368955_1	N	N[chr5:180291985[	368955_2	N	]chr5:180291866]N	SVTYPE=BND;POS=180291866;STRANDS=+-:4;CIPOS=-9,8;CIEND=-9,8;CIPOS95=0,0;CIEND95=0,0;MATEID=368955_2;EVENT=368955;SU=4;PE=0;SR=4;ALG=PROD;AF=7.651e-05;NSAMP=2;MSQ=12.75;RECLASSIFIED;AC=2;AN=26140;NFAM=2	SVTYPE=BND;POS=180291985;STRANDS=+-:4;CIPOS=-9,8;CIEND=-9,8;CIPOS95=0,0;CIEND95=0,0;MATEID=368955_1;EVENT=368955;SECONDARY;SU=4;PE=0;SR=4;ALG=PROD;AF=7.651e-05;NSAMP=2;MSQ=12.75;RECLASSIFIED;AC=2;AN=26140;NFAM=2
chr5	180296881	180296881	chr5	180296954	180296954	368957	775730.0	+	-	BND	LOW	368957_1	N	N[chr5:180296955[	368957_2	N	]chr5:180296881]N	SVTYPE=BND;POS=180296881;STRANDS=+-:2883;CIPOS=0,0;CIEND=0,0;CIPOS95=0,0;CIEND95=0,0;MATEID=368957_2;EVENT=368957;SU=2883;PE=72;SR=2811;ALG=PROD;AF=0.2315;NSAMP=6753;MSQ=65.69;RETAINED;RECLASSIFIED;AC=6770;AN=29244;NFAM=6372	SVTYPE=BND;POS=180296955;STRANDS=+-:2883;CIPOS=0,0;CIEND=0,0;CIPOS95=0,0;CIEND95=0,0;MATEID=368957_1;EVENT=368957;SECONDARY;SU=2883;PE=72;SR=2811;ALG=PROD;AF=0.2315;NSAMP=6753;MSQ=65.69;RETAINED;RECLASSIFIED;AC=6770;AN=29244;NFAM=6372
chr5	180302050	180302151	chr7	109708254	109708551	89902	14042.7	+	-	BND	LOW	89902_1	N	N[chr7:109708545[	89902_2	N	]chr5:180302060]N	SVTYPE=BND;POS=180302060;STRANDS=+-:541;IMPRECISE;CIPOS=-10,91;CIEND=-290,7;CIPOS95=-5,5;CIEND95=-21,7;MATEID=89902_2;EVENT=89902;SU=541;PE=541;SR=0;ALG=PROD;AF=0.01231;NSAMP=360;MSQ=25.96;AC=360;AN=29246;NFAM=360	SVTYPE=BND;POS=109708545;STRANDS=+-:541;IMPRECISE;CIPOS=-290,7;CIEND=-10,91;CIPOS95=-21,7;CIEND95=-5,5;MATEID=89902_1;EVENT=89902;SECONDARY;SU=541;PE=541;SR=0;ALG=PROD;AF=0.01231;NSAMP=360;MSQ=25.96;AC=360;AN=29246;NFAM=360
chr5	180302056	180302337	chrX	124058283	124058731	91816	62878.9	+	+	BND	LOW	91816_1	N	N]chrX:124058293]	91816_2	N	N]chr5:180302070]	SVTYPE=BND;POS=180302070;STRANDS=++:245;IMPRECISE;CIPOS=-14,267;CIEND=-10,438;CIPOS95=-11,11;CIEND95=-10,48;MATEID=91816_2;EVENT=91816;SU=245;PE=245;SR=0;ALG=PROD;AF=0.0292;NSAMP=854;MSQ=35.77;AC=854;AN=29246;NFAM=815	SVTYPE=BND;POS=124058293;STRANDS=++:245;IMPRECISE;CIPOS=-10,438;CIEND=-14,267;CIPOS95=-10,48;CIEND95=-11,11;MATEID=91816_1;EVENT=91816;SECONDARY;SU=245;PE=245;SR=0;ALG=PROD;AF=0.0292;NSAMP=854;MSQ=35.77;AC=854;AN=29246;NFAM=815
chr5	180302091	180302110	chr5	180302857	180302869	368958	254.81	+	-	DEL	PASS	368958	N	<DEL>	.	.	.	SVTYPE=DEL;POS=180302101;SVLEN=-762;END=180302863;STRANDS=+-:12;IMPRECISE;CIPOS=-10,9;CIEND=-6,6;CIPOS95=-1,1;CIEND95=-1,1;SU=12;PE=10;SR=2;ALG=PROD;AF=3.419e-05;NSAMP=1;MSQ=254.74;AC=1;AN=29246;NFAM=1	.
chr5	180302860	180303185	chr20	49108361	49108845	88103	176.42	-	+	BND	LOW	88103_1	N	]chr20:49108391]N	88103_2	N	N[chr5:180303157[	SVTYPE=BND;POS=180303157;STRANDS=-+:12;IMPRECISE;CIPOS=-296,29;CIEND=-30,454;CIPOS95=-58,29;CIEND95=-30,101;MATEID=88103_2;EVENT=88103;SU=12;PE=12;SR=0;ALG=PROD;AF=0.000171;NSAMP=5;MSQ=35.02;AC=5;AN=29246;NFAM=5	SVTYPE=BND;POS=49108391;STRANDS=-+:12;IMPRECISE;CIPOS=-30,454;CIEND=-296,29;CIPOS95=-30,101;CIEND95=-58,29;MATEID=88103_1;EVENT=88103;SECONDARY;SU=12;PE=12;SR=0;ALG=PROD;AF=0.000171;NSAMP=5;MSQ=35.02;AC=5;AN=29246;NFAM=5
chr5	180303009	180303380	chr20	49107759	49108216	88102	175.37	+	-	BND	LOW	88102_1	N	N[chr20:49108188[	88102_2	N	]chr5:180303039]N	SVTYPE=BND;POS=180303039;STRANDS=+-:6;IMPRECISE;CIPOS=-30,341;CIEND=-428,29;CIPOS95=-30,72;CIEND95=-136,29;MATEID=88102_2;EVENT=88102;SU=6;PE=6;SR=0;ALG=PROD;AF=0.0001368;NSAMP=4;MSQ=43.36;AC=4;AN=29246;NFAM=4	SVTYPE=BND;POS=49108188;STRANDS=+-:6;IMPRECISE;CIPOS=-428,29;CIEND=-30,341;CIPOS95=-136,29;CIEND95=-30,72;MATEID=88102_1;EVENT=88102;SECONDARY;SU=6;PE=6;SR=0;ALG=PROD;AF=0.0001368;NSAMP=4;MSQ=43.36;AC=4;AN=29246;NFAM=4
chr5	180306600	180306607	chr5	180306677	180306687	368960	2374.02	+	-	DEL	PASS	368960	N	<DEL>	.	.	.	SVTYPE=DEL;POS=180306604;SVLEN=-78;END=180306682;STRANDS=+-:87;CIPOS=-4,3;CIEND=-5,5;CIPOS95=0,0;CIEND95=0,0;SU=87;PE=0;SR=87;ALG=PROD;AF=0.0002393;NSAMP=7;MSQ=259.08;AC=7;AN=29246;NFAM=7	.
chr5	180308069	180308403	chr5	180313030	180313390	368961	335.71	+	-	DEL	PASS	368961	N	<DEL>	.	.	.	SVTYPE=DEL;POS=180308079;SVLEN=-5302;END=180313381;STRANDS=+-:13;IMPRECISE;CIPOS=-10,324;CIEND=-351,9;CIPOS95=-2,60;CIEND95=-67,2;SU=13;PE=13;SR=0;ALG=PROD;AF=3.419e-05;NSAMP=1;MSQ=335.71;AC=1;AN=29246;NFAM=1	.
chr5	180312143	180312200	chr8	7415706	7415763	90132	2569.78	-	-	BND	LOW	90132_1	N	[chr8:7415736[N	90132_2	N	[chr5:180312173[N	SVTYPE=BND;POS=180312173;STRANDS=--:8;CIPOS=-29,28;CIEND=-29,28;CIPOS95=0,0;CIEND95=0,0;MATEID=90132_2;EVENT=90132;SU=8;PE=0;SR=8;ALG=PROD;AF=0.003009;NSAMP=87;MSQ=18.64;AC=88;AN=29246;NFAM=87	SVTYPE=BND;POS=7415736;STRANDS=--:8;CIPOS=-29,28;CIEND=-29,28;CIPOS95=0,0;CIEND95=0,0;MATEID=90132_1;EVENT=90132;SECONDARY;SU=8;PE=0;SR=8;ALG=PROD;AF=0.003009;NSAMP=87;MSQ=18.64;AC=88;AN=29246;NFAM=87
chr5	180315454	180315456	chr5	180316234	180316236	368965	39419.8	+	-	BND	PASS	368965_1	N	N[chr5:180316236[	368965_2	N	]chr5:180315455]N	SVTYPE=BND;POS=180315455;STRANDS=+-:1296;CIPOS=-1,1;CIEND=-1,1;CIPOS95=0,0;CIEND95=0,0;MATEID=368965_2;EVENT=368965;SU=1296;PE=844;SR=452;ALG=PROD;AF=0.001197;NSAMP=35;MSQ=536.81;RECLASSIFIED;AC=35;AN=29246;NFAM=34	SVTYPE=BND;POS=180316236;STRANDS=+-:1296;CIPOS=-1,1;CIEND=-1,1;CIPOS95=0,0;CIEND95=0,0;MATEID=368965_1;EVENT=368965;SECONDARY;SU=1296;PE=844;SR=452;ALG=PROD;AF=0.001197;NSAMP=35;MSQ=536.81;RECLASSIFIED;AC=35;AN=29246;NFAM=34
chr5	180317478	180317478	chr5	180317772	180317772	368966	427703.0	+	-	MEI	PASS	368966	N	<DEL:ME:SINE|Alu|AluYa5>	.	.	.	SVTYPE=MEI;POS=180317478;SVLEN=-294;END=180317772;STRANDS=+-:11663;CIPOS=0,0;CIEND=0,0;CIPOS95=0,0;CIEND95=0,0;SU=11663;PE=1581;SR=10082;ALG=PROD;AF=0.03053;NSAMP=866;MSQ=419.44;MEDGQR=2.82;Q10GQR=2.57;AC=893;AN=29246;NFAM=853	.
chr5	180317578	180317902	chr21	32582985	32583453	88277	38.96	+	-	BND	LOW	88277_1	N	N[chr21:32583425[	88277_2	N	]chr5:180317608]N	SVTYPE=BND;POS=180317608;STRANDS=+-:10;IMPRECISE;CIPOS=-30,294;CIEND=-439,29;CIPOS95=-30,45;CIEND95=-116,29;MATEID=88277_2;EVENT=88277;SU=10;PE=10;SR=0;ALG=PROD;AF=3.419e-05;NSAMP=1;MSQ=35.75;AC=1;AN=29246;NFAM=1	SVTYPE=BND;POS=32583425;STRANDS=+-:10;IMPRECISE;CIPOS=-439,29;CIEND=-30,294;CIPOS95=-116,29;CIEND95=-30,45;MATEID=88277_1;EVENT=88277;SECONDARY;SU=10;PE=10;SR=0;ALG=PROD;AF=3.419e-05;NSAMP=1;MSQ=35.75;AC=1;AN=29246;NFAM=1
chr5	180320222	180320535	chr5	180321610	180321983	368967	518.18	+	-	DEL	PASS	368967	N	<DEL>	.	.	.	SVTYPE=DEL;POS=180320252;SVLEN=-1702;END=180321954;STRANDS=+-:26;IMPRECISE;CIPOS=-30,283;CIEND=-344,29;CIPOS95=-22,22;CIEND95=-33,29;SU=26;PE=26;SR=0;ALG=PROD;AF=6.839e-05;NSAMP=2;MSQ=259.09;AC=2;AN=29246;NFAM=2	.
chr5	180322441	180322448	chr5	180323789	180323795	519827	284.05	-	+	DUP	PASS	519827	N	<DUP>	.	.	.	SVTYPE=DUP;POS=180322446;SVLEN=1346;END=180323792;STRANDS=-+:24;CIPOS=-5,2;CIEND=-3,3;CIPOS95=0,0;CIEND95=0,0;SU=24;PE=16;SR=8;ALG=PROD;AF=6.839e-05;NSAMP=1;MSQ=283.7;AC=2;AN=29246;NFAM=1	.
chr5	180326261	180326262	chr5	180326367	180326367	368969	42165.3	+	-	BND	PASS	368969_1	N	N[chr5:180326368[	368969_2	N	]chr5:180326262]N	SVTYPE=BND;POS=180326262;STRANDS=+-:1601;CIPOS=-1,0;CIEND=0,0;CIPOS95=0,0;CIEND95=0,0;MATEID=368969_2;EVENT=368969;SU=1601;PE=13;SR=1588;ALG=PROD;AF=0.002701;NSAMP=79;MSQ=287.16;RECLASSIFIED;AC=79;AN=29246;NFAM=69	SVTYPE=BND;POS=180326368;STRANDS=+-:1601;CIPOS=0,0;CIEND=-1,0;CIPOS95=0,0;CIEND95=0,0;MATEID=368969_1;EVENT=368969;SECONDARY;SU=1601;PE=13;SR=1588;ALG=PROD;AF=0.002701;NSAMP=79;MSQ=287.16;RECLASSIFIED;AC=79;AN=29246;NFAM=69
chr5	180328720	180328722	chr5	180334587	180334589	368970	995.23	+	-	DEL	PASS	368970	N	<DEL>	.	.	.	SVTYPE=DEL;POS=180328722;SVLEN=-5867;END=180334589;STRANDS=+-:40;CIPOS=-2,0;CIEND=-2,0;CIPOS95=0,0;CIEND95=0,0;SU=40;PE=22;SR=18;ALG=PROD;AF=3.419e-05;NSAMP=1;MSQ=995.23;AC=1;AN=29246;NFAM=1	.
chr5	180332589	180332608	chr5	180333250	180333269	368971	386.4	+	-	BND	LOW	368971_1	N	N[chr5:180333261[	368971_2	N	]chr5:180332599]N	SVTYPE=BND;POS=180332599;STRANDS=+-:12;IMPRECISE;CIPOS=-10,9;CIEND=-10,9;CIPOS95=-1,1;CIEND95=-1,0;MATEID=368971_2;EVENT=368971;SU=12;PE=10;SR=2;ALG=PROD;AF=0.0001026;NSAMP=3;MSQ=128.72;RECLASSIFIED;AC=3;AN=29246;NFAM=3	SVTYPE=BND;POS=180333261;STRANDS=+-:12;IMPRECISE;CIPOS=-10,9;CIEND=-10,9;CIPOS95=-1,0;CIEND95=-1,1;MATEID=368971_1;EVENT=368971;SECONDARY;SU=12;PE=10;SR=2;ALG=PROD;AF=0.0001026;NSAMP=3;MSQ=128.72;RECLASSIFIED;AC=3;AN=29246;NFAM=3
chr5	180336018	180336037	chr5	180336923	180336932	368972	125.68	+	-	DEL	PASS	368972	N	<DEL>	.	.	.	SVTYPE=DEL;POS=180336028;SVLEN=-900;END=180336928;STRANDS=+-:10;CIPOS=-10,9;CIEND=-5,4;CIPOS95=0,0;CIEND95=0,0;SU=10;PE=3;SR=7;ALG=PROD;AF=3.419e-05;NSAMP=1;MSQ=125.68;AC=1;AN=29246;NFAM=1	.
chr5	180336618	180336629	chr5	180443766	180443777	368973	95.71	+	-	BND	LOW	368973_1	N	N[chr5:180443773[	368973_2	N	]chr5:180336624]N	SVTYPE=BND;POS=180336624;STRANDS=+-:6;CIPOS=-6,5;CIEND=-6,5;CIPOS95=0,0;CIEND95=0,0;MATEID=368973_2;EVENT=368973;SU=6;PE=0;SR=6;ALG=PROD;AF=3.419e-05;NSAMP=1;MSQ=95.68;RECLASSIFIED;AC=1;AN=29246;NFAM=1	SVTYPE=BND;POS=180443773;STRANDS=+-:6;CIPOS=-6,5;CIEND=-6,5;CIPOS95=0,0;CIEND95=0,0;MATEID=368973_1;EVENT=368973;SECONDARY;SU=6;PE=0;SR=6;ALG=PROD;AF=3.419e-05;NSAMP=1;MSQ=95.68;RECLASSIFIED;AC=1;AN=29246;NFAM=1
chr5	180340466	180340523	chr5	180340739	180340796	368974	232.88	+	-	BND	LOW	368974_1	N	N[chr5:180340769[	368974_2	N	]chr5:180340495]N	SVTYPE=BND;POS=180340495;STRANDS=+-:9;CIPOS=-29,28;CIEND=-29,28;CIPOS95=0,0;CIEND95=0,0;MATEID=368974_2;EVENT=368974;SU=9;PE=0;SR=9;ALG=PROD;AF=0.000171;NSAMP=5;MSQ=13.8;RECLASSIFIED;AC=5;AN=29246;NFAM=5	SVTYPE=BND;POS=180340769;STRANDS=+-:9;CIPOS=-29,28;CIEND=-29,28;CIPOS95=0,0;CIEND95=0,0;MATEID=368974_1;EVENT=368974;SECONDARY;SU=9;PE=0;SR=9;ALG=PROD;AF=0.000171;NSAMP=5;MSQ=13.8;RECLASSIFIED;AC=5;AN=29246;NFAM=5
chr5	180340744	180340755	chr5	180341129	180341139	519828	35.31	-	+	BND	LOW	519828_1	N	]chr5:180341134]N	519828_2	N	N[chr5:180340751[	SVTYPE=BND;POS=180340751;STRANDS=-+:9;CIPOS=-6,5;CIEND=-5,5;CIPOS95=0,0;CIEND95=0,0;MATEID=519828_2;EVENT=519828;SU=9;PE=3;SR=6;ALG=PROD;AF=0.0001026;NSAMP=3;MSQ=9.83;RECLASSIFIED;AC=3;AN=29246;NFAM=3	SVTYPE=BND;POS=180341134;STRANDS=-+:9;CIPOS=-5,5;CIEND=-6,5;CIPOS95=0,0;CIEND95=0,0;MATEID=519828_1;EVENT=519828;SECONDARY;SU=9;PE=3;SR=6;ALG=PROD;AF=0.0001026;NSAMP=3;MSQ=9.83;RECLASSIFIED;AC=3;AN=29246;NFAM=3
chr5	180361346	180361604	chr5	180369414	180369916	368975	299.51	+	-	DEL	PASS	368975	N	<DEL>	.	.	.	SVTYPE=DEL;POS=180361356;SVLEN=-8551;END=180369907;STRANDS=+-:17;IMPRECISE;CIPOS=-10,248;CIEND=-493,9;CIPOS95=-2,47;CIEND95=-49,2;SU=17;PE=17;SR=0;ALG=PROD;AF=3.419e-05;NSAMP=1;MSQ=299.51;AC=1;AN=29246;NFAM=1	.
chr5	180363972	180363978	chr5	180364195	180364200	368977	295.1	+	-	BND	LOW	368977_1	N	N[chr5:180364199[	368977_2	N	]chr5:180363976]N	SVTYPE=BND;POS=180363976;STRANDS=+-:11;CIPOS=-4,2;CIEND=-3,2;CIPOS95=0,0;CIEND95=0,0;MATEID=368977_2;EVENT=368977;SU=11;PE=1;SR=10;ALG=PROD;AF=3.419e-05;NSAMP=1;MSQ=14.98;RECLASSIFIED;AC=1;AN=29246;NFAM=1	SVTYPE=BND;POS=180364199;STRANDS=+-:11;CIPOS=-3,2;CIEND=-4,2;CIPOS95=0,0;CIEND95=0,0;MATEID=368977_1;EVENT=368977;SECONDARY;SU=11;PE=1;SR=10;ALG=PROD;AF=3.419e-05;NSAMP=1;MSQ=14.98;RECLASSIFIED;AC=1;AN=29246;NFAM=1
chr5	180364815	180364821	chr5	180375482	180375488	368978	380.54	+	-	DEL	PASS	368978	N	<DEL>	.	.	.	SVTYPE=DEL;POS=180364818;SVLEN=-10668;END=180375486;STRANDS=+-:18;CIPOS=-3,3;CIEND=-4,2;CIPOS95=0,0;CIEND95=0,0;SU=18;PE=10;SR=8;ALG=PROD;AF=3.419e-05;NSAMP=1;MSQ=380.54;AC=1;AN=29246;NFAM=1	.
chr5	180365549	180365606	chr6	117271319	117271376	89147	15320.3	-	+	BND	LOW	89147_1	N	]chr6:117271348]N	89147_2	N	N[chr5:180365579[	SVTYPE=BND;POS=180365579;STRANDS=-+:8;CIPOS=-29,28;CIEND=-29,28;CIPOS95=0,0;CIEND95=0,0;MATEID=89147_2;EVENT=89147;SU=8;PE=0;SR=8;ALG=PROD;AF=0.008343;NSAMP=244;MSQ=33.45;AC=244;AN=29246;NFAM=242	SVTYPE=BND;POS=117271348;STRANDS=-+:8;CIPOS=-29,28;CIEND=-29,28;CIPOS95=0,0;CIEND95=0,0;MATEID=89147_1;EVENT=89147;SECONDARY;SU=8;PE=0;SR=8;ALG=PROD;AF=0.008343;NSAMP=244;MSQ=33.45;AC=244;AN=29246;NFAM=242
chr5	180365549	180365606	chr16	49729606	49729663	86412	33812.9	-	-	BND	LOW	86412_1	N	[chr16:49729636[N	86412_2	N	[chr5:180365579[N	SVTYPE=BND;POS=180365579;STRANDS=--:8;CIPOS=-29,28;CIEND=-29,28;CIPOS95=0,0;CIEND95=0,0;MATEID=86412_2;EVENT=86412;SU=8;PE=0;SR=8;ALG=PROD;AF=0.0172;NSAMP=502;MSQ=35.5;AC=503;AN=29246;NFAM=494	SVTYPE=BND;POS=49729636;STRANDS=--:8;CIPOS=-29,28;CIEND=-29,28;CIPOS95=0,0;CIEND95=0,0;MATEID=86412_1;EVENT=86412;SECONDARY;SU=8;PE=0;SR=8;ALG=PROD;AF=0.0172;NSAMP=502;MSQ=35.5;AC=503;AN=29246;NFAM=494
chr5	180365569	180365586	chr7	97028171	97028188	89840	27738.2	-	-	BND	LOW	89840_1	N	[chr7:97028181[N	89840_2	N	[chr5:180365579[N	SVTYPE=BND;POS=180365579;STRANDS=--:4;CIPOS=-9,8;CIEND=-9,8;CIPOS95=0,0;CIEND95=0,0;MATEID=89840_2;EVENT=89840;SU=4;PE=0;SR=4;ALG=PROD;AF=0.01487;NSAMP=435;MSQ=32.12;AC=435;AN=29246;NFAM=431	SVTYPE=BND;POS=97028181;STRANDS=--:4;CIPOS=-9,8;CIEND=-9,8;CIPOS95=0,0;CIEND95=0,0;MATEID=89840_1;EVENT=89840;SECONDARY;SU=4;PE=0;SR=4;ALG=PROD;AF=0.01487;NSAMP=435;MSQ=32.12;AC=435;AN=29246;NFAM=431
chr5	180365569	180365586	chr16	2983557	2983574	86260	15042.6	-	+	BND	LOW	86260_1	N	]chr16:2983566]N	86260_2	N	N[chr5:180365579[	SVTYPE=BND;POS=180365579;STRANDS=-+:29;CIPOS=-9,8;CIEND=-9,8;CIPOS95=0,0;CIEND95=0,0;MATEID=86260_2;EVENT=86260;SU=29;PE=0;SR=29;ALG=PROD;AF=0.008275;NSAMP=242;MSQ=31.86;AC=242;AN=29246;NFAM=239	SVTYPE=BND;POS=2983566;STRANDS=-+:29;CIPOS=-9,8;CIEND=-9,8;CIPOS95=0,0;CIEND95=0,0;MATEID=86260_1;EVENT=86260;SECONDARY;SU=29;PE=0;SR=29;ALG=PROD;AF=0.008275;NSAMP=242;MSQ=31.86;AC=242;AN=29246;NFAM=239
chr5	180365569	180365586	chr19	3256526	3256543	87428	39063.0	-	-	BND	LOW	87428_1	N	[chr19:3256536[N	87428_2	N	[chr5:180365579[N	SVTYPE=BND;POS=180365579;STRANDS=--:4;CIPOS=-9,8;CIEND=-9,8;CIPOS95=0,0;CIEND95=0,0;MATEID=87428_2;EVENT=87428;SU=4;PE=0;SR=4;ALG=PROD;AF=0.02181;NSAMP=638;MSQ=32.41;AC=638;AN=29246;NFAM=626	SVTYPE=BND;POS=3256536;STRANDS=--:4;CIPOS=-9,8;CIEND=-9,8;CIPOS95=0,0;CIEND95=0,0;MATEID=87428_1;EVENT=87428;SECONDARY;SU=4;PE=0;SR=4;ALG=PROD;AF=0.02181;NSAMP=638;MSQ=32.41;AC=638;AN=29246;NFAM=626
chr5	180365569	180365586	chr19	28023560	28023577	87658	63270.6	-	-	BND	LOW	87658_1	N	[chr19:28023570[N	87658_2	N	[chr5:180365579[N	SVTYPE=BND;POS=180365579;STRANDS=--:4;CIPOS=-9,8;CIEND=-9,8;CIPOS95=0,0;CIEND95=0,0;MATEID=87658_2;EVENT=87658;SU=4;PE=0;SR=4;ALG=PROD;AF=0.03347;NSAMP=977;MSQ=34.13;AC=979;AN=29246;NFAM=940	SVTYPE=BND;POS=28023570;STRANDS=--:4;CIPOS=-9,8;CIEND=-9,8;CIPOS95=0,0;CIEND95=0,0;MATEID=87658_1;EVENT=87658;SECONDARY;SU=4;PE=0;SR=4;ALG=PROD;AF=0.03347;NSAMP=977;MSQ=34.13;AC=979;AN=29246;NFAM=940
chr5	180365569	180365586	chr20	41385611	41385628	88071	17138.1	-	-	BND	LOW	88071_1	N	[chr20:41385621[N	88071_2	N	[chr5:180365579[N	SVTYPE=BND;POS=180365579;STRANDS=--:33;CIPOS=-9,8;CIEND=-9,8;CIPOS95=0,0;CIEND95=0,0;MATEID=88071_2;EVENT=88071;SU=33;PE=0;SR=33;ALG=PROD;AF=0.01019;NSAMP=298;MSQ=31.99;AC=298;AN=29246;NFAM=292	SVTYPE=BND;POS=41385621;STRANDS=--:33;CIPOS=-9,8;CIEND=-9,8;CIPOS95=0,0;CIEND95=0,0;MATEID=88071_1;EVENT=88071;SECONDARY;SU=33;PE=0;SR=33;ALG=PROD;AF=0.01019;NSAMP=298;MSQ=31.99;AC=298;AN=29246;NFAM=292
chr5	180365570	180365586	chr17	30993032	30993048	86787	12907.0	-	-	BND	LOW	86787_1	N	[chr17:30993041[N	86787_2	N	[chr5:180365579[N	SVTYPE=BND;POS=180365579;STRANDS=--:51;CIPOS=-8,8;CIEND=-8,8;CIPOS95=0,0;CIEND95=0,0;MATEID=86787_2;EVENT=86787;SU=51;PE=0;SR=51;ALG=PROD;AF=0.007557;NSAMP=221;MSQ=29.37;AC=221;AN=29246;NFAM=219	SVTYPE=BND;POS=30993041;STRANDS=--:51;CIPOS=-8,8;CIEND=-8,8;CIPOS95=0,0;CIEND95=0,0;MATEID=86787_1;EVENT=86787;SECONDARY;SU=51;PE=0;SR=51;ALG=PROD;AF=0.007557;NSAMP=221;MSQ=29.37;AC=221;AN=29246;NFAM=219
chr5	180368469	180368774	chr5	180373154	180373417	519829	103.25	-	+	DUP	PASS	519829	N	<DUP>	.	.	.	SVTYPE=DUP;POS=180368765;SVLEN=4399;END=180373164;STRANDS=-+:13;IMPRECISE;CIPOS=-296,9;CIEND=-10,253;CIPOS95=-80,2;CIEND95=-2,54;SU=13;PE=13;SR=0;ALG=PROD;AF=3.419e-05;NSAMP=1;MSQ=102.56;AC=1;AN=29246;NFAM=1	.
chr5	180369385	180369394	chr5	180399451	180399470	519830	191.37	-	+	DUP	PASS	519830	N	<DUP>	.	.	.	SVTYPE=DUP;POS=180369385;SVLEN=30076;END=180399461;STRANDS=-+:19;CIPOS=0,9;CIEND=-10,9;CIPOS95=0,0;CIEND95=0,0;SU=19;PE=11;SR=8;ALG=PROD;AF=6.839e-05;NSAMP=1;MSQ=191.1;AC=2;AN=29246;NFAM=1	.
chr5	180372444	180372647	chr5	180384547	180384780	519831	1129.23	-	+	BND	LOW	519831_1	N	]chr5:180384558]N	519831_2	N	N[chr5:180372625[	SVTYPE=BND;POS=180372625;STRANDS=-+:198;IMPRECISE;CIPOS=-180,23;CIEND=-11,222;CIPOS95=-8,8;CIEND95=-4,4;MATEID=519831_2;EVENT=519831;SU=198;PE=198;SR=0;ALG=PROD;AF=0.0006155;NSAMP=18;MSQ=62.35;RECLASSIFIED;AC=18;AN=29246;NFAM=18	SVTYPE=BND;POS=180384558;STRANDS=-+:198;IMPRECISE;CIPOS=-11,222;CIEND=-180,23;CIPOS95=-4,4;CIEND95=-8,8;MATEID=519831_1;EVENT=519831;SECONDARY;SU=198;PE=198;SR=0;ALG=PROD;AF=0.0006155;NSAMP=18;MSQ=62.35;RECLASSIFIED;AC=18;AN=29246;NFAM=18
chr5	180379217	180379227	chr5	180383345	180383363	368979	185.54	+	-	DEL	PASS	368979	N	<DEL>	.	.	.	SVTYPE=DEL;POS=180379222;SVLEN=-4133;END=180383355;STRANDS=+-:11;IMPRECISE;CIPOS=-5,5;CIEND=-10,8;CIPOS95=0,0;CIEND95=-1,0;SU=11;PE=6;SR=5;ALG=PROD;AF=3.419e-05;NSAMP=1;MSQ=185.54;AC=1;AN=29246;NFAM=1	.
chr5	180383695	180383742	chr5	180384216	180384263	368981	3686.78	+	-	BND	LOW	368981_1	N	N[chr5:180384242[	368981_2	N	]chr5:180383719]N	SVTYPE=BND;POS=180383719;STRANDS=+-:38;CIPOS=-24,23;CIEND=-25,22;CIPOS95=0,0;CIEND95=0,0;MATEID=368981_2;EVENT=368981;SU=38;PE=23;SR=15;ALG=PROD;AF=6.839e-05;NSAMP=2;MSQ=154.68;RECLASSIFIED;AC=2;AN=29246;NFAM=2	SVTYPE=BND;POS=180384242;STRANDS=+-:38;CIPOS=-25,22;CIEND=-24,23;CIPOS95=0,0;CIEND95=0,0;MATEID=368981_1;EVENT=368981;SECONDARY;SU=38;PE=23;SR=15;ALG=PROD;AF=6.839e-05;NSAMP=2;MSQ=154.68;RECLASSIFIED;AC=2;AN=29246;NFAM=2
chr5	180384528	180384870	chr5	180385765	180386141	368984	640.92	+	-	DEL	PASS	368984	N	<DEL>	.	.	.	SVTYPE=DEL;POS=180384558;SVLEN=-1554;END=180386112;STRANDS=+-:14;IMPRECISE;CIPOS=-30,312;CIEND=-347,29;CIPOS95=-30,47;CIEND95=-49,29;SU=14;PE=14;SR=0;ALG=PROD;AF=0.0001026;NSAMP=3;MSQ=138.7;RETAINED;AC=3;AN=29246;NFAM=3	.
chr5	180385198	180385214	chr5	180385348	180385363	368982	297.73	+	-	BND	LOW	368982_1	N	N[chr5:180385357[	368982_2	N	]chr5:180385202]N	SVTYPE=BND;POS=180385202;STRANDS=+-:28;CIPOS=-4,12;CIEND=-8,7;CIPOS95=0,0;CIEND95=0,0;MATEID=368982_2;EVENT=368982;SU=28;PE=2;SR=26;ALG=PROD;AF=0.0003077;NSAMP=9;MSQ=23.11;RECLASSIFIED;AC=9;AN=29246;NFAM=9	SVTYPE=BND;POS=180385357;STRANDS=+-:28;CIPOS=-8,7;CIEND=-4,12;CIPOS95=0,0;CIEND95=0,0;MATEID=368982_1;EVENT=368982;SECONDARY;SU=28;PE=2;SR=26;ALG=PROD;AF=0.0003077;NSAMP=9;MSQ=23.11;RECLASSIFIED;AC=9;AN=29246;NFAM=9
chr5	180385313	180385328	chr5	180385552	180385562	368983	537.99	+	-	BND	LOW	368983_1	N	N[chr5:180385562[	368983_2	N	]chr5:180385321]N	SVTYPE=BND;POS=180385321;STRANDS=+-:55;CIPOS=-8,7;CIEND=-9,1;CIPOS95=0,0;CIEND95=0,0;MATEID=368983_2;EVENT=368983;SU=55;PE=0;SR=55;ALG=PROD;AF=0.0008206;NSAMP=24;MSQ=15.75;RECLASSIFIED;AC=24;AN=29246;NFAM=24	SVTYPE=BND;POS=180385562;STRANDS=+-:55;CIPOS=-9,1;CIEND=-8,7;CIPOS95=0,0;CIEND95=0,0;MATEID=368983_1;EVENT=368983;SECONDARY;SU=55;PE=0;SR=55;ALG=PROD;AF=0.0008206;NSAMP=24;MSQ=15.75;RECLASSIFIED;AC=24;AN=29246;NFAM=24
chr5	180386857	180386868	chr5	180387368	180387381	368986	142.1	+	-	BND	LOW	368986_1	N	N[chr5:180387377[	368986_2	N	]chr5:180386863]N	SVTYPE=BND;POS=180386863;STRANDS=+-:6;IMPRECISE;CIPOS=-6,5;CIEND=-8,5;CIPOS95=0,0;CIEND95=-1,0;MATEID=368986_2;EVENT=368986;SU=6;PE=0;SR=6;ALG=PROD;AF=0.0002052;NSAMP=6;MSQ=15.89;RECLASSIFIED;AC=6;AN=29246;NFAM=6	SVTYPE=BND;POS=180387377;STRANDS=+-:6;IMPRECISE;CIPOS=-8,5;CIEND=-6,5;CIPOS95=-1,0;CIEND95=0,0;MATEID=368986_1;EVENT=368986;SECONDARY;SU=6;PE=0;SR=6;ALG=PROD;AF=0.0002052;NSAMP=6;MSQ=15.89;RECLASSIFIED;AC=6;AN=29246;NFAM=6
chr5	180388499	180388516	chr11	24566306	24566323	84207	21191.3	-	-	BND	LOW	84207_1	N	[chr11:24566316[N	84207_2	N	[chr5:180388509[N	SVTYPE=BND;POS=180388509;STRANDS=--:4;CIPOS=-9,8;CIEND=-9,8;CIPOS95=0,0;CIEND95=0,0;MATEID=84207_2;EVENT=84207;SU=4;PE=0;SR=4;ALG=PROD;AF=0.01539;NSAMP=450;MSQ=31.1;AC=450;AN=29246;NFAM=445	SVTYPE=BND;POS=24566316;STRANDS=--:4;CIPOS=-9,8;CIEND=-9,8;CIPOS95=0,0;CIEND95=0,0;MATEID=84207_1;EVENT=84207;SECONDARY;SU=4;PE=0;SR=4;ALG=PROD;AF=0.01539;NSAMP=450;MSQ=31.1;AC=450;AN=29246;NFAM=445
chr5	180388499	180388516	chr13	72987830	72987847	85266	98122.2	-	-	BND	LOW	85266_1	N	[chr13:72987840[N	85266_2	N	[chr5:180388509[N	SVTYPE=BND;POS=180388509;STRANDS=--:39;CIPOS=-9,8;CIEND=-9,8;CIPOS95=0,0;CIEND95=0,0;MATEID=85266_2;EVENT=85266;SU=39;PE=0;SR=39;ALG=PROD;AF=0.05204;NSAMP=1519;MSQ=35.64;AC=1522;AN=29246;NFAM=1465	SVTYPE=BND;POS=72987840;STRANDS=--:39;CIPOS=-9,8;CIEND=-9,8;CIPOS95=0,0;CIEND95=0,0;MATEID=85266_1;EVENT=85266;SECONDARY;SU=39;PE=0;SR=39;ALG=PROD;AF=0.05204;NSAMP=1519;MSQ=35.64;AC=1522;AN=29246;NFAM=1465
chr5	180393364	180393421	chr5	180393610	180393667	368989	280.15	+	-	BND	LOW	368989_1	N	N[chr5:180393640[	368989_2	N	]chr5:180393393]N	SVTYPE=BND;POS=180393393;STRANDS=+-:8;CIPOS=-29,28;CIEND=-29,28;CIPOS95=0,0;CIEND95=0,0;MATEID=368989_2;EVENT=368989;SU=8;PE=0;SR=8;ALG=PROD;AF=0.0003761;NSAMP=11;MSQ=18.19;RECLASSIFIED;AC=11;AN=29246;NFAM=11	SVTYPE=BND;POS=180393640;STRANDS=+-:8;CIPOS=-29,28;CIEND=-29,28;CIPOS95=0,0;CIEND95=0,0;MATEID=368989_1;EVENT=368989;SECONDARY;SU=8;PE=0;SR=8;ALG=PROD;AF=0.0003761;NSAMP=11;MSQ=18.19;RECLASSIFIED;AC=11;AN=29246;NFAM=11
chr5	180394718	180394735	chr5	180394992	180395009	368990	58.55	+	-	BND	LOW	368990_1	N	N[chr5:180395002[	368990_2	N	]chr5:180394727]N	SVTYPE=BND;POS=180394727;STRANDS=+-:4;CIPOS=-9,8;CIEND=-9,8;CIPOS95=0,0;CIEND95=0,0;MATEID=368990_2;EVENT=368990;SU=4;PE=0;SR=4;ALG=PROD;AF=6.839e-05;NSAMP=2;MSQ=22.8;RECLASSIFIED;AC=2;AN=29246;NFAM=2	SVTYPE=BND;POS=180395002;STRANDS=+-:4;CIPOS=-9,8;CIEND=-9,8;CIPOS95=0,0;CIEND95=0,0;MATEID=368990_1;EVENT=368990;SECONDARY;SU=4;PE=0;SR=4;ALG=PROD;AF=6.839e-05;NSAMP=2;MSQ=22.8;RECLASSIFIED;AC=2;AN=29246;NFAM=2
chr5	180407090	180407435	chr5	180420786	180421088	368992	1024.72	+	-	DEL	PASS	368992	N	<DEL>	.	.	.	SVTYPE=DEL;POS=180407121;SVLEN=-13918;END=180421039;STRANDS=+-:42;IMPRECISE;CIPOS=-31,314;CIEND=-253,49;CIPOS95=-31,43;CIEND95=-14,14;SU=42;PE=42;SR=0;ALG=PROD;AF=0.0001368;NSAMP=4;MSQ=256.18;AC=4;AN=29246;NFAM=4	.
chr5	180415754	180416162	chr5	180421056	180421338	368995	191.81	+	-	DEL	PASS	368995	N	<DEL>	.	.	.	SVTYPE=DEL;POS=180415764;SVLEN=-5565;END=180421329;STRANDS=+-:10;IMPRECISE;CIPOS=-10,398;CIEND=-273,9;CIPOS95=-2,86;CIEND95=-65,1;SU=10;PE=10;SR=0;ALG=PROD;AF=3.419e-05;NSAMP=1;MSQ=191.81;AC=1;AN=29246;NFAM=1	.
chr5	180415764	180416535	chr5	180419679	180420453	368994	2995.13	+	-	BND	LOW	368994_1	N	N[chr5:180420377[	368994_2	N	]chr5:180415847]N	SVTYPE=BND;POS=180415847;STRANDS=+-:107;IMPRECISE;CIPOS=-83,688;CIEND=-697,77;CIPOS95=-83,188;CIEND95=-112,77;MATEID=368994_2;EVENT=368994;SU=107;PE=107;SR=0;ALG=SUM;AF=0.00277;NSAMP=81;MSQ=24.37;RECLASSIFIED;AC=81;AN=29246;NFAM=80	SVTYPE=BND;POS=180420377;STRANDS=+-:107;IMPRECISE;CIPOS=-697,77;CIEND=-83,688;CIPOS95=-112,77;CIEND95=-83,188;MATEID=368994_1;EVENT=368994;SECONDARY;SU=107;PE=107;SR=0;ALG=SUM;AF=0.00277;NSAMP=81;MSQ=24.37;RECLASSIFIED;AC=81;AN=29246;NFAM=80
chr5	180420061	180421174	chr5	180420605	180421784	368996	336322.0	+	-	DEL	PASS	368996	N	<DEL>	.	.	.	SVTYPE=DEL;POS=180420290;SVLEN=-1296;END=180421586;STRANDS=+-:5167;IMPRECISE;CIPOS=-229,884;CIEND=-981,198;CIPOS95=-145,145;CIEND95=-151,151;SU=5167;PE=5167;SR=0;ALG=SUM;AF=0.08141;NSAMP=2094;MSQ=74.28;MEDGQR=1.99;Q10GQR=1.43;AC=2381;AN=29246;NFAM=1972	.
chr5	180420066	180420306	chr5	180429845	180430274	368998	930.65	+	-	BND	LOW	368998_1	N	N[chr5:180430266[	368998_2	N	]chr5:180420072]N	SVTYPE=BND;POS=180420072;STRANDS=+-:22;IMPRECISE;CIPOS=-6,234;CIEND=-420,9;CIPOS95=0,71;CIEND95=-54,0;MATEID=368998_2;EVENT=368998;SU=22;PE=22;SR=0;ALG=PROD;AF=0.0003077;NSAMP=9;MSQ=14.46;RECLASSIFIED;AC=9;AN=29246;NFAM=9	SVTYPE=BND;POS=180430266;STRANDS=+-:22;IMPRECISE;CIPOS=-420,9;CIEND=-6,234;CIPOS95=-54,0;CIEND95=0,71;MATEID=368998_1;EVENT=368998;SECONDARY;SU=22;PE=22;SR=0;ALG=PROD;AF=0.0003077;NSAMP=9;MSQ=14.46;RECLASSIFIED;AC=9;AN=29246;NFAM=9
chr5	180426279	180426298	chr5	180426710	180426729	519832	231.62	-	+	BND	LOW	519832_1	N	]chr5:180426720]N	519832_2	N	N[chr5:180426290[	SVTYPE=BND;POS=180426290;STRANDS=-+:5;CIPOS=-10,9;CIEND=-10,9;CIPOS95=0,0;CIEND95=0,0;MATEID=519832_2;EVENT=519832;SU=5;PE=0;SR=5;ALG=PROD;AF=0.0002393;NSAMP=7;MSQ=13.09;RECLASSIFIED;AC=7;AN=29246;NFAM=7	SVTYPE=BND;POS=180426720;STRANDS=-+:5;CIPOS=-10,9;CIEND=-10,9;CIPOS95=0,0;CIEND95=0,0;MATEID=519832_1;EVENT=519832;SECONDARY;SU=5;PE=0;SR=5;ALG=PROD;AF=0.0002393;NSAMP=7;MSQ=13.09;RECLASSIFIED;AC=7;AN=29246;NFAM=7
chr5	180426319	180426338	chr5	180427573	180427586	368999	357.3	+	-	DEL	PASS	368999	N	<DEL>	.	.	.	SVTYPE=DEL;POS=180426329;SVLEN=-1254;END=180427583;STRANDS=+-:12;IMPRECISE;CIPOS=-10,9;CIEND=-10,3;CIPOS95=-3,3;CIEND95=-3,0;SU=12;PE=11;SR=1;ALG=PROD;AF=3.419e-05;NSAMP=1;MSQ=356.69;AC=1;AN=29246;NFAM=1	.
chr5	180427585	180428096	chr6	70873335	70873843	88932	59.14	-	+	BND	LOW	88932_1	N	]chr6:70873342]N	88932_2	N	N[chr5:180428091[	SVTYPE=BND;POS=180428091;STRANDS=-+:5;IMPRECISE;CIPOS=-505,6;CIEND=-7,501;CIPOS95=-182,0;CIEND95=0,183;MATEID=88932_2;EVENT=88932;SU=5;PE=5;SR=0;ALG=PROD;AF=0.0001026;NSAMP=3;MSQ=13;AC=3;AN=29246;NFAM=3	SVTYPE=BND;POS=70873342;STRANDS=-+:5;IMPRECISE;CIPOS=-7,501;CIEND=-505,6;CIPOS95=0,183;CIEND95=-182,0;MATEID=88932_1;EVENT=88932;SECONDARY;SU=5;PE=5;SR=0;ALG=PROD;AF=0.0001026;NSAMP=3;MSQ=13;AC=3;AN=29246;NFAM=3
chr5	180428875	180428882	chr5	180445777	180445786	519833	123.46	-	+	DUP	PASS	519833	N	<DUP>	.	.	.	SVTYPE=DUP;POS=180428880;SVLEN=16902;END=180445782;STRANDS=-+:15;CIPOS=-5,2;CIEND=-5,4;CIPOS95=0,0;CIEND95=0,0;SU=15;PE=8;SR=7;ALG=PROD;AF=3.419e-05;NSAMP=1;MSQ=123.08;AC=1;AN=29246;NFAM=1	.
chr5	180430463	180430772	chr5	180433880	180434193	369000	198.11	+	-	DEL	PASS	369000	N	<DEL>	.	.	.	SVTYPE=DEL;POS=180430473;SVLEN=-3711;END=180434184;STRANDS=+-:10;IMPRECISE;CIPOS=-10,299;CIEND=-304,9;CIPOS95=-2,77;CIEND95=-78,1;SU=10;PE=10;SR=0;ALG=PROD;AF=3.419e-05;NSAMP=1;MSQ=194.62;AC=1;AN=29246;NFAM=1	.
chr5	180435735	180435792	chr5	180438132	180438190	369001	1405.45	+	-	DEL	PASS	369001	N	<DEL>	.	.	.	SVTYPE=DEL;POS=180435763;SVLEN=-2399;END=180438162;STRANDS=+-:59;CIPOS=-28,29;CIEND=-30,28;CIPOS95=0,0;CIEND95=0,0;SU=59;PE=52;SR=7;ALG=PROD;AF=3.419e-05;NSAMP=1;MSQ=254.61;AC=1;AN=29246;NFAM=1	.
chr5	180438347	180438622	chr5	180439638	180439838	369002	3056.33	+	-	BND	LOW	369002_1	N	N[chr5:180439798[	369002_2	N	]chr5:180438384]N	SVTYPE=BND;POS=180438384;STRANDS=+-:156;IMPRECISE;CIPOS=-37,238;CIEND=-159,41;CIPOS95=-4,4;CIEND95=-4,4;MATEID=369002_2;EVENT=369002;SU=156;PE=156;SR=0;ALG=PROD;AF=6.839e-05;NSAMP=2;MSQ=428.63;RECLASSIFIED;AC=2;AN=29246;NFAM=2	SVTYPE=BND;POS=180439798;STRANDS=+-:156;IMPRECISE;CIPOS=-159,41;CIEND=-37,238;CIPOS95=-4,4;CIEND95=-4,4;MATEID=369002_1;EVENT=369002;SECONDARY;SU=156;PE=156;SR=0;ALG=PROD;AF=6.839e-05;NSAMP=2;MSQ=428.63;RECLASSIFIED;AC=2;AN=29246;NFAM=2
chr5	180443578	180443578	chr12	47426047	47426048	84647	34619.0	-	-	BND	LOW	84647_1	N	[chr12:47426048[N	84647_2	N	[chr5:180443579[N	SVTYPE=BND;POS=180443579;STRANDS=--:1043;CIPOS=0,0;CIEND=0,1;CIPOS95=0,0;CIEND95=0,0;MATEID=84647_2;EVENT=84647;SU=1043;PE=0;SR=1043;ALG=PROD;AF=0.02814;NSAMP=823;MSQ=25.59;AC=823;AN=29246;NFAM=817	SVTYPE=BND;POS=47426048;STRANDS=--:1043;CIPOS=0,1;CIEND=0,0;CIPOS95=0,0;CIEND95=0,0;MATEID=84647_1;EVENT=84647;SECONDARY;SU=1043;PE=0;SR=1043;ALG=PROD;AF=0.02814;NSAMP=823;MSQ=25.59;AC=823;AN=29246;NFAM=817
chr5	180443763	180443782	chr5	180540283	180540299	519834	272.49	-	+	DUP	PASS	519834	N	<DUP>	.	.	.	SVTYPE=DUP;POS=180443773;SVLEN=96517;END=180540290;STRANDS=-+:20;IMPRECISE;CIPOS=-10,9;CIEND=-7,9;CIPOS95=-3,0;CIEND95=-1,2;SU=20;PE=19;SR=1;ALG=PROD;AF=6.839e-05;NSAMP=2;MSQ=135.99;AC=2;AN=29246;NFAM=2	.
chr5	180448717	180448736	chr5	180449293	180449312	369004	500.76	+	-	DEL	PASS	369004	N	<DEL>	.	.	.	SVTYPE=DEL;POS=180448727;SVLEN=-576;END=180449303;STRANDS=+-:7;IMPRECISE;CIPOS=-10,9;CIEND=-10,9;CIPOS95=-3,3;CIEND95=-3,1;SU=7;PE=6;SR=1;ALG=PROD;AF=3.419e-05;NSAMP=1;MSQ=500.59;AC=1;AN=29246;NFAM=1	.
chr5	180449092	180449110	chr17	75216273	75216290	86999	27.97	-	+	BND	LOW	86999_1	N	]chr17:75216282]N	86999_2	N	N[chr5:180449103[	SVTYPE=BND;POS=180449103;STRANDS=-+:4;IMPRECISE;CIPOS=-10,8;CIEND=-9,8;CIPOS95=-1,0;CIEND95=0,0;MATEID=86999_2;EVENT=86999;SU=4;PE=0;SR=4;ALG=PROD;AF=3.419e-05;NSAMP=1;MSQ=23.87;AC=1;AN=29246;NFAM=1	SVTYPE=BND;POS=75216282;STRANDS=-+:4;IMPRECISE;CIPOS=-9,8;CIEND=-10,8;CIPOS95=0,0;CIEND95=-1,0;MATEID=86999_1;EVENT=86999;SECONDARY;SU=4;PE=0;SR=4;ALG=PROD;AF=3.419e-05;NSAMP=1;MSQ=23.87;AC=1;AN=29246;NFAM=1
chr5	180457274	180457293	chr5	180497050	180497064	369005	227.49	+	-	DEL	PASS	369005	N	<DEL>	.	.	.	SVTYPE=DEL;POS=180457284;SVLEN=-39776;END=180497060;STRANDS=+-:15;IMPRECISE;CIPOS=-10,9;CIEND=-10,4;CIPOS95=-1,3;CIEND95=-6,1;SU=15;PE=14;SR=1;ALG=PROD;AF=3.419e-05;NSAMP=1;MSQ=227.49;AC=1;AN=29246;NFAM=1	.
chr5	180469878	180469878	chr5	180470025	180470025	369006	129518.0	+	-	BND	LOW	369006_1	N	N[chr5:180470026[	369006_2	N	]chr5:180469878]N	SVTYPE=BND;POS=180469878;STRANDS=+-:3492;CIPOS=0,0;CIEND=0,0;CIPOS95=0,0;CIEND95=0,0;MATEID=369006_2;EVENT=369006;SU=3492;PE=46;SR=3446;ALG=PROD;AF=0.01125;NSAMP=327;MSQ=233.93;RECLASSIFIED;AC=329;AN=29246;NFAM=312	SVTYPE=BND;POS=180470026;STRANDS=+-:3492;CIPOS=0,0;CIEND=0,0;CIPOS95=0,0;CIEND95=0,0;MATEID=369006_1;EVENT=369006;SECONDARY;SU=3492;PE=46;SR=3446;ALG=PROD;AF=0.01125;NSAMP=327;MSQ=233.93;RECLASSIFIED;AC=329;AN=29246;NFAM=312
chr5	180477782	180477801	chr5	180478206	180478225	369007	340.16	+	-	BND	LOW	369007_1	N	N[chr5:180478217[	369007_2	N	]chr5:180477792]N	SVTYPE=BND;POS=180477792;STRANDS=+-:5;CIPOS=-10,9;CIEND=-10,9;CIPOS95=0,0;CIEND95=0,0;MATEID=369007_2;EVENT=369007;SU=5;PE=0;SR=5;ALG=PROD;AF=0.0003761;NSAMP=11;MSQ=14.72;RECLASSIFIED;AC=11;AN=29246;NFAM=11	SVTYPE=BND;POS=180478217;STRANDS=+-:5;CIPOS=-10,9;CIEND=-10,9;CIPOS95=0,0;CIEND95=0,0;MATEID=369007_1;EVENT=369007;SECONDARY;SU=5;PE=0;SR=5;ALG=PROD;AF=0.0003761;NSAMP=11;MSQ=14.72;RECLASSIFIED;AC=11;AN=29246;NFAM=11
chr5	180494648	180494665	chr5	180494982	180494999	369010	230.28	+	-	BND	LOW	369010_1	N	N[chr5:180494992[	369010_2	N	]chr5:180494657]N	SVTYPE=BND;POS=180494657;STRANDS=+-:4;CIPOS=-9,8;CIEND=-9,8;CIPOS95=0,0;CIEND95=0,0;MATEID=369010_2;EVENT=369010;SU=4;PE=0;SR=4;ALG=PROD;AF=0.0002735;NSAMP=8;MSQ=23.83;RECLASSIFIED;AC=8;AN=29246;NFAM=8	SVTYPE=BND;POS=180494992;STRANDS=+-:4;CIPOS=-9,8;CIEND=-9,8;CIPOS95=0,0;CIEND95=0,0;MATEID=369010_1;EVENT=369010;SECONDARY;SU=4;PE=0;SR=4;ALG=PROD;AF=0.0002735;NSAMP=8;MSQ=23.83;RECLASSIFIED;AC=8;AN=29246;NFAM=8
chr5	180507818	180507818	chr5	180508071	180508071	519835	270638.0	-	+	DUP	PASS	519835	N	<DUP>	.	.	.	SVTYPE=DUP;POS=180507818;SVLEN=253;END=180508071;STRANDS=-+:16994;CIPOS=0,0;CIEND=0,0;CIPOS95=0,0;CIEND95=0,0;SU=16994;PE=1214;SR=15780;ALG=PROD;AF=0.1063;NSAMP=3094;MSQ=55.53;AC=3110;AN=29246;NFAM=2945	.
chr5	180513478	180513495	chr5	180516249	180516268	369011	368.52	+	-	DEL	PASS	369011	N	<DEL>	.	.	.	SVTYPE=DEL;POS=180513486;SVLEN=-2773;END=180516259;STRANDS=+-:16;IMPRECISE;CIPOS=-8,9;CIEND=-10,9;CIPOS95=0,4;CIEND95=-3,1;SU=16;PE=15;SR=1;ALG=PROD;AF=3.419e-05;NSAMP=1;MSQ=368.52;AC=1;AN=29246;NFAM=1	.
chr5	180520469	180520488	chr5	180520529	180520548	369013	203.81	+	-	BND	LOW	369013_1	N	N[chr5:180520540[	369013_2	N	]chr5:180520479]N	SVTYPE=BND;POS=180520479;STRANDS=+-:5;CIPOS=-10,9;CIEND=-10,9;CIPOS95=0,0;CIEND95=0,0;MATEID=369013_2;EVENT=369013;SU=5;PE=0;SR=5;ALG=PROD;AF=6.839e-05;NSAMP=2;MSQ=101.89;RECLASSIFIED;AC=2;AN=29246;NFAM=2	SVTYPE=BND;POS=180520540;STRANDS=+-:5;CIPOS=-10,9;CIEND=-10,9;CIPOS95=0,0;CIEND95=0,0;MATEID=369013_1;EVENT=369013;SECONDARY;SU=5;PE=0;SR=5;ALG=PROD;AF=6.839e-05;NSAMP=2;MSQ=101.89;RECLASSIFIED;AC=2;AN=29246;NFAM=2
chr5	180530554	180530571	chr19	21615493	21615507	87574	11521.9	-	-	BND	LOW	87574_1	N	[chr19:21615501[N	87574_2	N	[chr5:180530565[N	SVTYPE=BND;POS=180530565;STRANDS=--:671;IMPRECISE;CIPOS=-10,7;CIEND=-7,7;CIPOS95=-1,1;CIEND95=-1,1;MATEID=87574_2;EVENT=87574;SU=671;PE=661;SR=10;ALG=PROD;AF=0.01152;NSAMP=337;MSQ=25.72;AC=337;AN=29246;NFAM=336	SVTYPE=BND;POS=21615501;STRANDS=--:671;IMPRECISE;CIPOS=-7,7;CIEND=-10,7;CIPOS95=-1,1;CIEND95=-1,1;MATEID=87574_1;EVENT=87574;SECONDARY;SU=671;PE=661;SR=10;ALG=PROD;AF=0.01152;NSAMP=337;MSQ=25.72;AC=337;AN=29246;NFAM=336
chr5	180530730	180531164	chr19	21615480	21615562	87575	2102.31	+	+	BND	LOW	87575_1	N	N]chr19:21615491]	87575_2	N	N]chr5:180530740]	SVTYPE=BND;POS=180530740;STRANDS=++:253;IMPRECISE;CIPOS=-10,424;CIEND=-11,71;CIPOS95=-10,38;CIEND95=-2,2;MATEID=87575_2;EVENT=87575;SU=253;PE=253;SR=0;ALG=PROD;AF=0.002667;NSAMP=78;MSQ=17.76;AC=78;AN=29246;NFAM=78	SVTYPE=BND;POS=21615491;STRANDS=++:253;IMPRECISE;CIPOS=-11,71;CIEND=-10,424;CIPOS95=-2,2;CIEND95=-10,38;MATEID=87575_1;EVENT=87575;SECONDARY;SU=253;PE=253;SR=0;ALG=PROD;AF=0.002667;NSAMP=78;MSQ=17.76;AC=78;AN=29246;NFAM=78
chr5	180531525	180531544	chr5	180532967	180532982	369014	263.76	+	-	DEL	PASS	369014	N	<DEL>	.	.	.	SVTYPE=DEL;POS=180531535;SVLEN=-1442;END=180532977;STRANDS=+-:9;IMPRECISE;CIPOS=-10,9;CIEND=-10,5;CIPOS95=-1,3;CIEND95=-3,0;SU=9;PE=8;SR=1;ALG=PROD;AF=3.419e-05;NSAMP=1;MSQ=263.76;AC=1;AN=29246;NFAM=1	.
chr5	180534648	180534667	chr5	180535043	180535062	369015	679692.0	+	-	DEL	PASS	369015	N	<DEL>	.	.	.	SVTYPE=DEL;POS=180534658;SVLEN=-392;END=180535050;STRANDS=+-:35;CIPOS=-10,9;CIEND=-7,12;CIPOS95=0,0;CIEND95=0,0;SU=35;PE=27;SR=8;ALG=PROD;AF=0.1624;NSAMP=2362;MSQ=60.39;MEDGQR=1.49;Q10GQR=0.6;AC=2363;AN=14552;NFAM=2341	.
chr5	180538880	180539117	chr5	180539570	180539676	594677	16.48	+	+	INV	LOW	594677	N	<INV>	.	.	.	SVTYPE=INV;POS=180539039;SVLEN=628;END=180539667;STRANDS=++:2,--:2;IMPRECISE;CIPOS=-159,78;CIEND=-97,9;CIPOS95=-118,69;CIEND95=-83,0;SU=4;PE=4;SR=0;ALG=PROD;AF=6.839e-05;NSAMP=2;MSQ=6.88;AC=2;AN=29246;NFAM=2	.
chr5	180539517	180539574	chr22	27625857	27625914	88383	13375.3	-	+	BND	LOW	88383_1	N	]chr22:27625886]N	88383_2	N	N[chr5:180539547[	SVTYPE=BND;POS=180539547;STRANDS=-+:8;CIPOS=-29,28;CIEND=-29,28;CIPOS95=0,0;CIEND95=0,0;MATEID=88383_2;EVENT=88383;SU=8;PE=0;SR=8;ALG=PROD;AF=0.01419;NSAMP=415;MSQ=26.9;AC=415;AN=29246;NFAM=413	SVTYPE=BND;POS=27625886;STRANDS=-+:8;CIPOS=-29,28;CIEND=-29,28;CIPOS95=0,0;CIEND95=0,0;MATEID=88383_1;EVENT=88383;SECONDARY;SU=8;PE=0;SR=8;ALG=PROD;AF=0.01419;NSAMP=415;MSQ=26.9;AC=415;AN=29246;NFAM=413
chr5	180539532	180539549	chr7	19797395	19797412	89478	58196.1	-	+	BND	LOW	89478_1	N	]chr7:19797404]N	89478_2	N	N[chr5:180539542[	SVTYPE=BND;POS=180539542;STRANDS=-+:83;CIPOS=-9,8;CIEND=-9,8;CIPOS95=0,0;CIEND95=0,0;MATEID=89478_2;EVENT=89478;SU=83;PE=0;SR=83;ALG=PROD;AF=0.03642;NSAMP=1065;MSQ=43.65;AC=1065;AN=29246;NFAM=1056	SVTYPE=BND;POS=19797404;STRANDS=-+:83;CIPOS=-9,8;CIEND=-9,8;CIPOS95=0,0;CIEND95=0,0;MATEID=89478_1;EVENT=89478;SECONDARY;SU=83;PE=0;SR=83;ALG=PROD;AF=0.03642;NSAMP=1065;MSQ=43.65;AC=1065;AN=29246;NFAM=1056
chr5	180539532	180539551	chr7	7290705	7290724	89432	5757.95	-	-	BND	LOW	89432_1	N	[chr7:7290716[N	89432_2	N	[chr5:180539543[N	SVTYPE=BND;POS=180539543;STRANDS=--:5;CIPOS=-10,9;CIEND=-10,9;CIPOS95=0,0;CIEND95=0,0;MATEID=89432_2;EVENT=89432;SU=5;PE=0;SR=5;ALG=PROD;AF=0.003556;NSAMP=104;MSQ=54.46;AC=104;AN=29246;NFAM=104	SVTYPE=BND;POS=7290716;STRANDS=--:5;CIPOS=-10,9;CIEND=-10,9;CIPOS95=0,0;CIEND95=0,0;MATEID=89432_1;EVENT=89432;SECONDARY;SU=5;PE=0;SR=5;ALG=PROD;AF=0.003556;NSAMP=104;MSQ=54.46;AC=104;AN=29246;NFAM=104
chr5	180539869	180540103	chr5	180543733	180544015	369017	191.55	+	-	DEL	PASS	369017	N	<DEL>	.	.	.	SVTYPE=DEL;POS=180539879;SVLEN=-4127;END=180544006;STRANDS=+-:12;IMPRECISE;CIPOS=-10,224;CIEND=-273,9;CIPOS95=-2,53;CIEND95=-44,3;SU=12;PE=12;SR=0;ALG=PROD;AF=3.419e-05;NSAMP=1;MSQ=191.55;AC=1;AN=29246;NFAM=1	.
chr5	180540633	180540645	chr5	180541726	180541739	369018	413.61	+	-	DEL	PASS	369018	N	<DEL>	.	.	.	SVTYPE=DEL;POS=180540638;SVLEN=-1097;END=180541735;STRANDS=+-:17;CIPOS=-5,7;CIEND=-9,4;CIPOS95=0,0;CIEND95=0,0;SU=17;PE=13;SR=4;ALG=PROD;AF=3.419e-05;NSAMP=1;MSQ=413.61;AC=1;AN=29246;NFAM=1	.
chr5	180548108	180548116	chr5	180548487	180548494	369019	822.65	+	-	BND	LOW	369019_1	N	N[chr5:180548492[	369019_2	N	]chr5:180548113]N	SVTYPE=BND;POS=180548113;STRANDS=+-:9;CIPOS=-5,3;CIEND=-4,3;CIPOS95=0,0;CIEND95=0,0;MATEID=369019_2;EVENT=369019;SU=9;PE=1;SR=8;ALG=PROD;AF=0.000718;NSAMP=21;MSQ=36.15;RECLASSIFIED;AC=21;AN=29246;NFAM=21	SVTYPE=BND;POS=180548492;STRANDS=+-:9;CIPOS=-4,3;CIEND=-5,3;CIPOS95=0,0;CIEND95=0,0;MATEID=369019_1;EVENT=369019;SECONDARY;SU=9;PE=1;SR=8;ALG=PROD;AF=0.000718;NSAMP=21;MSQ=36.15;RECLASSIFIED;AC=21;AN=29246;NFAM=21
chr5	180549928	180550317	chr5	180552612	180552969	519836	77.81	-	+	DUP	PASS	519836	N	<DUP>	.	.	.	SVTYPE=DUP;POS=180550308;SVLEN=2314;END=180552622;STRANDS=-+:13;IMPRECISE;CIPOS=-380,9;CIEND=-10,347;CIPOS95=-45,3;CIEND95=-2,66;SU=13;PE=13;SR=0;ALG=PROD;AF=3.419e-05;NSAMP=1;MSQ=73.76;AC=1;AN=29246;NFAM=1	.
chr5	180550353	180550559	chr5	180552275	180552501	369020	7943.92	+	-	BND	LOW	369020_1	N	N[chr5:180552492[	369020_2	N	]chr5:180550373]N	SVTYPE=BND;POS=180550373;STRANDS=+-:371;IMPRECISE;CIPOS=-20,186;CIEND=-216,10;CIPOS95=-3,3;CIEND95=-4,4;MATEID=369020_2;EVENT=369020;SU=371;PE=371;SR=0;ALG=PROD;AF=0.0006155;NSAMP=18;MSQ=191.46;RECLASSIFIED;AC=18;AN=29246;NFAM=17	SVTYPE=BND;POS=180552492;STRANDS=+-:371;IMPRECISE;CIPOS=-216,10;CIEND=-20,186;CIPOS95=-4,4;CIEND95=-3,3;MATEID=369020_1;EVENT=369020;SECONDARY;SU=371;PE=371;SR=0;ALG=PROD;AF=0.0006155;NSAMP=18;MSQ=191.46;RECLASSIFIED;AC=18;AN=29246;NFAM=17
chr5	180552941	180552998	chr17	14771352	14771409	86708	2327.77	-	+	BND	LOW	86708_1	N	]chr17:14771381]N	86708_2	N	N[chr5:180552971[	SVTYPE=BND;POS=180552971;STRANDS=-+:12;CIPOS=-29,28;CIEND=-29,28;CIPOS95=0,0;CIEND95=0,0;MATEID=86708_2;EVENT=86708;SU=12;PE=0;SR=12;ALG=PROD;AF=0.001778;NSAMP=52;MSQ=35.73;AC=52;AN=29246;NFAM=52	SVTYPE=BND;POS=14771381;STRANDS=-+:12;CIPOS=-29,28;CIEND=-29,28;CIPOS95=0,0;CIEND95=0,0;MATEID=86708_1;EVENT=86708;SECONDARY;SU=12;PE=0;SR=12;ALG=PROD;AF=0.001778;NSAMP=52;MSQ=35.73;AC=52;AN=29246;NFAM=52
chr5	180556959	180557239	chr5	180558161	180558514	369021	2569.61	+	-	BND	LOW	369021_1	N	N[chr5:180558510[	369021_2	N	]chr5:180556972]N	SVTYPE=BND;POS=180556972;STRANDS=+-:70;IMPRECISE;CIPOS=-13,267;CIEND=-348,5;CIPOS95=-13,13;CIEND95=-31,5;MATEID=369021_2;EVENT=369021;SU=70;PE=70;SR=0;ALG=PROD;AF=0.00106;NSAMP=31;MSQ=45.57;RECLASSIFIED;AC=31;AN=29246;NFAM=31	SVTYPE=BND;POS=180558510;STRANDS=+-:70;IMPRECISE;CIPOS=-348,5;CIEND=-13,267;CIPOS95=-31,5;CIEND95=-13,13;MATEID=369021_1;EVENT=369021;SECONDARY;SU=70;PE=70;SR=0;ALG=PROD;AF=0.00106;NSAMP=31;MSQ=45.57;RECLASSIFIED;AC=31;AN=29246;NFAM=31
chr5	180573299	180573348	chr5	180573401	180573450	369022	854.27	+	-	DEL	PASS	369022	N	<DEL>	.	.	.	SVTYPE=DEL;POS=180573324;SVLEN=-102;END=180573426;STRANDS=+-:33;CIPOS=-25,24;CIEND=-25,24;CIPOS95=0,0;CIEND95=0,0;SU=33;PE=0;SR=33;ALG=PROD;AF=6.839e-05;NSAMP=2;MSQ=253.27;AC=2;AN=29246;NFAM=2	.
chr5	180573573	180573630	chr11	82882846	82882903	83887	32068.7	+	+	BND	LOW	83887_1	N	N]chr11:82882875]	83887_2	N	N]chr5:180573602]	SVTYPE=BND;POS=180573602;STRANDS=++:9;CIPOS=-29,28;CIEND=-29,28;CIPOS95=0,0;CIEND95=0,0;MATEID=83887_2;EVENT=83887;SU=9;PE=0;SR=9;ALG=PROD;AF=0.0224;NSAMP=655;MSQ=28.24;AC=655;AN=29246;NFAM=648	SVTYPE=BND;POS=82882875;STRANDS=++:9;CIPOS=-29,28;CIEND=-29,28;CIPOS95=0,0;CIEND95=0,0;MATEID=83887_1;EVENT=83887;SECONDARY;SU=9;PE=0;SR=9;ALG=PROD;AF=0.0224;NSAMP=655;MSQ=28.24;AC=655;AN=29246;NFAM=648
chr5	180583333	180583345	chr5	180584705	180584719	369026	368.52	+	-	DEL	PASS	369026	N	<DEL>	.	.	.	SVTYPE=DEL;POS=180583338;SVLEN=-1377;END=180584715;STRANDS=+-:19;IMPRECISE;CIPOS=-5,7;CIEND=-10,4;CIPOS95=0,0;CIEND95=-1,0;SU=19;PE=15;SR=4;ALG=PROD;AF=3.419e-05;NSAMP=1;MSQ=368.52;AC=1;AN=29246;NFAM=1	.
chr5	180590972	180590989	chr5	180591349	180591366	369027	78.2	+	-	BND	LOW	369027_1	N	N[chr5:180591359[	369027_2	N	]chr5:180590981]N	SVTYPE=BND;POS=180590981;STRANDS=+-:4;CIPOS=-9,8;CIEND=-9,8;CIPOS95=0,0;CIEND95=0,0;MATEID=369027_2;EVENT=369027;SU=4;PE=0;SR=4;ALG=PROD;AF=0.000171;NSAMP=5;MSQ=12.41;RECLASSIFIED;AC=5;AN=29246;NFAM=5	SVTYPE=BND;POS=180591359;STRANDS=+-:4;CIPOS=-9,8;CIEND=-9,8;CIPOS95=0,0;CIEND95=0,0;MATEID=369027_1;EVENT=369027;SECONDARY;SU=4;PE=0;SR=4;ALG=PROD;AF=0.000171;NSAMP=5;MSQ=12.41;RECLASSIFIED;AC=5;AN=29246;NFAM=5
chr5	180594846	180594863	chr5	180595314	180595322	369029	304.58	+	-	BND	LOW	369029_1	N	N[chr5:180595315[	369029_2	N	]chr5:180594854]N	SVTYPE=BND;POS=180594854;STRANDS=+-:4;IMPRECISE;CIPOS=-8,9;CIEND=0,8;CIPOS95=0,2;CIEND95=0,8;MATEID=369029_2;EVENT=369029;SU=4;PE=0;SR=4;ALG=PROD;AF=0.0003419;NSAMP=10;MSQ=21.09;RECLASSIFIED;AC=10;AN=29246;NFAM=10	SVTYPE=BND;POS=180595315;STRANDS=+-:4;IMPRECISE;CIPOS=0,8;CIEND=-8,9;CIPOS95=0,8;CIEND95=0,2;MATEID=369029_1;EVENT=369029;SECONDARY;SU=4;PE=0;SR=4;ALG=PROD;AF=0.0003419;NSAMP=10;MSQ=21.09;RECLASSIFIED;AC=10;AN=29246;NFAM=10
chr5	180594955	180594972	chr5	180595054	180595071	369030	85.16	+	-	BND	LOW	369030_1	N	N[chr5:180595064[	369030_2	N	]chr5:180594964]N	SVTYPE=BND;POS=180594964;STRANDS=+-:4;CIPOS=-9,8;CIEND=-9,8;CIPOS95=0,0;CIEND95=0,0;MATEID=369030_2;EVENT=369030;SU=4;PE=0;SR=4;ALG=PROD;AF=3.419e-05;NSAMP=1;MSQ=83.85;RECLASSIFIED;AC=1;AN=29246;NFAM=1	SVTYPE=BND;POS=180595064;STRANDS=+-:4;CIPOS=-9,8;CIEND=-9,8;CIPOS95=0,0;CIEND95=0,0;MATEID=369030_1;EVENT=369030;SECONDARY;SU=4;PE=0;SR=4;ALG=PROD;AF=3.419e-05;NSAMP=1;MSQ=83.85;RECLASSIFIED;AC=1;AN=29246;NFAM=1
chr5	180595016	180595033	chr5	180595316	180595333	369031	112.7	+	-	BND	LOW	369031_1	N	N[chr5:180595326[	369031_2	N	]chr5:180595025]N	SVTYPE=BND;POS=180595025;STRANDS=+-:4;CIPOS=-9,8;CIEND=-9,8;CIPOS95=0,0;CIEND95=0,0;MATEID=369031_2;EVENT=369031;SU=4;PE=0;SR=4;ALG=PROD;AF=0.0001368;NSAMP=4;MSQ=21.75;RECLASSIFIED;AC=4;AN=29246;NFAM=4	SVTYPE=BND;POS=180595326;STRANDS=+-:4;CIPOS=-9,8;CIEND=-9,8;CIPOS95=0,0;CIEND95=0,0;MATEID=369031_1;EVENT=369031;SECONDARY;SU=4;PE=0;SR=4;ALG=PROD;AF=0.0001368;NSAMP=4;MSQ=21.75;RECLASSIFIED;AC=4;AN=29246;NFAM=4
chr5	180606782	180606801	chr5	180606920	180606939	369032	430.39	+	-	DEL	PASS	369032	N	<DEL>	.	.	.	SVTYPE=DEL;POS=180606792;SVLEN=-138;END=180606930;STRANDS=+-:14;CIPOS=-10,9;CIEND=-10,9;CIPOS95=0,0;CIEND95=0,0;SU=14;PE=0;SR=14;ALG=PROD;AF=3.419e-05;NSAMP=1;MSQ=428.64;AC=1;AN=29246;NFAM=1	.
chr5	180614370	180615385	chr5	180615563	180616559	519839	1.80529e+06	-	+	DUP	PASS	519839	N	<DUP>	.	.	.	SVTYPE=DUP;POS=180615145;SVLEN=787;END=180615932;STRANDS=-+:640;IMPRECISE;CIPOS=-775,240;CIEND=-369,627;CIPOS95=-101,101;CIEND95=-209,209;SU=640;PE=640;SR=0;ALG=SUM;AF=0.5453;NSAMP=12474;MSQ=91.64;RETAINED;AC=15949;AN=29246;NFAM=11487	.
chr5	180615635	180615671	chr5	180616100	180616139	369041	1.99769e+06	+	-	BND	LOW	369041_1	N	N[chr5:180616131[	369041_2	N	]chr5:180615642]N	SVTYPE=BND;POS=180615642;STRANDS=+-:22;IMPRECISE;CIPOS=-7,29;CIEND=-30,9;CIPOS95=-7,25;CIEND95=-22,9;MATEID=369041_2;EVENT=369041;SU=22;PE=20;SR=2;ALG=PROD;AF=0.2108;NSAMP=6164;MSQ=174.33;RETAINED;RECLASSIFIED;AC=6164;AN=29246;NFAM=5727	SVTYPE=BND;POS=180616131;STRANDS=+-:22;IMPRECISE;CIPOS=-30,9;CIEND=-7,29;CIPOS95=-22,9;CIEND95=-7,25;MATEID=369041_1;EVENT=369041;SECONDARY;SU=22;PE=20;SR=2;ALG=PROD;AF=0.2108;NSAMP=6164;MSQ=174.33;RETAINED;RECLASSIFIED;AC=6164;AN=29246;NFAM=5727
chr5	180617220	180617247	chr5	180618284	180618366	369042	85919.6	+	-	DEL	PASS	369042	N	<DEL>	.	.	.	SVTYPE=DEL;POS=180617227;SVLEN=-1132;END=180618359;STRANDS=+-:4521;IMPRECISE;CIPOS=-7,20;CIEND=-75,7;CIPOS95=0,0;CIEND95=-1,1;SU=4521;PE=4521;SR=0;ALG=PROD;AF=0.05016;NSAMP=1466;MSQ=21.96;MEDGQR=1.78;Q10GQR=1.25;AC=1467;AN=29246;NFAM=1357	.
chr5	180631534	180631540	chr5	180631615	180631620	369044	336.94	+	-	BND	PASS	369044_1	N	N[chr5:180631619[	369044_2	N	]chr5:180631538]N	SVTYPE=BND;POS=180631538;STRANDS=+-:11;CIPOS=-4,2;CIEND=-3,2;CIPOS95=0,0;CIEND95=0,0;MATEID=369044_2;EVENT=369044;SU=11;PE=0;SR=11;ALG=PROD;AF=3.419e-05;NSAMP=1;MSQ=335.77;RECLASSIFIED;AC=1;AN=29246;NFAM=1	SVTYPE=BND;POS=180631619;STRANDS=+-:11;CIPOS=-3,2;CIEND=-4,2;CIPOS95=0,0;CIEND95=0,0;MATEID=369044_1;EVENT=369044;SECONDARY;SU=11;PE=0;SR=11;ALG=PROD;AF=3.419e-05;NSAMP=1;MSQ=335.77;RECLASSIFIED;AC=1;AN=29246;NFAM=1
chr5	180632502	180632546	chr5	180632783	180632842	369045	1035.09	+	-	BND	LOW	369045_1	N	N[chr5:180632814[	369045_2	N	]chr5:180632525]N	SVTYPE=BND;POS=180632525;STRANDS=+-:25;CIPOS=-23,21;CIEND=-30,29;CIPOS95=0,0;CIEND95=0,0;MATEID=369045_2;EVENT=369045;SU=25;PE=2;SR=23;ALG=PROD;AF=0.0001368;NSAMP=4;MSQ=245.81;RECLASSIFIED;AC=4;AN=29246;NFAM=3	SVTYPE=BND;POS=180632814;STRANDS=+-:25;CIPOS=-30,29;CIEND=-23,21;CIPOS95=0,0;CIEND95=0,0;MATEID=369045_1;EVENT=369045;SECONDARY;SU=25;PE=2;SR=23;ALG=PROD;AF=0.0001368;NSAMP=4;MSQ=245.81;RECLASSIFIED;AC=4;AN=29246;NFAM=3
chr5	180633977	180633996	chr5	180634048	180634067	369046	386.74	+	-	BND	PASS	369046_1	N	N[chr5:180634059[	369046_2	N	]chr5:180633987]N	SVTYPE=BND;POS=180633987;STRANDS=+-:13;CIPOS=-10,9;CIEND=-10,9;CIPOS95=0,0;CIEND95=0,0;MATEID=369046_2;EVENT=369046;SU=13;PE=0;SR=13;ALG=PROD;AF=3.419e-05;NSAMP=1;MSQ=386.68;RECLASSIFIED;AC=1;AN=29246;NFAM=1	SVTYPE=BND;POS=180634059;STRANDS=+-:13;CIPOS=-10,9;CIEND=-10,9;CIPOS95=0,0;CIEND95=0,0;MATEID=369046_1;EVENT=369046;SECONDARY;SU=13;PE=0;SR=13;ALG=PROD;AF=3.419e-05;NSAMP=1;MSQ=386.68;RECLASSIFIED;AC=1;AN=29246;NFAM=1
chr5	180634119	180634883	chr5	180635426	180635875	519846	4.4491e+06	-	+	BND	LOW	519846_1	N	]chr5:180635496]N	519846_2	N	N[chr5:180634811[	SVTYPE=BND;POS=180634811;STRANDS=-+:34;IMPRECISE;CIPOS=-691,73;CIEND=-70,379;CIPOS95=-161,73;CIEND95=-70,102;MATEID=519846_2;EVENT=519846;SU=34;PE=34;SR=0;ALG=SUM;AF=0.698;NSAMP=12507;MSQ=173.18;RETAINED;RECLASSIFIED;AC=20415;AN=29246;NFAM=11467	SVTYPE=BND;POS=180635496;STRANDS=-+:34;IMPRECISE;CIPOS=-70,379;CIEND=-691,73;CIPOS95=-70,102;CIEND95=-161,73;MATEID=519846_1;EVENT=519846;SECONDARY;SU=34;PE=34;SR=0;ALG=SUM;AF=0.698;NSAMP=12507;MSQ=173.18;RETAINED;RECLASSIFIED;AC=20415;AN=29246;NFAM=11467
chr5	180634464	180635646	chr20	38193664	38194841	88053	1.54218e+06	-	-	BND	LOW	88053_1	N	[chr20:38194564[N	88053_2	N	[chr5:180635516[N	SVTYPE=BND;POS=180635516;STRANDS=--:45938;IMPRECISE;CIPOS=-1051,131;CIEND=-899,278;CIPOS95=-66,66;CIEND95=-63,63;MATEID=88053_2;EVENT=88053;SU=45938;PE=45935;SR=3;ALG=SUM;AF=0.3836;NSAMP=11099;MSQ=81.28;RETAINED;AC=11220;AN=29246;NFAM=10259	SVTYPE=BND;POS=38194564;STRANDS=--:45938;IMPRECISE;CIPOS=-899,278;CIEND=-1051,131;CIPOS95=-63,63;CIEND95=-66,66;MATEID=88053_1;EVENT=88053;SECONDARY;SU=45938;PE=45935;SR=3;ALG=SUM;AF=0.3836;NSAMP=11099;MSQ=81.28;RETAINED;AC=11220;AN=29246;NFAM=10259
chr5	180634799	180635602	chrX	1524265	1524772	91238	2698.53	-	-	BND	LOW	91238_1	N	[chrX:1524713[N	91238_2	N	[chr5:180635520[N	SVTYPE=BND;POS=180635520;STRANDS=--:17;IMPRECISE;CIPOS=-720,83;CIEND=-447,60;CIPOS95=-145,83;CIEND95=-138,60;MATEID=91238_2;EVENT=91238;SU=17;PE=17;SR=0;ALG=SUM;AF=0.003795;NSAMP=111;MSQ=15.68;AC=111;AN=29246;NFAM=111	SVTYPE=BND;POS=1524713;STRANDS=--:17;IMPRECISE;CIPOS=-447,60;CIEND=-720,83;CIPOS95=-138,60;CIEND95=-145,83;MATEID=91238_1;EVENT=91238;SECONDARY;SU=17;PE=17;SR=0;ALG=SUM;AF=0.003795;NSAMP=111;MSQ=15.68;AC=111;AN=29246;NFAM=111
chr5	180634863	180635262	chr11	77178256	77178450	83888	73227.6	+	+	BND	LOW	83888_1	N	N]chr11:77178268]	83888_2	N	N]chr5:180634878]	SVTYPE=BND;POS=180634878;STRANDS=++:307;IMPRECISE;CIPOS=-15,384;CIEND=-12,182;CIPOS95=-15,32;CIEND95=-4,4;MATEID=83888_2;EVENT=83888;SU=307;PE=307;SR=0;ALG=PROD;AF=0.05761;NSAMP=1685;MSQ=25.88;AC=1685;AN=29246;NFAM=1653	SVTYPE=BND;POS=77178268;STRANDS=++:307;IMPRECISE;CIPOS=-12,182;CIEND=-15,384;CIPOS95=-4,4;CIEND95=-15,32;MATEID=83888_1;EVENT=83888;SECONDARY;SU=307;PE=307;SR=0;ALG=PROD;AF=0.05761;NSAMP=1685;MSQ=25.88;AC=1685;AN=29246;NFAM=1653
chr5	180634886	180635601	chr11	69313636	69313770	84274	86.85	-	-	BND	LOW	84274_1	N	[chr11:69313762[N	84274_2	N	[chr5:180635593[N	SVTYPE=BND;POS=180635593;STRANDS=--:4;IMPRECISE;CIPOS=-706,9;CIEND=-125,9;CIPOS95=-172,1;CIEND95=-72,2;MATEID=84274_2;EVENT=84274;SU=4;PE=4;SR=0;ALG=PROD;AF=0.0002052;NSAMP=6;MSQ=9.67;AC=6;AN=29246;NFAM=6	SVTYPE=BND;POS=69313762;STRANDS=--:4;IMPRECISE;CIPOS=-125,9;CIEND=-706,9;CIPOS95=-72,2;CIEND95=-172,1;MATEID=84274_1;EVENT=84274;SECONDARY;SU=4;PE=4;SR=0;ALG=PROD;AF=0.0002052;NSAMP=6;MSQ=9.67;AC=6;AN=29246;NFAM=6
chr5	180634919	180634938	chr5	180635150	180635169	369047	50507.6	+	-	BND	LOW	369047_1	N	N[chr5:180635161[	369047_2	N	]chr5:180634929]N	SVTYPE=BND;POS=180634929;STRANDS=+-:4;IMPRECISE;CIPOS=-10,9;CIEND=-10,9;CIPOS95=-3,3;CIEND95=-3,3;MATEID=369047_2;EVENT=369047;SU=4;PE=3;SR=1;ALG=PROD;AF=0.03655;NSAMP=1039;MSQ=20.53;RECLASSIFIED;AC=1069;AN=29246;NFAM=972	SVTYPE=BND;POS=180635161;STRANDS=+-:4;IMPRECISE;CIPOS=-10,9;CIEND=-10,9;CIPOS95=-3,3;CIEND95=-3,3;MATEID=369047_1;EVENT=369047;SECONDARY;SU=4;PE=3;SR=1;ALG=PROD;AF=0.03655;NSAMP=1039;MSQ=20.53;RECLASSIFIED;AC=1069;AN=29246;NFAM=972
chr5	180634931	180635647	chr18	22231798	22232057	87118	47652.2	-	-	BND	LOW	87118_1	N	[chr18:22231970[N	87118_2	N	[chr5:180635582[N	SVTYPE=BND;POS=180635582;STRANDS=--:13;IMPRECISE;CIPOS=-650,66;CIEND=-171,88;CIPOS95=-161,66;CIEND95=-47,47;MATEID=87118_2;EVENT=87118;SU=13;PE=13;SR=0;ALG=PROD;AF=0.03819;NSAMP=1117;MSQ=18.64;AC=1117;AN=29246;NFAM=1101	SVTYPE=BND;POS=22231970;STRANDS=--:13;IMPRECISE;CIPOS=-171,88;CIEND=-650,66;CIPOS95=-47,47;CIEND95=-161,66;MATEID=87118_1;EVENT=87118;SECONDARY;SU=13;PE=13;SR=0;ALG=PROD;AF=0.03819;NSAMP=1117;MSQ=18.64;AC=1117;AN=29246;NFAM=1101
chr5	180634942	180635621	chr11	69110543	69110624	84273	2568.17	-	-	BND	LOW	84273_1	N	[chr11:69110585[N	84273_2	N	[chr5:180635573[N	SVTYPE=BND;POS=180635573;STRANDS=--:13;IMPRECISE;CIPOS=-630,49;CIEND=-41,40;CIPOS95=-160,49;CIEND95=-1,1;MATEID=84273_2;EVENT=84273;SU=13;PE=13;SR=0;ALG=PROD;AF=0.002701;NSAMP=79;MSQ=19.64;AC=79;AN=29246;NFAM=79	SVTYPE=BND;POS=69110585;STRANDS=--:13;IMPRECISE;CIPOS=-41,40;CIEND=-630,49;CIPOS95=-1,1;CIEND95=-160,49;MATEID=84273_1;EVENT=84273;SECONDARY;SU=13;PE=13;SR=0;ALG=PROD;AF=0.002701;NSAMP=79;MSQ=19.64;AC=79;AN=29246;NFAM=79
chr5	180634970	180635566	chr22	36959146	36959606	88406	22520.1	-	+	BND	LOW	88406_1	N	]chr22:36959176]N	88406_2	N	N[chr5:180635535[	SVTYPE=BND;POS=180635535;STRANDS=-+:27;IMPRECISE;CIPOS=-564,32;CIEND=-30,430;CIPOS95=-104,32;CIEND95=-30,36;MATEID=88406_2;EVENT=88406;SU=27;PE=27;SR=0;ALG=PROD;AF=0.02359;NSAMP=690;MSQ=20.75;AC=690;AN=29246;NFAM=684	SVTYPE=BND;POS=36959176;STRANDS=-+:27;IMPRECISE;CIPOS=-30,430;CIEND=-564,32;CIPOS95=-30,36;CIEND95=-104,32;MATEID=88406_1;EVENT=88406;SECONDARY;SU=27;PE=27;SR=0;ALG=PROD;AF=0.02359;NSAMP=690;MSQ=20.75;AC=690;AN=29246;NFAM=684
chr5	180635199	180635576	chr11	69110754	69110794	84272	6319.42	-	-	BND	LOW	84272_1	N	[chr11:69110775[N	84272_2	N	[chr5:180635548[N	SVTYPE=BND;POS=180635548;STRANDS=--:246;IMPRECISE;CIPOS=-348,29;CIEND=-20,20;CIPOS95=-33,29;CIEND95=0,0;MATEID=84272_2;EVENT=84272;SU=246;PE=246;SR=0;ALG=PROD;AF=0.005676;NSAMP=166;MSQ=23.48;AC=166;AN=29246;NFAM=166	SVTYPE=BND;POS=69110775;STRANDS=--:246;IMPRECISE;CIPOS=-20,20;CIEND=-348,29;CIPOS95=0,0;CIEND95=-33,29;MATEID=84272_1;EVENT=84272;SECONDARY;SU=246;PE=246;SR=0;ALG=PROD;AF=0.005676;NSAMP=166;MSQ=23.48;AC=166;AN=29246;NFAM=166
chr5	180635214	180635546	chr22	47679452	47679669	88508	18392.1	-	-	BND	LOW	88508_1	N	[chr22:47679655[N	88508_2	N	[chr5:180635538[N	SVTYPE=BND;POS=180635538;STRANDS=--:521;IMPRECISE;CIPOS=-323,9;CIEND=-202,15;CIPOS95=-21,9;CIEND95=-2,2;MATEID=88508_2;EVENT=88508;SU=521;PE=521;SR=0;ALG=PROD;AF=0.0171;NSAMP=500;MSQ=23.96;AC=500;AN=29246;NFAM=496	SVTYPE=BND;POS=47679655;STRANDS=--:521;IMPRECISE;CIPOS=-202,15;CIEND=-323,9;CIPOS95=-2,2;CIEND95=-21,9;MATEID=88508_1;EVENT=88508;SECONDARY;SU=521;PE=521;SR=0;ALG=PROD;AF=0.0171;NSAMP=500;MSQ=23.96;AC=500;AN=29246;NFAM=496
chr5	180635475	180635498	chr5	180635786	180635805	369051	777760.0	+	-	BND	LOW	369051_1	N	N[chr5:180635798[	369051_2	N	]chr5:180635485]N	SVTYPE=BND;POS=180635485;STRANDS=+-:24;IMPRECISE;CIPOS=-10,13;CIEND=-11,8;CIPOS95=-1,1;CIEND95=-1,1;MATEID=369051_2;EVENT=369051;SU=24;PE=18;SR=6;ALG=PROD;AF=0.3046;NSAMP=8861;MSQ=48.93;RETAINED;RECLASSIFIED;AC=8909;AN=29246;NFAM=8204	SVTYPE=BND;POS=180635798;STRANDS=+-:24;IMPRECISE;CIPOS=-11,8;CIEND=-10,13;CIPOS95=-1,1;CIEND95=-1,1;MATEID=369051_1;EVENT=369051;SECONDARY;SU=24;PE=18;SR=6;ALG=PROD;AF=0.3046;NSAMP=8861;MSQ=48.93;RETAINED;RECLASSIFIED;AC=8909;AN=29246;NFAM=8204
chr5	180635585	180635847	chr8	139872925	139873418	90703	7914.41	-	+	BND	LOW	90703_1	N	]chr8:139872946]N	90703_2	N	N[chr5:180635819[	SVTYPE=BND;POS=180635819;STRANDS=-+:88;IMPRECISE;CIPOS=-233,29;CIEND=-21,472;CIPOS95=-8,8;CIEND95=-21,56;MATEID=90703_2;EVENT=90703;SU=88;PE=88;SR=0;ALG=PROD;AF=0.008377;NSAMP=245;MSQ=18.65;AC=245;AN=29246;NFAM=245	SVTYPE=BND;POS=139872946;STRANDS=-+:88;IMPRECISE;CIPOS=-21,472;CIEND=-233,29;CIPOS95=-21,56;CIEND95=-8,8;MATEID=90703_1;EVENT=90703;SECONDARY;SU=88;PE=88;SR=0;ALG=PROD;AF=0.008377;NSAMP=245;MSQ=18.65;AC=245;AN=29246;NFAM=245
chr5	180635702	180636536	chr22	47679459	47680248	88449	1300.7	+	+	BND	LOW	88449_1	N	N]chr22:47679680]	88449_2	N	N]chr5:180635770]	SVTYPE=BND;POS=180635770;STRANDS=++:37;IMPRECISE;CIPOS=-68,766;CIEND=-221,568;CIPOS95=-68,186;CIEND95=-151,151;MATEID=88449_2;EVENT=88449;SU=37;PE=37;SR=0;ALG=SUM;AF=0.002017;NSAMP=59;MSQ=15.3;AC=59;AN=29246;NFAM=59	SVTYPE=BND;POS=47679680;STRANDS=++:37;IMPRECISE;CIPOS=-221,568;CIEND=-68,766;CIPOS95=-151,151;CIEND95=-68,186;MATEID=88449_1;EVENT=88449;SECONDARY;SU=37;PE=37;SR=0;ALG=SUM;AF=0.002017;NSAMP=59;MSQ=15.3;AC=59;AN=29246;NFAM=59
chr5	180635707	180636428	chr17	4462171	4462718	86652	7381.2	+	+	BND	LOW	86652_1	N	N]chr17:4462221]	86652_2	N	N]chr5:180635757]	SVTYPE=BND;POS=180635757;STRANDS=++:16;IMPRECISE;CIPOS=-50,671;CIEND=-50,497;CIPOS95=-50,158;CIEND95=-50,56;MATEID=86652_2;EVENT=86652;SU=16;PE=16;SR=0;ALG=PROD;AF=0.009711;NSAMP=284;MSQ=14.05;AC=284;AN=29246;NFAM=282	SVTYPE=BND;POS=4462221;STRANDS=++:16;IMPRECISE;CIPOS=-50,497;CIEND=-50,671;CIPOS95=-50,56;CIEND95=-50,158;MATEID=86652_1;EVENT=86652;SECONDARY;SU=16;PE=16;SR=0;ALG=PROD;AF=0.009711;NSAMP=284;MSQ=14.05;AC=284;AN=29246;NFAM=282
chr5	180635710	180636496	chr11	134440174	134440862	84176	6937.1	+	+	BND	LOW	84176_1	N	N]chr11:134440273]	84176_2	N	N]chr5:180635791]	SVTYPE=BND;POS=180635791;STRANDS=++:53;IMPRECISE;CIPOS=-81,705;CIEND=-99,589;CIPOS95=-81,168;CIEND95=-99,208;MATEID=84176_2;EVENT=84176;SU=53;PE=53;SR=0;ALG=SUM;AF=0.007625;NSAMP=223;MSQ=19.81;AC=223;AN=29246;NFAM=223	SVTYPE=BND;POS=134440273;STRANDS=++:53;IMPRECISE;CIPOS=-99,589;CIEND=-81,705;CIPOS95=-99,208;CIEND95=-81,168;MATEID=84176_1;EVENT=84176;SECONDARY;SU=53;PE=53;SR=0;ALG=SUM;AF=0.007625;NSAMP=223;MSQ=19.81;AC=223;AN=29246;NFAM=223
chr5	180635721	180636338	chr18	22232219	22232435	87117	392.72	+	+	BND	LOW	87117_1	N	N]chr18:22232249]	87117_2	N	N]chr5:180635771]	SVTYPE=BND;POS=180635771;STRANDS=++:13;IMPRECISE;CIPOS=-50,567;CIEND=-30,186;CIPOS95=-50,135;CIEND95=-27,27;MATEID=87117_2;EVENT=87117;SU=13;PE=13;SR=0;ALG=PROD;AF=0.0002052;NSAMP=6;MSQ=12.67;AC=6;AN=29246;NFAM=6	SVTYPE=BND;POS=22232249;STRANDS=++:13;IMPRECISE;CIPOS=-30,186;CIEND=-50,567;CIPOS95=-27,27;CIEND95=-50,135;MATEID=87117_1;EVENT=87117;SECONDARY;SU=13;PE=13;SR=0;ALG=PROD;AF=0.0002052;NSAMP=6;MSQ=12.67;AC=6;AN=29246;NFAM=6
chr5	180635750	180636444	chr22	46643155	46643634	88445	219.97	+	+	BND	LOW	88445_1	N	N]chr22:46643165]	88445_2	N	N]chr5:180635760]	SVTYPE=BND;POS=180635760;STRANDS=++:4;IMPRECISE;CIPOS=-10,684;CIEND=-10,469;CIPOS95=-1,235;CIEND95=-2,143;MATEID=88445_2;EVENT=88445;SU=4;PE=4;SR=0;ALG=PROD;AF=0.0003419;NSAMP=10;MSQ=14.16;AC=10;AN=29246;NFAM=10	SVTYPE=BND;POS=46643165;STRANDS=++:4;IMPRECISE;CIPOS=-10,469;CIEND=-10,684;CIPOS95=-2,143;CIEND95=-1,235;MATEID=88445_1;EVENT=88445;SECONDARY;SU=4;PE=4;SR=0;ALG=PROD;AF=0.0003419;NSAMP=10;MSQ=14.16;AC=10;AN=29246;NFAM=10
chr5	180635765	180636227	chr7	483079	483445	89405	66760.0	+	-	BND	LOW	89405_1	N	N[chr7:483428[	89405_2	N	]chr5:180635782]N	SVTYPE=BND;POS=180635782;STRANDS=+-:66;IMPRECISE;CIPOS=-17,445;CIEND=-348,18;CIPOS95=-17,74;CIEND95=-13,13;MATEID=89405_2;EVENT=89405;SU=66;PE=66;SR=0;ALG=PROD;AF=0.06008;NSAMP=1757;MSQ=23.84;AC=1757;AN=29246;NFAM=1740	SVTYPE=BND;POS=483428;STRANDS=+-:66;IMPRECISE;CIPOS=-348,18;CIEND=-17,445;CIPOS95=-13,13;CIEND95=-17,74;MATEID=89405_1;EVENT=89405;SECONDARY;SU=66;PE=66;SR=0;ALG=PROD;AF=0.06008;NSAMP=1757;MSQ=23.84;AC=1757;AN=29246;NFAM=1740
chr5	180635767	180636029	chr20	38194627	38194777	88054	67853.9	+	+	BND	LOW	88054_1	N	N]chr20:38194637]	88054_2	N	N]chr5:180635794]	SVTYPE=BND;POS=180635794;STRANDS=++:680;IMPRECISE;CIPOS=-27,235;CIEND=-10,140;CIPOS95=-7,7;CIEND95=-2,2;MATEID=88054_2;EVENT=88054;SU=680;PE=680;SR=0;ALG=PROD;AF=0.04896;NSAMP=1432;MSQ=28.49;AC=1432;AN=29246;NFAM=1379	SVTYPE=BND;POS=38194637;STRANDS=++:680;IMPRECISE;CIPOS=-10,140;CIEND=-27,235;CIPOS95=-2,2;CIEND95=-7,7;MATEID=88054_1;EVENT=88054;SECONDARY;SU=680;PE=680;SR=0;ALG=PROD;AF=0.04896;NSAMP=1432;MSQ=28.49;AC=1432;AN=29246;NFAM=1379
chr5	180639103	180639122	chr5	180639544	180639563	369055	38284.1	+	-	BND	LOW	369055_1	N	N[chr5:180639555[	369055_2	N	]chr5:180639113]N	SVTYPE=BND;POS=180639113;STRANDS=+-:4;IMPRECISE;CIPOS=-10,9;CIEND=-10,9;CIPOS95=-1,1;CIEND95=-1,1;MATEID=369055_2;EVENT=369055;SU=4;PE=2;SR=2;ALG=PROD;AF=0.02045;NSAMP=598;MSQ=29.9;RECLASSIFIED;AC=598;AN=29246;NFAM=588	SVTYPE=BND;POS=180639555;STRANDS=+-:4;IMPRECISE;CIPOS=-10,9;CIEND=-10,9;CIPOS95=-1,1;CIEND95=-1,1;MATEID=369055_1;EVENT=369055;SECONDARY;SU=4;PE=2;SR=2;ALG=PROD;AF=0.02045;NSAMP=598;MSQ=29.9;RECLASSIFIED;AC=598;AN=29246;NFAM=588
chr5	180639117	180639136	chr5	180639330	180639349	369054	645535.0	+	-	BND	LOW	369054_1	N	N[chr5:180639341[	369054_2	N	]chr5:180639127]N	SVTYPE=BND;POS=180639127;STRANDS=+-:4;IMPRECISE;CIPOS=-10,9;CIEND=-10,9;CIPOS95=-1,1;CIEND95=-1,1;MATEID=369054_2;EVENT=369054;SU=4;PE=1;SR=3;ALG=PROD;AF=0.2106;NSAMP=6159;MSQ=95.24;RETAINED;RECLASSIFIED;AC=6159;AN=29246;NFAM=6016	SVTYPE=BND;POS=180639341;STRANDS=+-:4;IMPRECISE;CIPOS=-10,9;CIEND=-10,9;CIPOS95=-1,1;CIEND95=-1,1;MATEID=369054_1;EVENT=369054;SECONDARY;SU=4;PE=1;SR=3;ALG=PROD;AF=0.2106;NSAMP=6159;MSQ=95.24;RETAINED;RECLASSIFIED;AC=6159;AN=29246;NFAM=6016
chr5	180650134	180650531	chr5	180655868	180656228	369056	679.87	+	-	DEL	PASS	369056	N	<DEL>	.	.	.	SVTYPE=DEL;POS=180650164;SVLEN=-6035;END=180656199;STRANDS=+-:33;IMPRECISE;CIPOS=-30,367;CIEND=-331,29;CIPOS95=-30,45;CIEND95=-24,24;SU=33;PE=33;SR=0;ALG=PROD;AF=6.839e-05;NSAMP=2;MSQ=339.93;AC=2;AN=29246;NFAM=1	.
chr5	180651062	180651119	chr5	180651367	180651424	369057	204.41	+	-	BND	LOW	369057_1	N	N[chr5:180651397[	369057_2	N	]chr5:180651091]N	SVTYPE=BND;POS=180651091;STRANDS=+-:8;CIPOS=-29,28;CIEND=-29,28;CIPOS95=0,0;CIEND95=0,0;MATEID=369057_2;EVENT=369057;SU=8;PE=0;SR=8;ALG=PROD;AF=0.0002393;NSAMP=7;MSQ=18.38;RECLASSIFIED;AC=7;AN=29246;NFAM=7	SVTYPE=BND;POS=180651397;STRANDS=+-:8;CIPOS=-29,28;CIEND=-29,28;CIPOS95=0,0;CIEND95=0,0;MATEID=369057_1;EVENT=369057;SECONDARY;SU=8;PE=0;SR=8;ALG=PROD;AF=0.0002393;NSAMP=7;MSQ=18.38;RECLASSIFIED;AC=7;AN=29246;NFAM=7
chr5	180655512	180655773	chr5	180657714	180657967	369058	251.61	+	-	DEL	PASS	369058	N	<DEL>	.	.	.	SVTYPE=DEL;POS=180655522;SVLEN=-2436;END=180657958;STRANDS=+-:12;IMPRECISE;CIPOS=-10,251;CIEND=-244,9;CIPOS95=-1,61;CIEND95=-54,2;SU=12;PE=12;SR=0;ALG=PROD;AF=3.419e-05;NSAMP=1;MSQ=251.61;AC=1;AN=29246;NFAM=1	.
chr5	180658899	180658956	chr5	180659226	180659283	369059	1359.74	+	-	BND	LOW	369059_1	N	N[chr5:180659256[	369059_2	N	]chr5:180658928]N	SVTYPE=BND;POS=180658928;STRANDS=+-:13;CIPOS=-29,28;CIEND=-29,28;CIPOS95=0,0;CIEND95=0,0;MATEID=369059_2;EVENT=369059;SU=13;PE=0;SR=13;ALG=PROD;AF=0.00147;NSAMP=43;MSQ=20.4;RECLASSIFIED;AC=43;AN=29246;NFAM=43	SVTYPE=BND;POS=180659256;STRANDS=+-:13;CIPOS=-29,28;CIEND=-29,28;CIPOS95=0,0;CIEND95=0,0;MATEID=369059_1;EVENT=369059;SECONDARY;SU=13;PE=0;SR=13;ALG=PROD;AF=0.00147;NSAMP=43;MSQ=20.4;RECLASSIFIED;AC=43;AN=29246;NFAM=43
chr5	180662614	180663017	chr5	180679057	180679376	519849	31.41	-	+	DUP	PASS	519849	N	<DUP>	.	.	.	SVTYPE=DUP;POS=180663008;SVLEN=16059;END=180679067;STRANDS=-+:6;IMPRECISE;CIPOS=-394,9;CIEND=-10,309;CIPOS95=-111,2;CIEND95=-2,66;SU=6;PE=6;SR=0;ALG=PROD;AF=3.419e-05;NSAMP=1;MSQ=30.88;AC=1;AN=29246;NFAM=1	.
chr5	180664493	180664823	chr5	180665906	180666207	369060	799.72	+	-	DEL	PASS	369060	N	<DEL>	.	.	.	SVTYPE=DEL;POS=180664520;SVLEN=-1662;END=180666182;STRANDS=+-:32;IMPRECISE;CIPOS=-27,303;CIEND=-276,25;CIPOS95=-27,40;CIEND95=-30,25;SU=32;PE=32;SR=0;ALG=PROD;AF=0.0001026;NSAMP=3;MSQ=266.57;AC=3;AN=29246;NFAM=3	.
chr5	180674881	180674934	chr5	180675450	180675521	519850	88880.5	-	+	DUP	PASS	519850	N	<DUP>	.	.	.	SVTYPE=DUP;POS=180674928;SVLEN=550;END=180675478;STRANDS=-+:3384;CIPOS=-47,6;CIEND=-28,43;CIPOS95=0,0;CIEND95=0,0;SU=3384;PE=3383;SR=1;ALG=PROD;AF=0.0345;NSAMP=900;MSQ=72.18;AC=1009;AN=29246;NFAM=869	.
chr5	180684832	180684834	chr5	180791723	180791725	519851	10111.3	-	+	DUP	PASS	519851	N	<DUP>	.	.	.	SVTYPE=DUP;POS=180684834;SVLEN=106890;END=180791724;STRANDS=-+:959;CIPOS=-2,0;CIEND=-1,1;CIPOS95=0,0;CIEND95=0,0;SU=959;PE=616;SR=343;ALG=PROD;AF=0.0003419;NSAMP=8;MSQ=289.57;AC=10;AN=29246;NFAM=8	.
chr5	180693127	180693172	chr5	180693919	180693965	369065	2816.97	+	-	DEL	PASS	369065	N	<DEL>	.	.	.	SVTYPE=DEL;POS=180693150;SVLEN=-793;END=180693943;STRANDS=+-:130;CIPOS=-23,22;CIEND=-24,22;CIPOS95=0,0;CIEND95=0,0;SU=130;PE=75;SR=55;ALG=PROD;AF=3.419e-05;NSAMP=1;MSQ=425.57;AC=1;AN=29246;NFAM=1	.
chr5	180693793	180693812	chr5	180698807	180698812	369066	833.29	+	-	DEL	PASS	369066	N	<DEL>	.	.	.	SVTYPE=DEL;POS=180693803;SVLEN=-5008;END=180698811;STRANDS=+-:34;CIPOS=-10,9;CIEND=-4,1;CIPOS95=0,0;CIEND95=0,0;SU=34;PE=23;SR=11;ALG=PROD;AF=3.419e-05;NSAMP=1;MSQ=833.29;AC=1;AN=29246;NFAM=1	.
chr5	180707087	180707087	chr5	180707372	180707372	369067	9565.32	+	-	MEI	PASS	369067	N	<DEL:ME:SINE|Alu|AluY>	.	.	.	SVTYPE=MEI;POS=180707087;SVLEN=-285;END=180707372;STRANDS=+-:1111;CIPOS=0,0;CIEND=0,0;CIPOS95=0,0;CIEND95=0,0;SU=1111;PE=0;SR=1111;ALG=PROD;AF=0.005231;NSAMP=153;MSQ=30.04;AC=153;AN=29246;NFAM=153	.
chr5	180721884	180721932	chr5	180722051	180722098	369068	569.55	+	-	DEL	PASS	369068	N	<DEL>	.	.	.	SVTYPE=DEL;POS=180721909;SVLEN=-166;END=180722075;STRANDS=+-:25;CIPOS=-25,23;CIEND=-24,23;CIPOS95=0,0;CIEND95=0,0;SU=25;PE=1;SR=24;ALG=PROD;AF=6.839e-05;NSAMP=2;MSQ=284.67;AC=2;AN=29246;NFAM=2	.
chr5	180746688	180746696	chr5	180747124	180747132	369069	419.23	+	-	BND	LOW	369069_1	N	N[chr5:180747130[	369069_2	N	]chr5:180746693]N	SVTYPE=BND;POS=180746693;STRANDS=+-:9;CIPOS=-5,3;CIEND=-5,3;CIPOS95=0,0;CIEND95=0,0;MATEID=369069_2;EVENT=369069;SU=9;PE=1;SR=8;ALG=PROD;AF=0.0002393;NSAMP=7;MSQ=9.36;RECLASSIFIED;AC=7;AN=29246;NFAM=7	SVTYPE=BND;POS=180747130;STRANDS=+-:9;CIPOS=-5,3;CIEND=-5,3;CIPOS95=0,0;CIEND95=0,0;MATEID=369069_1;EVENT=369069;SECONDARY;SU=9;PE=1;SR=8;ALG=PROD;AF=0.0002393;NSAMP=7;MSQ=9.36;RECLASSIFIED;AC=7;AN=29246;NFAM=7
chr5	180748921	180748921	chr5	180768566	180768566	519852	292675.0	-	+	DUP	PASS	519852	N	<DUP>	.	.	.	SVTYPE=DUP;POS=180748921;SVLEN=19645;END=180768566;STRANDS=-+:27273;CIPOS=0,0;CIEND=0,0;CIPOS95=0,0;CIEND95=0,0;SU=27273;PE=16337;SR=10936;ALG=PROD;AF=0.02411;NSAMP=588;MSQ=276.36;AC=705;AN=29246;NFAM=554	.
chr5	180753758	180753775	chr5	180754144	180754161	369071	256.33	+	-	BND	LOW	369071_1	N	N[chr5:180754154[	369071_2	N	]chr5:180753767]N	SVTYPE=BND;POS=180753767;STRANDS=+-:4;CIPOS=-9,8;CIEND=-9,8;CIPOS95=0,0;CIEND95=0,0;MATEID=369071_2;EVENT=369071;SU=4;PE=0;SR=4;ALG=PROD;AF=0.0002052;NSAMP=6;MSQ=16.13;RECLASSIFIED;AC=6;AN=29246;NFAM=6	SVTYPE=BND;POS=180754154;STRANDS=+-:4;CIPOS=-9,8;CIEND=-9,8;CIPOS95=0,0;CIEND95=0,0;MATEID=369071_1;EVENT=369071;SECONDARY;SU=4;PE=0;SR=4;ALG=PROD;AF=0.0002052;NSAMP=6;MSQ=16.13;RECLASSIFIED;AC=6;AN=29246;NFAM=6
chr5	180770815	180771332	chr11	83132686	83133443	84290	660.26	-	-	BND	LOW	84290_1	N	[chr11:83133435[N	84290_2	N	[chr5:180771324[N	SVTYPE=BND;POS=180771324;STRANDS=--:5;IMPRECISE;CIPOS=-508,9;CIEND=-748,9;CIPOS95=-124,2;CIEND95=-145,1;MATEID=84290_2;EVENT=84290;SU=5;PE=5;SR=0;ALG=PROD;AF=0.0003077;NSAMP=9;MSQ=48.31;AC=9;AN=29246;NFAM=9	SVTYPE=BND;POS=83133435;STRANDS=--:5;IMPRECISE;CIPOS=-748,9;CIEND=-508,9;CIPOS95=-145,1;CIEND95=-124,2;MATEID=84290_1;EVENT=84290;SECONDARY;SU=5;PE=5;SR=0;ALG=PROD;AF=0.0003077;NSAMP=9;MSQ=48.31;AC=9;AN=29246;NFAM=9
chr5	180780195	180780214	chr5	180780327	180780346	369072	287.75	+	-	DEL	PASS	369072	N	<DEL>	.	.	.	SVTYPE=DEL;POS=180780205;SVLEN=-132;END=180780337;STRANDS=+-:10;CIPOS=-10,9;CIEND=-10,9;CIPOS95=0,0;CIEND95=0,0;SU=10;PE=0;SR=10;ALG=PROD;AF=3.419e-05;NSAMP=1;MSQ=287.74;AC=1;AN=29246;NFAM=1	.
chr5	180789337	180789348	chr5	180789658	180789669	369073	472.38	+	-	BND	LOW	369073_1	N	N[chr5:180789665[	369073_2	N	]chr5:180789343]N	SVTYPE=BND;POS=180789343;STRANDS=+-:44;CIPOS=-6,5;CIEND=-6,5;CIPOS95=0,0;CIEND95=0,0;MATEID=369073_2;EVENT=369073;SU=44;PE=0;SR=44;ALG=PROD;AF=0.0003077;NSAMP=9;MSQ=20.53;RECLASSIFIED;AC=9;AN=29246;NFAM=9	SVTYPE=BND;POS=180789665;STRANDS=+-:44;CIPOS=-6,5;CIEND=-6,5;CIPOS95=0,0;CIEND95=0,0;MATEID=369073_1;EVENT=369073;SECONDARY;SU=44;PE=0;SR=44;ALG=PROD;AF=0.0003077;NSAMP=9;MSQ=20.53;RECLASSIFIED;AC=9;AN=29246;NFAM=9
chr5	180799019	180799030	chr5	180799304	180799315	369075	217.92	+	-	BND	LOW	369075_1	N	N[chr5:180799311[	369075_2	N	]chr5:180799025]N	SVTYPE=BND;POS=180799025;STRANDS=+-:6;CIPOS=-6,5;CIEND=-6,5;CIPOS95=0,0;CIEND95=0,0;MATEID=369075_2;EVENT=369075;SU=6;PE=0;SR=6;ALG=PROD;AF=0.0001368;NSAMP=4;MSQ=50.99;RECLASSIFIED;AC=4;AN=29246;NFAM=4	SVTYPE=BND;POS=180799311;STRANDS=+-:6;CIPOS=-6,5;CIEND=-6,5;CIPOS95=0,0;CIEND95=0,0;MATEID=369075_1;EVENT=369075;SECONDARY;SU=6;PE=0;SR=6;ALG=PROD;AF=0.0001368;NSAMP=4;MSQ=50.99;RECLASSIFIED;AC=4;AN=29246;NFAM=4
chr5	180801979	180801998	chr5	180806328	180806330	369076	677.49	+	-	DEL	PASS	369076	N	<DEL>	.	.	.	SVTYPE=DEL;POS=180801989;SVLEN=-4341;END=180806330;STRANDS=+-:29;CIPOS=-10,9;CIEND=-2,0;CIPOS95=0,0;CIEND95=0,0;SU=29;PE=11;SR=18;ALG=PROD;AF=3.419e-05;NSAMP=1;MSQ=677.49;AC=1;AN=29246;NFAM=1	.
chr5	180819267	180819286	chr5	180819454	180819473	369077	922.94	+	-	BND	LOW	369077_1	N	N[chr5:180819465[	369077_2	N	]chr5:180819277]N	SVTYPE=BND;POS=180819277;STRANDS=+-:29;CIPOS=-10,9;CIEND=-10,9;CIPOS95=0,0;CIEND95=0,0;MATEID=369077_2;EVENT=369077;SU=29;PE=0;SR=29;ALG=PROD;AF=0.000171;NSAMP=5;MSQ=183.43;RECLASSIFIED;AC=5;AN=29246;NFAM=5	SVTYPE=BND;POS=180819465;STRANDS=+-:29;CIPOS=-10,9;CIEND=-10,9;CIPOS95=0,0;CIEND95=0,0;MATEID=369077_1;EVENT=369077;SECONDARY;SU=29;PE=0;SR=29;ALG=PROD;AF=0.000171;NSAMP=5;MSQ=183.43;RECLASSIFIED;AC=5;AN=29246;NFAM=5
chr5	180825208	180825217	chr5	180825711	180825730	369078	281.57	+	-	DEL	PASS	369078	N	<DEL>	.	.	.	SVTYPE=DEL;POS=180825213;SVLEN=-508;END=180825721;STRANDS=+-:15;CIPOS=-5,4;CIEND=-10,9;CIPOS95=0,0;CIEND95=0,0;SU=15;PE=8;SR=7;ALG=PROD;AF=3.419e-05;NSAMP=1;MSQ=272.52;AC=1;AN=29246;NFAM=1	.
chr5	180827190	180827370	chr12	37738816	37738969	84587	9678.95	-	-	BND	LOW	84587_1	N	[chr12:37738961[N	84587_2	N	[chr5:180827362[N	SVTYPE=BND;POS=180827362;STRANDS=--:1534;IMPRECISE;CIPOS=-171,9;CIEND=-144,9;CIPOS95=-5,5;CIEND95=-3,3;MATEID=84587_2;EVENT=84587;SU=1534;PE=1534;SR=0;ALG=PROD;AF=0.01067;NSAMP=312;MSQ=22.85;AC=312;AN=29246;NFAM=311	SVTYPE=BND;POS=37738961;STRANDS=--:1534;IMPRECISE;CIPOS=-144,9;CIEND=-171,9;CIPOS95=-3,3;CIEND95=-5,5;MATEID=84587_1;EVENT=84587;SECONDARY;SU=1534;PE=1534;SR=0;ALG=PROD;AF=0.01067;NSAMP=312;MSQ=22.85;AC=312;AN=29246;NFAM=311
chr5	180827438	180827808	chr17	46283940	46284308	86862	62.41	+	+	BND	LOW	86862_1	N	N]chr17:46283950]	86862_2	N	N]chr5:180827447]	SVTYPE=BND;POS=180827447;STRANDS=++:4;IMPRECISE;CIPOS=-9,361;CIEND=-10,358;CIPOS95=0,118;CIEND95=-1,113;MATEID=86862_2;EVENT=86862;SU=4;PE=4;SR=0;ALG=PROD;AF=3.419e-05;NSAMP=1;MSQ=23.75;AC=1;AN=29246;NFAM=1	SVTYPE=BND;POS=46283950;STRANDS=++:4;IMPRECISE;CIPOS=-10,358;CIEND=-9,361;CIPOS95=-1,113;CIEND95=0,118;MATEID=86862_1;EVENT=86862;SECONDARY;SU=4;PE=4;SR=0;ALG=PROD;AF=3.419e-05;NSAMP=1;MSQ=23.75;AC=1;AN=29246;NFAM=1
chr5	180841305	180841322	chr11	9583747	9583764	84190	489455.0	-	+	BND	LOW	84190_1	N	]chr11:9583756]N	84190_2	N	N[chr5:180841315[	SVTYPE=BND;POS=180841315;STRANDS=-+:4;CIPOS=-9,8;CIEND=-9,8;CIPOS95=0,0;CIEND95=0,0;MATEID=84190_2;EVENT=84190;SU=4;PE=0;SR=4;ALG=PROD;AF=0.1552;NSAMP=3667;MSQ=75.51;AC=4540;AN=29246;NFAM=3461	SVTYPE=BND;POS=9583756;STRANDS=-+:4;CIPOS=-9,8;CIEND=-9,8;CIPOS95=0,0;CIEND95=0,0;MATEID=84190_1;EVENT=84190;SECONDARY;SU=4;PE=0;SR=4;ALG=PROD;AF=0.1552;NSAMP=3667;MSQ=75.51;AC=4540;AN=29246;NFAM=3461
chr5	180841851	180841868	chr5	180841900	180841917	369081	128.77	+	-	BND	LOW	369081_1	N	N[chr5:180841910[	369081_2	N	]chr5:180841860]N	SVTYPE=BND;POS=180841860;STRANDS=+-:4;CIPOS=-9,8;CIEND=-9,8;CIPOS95=0,0;CIEND95=0,0;MATEID=369081_2;EVENT=369081;SU=4;PE=0;SR=4;ALG=PROD;AF=3.419e-05;NSAMP=1;MSQ=128.74;RECLASSIFIED;AC=1;AN=29246;NFAM=1	SVTYPE=BND;POS=180841910;STRANDS=+-:4;CIPOS=-9,8;CIEND=-9,8;CIPOS95=0,0;CIEND95=0,0;MATEID=369081_1;EVENT=369081;SECONDARY;SU=4;PE=0;SR=4;ALG=PROD;AF=3.419e-05;NSAMP=1;MSQ=128.74;RECLASSIFIED;AC=1;AN=29246;NFAM=1
chr5	180849772	180849791	chr5	181061631	181061636	519853	270.4	-	+	DUP	PASS	519853	N	<DUP>	.	.	.	SVTYPE=DUP;POS=180849782;SVLEN=211852;END=181061634;STRANDS=-+:26;CIPOS=-10,9;CIEND=-3,2;CIPOS95=0,0;CIEND95=0,0;SU=26;PE=16;SR=10;ALG=PROD;AF=3.419e-05;NSAMP=1;MSQ=269.87;AC=1;AN=29246;NFAM=1	.
chr5	180849973	180849992	chr5	180858513	180858526	369082	452.56	+	-	DEL	PASS	369082	N	<DEL>	.	.	.	SVTYPE=DEL;POS=180849983;SVLEN=-8539;END=180858522;STRANDS=+-:17;IMPRECISE;CIPOS=-10,9;CIEND=-9,4;CIPOS95=0,0;CIEND95=-1,0;SU=17;PE=13;SR=4;ALG=PROD;AF=3.419e-05;NSAMP=1;MSQ=452.56;AC=1;AN=29246;NFAM=1	.
chr5	180856679	180856696	chr5	180856795	180856813	369083	31.76	+	-	BND	LOW	369083_1	N	N[chr5:180856806[	369083_2	N	]chr5:180856688]N	SVTYPE=BND;POS=180856688;STRANDS=+-:4;IMPRECISE;CIPOS=-9,8;CIEND=-10,8;CIPOS95=0,0;CIEND95=-1,0;MATEID=369083_2;EVENT=369083;SU=4;PE=0;SR=4;ALG=PROD;AF=6.839e-05;NSAMP=2;MSQ=15.3;RECLASSIFIED;AC=2;AN=29246;NFAM=2	SVTYPE=BND;POS=180856806;STRANDS=+-:4;IMPRECISE;CIPOS=-10,8;CIEND=-9,8;CIPOS95=-1,0;CIEND95=0,0;MATEID=369083_1;EVENT=369083;SECONDARY;SU=4;PE=0;SR=4;ALG=PROD;AF=6.839e-05;NSAMP=2;MSQ=15.3;RECLASSIFIED;AC=2;AN=29246;NFAM=2
chr5	180863479	180863498	chr5	180865285	180865304	519855	126.24	-	+	DUP	PASS	519855	N	<DUP>	.	.	.	SVTYPE=DUP;POS=180863489;SVLEN=1806;END=180865295;STRANDS=-+:13;IMPRECISE;CIPOS=-10,9;CIEND=-10,9;CIPOS95=-1,0;CIEND95=-1,1;SU=13;PE=10;SR=3;ALG=PROD;AF=3.419e-05;NSAMP=1;MSQ=125.85;AC=1;AN=29246;NFAM=1	.
chr5	180869505	180869562	chr15	93562089	93562146	86196	47.9	-	-	BND	LOW	86196_1	N	[chr15:93562119[N	86196_2	N	[chr5:180869535[N	SVTYPE=BND;POS=180869535;STRANDS=--:4;CIPOS=-29,28;CIEND=-29,28;CIPOS95=0,0;CIEND95=0,0;MATEID=86196_2;EVENT=86196;SU=4;PE=0;SR=4;ALG=PROD;AF=3.419e-05;NSAMP=1;MSQ=47.9;AC=1;AN=29246;NFAM=1	SVTYPE=BND;POS=93562119;STRANDS=--:4;CIPOS=-29,28;CIEND=-29,28;CIPOS95=0,0;CIEND95=0,0;MATEID=86196_1;EVENT=86196;SECONDARY;SU=4;PE=0;SR=4;ALG=PROD;AF=3.419e-05;NSAMP=1;MSQ=47.9;AC=1;AN=29246;NFAM=1
chr5	180880721	180881291	chrX	123130601	123130989	91807	1278.9	-	-	BND	LOW	91807_1	N	[chrX:123130979[N	91807_2	N	[chr5:180881280[N	SVTYPE=BND;POS=180881280;STRANDS=--:18;IMPRECISE;CIPOS=-558,12;CIEND=-377,11;CIPOS95=-137,12;CIEND95=-84,11;MATEID=91807_2;EVENT=91807;SU=18;PE=18;SR=0;ALG=PROD;AF=0.001368;NSAMP=40;MSQ=19.25;AC=40;AN=29246;NFAM=40	SVTYPE=BND;POS=123130979;STRANDS=--:18;IMPRECISE;CIPOS=-377,11;CIEND=-558,12;CIPOS95=-84,11;CIEND95=-137,12;MATEID=91807_1;EVENT=91807;SECONDARY;SU=18;PE=18;SR=0;ALG=PROD;AF=0.001368;NSAMP=40;MSQ=19.25;AC=40;AN=29246;NFAM=40
chr5	180881052	180881552	chr5	180884927	180885491	369084	137.51	+	-	DEL	PASS	369084	N	<DEL>	.	.	.	SVTYPE=DEL;POS=180881062;SVLEN=-4420;END=180885482;STRANDS=+-:7;IMPRECISE;CIPOS=-10,490;CIEND=-555,9;CIPOS95=-1,90;CIEND95=-121,0;SU=7;PE=7;SR=0;ALG=PROD;AF=3.419e-05;NSAMP=1;MSQ=137.51;AC=1;AN=29246;NFAM=1	.
chr5	180881822	180882231	chr5	180893366	180894016	594679	296.19	-	-	BND	LOW	594679_1	N	[chr5:180893988[N	594679_2	N	[chr5:180882203[N	SVTYPE=BND;POS=180882203;STRANDS=--:12;IMPRECISE;CIPOS=-380,29;CIEND=-621,29;CIPOS95=-42,29;CIEND95=-88,29;MATEID=594679_2;EVENT=594679;SU=12;PE=12;SR=0;ALG=PROD;AF=0.0001026;NSAMP=3;MSQ=98.73;RETAINED;AC=3;AN=29246;NFAM=3	SVTYPE=BND;POS=180893988;STRANDS=--:12;IMPRECISE;CIPOS=-621,29;CIEND=-380,29;CIPOS95=-88,29;CIEND95=-42,29;MATEID=594679_1;EVENT=594679;SECONDARY;SU=12;PE=12;SR=0;ALG=PROD;AF=0.0001026;NSAMP=3;MSQ=98.73;RETAINED;AC=3;AN=29246;NFAM=3
chr5	180881870	180881888	chr5	180911942	180911961	594681	329.57	+	+	BND	PASS	594681_1	N	N]chr5:180911952]	594681_2	N	N]chr5:180881879]	SVTYPE=BND;POS=180881879;STRANDS=++:14;IMPRECISE;CIPOS=-9,9;CIEND=-10,9;CIPOS95=-1,3;CIEND95=-1,2;MATEID=594681_2;EVENT=594681;SU=14;PE=13;SR=1;ALG=PROD;AF=3.419e-05;NSAMP=1;MSQ=329.57;AC=1;AN=29246;NFAM=1	SVTYPE=BND;POS=180911952;STRANDS=++:14;IMPRECISE;CIPOS=-10,9;CIEND=-9,9;CIPOS95=-1,2;CIEND95=-1,3;MATEID=594681_1;EVENT=594681;SECONDARY;SU=14;PE=13;SR=1;ALG=PROD;AF=3.419e-05;NSAMP=1;MSQ=329.57;AC=1;AN=29246;NFAM=1
chr5	180882024	180882641	chr5	180894181	180894792	594680	32.82	+	+	BND	LOW	594680_1	N	N]chr5:180894191]	594680_2	N	N]chr5:180882034]	SVTYPE=BND;POS=180882034;STRANDS=++:5;IMPRECISE;CIPOS=-10,607;CIEND=-10,601;CIPOS95=-1,137;CIEND95=-1,131;MATEID=594680_2;EVENT=594680;SU=5;PE=5;SR=0;ALG=PROD;AF=3.419e-05;NSAMP=1;MSQ=32.81;AC=1;AN=29246;NFAM=1	SVTYPE=BND;POS=180894191;STRANDS=++:5;IMPRECISE;CIPOS=-10,601;CIEND=-10,607;CIPOS95=-1,131;CIEND95=-1,137;MATEID=594680_1;EVENT=594680;SECONDARY;SU=5;PE=5;SR=0;ALG=PROD;AF=3.419e-05;NSAMP=1;MSQ=32.81;AC=1;AN=29246;NFAM=1
chr5	180886178	180886508	chr5	180890187	180890478	594682	36.75	+	+	BND	LOW	594682_1	N	N]chr5:180890197]	594682_2	N	N]chr5:180886188]	SVTYPE=BND;POS=180886188;STRANDS=++:7;IMPRECISE;CIPOS=-10,320;CIEND=-10,281;CIPOS95=-3,59;CIEND95=-3,57;MATEID=594682_2;EVENT=594682;SU=7;PE=7;SR=0;ALG=PROD;AF=3.419e-05;NSAMP=1;MSQ=35.69;AC=1;AN=29246;NFAM=1	SVTYPE=BND;POS=180890197;STRANDS=++:7;IMPRECISE;CIPOS=-10,281;CIEND=-10,320;CIPOS95=-3,57;CIEND95=-3,59;MATEID=594682_1;EVENT=594682;SECONDARY;SU=7;PE=7;SR=0;ALG=PROD;AF=3.419e-05;NSAMP=1;MSQ=35.69;AC=1;AN=29246;NFAM=1
chr5	180886712	180886778	chr5	180888079	180888228	594683	6.73	+	+	INV	LOW	594683	N	<INV>	.	.	.	SVTYPE=INV;POS=180886722;SVLEN=1376;END=180888098;STRANDS=++:4,--:1;IMPRECISE;CIPOS=-10,56;CIEND=-19,130;CIPOS95=0,46;CIEND95=-9,111;SU=5;PE=5;SR=0;ALG=PROD;AF=3.419e-05;NSAMP=1;MSQ=6.73;AC=1;AN=29246;NFAM=1	.
chr5	180887942	180887993	chr5	180888043	180888094	369085	434.46	+	-	BND	LOW	369085_1	N	N[chr5:180888070[	369085_2	N	]chr5:180887968]N	SVTYPE=BND;POS=180887968;STRANDS=+-:18;CIPOS=-26,25;CIEND=-26,25;CIPOS95=0,0;CIEND95=0,0;MATEID=369085_2;EVENT=369085;SU=18;PE=1;SR=17;ALG=PROD;AF=6.839e-05;NSAMP=2;MSQ=217.23;RECLASSIFIED;AC=2;AN=29246;NFAM=2	SVTYPE=BND;POS=180888070;STRANDS=+-:18;CIPOS=-26,25;CIEND=-26,25;CIPOS95=0,0;CIEND95=0,0;MATEID=369085_1;EVENT=369085;SECONDARY;SU=18;PE=1;SR=17;ALG=PROD;AF=6.839e-05;NSAMP=2;MSQ=217.23;RECLASSIFIED;AC=2;AN=29246;NFAM=2
chr5	180893692	180894273	chr9	21127574	21127768	90830	458.52	-	+	BND	LOW	90830_1	N	]chr9:21127610]N	90830_2	N	N[chr5:180894245[	SVTYPE=BND;POS=180894245;STRANDS=-+:34;IMPRECISE;CIPOS=-552,29;CIEND=-36,158;CIPOS95=-40,29;CIEND95=-14,14;MATEID=90830_2;EVENT=90830;SU=34;PE=34;SR=0;ALG=PROD;AF=0.0008206;NSAMP=24;MSQ=17.33;AC=24;AN=29246;NFAM=24	SVTYPE=BND;POS=21127610;STRANDS=-+:34;IMPRECISE;CIPOS=-36,158;CIEND=-552,29;CIPOS95=-14,14;CIEND95=-40,29;MATEID=90830_1;EVENT=90830;SECONDARY;SU=34;PE=34;SR=0;ALG=PROD;AF=0.0008206;NSAMP=24;MSQ=17.33;AC=24;AN=29246;NFAM=24
chr5	180896411	180896923	chr18	27721103	27721668	87157	143.42	+	+	BND	LOW	87157_1	N	N]chr18:27721147]	87157_2	N	N]chr5:180896461]	SVTYPE=BND;POS=180896461;STRANDS=++:16;IMPRECISE;CIPOS=-50,462;CIEND=-44,521;CIPOS95=-50,51;CIEND95=-44,137;MATEID=87157_2;EVENT=87157;SU=16;PE=16;SR=0;ALG=PROD;AF=0.0001368;NSAMP=4;MSQ=35.13;AC=4;AN=29246;NFAM=3	SVTYPE=BND;POS=27721147;STRANDS=++:16;IMPRECISE;CIPOS=-44,521;CIEND=-50,462;CIPOS95=-44,137;CIEND95=-50,51;MATEID=87157_1;EVENT=87157;SECONDARY;SU=16;PE=16;SR=0;ALG=PROD;AF=0.0001368;NSAMP=4;MSQ=35.13;AC=4;AN=29246;NFAM=3
chr5	180921960	180922600	chr15	27316227	27316852	85911	514973.0	-	+	BND	LOW	85911_1	N	]chr15:27316237]N	85911_2	N	N[chr5:180922592[	SVTYPE=BND;POS=180922592;STRANDS=-+:4;IMPRECISE;CIPOS=-631,9;CIEND=-10,615;CIPOS95=-223,0;CIEND95=-1,218;MATEID=85911_2;EVENT=85911;SU=4;PE=4;SR=0;ALG=PROD;AF=0.16;NSAMP=4678;MSQ=70.24;AC=4679;AN=29246;NFAM=4483	SVTYPE=BND;POS=27316237;STRANDS=-+:4;IMPRECISE;CIPOS=-10,615;CIEND=-631,9;CIPOS95=-1,218;CIEND95=-223,0;MATEID=85911_1;EVENT=85911;SECONDARY;SU=4;PE=4;SR=0;ALG=PROD;AF=0.16;NSAMP=4678;MSQ=70.24;AC=4679;AN=29246;NFAM=4483
chr5	180922128	180922147	chr5	180922281	180922300	369087	248.89	+	-	DEL	PASS	369087	N	<DEL>	.	.	.	SVTYPE=DEL;POS=180922138;SVLEN=-153;END=180922291;STRANDS=+-:12;CIPOS=-10,9;CIEND=-10,9;CIPOS95=0,0;CIEND95=0,0;SU=12;PE=0;SR=12;ALG=PROD;AF=3.419e-05;NSAMP=1;MSQ=248.6;AC=1;AN=29246;NFAM=1	.
chr5	180923496	180923501	chr5	180925348	180925353	369089	563.4	+	-	DEL	PASS	369089	N	<DEL>	.	.	.	SVTYPE=DEL;POS=180923499;SVLEN=-1853;END=180925352;STRANDS=+-:20;CIPOS=-3,2;CIEND=-4,1;CIPOS95=0,0;CIEND95=0,0;SU=20;PE=11;SR=9;ALG=PROD;AF=3.419e-05;NSAMP=1;MSQ=560.58;AC=1;AN=29246;NFAM=1	.
chr5	180929608	180929621	chr5	180929840	180929859	369090	500.49	+	-	BND	LOW	369090_1	N	N[chr5:180929851[	369090_2	N	]chr5:180929615]N	SVTYPE=BND;POS=180929615;STRANDS=+-:7;CIPOS=-7,6;CIEND=-10,9;CIPOS95=0,0;CIEND95=0,0;MATEID=369090_2;EVENT=369090;SU=7;PE=2;SR=5;ALG=PROD;AF=6.839e-05;NSAMP=2;MSQ=248.7;RECLASSIFIED;AC=2;AN=29246;NFAM=2	SVTYPE=BND;POS=180929851;STRANDS=+-:7;CIPOS=-10,9;CIEND=-7,6;CIPOS95=0,0;CIEND95=0,0;MATEID=369090_1;EVENT=369090;SECONDARY;SU=7;PE=2;SR=5;ALG=PROD;AF=6.839e-05;NSAMP=2;MSQ=248.7;RECLASSIFIED;AC=2;AN=29246;NFAM=2
chr5	180930813	180930832	chr5	180937449	180937468	369091	203.64	+	-	DEL	PASS	369091	N	<DEL>	.	.	.	SVTYPE=DEL;POS=180930823;SVLEN=-6636;END=180937459;STRANDS=+-:10;IMPRECISE;CIPOS=-10,9;CIEND=-10,9;CIPOS95=-1,1;CIEND95=-1,0;SU=10;PE=7;SR=3;ALG=PROD;AF=3.419e-05;NSAMP=1;MSQ=203.64;AC=1;AN=29246;NFAM=1	.
chr5	180941870	180941879	chr5	181008288	181008297	594684	47.52	-	-	BND	LOW	594684_1	N	[chr5:181008295[N	594684_2	N	[chr5:180941877[N	SVTYPE=BND;POS=180941877;STRANDS=--:10;CIPOS=-6,3;CIEND=-6,3;CIPOS95=0,0;CIEND95=0,0;MATEID=594684_2;EVENT=594684;SU=10;PE=4;SR=6;ALG=PROD;AF=3.419e-05;NSAMP=1;MSQ=47.52;AC=1;AN=29246;NFAM=1	SVTYPE=BND;POS=181008295;STRANDS=--:10;CIPOS=-6,3;CIEND=-6,3;CIPOS95=0,0;CIEND95=0,0;MATEID=594684_1;EVENT=594684;SECONDARY;SU=10;PE=4;SR=6;ALG=PROD;AF=3.419e-05;NSAMP=1;MSQ=47.52;AC=1;AN=29246;NFAM=1
chr5	180942529	180942885	chr9	95703606	95704007	91064	32.43	-	+	BND	LOW	91064_1	N	]chr9:95703652]N	91064_2	N	N[chr5:180942837[	SVTYPE=BND;POS=180942837;STRANDS=-+:6;IMPRECISE;CIPOS=-307,49;CIEND=-46,355;CIPOS95=-74,49;CIEND95=-46,109;MATEID=91064_2;EVENT=91064;SU=6;PE=6;SR=0;ALG=PROD;AF=3.419e-05;NSAMP=1;MSQ=32.43;AC=1;AN=29246;NFAM=1	SVTYPE=BND;POS=95703652;STRANDS=-+:6;IMPRECISE;CIPOS=-46,355;CIEND=-307,49;CIPOS95=-46,109;CIEND95=-74,49;MATEID=91064_1;EVENT=91064;SECONDARY;SU=6;PE=6;SR=0;ALG=PROD;AF=3.419e-05;NSAMP=1;MSQ=32.43;AC=1;AN=29246;NFAM=1
chr5	180948478	180948814	chr5	181002993	181003738	369094	104464.0	+	-	DEL	PASS	369094	N	<DEL>	.	.	.	SVTYPE=DEL;POS=180948528;SVLEN=-55161;END=181003689;STRANDS=+-:4;IMPRECISE;CIPOS=-50,286;CIEND=-696,49;CIPOS95=-50,80;CIEND95=-135,49;SU=4;PE=4;SR=0;ALG=PROD;AF=0.07078;NSAMP=1855;MSQ=23.87;RETAINED;MEDGQR=2.57;Q10GQR=0.8;AC=2070;AN=29246;NFAM=1673	.
chr5	180949846	180950177	chr5	181005697	181006007	519856	73.93	-	+	BND	LOW	519856_1	N	]chr5:181005707]N	519856_2	N	N[chr5:180950169[	SVTYPE=BND;POS=180950169;STRANDS=-+:9;IMPRECISE;CIPOS=-322,9;CIEND=-10,300;CIPOS95=-53,3;CIEND95=-2,76;MATEID=519856_2;EVENT=519856;SU=9;PE=9;SR=0;ALG=PROD;AF=3.419e-05;NSAMP=1;MSQ=73.78;RECLASSIFIED;AC=1;AN=29246;NFAM=1	SVTYPE=BND;POS=181005707;STRANDS=-+:9;IMPRECISE;CIPOS=-10,300;CIEND=-322,9;CIPOS95=-2,76;CIEND95=-53,3;MATEID=519856_1;EVENT=519856;SECONDARY;SU=9;PE=9;SR=0;ALG=PROD;AF=3.419e-05;NSAMP=1;MSQ=73.78;RECLASSIFIED;AC=1;AN=29246;NFAM=1
chr5	180949903	180950230	chr5	181005094	181005402	369095	287.49	+	-	BND	LOW	369095_1	N	N[chr5:181005374[	369095_2	N	]chr5:180949933]N	SVTYPE=BND;POS=180949933;STRANDS=+-:19;IMPRECISE;CIPOS=-30,297;CIEND=-279,29;CIPOS95=-30,60;CIEND95=-54,29;MATEID=369095_2;EVENT=369095;SU=19;PE=19;SR=0;ALG=PROD;AF=6.839e-05;NSAMP=2;MSQ=143.75;RECLASSIFIED;AC=2;AN=29246;NFAM=2	SVTYPE=BND;POS=181005374;STRANDS=+-:19;IMPRECISE;CIPOS=-279,29;CIEND=-30,297;CIPOS95=-54,29;CIEND95=-30,60;MATEID=369095_1;EVENT=369095;SECONDARY;SU=19;PE=19;SR=0;ALG=PROD;AF=6.839e-05;NSAMP=2;MSQ=143.75;RECLASSIFIED;AC=2;AN=29246;NFAM=2
chr5	180973856	180973867	chr5	180973917	180973928	369096	1040.23	+	-	BND	LOW	369096_1	N	N[chr5:180973924[	369096_2	N	]chr5:180973862]N	SVTYPE=BND;POS=180973862;STRANDS=+-:6;CIPOS=-6,5;CIEND=-6,5;CIPOS95=0,0;CIEND95=0,0;MATEID=369096_2;EVENT=369096;SU=6;PE=0;SR=6;ALG=PROD;AF=3.649e-05;NSAMP=1;MSQ=146.84;RECLASSIFIED;AC=1;AN=27404;NFAM=1	SVTYPE=BND;POS=180973924;STRANDS=+-:6;CIPOS=-6,5;CIEND=-6,5;CIPOS95=0,0;CIEND95=0,0;MATEID=369096_1;EVENT=369096;SECONDARY;SU=6;PE=0;SR=6;ALG=PROD;AF=3.649e-05;NSAMP=1;MSQ=146.84;RECLASSIFIED;AC=1;AN=27404;NFAM=1
chr5	180981500	180981547	chr5	180983704	180983746	369097	2752.86	+	-	DEL	PASS	369097	N	<DEL>	.	.	.	SVTYPE=DEL;POS=180981524;SVLEN=-2202;END=180983726;STRANDS=+-:55;CIPOS=-24,23;CIEND=-22,20;CIPOS95=0,0;CIEND95=0,0;SU=55;PE=27;SR=28;ALG=PROD;AF=3.63e-05;NSAMP=1;MSQ=425.63;AC=1;AN=27552;NFAM=1	.
chr5	180989035	180989037	chr5	181073599	181073600	594685	12303.2	-	-	BND	PASS	594685_1	N	[chr5:181073601[N	594685_2	N	[chr5:180989038[N	SVTYPE=BND;POS=180989038;STRANDS=--:725;CIPOS=-2,0;CIEND=-1,0;CIPOS95=0,0;CIEND95=0,0;MATEID=594685_2;EVENT=594685;SU=725;PE=408;SR=317;ALG=PROD;AF=0.000718;NSAMP=21;MSQ=343.36;AC=21;AN=29246;NFAM=21	SVTYPE=BND;POS=181073601;STRANDS=--:725;CIPOS=-1,0;CIEND=-2,0;CIPOS95=0,0;CIEND95=0,0;MATEID=594685_1;EVENT=594685;SECONDARY;SU=725;PE=408;SR=317;ALG=PROD;AF=0.000718;NSAMP=21;MSQ=343.36;AC=21;AN=29246;NFAM=21
chr5	180992454	180992457	chr5	180992955	180992974	369100	2146.18	+	-	BND	LOW	369100_1	N	N[chr5:180992966[	369100_2	N	]chr5:180992456]N	SVTYPE=BND;POS=180992456;STRANDS=+-:21;CIPOS=-2,1;CIEND=-10,9;CIPOS95=0,0;CIEND95=0,0;MATEID=369100_2;EVENT=369100;SU=21;PE=8;SR=13;ALG=PROD;AF=0.0002175;NSAMP=6;MSQ=85.6;RECLASSIFIED;AC=6;AN=27580;NFAM=6	SVTYPE=BND;POS=180992966;STRANDS=+-:21;CIPOS=-10,9;CIEND=-2,1;CIPOS95=0,0;CIEND95=0,0;MATEID=369100_1;EVENT=369100;SECONDARY;SU=21;PE=8;SR=13;ALG=PROD;AF=0.0002175;NSAMP=6;MSQ=85.6;RECLASSIFIED;AC=6;AN=27580;NFAM=6
chr5	181000830	181000869	chr22	35397394	35397453	88402	16494.6	+	+	BND	LOW	88402_1	N	N]chr22:35397424]	88402_2	N	N]chr5:181000860]	SVTYPE=BND;POS=181000860;STRANDS=++:22;CIPOS=-30,9;CIEND=-30,29;CIPOS95=0,0;CIEND95=0,0;MATEID=88402_2;EVENT=88402;SU=22;PE=9;SR=13;ALG=PROD;AF=0.01026;NSAMP=298;MSQ=39.54;AC=300;AN=29246;NFAM=284	SVTYPE=BND;POS=35397424;STRANDS=++:22;CIPOS=-30,29;CIEND=-30,9;CIPOS95=0,0;CIEND95=0,0;MATEID=88402_1;EVENT=88402;SECONDARY;SU=22;PE=9;SR=13;ALG=PROD;AF=0.01026;NSAMP=298;MSQ=39.54;AC=300;AN=29246;NFAM=284
chr5	181000830	181001350	chr18	2661828	2662229	87049	37.66	+	-	BND	LOW	87049_1	N	N[chr18:2662221[	87049_2	N	]chr5:181000838]N	SVTYPE=BND;POS=181000838;STRANDS=+-:4;IMPRECISE;CIPOS=-8,512;CIEND=-392,9;CIPOS95=0,179;CIEND95=-131,2;MATEID=87049_2;EVENT=87049;SU=4;PE=4;SR=0;ALG=PROD;AF=3.419e-05;NSAMP=1;MSQ=32.88;AC=1;AN=29246;NFAM=1	SVTYPE=BND;POS=2662221;STRANDS=+-:4;IMPRECISE;CIPOS=-392,9;CIEND=-8,512;CIPOS95=-131,2;CIEND95=0,179;MATEID=87049_1;EVENT=87049;SECONDARY;SU=4;PE=4;SR=0;ALG=PROD;AF=3.419e-05;NSAMP=1;MSQ=32.88;AC=1;AN=29246;NFAM=1
chr5	181013622	181013624	chr5	181062195	181062197	519858	10037.1	-	+	BND	PASS	519858_1	N	]chr5:181062196]N	519858_2	N	N[chr5:181013625[	SVTYPE=BND;POS=181013625;STRANDS=-+:1020;CIPOS=-2,0;CIEND=-1,1;CIPOS95=0,0;CIEND95=0,0;MATEID=519858_2;EVENT=519858;SU=1020;PE=613;SR=407;ALG=PROD;AF=0.0008548;NSAMP=25;MSQ=263.52;RECLASSIFIED;AC=25;AN=29246;NFAM=22	SVTYPE=BND;POS=181062196;STRANDS=-+:1020;CIPOS=-1,1;CIEND=-2,0;CIPOS95=0,0;CIEND95=0,0;MATEID=519858_1;EVENT=519858;SECONDARY;SU=1020;PE=613;SR=407;ALG=PROD;AF=0.0008548;NSAMP=25;MSQ=263.52;RECLASSIFIED;AC=25;AN=29246;NFAM=22
chr5	181022531	181022569	chr5	181022833	181023197	594687	152.61	+	+	BND	LOW	594687_1	N	N]chr5:181022843]	594687_2	N	N]chr5:181022541]	SVTYPE=BND;POS=181022541;STRANDS=++:5;IMPRECISE;CIPOS=-10,28;CIEND=-10,354;CIPOS95=-1,28;CIEND95=-2,93;MATEID=594687_2;EVENT=594687;SU=5;PE=5;SR=0;ALG=PROD;AF=0.0001026;NSAMP=3;MSQ=49.34;AC=3;AN=29246;NFAM=3	SVTYPE=BND;POS=181022843;STRANDS=++:5;IMPRECISE;CIPOS=-10,354;CIEND=-10,28;CIPOS95=-2,93;CIEND95=-1,28;MATEID=594687_1;EVENT=594687;SECONDARY;SU=5;PE=5;SR=0;ALG=PROD;AF=0.0001026;NSAMP=3;MSQ=49.34;AC=3;AN=29246;NFAM=3
chr5	181023286	181023385	chr6	122850132	122850231	89196	62.55	-	+	BND	LOW	89196_1	N	]chr6:122850182]N	89196_2	N	N[chr5:181023337[	SVTYPE=BND;POS=181023337;STRANDS=-+:11;CIPOS=-50,49;CIEND=-50,49;CIPOS95=0,0;CIEND95=0,0;MATEID=89196_2;EVENT=89196;SU=11;PE=5;SR=6;ALG=PROD;AF=3.419e-05;NSAMP=1;MSQ=62.55;AC=1;AN=29246;NFAM=1	SVTYPE=BND;POS=122850182;STRANDS=-+:11;CIPOS=-50,49;CIEND=-50,49;CIPOS95=0,0;CIEND95=0,0;MATEID=89196_1;EVENT=89196;SECONDARY;SU=11;PE=5;SR=6;ALG=PROD;AF=3.419e-05;NSAMP=1;MSQ=62.55;AC=1;AN=29246;NFAM=1
chr5	181024622	181024635	chr5	181024915	181024926	369101	249.86	+	-	BND	LOW	369101_1	N	N[chr5:181024922[	369101_2	N	]chr5:181024628]N	SVTYPE=BND;POS=181024628;STRANDS=+-:50;CIPOS=-6,7;CIEND=-6,5;CIPOS95=0,0;CIEND95=0,0;MATEID=369101_2;EVENT=369101;SU=50;PE=0;SR=50;ALG=PROD;AF=0.0003761;NSAMP=11;MSQ=14.74;RECLASSIFIED;AC=11;AN=29246;NFAM=11	SVTYPE=BND;POS=181024922;STRANDS=+-:50;CIPOS=-6,5;CIEND=-6,7;CIPOS95=0,0;CIEND95=0,0;MATEID=369101_1;EVENT=369101;SECONDARY;SU=50;PE=0;SR=50;ALG=PROD;AF=0.0003761;NSAMP=11;MSQ=14.74;RECLASSIFIED;AC=11;AN=29246;NFAM=11
chr5	181025846	181025865	chr5	181036684	181036698	369102	113.78	+	-	DEL	PASS	369102	N	<DEL>	.	.	.	SVTYPE=DEL;POS=181025856;SVLEN=-10838;END=181036694;STRANDS=+-:7;IMPRECISE;CIPOS=-10,9;CIEND=-10,4;CIPOS95=-1,1;CIEND95=-1,0;SU=7;PE=4;SR=3;ALG=PROD;AF=3.419e-05;NSAMP=1;MSQ=113.78;AC=1;AN=29246;NFAM=1	.
chr5	181026130	181026148	chr5	181057265	181057270	519859	299.81	-	+	DUP	PASS	519859	N	<DUP>	.	.	.	SVTYPE=DUP;POS=181026140;SVLEN=31128;END=181057268;STRANDS=-+:29;CIPOS=-10,8;CIEND=-3,2;CIPOS95=0,0;CIEND95=0,0;SU=29;PE=17;SR=12;ALG=PROD;AF=3.419e-05;NSAMP=1;MSQ=297.99;AC=1;AN=29246;NFAM=1	.
chr5	181034531	181034857	chr7	96846097	96846593	89836	1362.0	+	-	BND	LOW	89836_1	N	N[chr7:96846586[	89836_2	N	]chr5:181034541]N	SVTYPE=BND;POS=181034541;STRANDS=+-:69;IMPRECISE;CIPOS=-10,316;CIEND=-488,8;CIPOS95=-10,16;CIEND95=-76,8;MATEID=89836_2;EVENT=89836;SU=69;PE=69;SR=0;ALG=PROD;AF=0.0004787;NSAMP=14;MSQ=61.22;AC=14;AN=29246;NFAM=13	SVTYPE=BND;POS=96846586;STRANDS=+-:69;IMPRECISE;CIPOS=-488,8;CIEND=-10,316;CIPOS95=-76,8;CIEND95=-10,16;MATEID=89836_1;EVENT=89836;SECONDARY;SU=69;PE=69;SR=0;ALG=PROD;AF=0.0004787;NSAMP=14;MSQ=61.22;AC=14;AN=29246;NFAM=13
chr5	181034538	181034545	chr7	96846690	96846696	89838	2881.72	-	+	BND	LOW	89838_1	N	]chr7:96846694]N	89838_2	N	N[chr5:181034543[	SVTYPE=BND;POS=181034543;STRANDS=-+:162;CIPOS=-4,3;CIEND=-4,2;CIPOS95=0,0;CIEND95=0,0;MATEID=89838_2;EVENT=89838;SU=162;PE=38;SR=124;ALG=PROD;AF=0.0005813;NSAMP=17;MSQ=113.63;AC=17;AN=29246;NFAM=15	SVTYPE=BND;POS=96846694;STRANDS=-+:162;CIPOS=-4,2;CIEND=-4,3;CIPOS95=0,0;CIEND95=0,0;MATEID=89838_1;EVENT=89838;SECONDARY;SU=162;PE=38;SR=124;ALG=PROD;AF=0.0005813;NSAMP=17;MSQ=113.63;AC=17;AN=29246;NFAM=15
chr5	181036955	181037012	chr5	181037227	181037284	369103	75.87	+	-	BND	LOW	369103_1	N	N[chr5:181037257[	369103_2	N	]chr5:181036984]N	SVTYPE=BND;POS=181036984;STRANDS=+-:9;CIPOS=-29,28;CIEND=-29,28;CIPOS95=0,0;CIEND95=0,0;MATEID=369103_2;EVENT=369103;SU=9;PE=0;SR=9;ALG=PROD;AF=0.0001368;NSAMP=4;MSQ=15.91;RECLASSIFIED;AC=4;AN=29246;NFAM=4	SVTYPE=BND;POS=181037257;STRANDS=+-:9;CIPOS=-29,28;CIEND=-29,28;CIPOS95=0,0;CIEND95=0,0;MATEID=369103_1;EVENT=369103;SECONDARY;SU=9;PE=0;SR=9;ALG=PROD;AF=0.0001368;NSAMP=4;MSQ=15.91;RECLASSIFIED;AC=4;AN=29246;NFAM=4
chr5	181047247	181047250	chr5	181051354	181051373	369104	707.42	+	-	DEL	PASS	369104	N	<DEL>	.	.	.	SVTYPE=DEL;POS=181047249;SVLEN=-4115;END=181051364;STRANDS=+-:29;CIPOS=-2,1;CIEND=-10,9;CIPOS95=0,0;CIEND95=0,0;SU=29;PE=17;SR=12;ALG=PROD;AF=3.419e-05;NSAMP=1;MSQ=707.42;AC=1;AN=29246;NFAM=1	.
chr5	181048823	181048840	chr17	70789351	70789368	86971	98.0	-	+	BND	LOW	86971_1	N	]chr17:70789360]N	86971_2	N	N[chr5:181048833[	SVTYPE=BND;POS=181048833;STRANDS=-+:4;CIPOS=-9,8;CIEND=-9,8;CIPOS95=0,0;CIEND95=0,0;MATEID=86971_2;EVENT=86971;SU=4;PE=0;SR=4;ALG=PROD;AF=6.839e-05;NSAMP=2;MSQ=22.52;AC=2;AN=29246;NFAM=2	SVTYPE=BND;POS=70789360;STRANDS=-+:4;CIPOS=-9,8;CIEND=-9,8;CIPOS95=0,0;CIEND95=0,0;MATEID=86971_1;EVENT=86971;SECONDARY;SU=4;PE=0;SR=4;ALG=PROD;AF=6.839e-05;NSAMP=2;MSQ=22.52;AC=2;AN=29246;NFAM=2
chr5	181052016	181052019	chr5	181072266	181072270	594688	12378.4	+	+	BND	PASS	594688_1	N	N]chr5:181072268]	594688_2	N	N]chr5:181052018]	SVTYPE=BND;POS=181052018;STRANDS=++:695;CIPOS=-2,1;CIEND=-2,2;CIPOS95=0,0;CIEND95=0,0;MATEID=594688_2;EVENT=594688;SU=695;PE=501;SR=194;ALG=PROD;AF=0.0007522;NSAMP=22;MSQ=321.45;AC=22;AN=29246;NFAM=22	SVTYPE=BND;POS=181072268;STRANDS=++:695;CIPOS=-2,2;CIEND=-2,1;CIPOS95=0,0;CIEND95=0,0;MATEID=594688_1;EVENT=594688;SECONDARY;SU=695;PE=501;SR=194;ALG=PROD;AF=0.0007522;NSAMP=22;MSQ=321.45;AC=22;AN=29246;NFAM=22
chr5	181054391	181054410	chr5	181054442	181054461	369105	239.91	+	-	BND	LOW	369105_1	N	N[chr5:181054453[	369105_2	N	]chr5:181054401]N	SVTYPE=BND;POS=181054401;STRANDS=+-:8;CIPOS=-10,9;CIEND=-10,9;CIPOS95=0,0;CIEND95=0,0;MATEID=369105_2;EVENT=369105;SU=8;PE=0;SR=8;ALG=PROD;AF=3.419e-05;NSAMP=1;MSQ=239.77;RECLASSIFIED;AC=1;AN=29246;NFAM=1	SVTYPE=BND;POS=181054453;STRANDS=+-:8;CIPOS=-10,9;CIEND=-10,9;CIPOS95=0,0;CIEND95=0,0;MATEID=369105_1;EVENT=369105;SECONDARY;SU=8;PE=0;SR=8;ALG=PROD;AF=3.419e-05;NSAMP=1;MSQ=239.77;RECLASSIFIED;AC=1;AN=29246;NFAM=1
chr5	181066249	181066539	chr5	181070276	181070282	519860	142.81	-	+	DUP	PASS	519860	N	<DUP>	.	.	.	SVTYPE=DUP;POS=181066530;SVLEN=3752;END=181070282;STRANDS=-+:17;IMPRECISE;CIPOS=-281,9;CIEND=-6,0;CIPOS95=-45,1;CIEND95=-6,0;SU=17;PE=17;SR=0;ALG=PROD;AF=3.419e-05;NSAMP=1;MSQ=6.77;AC=1;AN=29246;NFAM=1	.
chr5	181066528	181067064	chr5	181069598	181070241	369106	2115.69	+	-	DEL	PASS	369106	N	<DEL>	.	.	.	SVTYPE=DEL;POS=181066578;SVLEN=-3604;END=181070182;STRANDS=+-:97;IMPRECISE;CIPOS=-50,486;CIEND=-584,59;CIPOS95=-50,99;CIEND95=-59,59;SU=97;PE=97;SR=0;ALG=SUM;AF=0.0002735;NSAMP=8;MSQ=264.46;RETAINED;AC=8;AN=29246;NFAM=7	.
chr5	181072183	181072271	chr5	181075023	181075112	369109	1372.64	+	-	DEL	PASS	369109	N	<DEL>	.	.	.	SVTYPE=DEL;POS=181072227;SVLEN=-2842;END=181075069;STRANDS=+-:61;CIPOS=-44,44;CIEND=-46,43;CIPOS95=0,0;CIEND95=0,0;SU=61;PE=40;SR=21;ALG=PROD;AF=0.0001368;NSAMP=4;MSQ=343.16;AC=4;AN=29246;NFAM=4	.
chr5	181075941	181075948	chr5	181076005	181076012	369110	1753.63	+	-	BND	PASS	369110_1	N	N[chr5:181076010[	369110_2	N	]chr5:181075945]N	SVTYPE=BND;POS=181075945;STRANDS=+-:58;CIPOS=-4,3;CIEND=-4,3;CIPOS95=0,0;CIEND95=0,0;MATEID=369110_2;EVENT=369110;SU=58;PE=0;SR=58;ALG=PROD;AF=0.000171;NSAMP=5;MSQ=275.78;RECLASSIFIED;AC=5;AN=29246;NFAM=5	SVTYPE=BND;POS=181076010;STRANDS=+-:58;CIPOS=-4,3;CIEND=-4,3;CIPOS95=0,0;CIEND95=0,0;MATEID=369110_1;EVENT=369110;SECONDARY;SU=58;PE=0;SR=58;ALG=PROD;AF=0.000171;NSAMP=5;MSQ=275.78;RECLASSIFIED;AC=5;AN=29246;NFAM=5
chr5	181080977	181080996	chr5	181104510	181104525	369111	56.79	+	-	DEL	PASS	369111	N	<DEL>	.	.	.	SVTYPE=DEL;POS=181080987;SVLEN=-23532;END=181104519;STRANDS=+-:6;CIPOS=-10,9;CIEND=-9,6;CIPOS95=0,0;CIEND95=0,0;SU=6;PE=2;SR=4;ALG=PROD;AF=3.419e-05;NSAMP=1;MSQ=56.79;AC=1;AN=29246;NFAM=1	.
chr5	181082424	181082443	chr5	181114747	181114757	369112	278.66	+	-	DEL	PASS	369112	N	<DEL>	.	.	.	SVTYPE=DEL;POS=181082434;SVLEN=-32320;END=181114754;STRANDS=+-:11;CIPOS=-10,9;CIEND=-7,3;CIPOS95=0,0;CIEND95=0,0;SU=11;PE=6;SR=5;ALG=PROD;AF=3.419e-05;NSAMP=1;MSQ=278.66;AC=1;AN=29246;NFAM=1	.
chr5	181082727	181082746	chr7	88266355	88266374	89803	69722.7	-	+	BND	LOW	89803_1	N	]chr7:88266365]N	89803_2	N	N[chr5:181082738[	SVTYPE=BND;POS=181082738;STRANDS=-+:5;IMPRECISE;CIPOS=-10,9;CIEND=-10,9;CIPOS95=-1,1;CIEND95=-1,1;MATEID=89803_2;EVENT=89803;SU=5;PE=2;SR=3;ALG=PROD;AF=0.02978;NSAMP=869;MSQ=47.44;AC=871;AN=29246;NFAM=843	SVTYPE=BND;POS=88266365;STRANDS=-+:5;IMPRECISE;CIPOS=-10,9;CIEND=-10,9;CIPOS95=-1,1;CIEND95=-1,1;MATEID=89803_1;EVENT=89803;SECONDARY;SU=5;PE=2;SR=3;ALG=PROD;AF=0.02978;NSAMP=869;MSQ=47.44;AC=871;AN=29246;NFAM=843
chr5	181083657	181083815	chr5	181091420	181091678	369113	1437.23	+	-	DEL	PASS	369113	N	<DEL>	.	.	.	SVTYPE=DEL;POS=181083667;SVLEN=-7992;END=181091659;STRANDS=+-:86;IMPRECISE;CIPOS=-10,148;CIEND=-239,19;CIPOS95=-10,16;CIEND95=-13,13;SU=86;PE=86;SR=0;ALG=PROD;AF=6.839e-05;NSAMP=2;MSQ=101.69;AC=2;AN=29246;NFAM=2	.
chr5	181086644	181086703	chr5	181086780	181086839	369114	779.21	+	-	BND	PASS	369114_1	N	N[chr5:181086811[	369114_2	N	]chr5:181086674]N	SVTYPE=BND;POS=181086674;STRANDS=+-:30;CIPOS=-30,29;CIEND=-30,29;CIPOS95=0,0;CIEND95=0,0;MATEID=369114_2;EVENT=369114;SU=30;PE=0;SR=30;ALG=PROD;AF=3.419e-05;NSAMP=1;MSQ=335.64;RECLASSIFIED;AC=1;AN=29246;NFAM=1	SVTYPE=BND;POS=181086811;STRANDS=+-:30;CIPOS=-30,29;CIEND=-30,29;CIPOS95=0,0;CIEND95=0,0;MATEID=369114_1;EVENT=369114;SECONDARY;SU=30;PE=0;SR=30;ALG=PROD;AF=3.419e-05;NSAMP=1;MSQ=335.64;RECLASSIFIED;AC=1;AN=29246;NFAM=1
chr5	181086732	181086733	chr5	181100653	181100654	369115	57347.8	+	-	BND	PASS	369115_1	N	N[chr5:181100655[	369115_2	N	]chr5:181086733]N	SVTYPE=BND;POS=181086733;STRANDS=+-:2492;CIPOS=-1,0;CIEND=-1,0;CIPOS95=0,0;CIEND95=0,0;MATEID=369115_2;EVENT=369115;SU=2492;PE=1739;SR=753;ALG=PROD;AF=0.002838;NSAMP=82;MSQ=400.3;RECLASSIFIED;AC=83;AN=29246;NFAM=75	SVTYPE=BND;POS=181100655;STRANDS=+-:2492;CIPOS=-1,0;CIEND=-1,0;CIPOS95=0,0;CIEND95=0,0;MATEID=369115_1;EVENT=369115;SECONDARY;SU=2492;PE=1739;SR=753;ALG=PROD;AF=0.002838;NSAMP=82;MSQ=400.3;RECLASSIFIED;AC=83;AN=29246;NFAM=75
chr5	181087600	181087601	chr5	181087686	181087690	594690	117.49	+	+	INV	LOW	594690	N	<INV>	.	.	.	SVTYPE=INV;POS=181087601;SVLEN=85;END=181087686;STRANDS=++:9,--:1;IMPRECISE;CIPOS=-1,0;CIEND=0,4;CIPOS95=-1,0;CIEND95=0,0;SU=10;PE=3;SR=7;ALG=PROD;AF=0.0001026;NSAMP=3;MSQ=34.84;AC=3;AN=29246;NFAM=3	.
chr5	181087616	181087619	chr5	181141140	181141159	369116	425.5	+	-	DEL	PASS	369116	N	<DEL>	.	.	.	SVTYPE=DEL;POS=181087618;SVLEN=-53532;END=181141150;STRANDS=+-:20;CIPOS=-2,1;CIEND=-10,9;CIPOS95=0,0;CIEND95=0,0;SU=20;PE=6;SR=14;ALG=PROD;AF=3.419e-05;NSAMP=1;MSQ=425.5;AC=1;AN=29246;NFAM=1	.
chr5	181088686	181089534	chr5	181090338	181091154	369118	147653.0	+	-	BND	LOW	369118_1	N	N[chr5:181091049[	369118_2	N	]chr5:181088821]N	SVTYPE=BND;POS=181088821;STRANDS=+-:73;IMPRECISE;CIPOS=-135,713;CIEND=-710,106;CIPOS95=-135,167;CIEND95=-109,106;MATEID=369118_2;EVENT=369118;SU=73;PE=73;SR=0;ALG=SUM;AF=0.0819;NSAMP=2388;MSQ=42.15;RETAINED;RECLASSIFIED;AC=2395;AN=29244;NFAM=2306	SVTYPE=BND;POS=181091049;STRANDS=+-:73;IMPRECISE;CIPOS=-710,106;CIEND=-135,713;CIPOS95=-109,106;CIEND95=-135,167;MATEID=369118_1;EVENT=369118;SECONDARY;SU=73;PE=73;SR=0;ALG=SUM;AF=0.0819;NSAMP=2388;MSQ=42.15;RETAINED;RECLASSIFIED;AC=2395;AN=29244;NFAM=2306
chr5	181089242	181089251	chr5	181104621	181104635	594691	2383.64	+	+	BND	PASS	594691_1	N	N]chr5:181104630]	594691_2	N	N]chr5:181089246]	SVTYPE=BND;POS=181089246;STRANDS=++:134;CIPOS=-4,5;CIEND=-9,5;CIPOS95=0,0;CIEND95=0,0;MATEID=594691_2;EVENT=594691;SU=134;PE=61;SR=73;ALG=PROD;AF=0.000171;NSAMP=5;MSQ=261.12;AC=5;AN=29246;NFAM=5	SVTYPE=BND;POS=181104630;STRANDS=++:134;CIPOS=-9,5;CIEND=-4,5;CIPOS95=0,0;CIEND95=0,0;MATEID=594691_1;EVENT=594691;SECONDARY;SU=134;PE=61;SR=73;ALG=PROD;AF=0.000171;NSAMP=5;MSQ=261.12;AC=5;AN=29246;NFAM=5
chr5	181092412	181092471	chr5	181114811	181114859	519861	316.48	-	+	DUP	PASS	519861	N	<DUP>	.	.	.	SVTYPE=DUP;POS=181092442;SVLEN=22393;END=181114835;STRANDS=-+:31;CIPOS=-30,29;CIEND=-24,24;CIPOS95=0,0;CIEND95=0,0;SU=31;PE=19;SR=12;ALG=PROD;AF=3.419e-05;NSAMP=1;MSQ=176.3;AC=1;AN=29246;NFAM=1	.
chr5	181093041	181093060	chr5	181120792	181120800	594692	260.43	+	+	BND	PASS	594692_1	N	N]chr5:181120796]	594692_2	N	N]chr5:181093051]	SVTYPE=BND;POS=181093051;STRANDS=++:15;CIPOS=-10,9;CIEND=-4,4;CIPOS95=0,0;CIEND95=0,0;MATEID=594692_2;EVENT=594692;SU=15;PE=9;SR=6;ALG=PROD;AF=3.419e-05;NSAMP=1;MSQ=260.43;AC=1;AN=29246;NFAM=1	SVTYPE=BND;POS=181120796;STRANDS=++:15;CIPOS=-4,4;CIEND=-10,9;CIPOS95=0,0;CIEND95=0,0;MATEID=594692_1;EVENT=594692;SECONDARY;SU=15;PE=9;SR=6;ALG=PROD;AF=3.419e-05;NSAMP=1;MSQ=260.43;AC=1;AN=29246;NFAM=1
chr5	181095060	181096550	chr5	181102882	181104443	594693	6390.64	+	+	INV	LOW	594693	N	<INV>	.	.	.	SVTYPE=INV;POS=181095836;SVLEN=7805;END=181103641;STRANDS=++:396,--:21;IMPRECISE;CIPOS=-776,714;CIEND=-759,802;CIPOS95=-92,92;CIEND95=-96,96;SU=417;PE=417;SR=0;ALG=SUM;AF=0.002633;NSAMP=77;MSQ=66.91;AC=77;AN=29246;NFAM=73	.
chr5	181095256	181095789	chr5	181103073	181103600	594694	849.45	-	-	BND	LOW	594694_1	N	[chr5:181103552[N	594694_2	N	[chr5:181095750[N	SVTYPE=BND;POS=181095750;STRANDS=--:28;IMPRECISE;CIPOS=-493,40;CIEND=-478,49;CIPOS95=-37,37;CIEND95=-37,37;MATEID=594694_2;EVENT=594694;SU=28;PE=28;SR=0;ALG=PROD;AF=0.000171;NSAMP=5;MSQ=30.98;AC=5;AN=29246;NFAM=5	SVTYPE=BND;POS=181103552;STRANDS=--:28;IMPRECISE;CIPOS=-478,49;CIEND=-493,40;CIPOS95=-37,37;CIEND95=-37,37;MATEID=594694_1;EVENT=594694;SECONDARY;SU=28;PE=28;SR=0;ALG=PROD;AF=0.000171;NSAMP=5;MSQ=30.98;AC=5;AN=29246;NFAM=5
chr5	181098306	181098314	chr5	181098752	181098756	369120	144757.0	+	-	BND	LOW	369120_1	N	N[chr5:181098754[	369120_2	N	]chr5:181098313]N	SVTYPE=BND;POS=181098313;STRANDS=+-:133;CIPOS=-7,1;CIEND=-1,3;CIPOS95=0,0;CIEND95=0,0;MATEID=369120_2;EVENT=369120;SU=133;PE=1;SR=132;ALG=PROD;AF=0.08514;NSAMP=2490;MSQ=40.9;RECLASSIFIED;AC=2490;AN=29246;NFAM=2424	SVTYPE=BND;POS=181098754;STRANDS=+-:133;CIPOS=-1,3;CIEND=-7,1;CIPOS95=0,0;CIEND95=0,0;MATEID=369120_1;EVENT=369120;SECONDARY;SU=133;PE=1;SR=132;ALG=PROD;AF=0.08514;NSAMP=2490;MSQ=40.9;RECLASSIFIED;AC=2490;AN=29246;NFAM=2424
chr5	181098364	181098533	chr5	181100961	181101151	594703	654736.0	+	+	INV	LOW	594703	N	<INV>	.	.	.	SVTYPE=INV;POS=181098431;SVLEN=2615;END=181101046;STRANDS=++:12,--:1;IMPRECISE;CIPOS=-67,102;CIEND=-85,105;CIPOS95=-54,54;CIEND95=-57,57;SU=13;PE=10;SR=3;ALG=SUM;AF=0.2932;NSAMP=8156;MSQ=48.35;RETAINED;AC=8573;AN=29244;NFAM=7591	.
chr5	181098376	181098430	chr5	181099741	181099800	594695	828.39	+	+	INV	LOW	594695	N	<INV>	.	.	.	SVTYPE=INV;POS=181098405;SVLEN=1366;END=181099771;STRANDS=++:15,--:10;IMPRECISE;CIPOS=-29,25;CIEND=-30,29;CIPOS95=-1,1;CIEND95=-1,1;SU=25;PE=22;SR=3;ALG=PROD;AF=0.0002052;NSAMP=6;MSQ=136.33;AC=6;AN=29244;NFAM=6	.
chr5	181098425	181098484	chr5	181100951	181101010	594706	331588.0	+	+	BND	LOW	594706_1	N	N]chr5:181100981]	594706_2	N	N]chr5:181098455]	SVTYPE=BND;POS=181098455;STRANDS=++:4;IMPRECISE;CIPOS=-30,29;CIEND=-30,29;CIPOS95=-3,3;CIEND95=-3,3;MATEID=594706_2;EVENT=594706;SU=4;PE=3;SR=1;ALG=PROD;AF=0.1896;NSAMP=5414;MSQ=37.92;RETAINED;AC=5545;AN=29246;NFAM=5119	SVTYPE=BND;POS=181100981;STRANDS=++:4;IMPRECISE;CIPOS=-30,29;CIEND=-30,29;CIPOS95=-3,3;CIEND95=-3,3;MATEID=594706_1;EVENT=594706;SECONDARY;SU=4;PE=3;SR=1;ALG=PROD;AF=0.1896;NSAMP=5414;MSQ=37.92;RETAINED;AC=5545;AN=29246;NFAM=5119
chr5	181098524	181098583	chr5	181100639	181100698	369122	2511.14	+	-	BND	LOW	369122_1	N	N[chr5:181100670[	369122_2	N	]chr5:181098554]N	SVTYPE=BND;POS=181098554;STRANDS=+-:103;CIPOS=-30,29;CIEND=-30,29;CIPOS95=0,0;CIEND95=0,0;MATEID=369122_2;EVENT=369122;SU=103;PE=97;SR=6;ALG=PROD;AF=0.0007864;NSAMP=22;MSQ=99.25;RECLASSIFIED;AC=23;AN=29246;NFAM=21	SVTYPE=BND;POS=181100670;STRANDS=+-:103;CIPOS=-30,29;CIEND=-30,29;CIPOS95=0,0;CIEND95=0,0;MATEID=369122_1;EVENT=369122;SECONDARY;SU=103;PE=97;SR=6;ALG=PROD;AF=0.0007864;NSAMP=22;MSQ=99.25;RECLASSIFIED;AC=23;AN=29246;NFAM=21
chr5	181098532	181098983	chr5	181101145	181101384	594705	201338.0	+	+	BND	LOW	594705_1	N	N]chr5:181101195]	594705_2	N	N]chr5:181098582]	SVTYPE=BND;POS=181098582;STRANDS=++:8;IMPRECISE;CIPOS=-50,401;CIEND=-50,189;CIPOS95=-50,76;CIEND95=-31,31;MATEID=594705_2;EVENT=594705;SU=8;PE=8;SR=0;ALG=PROD;AF=0.1196;NSAMP=3495;MSQ=35.58;AC=3497;AN=29246;NFAM=3356	SVTYPE=BND;POS=181101195;STRANDS=++:8;IMPRECISE;CIPOS=-50,189;CIEND=-50,401;CIPOS95=-31,31;CIEND95=-50,76;MATEID=594705_1;EVENT=594705;SECONDARY;SU=8;PE=8;SR=0;ALG=PROD;AF=0.1196;NSAMP=3495;MSQ=35.58;AC=3497;AN=29246;NFAM=3356
chr5	181098742	181098798	chr5	181099707	181099751	594696	578.76	-	-	BND	PASS	594696_1	N	[chr5:181099731[N	594696_2	N	[chr5:181098770[N	SVTYPE=BND;POS=181098770;STRANDS=--:27;CIPOS=-27,29;CIEND=-23,21;CIPOS95=0,0;CIEND95=0,0;MATEID=594696_2;EVENT=594696;SU=27;PE=15;SR=12;ALG=PROD;AF=6.839e-05;NSAMP=2;MSQ=289.12;AC=2;AN=29242;NFAM=2	SVTYPE=BND;POS=181099731;STRANDS=--:27;CIPOS=-23,21;CIEND=-27,29;CIPOS95=0,0;CIEND95=0,0;MATEID=594696_1;EVENT=594696;SECONDARY;SU=27;PE=15;SR=12;ALG=PROD;AF=6.839e-05;NSAMP=2;MSQ=289.12;AC=2;AN=29242;NFAM=2
chr5	181098748	181098756	chr5	181100564	181100570	594697	3187.01	-	-	BND	LOW	594697_1	N	[chr5:181100569[N	594697_2	N	[chr5:181098754[N	SVTYPE=BND;POS=181098754;STRANDS=--:188;CIPOS=-5,3;CIEND=-4,2;CIPOS95=0,0;CIEND95=0,0;MATEID=594697_2;EVENT=594697;SU=188;PE=116;SR=72;ALG=PROD;AF=0.0002736;NSAMP=8;MSQ=245.05;AC=8;AN=29242;NFAM=5	SVTYPE=BND;POS=181100569;STRANDS=--:188;CIPOS=-4,2;CIEND=-5,3;CIPOS95=0,0;CIEND95=0,0;MATEID=594697_1;EVENT=594697;SECONDARY;SU=188;PE=116;SR=72;ALG=PROD;AF=0.0002736;NSAMP=8;MSQ=245.05;AC=8;AN=29242;NFAM=5
chr5	181098917	181099290	chr5	181183728	181184328	594707	128.49	+	+	BND	LOW	594707_1	N	N]chr5:181183738]	594707_2	N	N]chr5:181098927]	SVTYPE=BND;POS=181098927;STRANDS=++:6;IMPRECISE;CIPOS=-10,363;CIEND=-10,590;CIPOS95=-2,102;CIEND95=-1,163;MATEID=594707_2;EVENT=594707;SU=6;PE=6;SR=0;ALG=PROD;AF=3.419e-05;NSAMP=1;MSQ=128.49;AC=1;AN=29246;NFAM=1	SVTYPE=BND;POS=181183738;STRANDS=++:6;IMPRECISE;CIPOS=-10,590;CIEND=-10,363;CIPOS95=-1,163;CIEND95=-2,102;MATEID=594707_1;EVENT=594707;SECONDARY;SU=6;PE=6;SR=0;ALG=PROD;AF=3.419e-05;NSAMP=1;MSQ=128.49;AC=1;AN=29246;NFAM=1
chr5	181100037	181100053	chr5	181100865	181100883	369124	477.48	+	-	BND	LOW	369124_1	N	N[chr5:181100875[	369124_2	N	]chr5:181100044]N	SVTYPE=BND;POS=181100044;STRANDS=+-:10;IMPRECISE;CIPOS=-7,9;CIEND=-9,9;CIPOS95=-1,1;CIEND95=-1,0;MATEID=369124_2;EVENT=369124;SU=10;PE=7;SR=3;ALG=PROD;AF=3.419e-05;NSAMP=1;MSQ=32.88;RECLASSIFIED;AC=1;AN=29246;NFAM=1	SVTYPE=BND;POS=181100875;STRANDS=+-:10;IMPRECISE;CIPOS=-9,9;CIEND=-7,9;CIPOS95=-1,0;CIEND95=-1,1;MATEID=369124_1;EVENT=369124;SECONDARY;SU=10;PE=7;SR=3;ALG=PROD;AF=3.419e-05;NSAMP=1;MSQ=32.88;RECLASSIFIED;AC=1;AN=29246;NFAM=1
chr5	181100049	181100054	chr5	181100664	181100683	369123	864.86	+	-	DEL	PASS	369123	N	<DEL>	.	.	.	SVTYPE=DEL;POS=181100052;SVLEN=-622;END=181100674;STRANDS=+-:28;CIPOS=-3,2;CIEND=-10,9;CIPOS95=0,0;CIEND95=0,0;SU=28;PE=19;SR=9;ALG=PROD;AF=3.42e-05;NSAMP=1;MSQ=677.37;AC=1;AN=29242;NFAM=1	.
chr5	181100223	181100231	chr5	181100664	181100683	519862	837.72	-	+	DUP	PASS	519862	N	<DUP>	.	.	.	SVTYPE=DUP;POS=181100228;SVLEN=446;END=181100674;STRANDS=-+:82;CIPOS=-5,3;CIEND=-10,9;CIPOS95=0,0;CIEND95=0,0;SU=82;PE=42;SR=40;ALG=PROD;AF=6.839e-05;NSAMP=2;MSQ=243.9;AC=2;AN=29244;NFAM=2	.
chr5	181100362	181100592	chr5	181100846	181101387	594708	135.39	+	+	BND	LOW	594708_1	N	N]chr5:181100876]	594708_2	N	N]chr5:181100392]	SVTYPE=BND;POS=181100392;STRANDS=++:16;IMPRECISE;CIPOS=-30,200;CIEND=-30,511;CIPOS95=-30,80;CIEND95=-30,86;MATEID=594708_2;EVENT=594708;SU=16;PE=16;SR=0;ALG=PROD;AF=3.419e-05;NSAMP=1;MSQ=9.36;AC=1;AN=29246;NFAM=1	SVTYPE=BND;POS=181100876;STRANDS=++:16;IMPRECISE;CIPOS=-30,511;CIEND=-30,200;CIPOS95=-30,86;CIEND95=-30,80;MATEID=594708_1;EVENT=594708;SECONDARY;SU=16;PE=16;SR=0;ALG=PROD;AF=3.419e-05;NSAMP=1;MSQ=9.36;AC=1;AN=29246;NFAM=1
chr5	181103367	181103442	chr14	22638194	22638593	85453	1180.44	-	-	BND	LOW	85453_1	N	[chr14:22638564[N	85453_2	N	[chr5:181103435[N	SVTYPE=BND;POS=181103435;STRANDS=--:80;IMPRECISE;CIPOS=-67,8;CIEND=-369,30;CIPOS95=-18,8;CIEND95=-18,18;MATEID=85453_2;EVENT=85453;SU=80;PE=80;SR=0;ALG=PROD;AF=0.0005471;NSAMP=16;MSQ=63.53;AC=16;AN=29246;NFAM=16	SVTYPE=BND;POS=22638564;STRANDS=--:80;IMPRECISE;CIPOS=-369,30;CIEND=-67,8;CIPOS95=-18,18;CIEND95=-18,8;MATEID=85453_1;EVENT=85453;SECONDARY;SU=80;PE=80;SR=0;ALG=PROD;AF=0.0005471;NSAMP=16;MSQ=63.53;AC=16;AN=29246;NFAM=16
chr5	181103623	181105708	chr5	181179404	181181193	594709	166687.0	+	+	INV	LOW	594709	N	<INV>	.	.	.	SVTYPE=INV;POS=181104711;SVLEN=75771;END=181180482;STRANDS=++:4081,--:2158;IMPRECISE;CIPOS=-1088,997;CIEND=-1078,711;CIPOS95=-330,330;CIEND95=-333,333;SU=6239;PE=6239;SR=0;ALG=SUM;AF=0.05741;NSAMP=1679;MSQ=86.53;RETAINED;AC=1679;AN=29246;NFAM=1650	.
chr5	181103625	181104131	chr5	181184757	181185176	594718	50.65	+	+	BND	LOW	594718_1	N	N]chr5:181184767]	594718_2	N	N]chr5:181103635]	SVTYPE=BND;POS=181103635;STRANDS=++:8;IMPRECISE;CIPOS=-10,496;CIEND=-10,409;CIPOS95=-1,169;CIEND95=-2,109;MATEID=594718_2;EVENT=594718;SU=8;PE=8;SR=0;ALG=PROD;AF=3.419e-05;NSAMP=1;MSQ=50.65;AC=1;AN=29246;NFAM=1	SVTYPE=BND;POS=181184767;STRANDS=++:8;IMPRECISE;CIPOS=-10,409;CIEND=-10,496;CIPOS95=-2,109;CIEND95=-1,169;MATEID=594718_1;EVENT=594718;SECONDARY;SU=8;PE=8;SR=0;ALG=PROD;AF=3.419e-05;NSAMP=1;MSQ=50.65;AC=1;AN=29246;NFAM=1
chr5	181105523	181105790	chr5	181178523	181179127	594716	3024.69	-	-	BND	LOW	594716_1	N	[chr5:181179099[N	594716_2	N	[chr5:181105762[N	SVTYPE=BND;POS=181105762;STRANDS=--:18;IMPRECISE;CIPOS=-238,29;CIEND=-575,29;CIPOS95=-36,29;CIEND95=-96,29;MATEID=594716_2;EVENT=594716;SU=18;PE=18;SR=0;ALG=PROD;AF=0.002017;NSAMP=59;MSQ=36.88;AC=59;AN=29246;NFAM=59	SVTYPE=BND;POS=181179099;STRANDS=--:18;IMPRECISE;CIPOS=-575,29;CIEND=-238,29;CIPOS95=-96,29;CIEND95=-36,29;MATEID=594716_1;EVENT=594716;SECONDARY;SU=18;PE=18;SR=0;ALG=PROD;AF=0.002017;NSAMP=59;MSQ=36.88;AC=59;AN=29246;NFAM=59
chr5	181105803	181106092	chr5	181179175	181179444	594715	469.9	+	+	BND	LOW	594715_1	N	N]chr5:181179205]	594715_2	N	N]chr5:181105833]	SVTYPE=BND;POS=181105833;STRANDS=++:22;IMPRECISE;CIPOS=-30,259;CIEND=-30,239;CIPOS95=-30,38;CIEND95=-30,32;MATEID=594715_2;EVENT=594715;SU=22;PE=22;SR=0;ALG=PROD;AF=0.0001368;NSAMP=4;MSQ=116.99;AC=4;AN=29246;NFAM=4	SVTYPE=BND;POS=181179205;STRANDS=++:22;IMPRECISE;CIPOS=-30,239;CIEND=-30,259;CIPOS95=-30,32;CIEND95=-30,38;MATEID=594715_1;EVENT=594715;SECONDARY;SU=22;PE=22;SR=0;ALG=PROD;AF=0.0001368;NSAMP=4;MSQ=116.99;AC=4;AN=29246;NFAM=4
chr5	181124065	181125154	chr5	181154643	181155590	594719	6475.23	-	-	BND	LOW	594719_1	N	[chr5:181155287[N	594719_2	N	[chr5:181124846[N	SVTYPE=BND;POS=181124846;STRANDS=--:467;IMPRECISE;CIPOS=-780,309;CIEND=-643,304;CIPOS95=-226,226;CIEND95=-230,230;MATEID=594719_2;EVENT=594719;SU=467;PE=467;SR=0;ALG=SUM;AF=0.001436;NSAMP=42;MSQ=130.71;AC=42;AN=29246;NFAM=42	SVTYPE=BND;POS=181155287;STRANDS=--:467;IMPRECISE;CIPOS=-643,304;CIEND=-780,309;CIPOS95=-230,230;CIEND95=-226,226;MATEID=594719_1;EVENT=594719;SECONDARY;SU=467;PE=467;SR=0;ALG=SUM;AF=0.001436;NSAMP=42;MSQ=130.71;AC=42;AN=29246;NFAM=42
chr5	181124947	181125813	chr5	181155060	181155631	594720	5857.13	+	+	BND	LOW	594720_1	N	N]chr5:181155139]	594720_2	N	N]chr5:181125211]	SVTYPE=BND;POS=181125211;STRANDS=++:443;IMPRECISE;CIPOS=-264,602;CIEND=-79,492;CIPOS95=-101,101;CIEND95=-79,95;MATEID=594720_2;EVENT=594720;SU=443;PE=443;SR=0;ALG=SUM;AF=0.001436;NSAMP=42;MSQ=113.48;AC=42;AN=29246;NFAM=42	SVTYPE=BND;POS=181155139;STRANDS=++:443;IMPRECISE;CIPOS=-79,492;CIEND=-264,602;CIPOS95=-79,95;CIEND95=-101,101;MATEID=594720_1;EVENT=594720;SECONDARY;SU=443;PE=443;SR=0;ALG=SUM;AF=0.001436;NSAMP=42;MSQ=113.48;AC=42;AN=29246;NFAM=42
chr5	181126434	181126447	chr5	181126725	181126742	369127	108.82	+	-	BND	LOW	369127_1	N	N[chr5:181126735[	369127_2	N	]chr5:181126439]N	SVTYPE=BND;POS=181126439;STRANDS=+-:4;IMPRECISE;CIPOS=-5,8;CIEND=-9,8;CIPOS95=-1,5;CIEND95=0,0;MATEID=369127_2;EVENT=369127;SU=4;PE=0;SR=4;ALG=PROD;AF=0.0002052;NSAMP=6;MSQ=13.3;RECLASSIFIED;AC=6;AN=29246;NFAM=6	SVTYPE=BND;POS=181126735;STRANDS=+-:4;IMPRECISE;CIPOS=-9,8;CIEND=-5,8;CIPOS95=0,0;CIEND95=-1,5;MATEID=369127_1;EVENT=369127;SECONDARY;SU=4;PE=0;SR=4;ALG=PROD;AF=0.0002052;NSAMP=6;MSQ=13.3;RECLASSIFIED;AC=6;AN=29246;NFAM=6
chr5	181128656	181128661	chr5	181128903	181128908	369128	6773.66	+	-	BND	PASS	369128_1	N	N[chr5:181128907[	369128_2	N	]chr5:181128659]N	SVTYPE=BND;POS=181128659;STRANDS=+-:151;CIPOS=-3,2;CIEND=-3,2;CIPOS95=0,0;CIEND95=0,0;MATEID=369128_2;EVENT=369128;SU=151;PE=12;SR=139;ALG=PROD;AF=0.0005471;NSAMP=16;MSQ=400.19;RECLASSIFIED;AC=16;AN=29246;NFAM=16	SVTYPE=BND;POS=181128907;STRANDS=+-:151;CIPOS=-3,2;CIEND=-3,2;CIPOS95=0,0;CIEND95=0,0;MATEID=369128_1;EVENT=369128;SECONDARY;SU=151;PE=12;SR=139;ALG=PROD;AF=0.0005471;NSAMP=16;MSQ=400.19;RECLASSIFIED;AC=16;AN=29246;NFAM=16
chr5	181130260	181130645	chr5	181147121	181147508	594721	224.82	-	-	BND	LOW	594721_1	N	[chr5:181147480[N	594721_2	N	[chr5:181130633[N	SVTYPE=BND;POS=181130633;STRANDS=--:41;IMPRECISE;CIPOS=-372,13;CIEND=-358,29;CIPOS95=-27,13;CIEND95=-49,29;MATEID=594721_2;EVENT=594721;SU=41;PE=41;SR=0;ALG=PROD;AF=0.0001368;NSAMP=4;MSQ=34.57;AC=4;AN=29246;NFAM=4	SVTYPE=BND;POS=181147480;STRANDS=--:41;IMPRECISE;CIPOS=-358,29;CIEND=-372,13;CIPOS95=-49,29;CIEND95=-27,13;MATEID=594721_1;EVENT=594721;SECONDARY;SU=41;PE=41;SR=0;ALG=PROD;AF=0.0001368;NSAMP=4;MSQ=34.57;AC=4;AN=29246;NFAM=4
chr5	181133494	181133494	chr5	181136132	181136132	369129	500244.0	+	-	DEL	PASS	369129	N	<DEL>	.	.	.	SVTYPE=DEL;POS=181133494;SVLEN=-2638;END=181136132;STRANDS=+-:21660;CIPOS=0,0;CIEND=0,0;CIPOS95=0,0;CIEND95=0,0;SU=21660;PE=15375;SR=6285;ALG=PROD;AF=0.03371;NSAMP=950;MSQ=416.02;MEDGQR=4.09;Q10GQR=3.85;AC=986;AN=29246;NFAM=918	.
chr5	181134667	181134667	chr5	181136026	181136026	369130	112203.0	+	-	BND	PASS	369130_1	N	N[chr5:181136027[	369130_2	N	]chr5:181134667]N	SVTYPE=BND;POS=181134667;STRANDS=+-:4834;CIPOS=0,0;CIEND=0,0;CIPOS95=0,0;CIEND95=0,0;MATEID=369130_2;EVENT=369130;SU=4834;PE=2756;SR=2078;ALG=PROD;AF=0.007367;NSAMP=200;MSQ=456.38;RECLASSIFIED;AC=215;AN=29186;NFAM=193	SVTYPE=BND;POS=181136027;STRANDS=+-:4834;CIPOS=0,0;CIEND=0,0;CIPOS95=0,0;CIEND95=0,0;MATEID=369130_1;EVENT=369130;SECONDARY;SU=4834;PE=2756;SR=2078;ALG=PROD;AF=0.007367;NSAMP=200;MSQ=456.38;RECLASSIFIED;AC=215;AN=29186;NFAM=193
chr5	181135849	181135854	chr5	181203196	181203199	594722	359.18	+	+	BND	PASS	594722_1	N	N]chr5:181203198]	594722_2	N	N]chr5:181135852]	SVTYPE=BND;POS=181135852;STRANDS=++:26;CIPOS=-3,2;CIEND=-2,1;CIPOS95=0,0;CIEND95=0,0;MATEID=594722_2;EVENT=594722;SU=26;PE=14;SR=12;ALG=PROD;AF=3.419e-05;NSAMP=1;MSQ=359.18;AC=1;AN=29246;NFAM=1	SVTYPE=BND;POS=181203198;STRANDS=++:26;CIPOS=-2,1;CIEND=-3,2;CIPOS95=0,0;CIEND95=0,0;MATEID=594722_1;EVENT=594722;SECONDARY;SU=26;PE=14;SR=12;ALG=PROD;AF=3.419e-05;NSAMP=1;MSQ=359.18;AC=1;AN=29246;NFAM=1
chr5	181135938	181135947	chr15	92932830	92932839	86190	10101.5	-	+	BND	LOW	86190_1	N	]chr15:92932835]N	86190_2	N	N[chr5:181135944[	SVTYPE=BND;POS=181135944;STRANDS=-+:122;CIPOS=-5,4;CIEND=-5,4;CIPOS95=0,0;CIEND95=0,0;MATEID=86190_2;EVENT=86190;SU=122;PE=0;SR=122;ALG=PROD;AF=0.01005;NSAMP=294;MSQ=26;AC=294;AN=29246;NFAM=294	SVTYPE=BND;POS=92932835;STRANDS=-+:122;CIPOS=-5,4;CIEND=-5,4;CIPOS95=0,0;CIEND95=0,0;MATEID=86190_1;EVENT=86190;SECONDARY;SU=122;PE=0;SR=122;ALG=PROD;AF=0.01005;NSAMP=294;MSQ=26;AC=294;AN=29246;NFAM=294
chr5	181138684	181139523	chr5	181139794	181140609	519863	43585.4	-	+	BND	LOW	519863_1	N	]chr5:181139970]N	519863_2	N	N[chr5:181139226[	SVTYPE=BND;POS=181139226;STRANDS=-+:77;IMPRECISE;CIPOS=-541,298;CIEND=-176,639;CIPOS95=-296,296;CIEND95=-130,130;MATEID=519863_2;EVENT=519863;SU=77;PE=77;SR=0;ALG=SUM;AF=0.04568;NSAMP=1336;MSQ=24.68;RETAINED;RECLASSIFIED;AC=1336;AN=29246;NFAM=1328	SVTYPE=BND;POS=181139970;STRANDS=-+:77;IMPRECISE;CIPOS=-176,639;CIEND=-541,298;CIPOS95=-130,130;CIEND95=-296,296;MATEID=519863_1;EVENT=519863;SECONDARY;SU=77;PE=77;SR=0;ALG=SUM;AF=0.04568;NSAMP=1336;MSQ=24.68;RETAINED;RECLASSIFIED;AC=1336;AN=29246;NFAM=1328
chr5	181139133	181139138	chr5	181139792	181139799	369134	246535.0	+	-	DEL	PASS	369134	N	<DEL>	.	.	.	SVTYPE=DEL;POS=181139137;SVLEN=-656;END=181139793;STRANDS=+-:435;CIPOS=-4,1;CIEND=-1,6;CIPOS95=0,0;CIEND95=0,0;SU=435;PE=258;SR=177;ALG=PROD;AF=0.1234;NSAMP=3606;MSQ=41.78;MEDGQR=1.2;Q10GQR=0.42;AC=3608;AN=29244;NFAM=3490	.
chr5	181139271	181139290	chr5	181139521	181139540	369135	274591.0	+	-	BND	LOW	369135_1	N	N[chr5:181139532[	369135_2	N	]chr5:181139281]N	SVTYPE=BND;POS=181139281;STRANDS=+-:7;IMPRECISE;CIPOS=-10,9;CIEND=-10,9;CIPOS95=-2,3;CIEND95=-3,3;MATEID=369135_2;EVENT=369135;SU=7;PE=6;SR=1;ALG=PROD;AF=0.09501;NSAMP=2778;MSQ=57.94;RECLASSIFIED;AC=2778;AN=29240;NFAM=2647	SVTYPE=BND;POS=181139532;STRANDS=+-:7;IMPRECISE;CIPOS=-10,9;CIEND=-10,9;CIPOS95=-3,3;CIEND95=-2,3;MATEID=369135_1;EVENT=369135;SECONDARY;SU=7;PE=6;SR=1;ALG=PROD;AF=0.09501;NSAMP=2778;MSQ=57.94;RECLASSIFIED;AC=2778;AN=29240;NFAM=2647
chr5	181142234	181142234	chr5	181142978	181142978	369136	6.70705e+06	+	-	DEL	PASS	369136	N	<DEL>	.	.	.	SVTYPE=DEL;POS=181142234;SVLEN=-744;END=181142978;STRANDS=+-:258403;CIPOS=0,0;CIEND=0,0;CIPOS95=0,0;CIEND95=0,0;SU=258403;PE=145203;SR=113200;ALG=PROD;AF=0.28;NSAMP=6862;MSQ=644.26;MEDGQR=4.56;Q10GQR=4.1;AC=8189;AN=29246;NFAM=6498	.
chr5	181142434	181142453	chr5	181142770	181142789	369137	3.25792e+06	+	-	DEL	PASS	369137	N	<DEL>	.	.	.	SVTYPE=DEL;POS=181142444;SVLEN=-336;END=181142780;STRANDS=+-:4;IMPRECISE;CIPOS=-10,9;CIEND=-10,9;CIPOS95=-1,1;CIEND95=-1,1;SU=4;PE=1;SR=3;ALG=PROD;AF=0.3162;NSAMP=945;MSQ=252.36;MEDGQR=3.75;Q10GQR=3.08;AC=1170;AN=3700;NFAM=928	.
chr5	181146855	181146858	chr5	181183869	181183872	519866	5525.77	-	+	BND	LOW	519866_1	N	]chr5:181183871]N	519866_2	N	N[chr5:181146858[	SVTYPE=BND;POS=181146858;STRANDS=-+:553;CIPOS=-2,1;CIEND=-2,1;CIPOS95=0,0;CIEND95=0,0;MATEID=519866_2;EVENT=519866;SU=553;PE=280;SR=273;ALG=PROD;AF=0.0005129;NSAMP=15;MSQ=178.62;RECLASSIFIED;AC=15;AN=29246;NFAM=15	SVTYPE=BND;POS=181183871;STRANDS=-+:553;CIPOS=-2,1;CIEND=-2,1;CIPOS95=0,0;CIEND95=0,0;MATEID=519866_1;EVENT=519866;SECONDARY;SU=553;PE=280;SR=273;ALG=PROD;AF=0.0005129;NSAMP=15;MSQ=178.62;RECLASSIFIED;AC=15;AN=29246;NFAM=15
chr5	181158975	181158987	chr5	181159146	181159157	519867	69.62	-	+	DUP	PASS	519867	N	<DUP>	.	.	.	SVTYPE=DUP;POS=181158981;SVLEN=171;END=181159152;STRANDS=-+:6;CIPOS=-6,6;CIEND=-6,5;CIPOS95=0,0;CIEND95=0,0;SU=6;PE=0;SR=6;ALG=PROD;AF=3.419e-05;NSAMP=1;MSQ=57.97;AC=1;AN=29246;NFAM=1	.
chr5	181163067	181163473	chr5	181169303	181169710	519868	174.95	-	+	DUP	PASS	519868	N	<DUP>	.	.	.	SVTYPE=DUP;POS=181163424;SVLEN=5909;END=181169333;STRANDS=-+:25;IMPRECISE;CIPOS=-357,49;CIEND=-30,377;CIPOS95=-26,26;CIEND95=-30,32;SU=25;PE=25;SR=0;ALG=PROD;AF=3.419e-05;NSAMP=1;MSQ=10.79;AC=1;AN=29246;NFAM=1	.
chr5	181163399	181163780	chr5	181168942	181169367	369138	260.52	+	-	DEL	PASS	369138	N	<DEL>	.	.	.	SVTYPE=DEL;POS=181163429;SVLEN=-5909;END=181169338;STRANDS=+-:14;IMPRECISE;CIPOS=-30,351;CIEND=-396,29;CIPOS95=-30,69;CIEND95=-102,29;SU=14;PE=14;SR=0;ALG=PROD;AF=6.839e-05;NSAMP=2;MSQ=130.25;AC=2;AN=29246;NFAM=2	.
chr5	181163799	181164425	chr5	181169935	181170679	519869	9.05	-	+	BND	LOW	519869_1	N	]chr5:181169945]N	519869_2	N	N[chr5:181164417[	SVTYPE=BND;POS=181164417;STRANDS=-+:4;IMPRECISE;CIPOS=-617,9;CIEND=-10,734;CIPOS95=-132,2;CIEND95=-1,164;MATEID=519869_2;EVENT=519869;SU=4;PE=4;SR=0;ALG=PROD;AF=3.419e-05;NSAMP=1;MSQ=3.56;RECLASSIFIED;AC=1;AN=29246;NFAM=1	SVTYPE=BND;POS=181169945;STRANDS=-+:4;IMPRECISE;CIPOS=-10,734;CIEND=-617,9;CIPOS95=-1,164;CIEND95=-132,2;MATEID=519869_1;EVENT=519869;SECONDARY;SU=4;PE=4;SR=0;ALG=PROD;AF=3.419e-05;NSAMP=1;MSQ=3.56;RECLASSIFIED;AC=1;AN=29246;NFAM=1
chr5	181164100	181164632	chr5	181169557	181169780	369139	251.15	+	-	DEL	PASS	369139	N	<DEL>	.	.	.	SVTYPE=DEL;POS=181164118;SVLEN=-5633;END=181169751;STRANDS=+-:35;IMPRECISE;CIPOS=-18,514;CIEND=-194,29;CIPOS95=-18,43;CIEND95=-33,29;SU=35;PE=35;SR=0;ALG=PROD;AF=0.0001026;NSAMP=3;MSQ=27.83;AC=3;AN=29246;NFAM=3	.
chr5	181174550	181174569	chr5	181174969	181174988	369140	45.18	+	-	BND	LOW	369140_1	N	N[chr5:181174980[	369140_2	N	]chr5:181174560]N	SVTYPE=BND;POS=181174560;STRANDS=+-:5;CIPOS=-10,9;CIEND=-10,9;CIPOS95=0,0;CIEND95=0,0;MATEID=369140_2;EVENT=369140;SU=5;PE=0;SR=5;ALG=PROD;AF=6.839e-05;NSAMP=2;MSQ=7.02;RECLASSIFIED;AC=2;AN=29246;NFAM=2	SVTYPE=BND;POS=181174980;STRANDS=+-:5;CIPOS=-10,9;CIEND=-10,9;CIPOS95=0,0;CIEND95=0,0;MATEID=369140_1;EVENT=369140;SECONDARY;SU=5;PE=0;SR=5;ALG=PROD;AF=6.839e-05;NSAMP=2;MSQ=7.02;RECLASSIFIED;AC=2;AN=29246;NFAM=2
chr5	181174646	181174948	chr5	181184620	181184918	369141	2136.22	+	-	DEL	PASS	369141	N	<DEL>	.	.	.	SVTYPE=DEL;POS=181174677;SVLEN=-10212;END=181184889;STRANDS=+-:60;IMPRECISE;CIPOS=-31,271;CIEND=-269,29;CIPOS95=-19,19;CIEND95=-28,28;SU=60;PE=60;SR=0;ALG=PROD;AF=0.0002393;NSAMP=7;MSQ=305.17;AC=7;AN=29246;NFAM=7	.
chr5	181177237	181177653	chr5	181178832	181179307	369142	522.96	+	-	BND	LOW	369142_1	N	N[chr5:181179279[	369142_2	N	]chr5:181177267]N	SVTYPE=BND;POS=181177267;STRANDS=+-:18;IMPRECISE;CIPOS=-30,386;CIEND=-446,29;CIPOS95=-30,41;CIEND95=-73,29;MATEID=369142_2;EVENT=369142;SU=18;PE=18;SR=0;ALG=PROD;AF=0.0001368;NSAMP=4;MSQ=130.42;RECLASSIFIED;AC=4;AN=29246;NFAM=4	SVTYPE=BND;POS=181179279;STRANDS=+-:18;IMPRECISE;CIPOS=-446,29;CIEND=-30,386;CIPOS95=-73,29;CIEND95=-30,41;MATEID=369142_1;EVENT=369142;SECONDARY;SU=18;PE=18;SR=0;ALG=PROD;AF=0.0001368;NSAMP=4;MSQ=130.42;RECLASSIFIED;AC=4;AN=29246;NFAM=4
chr5	181184515	181184819	chr5	181196332	181196569	519870	173.8	-	+	DUP	PASS	519870	N	<DUP>	.	.	.	SVTYPE=DUP;POS=181184810;SVLEN=11532;END=181196342;STRANDS=-+:19;IMPRECISE;CIPOS=-295,9;CIEND=-10,227;CIPOS95=-67,2;CIEND95=-3,38;SU=19;PE=19;SR=0;ALG=PROD;AF=3.419e-05;NSAMP=1;MSQ=173.27;AC=1;AN=29246;NFAM=1	.
chr5	181184675	181184686	chr5	181184979	181184990	369144	465.13	+	-	BND	LOW	369144_1	N	N[chr5:181184986[	369144_2	N	]chr5:181184681]N	SVTYPE=BND;POS=181184681;STRANDS=+-:39;CIPOS=-6,5;CIEND=-6,5;CIPOS95=0,0;CIEND95=0,0;MATEID=369144_2;EVENT=369144;SU=39;PE=0;SR=39;ALG=PROD;AF=0.0002393;NSAMP=7;MSQ=24.34;RECLASSIFIED;AC=7;AN=29246;NFAM=7	SVTYPE=BND;POS=181184986;STRANDS=+-:39;CIPOS=-6,5;CIEND=-6,5;CIPOS95=0,0;CIEND95=0,0;MATEID=369144_1;EVENT=369144;SECONDARY;SU=39;PE=0;SR=39;ALG=PROD;AF=0.0002393;NSAMP=7;MSQ=24.34;RECLASSIFIED;AC=7;AN=29246;NFAM=7
chr5	181188118	181188137	chr5	181188236	181188255	369145	284.7	+	-	BND	PASS	369145_1	N	N[chr5:181188247[	369145_2	N	]chr5:181188128]N	SVTYPE=BND;POS=181188128;STRANDS=+-:8;CIPOS=-10,9;CIEND=-10,9;CIPOS95=0,0;CIEND95=0,0;MATEID=369145_2;EVENT=369145;SU=8;PE=0;SR=8;ALG=PROD;AF=3.419e-05;NSAMP=1;MSQ=284.67;RECLASSIFIED;AC=1;AN=29246;NFAM=1	SVTYPE=BND;POS=181188247;STRANDS=+-:8;CIPOS=-10,9;CIEND=-10,9;CIPOS95=0,0;CIEND95=0,0;MATEID=369145_1;EVENT=369145;SECONDARY;SU=8;PE=0;SR=8;ALG=PROD;AF=3.419e-05;NSAMP=1;MSQ=284.67;RECLASSIFIED;AC=1;AN=29246;NFAM=1
chr5	181188192	181188211	chr5	181191453	181191468	369146	254.68	+	-	DEL	PASS	369146	N	<DEL>	.	.	.	SVTYPE=DEL;POS=181188202;SVLEN=-3261;END=181191463;STRANDS=+-:10;IMPRECISE;CIPOS=-10,9;CIEND=-10,5;CIPOS95=-3,3;CIEND95=-3,0;SU=10;PE=9;SR=1;ALG=PROD;AF=3.419e-05;NSAMP=1;MSQ=254.68;AC=1;AN=29246;NFAM=1	.
chr5	181188489	181188498	chr6	146690453	146690463	89310	65.75	+	+	BND	LOW	89310_1	N	N]chr6:146690459]	89310_2	N	N]chr5:181188494]	SVTYPE=BND;POS=181188494;STRANDS=++:7;CIPOS=-5,4;CIEND=-6,4;CIPOS95=0,0;CIEND95=0,0;MATEID=89310_2;EVENT=89310;SU=7;PE=0;SR=7;ALG=PROD;AF=3.419e-05;NSAMP=1;MSQ=65.75;AC=1;AN=29246;NFAM=1	SVTYPE=BND;POS=146690459;STRANDS=++:7;CIPOS=-6,4;CIEND=-5,4;CIPOS95=0,0;CIEND95=0,0;MATEID=89310_1;EVENT=89310;SECONDARY;SU=7;PE=0;SR=7;ALG=PROD;AF=3.419e-05;NSAMP=1;MSQ=65.75;AC=1;AN=29246;NFAM=1
chr5	181191944	181192025	chr5	181192007	181192065	369147	533.98	+	-	BND	LOW	369147_1	N	N[chr5:181192039[	369147_2	N	]chr5:181191970]N	SVTYPE=BND;POS=181191970;STRANDS=+-:31;IMPRECISE;CIPOS=-26,55;CIEND=-31,27;CIPOS95=-26,27;CIEND95=-2,2;MATEID=369147_2;EVENT=369147;SU=31;PE=0;SR=31;ALG=SUM;AF=6.839e-05;NSAMP=2;MSQ=257.72;RECLASSIFIED;AC=2;AN=29246;NFAM=2	SVTYPE=BND;POS=181192039;STRANDS=+-:31;IMPRECISE;CIPOS=-31,27;CIEND=-26,55;CIPOS95=-2,2;CIEND95=-26,27;MATEID=369147_1;EVENT=369147;SECONDARY;SU=31;PE=0;SR=31;ALG=SUM;AF=6.839e-05;NSAMP=2;MSQ=257.72;RECLASSIFIED;AC=2;AN=29246;NFAM=2
chr5	181194129	181194148	chr5	181194770	181194777	369148	386.62	+	-	DEL	PASS	369148	N	<DEL>	.	.	.	SVTYPE=DEL;POS=181194139;SVLEN=-636;END=181194775;STRANDS=+-:18;CIPOS=-10,9;CIEND=-5,2;CIPOS95=0,0;CIEND95=0,0;SU=18;PE=12;SR=6;ALG=PROD;AF=3.419e-05;NSAMP=1;MSQ=386.62;AC=1;AN=29246;NFAM=1	.
chr5	181206209	181206228	chr5	181227027	181227042	519871	64.0	-	+	DUP	PASS	519871	N	<DUP>	.	.	.	SVTYPE=DUP;POS=181206219;SVLEN=20814;END=181227033;STRANDS=-+:9;IMPRECISE;CIPOS=-10,9;CIEND=-6,9;CIPOS95=-1,0;CIEND95=-1,1;SU=9;PE=6;SR=3;ALG=PROD;AF=3.419e-05;NSAMP=1;MSQ=63.43;AC=1;AN=29246;NFAM=1	.
chr5	181208749	181208976	chr5	181218335	181218561	369150	1774.14	+	-	DEL	PASS	369150	N	<DEL>	.	.	.	SVTYPE=DEL;POS=181208775;SVLEN=-9777;END=181218552;STRANDS=+-:83;IMPRECISE;CIPOS=-26,201;CIEND=-217,9;CIPOS95=-8,8;CIEND95=-8,8;SU=83;PE=83;SR=0;ALG=PROD;AF=0.0002393;NSAMP=7;MSQ=253.38;AC=7;AN=29246;NFAM=7	.
chr5	181212088	181212134	chr6	56896172	56896231	88870	122.51	+	+	BND	LOW	88870_1	N	N]chr6:56896202]	88870_2	N	N]chr5:181212112]	SVTYPE=BND;POS=181212112;STRANDS=++:16;CIPOS=-24,22;CIEND=-30,29;CIPOS95=0,0;CIEND95=0,0;MATEID=88870_2;EVENT=88870;SU=16;PE=6;SR=10;ALG=PROD;AF=3.419e-05;NSAMP=1;MSQ=122.48;AC=1;AN=29246;NFAM=1	SVTYPE=BND;POS=56896202;STRANDS=++:16;CIPOS=-30,29;CIEND=-24,22;CIPOS95=0,0;CIEND95=0,0;MATEID=88870_1;EVENT=88870;SECONDARY;SU=16;PE=6;SR=10;ALG=PROD;AF=3.419e-05;NSAMP=1;MSQ=122.48;AC=1;AN=29246;NFAM=1
chr5	181215082	181215093	chr5	181216064	181216075	369151	3725.29	+	-	DEL	PASS	369151	N	<DEL>	.	.	.	SVTYPE=DEL;POS=181215087;SVLEN=-984;END=181216071;STRANDS=+-:144;CIPOS=-5,6;CIEND=-7,4;CIPOS95=0,0;CIEND95=0,0;SU=144;PE=110;SR=34;ALG=PROD;AF=0.0001026;NSAMP=3;MSQ=471.51;AC=3;AN=29246;NFAM=3	.
chr5	181216899	181216958	chr6	163594013	163594069	89383	191.63	-	-	BND	LOW	89383_1	N	[chr6:163594044[N	89383_2	N	[chr5:181216930[N	SVTYPE=BND;POS=181216930;STRANDS=--:15;CIPOS=-30,29;CIEND=-30,26;CIPOS95=0,0;CIEND95=0,0;MATEID=89383_2;EVENT=89383;SU=15;PE=6;SR=9;ALG=PROD;AF=6.839e-05;NSAMP=2;MSQ=68.84;AC=2;AN=29246;NFAM=2	SVTYPE=BND;POS=163594044;STRANDS=--:15;CIPOS=-30,26;CIEND=-30,29;CIPOS95=0,0;CIEND95=0,0;MATEID=89383_1;EVENT=89383;SECONDARY;SU=15;PE=6;SR=9;ALG=PROD;AF=6.839e-05;NSAMP=2;MSQ=68.84;AC=2;AN=29246;NFAM=2
chr5	181236097	181236116	chr12	131629757	131629776	85041	11.51	-	-	BND	LOW	85041_1	N	[chr12:131629768[N	85041_2	N	[chr5:181236108[N	SVTYPE=BND;POS=181236108;STRANDS=--:15;IMPRECISE;CIPOS=-10,9;CIEND=-10,9;CIPOS95=-1,1;CIEND95=-1,0;MATEID=85041_2;EVENT=85041;SU=15;PE=13;SR=2;ALG=PROD;AF=3.419e-05;NSAMP=1;MSQ=11.51;AC=1;AN=29246;NFAM=1	SVTYPE=BND;POS=131629768;STRANDS=--:15;IMPRECISE;CIPOS=-10,9;CIEND=-10,9;CIPOS95=-1,0;CIEND95=-1,1;MATEID=85041_1;EVENT=85041;SECONDARY;SU=15;PE=13;SR=2;ALG=PROD;AF=3.419e-05;NSAMP=1;MSQ=11.51;AC=1;AN=29246;NFAM=1
chr5	181237090	181237109	chr5	181237168	181237187	369154	317.74	+	-	DEL	PASS	369154	N	<DEL>	.	.	.	SVTYPE=DEL;POS=181237100;SVLEN=-78;END=181237178;STRANDS=+-:12;CIPOS=-10,9;CIEND=-10,9;CIPOS95=0,0;CIEND95=0,0;SU=12;PE=0;SR=12;ALG=PROD;AF=3.419e-05;NSAMP=1;MSQ=317.74;AC=1;AN=29246;NFAM=1	.
chr5	181245727	181245786	chr5	181246933	181246983	369155	718.89	+	-	DEL	PASS	369155	N	<DEL>	.	.	.	SVTYPE=DEL;POS=181245757;SVLEN=-1203;END=181246960;STRANDS=+-:38;CIPOS=-30,29;CIEND=-27,23;CIPOS95=0,0;CIEND95=0,0;SU=38;PE=25;SR=13;ALG=PROD;AF=6.839e-05;NSAMP=2;MSQ=359.44;AC=2;AN=29246;NFAM=2	.
chr5	181247048	181247537	chr5	181254083	181254478	519873	112.21	-	+	DUP	PASS	519873	N	<DUP>	.	.	.	SVTYPE=DUP;POS=181247528;SVLEN=6565;END=181254093;STRANDS=-+:7;IMPRECISE;CIPOS=-480,9;CIEND=-10,385;CIPOS95=-110,2;CIEND95=-2,111;SU=7;PE=7;SR=0;ALG=PROD;AF=3.419e-05;NSAMP=1;MSQ=94.56;AC=1;AN=29246;NFAM=1	.
chr5	181247518	181247979	chr5	181248359	181248840	369156	167.7	+	-	DEL	PASS	369156	N	<DEL>	.	.	.	SVTYPE=DEL;POS=181247528;SVLEN=-1303;END=181248831;STRANDS=+-:7;IMPRECISE;CIPOS=-10,451;CIEND=-472,9;CIPOS95=-2,111;CIEND95=-121,1;SU=7;PE=7;SR=0;ALG=PROD;AF=6.839e-05;NSAMP=2;MSQ=83.85;AC=2;AN=29246;NFAM=2	.
chr5	181249800	181249805	chr5	181279094	181279113	594725	700.97	+	+	BND	PASS	594725_1	N	N]chr5:181279104]	594725_2	N	N]chr5:181249803]	SVTYPE=BND;POS=181249803;STRANDS=++:31;CIPOS=-3,2;CIEND=-10,9;CIPOS95=0,0;CIEND95=0,0;MATEID=594725_2;EVENT=594725;SU=31;PE=22;SR=9;ALG=PROD;AF=3.419e-05;NSAMP=1;MSQ=700.97;AC=1;AN=29246;NFAM=1	SVTYPE=BND;POS=181279104;STRANDS=++:31;CIPOS=-10,9;CIEND=-3,2;CIPOS95=0,0;CIEND95=0,0;MATEID=594725_1;EVENT=594725;SECONDARY;SU=31;PE=22;SR=9;ALG=PROD;AF=3.419e-05;NSAMP=1;MSQ=700.97;AC=1;AN=29246;NFAM=1
chr5	181250066	181250076	chr5	181280388	181280407	594726	92.29	-	-	BND	LOW	594726_1	N	[chr5:181280399[N	594726_2	N	[chr5:181250073[N	SVTYPE=BND;POS=181250073;STRANDS=--:16;CIPOS=-6,4;CIEND=-10,9;CIPOS95=0,0;CIEND95=0,0;MATEID=594726_2;EVENT=594726;SU=16;PE=10;SR=6;ALG=PROD;AF=3.419e-05;NSAMP=1;MSQ=92.29;AC=1;AN=29246;NFAM=1	SVTYPE=BND;POS=181280399;STRANDS=--:16;CIPOS=-10,9;CIEND=-6,4;CIPOS95=0,0;CIEND95=0,0;MATEID=594726_1;EVENT=594726;SECONDARY;SU=16;PE=10;SR=6;ALG=PROD;AF=3.419e-05;NSAMP=1;MSQ=92.29;AC=1;AN=29246;NFAM=1
chr5	181252928	181253890	chr5	181253570	181254562	369159	2.39635e+06	+	-	DEL	PASS	369159	N	<DEL>	.	.	.	SVTYPE=DEL;POS=181253091;SVLEN=-1322;END=181254413;STRANDS=+-:85014;IMPRECISE;CIPOS=-163,799;CIEND=-843,149;CIPOS95=-89,89;CIEND95=-64,64;SU=85014;PE=82806;SR=2208;ALG=SUM;AF=0.1789;NSAMP=4521;MSQ=354.39;RETAINED;MEDGQR=3.48;Q10GQR=3.09;AC=5233;AN=29246;NFAM=4324	.
chr5	181263159	181263176	chr12	122097604	122097621	85042	4.64	-	-	BND	LOW	85042_1	N	[chr12:122097614[N	85042_2	N	[chr5:181263169[N	SVTYPE=BND;POS=181263169;STRANDS=--:4;CIPOS=-9,8;CIEND=-9,8;CIPOS95=0,0;CIEND95=0,0;MATEID=85042_2;EVENT=85042;SU=4;PE=0;SR=4;ALG=PROD;AF=3.419e-05;NSAMP=1;MSQ=4.64;AC=1;AN=29246;NFAM=1	SVTYPE=BND;POS=122097614;STRANDS=--:4;CIPOS=-9,8;CIEND=-9,8;CIPOS95=0,0;CIEND95=0,0;MATEID=85042_1;EVENT=85042;SECONDARY;SU=4;PE=0;SR=4;ALG=PROD;AF=3.419e-05;NSAMP=1;MSQ=4.64;AC=1;AN=29246;NFAM=1
chr5	181272461	181272745	chr5	181273162	181273426	519875	15979.2	-	+	BND	LOW	519875_1	N	]chr5:181273174]N	519875_2	N	N[chr5:181272727[	SVTYPE=BND;POS=181272727;STRANDS=-+:153;IMPRECISE;CIPOS=-265,19;CIEND=-12,252;CIPOS95=-9,9;CIEND95=-9,9;MATEID=519875_2;EVENT=519875;SU=153;PE=153;SR=0;ALG=PROD;AF=0.007625;NSAMP=223;MSQ=46.67;RECLASSIFIED;AC=223;AN=29246;NFAM=217	SVTYPE=BND;POS=181273174;STRANDS=-+:153;IMPRECISE;CIPOS=-12,252;CIEND=-265,19;CIPOS95=-9,9;CIEND95=-9,9;MATEID=519875_1;EVENT=519875;SECONDARY;SU=153;PE=153;SR=0;ALG=PROD;AF=0.007625;NSAMP=223;MSQ=46.67;RECLASSIFIED;AC=223;AN=29246;NFAM=217
chr5	181273197	181273343	chr5	181288440	181288615	369162	16652.9	+	-	DEL	PASS	369162	N	<DEL>	.	.	.	SVTYPE=DEL;POS=181273207;SVLEN=-15398;END=181288605;STRANDS=+-:986;IMPRECISE;CIPOS=-10,136;CIEND=-165,10;CIPOS95=-1,1;CIEND95=-2,2;SU=986;PE=986;SR=0;ALG=PROD;AF=0.005266;NSAMP=154;MSQ=90.21;AC=154;AN=29246;NFAM=146	.
chr5	181280461	181280478	chr5	181280879	181280896	369164	415.55	+	-	BND	LOW	369164_1	N	N[chr5:181280889[	369164_2	N	]chr5:181280470]N	SVTYPE=BND;POS=181280470;STRANDS=+-:4;CIPOS=-9,8;CIEND=-9,8;CIPOS95=0,0;CIEND95=0,0;MATEID=369164_2;EVENT=369164;SU=4;PE=0;SR=4;ALG=PROD;AF=0.0005471;NSAMP=16;MSQ=15.99;RETAINED;RECLASSIFIED;AC=16;AN=29246;NFAM=16	SVTYPE=BND;POS=181280889;STRANDS=+-:4;CIPOS=-9,8;CIEND=-9,8;CIPOS95=0,0;CIEND95=0,0;MATEID=369164_1;EVENT=369164;SECONDARY;SU=4;PE=0;SR=4;ALG=PROD;AF=0.0005471;NSAMP=16;MSQ=15.99;RETAINED;RECLASSIFIED;AC=16;AN=29246;NFAM=16
chr5	181281573	181281590	chr5	181281860	181281875	369166	141.48	+	-	BND	LOW	369166_1	N	N[chr5:181281868[	369166_2	N	]chr5:181281582]N	SVTYPE=BND;POS=181281582;STRANDS=+-:4;IMPRECISE;CIPOS=-9,8;CIEND=-7,8;CIPOS95=0,0;CIEND95=-1,3;MATEID=369166_2;EVENT=369166;SU=4;PE=0;SR=4;ALG=PROD;AF=3.419e-05;NSAMP=1;MSQ=134.69;RECLASSIFIED;AC=1;AN=29246;NFAM=1	SVTYPE=BND;POS=181281868;STRANDS=+-:4;IMPRECISE;CIPOS=-7,8;CIEND=-9,8;CIPOS95=-1,3;CIEND95=0,0;MATEID=369166_1;EVENT=369166;SECONDARY;SU=4;PE=0;SR=4;ALG=PROD;AF=3.419e-05;NSAMP=1;MSQ=134.69;RECLASSIFIED;AC=1;AN=29246;NFAM=1
chr5	181281750	181281761	chr5	181281966	181281977	369167	1685.57	+	-	BND	LOW	369167_1	N	N[chr5:181281973[	369167_2	N	]chr5:181281756]N	SVTYPE=BND;POS=181281756;STRANDS=+-:6;CIPOS=-6,5;CIEND=-6,5;CIPOS95=0,0;CIEND95=0,0;MATEID=369167_2;EVENT=369167;SU=6;PE=0;SR=6;ALG=PROD;AF=0.000171;NSAMP=5;MSQ=82.34;RECLASSIFIED;AC=5;AN=29246;NFAM=4	SVTYPE=BND;POS=181281973;STRANDS=+-:6;CIPOS=-6,5;CIEND=-6,5;CIPOS95=0,0;CIEND95=0,0;MATEID=369167_1;EVENT=369167;SECONDARY;SU=6;PE=0;SR=6;ALG=PROD;AF=0.000171;NSAMP=5;MSQ=82.34;RECLASSIFIED;AC=5;AN=29246;NFAM=4
chr5	181282137	181282572	chr22	11067198	11067535	88461	82.04	-	+	BND	LOW	88461_1	N	]chr22:11067208]N	88461_2	N	N[chr5:181282564[	SVTYPE=BND;POS=181282564;STRANDS=-+:4;IMPRECISE;CIPOS=-426,9;CIEND=-10,327;CIPOS95=-121,1;CIEND95=-2,95;MATEID=88461_2;EVENT=88461;SU=4;PE=4;SR=0;ALG=PROD;AF=3.419e-05;NSAMP=1;MSQ=80.46;AC=1;AN=29246;NFAM=1	SVTYPE=BND;POS=11067208;STRANDS=-+:4;IMPRECISE;CIPOS=-10,327;CIEND=-426,9;CIPOS95=-2,95;CIEND95=-121,1;MATEID=88461_1;EVENT=88461;SECONDARY;SU=4;PE=4;SR=0;ALG=PROD;AF=3.419e-05;NSAMP=1;MSQ=80.46;AC=1;AN=29246;NFAM=1
chr5	181282325	181282382	chr5	181282538	181282595	369168	13455.8	+	-	BND	LOW	369168_1	N	N[chr5:181282568[	369168_2	N	]chr5:181282354]N	SVTYPE=BND;POS=181282354;STRANDS=+-:12;CIPOS=-29,28;CIEND=-29,28;CIPOS95=0,0;CIEND95=0,0;MATEID=369168_2;EVENT=369168;SU=12;PE=1;SR=11;ALG=PROD;AF=0.009164;NSAMP=268;MSQ=18.05;RECLASSIFIED;AC=268;AN=29246;NFAM=267	SVTYPE=BND;POS=181282568;STRANDS=+-:12;CIPOS=-29,28;CIEND=-29,28;CIPOS95=0,0;CIEND95=0,0;MATEID=369168_1;EVENT=369168;SECONDARY;SU=12;PE=1;SR=11;ALG=PROD;AF=0.009164;NSAMP=268;MSQ=18.05;RECLASSIFIED;AC=268;AN=29246;NFAM=267
chr6	73956	74664	chr15	70364034	70364613	95118	1377.04	+	-	BND	LOW	95118_1	N	N[chr15:70364585[	95118_2	N	]chr6:73984]N	SVTYPE=BND;POS=73984;STRANDS=+-:8;IMPRECISE;CIPOS=-28,680;CIEND=-550,29;CIPOS95=-28,163;CIEND95=-101,29;MATEID=95118_2;EVENT=95118;SU=8;PE=8;SR=0;ALG=PROD;AF=0.001573;NSAMP=46;MSQ=21.35;AC=46;AN=29246;NFAM=46	SVTYPE=BND;POS=70364585;STRANDS=+-:8;IMPRECISE;CIPOS=-550,29;CIEND=-28,680;CIPOS95=-101,29;CIEND95=-28,163;MATEID=95118_1;EVENT=95118;SECONDARY;SU=8;PE=8;SR=0;ALG=PROD;AF=0.001573;NSAMP=46;MSQ=21.35;AC=46;AN=29246;NFAM=46
chr6	73991	74709	chr11	59554686	59554998	92850	96.87	+	-	BND	LOW	92850_1	N	N[chr11:59554990[	92850_2	N	]chr6:74001]N	SVTYPE=BND;POS=74001;STRANDS=+-:8;IMPRECISE;CIPOS=-10,708;CIEND=-303,9;CIPOS95=-1,200;CIEND95=-98,2;MATEID=92850_2;EVENT=92850;SU=8;PE=8;SR=0;ALG=PROD;AF=0.0001368;NSAMP=4;MSQ=16.46;AC=4;AN=29246;NFAM=4	SVTYPE=BND;POS=59554990;STRANDS=+-:8;IMPRECISE;CIPOS=-303,9;CIEND=-10,708;CIPOS95=-98,2;CIEND95=-1,200;MATEID=92850_1;EVENT=92850;SECONDARY;SU=8;PE=8;SR=0;ALG=PROD;AF=0.0001368;NSAMP=4;MSQ=16.46;AC=4;AN=29246;NFAM=4
chr6	146369	146757	chr6	191890	192278	519876	124.95	-	+	DUP	PASS	519876	N	<DUP>	.	.	.	SVTYPE=DUP;POS=146748;SVLEN=45150;END=191898;STRANDS=-+:9;IMPRECISE;CIPOS=-379,9;CIEND=-8,380;CIPOS95=-122,1;CIEND95=0,118;SU=9;PE=9;SR=0;ALG=PROD;AF=3.419e-05;NSAMP=1;MSQ=88.54;AC=1;AN=29246;NFAM=1	.
chr6	147217	148072	chr20	64286495	64287369	97474	160.22	+	+	BND	LOW	97474_1	N	N]chr20:64287241]	97474_2	N	N]chr6:147870]	SVTYPE=BND;POS=147870;STRANDS=++:1,--:606;IMPRECISE;CIPOS=-653,202;CIEND=-746,128;CIPOS95=-131,131;CIEND95=-128,128;MATEID=97474_2;EVENT=97474;SU=607;PE=606;SR=1;ALG=SUM;AF=0.0003419;NSAMP=10;MSQ=13.15;AC=10;AN=29246;NFAM=10	SVTYPE=BND;POS=64287241;STRANDS=++:1,--:606;IMPRECISE;CIPOS=-746,128;CIEND=-653,202;CIPOS95=-128,128;CIEND95=-131,131;MATEID=97474_1;EVENT=97474;SECONDARY;SU=607;PE=606;SR=1;ALG=SUM;AF=0.0003419;NSAMP=10;MSQ=13.15;AC=10;AN=29246;NFAM=10
chr6	147353	147928	chr17	83246578	83247221	96353	4925.18	-	-	BND	LOW	96353_1	N	[chr17:83247213[N	96353_2	N	[chr6:147920[N	SVTYPE=BND;POS=147920;STRANDS=--:5;IMPRECISE;CIPOS=-566,9;CIEND=-634,9;CIPOS95=-107,2;CIEND95=-132,2;MATEID=96353_2;EVENT=96353;SU=5;PE=5;SR=0;ALG=PROD;AF=0.006975;NSAMP=204;MSQ=18.66;AC=204;AN=29246;NFAM=204	SVTYPE=BND;POS=83247213;STRANDS=--:5;IMPRECISE;CIPOS=-634,9;CIEND=-566,9;CIPOS95=-132,2;CIEND95=-107,2;MATEID=96353_1;EVENT=96353;SECONDARY;SU=5;PE=5;SR=0;ALG=PROD;AF=0.006975;NSAMP=204;MSQ=18.66;AC=204;AN=29246;NFAM=204
chr6	147375	148005	chr20	64286602	64286881	97476	13714.8	-	-	BND	LOW	97476_1	N	[chr20:64286833[N	97476_2	N	[chr6:147885[N	SVTYPE=BND;POS=147885;STRANDS=--:14;IMPRECISE;CIPOS=-509,121;CIEND=-230,49;CIPOS95=-75,75;CIEND95=-74,49;MATEID=97476_2;EVENT=97476;SU=14;PE=14;SR=0;ALG=SUM;AF=0.009813;NSAMP=287;MSQ=40.7;AC=287;AN=29246;NFAM=284	SVTYPE=BND;POS=64286833;STRANDS=--:14;IMPRECISE;CIPOS=-230,49;CIEND=-509,121;CIPOS95=-74,49;CIEND95=-75,75;MATEID=97476_1;EVENT=97476;SECONDARY;SU=14;PE=14;SR=0;ALG=SUM;AF=0.009813;NSAMP=287;MSQ=40.7;AC=287;AN=29246;NFAM=284
chr6	149296	149315	chr6	292321	292340	519877	118.35	-	+	DUP	PASS	519877	N	<DUP>	.	.	.	SVTYPE=DUP;POS=149306;SVLEN=143025;END=292331;STRANDS=-+:10;IMPRECISE;CIPOS=-10,9;CIEND=-10,9;CIPOS95=-1,0;CIEND95=0,1;SU=10;PE=7;SR=3;ALG=PROD;AF=3.419e-05;NSAMP=1;MSQ=116.55;AC=1;AN=29246;NFAM=1	.
chr6	149444	149461	chr6	220847	220866	519878	212.74	-	+	DUP	PASS	519878	N	<DUP>	.	.	.	SVTYPE=DUP;POS=149453;SVLEN=71404;END=220857;STRANDS=-+:14;CIPOS=-9,8;CIEND=-10,9;CIPOS95=0,0;CIEND95=0,0;SU=14;PE=10;SR=4;ALG=PROD;AF=3.419e-05;NSAMP=1;MSQ=212.34;AC=1;AN=29246;NFAM=1	.
chr6	150715	150761	chr19	253975	254043	96721	1.3917e+06	+	-	BND	LOW	96721_1	N	N[chr19:254026[	96721_2	N	]chr6:150718]N	SVTYPE=BND;POS=150718;STRANDS=+-:30076;IMPRECISE;CIPOS=-3,43;CIEND=-50,18;CIPOS95=-1,1;CIEND95=0,0;MATEID=96721_2;EVENT=96721;SU=30076;PE=30076;SR=0;ALG=PROD;AF=0.298;NSAMP=8716;MSQ=97.38;AC=8716;AN=29246;NFAM=8094	SVTYPE=BND;POS=254026;STRANDS=+-:30076;IMPRECISE;CIPOS=-50,18;CIEND=-3,43;CIPOS95=0,0;CIEND95=-1,1;MATEID=96721_1;EVENT=96721;SECONDARY;SU=30076;PE=30076;SR=0;ALG=PROD;AF=0.298;NSAMP=8716;MSQ=97.38;AC=8716;AN=29246;NFAM=8094
chr6	159555	159945	chr12	62916	63272	93380	239.27	-	+	BND	LOW	93380_1	N	]chr12:62946]N	93380_2	N	N[chr6:159917[	SVTYPE=BND;POS=159917;STRANDS=-+:12;IMPRECISE;CIPOS=-361,29;CIEND=-30,326;CIPOS95=-89,29;CIEND95=-30,63;MATEID=93380_2;EVENT=93380;SU=12;PE=12;SR=0;ALG=PROD;AF=3.419e-05;NSAMP=1;MSQ=74.7;AC=1;AN=29246;NFAM=1	SVTYPE=BND;POS=62946;STRANDS=-+:12;IMPRECISE;CIPOS=-30,326;CIEND=-361,29;CIPOS95=-30,63;CIEND95=-89,29;MATEID=93380_1;EVENT=93380;SECONDARY;SU=12;PE=12;SR=0;ALG=PROD;AF=3.419e-05;NSAMP=1;MSQ=74.7;AC=1;AN=29246;NFAM=1
chr6	160029	160352	chr6	163682	164060	369171	284.16	+	-	DEL	PASS	369171	N	<DEL>	.	.	.	SVTYPE=DEL;POS=160059;SVLEN=-3972;END=164031;STRANDS=+-:14;IMPRECISE;CIPOS=-30,293;CIEND=-349,29;CIPOS95=-30,67;CIEND95=-45,29;SU=14;PE=14;SR=0;ALG=PROD;AF=6.839e-05;NSAMP=2;MSQ=142.08;AC=2;AN=29246;NFAM=1	.
chr6	163931	164247	chr6	108742573	108742957	594727	5555.34	-	-	BND	LOW	594727_1	N	[chr6:108742928[N	594727_2	N	[chr6:164239[N	SVTYPE=BND;POS=164239;STRANDS=--:194;IMPRECISE;CIPOS=-307,9;CIEND=-354,30;CIPOS95=-6,6;CIEND95=-28,28;MATEID=594727_2;EVENT=594727;SU=194;PE=194;SR=0;ALG=PROD;AF=0.005573;NSAMP=163;MSQ=31.38;AC=163;AN=29246;NFAM=161	SVTYPE=BND;POS=108742928;STRANDS=--:194;IMPRECISE;CIPOS=-354,30;CIEND=-307,9;CIPOS95=-28,28;CIEND95=-6,6;MATEID=594727_1;EVENT=594727;SECONDARY;SU=194;PE=194;SR=0;ALG=PROD;AF=0.005573;NSAMP=163;MSQ=31.38;AC=163;AN=29246;NFAM=161
chr6	164780	165263	chrX	134286588	134287165	100621	951.64	+	+	BND	LOW	100621_1	N	N]chrX:134286618]	100621_2	N	N]chr6:164810]	SVTYPE=BND;POS=164810;STRANDS=++:8;IMPRECISE;CIPOS=-30,453;CIEND=-30,547;CIPOS95=-30,94;CIEND95=-30,116;MATEID=100621_2;EVENT=100621;SU=8;PE=8;SR=0;ALG=PROD;AF=0.001163;NSAMP=34;MSQ=24.13;AC=34;AN=29246;NFAM=34	SVTYPE=BND;POS=134286618;STRANDS=++:8;IMPRECISE;CIPOS=-30,547;CIEND=-30,453;CIPOS95=-30,116;CIEND95=-30,94;MATEID=100621_1;EVENT=100621;SECONDARY;SU=8;PE=8;SR=0;ALG=PROD;AF=0.001163;NSAMP=34;MSQ=24.13;AC=34;AN=29246;NFAM=34
chr6	169839	169892	chr6	217972	218029	369172	1666.65	+	-	DEL	PASS	369172	N	<DEL>	.	.	.	SVTYPE=DEL;POS=169865;SVLEN=-48135;END=218000;STRANDS=+-:66;CIPOS=-26,27;CIEND=-28,29;CIPOS95=0,0;CIEND95=0,0;SU=66;PE=37;SR=29;ALG=PROD;AF=6.839e-05;NSAMP=2;MSQ=833.33;AC=2;AN=29246;NFAM=2	.
chr6	171262	171267	chr6	182152	182168	369173	881.88	+	-	DEL	PASS	369173	N	<DEL>	.	.	.	SVTYPE=DEL;POS=171265;SVLEN=-10897;END=182162;STRANDS=+-:32;CIPOS=-3,2;CIEND=-10,6;CIPOS95=0,0;CIEND95=0,0;SU=32;PE=21;SR=11;ALG=PROD;AF=3.419e-05;NSAMP=1;MSQ=881.39;AC=1;AN=29246;NFAM=1	.
chr6	172109	172191	chr6	173056	173206	369176	612552.0	+	-	DEL	PASS	369176	N	<DEL>	.	.	.	SVTYPE=DEL;POS=172151;SVLEN=-1006;END=173157;STRANDS=+-:6;IMPRECISE;CIPOS=-42,40;CIEND=-101,49;CIPOS95=-2,2;CIEND95=-34,34;SU=6;PE=6;SR=0;ALG=PROD;AF=0.06037;NSAMP=1657;MSQ=139.44;RETAINED;MEDGQR=3.49;Q10GQR=3.06;AC=1765;AN=29234;NFAM=1556	.
chr6	172941	173000	chr6	173884	173942	369177	3594.1	+	-	DEL	PASS	369177	N	<DEL>	.	.	.	SVTYPE=DEL;POS=172971;SVLEN=-943;END=173914;STRANDS=+-:139;CIPOS=-30,29;CIEND=-30,28;CIPOS95=0,0;CIEND95=0,0;SU=139;PE=95;SR=44;ALG=PROD;AF=0.0002052;NSAMP=6;MSQ=599.02;AC=6;AN=29246;NFAM=5	.
chr6	178252	178269	chr6	178380	178397	369179	12.16	+	-	BND	LOW	369179_1	N	N[chr6:178390[	369179_2	N	]chr6:178261]N	SVTYPE=BND;POS=178261;STRANDS=+-:4;CIPOS=-9,8;CIEND=-9,8;CIPOS95=0,0;CIEND95=0,0;MATEID=369179_2;EVENT=369179;SU=4;PE=0;SR=4;ALG=PROD;AF=3.419e-05;NSAMP=1;MSQ=12.05;RECLASSIFIED;AC=1;AN=29246;NFAM=1	SVTYPE=BND;POS=178390;STRANDS=+-:4;CIPOS=-9,8;CIEND=-9,8;CIPOS95=0,0;CIEND95=0,0;MATEID=369179_1;EVENT=369179;SECONDARY;SU=4;PE=0;SR=4;ALG=PROD;AF=3.419e-05;NSAMP=1;MSQ=12.05;RECLASSIFIED;AC=1;AN=29246;NFAM=1
chr6	188425	188766	chr6	230784	231148	369180	182.79	+	-	DEL	PASS	369180	N	<DEL>	.	.	.	SVTYPE=DEL;POS=188435;SVLEN=-42704;END=231139;STRANDS=+-:8;IMPRECISE;CIPOS=-10,331;CIEND=-355,9;CIPOS95=-2,84;CIEND95=-69,2;SU=8;PE=8;SR=0;ALG=PROD;AF=3.419e-05;NSAMP=1;MSQ=182.79;AC=1;AN=29246;NFAM=1	.
chr6	188429	188810	chr6	237205	237639	369181	323.62	+	-	DEL	PASS	369181	N	<DEL>	.	.	.	SVTYPE=DEL;POS=188459;SVLEN=-49151;END=237610;STRANDS=+-:13;IMPRECISE;CIPOS=-30,351;CIEND=-405,29;CIPOS95=-30,50;CIEND95=-44,29;SU=13;PE=13;SR=0;ALG=PROD;AF=3.419e-05;NSAMP=1;MSQ=170.76;AC=1;AN=29246;NFAM=1	.
chr6	193303	193320	chr14	56897809	56897826	94718	33245.8	-	+	BND	LOW	94718_1	N	]chr14:56897818]N	94718_2	N	N[chr6:193313[	SVTYPE=BND;POS=193313;STRANDS=-+:4;CIPOS=-9,8;CIEND=-9,8;CIPOS95=0,0;CIEND95=0,0;MATEID=94718_2;EVENT=94718;SU=4;PE=0;SR=4;ALG=PROD;AF=0.02585;NSAMP=756;MSQ=31.7;AC=756;AN=29246;NFAM=746	SVTYPE=BND;POS=56897818;STRANDS=-+:4;CIPOS=-9,8;CIEND=-9,8;CIPOS95=0,0;CIEND95=0,0;MATEID=94718_1;EVENT=94718;SECONDARY;SU=4;PE=0;SR=4;ALG=PROD;AF=0.02585;NSAMP=756;MSQ=31.7;AC=756;AN=29246;NFAM=746
chr6	196393	196412	chr6	199342	199361	519879	215.26	-	+	DUP	PASS	519879	N	<DUP>	.	.	.	SVTYPE=DUP;POS=196403;SVLEN=2949;END=199352;STRANDS=-+:19;CIPOS=-10,9;CIEND=-10,9;CIPOS95=0,0;CIEND95=0,0;SU=19;PE=12;SR=7;ALG=PROD;AF=3.419e-05;NSAMP=1;MSQ=215.05;AC=1;AN=29246;NFAM=1	.
chr6	196683	197199	chr6	208499	209016	369182	1033.08	+	-	BND	LOW	369182_1	N	N[chr6:208988[	369182_2	N	]chr6:196713]N	SVTYPE=BND;POS=196713;STRANDS=+-:8;IMPRECISE;CIPOS=-30,486;CIEND=-488,29;CIPOS95=-30,90;CIEND95=-93,29;MATEID=369182_2;EVENT=369182;SU=8;PE=8;SR=0;ALG=PROD;AF=0.0006497;NSAMP=19;MSQ=47.06;RECLASSIFIED;AC=19;AN=29246;NFAM=19	SVTYPE=BND;POS=208988;STRANDS=+-:8;IMPRECISE;CIPOS=-488,29;CIEND=-30,486;CIPOS95=-93,29;CIEND95=-30,90;MATEID=369182_1;EVENT=369182;SECONDARY;SU=8;PE=8;SR=0;ALG=PROD;AF=0.0006497;NSAMP=19;MSQ=47.06;RECLASSIFIED;AC=19;AN=29246;NFAM=19
chr6	196710	196718	chr6	448065	448072	594728	6154.18	+	+	BND	LOW	594728_1	N	N]chr6:448068]	594728_2	N	N]chr6:196714]	SVTYPE=BND;POS=196714;STRANDS=++:495;CIPOS=-4,4;CIEND=-3,4;CIPOS95=0,0;CIEND95=0,0;MATEID=594728_2;EVENT=594728;SU=495;PE=353;SR=142;ALG=PROD;AF=0.001197;NSAMP=35;MSQ=156.08;AC=35;AN=29246;NFAM=35	SVTYPE=BND;POS=448068;STRANDS=++:495;CIPOS=-3,4;CIEND=-4,4;CIPOS95=0,0;CIEND95=0,0;MATEID=594728_1;EVENT=594728;SECONDARY;SU=495;PE=353;SR=142;ALG=PROD;AF=0.001197;NSAMP=35;MSQ=156.08;AC=35;AN=29246;NFAM=35
chr6	206933	206963	chr6	270488	270520	369183	4929.22	+	-	DEL	PASS	369183	N	<DEL>	.	.	.	SVTYPE=DEL;POS=206939;SVLEN=-63576;END=270515;STRANDS=+-:232;CIPOS=-6,24;CIEND=-27,5;CIPOS95=0,0;CIEND95=0,0;SU=232;PE=157;SR=75;ALG=PROD;AF=0.0002052;NSAMP=6;MSQ=592.82;AC=6;AN=29246;NFAM=6	.
chr6	208986	208989	chr6	447794	447795	594729	11227.5	-	-	BND	PASS	594729_1	N	[chr6:447796[N	594729_2	N	[chr6:208989[N	SVTYPE=BND;POS=208989;STRANDS=--:731;CIPOS=-2,1;CIEND=-1,0;CIPOS95=0,0;CIEND95=0,0;MATEID=594729_2;EVENT=594729;SU=731;PE=386;SR=345;ALG=PROD;AF=0.001197;NSAMP=35;MSQ=299.06;AC=35;AN=29246;NFAM=35	SVTYPE=BND;POS=447796;STRANDS=--:731;CIPOS=-1,0;CIEND=-2,1;CIPOS95=0,0;CIEND95=0,0;MATEID=594729_1;EVENT=594729;SECONDARY;SU=731;PE=386;SR=345;ALG=PROD;AF=0.001197;NSAMP=35;MSQ=299.06;AC=35;AN=29246;NFAM=35
chr6	210278	210289	chr6	210582	210593	369184	176.78	+	-	BND	LOW	369184_1	N	N[chr6:210589[	369184_2	N	]chr6:210284]N	SVTYPE=BND;POS=210284;STRANDS=+-:6;CIPOS=-6,5;CIEND=-6,5;CIPOS95=0,0;CIEND95=0,0;MATEID=369184_2;EVENT=369184;SU=6;PE=0;SR=6;ALG=PROD;AF=0.0001368;NSAMP=4;MSQ=43.52;RECLASSIFIED;AC=4;AN=29246;NFAM=4	SVTYPE=BND;POS=210589;STRANDS=+-:6;CIPOS=-6,5;CIEND=-6,5;CIPOS95=0,0;CIEND95=0,0;MATEID=369184_1;EVENT=369184;SECONDARY;SU=6;PE=0;SR=6;ALG=PROD;AF=0.0001368;NSAMP=4;MSQ=43.52;RECLASSIFIED;AC=4;AN=29246;NFAM=4
chr6	219509	219510	chr6	219569	219569	369185	34873.6	+	-	BND	LOW	369185_1	N	N[chr6:219570[	369185_2	N	]chr6:219510]N	SVTYPE=BND;POS=219510;STRANDS=+-:1209;CIPOS=-1,0;CIEND=0,0;CIPOS95=0,0;CIEND95=0,0;MATEID=369185_2;EVENT=369185;SU=1209;PE=16;SR=1193;ALG=PROD;AF=0.005026;NSAMP=144;MSQ=201.41;RECLASSIFIED;AC=147;AN=29246;NFAM=140	SVTYPE=BND;POS=219570;STRANDS=+-:1209;CIPOS=0,0;CIEND=-1,0;CIPOS95=0,0;CIEND95=0,0;MATEID=369185_1;EVENT=369185;SECONDARY;SU=1209;PE=16;SR=1193;ALG=PROD;AF=0.005026;NSAMP=144;MSQ=201.41;RECLASSIFIED;AC=147;AN=29246;NFAM=140
chr6	222255	222662	chr12	57903	58282	93379	6.68	+	-	BND	LOW	93379_1	N	N[chr12:58274[	93379_2	N	]chr6:222265]N	SVTYPE=BND;POS=222265;STRANDS=+-:6;IMPRECISE;CIPOS=-10,397;CIEND=-370,9;CIPOS95=0,130;CIEND95=-109,2;MATEID=93379_2;EVENT=93379;SU=6;PE=6;SR=0;ALG=PROD;AF=3.419e-05;NSAMP=1;MSQ=6.68;AC=1;AN=29246;NFAM=1	SVTYPE=BND;POS=58274;STRANDS=+-:6;IMPRECISE;CIPOS=-370,9;CIEND=-10,397;CIPOS95=-109,2;CIEND95=0,130;MATEID=93379_1;EVENT=93379;SECONDARY;SU=6;PE=6;SR=0;ALG=PROD;AF=3.419e-05;NSAMP=1;MSQ=6.68;AC=1;AN=29246;NFAM=1
chr6	230796	231126	chr6	237658	237889	519881	140.06	-	+	DUP	PASS	519881	N	<DUP>	.	.	.	SVTYPE=DUP;POS=231117;SVLEN=6551;END=237668;STRANDS=-+:18;IMPRECISE;CIPOS=-321,9;CIEND=-10,221;CIPOS95=-50,1;CIEND95=-2,48;SU=18;PE=18;SR=0;ALG=PROD;AF=3.419e-05;NSAMP=1;MSQ=139.74;AC=1;AN=29246;NFAM=1	.
chr6	231146	231464	chr6	237350	237632	369186	1672.15	+	-	DEL	PASS	369186	N	<DEL>	.	.	.	SVTYPE=DEL;POS=231180;SVLEN=-6403;END=237583;STRANDS=+-:79;IMPRECISE;CIPOS=-34,284;CIEND=-233,49;CIPOS95=-17,17;CIEND95=-11,11;SU=79;PE=79;SR=0;ALG=PROD;AF=3.419e-05;NSAMP=1;MSQ=209.78;AC=1;AN=29246;NFAM=1	.
chr6	234166	234185	chr6	261659	261678	369187	82.82	+	-	DEL	PASS	369187	N	<DEL>	.	.	.	SVTYPE=DEL;POS=234176;SVLEN=-27493;END=261669;STRANDS=+-:14;CIPOS=-10,9;CIEND=-10,9;CIPOS95=0,0;CIEND95=0,0;SU=14;PE=6;SR=8;ALG=PROD;AF=3.419e-05;NSAMP=1;MSQ=82.82;AC=1;AN=29246;NFAM=1	.
chr6	236585	236631	chr6	244759	244804	594730	784.75	+	+	BND	PASS	594730_1	N	N]chr6:244782]	594730_2	N	N]chr6:236609]	SVTYPE=BND;POS=236609;STRANDS=++:50;CIPOS=-24,22;CIEND=-23,22;CIPOS95=0,0;CIEND95=0,0;MATEID=594730_2;EVENT=594730;SU=50;PE=24;SR=26;ALG=PROD;AF=3.419e-05;NSAMP=1;MSQ=359.44;AC=1;AN=29246;NFAM=1	SVTYPE=BND;POS=244782;STRANDS=++:50;CIPOS=-23,22;CIEND=-24,22;CIPOS95=0,0;CIEND95=0,0;MATEID=594730_1;EVENT=594730;SECONDARY;SU=50;PE=24;SR=26;ALG=PROD;AF=3.419e-05;NSAMP=1;MSQ=359.44;AC=1;AN=29246;NFAM=1
chr6	236603	237039	chr6	239411	239848	369188	368.87	+	-	DEL	PASS	369188	N	<DEL>	.	.	.	SVTYPE=DEL;POS=236608;SVLEN=-3233;END=239841;STRANDS=+-:9;IMPRECISE;CIPOS=-5,431;CIEND=-430,7;CIPOS95=0,94;CIEND95=-78,0;SU=9;PE=9;SR=0;ALG=PROD;AF=3.419e-05;NSAMP=1;MSQ=59.61;AC=1;AN=29246;NFAM=1	.
chr6	237733	237895	chr6	249159	249449	369190	2397.52	+	-	BND	LOW	369190_1	N	N[chr6:249429[	369190_2	N	]chr6:237767]N	SVTYPE=BND;POS=237767;STRANDS=+-:122;IMPRECISE;CIPOS=-34,128;CIEND=-269,21;CIPOS95=-5,5;CIEND95=-6,6;MATEID=369190_2;EVENT=369190;SU=122;PE=122;SR=0;ALG=PROD;AF=0.0003761;NSAMP=11;MSQ=164.55;RECLASSIFIED;AC=11;AN=29246;NFAM=11	SVTYPE=BND;POS=249429;STRANDS=+-:122;IMPRECISE;CIPOS=-269,21;CIEND=-34,128;CIPOS95=-6,6;CIEND95=-5,5;MATEID=369190_1;EVENT=369190;SECONDARY;SU=122;PE=122;SR=0;ALG=PROD;AF=0.0003761;NSAMP=11;MSQ=164.55;RECLASSIFIED;AC=11;AN=29246;NFAM=11
chr6	237830	237849	chr6	242308	242327	369189	344.6	+	-	DEL	PASS	369189	N	<DEL>	.	.	.	SVTYPE=DEL;POS=237840;SVLEN=-4478;END=242318;STRANDS=+-:14;CIPOS=-10,9;CIEND=-10,9;CIPOS95=0,0;CIEND95=0,0;SU=14;PE=8;SR=6;ALG=PROD;AF=3.419e-05;NSAMP=1;MSQ=344.6;AC=1;AN=29246;NFAM=1	.
chr6	239811	239870	chr6	244591	244649	594731	580.67	-	-	BND	LOW	594731_1	N	[chr6:244622[N	594731_2	N	[chr6:239842[N	SVTYPE=BND;POS=239842;STRANDS=--:43;CIPOS=-30,29;CIEND=-30,28;CIPOS95=0,0;CIEND95=0,0;MATEID=594731_2;EVENT=594731;SU=43;PE=21;SR=22;ALG=PROD;AF=3.419e-05;NSAMP=1;MSQ=80.59;AC=1;AN=29246;NFAM=1	SVTYPE=BND;POS=244622;STRANDS=--:43;CIPOS=-30,28;CIEND=-30,29;CIPOS95=0,0;CIEND95=0,0;MATEID=594731_1;EVENT=594731;SECONDARY;SU=43;PE=21;SR=22;ALG=PROD;AF=3.419e-05;NSAMP=1;MSQ=80.59;AC=1;AN=29246;NFAM=1
chr6	243403	243422	chr6	243594	243603	369191	403.06	+	-	DEL	PASS	369191	N	<DEL>	.	.	.	SVTYPE=DEL;POS=243413;SVLEN=-186;END=243599;STRANDS=+-:8;CIPOS=-10,9;CIEND=-5,4;CIPOS95=0,0;CIEND95=0,0;SU=8;PE=1;SR=7;ALG=PROD;AF=3.419e-05;NSAMP=1;MSQ=401.65;AC=1;AN=29246;NFAM=1	.
chr6	249760	249779	chr17	82856374	82856392	96352	95.62	-	-	BND	LOW	96352_1	N	[chr17:82856385[N	96352_2	N	[chr6:249771[N	SVTYPE=BND;POS=249771;STRANDS=--:9;IMPRECISE;CIPOS=-10,9;CIEND=-10,8;CIPOS95=-1,1;CIEND95=-1,0;MATEID=96352_2;EVENT=96352;SU=9;PE=7;SR=2;ALG=PROD;AF=3.419e-05;NSAMP=1;MSQ=95.62;AC=1;AN=29246;NFAM=1	SVTYPE=BND;POS=82856385;STRANDS=--:9;IMPRECISE;CIPOS=-10,8;CIEND=-10,9;CIPOS95=-1,0;CIEND95=-1,1;MATEID=96352_1;EVENT=96352;SECONDARY;SU=9;PE=7;SR=2;ALG=PROD;AF=3.419e-05;NSAMP=1;MSQ=95.62;AC=1;AN=29246;NFAM=1
chr6	257404	257411	chr6	257523	257530	369192	107.54	+	-	BND	LOW	369192_1	N	N[chr6:257528[	369192_2	N	]chr6:257408]N	SVTYPE=BND;POS=257408;STRANDS=+-:9;CIPOS=-4,3;CIEND=-4,3;CIPOS95=0,0;CIEND95=0,0;MATEID=369192_2;EVENT=369192;SU=9;PE=0;SR=9;ALG=PROD;AF=3.419e-05;NSAMP=1;MSQ=107.51;RECLASSIFIED;AC=1;AN=29246;NFAM=1	SVTYPE=BND;POS=257528;STRANDS=+-:9;CIPOS=-4,3;CIEND=-4,3;CIPOS95=0,0;CIEND95=0,0;MATEID=369192_1;EVENT=369192;SECONDARY;SU=9;PE=0;SR=9;ALG=PROD;AF=3.419e-05;NSAMP=1;MSQ=107.51;RECLASSIFIED;AC=1;AN=29246;NFAM=1
chr6	262023	262031	chr9	105022705	105022713	99740	1563.78	-	-	BND	LOW	99740_1	N	[chr9:105022710[N	99740_2	N	[chr6:262028[N	SVTYPE=BND;POS=262028;STRANDS=--:138;CIPOS=-4,4;CIEND=-4,4;CIPOS95=0,0;CIEND95=0,0;MATEID=99740_2;EVENT=99740;SU=138;PE=0;SR=138;ALG=PROD;AF=0.000718;NSAMP=21;MSQ=45.66;AC=21;AN=29246;NFAM=20	SVTYPE=BND;POS=105022710;STRANDS=--:138;CIPOS=-4,4;CIEND=-4,4;CIPOS95=0,0;CIEND95=0,0;MATEID=99740_1;EVENT=99740;SECONDARY;SU=138;PE=0;SR=138;ALG=PROD;AF=0.000718;NSAMP=21;MSQ=45.66;AC=21;AN=29246;NFAM=20
chr6	268939	268944	chr6	270114	270119	369193	214.64	+	-	BND	LOW	369193_1	N	N[chr6:270118[	369193_2	N	]chr6:268942]N	SVTYPE=BND;POS=268942;STRANDS=+-:11;CIPOS=-3,2;CIEND=-3,2;CIPOS95=0,0;CIEND95=0,0;MATEID=369193_2;EVENT=369193;SU=11;PE=0;SR=11;ALG=PROD;AF=3.419e-05;NSAMP=1;MSQ=214.64;RECLASSIFIED;AC=1;AN=29246;NFAM=1	SVTYPE=BND;POS=270118;STRANDS=+-:11;CIPOS=-3,2;CIEND=-3,2;CIPOS95=0,0;CIEND95=0,0;MATEID=369193_1;EVENT=369193;SECONDARY;SU=11;PE=0;SR=11;ALG=PROD;AF=3.419e-05;NSAMP=1;MSQ=214.64;RECLASSIFIED;AC=1;AN=29246;NFAM=1
chr6	275314	275325	chr6	281393	281404	369194	92.35	+	-	BND	LOW	369194_1	N	N[chr6:281401[	369194_2	N	]chr6:275319]N	SVTYPE=BND;POS=275319;STRANDS=+-:13;CIPOS=-5,6;CIEND=-7,4;CIPOS95=0,0;CIEND95=0,0;MATEID=369194_2;EVENT=369194;SU=13;PE=8;SR=5;ALG=PROD;AF=3.419e-05;NSAMP=1;MSQ=92.35;RECLASSIFIED;AC=1;AN=29246;NFAM=1	SVTYPE=BND;POS=281401;STRANDS=+-:13;CIPOS=-7,4;CIEND=-5,6;CIPOS95=0,0;CIEND95=0,0;MATEID=369194_1;EVENT=369194;SECONDARY;SU=13;PE=8;SR=5;ALG=PROD;AF=3.419e-05;NSAMP=1;MSQ=92.35;RECLASSIFIED;AC=1;AN=29246;NFAM=1
chr6	292407	292452	chr6	292786	292830	369195	820.31	+	-	DEL	PASS	369195	N	<DEL>	.	.	.	SVTYPE=DEL;POS=292430;SVLEN=-379;END=292809;STRANDS=+-:29;CIPOS=-23,22;CIEND=-23,21;CIPOS95=0,0;CIEND95=0,0;SU=29;PE=8;SR=21;ALG=PROD;AF=0.0001504;NSAMP=2;MSQ=395.22;AC=2;AN=13300;NFAM=2	.
chr6	295748	295767	chr6	298891	298907	369198	62.29	+	-	DEL	PASS	369198	N	<DEL>	.	.	.	SVTYPE=DEL;POS=295758;SVLEN=-3143;END=298901;STRANDS=+-:10;IMPRECISE;CIPOS=-10,9;CIEND=-10,6;CIPOS95=-1,3;CIEND95=-3,0;SU=10;PE=9;SR=1;ALG=PROD;AF=3.419e-05;NSAMP=1;MSQ=62.29;AC=1;AN=29246;NFAM=1	.
chr6	296497	296515	chr6	300721	300723	369199	590.0	+	-	DEL	PASS	369199	N	<DEL>	.	.	.	SVTYPE=DEL;POS=296507;SVLEN=-4216;END=300723;STRANDS=+-:31;CIPOS=-10,8;CIEND=-2,0;CIPOS95=0,0;CIEND95=0,0;SU=31;PE=17;SR=14;ALG=PROD;AF=3.419e-05;NSAMP=1;MSQ=590;AC=1;AN=29246;NFAM=1	.
chr6	305490	305509	chr12	70693	70712	93381	185.6	+	-	BND	LOW	93381_1	N	N[chr12:70704[	93381_2	N	]chr6:305500]N	SVTYPE=BND;POS=305500;STRANDS=+-:10;IMPRECISE;CIPOS=-10,9;CIEND=-10,9;CIPOS95=-1,3;CIEND95=-3,1;MATEID=93381_2;EVENT=93381;SU=10;PE=9;SR=1;ALG=PROD;AF=3.419e-05;NSAMP=1;MSQ=185.6;AC=1;AN=29246;NFAM=1	SVTYPE=BND;POS=70704;STRANDS=+-:10;IMPRECISE;CIPOS=-10,9;CIEND=-10,9;CIPOS95=-3,1;CIEND95=-1,3;MATEID=93381_1;EVENT=93381;SECONDARY;SU=10;PE=9;SR=1;ALG=PROD;AF=3.419e-05;NSAMP=1;MSQ=185.6;AC=1;AN=29246;NFAM=1
chr6	314138	314628	chr12	45257	45939	93378	32.68	+	-	BND	LOW	93378_1	N	N[chr12:45934[	93378_2	N	]chr6:314148]N	SVTYPE=BND;POS=314148;STRANDS=+-:4;IMPRECISE;CIPOS=-10,480;CIEND=-676,6;CIPOS95=-2,129;CIEND95=-160,0;MATEID=93378_2;EVENT=93378;SU=4;PE=4;SR=0;ALG=PROD;AF=3.419e-05;NSAMP=1;MSQ=32.68;AC=1;AN=29246;NFAM=1	SVTYPE=BND;POS=45934;STRANDS=+-:4;IMPRECISE;CIPOS=-676,6;CIEND=-10,480;CIPOS95=-160,0;CIEND95=-2,129;MATEID=93378_1;EVENT=93378;SECONDARY;SU=4;PE=4;SR=0;ALG=PROD;AF=3.419e-05;NSAMP=1;MSQ=32.68;AC=1;AN=29246;NFAM=1
chr6	314289	314334	chr6	314852	314910	369201	373.06	+	-	BND	LOW	369201_1	N	N[chr6:314882[	369201_2	N	]chr6:314312]N	SVTYPE=BND;POS=314312;STRANDS=+-:32;CIPOS=-23,22;CIEND=-29,29;CIPOS95=0,0;CIEND95=0,0;MATEID=369201_2;EVENT=369201;SU=32;PE=18;SR=14;ALG=PROD;AF=6.839e-05;NSAMP=2;MSQ=186.53;RECLASSIFIED;AC=2;AN=29246;NFAM=2	SVTYPE=BND;POS=314882;STRANDS=+-:32;CIPOS=-29,29;CIEND=-23,22;CIPOS95=0,0;CIEND95=0,0;MATEID=369201_1;EVENT=369201;SECONDARY;SU=32;PE=18;SR=14;ALG=PROD;AF=6.839e-05;NSAMP=2;MSQ=186.53;RECLASSIFIED;AC=2;AN=29246;NFAM=2
chr6	314776	314795	chr6	316493	316497	369202	406.89	+	-	DEL	PASS	369202	N	<DEL>	.	.	.	SVTYPE=DEL;POS=314786;SVLEN=-1710;END=316496;STRANDS=+-:27;CIPOS=-10,9;CIEND=-3,1;CIPOS95=0,0;CIEND95=0,0;SU=27;PE=16;SR=11;ALG=PROD;AF=3.419e-05;NSAMP=1;MSQ=406.89;AC=1;AN=29246;NFAM=1	.
chr6	324786	325135	chr6	325532	325816	519882	345392.0	-	+	BND	LOW	519882_1	N	]chr6:325556]N	519882_2	N	N[chr6:325109[	SVTYPE=BND;POS=325109;STRANDS=-+:26;IMPRECISE;CIPOS=-322,27;CIEND=-24,260;CIPOS95=-46,27;CIEND95=-24,30;MATEID=519882_2;EVENT=519882;SU=26;PE=26;SR=0;ALG=PROD;AF=0.1835;NSAMP=5366;MSQ=47.77;RECLASSIFIED;AC=5366;AN=29246;NFAM=5169	SVTYPE=BND;POS=325556;STRANDS=-+:26;IMPRECISE;CIPOS=-24,260;CIEND=-322,27;CIPOS95=-24,30;CIEND95=-46,27;MATEID=519882_1;EVENT=519882;SECONDARY;SU=26;PE=26;SR=0;ALG=PROD;AF=0.1835;NSAMP=5366;MSQ=47.77;RECLASSIFIED;AC=5366;AN=29246;NFAM=5169
chr6	325114	325333	chr6	325843	326185	369203	56.28	+	-	DEL	PASS	369203	N	<DEL>	.	.	.	SVTYPE=DEL;POS=325124;SVLEN=-1052;END=326176;STRANDS=+-:14;IMPRECISE;CIPOS=-10,209;CIEND=-333,9;CIPOS95=-2,46;CIEND95=-65,0;SU=14;PE=14;SR=0;ALG=PROD;AF=3.419e-05;NSAMP=1;MSQ=56.15;AC=1;AN=29246;NFAM=1	.
chr6	340937	340946	chr6	340988	340997	369205	1424.26	+	-	BND	LOW	369205_1	N	N[chr6:340994[	369205_2	N	]chr6:340942]N	SVTYPE=BND;POS=340942;STRANDS=+-:80;CIPOS=-5,4;CIEND=-5,4;CIPOS95=0,0;CIEND95=0,0;MATEID=369205_2;EVENT=369205;SU=80;PE=1;SR=79;ALG=PROD;AF=0.0004103;NSAMP=12;MSQ=116.19;RECLASSIFIED;AC=12;AN=29246;NFAM=10	SVTYPE=BND;POS=340994;STRANDS=+-:80;CIPOS=-5,4;CIEND=-5,4;CIPOS95=0,0;CIEND95=0,0;MATEID=369205_1;EVENT=369205;SECONDARY;SU=80;PE=1;SR=79;ALG=PROD;AF=0.0004103;NSAMP=12;MSQ=116.19;RECLASSIFIED;AC=12;AN=29246;NFAM=10
chr6	342179	342188	chr6	342622	342629	369206	203.95	+	-	DEL	PASS	369206	N	<DEL>	.	.	.	SVTYPE=DEL;POS=342184;SVLEN=-443;END=342627;STRANDS=+-:15;CIPOS=-5,4;CIEND=-5,2;CIPOS95=0,0;CIEND95=0,0;SU=15;PE=8;SR=7;ALG=PROD;AF=4.329e-05;NSAMP=1;MSQ=203.38;AC=1;AN=23102;NFAM=1	.
chr6	342776	342776	chr6	344214	344214	519883	37626.7	-	+	BND	LOW	519883_1	N	]chr6:344214]N	519883_2	N	N[chr6:342777[	SVTYPE=BND;POS=342777;STRANDS=-+:6905;CIPOS=0,0;CIEND=0,0;CIPOS95=0,0;CIEND95=0,0;MATEID=519883_2;EVENT=519883;SU=6905;PE=3686;SR=3219;ALG=PROD;AF=0.009232;NSAMP=270;MSQ=118.64;RECLASSIFIED;AC=270;AN=29246;NFAM=261	SVTYPE=BND;POS=344214;STRANDS=-+:6905;CIPOS=0,0;CIEND=0,0;CIPOS95=0,0;CIEND95=0,0;MATEID=519883_1;EVENT=519883;SECONDARY;SU=6905;PE=3686;SR=3219;ALG=PROD;AF=0.009232;NSAMP=270;MSQ=118.64;RECLASSIFIED;AC=270;AN=29246;NFAM=261
chr6	343021	343021	chr6	344232	344232	369207	64415.1	+	-	BND	LOW	369207_1	N	N[chr6:344233[	369207_2	N	]chr6:343021]N	SVTYPE=BND;POS=343021;STRANDS=+-:6377;CIPOS=0,0;CIEND=0,0;CIPOS95=0,0;CIEND95=0,0;MATEID=369207_2;EVENT=369207;SU=6377;PE=3392;SR=2985;ALG=PROD;AF=0.008993;NSAMP=263;MSQ=202.55;RECLASSIFIED;AC=263;AN=29246;NFAM=253	SVTYPE=BND;POS=344233;STRANDS=+-:6377;CIPOS=0,0;CIEND=0,0;CIPOS95=0,0;CIEND95=0,0;MATEID=369207_1;EVENT=369207;SECONDARY;SU=6377;PE=3392;SR=2985;ALG=PROD;AF=0.008993;NSAMP=263;MSQ=202.55;RECLASSIFIED;AC=263;AN=29246;NFAM=253
chr6	345871	345877	chr6	350447	350466	519884	172.57	-	+	BND	LOW	519884_1	N	]chr6:350457]N	519884_2	N	N[chr6:345876[	SVTYPE=BND;POS=345876;STRANDS=-+:17;CIPOS=-4,2;CIEND=-10,9;CIPOS95=0,0;CIEND95=0,0;MATEID=519884_2;EVENT=519884;SU=17;PE=9;SR=8;ALG=PROD;AF=3.419e-05;NSAMP=1;MSQ=172.57;RECLASSIFIED;AC=1;AN=29246;NFAM=1	SVTYPE=BND;POS=350457;STRANDS=-+:17;CIPOS=-10,9;CIEND=-4,2;CIPOS95=0,0;CIEND95=0,0;MATEID=519884_1;EVENT=519884;SECONDARY;SU=17;PE=9;SR=8;ALG=PROD;AF=3.419e-05;NSAMP=1;MSQ=172.57;RECLASSIFIED;AC=1;AN=29246;NFAM=1
chr6	346058	346063	chr6	354847	354866	369208	401.46	+	-	DEL	PASS	369208	N	<DEL>	.	.	.	SVTYPE=DEL;POS=346061;SVLEN=-8796;END=354857;STRANDS=+-:21;CIPOS=-3,2;CIEND=-10,9;CIPOS95=0,0;CIEND95=0,0;SU=21;PE=10;SR=11;ALG=PROD;AF=3.419e-05;NSAMP=1;MSQ=401.46;AC=1;AN=29246;NFAM=1	.
chr6	354181	354233	chr6	358428	358479	369211	253.4	+	-	DEL	PASS	369211	N	<DEL>	.	.	.	SVTYPE=DEL;POS=354207;SVLEN=-4249;END=358456;STRANDS=+-:29;CIPOS=-26,26;CIEND=-28,23;CIPOS95=0,0;CIEND95=0,0;SU=29;PE=20;SR=9;ALG=PROD;AF=6.839e-05;NSAMP=2;MSQ=126.7;AC=2;AN=29246;NFAM=2	.
chr6	356476	356495	chr9	112486859	112486878	99776	167.54	+	-	BND	LOW	99776_1	N	N[chr9:112486870[	99776_2	N	]chr6:356486]N	SVTYPE=BND;POS=356486;STRANDS=+-:11;IMPRECISE;CIPOS=-10,9;CIEND=-10,9;CIPOS95=-2,2;CIEND95=-3,0;MATEID=99776_2;EVENT=99776;SU=11;PE=10;SR=1;ALG=PROD;AF=3.419e-05;NSAMP=1;MSQ=164.75;AC=1;AN=29246;NFAM=1	SVTYPE=BND;POS=112486870;STRANDS=+-:11;IMPRECISE;CIPOS=-10,9;CIEND=-10,9;CIPOS95=-3,0;CIEND95=-2,2;MATEID=99776_1;EVENT=99776;SECONDARY;SU=11;PE=10;SR=1;ALG=PROD;AF=3.419e-05;NSAMP=1;MSQ=164.75;AC=1;AN=29246;NFAM=1
chr6	365681	365682	chr6	365837	365838	369212	6697.17	+	-	BND	LOW	369212_1	N	N[chr6:365839[	369212_2	N	]chr6:365682]N	SVTYPE=BND;POS=365682;STRANDS=+-:538;CIPOS=-1,0;CIEND=-1,0;CIPOS95=0,0;CIEND95=0,0;MATEID=369212_2;EVENT=369212;SU=538;PE=4;SR=534;ALG=PROD;AF=0.0009916;NSAMP=29;MSQ=141.54;RECLASSIFIED;AC=29;AN=29246;NFAM=29	SVTYPE=BND;POS=365839;STRANDS=+-:538;CIPOS=-1,0;CIEND=-1,0;CIPOS95=0,0;CIEND95=0,0;MATEID=369212_1;EVENT=369212;SECONDARY;SU=538;PE=4;SR=534;ALG=PROD;AF=0.0009916;NSAMP=29;MSQ=141.54;RECLASSIFIED;AC=29;AN=29246;NFAM=29
chr6	367340	367347	chr6	367421	367439	369213	155.67	+	-	BND	LOW	369213_1	N	N[chr6:367432[	369213_2	N	]chr6:367344]N	SVTYPE=BND;POS=367344;STRANDS=+-:9;CIPOS=-4,3;CIEND=-10,8;CIPOS95=0,0;CIEND95=0,0;MATEID=369213_2;EVENT=369213;SU=9;PE=0;SR=9;ALG=PROD;AF=3.419e-05;NSAMP=1;MSQ=155.67;RECLASSIFIED;AC=1;AN=29246;NFAM=1	SVTYPE=BND;POS=367432;STRANDS=+-:9;CIPOS=-10,8;CIEND=-4,3;CIPOS95=0,0;CIEND95=0,0;MATEID=369213_1;EVENT=369213;SECONDARY;SU=9;PE=0;SR=9;ALG=PROD;AF=3.419e-05;NSAMP=1;MSQ=155.67;RECLASSIFIED;AC=1;AN=29246;NFAM=1
chr6	371169	371460	chr6	371945	372350	369214	507.09	+	-	DEL	PASS	369214	N	<DEL>	.	.	.	SVTYPE=DEL;POS=371179;SVLEN=-1162;END=372341;STRANDS=+-:19;IMPRECISE;CIPOS=-10,281;CIEND=-396,9;CIPOS95=-2,75;CIEND95=-59,2;SU=19;PE=19;SR=0;ALG=PROD;AF=0.0002735;NSAMP=8;MSQ=63.38;AC=8;AN=29246;NFAM=8	.
chr6	371415	371915	chr6	372399	372852	519885	3.26128e+06	-	+	BND	PASS	519885_1	N	]chr6:372449]N	519885_2	N	N[chr6:371901[	SVTYPE=BND;POS=371901;STRANDS=-+:41;IMPRECISE;CIPOS=-485,15;CIEND=-50,403;CIPOS95=-80,15;CIEND95=-18,18;MATEID=519885_2;EVENT=519885;SU=41;PE=41;SR=0;ALG=PROD;AF=0.2744;NSAMP=8025;MSQ=257.95;RECLASSIFIED;AC=8025;AN=29246;NFAM=7424	SVTYPE=BND;POS=372449;STRANDS=-+:41;IMPRECISE;CIPOS=-50,403;CIEND=-485,15;CIPOS95=-18,18;CIEND95=-80,15;MATEID=519885_1;EVENT=519885;SECONDARY;SU=41;PE=41;SR=0;ALG=PROD;AF=0.2744;NSAMP=8025;MSQ=257.95;RECLASSIFIED;AC=8025;AN=29246;NFAM=7424
chr6	373401	373729	chr6	374503	374784	519886	12.01	-	+	BND	LOW	519886_1	N	]chr6:374513]N	519886_2	N	N[chr6:373721[	SVTYPE=BND;POS=373721;STRANDS=-+:13;IMPRECISE;CIPOS=-319,9;CIEND=-10,271;CIPOS95=-61,2;CIEND95=-3,54;MATEID=519886_2;EVENT=519886;SU=13;PE=13;SR=0;ALG=PROD;AF=3.419e-05;NSAMP=1;MSQ=11.35;RECLASSIFIED;AC=1;AN=29246;NFAM=1	SVTYPE=BND;POS=374513;STRANDS=-+:13;IMPRECISE;CIPOS=-10,271;CIEND=-319,9;CIPOS95=-3,54;CIEND95=-61,2;MATEID=519886_1;EVENT=519886;SECONDARY;SU=13;PE=13;SR=0;ALG=PROD;AF=3.419e-05;NSAMP=1;MSQ=11.35;RECLASSIFIED;AC=1;AN=29246;NFAM=1
chr6	377062	377063	chr6	377222	377223	369215	338.46	+	-	BND	PASS	369215_1	N	N[chr6:377224[	369215_2	N	]chr6:377063]N	SVTYPE=BND;POS=377063;STRANDS=+-:21;CIPOS=-1,0;CIEND=-1,0;CIPOS95=0,0;CIEND95=0,0;MATEID=369215_2;EVENT=369215;SU=21;PE=0;SR=21;ALG=PROD;AF=3.419e-05;NSAMP=1;MSQ=338.33;RECLASSIFIED;AC=1;AN=29246;NFAM=1	SVTYPE=BND;POS=377224;STRANDS=+-:21;CIPOS=-1,0;CIEND=-1,0;CIPOS95=0,0;CIEND95=0,0;MATEID=369215_1;EVENT=369215;SECONDARY;SU=21;PE=0;SR=21;ALG=PROD;AF=3.419e-05;NSAMP=1;MSQ=338.33;RECLASSIFIED;AC=1;AN=29246;NFAM=1
chr6	377826	377845	chr6	377957	377976	369216	472.99	+	-	BND	LOW	369216_1	N	N[chr6:377968[	369216_2	N	]chr6:377836]N	SVTYPE=BND;POS=377836;STRANDS=+-:40;CIPOS=-10,9;CIEND=-10,9;CIPOS95=0,0;CIEND95=0,0;MATEID=369216_2;EVENT=369216;SU=40;PE=0;SR=40;ALG=PROD;AF=0.000171;NSAMP=5;MSQ=94.51;RECLASSIFIED;AC=5;AN=29246;NFAM=5	SVTYPE=BND;POS=377968;STRANDS=+-:40;CIPOS=-10,9;CIEND=-10,9;CIPOS95=0,0;CIEND95=0,0;MATEID=369216_1;EVENT=369216;SECONDARY;SU=40;PE=0;SR=40;ALG=PROD;AF=0.000171;NSAMP=5;MSQ=94.51;RECLASSIFIED;AC=5;AN=29246;NFAM=5
chr6	379208	379212	chr6	380091	380110	369217	322.98	+	-	BND	PASS	369217_1	N	N[chr6:380102[	369217_2	N	]chr6:379211]N	SVTYPE=BND;POS=379211;STRANDS=+-:27;CIPOS=-3,1;CIEND=-10,9;CIPOS95=0,0;CIEND95=0,0;MATEID=369217_2;EVENT=369217;SU=27;PE=12;SR=15;ALG=PROD;AF=3.419e-05;NSAMP=1;MSQ=322.98;RECLASSIFIED;AC=1;AN=29246;NFAM=1	SVTYPE=BND;POS=380102;STRANDS=+-:27;CIPOS=-10,9;CIEND=-3,1;CIPOS95=0,0;CIEND95=0,0;MATEID=369217_1;EVENT=369217;SECONDARY;SU=27;PE=12;SR=15;ALG=PROD;AF=3.419e-05;NSAMP=1;MSQ=322.98;RECLASSIFIED;AC=1;AN=29246;NFAM=1
chr6	380340	380340	chr6	380418	380418	369219	1.02628e+07	+	-	BND	PASS	369219_1	N	N[chr6:380419[	369219_2	N	]chr6:380340]N	SVTYPE=BND;POS=380340;STRANDS=+-:378008;CIPOS=0,0;CIEND=0,0;CIPOS95=0,0;CIEND95=0,0;MATEID=369219_2;EVENT=369219;SU=378008;PE=1765;SR=376243;AF=0.4818;NSAMP=14092;MSQ=448.16;RECLASSIFIED;AC=14092;AN=29246;NFAM=13028	SVTYPE=BND;POS=380419;STRANDS=+-:378008;CIPOS=0,0;CIEND=0,0;CIPOS95=0,0;CIEND95=0,0;MATEID=369219_1;EVENT=369219;SECONDARY;SU=378008;PE=1765;SR=376243;AF=0.4818;NSAMP=14092;MSQ=448.16;RECLASSIFIED;AC=14092;AN=29246;NFAM=13028
chr6	395713	395762	chr6	487305	487364	519887	259.56	-	+	DUP	PASS	519887	N	<DUP>	.	.	.	SVTYPE=DUP;POS=395739;SVLEN=91596;END=487335;STRANDS=-+:25;CIPOS=-26,23;CIEND=-30,29;CIPOS95=0,0;CIEND95=0,0;SU=25;PE=10;SR=15;ALG=PROD;AF=6.839e-05;NSAMP=2;MSQ=128.61;AC=2;AN=29246;NFAM=2	.
chr6	407709	407724	chr6	407944	407962	369221	1550.97	+	-	DEL	PASS	369221	N	<DEL>	.	.	.	SVTYPE=DEL;POS=407719;SVLEN=-235;END=407954;STRANDS=+-:32;CIPOS=-10,5;CIEND=-10,8;CIPOS95=0,0;CIEND95=0,0;SU=32;PE=2;SR=30;ALG=PROD;AF=0.0001026;NSAMP=3;MSQ=332.47;AC=3;AN=29246;NFAM=3	.
chr6	415966	415985	chr6	416141	416160	594732	65.06	+	+	BND	LOW	594732_1	N	N]chr6:416151]	594732_2	N	N]chr6:415976]	SVTYPE=BND;POS=415976;STRANDS=++:4;IMPRECISE;CIPOS=-10,9;CIEND=-10,9;CIPOS95=-1,1;CIEND95=-1,1;MATEID=594732_2;EVENT=594732;SU=4;PE=1;SR=3;ALG=PROD;AF=3.419e-05;NSAMP=1;MSQ=62.93;AC=1;AN=29246;NFAM=1	SVTYPE=BND;POS=416151;STRANDS=++:4;IMPRECISE;CIPOS=-10,9;CIEND=-10,9;CIPOS95=-1,1;CIEND95=-1,1;MATEID=594732_1;EVENT=594732;SECONDARY;SU=4;PE=1;SR=3;ALG=PROD;AF=3.419e-05;NSAMP=1;MSQ=62.93;AC=1;AN=29246;NFAM=1
chr6	418984	419077	chr6	419394	419452	369222	12612.7	+	-	BND	LOW	369222_1	N	N[chr6:419424[	369222_2	N	]chr6:419013]N	SVTYPE=BND;POS=419013;STRANDS=+-:8;IMPRECISE;CIPOS=-29,64;CIEND=-29,29;CIPOS95=-29,36;CIEND95=-1,1;MATEID=369222_2;EVENT=369222;SU=8;PE=0;SR=8;ALG=SUM;AF=0.01046;NSAMP=306;MSQ=21.54;RECLASSIFIED;AC=306;AN=29246;NFAM=306	SVTYPE=BND;POS=419424;STRANDS=+-:8;IMPRECISE;CIPOS=-29,29;CIEND=-29,64;CIPOS95=-1,1;CIEND95=-29,36;MATEID=369222_1;EVENT=369222;SECONDARY;SU=8;PE=0;SR=8;ALG=SUM;AF=0.01046;NSAMP=306;MSQ=21.54;RECLASSIFIED;AC=306;AN=29246;NFAM=306
chr6	424319	424366	chr6	424721	424780	369223	255203.0	+	-	BND	LOW	369223_1	N	N[chr6:424752[	369223_2	N	]chr6:424339]N	SVTYPE=BND;POS=424339;STRANDS=+-:9;IMPRECISE;CIPOS=-20,27;CIEND=-30,29;CIPOS95=-4,4;CIEND95=-1,1;MATEID=369223_2;EVENT=369223;SU=9;PE=7;SR=2;ALG=PROD;AF=0.07953;NSAMP=2326;MSQ=74.67;RECLASSIFIED;AC=2326;AN=29246;NFAM=2228	SVTYPE=BND;POS=424752;STRANDS=+-:9;IMPRECISE;CIPOS=-30,29;CIEND=-20,27;CIPOS95=-1,1;CIEND95=-4,4;MATEID=369223_1;EVENT=369223;SECONDARY;SU=9;PE=7;SR=2;ALG=PROD;AF=0.07953;NSAMP=2326;MSQ=74.67;RECLASSIFIED;AC=2326;AN=29246;NFAM=2228
chr6	425507	426763	chr6	1457021	1458133	519888	755.26	-	+	BND	LOW	519888_1	N	]chr6:1457267]N	519888_2	N	N[chr6:426416[	SVTYPE=BND;POS=426416;STRANDS=-+:171;IMPRECISE;CIPOS=-908,348;CIEND=-246,866;CIPOS95=-234,234;CIEND95=-232,232;MATEID=519888_2;EVENT=519888;SU=171;PE=171;SR=0;ALG=SUM;AF=0.0006155;NSAMP=18;MSQ=25.63;RECLASSIFIED;AC=18;AN=29246;NFAM=18	SVTYPE=BND;POS=1457267;STRANDS=-+:171;IMPRECISE;CIPOS=-246,866;CIEND=-908,348;CIPOS95=-232,232;CIEND95=-234,234;MATEID=519888_1;EVENT=519888;SECONDARY;SU=171;PE=171;SR=0;ALG=SUM;AF=0.0006155;NSAMP=18;MSQ=25.63;RECLASSIFIED;AC=18;AN=29246;NFAM=18
chr6	425719	425736	chr6	31021590	31021607	594733	11003.5	-	-	BND	LOW	594733_1	N	[chr6:31021600[N	594733_2	N	[chr6:425729[N	SVTYPE=BND;POS=425729;STRANDS=--:4;CIPOS=-9,8;CIEND=-9,8;CIPOS95=0,0;CIEND95=0,0;MATEID=594733_2;EVENT=594733;SU=4;PE=0;SR=4;ALG=PROD;AF=0.007967;NSAMP=233;MSQ=35.24;AC=233;AN=29246;NFAM=232	SVTYPE=BND;POS=31021600;STRANDS=--:4;CIPOS=-9,8;CIEND=-9,8;CIPOS95=0,0;CIEND95=0,0;MATEID=594733_1;EVENT=594733;SECONDARY;SU=4;PE=0;SR=4;ALG=PROD;AF=0.007967;NSAMP=233;MSQ=35.24;AC=233;AN=29246;NFAM=232
chr6	426430	427411	chr6	1456487	1457503	369225	1449.77	+	-	BND	LOW	369225_1	N	N[chr6:1457399[	369225_2	N	]chr6:426707]N	SVTYPE=BND;POS=426707;STRANDS=+-:188;IMPRECISE;CIPOS=-277,704;CIEND=-911,105;CIPOS95=-179,179;CIEND95=-240,105;MATEID=369225_2;EVENT=369225;SU=188;PE=188;SR=0;ALG=SUM;AF=0.0003077;NSAMP=9;MSQ=62.5;RECLASSIFIED;AC=9;AN=29246;NFAM=9	SVTYPE=BND;POS=1457399;STRANDS=+-:188;IMPRECISE;CIPOS=-911,105;CIEND=-277,704;CIPOS95=-240,105;CIEND95=-179,179;MATEID=369225_1;EVENT=369225;SECONDARY;SU=188;PE=188;SR=0;ALG=SUM;AF=0.0003077;NSAMP=9;MSQ=62.5;RECLASSIFIED;AC=9;AN=29246;NFAM=9
chr6	430641	430660	chr6	481309	481325	369226	152.66	+	-	DEL	PASS	369226	N	<DEL>	.	.	.	SVTYPE=DEL;POS=430651;SVLEN=-50668;END=481319;STRANDS=+-:9;IMPRECISE;CIPOS=-10,9;CIEND=-10,6;CIPOS95=-1,1;CIEND95=-1,0;SU=9;PE=6;SR=3;ALG=PROD;AF=3.419e-05;NSAMP=1;MSQ=152.66;AC=1;AN=29246;NFAM=1	.
chr6	431304	431310	chr6	435956	435975	369227	803.3	+	-	DEL	PASS	369227	N	<DEL>	.	.	.	SVTYPE=DEL;POS=431307;SVLEN=-4659;END=435966;STRANDS=+-:23;CIPOS=-3,3;CIEND=-10,9;CIPOS95=0,0;CIEND95=0,0;SU=23;PE=15;SR=8;ALG=PROD;AF=3.419e-05;NSAMP=1;MSQ=803.3;AC=1;AN=29246;NFAM=1	.
chr6	433315	433322	chr6	433393	433401	369228	2325.92	+	-	DEL	PASS	369228	N	<DEL>	.	.	.	SVTYPE=DEL;POS=433319;SVLEN=-78;END=433397;STRANDS=+-:86;CIPOS=-4,3;CIEND=-4,4;CIPOS95=0,0;CIEND95=0,0;SU=86;PE=1;SR=85;ALG=PROD;AF=0.000171;NSAMP=5;MSQ=309.95;AC=5;AN=29246;NFAM=5	.
chr6	440363	440380	chr6	440761	440774	369230	3545.29	+	-	BND	LOW	369230_1	N	N[chr6:440769[	369230_2	N	]chr6:440373]N	SVTYPE=BND;POS=440373;STRANDS=+-:4;IMPRECISE;CIPOS=-10,7;CIEND=-7,6;CIPOS95=-2,0;CIEND95=-2,3;MATEID=369230_2;EVENT=369230;SU=4;PE=0;SR=4;ALG=PROD;AF=0.003556;NSAMP=104;MSQ=17.34;RETAINED;RECLASSIFIED;AC=104;AN=29246;NFAM=104	SVTYPE=BND;POS=440769;STRANDS=+-:4;IMPRECISE;CIPOS=-7,6;CIEND=-10,7;CIPOS95=-2,3;CIEND95=-2,0;MATEID=369230_1;EVENT=369230;SECONDARY;SU=4;PE=0;SR=4;ALG=PROD;AF=0.003556;NSAMP=104;MSQ=17.34;RETAINED;RECLASSIFIED;AC=104;AN=29246;NFAM=104
chr6	440496	440513	chr6	440907	440924	369232	684.48	+	-	BND	LOW	369232_1	N	N[chr6:440917[	369232_2	N	]chr6:440504]N	SVTYPE=BND;POS=440504;STRANDS=+-:4;IMPRECISE;CIPOS=-8,9;CIEND=-9,8;CIPOS95=0,1;CIEND95=0,0;MATEID=369232_2;EVENT=369232;SU=4;PE=0;SR=4;ALG=PROD;AF=0.0005471;NSAMP=16;MSQ=20.56;RECLASSIFIED;AC=16;AN=29246;NFAM=16	SVTYPE=BND;POS=440917;STRANDS=+-:4;IMPRECISE;CIPOS=-9,8;CIEND=-8,9;CIPOS95=0,0;CIEND95=0,1;MATEID=369232_1;EVENT=369232;SECONDARY;SU=4;PE=0;SR=4;ALG=PROD;AF=0.0005471;NSAMP=16;MSQ=20.56;RECLASSIFIED;AC=16;AN=29246;NFAM=16
chr6	455460	455474	chr6	469968	469978	519889	1778.48	-	+	DUP	PASS	519889	N	<DUP>	.	.	.	SVTYPE=DUP;POS=455468;SVLEN=14504;END=469972;STRANDS=-+:144;CIPOS=-8,6;CIEND=-4,6;CIPOS95=0,0;CIEND95=0,0;SU=144;PE=64;SR=80;ALG=PROD;AF=0.0001368;NSAMP=3;MSQ=373.5;AC=4;AN=29246;NFAM=3	.
chr6	456445	456504	chr6	464904	464959	369234	425.37	+	-	DEL	PASS	369234	N	<DEL>	.	.	.	SVTYPE=DEL;POS=456475;SVLEN=-8459;END=464934;STRANDS=+-:20;IMPRECISE;CIPOS=-30,29;CIEND=-30,25;CIPOS95=-1,1;CIEND95=-1,1;SU=20;PE=17;SR=3;ALG=PROD;AF=6.839e-05;NSAMP=2;MSQ=212.69;AC=2;AN=29246;NFAM=2	.
chr6	458428	458447	chr6	782905	782924	519890	1093.98	-	+	DUP	PASS	519890	N	<DUP>	.	.	.	SVTYPE=DUP;POS=458438;SVLEN=324477;END=782915;STRANDS=-+:103;CIPOS=-10,9;CIEND=-10,9;CIPOS95=0,0;CIEND95=0,0;SU=103;PE=76;SR=27;ALG=PROD;AF=0.0002052;NSAMP=5;MSQ=218.75;AC=6;AN=29246;NFAM=5	.
chr6	464776	464795	chr6	727214	727218	519891	298.22	-	+	DUP	PASS	519891	N	<DUP>	.	.	.	SVTYPE=DUP;POS=464786;SVLEN=262431;END=727217;STRANDS=-+:23;CIPOS=-10,9;CIEND=-3,1;CIPOS95=0,0;CIEND95=0,0;SU=23;PE=10;SR=13;ALG=PROD;AF=6.839e-05;NSAMP=1;MSQ=296.65;AC=2;AN=29246;NFAM=1	.
chr6	465556	465564	chr6	465650	465657	369235	158.74	+	-	BND	LOW	369235_1	N	N[chr6:465655[	369235_2	N	]chr6:465561]N	SVTYPE=BND;POS=465561;STRANDS=+-:9;CIPOS=-5,3;CIEND=-4,3;CIPOS95=0,0;CIEND95=0,0;MATEID=369235_2;EVENT=369235;SU=9;PE=0;SR=9;ALG=PROD;AF=3.419e-05;NSAMP=1;MSQ=158.74;RECLASSIFIED;AC=1;AN=29246;NFAM=1	SVTYPE=BND;POS=465655;STRANDS=+-:9;CIPOS=-4,3;CIEND=-5,3;CIPOS95=0,0;CIEND95=0,0;MATEID=369235_1;EVENT=369235;SECONDARY;SU=9;PE=0;SR=9;ALG=PROD;AF=3.419e-05;NSAMP=1;MSQ=158.74;RECLASSIFIED;AC=1;AN=29246;NFAM=1
chr6	468458	469305	chr6	469637	470360	519892	979414.0	-	+	BND	LOW	519892_1	N	]chr6:469744]N	519892_2	N	N[chr6:469048[	SVTYPE=BND;POS=469048;STRANDS=-+:150;IMPRECISE;CIPOS=-589,258;CIEND=-107,616;CIPOS95=-150,150;CIEND95=-98,98;MATEID=519892_2;EVENT=519892;SU=150;PE=150;SR=0;ALG=SUM;AF=0.3081;NSAMP=8945;MSQ=72.42;RETAINED;RECLASSIFIED;AC=9011;AN=29246;NFAM=8285	SVTYPE=BND;POS=469744;STRANDS=-+:150;IMPRECISE;CIPOS=-107,616;CIEND=-589,258;CIPOS95=-98,98;CIEND95=-150,150;MATEID=519892_1;EVENT=519892;SECONDARY;SU=150;PE=150;SR=0;ALG=SUM;AF=0.3081;NSAMP=8945;MSQ=72.42;RETAINED;RECLASSIFIED;AC=9011;AN=29246;NFAM=8285
chr6	469199	469256	chr6	152636556	152636613	369250	18287.3	+	-	BND	LOW	369250_1	N	N[chr6:152636586[	369250_2	N	]chr6:469228]N	SVTYPE=BND;POS=469228;STRANDS=+-:13;CIPOS=-29,28;CIEND=-29,28;CIPOS95=0,0;CIEND95=0,0;MATEID=369250_2;EVENT=369250;SU=13;PE=0;SR=13;ALG=PROD;AF=0.01453;NSAMP=425;MSQ=27.53;RECLASSIFIED;AC=425;AN=29246;NFAM=416	SVTYPE=BND;POS=152636586;STRANDS=+-:13;CIPOS=-29,28;CIEND=-29,28;CIPOS95=0,0;CIEND95=0,0;MATEID=369250_1;EVENT=369250;SECONDARY;SU=13;PE=0;SR=13;ALG=PROD;AF=0.01453;NSAMP=425;MSQ=27.53;RECLASSIFIED;AC=425;AN=29246;NFAM=416
chr6	469227	469244	chr10	69810378	69810395	92061	1773.34	+	+	BND	LOW	92061_1	N	N]chr10:69810387]	92061_2	N	N]chr6:469236]	SVTYPE=BND;POS=469236;STRANDS=++:36;CIPOS=-9,8;CIEND=-9,8;CIPOS95=0,0;CIEND95=0,0;MATEID=92061_2;EVENT=92061;SU=36;PE=0;SR=36;ALG=PROD;AF=0.002359;NSAMP=69;MSQ=19.68;AC=69;AN=29246;NFAM=69	SVTYPE=BND;POS=69810387;STRANDS=++:36;CIPOS=-9,8;CIEND=-9,8;CIPOS95=0,0;CIEND95=0,0;MATEID=92061_1;EVENT=92061;SECONDARY;SU=36;PE=0;SR=36;ALG=PROD;AF=0.002359;NSAMP=69;MSQ=19.68;AC=69;AN=29246;NFAM=69
chr6	469231	469498	chr22	38110148	38110307	97769	1.28119e+06	+	+	BND	LOW	97769_1	N	N]chr22:38110159]	97769_2	N	N]chr6:469252]	SVTYPE=BND;POS=469252;STRANDS=++:1315;IMPRECISE;CIPOS=-21,246;CIEND=-11,148;CIPOS95=-9,9;CIEND95=-3,3;MATEID=97769_2;EVENT=97769;SU=1315;PE=1315;SR=0;ALG=PROD;AF=0.3508;NSAMP=10260;MSQ=71.52;RETAINED;AC=10260;AN=29246;NFAM=9453	SVTYPE=BND;POS=38110159;STRANDS=++:1315;IMPRECISE;CIPOS=-11,148;CIEND=-21,246;CIPOS95=-3,3;CIEND95=-9,9;MATEID=97769_1;EVENT=97769;SECONDARY;SU=1315;PE=1315;SR=0;ALG=PROD;AF=0.3508;NSAMP=10260;MSQ=71.52;RETAINED;AC=10260;AN=29246;NFAM=9453
chr6	469232	469424	chr6	469542	469701	369239	9.77848e+06	+	-	BND	PASS	369239_1	N	N[chr6:469653[	369239_2	N	]chr6:469312]N	SVTYPE=BND;POS=469312;STRANDS=+-:54;IMPRECISE;CIPOS=-80,112;CIEND=-110,49;CIPOS95=-63,63;CIEND95=-61,49;MATEID=369239_2;EVENT=369239;SU=54;PE=44;SR=10;ALG=SUM;AF=0.566;NSAMP=14069;MSQ=374.96;RETAINED;RECLASSIFIED;AC=16554;AN=29246;NFAM=12972	SVTYPE=BND;POS=469653;STRANDS=+-:54;IMPRECISE;CIPOS=-110,49;CIEND=-80,112;CIPOS95=-61,49;CIEND95=-63,63;MATEID=369239_1;EVENT=369239;SECONDARY;SU=54;PE=44;SR=10;ALG=SUM;AF=0.566;NSAMP=14069;MSQ=374.96;RETAINED;RECLASSIFIED;AC=16554;AN=29246;NFAM=12972
chr6	471326	471343	chr6	471377	471394	369252	200.85	+	-	DEL	PASS	369252	N	<DEL>	.	.	.	SVTYPE=DEL;POS=471335;SVLEN=-51;END=471386;STRANDS=+-:4;CIPOS=-9,8;CIEND=-9,8;CIPOS95=0,0;CIEND95=0,0;SU=4;PE=0;SR=4;ALG=PROD;AF=3.419e-05;NSAMP=1;MSQ=200.82;AC=1;AN=29246;NFAM=1	.
chr6	472586	472600	chr6	475866	475885	369253	509.61	+	-	DEL	PASS	369253	N	<DEL>	.	.	.	SVTYPE=DEL;POS=472593;SVLEN=-3283;END=475876;STRANDS=+-:19;CIPOS=-7,7;CIEND=-10,9;CIPOS95=0,0;CIEND95=0,0;SU=19;PE=15;SR=4;ALG=PROD;AF=3.419e-05;NSAMP=1;MSQ=509.61;AC=1;AN=29246;NFAM=1	.
chr6	475514	475533	chr6	476496	476503	369254	401.52	+	-	DEL	PASS	369254	N	<DEL>	.	.	.	SVTYPE=DEL;POS=475524;SVLEN=-977;END=476501;STRANDS=+-:19;CIPOS=-10,9;CIEND=-5,2;CIPOS95=0,0;CIEND95=0,0;SU=19;PE=11;SR=8;ALG=PROD;AF=3.419e-05;NSAMP=1;MSQ=401.52;AC=1;AN=29246;NFAM=1	.
chr6	481364	481774	chr6	482712	483203	369255	1105.7	+	-	MEI	PASS	369255	N	<DEL:ME:LINE|L1|L1P1>	.	.	.	SVTYPE=MEI;POS=481424;SVLEN=-1673;END=483097;STRANDS=+-:58;IMPRECISE;CIPOS=-60,350;CIEND=-385,106;CIPOS95=-60,86;CIEND95=-74,74;SU=58;PE=58;SR=0;ALG=SUM;AF=0.0001368;NSAMP=4;MSQ=143.81;AC=4;AN=29246;NFAM=4	.
chr6	484468	484475	chr6	484789	484803	369256	522.28	+	-	BND	LOW	369256_1	N	N[chr6:484795[	369256_2	N	]chr6:484472]N	SVTYPE=BND;POS=484472;STRANDS=+-:12;CIPOS=-4,3;CIEND=-5,9;CIPOS95=0,0;CIEND95=0,0;MATEID=369256_2;EVENT=369256;SU=12;PE=3;SR=9;ALG=PROD;AF=0.0002735;NSAMP=8;MSQ=63.24;RECLASSIFIED;AC=8;AN=29246;NFAM=8	SVTYPE=BND;POS=484795;STRANDS=+-:12;CIPOS=-5,9;CIEND=-4,3;CIPOS95=0,0;CIEND95=0,0;MATEID=369256_1;EVENT=369256;SECONDARY;SU=12;PE=3;SR=9;ALG=PROD;AF=0.0002735;NSAMP=8;MSQ=63.24;RECLASSIFIED;AC=8;AN=29246;NFAM=8
chr6	488284	488303	chr6	706305	706312	519894	252.15	-	+	DUP	PASS	519894	N	<DUP>	.	.	.	SVTYPE=DUP;POS=488294;SVLEN=218015;END=706309;STRANDS=-+:24;CIPOS=-10,9;CIEND=-4,3;CIPOS95=0,0;CIEND95=0,0;SU=24;PE=16;SR=8;ALG=PROD;AF=3.419e-05;NSAMP=1;MSQ=251.88;AC=1;AN=29246;NFAM=1	.
chr6	495842	495853	chr6	495923	495934	369259	1639.08	+	-	BND	LOW	369259_1	N	N[chr6:495930[	369259_2	N	]chr6:495848]N	SVTYPE=BND;POS=495848;STRANDS=+-:64;CIPOS=-6,5;CIEND=-6,5;CIPOS95=0,0;CIEND95=0,0;MATEID=369259_2;EVENT=369259;SU=64;PE=0;SR=64;ALG=PROD;AF=0.0002735;NSAMP=8;MSQ=193.28;RECLASSIFIED;AC=8;AN=29246;NFAM=8	SVTYPE=BND;POS=495930;STRANDS=+-:64;CIPOS=-6,5;CIEND=-6,5;CIPOS95=0,0;CIEND95=0,0;MATEID=369259_1;EVENT=369259;SECONDARY;SU=64;PE=0;SR=64;ALG=PROD;AF=0.0002735;NSAMP=8;MSQ=193.28;RECLASSIFIED;AC=8;AN=29246;NFAM=8
chr6	500566	501109	chrX	52580837	52581317	100225	3093.11	-	+	BND	LOW	100225_1	N	]chrX:52580847]N	100225_2	N	N[chr6:501098[	SVTYPE=BND;POS=501098;STRANDS=-+:26;IMPRECISE;CIPOS=-531,12;CIEND=-10,470;CIPOS95=-46,12;CIEND95=-10,27;MATEID=100225_2;EVENT=100225;SU=26;PE=26;SR=0;ALG=PROD;AF=0.003898;NSAMP=114;MSQ=18.1;AC=114;AN=29246;NFAM=114	SVTYPE=BND;POS=52580847;STRANDS=-+:26;IMPRECISE;CIPOS=-10,470;CIEND=-531,12;CIPOS95=-10,27;CIEND95=-46,12;MATEID=100225_1;EVENT=100225;SECONDARY;SU=26;PE=26;SR=0;ALG=PROD;AF=0.003898;NSAMP=114;MSQ=18.1;AC=114;AN=29246;NFAM=114
chr6	501215	502139	chrX	52580124	52581001	100224	103300.0	+	-	BND	LOW	100224_1	N	N[chrX:52580779[	100224_2	N	]chr6:501359]N	SVTYPE=BND;POS=501359;STRANDS=+-:285;IMPRECISE;CIPOS=-144,780;CIEND=-654,223;CIPOS95=-144,163;CIEND95=-108,108;MATEID=100224_2;EVENT=100224;SU=285;PE=285;SR=0;ALG=SUM;AF=0.08034;NSAMP=2327;MSQ=25.31;AC=2347;AN=29214;NFAM=2248	SVTYPE=BND;POS=52580779;STRANDS=+-:285;IMPRECISE;CIPOS=-654,223;CIEND=-144,780;CIPOS95=-108,108;CIEND95=-144,163;MATEID=100224_1;EVENT=100224;SECONDARY;SU=285;PE=285;SR=0;ALG=SUM;AF=0.08034;NSAMP=2327;MSQ=25.31;AC=2347;AN=29214;NFAM=2248
chr6	504286	504303	chr6	504352	504360	369261	119.73	+	-	BND	LOW	369261_1	N	N[chr6:504357[	369261_2	N	]chr6:504296]N	SVTYPE=BND;POS=504296;STRANDS=+-:8;CIPOS=-10,7;CIEND=-4,4;CIPOS95=0,0;CIEND95=0,0;MATEID=369261_2;EVENT=369261;SU=8;PE=0;SR=8;ALG=PROD;AF=3.419e-05;NSAMP=1;MSQ=119.73;RECLASSIFIED;AC=1;AN=29246;NFAM=1	SVTYPE=BND;POS=504357;STRANDS=+-:8;CIPOS=-4,4;CIEND=-10,7;CIPOS95=0,0;CIEND95=0,0;MATEID=369261_1;EVENT=369261;SECONDARY;SU=8;PE=0;SR=8;ALG=PROD;AF=3.419e-05;NSAMP=1;MSQ=119.73;RECLASSIFIED;AC=1;AN=29246;NFAM=1
chr6	507038	507057	chr6	507355	507374	369262	21317.1	+	-	BND	LOW	369262_1	N	N[chr6:507366[	369262_2	N	]chr6:507048]N	SVTYPE=BND;POS=507048;STRANDS=+-:5;CIPOS=-10,9;CIEND=-10,9;CIPOS95=0,0;CIEND95=0,0;MATEID=369262_2;EVENT=369262;SU=5;PE=0;SR=5;ALG=PROD;AF=0.01761;NSAMP=515;MSQ=22.91;RECLASSIFIED;AC=515;AN=29246;NFAM=511	SVTYPE=BND;POS=507366;STRANDS=+-:5;CIPOS=-10,9;CIEND=-10,9;CIPOS95=0,0;CIEND95=0,0;MATEID=369262_1;EVENT=369262;SECONDARY;SU=5;PE=0;SR=5;ALG=PROD;AF=0.01761;NSAMP=515;MSQ=22.91;RECLASSIFIED;AC=515;AN=29246;NFAM=511
chr6	516550	516569	chr6	517904	517923	369263	638.42	+	-	DEL	PASS	369263	N	<DEL>	.	.	.	SVTYPE=DEL;POS=516560;SVLEN=-1354;END=517914;STRANDS=+-:26;CIPOS=-10,9;CIEND=-10,9;CIPOS95=0,0;CIEND95=0,0;SU=26;PE=16;SR=10;ALG=PROD;AF=3.419e-05;NSAMP=1;MSQ=638.42;AC=1;AN=29246;NFAM=1	.
chr6	519179	519518	chr6	520552	520616	369264	26287.3	+	-	BND	LOW	369264_1	N	N[chr6:520590[	369264_2	N	]chr6:519209]N	SVTYPE=BND;POS=519209;STRANDS=+-:57;IMPRECISE;CIPOS=-30,309;CIEND=-37,27;CIPOS95=-20,20;CIEND95=-10,10;MATEID=369264_2;EVENT=369264;SU=57;PE=57;SR=0;ALG=PROD;AF=0.01095;NSAMP=293;MSQ=27.3;RECLASSIFIED;AC=320;AN=29212;NFAM=289	SVTYPE=BND;POS=520590;STRANDS=+-:57;IMPRECISE;CIPOS=-37,27;CIEND=-30,309;CIPOS95=-10,10;CIEND95=-20,20;MATEID=369264_1;EVENT=369264;SECONDARY;SU=57;PE=57;SR=0;ALG=PROD;AF=0.01095;NSAMP=293;MSQ=27.3;RECLASSIFIED;AC=320;AN=29212;NFAM=289
chr6	520238	520624	chr6	521054	521650	519895	821716.0	-	+	BND	LOW	519895_1	N	]chr6:521104]N	519895_2	N	N[chr6:520576[	SVTYPE=BND;POS=520576;STRANDS=-+:17;IMPRECISE;CIPOS=-337,49;CIEND=-50,546;CIPOS95=-51,49;CIEND95=-50,278;MATEID=519895_2;EVENT=519895;SU=17;PE=17;SR=0;ALG=SUM;AF=0.332;NSAMP=9063;MSQ=64.36;RECLASSIFIED;AC=9708;AN=29244;NFAM=8468	SVTYPE=BND;POS=521104;STRANDS=-+:17;IMPRECISE;CIPOS=-50,546;CIEND=-337,49;CIPOS95=-50,278;CIEND95=-51,49;MATEID=519895_1;EVENT=519895;SECONDARY;SU=17;PE=17;SR=0;ALG=SUM;AF=0.332;NSAMP=9063;MSQ=64.36;RECLASSIFIED;AC=9708;AN=29244;NFAM=8468
chr6	520807	520821	chr6	521337	521356	369265	627.9	+	-	DEL	PASS	369265	N	<DEL>	.	.	.	SVTYPE=DEL;POS=520812;SVLEN=-535;END=521347;STRANDS=+-:9;IMPRECISE;CIPOS=-5,9;CIEND=-10,9;CIPOS95=-1,6;CIEND95=-3,3;SU=9;PE=8;SR=1;ALG=PROD;AF=6.878e-05;NSAMP=2;MSQ=86.19;AC=2;AN=29078;NFAM=2	.
chr6	573665	573682	chr6	573736	573753	369266	1153.95	+	-	DEL	PASS	369266	N	<DEL>	.	.	.	SVTYPE=DEL;POS=573674;SVLEN=-71;END=573745;STRANDS=+-:37;CIPOS=-9,8;CIEND=-9,8;CIPOS95=0,0;CIEND95=0,0;SU=37;PE=0;SR=37;ALG=PROD;AF=3.419e-05;NSAMP=1;MSQ=140.83;AC=1;AN=29246;NFAM=1	.
chr6	574878	574885	chr6	574928	574935	369267	356.77	+	-	BND	PASS	369267_1	N	N[chr6:574933[	369267_2	N	]chr6:574882]N	SVTYPE=BND;POS=574882;STRANDS=+-:9;CIPOS=-4,3;CIEND=-4,3;CIPOS95=0,0;CIEND95=0,0;MATEID=369267_2;EVENT=369267;SU=9;PE=0;SR=9;ALG=PROD;AF=3.419e-05;NSAMP=1;MSQ=356.75;RECLASSIFIED;AC=1;AN=29246;NFAM=1	SVTYPE=BND;POS=574933;STRANDS=+-:9;CIPOS=-4,3;CIEND=-4,3;CIPOS95=0,0;CIEND95=0,0;MATEID=369267_1;EVENT=369267;SECONDARY;SU=9;PE=0;SR=9;ALG=PROD;AF=3.419e-05;NSAMP=1;MSQ=356.75;RECLASSIFIED;AC=1;AN=29246;NFAM=1
chr6	578006	578385	chr6	605378	605876	369268	305.07	+	-	DEL	PASS	369268	N	<DEL>	.	.	.	SVTYPE=DEL;POS=578033;SVLEN=-27814;END=605847;STRANDS=+-:13;IMPRECISE;CIPOS=-27,352;CIEND=-469,29;CIPOS95=-27,72;CIEND95=-75,29;SU=13;PE=13;SR=0;ALG=PROD;AF=3.419e-05;NSAMP=1;MSQ=134.5;AC=1;AN=29246;NFAM=1	.
chr6	594974	594974	chr6	596531	596531	369269	117356.0	+	-	DEL	PASS	369269	N	<DEL>	.	.	.	SVTYPE=DEL;POS=594974;SVLEN=-1557;END=596531;STRANDS=+-:5094;CIPOS=0,0;CIEND=0,0;CIPOS95=0,0;CIEND95=0,0;SU=5094;PE=2787;SR=2307;ALG=PROD;AF=0.006565;NSAMP=189;MSQ=503.63;AC=192;AN=29246;NFAM=180	.
chr6	601293	601806	chr6	601908	602404	369270	1808.03	+	-	BND	LOW	369270_1	N	N[chr6:602385[	369270_2	N	]chr6:601323]N	SVTYPE=BND;POS=601323;STRANDS=+-:33;IMPRECISE;CIPOS=-30,483;CIEND=-476,20;CIPOS95=-30,47;CIEND95=-43,20;MATEID=369270_2;EVENT=369270;SU=33;PE=33;SR=0;ALG=PROD;AF=0.001607;NSAMP=46;MSQ=15.98;RECLASSIFIED;AC=47;AN=29246;NFAM=46	SVTYPE=BND;POS=602385;STRANDS=+-:33;IMPRECISE;CIPOS=-476,20;CIEND=-30,483;CIPOS95=-43,20;CIEND95=-30,47;MATEID=369270_1;EVENT=369270;SECONDARY;SU=33;PE=33;SR=0;ALG=PROD;AF=0.001607;NSAMP=46;MSQ=15.98;RECLASSIFIED;AC=47;AN=29246;NFAM=46
chr6	631610	631629	chr6	631701	631720	369271	347.73	+	-	DEL	PASS	369271	N	<DEL>	.	.	.	SVTYPE=DEL;POS=631620;SVLEN=-91;END=631711;STRANDS=+-:13;CIPOS=-10,9;CIEND=-10,9;CIPOS95=0,0;CIEND95=0,0;SU=13;PE=0;SR=13;ALG=PROD;AF=3.419e-05;NSAMP=1;MSQ=347.73;AC=1;AN=29246;NFAM=1	.
chr6	633109	633126	chr6	696565	696572	519896	139.9	-	+	DUP	PASS	519896	N	<DUP>	.	.	.	SVTYPE=DUP;POS=633117;SVLEN=63452;END=696569;STRANDS=-+:15;CIPOS=-8,9;CIEND=-4,3;CIPOS95=0,0;CIEND95=0,0;SU=15;PE=7;SR=8;ALG=PROD;AF=3.419e-05;NSAMP=1;MSQ=139.59;AC=1;AN=29246;NFAM=1	.
chr6	639281	639338	chr6	639457	639514	369272	2081.5	+	-	BND	LOW	369272_1	N	N[chr6:639487[	369272_2	N	]chr6:639310]N	SVTYPE=BND;POS=639310;STRANDS=+-:8;CIPOS=-29,28;CIEND=-29,28;CIPOS95=0,0;CIEND95=0,0;MATEID=369272_2;EVENT=369272;SU=8;PE=0;SR=8;ALG=PROD;AF=0.002428;NSAMP=71;MSQ=27.3;RECLASSIFIED;AC=71;AN=29246;NFAM=71	SVTYPE=BND;POS=639487;STRANDS=+-:8;CIPOS=-29,28;CIEND=-29,28;CIPOS95=0,0;CIEND95=0,0;MATEID=369272_1;EVENT=369272;SECONDARY;SU=8;PE=0;SR=8;ALG=PROD;AF=0.002428;NSAMP=71;MSQ=27.3;RECLASSIFIED;AC=71;AN=29246;NFAM=71
chr6	639733	639736	chr6	644784	644803	369273	962.29	+	-	DEL	PASS	369273	N	<DEL>	.	.	.	SVTYPE=DEL;POS=639735;SVLEN=-5059;END=644794;STRANDS=+-:40;CIPOS=-2,1;CIEND=-10,9;CIPOS95=0,0;CIEND95=0,0;SU=40;PE=23;SR=17;ALG=PROD;AF=3.419e-05;NSAMP=1;MSQ=962.29;AC=1;AN=29246;NFAM=1	.
chr6	647590	647608	chr6	647765	647782	369275	289.19	+	-	BND	LOW	369275_1	N	N[chr6:647775[	369275_2	N	]chr6:647599]N	SVTYPE=BND;POS=647599;STRANDS=+-:16;CIPOS=-9,9;CIEND=-9,8;CIPOS95=0,0;CIEND95=0,0;MATEID=369275_2;EVENT=369275;SU=16;PE=0;SR=16;ALG=PROD;AF=0.0002735;NSAMP=8;MSQ=14.54;RECLASSIFIED;AC=8;AN=29246;NFAM=8	SVTYPE=BND;POS=647775;STRANDS=+-:16;CIPOS=-9,8;CIEND=-9,9;CIPOS95=0,0;CIEND95=0,0;MATEID=369275_1;EVENT=369275;SECONDARY;SU=16;PE=0;SR=16;ALG=PROD;AF=0.0002735;NSAMP=8;MSQ=14.54;RECLASSIFIED;AC=8;AN=29246;NFAM=8
chr6	658089	658096	chr6	658163	658169	369276	4348.33	+	-	BND	PASS	369276_1	N	N[chr6:658167[	369276_2	N	]chr6:658093]N	SVTYPE=BND;POS=658093;STRANDS=+-:118;CIPOS=-4,3;CIEND=-3,3;CIPOS95=0,0;CIEND95=0,0;MATEID=369276_2;EVENT=369276;SU=118;PE=1;SR=117;ALG=PROD;AF=0.0003761;NSAMP=11;MSQ=240.06;RECLASSIFIED;AC=11;AN=29246;NFAM=11	SVTYPE=BND;POS=658167;STRANDS=+-:118;CIPOS=-3,3;CIEND=-4,3;CIPOS95=0,0;CIEND95=0,0;MATEID=369276_1;EVENT=369276;SECONDARY;SU=118;PE=1;SR=117;ALG=PROD;AF=0.0003761;NSAMP=11;MSQ=240.06;RECLASSIFIED;AC=11;AN=29246;NFAM=11
chr6	658107	658676	chr21	39554211	39554961	97600	74.57	-	-	BND	LOW	97600_1	N	[chr21:39554955[N	97600_2	N	[chr6:658668[N	SVTYPE=BND;POS=658668;STRANDS=--:4;IMPRECISE;CIPOS=-560,9;CIEND=-743,7;CIPOS95=-118,2;CIEND95=-148,1;MATEID=97600_2;EVENT=97600;SU=4;PE=4;SR=0;ALG=PROD;AF=3.419e-05;NSAMP=1;MSQ=12.23;AC=1;AN=29246;NFAM=1	SVTYPE=BND;POS=39554955;STRANDS=--:4;IMPRECISE;CIPOS=-743,7;CIEND=-560,9;CIPOS95=-148,1;CIEND95=-118,2;MATEID=97600_1;EVENT=97600;SECONDARY;SU=4;PE=4;SR=0;ALG=PROD;AF=3.419e-05;NSAMP=1;MSQ=12.23;AC=1;AN=29246;NFAM=1
chr6	658600	658657	chr15	49489853	49489909	95264	4675.81	-	+	BND	LOW	95264_1	N	]chr15:49489881]N	95264_2	N	N[chr6:658630[	SVTYPE=BND;POS=658630;STRANDS=-+:8;IMPRECISE;CIPOS=-29,28;CIEND=-28,28;CIPOS95=0,0;CIEND95=-1,1;MATEID=95264_2;EVENT=95264;SU=8;PE=3;SR=5;ALG=PROD;AF=0.004411;NSAMP=129;MSQ=23.17;AC=129;AN=29246;NFAM=128	SVTYPE=BND;POS=49489881;STRANDS=-+:8;IMPRECISE;CIPOS=-28,28;CIEND=-29,28;CIPOS95=-1,1;CIEND95=0,0;MATEID=95264_1;EVENT=95264;SECONDARY;SU=8;PE=3;SR=5;ALG=PROD;AF=0.004411;NSAMP=129;MSQ=23.17;AC=129;AN=29246;NFAM=128
chr6	658619	658638	chr7	115578052	115578071	98437	1033.22	-	-	BND	LOW	98437_1	N	[chr7:115578063[N	98437_2	N	[chr6:658630[N	SVTYPE=BND;POS=658630;STRANDS=--:4;IMPRECISE;CIPOS=-10,9;CIEND=-10,9;CIPOS95=-1,1;CIEND95=-1,1;MATEID=98437_2;EVENT=98437;SU=4;PE=2;SR=2;ALG=PROD;AF=0.001231;NSAMP=36;MSQ=20.58;AC=36;AN=29246;NFAM=36	SVTYPE=BND;POS=115578063;STRANDS=--:4;IMPRECISE;CIPOS=-10,9;CIEND=-10,9;CIPOS95=-1,1;CIEND95=-1,1;MATEID=98437_1;EVENT=98437;SECONDARY;SU=4;PE=2;SR=2;ALG=PROD;AF=0.001231;NSAMP=36;MSQ=20.58;AC=36;AN=29246;NFAM=36
chr6	658654	658673	chr15	49489777	49489795	95076	445.92	+	-	BND	LOW	95076_1	N	N[chr15:49489788[	95076_2	N	]chr6:658664]N	SVTYPE=BND;POS=658664;STRANDS=+-:4;IMPRECISE;CIPOS=-10,9;CIEND=-10,8;CIPOS95=-1,1;CIEND95=-1,0;MATEID=95076_2;EVENT=95076;SU=4;PE=1;SR=3;ALG=PROD;AF=0.0005471;NSAMP=16;MSQ=20.93;AC=16;AN=29246;NFAM=16	SVTYPE=BND;POS=49489788;STRANDS=+-:4;IMPRECISE;CIPOS=-10,8;CIEND=-10,9;CIPOS95=-1,0;CIEND95=-1,1;MATEID=95076_1;EVENT=95076;SECONDARY;SU=4;PE=1;SR=3;ALG=PROD;AF=0.0005471;NSAMP=16;MSQ=20.93;AC=16;AN=29246;NFAM=16
chr6	663884	664420	chr6	768700	769320	519897	93.58	-	+	BND	LOW	519897_1	N	]chr6:768745]N	519897_2	N	N[chr6:664315[	SVTYPE=BND;POS=664315;STRANDS=-+:17;IMPRECISE;CIPOS=-430,106;CIEND=-45,575;CIPOS95=-99,99;CIEND95=-45,145;MATEID=519897_2;EVENT=519897;SU=17;PE=17;SR=0;ALG=SUM;AF=0.0001026;NSAMP=3;MSQ=30.98;RECLASSIFIED;AC=3;AN=29246;NFAM=3	SVTYPE=BND;POS=768745;STRANDS=-+:17;IMPRECISE;CIPOS=-45,575;CIEND=-430,106;CIPOS95=-45,145;CIEND95=-99,99;MATEID=519897_1;EVENT=519897;SECONDARY;SU=17;PE=17;SR=0;ALG=SUM;AF=0.0001026;NSAMP=3;MSQ=30.98;RECLASSIFIED;AC=3;AN=29246;NFAM=3
chr6	664182	664525	chr6	767934	768545	369277	63.3	+	-	BND	LOW	369277_1	N	N[chr6:768539[	369277_2	N	]chr6:664192]N	SVTYPE=BND;POS=664192;STRANDS=+-:6;IMPRECISE;CIPOS=-10,333;CIEND=-604,7;CIPOS95=-2,91;CIEND95=-139,0;MATEID=369277_2;EVENT=369277;SU=6;PE=6;SR=0;ALG=PROD;AF=6.839e-05;NSAMP=2;MSQ=31.64;RECLASSIFIED;AC=2;AN=29246;NFAM=2	SVTYPE=BND;POS=768539;STRANDS=+-:6;IMPRECISE;CIPOS=-604,7;CIEND=-10,333;CIPOS95=-139,0;CIEND95=-2,91;MATEID=369277_1;EVENT=369277;SECONDARY;SU=6;PE=6;SR=0;ALG=PROD;AF=6.839e-05;NSAMP=2;MSQ=31.64;RECLASSIFIED;AC=2;AN=29246;NFAM=2
chr6	665558	665577	chr20	18497189	18497194	97238	92.61	+	+	BND	LOW	97238_1	N	N]chr20:18497192]	97238_2	N	N]chr6:665568]	SVTYPE=BND;POS=665568;STRANDS=++:17;CIPOS=-10,9;CIEND=-3,2;CIPOS95=0,0;CIEND95=0,0;MATEID=97238_2;EVENT=97238;SU=17;PE=7;SR=10;ALG=PROD;AF=3.419e-05;NSAMP=1;MSQ=92.61;AC=1;AN=29246;NFAM=1	SVTYPE=BND;POS=18497192;STRANDS=++:17;CIPOS=-3,2;CIEND=-10,9;CIPOS95=0,0;CIEND95=0,0;MATEID=97238_1;EVENT=97238;SECONDARY;SU=17;PE=7;SR=10;ALG=PROD;AF=3.419e-05;NSAMP=1;MSQ=92.61;AC=1;AN=29246;NFAM=1
chr6	666376	666376	chr6	667821	667821	369278	1.88798e+07	+	-	DEL	PASS	369278	N	<DEL>	.	.	.	SVTYPE=DEL;POS=666376;SVLEN=-1445;END=667821;STRANDS=+-:648797;CIPOS=0,0;CIEND=0,0;CIPOS95=0,0;CIEND95=0,0;SU=648797;PE=387445;SR=261352;AF=0.5377;NSAMP=11341;MSQ=912.03;MEDGQR=12.67;Q10GQR=4.58;AC=15725;AN=29246;NFAM=10503	.
chr6	669736	669753	chr6	672378	672380	594734	992.35	+	+	INV	PASS	594734	N	<INV>	.	.	.	SVTYPE=INV;POS=669745;SVLEN=2635;END=672380;STRANDS=++:32,--:13;CIPOS=-9,8;CIEND=-2,0;CIPOS95=0,0;CIEND95=0,0;SU=45;PE=25;SR=20;ALG=PROD;AF=3.419e-05;NSAMP=1;MSQ=992.35;AC=1;AN=29246;NFAM=1	.
chr6	675507	676471	chr6	675953	677183	369280	82543.8	+	-	BND	LOW	369280_1	N	N[chr6:676782[	369280_2	N	]chr6:675590]N	SVTYPE=BND;POS=675590;STRANDS=+-:24;IMPRECISE;CIPOS=-83,881;CIEND=-828,402;CIPOS95=-83,263;CIEND95=-357,357;MATEID=369280_2;EVENT=369280;SU=24;PE=24;SR=0;ALG=SUM;AF=0.05782;NSAMP=1691;MSQ=34.73;RETAINED;RECLASSIFIED;AC=1691;AN=29246;NFAM=1671	SVTYPE=BND;POS=676782;STRANDS=+-:24;IMPRECISE;CIPOS=-828,402;CIEND=-83,881;CIPOS95=-357,357;CIEND95=-83,263;MATEID=369280_1;EVENT=369280;SECONDARY;SU=24;PE=24;SR=0;ALG=SUM;AF=0.05782;NSAMP=1691;MSQ=34.73;RETAINED;RECLASSIFIED;AC=1691;AN=29246;NFAM=1671
chr6	676767	676786	chr6	677207	677226	369282	414158.0	+	-	BND	LOW	369282_1	N	N[chr6:677218[	369282_2	N	]chr6:676777]N	SVTYPE=BND;POS=676777;STRANDS=+-:4;IMPRECISE;CIPOS=-10,9;CIEND=-10,9;CIPOS95=-3,3;CIEND95=-3,3;MATEID=369282_2;EVENT=369282;SU=4;PE=3;SR=1;ALG=PROD;AF=0.1301;NSAMP=3805;MSQ=51.32;RECLASSIFIED;AC=3805;AN=29246;NFAM=3511	SVTYPE=BND;POS=677218;STRANDS=+-:4;IMPRECISE;CIPOS=-10,9;CIEND=-10,9;CIPOS95=-3,3;CIEND95=-3,3;MATEID=369282_1;EVENT=369282;SECONDARY;SU=4;PE=3;SR=1;ALG=PROD;AF=0.1301;NSAMP=3805;MSQ=51.32;RECLASSIFIED;AC=3805;AN=29246;NFAM=3511
chr6	687162	687179	chr8	87737408	87737425	99056	15314.8	-	+	BND	LOW	99056_1	N	]chr8:87737417]N	99056_2	N	N[chr6:687172[	SVTYPE=BND;POS=687172;STRANDS=-+:4;CIPOS=-9,8;CIEND=-9,8;CIPOS95=0,0;CIEND95=0,0;MATEID=99056_2;EVENT=99056;SU=4;PE=0;SR=4;ALG=PROD;AF=0.01286;NSAMP=376;MSQ=27.58;AC=376;AN=29246;NFAM=373	SVTYPE=BND;POS=87737417;STRANDS=-+:4;CIPOS=-9,8;CIEND=-9,8;CIPOS95=0,0;CIEND95=0,0;MATEID=99056_1;EVENT=99056;SECONDARY;SU=4;PE=0;SR=4;ALG=PROD;AF=0.01286;NSAMP=376;MSQ=27.58;AC=376;AN=29246;NFAM=373
chr6	693613	693622	chr6	693675	693684	369284	179.94	+	-	DEL	PASS	369284	N	<DEL>	.	.	.	SVTYPE=DEL;POS=693618;SVLEN=-62;END=693680;STRANDS=+-:7;CIPOS=-5,4;CIEND=-5,4;CIPOS95=0,0;CIEND95=0,0;SU=7;PE=0;SR=7;ALG=PROD;AF=3.419e-05;NSAMP=1;MSQ=4.73;AC=1;AN=29246;NFAM=1	.
chr6	695281	695332	chr17	40376820	40377016	96085	8980.32	-	+	BND	LOW	96085_1	N	]chr17:40376832]N	96085_2	N	N[chr6:695328[	SVTYPE=BND;POS=695328;STRANDS=-+:1636;IMPRECISE;CIPOS=-46,5;CIEND=-12,184;CIPOS95=-1,1;CIEND95=-5,5;MATEID=96085_2;EVENT=96085;SU=1636;PE=1636;SR=0;ALG=PROD;AF=0.008582;NSAMP=251;MSQ=24.35;AC=251;AN=29246;NFAM=251	SVTYPE=BND;POS=40376832;STRANDS=-+:1636;IMPRECISE;CIPOS=-12,184;CIEND=-46,5;CIPOS95=-5,5;CIEND95=-1,1;MATEID=96085_1;EVENT=96085;SECONDARY;SU=1636;PE=1636;SR=0;ALG=PROD;AF=0.008582;NSAMP=251;MSQ=24.35;AC=251;AN=29246;NFAM=251
chr6	695379	695439	chr17	40376475	40376658	96084	14142.7	+	-	BND	LOW	96084_1	N	N[chr17:40376640[	96084_2	N	]chr6:695388]N	SVTYPE=BND;POS=695388;STRANDS=+-:1900;IMPRECISE;CIPOS=-9,51;CIEND=-164,19;CIPOS95=0,0;CIEND95=-8,8;MATEID=96084_2;EVENT=96084;SU=1900;PE=1900;SR=0;ALG=PROD;AF=0.01231;NSAMP=360;MSQ=27.96;AC=360;AN=29246;NFAM=359	SVTYPE=BND;POS=40376640;STRANDS=+-:1900;IMPRECISE;CIPOS=-164,19;CIEND=-9,51;CIPOS95=-8,8;CIEND95=0,0;MATEID=96084_1;EVENT=96084;SECONDARY;SU=1900;PE=1900;SR=0;ALG=PROD;AF=0.01231;NSAMP=360;MSQ=27.96;AC=360;AN=29246;NFAM=359
chr6	725502	725509	chr6	726433	726441	369286	9859.62	+	-	BND	PASS	369286_1	N	N[chr6:726440[	369286_2	N	]chr6:725505]N	SVTYPE=BND;POS=725505;STRANDS=+-:356;CIPOS=-3,4;CIEND=-6,2;CIPOS95=0,0;CIEND95=0,0;MATEID=369286_2;EVENT=369286;SU=356;PE=268;SR=88;ALG=PROD;AF=0.0006839;NSAMP=20;MSQ=422.26;RECLASSIFIED;AC=20;AN=29246;NFAM=19	SVTYPE=BND;POS=726440;STRANDS=+-:356;CIPOS=-6,2;CIEND=-3,4;CIPOS95=0,0;CIEND95=0,0;MATEID=369286_1;EVENT=369286;SECONDARY;SU=356;PE=268;SR=88;ALG=PROD;AF=0.0006839;NSAMP=20;MSQ=422.26;RECLASSIFIED;AC=20;AN=29246;NFAM=19
chr6	751624	752193	chrX	11713268	11713956	100004	9537.01	-	+	BND	LOW	100004_1	N	]chrX:11713315]N	100004_2	N	N[chr6:752145[	SVTYPE=BND;POS=752145;STRANDS=-+:5;IMPRECISE;CIPOS=-520,49;CIEND=-47,641;CIPOS95=-152,49;CIEND95=-47,212;MATEID=100004_2;EVENT=100004;SU=5;PE=5;SR=0;ALG=PROD;AF=0.006189;NSAMP=181;MSQ=34.56;AC=181;AN=29246;NFAM=178	SVTYPE=BND;POS=11713315;STRANDS=-+:5;IMPRECISE;CIPOS=-47,641;CIEND=-520,49;CIPOS95=-47,212;CIEND95=-152,49;MATEID=100004_1;EVENT=100004;SECONDARY;SU=5;PE=5;SR=0;ALG=PROD;AF=0.006189;NSAMP=181;MSQ=34.56;AC=181;AN=29246;NFAM=178
chr6	759202	759582	chr6	760594	760934	369287	472.71	+	-	DEL	PASS	369287	N	<DEL>	.	.	.	SVTYPE=DEL;POS=759232;SVLEN=-1673;END=760905;STRANDS=+-:15;IMPRECISE;CIPOS=-30,350;CIEND=-311,29;CIPOS95=-30,59;CIEND95=-41,29;SU=15;PE=15;SR=0;ALG=PROD;AF=0.0001026;NSAMP=3;MSQ=157.57;AC=3;AN=29246;NFAM=3	.
chr6	760972	761243	chr6	786204	786488	369288	2238.11	+	-	DEL	PASS	369288	N	<DEL>	.	.	.	SVTYPE=DEL;POS=760991;SVLEN=-25483;END=786474;STRANDS=+-:113;IMPRECISE;CIPOS=-19,252;CIEND=-270,14;CIPOS95=-7,7;CIEND95=-8,8;SU=113;PE=113;SR=0;ALG=PROD;AF=0.0001026;NSAMP=3;MSQ=177.67;AC=3;AN=29246;NFAM=3	.
chr6	767952	768039	chrX	129271640	129271726	100595	296.63	-	-	BND	PASS	100595_1	N	[chrX:129271686[N	100595_2	N	[chr6:767998[N	SVTYPE=BND;POS=767998;STRANDS=--:21;CIPOS=-45,42;CIEND=-45,41;CIPOS95=0,0;CIEND95=0,0;MATEID=100595_2;EVENT=100595;SU=21;PE=14;SR=7;ALG=PROD;AF=3.419e-05;NSAMP=1;MSQ=296.63;AC=1;AN=29246;NFAM=1	SVTYPE=BND;POS=129271686;STRANDS=--:21;CIPOS=-45,41;CIEND=-45,42;CIPOS95=0,0;CIEND95=0,0;MATEID=100595_1;EVENT=100595;SECONDARY;SU=21;PE=14;SR=7;ALG=PROD;AF=3.419e-05;NSAMP=1;MSQ=296.63;AC=1;AN=29246;NFAM=1
chr6	773629	773629	chr6	774802	774802	369290	2.3577e+06	+	-	DEL	PASS	369290	N	<DEL>	.	.	.	SVTYPE=DEL;POS=773629;SVLEN=-1173;END=774802;STRANDS=+-:91437;CIPOS=0,0;CIEND=0,0;CIPOS95=0,0;CIEND95=0,0;SU=91437;PE=58526;SR=32911;ALG=PROD;AF=0.09365;NSAMP=2607;MSQ=538.09;MEDGQR=4.57;Q10GQR=4.27;AC=2739;AN=29246;NFAM=2481	.
chr6	778301	778351	chr6	810172	810223	519898	264.84	-	+	DUP	PASS	519898	N	<DUP>	.	.	.	SVTYPE=DUP;POS=778328;SVLEN=31869;END=810197;STRANDS=-+:26;CIPOS=-27,23;CIEND=-25,26;CIPOS95=0,0;CIEND95=0,0;SU=26;PE=18;SR=8;ALG=PROD;AF=3.419e-05;NSAMP=1;MSQ=121.1;AC=1;AN=29246;NFAM=1	.
chr6	817125	817136	chr6	817481	817494	369293	4188.98	+	-	BND	LOW	369293_1	N	N[chr6:817487[	369293_2	N	]chr6:817135]N	SVTYPE=BND;POS=817135;STRANDS=+-:4;IMPRECISE;CIPOS=-10,1;CIEND=-5,8;CIPOS95=-1,0;CIEND95=-1,2;MATEID=369293_2;EVENT=369293;SU=4;PE=0;SR=4;ALG=PROD;AF=0.004958;NSAMP=145;MSQ=15.58;RECLASSIFIED;AC=145;AN=29246;NFAM=145	SVTYPE=BND;POS=817487;STRANDS=+-:4;IMPRECISE;CIPOS=-5,8;CIEND=-10,1;CIPOS95=-1,2;CIEND95=-1,0;MATEID=369293_1;EVENT=369293;SECONDARY;SU=4;PE=0;SR=4;ALG=PROD;AF=0.004958;NSAMP=145;MSQ=15.58;RECLASSIFIED;AC=145;AN=29246;NFAM=145
chr6	824061	824560	chr6	1676896	1677379	594736	814.6	-	-	BND	LOW	594736_1	N	[chr6:1677351[N	594736_2	N	[chr6:824549[N	SVTYPE=BND;POS=824549;STRANDS=--:17;IMPRECISE;CIPOS=-487,12;CIEND=-454,29;CIPOS95=-65,12;CIEND95=-83,29;MATEID=594736_2;EVENT=594736;SU=17;PE=17;SR=0;ALG=PROD;AF=0.000718;NSAMP=21;MSQ=37.93;AC=21;AN=29246;NFAM=21	SVTYPE=BND;POS=1677351;STRANDS=--:17;IMPRECISE;CIPOS=-454,29;CIEND=-487,12;CIPOS95=-83,29;CIEND95=-65,12;MATEID=594736_1;EVENT=594736;SECONDARY;SU=17;PE=17;SR=0;ALG=PROD;AF=0.000718;NSAMP=21;MSQ=37.93;AC=21;AN=29246;NFAM=21
chr6	824322	824579	chr6	1677513	1678041	594737	620.31	+	+	BND	LOW	594737_1	N	N]chr6:1677523]	594737_2	N	N]chr6:824332]	SVTYPE=BND;POS=824332;STRANDS=++:4;IMPRECISE;CIPOS=-10,247;CIEND=-10,518;CIPOS95=-2,103;CIEND95=-1,134;MATEID=594737_2;EVENT=594737;SU=4;PE=4;SR=0;ALG=PROD;AF=0.0004787;NSAMP=14;MSQ=34.54;AC=14;AN=29246;NFAM=14	SVTYPE=BND;POS=1677523;STRANDS=++:4;IMPRECISE;CIPOS=-10,518;CIEND=-10,247;CIPOS95=-1,134;CIEND95=-2,103;MATEID=594737_1;EVENT=594737;SECONDARY;SU=4;PE=4;SR=0;ALG=PROD;AF=0.0004787;NSAMP=14;MSQ=34.54;AC=14;AN=29246;NFAM=14
chr6	825551	826136	chr6	849754	850250	594738	47.7	-	-	BND	LOW	594738_1	N	[chr6:850222[N	594738_2	N	[chr6:826108[N	SVTYPE=BND;POS=826108;STRANDS=--:9;IMPRECISE;CIPOS=-556,29;CIEND=-467,29;CIPOS95=-137,29;CIEND95=-100,29;MATEID=594738_2;EVENT=594738;SU=9;PE=9;SR=0;ALG=PROD;AF=6.839e-05;NSAMP=2;MSQ=23.77;AC=2;AN=29246;NFAM=2	SVTYPE=BND;POS=850222;STRANDS=--:9;IMPRECISE;CIPOS=-467,29;CIEND=-556,29;CIPOS95=-100,29;CIEND95=-137,29;MATEID=594738_1;EVENT=594738;SECONDARY;SU=9;PE=9;SR=0;ALG=PROD;AF=6.839e-05;NSAMP=2;MSQ=23.77;AC=2;AN=29246;NFAM=2
chr6	826268	826669	chr6	850169	850481	594739	175.39	+	+	BND	LOW	594739_1	N	N]chr6:850199]	594739_2	N	N]chr6:826298]	SVTYPE=BND;POS=826298;STRANDS=++:21;IMPRECISE;CIPOS=-30,371;CIEND=-30,282;CIPOS95=-30,55;CIEND95=-30,35;MATEID=594739_2;EVENT=594739;SU=21;PE=21;SR=0;ALG=PROD;AF=0.000171;NSAMP=5;MSQ=34.92;AC=5;AN=29246;NFAM=5	SVTYPE=BND;POS=850199;STRANDS=++:21;IMPRECISE;CIPOS=-30,282;CIEND=-30,371;CIPOS95=-30,35;CIEND95=-30,55;MATEID=594739_1;EVENT=594739;SECONDARY;SU=21;PE=21;SR=0;ALG=PROD;AF=0.000171;NSAMP=5;MSQ=34.92;AC=5;AN=29246;NFAM=5
chr6	826669	826761	chrX	129271634	129271726	100596	134.69	+	+	BND	LOW	100596_1	N	N]chrX:129271680]	100596_2	N	N]chr6:826715]	SVTYPE=BND;POS=826715;STRANDS=++:12;CIPOS=-46,46;CIEND=-46,46;CIPOS95=0,0;CIEND95=0,0;MATEID=100596_2;EVENT=100596;SU=12;PE=7;SR=5;ALG=PROD;AF=3.419e-05;NSAMP=1;MSQ=134.69;AC=1;AN=29246;NFAM=1	SVTYPE=BND;POS=129271680;STRANDS=++:12;CIPOS=-46,46;CIEND=-46,46;CIPOS95=0,0;CIEND95=0,0;MATEID=100596_1;EVENT=100596;SECONDARY;SU=12;PE=7;SR=5;ALG=PROD;AF=3.419e-05;NSAMP=1;MSQ=134.69;AC=1;AN=29246;NFAM=1
chr6	829600	829619	chr6	829701	829713	594740	165.46	+	+	INV	LOW	594740	N	<INV>	.	.	.	SVTYPE=INV;POS=829610;SVLEN=94;END=829704;STRANDS=++:1,--:3;IMPRECISE;CIPOS=-10,9;CIEND=-3,9;CIPOS95=-3,3;CIEND95=-3,3;SU=4;PE=3;SR=1;ALG=PROD;AF=0.0002735;NSAMP=8;MSQ=19.52;AC=8;AN=29246;NFAM=8	.
chr6	833667	834350	chr8	57527640	57528394	98916	19171.4	-	+	BND	LOW	98916_1	N	]chr8:57527650]N	98916_2	N	N[chr6:834342[	SVTYPE=BND;POS=834342;STRANDS=-+:4;IMPRECISE;CIPOS=-674,9;CIEND=-10,744;CIPOS95=-177,1;CIEND95=-1,204;MATEID=98916_2;EVENT=98916;SU=4;PE=4;SR=0;ALG=PROD;AF=0.01792;NSAMP=524;MSQ=26.29;AC=524;AN=29246;NFAM=516	SVTYPE=BND;POS=57527650;STRANDS=-+:4;IMPRECISE;CIPOS=-10,744;CIEND=-674,9;CIPOS95=-1,204;CIEND95=-177,1;MATEID=98916_1;EVENT=98916;SECONDARY;SU=4;PE=4;SR=0;ALG=PROD;AF=0.01792;NSAMP=524;MSQ=26.29;AC=524;AN=29246;NFAM=516
chr6	834321	834730	chr17	54429212	54429780	96167	85.48	+	+	BND	LOW	96167_1	N	N]chr17:54429221]	96167_2	N	N]chr6:834331]	SVTYPE=BND;POS=834331;STRANDS=++:4;IMPRECISE;CIPOS=-10,399;CIEND=-9,559;CIPOS95=-2,131;CIEND95=0,195;MATEID=96167_2;EVENT=96167;SU=4;PE=4;SR=0;ALG=PROD;AF=0.000171;NSAMP=5;MSQ=15.8;AC=5;AN=29246;NFAM=5	SVTYPE=BND;POS=54429221;STRANDS=++:4;IMPRECISE;CIPOS=-9,559;CIEND=-10,399;CIPOS95=0,195;CIEND95=-2,131;MATEID=96167_1;EVENT=96167;SECONDARY;SU=4;PE=4;SR=0;ALG=PROD;AF=0.000171;NSAMP=5;MSQ=15.8;AC=5;AN=29246;NFAM=5
chr6	834425	834443	chr6	118153577	118153596	369294	3325.04	+	-	BND	LOW	369294_1	N	N[chr6:118153588[	369294_2	N	]chr6:834434]N	SVTYPE=BND;POS=834434;STRANDS=+-:4;IMPRECISE;CIPOS=-9,9;CIEND=-10,9;CIPOS95=-1,1;CIEND95=-1,1;MATEID=369294_2;EVENT=369294;SU=4;PE=2;SR=2;ALG=PROD;AF=0.003317;NSAMP=97;MSQ=17.71;RECLASSIFIED;AC=97;AN=29246;NFAM=97	SVTYPE=BND;POS=118153588;STRANDS=+-:4;IMPRECISE;CIPOS=-10,9;CIEND=-9,9;CIPOS95=-1,1;CIEND95=-1,1;MATEID=369294_1;EVENT=369294;SECONDARY;SU=4;PE=2;SR=2;ALG=PROD;AF=0.003317;NSAMP=97;MSQ=17.71;RECLASSIFIED;AC=97;AN=29246;NFAM=97
chr6	842706	842711	chr6	848010	848015	369296	536.66	+	-	DEL	PASS	369296	N	<DEL>	.	.	.	SVTYPE=DEL;POS=842709;SVLEN=-5304;END=848013;STRANDS=+-:15;CIPOS=-3,2;CIEND=-3,2;CIPOS95=0,0;CIEND95=0,0;SU=15;PE=5;SR=10;ALG=PROD;AF=3.419e-05;NSAMP=1;MSQ=536.66;AC=1;AN=29246;NFAM=1	.
chr6	856267	856679	chr17	76526141	76526682	96314	11707.3	-	+	BND	LOW	96314_1	N	]chr17:76526168]N	96314_2	N	N[chr6:856651[	SVTYPE=BND;POS=856651;STRANDS=-+:9;IMPRECISE;CIPOS=-383,29;CIEND=-27,514;CIPOS95=-54,29;CIEND95=-27,164;MATEID=96314_2;EVENT=96314;SU=9;PE=9;SR=0;ALG=PROD;AF=0.01043;NSAMP=305;MSQ=28.42;AC=305;AN=29246;NFAM=305	SVTYPE=BND;POS=76526168;STRANDS=-+:9;IMPRECISE;CIPOS=-27,514;CIEND=-383,29;CIPOS95=-27,164;CIEND95=-54,29;MATEID=96314_1;EVENT=96314;SECONDARY;SU=9;PE=9;SR=0;ALG=PROD;AF=0.01043;NSAMP=305;MSQ=28.42;AC=305;AN=29246;NFAM=305
chr6	856419	856855	chr17	76525498	76526028	96313	3014.23	+	-	BND	LOW	96313_1	N	N[chr17:76526018[	96313_2	N	]chr6:856449]N	SVTYPE=BND;POS=856449;STRANDS=+-:16;IMPRECISE;CIPOS=-30,406;CIEND=-519,11;CIPOS95=-30,81;CIEND95=-128,11;MATEID=96313_2;EVENT=96313;SU=16;PE=16;SR=0;ALG=PROD;AF=0.003761;NSAMP=110;MSQ=17.89;AC=110;AN=29246;NFAM=108	SVTYPE=BND;POS=76526018;STRANDS=+-:16;IMPRECISE;CIPOS=-519,11;CIEND=-30,406;CIPOS95=-128,11;CIEND95=-30,81;MATEID=96313_1;EVENT=96313;SECONDARY;SU=16;PE=16;SR=0;ALG=PROD;AF=0.003761;NSAMP=110;MSQ=17.89;AC=110;AN=29246;NFAM=108
chr6	857162	857178	chr6	857553	857571	369299	5.83222e+06	+	-	DEL	PASS	369299	N	<DEL>	.	.	.	SVTYPE=DEL;POS=857170;SVLEN=-392;END=857562;STRANDS=+-:136;CIPOS=-8,8;CIEND=-9,9;CIPOS95=0,0;CIEND95=0,0;SU=136;PE=113;SR=23;ALG=PROD;AF=0.3595;NSAMP=8595;MSQ=397.62;RETAINED;MEDGQR=7.51;Q10GQR=2.57;AC=10514;AN=29246;NFAM=8062	.
chr6	857170	857170	chr6	857383	857383	369298	4.93229e+06	+	-	DEL	PASS	369298	N	<DEL>	.	.	.	SVTYPE=DEL;POS=857170;SVLEN=-213;END=857383;STRANDS=+-:56963;CIPOS=0,0;CIEND=0,0;CIPOS95=0,0;CIEND95=0,0;SU=56963;PE=43362;SR=13601;AF=0.3589;NSAMP=8591;MSQ=385.57;MEDGQR=13.81;Q10GQR=2.8;AC=10495;AN=29246;NFAM=8058	.
chr6	859914	859933	chr9	124106965	124106986	99830	26531.6	-	-	BND	LOW	99830_1	N	[chr9:124106975[N	99830_2	N	[chr6:859925[N	SVTYPE=BND;POS=859925;STRANDS=--:23;IMPRECISE;CIPOS=-10,9;CIEND=-9,12;CIPOS95=0,0;CIEND95=-1,1;MATEID=99830_2;EVENT=99830;SU=23;PE=0;SR=23;ALG=PROD;AF=0.0186;NSAMP=544;MSQ=41.23;AC=544;AN=29246;NFAM=528	SVTYPE=BND;POS=124106975;STRANDS=--:23;IMPRECISE;CIPOS=-9,12;CIEND=-10,9;CIPOS95=-1,1;CIEND95=0,0;MATEID=99830_1;EVENT=99830;SECONDARY;SU=23;PE=0;SR=23;ALG=PROD;AF=0.0186;NSAMP=544;MSQ=41.23;AC=544;AN=29246;NFAM=528
chr6	859914	859933	chr14	83704822	83704840	94893	57774.9	-	+	BND	LOW	94893_1	N	]chr14:83704831]N	94893_2	N	N[chr6:859925[	SVTYPE=BND;POS=859925;STRANDS=-+:4;IMPRECISE;CIPOS=-10,9;CIEND=-9,9;CIPOS95=-1,1;CIEND95=-1,1;MATEID=94893_2;EVENT=94893;SU=4;PE=2;SR=2;ALG=PROD;AF=0.03881;NSAMP=1062;MSQ=46.09;AC=1135;AN=29246;NFAM=1033	SVTYPE=BND;POS=83704831;STRANDS=-+:4;IMPRECISE;CIPOS=-9,9;CIEND=-10,9;CIPOS95=-1,1;CIEND95=-1,1;MATEID=94893_1;EVENT=94893;SECONDARY;SU=4;PE=2;SR=2;ALG=PROD;AF=0.03881;NSAMP=1062;MSQ=46.09;AC=1135;AN=29246;NFAM=1033
chr6	862041	862076	chr6	863632	863669	369308	166571.0	+	-	BND	LOW	369308_1	N	N[chr6:863655[	369308_2	N	]chr6:862046]N	SVTYPE=BND;POS=862046;STRANDS=+-:6805;CIPOS=-5,30;CIEND=-22,15;CIPOS95=0,0;CIEND95=0,0;MATEID=369308_2;EVENT=369308;SU=6805;PE=6805;SR=0;ALG=PROD;AF=0.02845;NSAMP=596;MSQ=225.89;RECLASSIFIED;AC=832;AN=29246;NFAM=564	SVTYPE=BND;POS=863655;STRANDS=+-:6805;CIPOS=-22,15;CIEND=-5,30;CIPOS95=0,0;CIEND95=0,0;MATEID=369308_1;EVENT=369308;SECONDARY;SU=6805;PE=6805;SR=0;ALG=PROD;AF=0.02845;NSAMP=596;MSQ=225.89;RECLASSIFIED;AC=832;AN=29246;NFAM=564
chr6	864434	864482	chr6	865788	865835	369309	4810.36	+	-	BND	PASS	369309_1	N	N[chr6:865814[	369309_2	N	]chr6:864458]N	SVTYPE=BND;POS=864458;STRANDS=+-:203;CIPOS=-24,24;CIEND=-25,22;CIPOS95=0,0;CIEND95=0,0;MATEID=369309_2;EVENT=369309;SU=203;PE=122;SR=81;ALG=PROD;AF=0.0003761;NSAMP=11;MSQ=437.3;RECLASSIFIED;AC=11;AN=29246;NFAM=11	SVTYPE=BND;POS=865814;STRANDS=+-:203;CIPOS=-25,22;CIEND=-24,24;CIPOS95=0,0;CIEND95=0,0;MATEID=369309_1;EVENT=369309;SECONDARY;SU=203;PE=122;SR=81;ALG=PROD;AF=0.0003761;NSAMP=11;MSQ=437.3;RECLASSIFIED;AC=11;AN=29246;NFAM=11
chr6	873378	873397	chr6	873529	873548	369310	194.68	+	-	DEL	PASS	369310	N	<DEL>	.	.	.	SVTYPE=DEL;POS=873388;SVLEN=-151;END=873539;STRANDS=+-:9;CIPOS=-10,9;CIEND=-10,9;CIPOS95=0,0;CIEND95=0,0;SU=9;PE=1;SR=8;ALG=PROD;AF=3.419e-05;NSAMP=1;MSQ=194.68;AC=1;AN=29246;NFAM=1	.
chr6	878279	878279	chr6	878565	878565	369311	963056.0	+	-	DEL	PASS	369311	N	<DEL>	.	.	.	SVTYPE=DEL;POS=878279;SVLEN=-286;END=878565;STRANDS=+-:25554;CIPOS=0,0;CIEND=0,0;CIPOS95=0,0;CIEND95=0,0;SU=25554;PE=2550;SR=23004;AF=0.06825;NSAMP=1875;MSQ=399.87;MEDGQR=2.76;Q10GQR=2.43;AC=1996;AN=29246;NFAM=1815	.
chr6	882290	882334	chr6	961834	961877	519899	567.63	-	+	DUP	PASS	519899	N	<DUP>	.	.	.	SVTYPE=DUP;POS=882313;SVLEN=79543;END=961856;STRANDS=-+:52;CIPOS=-23,21;CIEND=-22,21;CIPOS95=0,0;CIEND95=0,0;SU=52;PE=28;SR=24;ALG=PROD;AF=6.839e-05;NSAMP=2;MSQ=283.56;AC=2;AN=29246;NFAM=2	.
chr6	887629	887672	chr6	888078	888122	369312	2069.33	+	-	BND	LOW	369312_1	N	N[chr6:888102[	369312_2	N	]chr6:887651]N	SVTYPE=BND;POS=887651;STRANDS=+-:59;CIPOS=-22,21;CIEND=-23,21;CIPOS95=0,0;CIEND95=0,0;MATEID=369312_2;EVENT=369312;SU=59;PE=29;SR=30;ALG=PROD;AF=0.000171;NSAMP=5;MSQ=12.43;RECLASSIFIED;AC=5;AN=29246;NFAM=5	SVTYPE=BND;POS=888102;STRANDS=+-:59;CIPOS=-23,21;CIEND=-22,21;CIPOS95=0,0;CIEND95=0,0;MATEID=369312_1;EVENT=369312;SECONDARY;SU=59;PE=29;SR=30;ALG=PROD;AF=0.000171;NSAMP=5;MSQ=12.43;RECLASSIFIED;AC=5;AN=29246;NFAM=5
chr6	891161	891204	chr6	891229	891272	369315	851.26	+	-	BND	PASS	369315_1	N	N[chr6:891252[	369315_2	N	]chr6:891183]N	SVTYPE=BND;POS=891183;STRANDS=+-:29;CIPOS=-22,21;CIEND=-22,21;CIPOS95=0,0;CIEND95=0,0;MATEID=369315_2;EVENT=369315;SU=29;PE=0;SR=29;ALG=PROD;AF=6.839e-05;NSAMP=2;MSQ=425.63;RECLASSIFIED;AC=2;AN=29246;NFAM=2	SVTYPE=BND;POS=891252;STRANDS=+-:29;CIPOS=-22,21;CIEND=-22,21;CIPOS95=0,0;CIEND95=0,0;MATEID=369315_1;EVENT=369315;SECONDARY;SU=29;PE=0;SR=29;ALG=PROD;AF=6.839e-05;NSAMP=2;MSQ=425.63;RECLASSIFIED;AC=2;AN=29246;NFAM=2
chr6	899924	899941	chr6	900210	900227	369316	94.93	+	-	BND	LOW	369316_1	N	N[chr6:900221[	369316_2	N	]chr6:899933]N	SVTYPE=BND;POS=899933;STRANDS=+-:4;IMPRECISE;CIPOS=-9,8;CIEND=-10,7;CIPOS95=0,0;CIEND95=-1,0;MATEID=369316_2;EVENT=369316;SU=4;PE=0;SR=4;ALG=PROD;AF=0.0001026;NSAMP=3;MSQ=17.05;RECLASSIFIED;AC=3;AN=29246;NFAM=3	SVTYPE=BND;POS=900221;STRANDS=+-:4;IMPRECISE;CIPOS=-10,7;CIEND=-9,8;CIPOS95=-1,0;CIEND95=0,0;MATEID=369316_1;EVENT=369316;SECONDARY;SU=4;PE=0;SR=4;ALG=PROD;AF=0.0001026;NSAMP=3;MSQ=17.05;RECLASSIFIED;AC=3;AN=29246;NFAM=3
chr6	906439	906474	chr6	906562	907258	594741	2.10651e+06	+	+	INV	LOW	594741	N	<INV>	.	.	.	SVTYPE=INV;POS=906449;SVLEN=123;END=906572;STRANDS=++:1,--:3;IMPRECISE;CIPOS=-10,25;CIEND=-10,686;CIPOS95=-1,25;CIEND95=-2,344;SU=4;PE=2;SR=2;ALG=PROD;AF=0.2672;NSAMP=7808;MSQ=164.96;AC=7813;AN=29244;NFAM=7028	.
chr6	908338	909092	chr6	909583	910313	519901	593312.0	-	+	BND	LOW	519901_1	N	]chr6:909593]N	519901_2	N	N[chr6:909084[	SVTYPE=BND;POS=909084;STRANDS=-+:6;IMPRECISE;CIPOS=-745,9;CIEND=-10,720;CIPOS95=-135,2;CIEND95=-1,143;MATEID=519901_2;EVENT=519901;SU=6;PE=6;SR=0;ALG=PROD;AF=0.2522;NSAMP=7275;MSQ=55.55;RECLASSIFIED;AC=7377;AN=29246;NFAM=6791	SVTYPE=BND;POS=909593;STRANDS=-+:6;IMPRECISE;CIPOS=-10,720;CIEND=-745,9;CIPOS95=-1,143;CIEND95=-135,2;MATEID=519901_1;EVENT=519901;SECONDARY;SU=6;PE=6;SR=0;ALG=PROD;AF=0.2522;NSAMP=7275;MSQ=55.55;RECLASSIFIED;AC=7377;AN=29246;NFAM=6791
chr6	909465	909564	chr6	910486	910585	369323	258121.0	+	-	BND	LOW	369323_1	N	N[chr6:910537[	369323_2	N	]chr6:909515]N	SVTYPE=BND;POS=909515;STRANDS=+-:9;IMPRECISE;CIPOS=-50,49;CIEND=-50,49;CIPOS95=-3,3;CIEND95=-3,3;MATEID=369323_2;EVENT=369323;SU=9;PE=8;SR=1;ALG=PROD;AF=0.08111;NSAMP=2330;MSQ=72.86;RETAINED;RECLASSIFIED;AC=2372;AN=29246;NFAM=2234	SVTYPE=BND;POS=910537;STRANDS=+-:9;IMPRECISE;CIPOS=-50,49;CIEND=-50,49;CIPOS95=-3,3;CIEND95=-3,3;MATEID=369323_1;EVENT=369323;SECONDARY;SU=9;PE=8;SR=1;ALG=PROD;AF=0.08111;NSAMP=2330;MSQ=72.86;RETAINED;RECLASSIFIED;AC=2372;AN=29246;NFAM=2234
chr6	912855	913502	chrX	11713265	11713992	100005	10695.3	-	+	BND	LOW	100005_1	N	]chrX:11713315]N	100005_2	N	N[chr6:913454[	SVTYPE=BND;POS=913454;STRANDS=-+:4;IMPRECISE;CIPOS=-598,49;CIEND=-50,677;CIPOS95=-171,49;CIEND95=-50,231;MATEID=100005_2;EVENT=100005;SU=4;PE=4;SR=0;ALG=PROD;AF=0.00718;NSAMP=210;MSQ=32.72;AC=210;AN=29246;NFAM=207	SVTYPE=BND;POS=11713315;STRANDS=-+:4;IMPRECISE;CIPOS=-50,677;CIEND=-598,49;CIPOS95=-50,231;CIEND95=-171,49;MATEID=100005_1;EVENT=100005;SECONDARY;SU=4;PE=4;SR=0;ALG=PROD;AF=0.00718;NSAMP=210;MSQ=32.72;AC=210;AN=29246;NFAM=207
chr6	913012	913031	chr6	1109917	1109922	519902	350.63	-	+	DUP	PASS	519902	N	<DUP>	.	.	.	SVTYPE=DUP;POS=913022;SVLEN=196898;END=1109920;STRANDS=-+:31;CIPOS=-10,9;CIEND=-3,2;CIPOS95=0,0;CIEND95=0,0;SU=31;PE=21;SR=10;ALG=PROD;AF=3.419e-05;NSAMP=1;MSQ=344.79;AC=1;AN=29246;NFAM=1	.
chr6	925794	925813	chr6	926016	926035	519903	43.03	-	+	DUP	PASS	519903	N	<DUP>	.	.	.	SVTYPE=DUP;POS=925804;SVLEN=222;END=926026;STRANDS=-+:5;CIPOS=-10,9;CIEND=-10,9;CIPOS95=0,0;CIEND95=0,0;SU=5;PE=0;SR=5;ALG=PROD;AF=3.419e-05;NSAMP=1;MSQ=34.65;AC=1;AN=29246;NFAM=1	.
chr6	929349	929366	chr16	15316740	15316757	95523	954.91	-	-	BND	LOW	95523_1	N	[chr16:15316750[N	95523_2	N	[chr6:929359[N	SVTYPE=BND;POS=929359;STRANDS=--:4;CIPOS=-9,8;CIEND=-9,8;CIPOS95=0,0;CIEND95=0,0;MATEID=95523_2;EVENT=95523;SU=4;PE=0;SR=4;ALG=PROD;AF=0.0008206;NSAMP=24;MSQ=24.24;AC=24;AN=29246;NFAM=24	SVTYPE=BND;POS=15316750;STRANDS=--:4;CIPOS=-9,8;CIEND=-9,8;CIPOS95=0,0;CIEND95=0,0;MATEID=95523_1;EVENT=95523;SECONDARY;SU=4;PE=0;SR=4;ALG=PROD;AF=0.0008206;NSAMP=24;MSQ=24.24;AC=24;AN=29246;NFAM=24
chr6	946524	946583	chr6	946677	946736	369325	470.49	+	-	DEL	PASS	369325	N	<DEL>	.	.	.	SVTYPE=DEL;POS=946554;SVLEN=-153;END=946707;STRANDS=+-:19;CIPOS=-30,29;CIEND=-30,29;CIPOS95=0,0;CIEND95=0,0;SU=19;PE=0;SR=19;ALG=PROD;AF=6.839e-05;NSAMP=2;MSQ=235.2;AC=2;AN=29246;NFAM=1	.
chr6	972252	972297	chr6	972323	972372	369327	146.74	+	-	BND	LOW	369327_1	N	N[chr6:972349[	369327_2	N	]chr6:972277]N	SVTYPE=BND;POS=972277;STRANDS=+-:13;CIPOS=-25,20;CIEND=-25,24;CIPOS95=0,0;CIEND95=0,0;MATEID=369327_2;EVENT=369327;SU=13;PE=0;SR=13;ALG=PROD;AF=3.419e-05;NSAMP=1;MSQ=47.9;RECLASSIFIED;AC=1;AN=29246;NFAM=1	SVTYPE=BND;POS=972349;STRANDS=+-:13;CIPOS=-25,24;CIEND=-25,20;CIPOS95=0,0;CIEND95=0,0;MATEID=369327_1;EVENT=369327;SECONDARY;SU=13;PE=0;SR=13;ALG=PROD;AF=3.419e-05;NSAMP=1;MSQ=47.9;RECLASSIFIED;AC=1;AN=29246;NFAM=1
chr6	974139	974157	chr6	974238	974254	369328	2109.79	+	-	BND	LOW	369328_1	N	N[chr6:974247[	369328_2	N	]chr6:974149]N	SVTYPE=BND;POS=974149;STRANDS=+-:60;CIPOS=-10,8;CIEND=-8,8;CIPOS95=0,0;CIEND95=0,0;MATEID=369328_2;EVENT=369328;SU=60;PE=0;SR=60;ALG=PROD;AF=0.0002052;NSAMP=5;MSQ=219.82;RECLASSIFIED;AC=6;AN=29244;NFAM=5	SVTYPE=BND;POS=974247;STRANDS=+-:60;CIPOS=-8,8;CIEND=-10,8;CIPOS95=0,0;CIEND95=0,0;MATEID=369328_1;EVENT=369328;SECONDARY;SU=60;PE=0;SR=60;ALG=PROD;AF=0.0002052;NSAMP=5;MSQ=219.82;RECLASSIFIED;AC=6;AN=29244;NFAM=5
chr6	979401	979444	chr6	987256	987307	369329	1243.83	+	-	DEL	PASS	369329	N	<DEL>	.	.	.	SVTYPE=DEL;POS=979423;SVLEN=-7860;END=987283;STRANDS=+-:46;CIPOS=-22,21;CIEND=-27,24;CIPOS95=0,0;CIEND95=0,0;SU=46;PE=26;SR=20;ALG=PROD;AF=3.419e-05;NSAMP=1;MSQ=413.48;AC=1;AN=29246;NFAM=1	.
chr6	988129	988188	chr6	995547	995591	369330	2748.41	+	-	DEL	PASS	369330	N	<DEL>	.	.	.	SVTYPE=DEL;POS=988159;SVLEN=-7411;END=995570;STRANDS=+-:121;CIPOS=-30,29;CIEND=-23,21;CIPOS95=0,0;CIEND95=0,0;SU=121;PE=81;SR=40;ALG=PROD;AF=3.419e-05;NSAMP=1;MSQ=632.34;AC=1;AN=29246;NFAM=1	.
chr6	993948	993959	chr6	45315917	45315928	594742	23.18	-	-	BND	LOW	594742_1	N	[chr6:45315924[N	594742_2	N	[chr6:993955[N	SVTYPE=BND;POS=993955;STRANDS=--:6;CIPOS=-6,5;CIEND=-6,5;CIPOS95=0,0;CIEND95=0,0;MATEID=594742_2;EVENT=594742;SU=6;PE=0;SR=6;ALG=PROD;AF=6.839e-05;NSAMP=2;MSQ=8.34;AC=2;AN=29246;NFAM=2	SVTYPE=BND;POS=45315924;STRANDS=--:6;CIPOS=-6,5;CIEND=-6,5;CIPOS95=0,0;CIEND95=0,0;MATEID=594742_1;EVENT=594742;SECONDARY;SU=6;PE=0;SR=6;ALG=PROD;AF=6.839e-05;NSAMP=2;MSQ=8.34;AC=2;AN=29246;NFAM=2
chr6	993972	993989	chr6	153970045	153970062	594743	11865.5	+	+	BND	LOW	594743_1	N	N]chr6:153970054]	594743_2	N	N]chr6:993981]	SVTYPE=BND;POS=993981;STRANDS=++:16;CIPOS=-9,8;CIEND=-9,8;CIPOS95=0,0;CIEND95=0,0;MATEID=594743_2;EVENT=594743;SU=16;PE=0;SR=16;ALG=PROD;AF=0.01036;NSAMP=303;MSQ=22.79;AC=303;AN=29246;NFAM=302	SVTYPE=BND;POS=153970054;STRANDS=++:16;CIPOS=-9,8;CIEND=-9,8;CIPOS95=0,0;CIEND95=0,0;MATEID=594743_1;EVENT=594743;SECONDARY;SU=16;PE=0;SR=16;ALG=PROD;AF=0.01036;NSAMP=303;MSQ=22.79;AC=303;AN=29246;NFAM=302
chr6	994017	994074	chr8	106003934	106003991	99168	407.94	-	-	BND	LOW	99168_1	N	[chr8:106003964[N	99168_2	N	[chr6:994047[N	SVTYPE=BND;POS=994047;STRANDS=--:20;CIPOS=-29,28;CIEND=-29,28;CIPOS95=0,0;CIEND95=0,0;MATEID=99168_2;EVENT=99168;SU=20;PE=0;SR=20;ALG=PROD;AF=0.0001368;NSAMP=4;MSQ=47.82;AC=4;AN=29246;NFAM=4	SVTYPE=BND;POS=106003964;STRANDS=--:20;CIPOS=-29,28;CIEND=-29,28;CIPOS95=0,0;CIEND95=0,0;MATEID=99168_1;EVENT=99168;SECONDARY;SU=20;PE=0;SR=20;ALG=PROD;AF=0.0001368;NSAMP=4;MSQ=47.82;AC=4;AN=29246;NFAM=4
chr6	994204	994210	chr6	994442	994461	369332	553.74	+	-	DEL	PASS	369332	N	<DEL>	.	.	.	SVTYPE=DEL;POS=994208;SVLEN=-244;END=994452;STRANDS=+-:14;CIPOS=-4,2;CIEND=-10,9;CIPOS95=0,0;CIEND95=0,0;SU=14;PE=2;SR=12;ALG=PROD;AF=3.419e-05;NSAMP=1;MSQ=545.49;AC=1;AN=29246;NFAM=1	.
chr6	997441	997447	chr6	997637	997654	369333	351.91	+	-	DEL	PASS	369333	N	<DEL>	.	.	.	SVTYPE=DEL;POS=997445;SVLEN=-200;END=997645;STRANDS=+-:10;CIPOS=-4,2;CIEND=-8,9;CIPOS95=0,0;CIEND95=0,0;SU=10;PE=0;SR=10;ALG=PROD;AF=0.0001026;NSAMP=3;MSQ=115.29;AC=3;AN=29246;NFAM=3	.
chr6	1007113	1007115	chr6	1007803	1007804	369335	10681.4	+	-	BND	LOW	369335_1	N	N[chr6:1007805[	369335_2	N	]chr6:1007114]N	SVTYPE=BND;POS=1007114;STRANDS=+-:672;CIPOS=-1,1;CIEND=-1,0;CIPOS95=0,0;CIEND95=0,0;MATEID=369335_2;EVENT=369335;SU=672;PE=200;SR=472;ALG=PROD;AF=0.001846;NSAMP=54;MSQ=171.58;RECLASSIFIED;AC=54;AN=29246;NFAM=53	SVTYPE=BND;POS=1007805;STRANDS=+-:672;CIPOS=-1,0;CIEND=-1,1;CIPOS95=0,0;CIEND95=0,0;MATEID=369335_1;EVENT=369335;SECONDARY;SU=672;PE=200;SR=472;ALG=PROD;AF=0.001846;NSAMP=54;MSQ=171.58;RECLASSIFIED;AC=54;AN=29246;NFAM=53
chr6	1007114	1007116	chr6	1007874	1007876	519906	6288.86	-	+	BND	LOW	519906_1	N	]chr6:1007875]N	519906_2	N	N[chr6:1007116[	SVTYPE=BND;POS=1007116;STRANDS=-+:843;CIPOS=-1,1;CIEND=-1,1;CIPOS95=0,0;CIEND95=0,0;MATEID=519906_2;EVENT=519906;SU=843;PE=241;SR=602;ALG=PROD;AF=0.002052;NSAMP=60;MSQ=92.57;RECLASSIFIED;AC=60;AN=29246;NFAM=59	SVTYPE=BND;POS=1007875;STRANDS=-+:843;CIPOS=-1,1;CIEND=-1,1;CIPOS95=0,0;CIEND95=0,0;MATEID=519906_1;EVENT=519906;SECONDARY;SU=843;PE=241;SR=602;ALG=PROD;AF=0.002052;NSAMP=60;MSQ=92.57;RECLASSIFIED;AC=60;AN=29246;NFAM=59
chr6	1009086	1009100	chr10	117799912	117799926	92718	126258.0	-	-	BND	LOW	92718_1	N	[chr10:117799920[N	92718_2	N	[chr6:1009094[N	SVTYPE=BND;POS=1009094;STRANDS=--:115;CIPOS=-7,7;CIEND=-7,7;CIPOS95=0,0;CIEND95=0,0;MATEID=92718_2;EVENT=92718;SU=115;PE=0;SR=115;ALG=PROD;AF=0.07386;NSAMP=2160;MSQ=31.03;AC=2160;AN=29246;NFAM=2096	SVTYPE=BND;POS=117799920;STRANDS=--:115;CIPOS=-7,7;CIEND=-7,7;CIPOS95=0,0;CIEND95=0,0;MATEID=92718_1;EVENT=92718;SECONDARY;SU=115;PE=0;SR=115;ALG=PROD;AF=0.07386;NSAMP=2160;MSQ=31.03;AC=2160;AN=29246;NFAM=2096
chr6	1013058	1013077	chr6	1013114	1013133	369336	953.17	+	-	BND	LOW	369336_1	N	N[chr6:1013125[	369336_2	N	]chr6:1013067]N	SVTYPE=BND;POS=1013067;STRANDS=+-:35;CIPOS=-9,10;CIEND=-10,9;CIPOS95=0,0;CIEND95=0,0;MATEID=369336_2;EVENT=369336;SU=35;PE=0;SR=35;ALG=PROD;AF=0.0001368;NSAMP=4;MSQ=238.27;RECLASSIFIED;AC=4;AN=29246;NFAM=1	SVTYPE=BND;POS=1013125;STRANDS=+-:35;CIPOS=-10,9;CIEND=-9,10;CIPOS95=0,0;CIEND95=0,0;MATEID=369336_1;EVENT=369336;SECONDARY;SU=35;PE=0;SR=35;ALG=PROD;AF=0.0001368;NSAMP=4;MSQ=238.27;RECLASSIFIED;AC=4;AN=29246;NFAM=1
chr6	1018709	1018717	chr6	1019065	1019083	369337	2994.86	+	-	BND	LOW	369337_1	N	N[chr6:1019075[	369337_2	N	]chr6:1018714]N	SVTYPE=BND;POS=1018714;STRANDS=+-:60;CIPOS=-5,3;CIEND=-9,9;CIPOS95=0,0;CIEND95=0,0;MATEID=369337_2;EVENT=369337;SU=60;PE=7;SR=53;ALG=PROD;AF=0.0009574;NSAMP=28;MSQ=78.93;RECLASSIFIED;AC=28;AN=29246;NFAM=28	SVTYPE=BND;POS=1019075;STRANDS=+-:60;CIPOS=-9,9;CIEND=-5,3;CIPOS95=0,0;CIEND95=0,0;MATEID=369337_1;EVENT=369337;SECONDARY;SU=60;PE=7;SR=53;ALG=PROD;AF=0.0009574;NSAMP=28;MSQ=78.93;RECLASSIFIED;AC=28;AN=29246;NFAM=28
chr6	1030376	1030939	chr6	1031372	1032063	369338	101.69	+	-	DEL	PASS	369338	N	<DEL>	.	.	.	SVTYPE=DEL;POS=1030386;SVLEN=-1668;END=1032054;STRANDS=+-:6;IMPRECISE;CIPOS=-10,553;CIEND=-682,9;CIPOS95=-2,109;CIEND95=-135,0;SU=6;PE=6;SR=0;ALG=PROD;AF=3.419e-05;NSAMP=1;MSQ=101.69;AC=1;AN=29246;NFAM=1	.
chr6	1046608	1046950	chr6	1058605	1058964	369340	62.55	+	-	DEL	PASS	369340	N	<DEL>	.	.	.	SVTYPE=DEL;POS=1046618;SVLEN=-12337;END=1058955;STRANDS=+-:8;IMPRECISE;CIPOS=-10,332;CIEND=-350,9;CIPOS95=-2,97;CIEND95=-91,1;SU=8;PE=8;SR=0;ALG=PROD;AF=3.419e-05;NSAMP=1;MSQ=62.55;AC=1;AN=29246;NFAM=1	.
chr6	1046810	1047208	chr6	1059194	1059440	519909	39.25	-	+	DUP	PASS	519909	N	<DUP>	.	.	.	SVTYPE=DUP;POS=1047199;SVLEN=12005;END=1059204;STRANDS=-+:6;IMPRECISE;CIPOS=-389,9;CIEND=-10,236;CIPOS95=-78,2;CIEND95=-2,76;SU=6;PE=6;SR=0;ALG=PROD;AF=3.419e-05;NSAMP=1;MSQ=38.3;AC=1;AN=29246;NFAM=1	.
chr6	1046874	1046931	chr6	130180930	130180987	594744	437.16	+	+	BND	LOW	594744_1	N	N]chr6:130180959]	594744_2	N	N]chr6:1046903]	SVTYPE=BND;POS=1046903;STRANDS=++:8;CIPOS=-29,28;CIEND=-29,28;CIPOS95=0,0;CIEND95=0,0;MATEID=594744_2;EVENT=594744;SU=8;PE=0;SR=8;ALG=PROD;AF=0.000718;NSAMP=21;MSQ=10.76;AC=21;AN=29246;NFAM=21	SVTYPE=BND;POS=130180959;STRANDS=++:8;CIPOS=-29,28;CIEND=-29,28;CIPOS95=0,0;CIEND95=0,0;MATEID=594744_1;EVENT=594744;SECONDARY;SU=8;PE=0;SR=8;ALG=PROD;AF=0.000718;NSAMP=21;MSQ=10.76;AC=21;AN=29246;NFAM=21
chr6	1050920	1050979	chr17	70465012	70465066	96272	34639.2	-	+	BND	LOW	96272_1	N	]chr17:70465037]N	96272_2	N	N[chr6:1050951[	SVTYPE=BND;POS=1050951;STRANDS=-+:18;CIPOS=-30,29;CIEND=-25,29;CIPOS95=0,0;CIEND95=0,0;MATEID=96272_2;EVENT=96272;SU=18;PE=11;SR=7;ALG=PROD;AF=0.02527;NSAMP=739;MSQ=41.47;AC=739;AN=29246;NFAM=732	SVTYPE=BND;POS=70465037;STRANDS=-+:18;CIPOS=-25,29;CIEND=-30,29;CIPOS95=0,0;CIEND95=0,0;MATEID=96272_1;EVENT=96272;SECONDARY;SU=18;PE=11;SR=7;ALG=PROD;AF=0.02527;NSAMP=739;MSQ=41.47;AC=739;AN=29246;NFAM=732
chr6	1051543	1051543	chr6	1051737	1051737	519910	1.81916e+06	-	+	DUP	PASS	519910	N	<DUP>	.	.	.	SVTYPE=DUP;POS=1051543;SVLEN=194;END=1051737;STRANDS=-+:139108;CIPOS=0,0;CIEND=0,0;CIPOS95=0,0;CIEND95=0,0;SU=139108;PE=220;SR=138888;AF=0.3583;NSAMP=10012;MSQ=100.9;AC=10478;AN=29246;NFAM=9260	.
chr6	1053644	1053790	chr6	1053808	1053958	519911	7.67723e+06	-	+	BND	PASS	519911_1	N	]chr6:1053909]N	519911_2	N	N[chr6:1053742[	SVTYPE=BND;POS=1053742;STRANDS=-+:28515;IMPRECISE;CIPOS=-97,49;CIEND=-101,49;CIPOS95=0,0;CIEND95=-2,2;MATEID=519911_2;EVENT=519911;SU=28515;PE=296;SR=28219;ALG=SUM;AF=0.4958;NSAMP=14501;MSQ=341.12;RETAINED;RECLASSIFIED;AC=14501;AN=29246;NFAM=13383	SVTYPE=BND;POS=1053909;STRANDS=-+:28515;IMPRECISE;CIPOS=-101,49;CIEND=-97,49;CIPOS95=-2,2;CIEND95=0,0;MATEID=519911_1;EVENT=519911;SECONDARY;SU=28515;PE=296;SR=28219;ALG=SUM;AF=0.4958;NSAMP=14501;MSQ=341.12;RETAINED;RECLASSIFIED;AC=14501;AN=29246;NFAM=13383
chr6	1053893	1053910	chr6	1054202	1054219	369343	697720.0	+	-	BND	LOW	369343_1	N	N[chr6:1054212[	369343_2	N	]chr6:1053902]N	SVTYPE=BND;POS=1053902;STRANDS=+-:4;CIPOS=-9,8;CIEND=-9,8;CIPOS95=0,0;CIEND95=0,0;MATEID=369343_2;EVENT=369343;SU=4;PE=0;SR=4;ALG=PROD;AF=0.2469;NSAMP=7222;MSQ=56.61;RECLASSIFIED;AC=7222;AN=29246;NFAM=6842	SVTYPE=BND;POS=1054212;STRANDS=+-:4;CIPOS=-9,8;CIEND=-9,8;CIPOS95=0,0;CIEND95=0,0;MATEID=369343_1;EVENT=369343;SECONDARY;SU=4;PE=0;SR=4;ALG=PROD;AF=0.2469;NSAMP=7222;MSQ=56.61;RECLASSIFIED;AC=7222;AN=29246;NFAM=6842
chr6	1053899	1053913	chr6	1053952	1053965	369342	1.04903e+06	+	-	BND	LOW	369342_1	N	N[chr6:1053954[	369342_2	N	]chr6:1053902]N	SVTYPE=BND;POS=1053902;STRANDS=+-:53;CIPOS=-3,11;CIEND=-1,12;CIPOS95=0,0;CIEND95=0,0;MATEID=369342_2;EVENT=369342;SU=53;PE=1;SR=52;ALG=PROD;AF=0.3278;NSAMP=9587;MSQ=62.92;RECLASSIFIED;AC=9587;AN=29246;NFAM=8924	SVTYPE=BND;POS=1053954;STRANDS=+-:53;CIPOS=-1,12;CIEND=-3,11;CIPOS95=0,0;CIEND95=0,0;MATEID=369342_1;EVENT=369342;SECONDARY;SU=53;PE=1;SR=52;ALG=PROD;AF=0.3278;NSAMP=9587;MSQ=62.92;RECLASSIFIED;AC=9587;AN=29246;NFAM=8924
chr6	1069208	1069227	chr6	1069284	1069303	369345	135.1	+	-	DEL	PASS	369345	N	<DEL>	.	.	.	SVTYPE=DEL;POS=1069218;SVLEN=-76;END=1069294;STRANDS=+-:5;CIPOS=-10,9;CIEND=-10,9;CIPOS95=0,0;CIEND95=0,0;SU=5;PE=0;SR=5;ALG=PROD;AF=3.419e-05;NSAMP=1;MSQ=134.82;AC=1;AN=29246;NFAM=1	.
chr6	1116751	1116770	chr6	1116868	1116887	594745	85.01	+	+	INV	LOW	594745	N	<INV>	.	.	.	SVTYPE=INV;POS=1116761;SVLEN=117;END=1116878;STRANDS=++:1,--:3;IMPRECISE;CIPOS=-10,9;CIEND=-10,9;CIPOS95=-1,1;CIEND95=-1,1;SU=4;PE=2;SR=2;ALG=PROD;AF=0.0001026;NSAMP=3;MSQ=18.15;AC=3;AN=29246;NFAM=3	.
chr6	1128114	1128131	chr12	90598230	90598247	93850	145.31	-	-	BND	LOW	93850_1	N	[chr12:90598240[N	93850_2	N	[chr6:1128124[N	SVTYPE=BND;POS=1128124;STRANDS=--:4;CIPOS=-9,8;CIEND=-9,8;CIPOS95=0,0;CIEND95=0,0;MATEID=93850_2;EVENT=93850;SU=4;PE=0;SR=4;ALG=PROD;AF=3.419e-05;NSAMP=1;MSQ=26.87;AC=1;AN=29246;NFAM=1	SVTYPE=BND;POS=90598240;STRANDS=--:4;CIPOS=-9,8;CIEND=-9,8;CIPOS95=0,0;CIEND95=0,0;MATEID=93850_1;EVENT=93850;SECONDARY;SU=4;PE=0;SR=4;ALG=PROD;AF=3.419e-05;NSAMP=1;MSQ=26.87;AC=1;AN=29246;NFAM=1
chr6	1131853	1131864	chr6	1131920	1131931	369347	149.93	+	-	BND	LOW	369347_1	N	N[chr6:1131927[	369347_2	N	]chr6:1131859]N	SVTYPE=BND;POS=1131859;STRANDS=+-:6;CIPOS=-6,5;CIEND=-6,5;CIPOS95=0,0;CIEND95=0,0;MATEID=369347_2;EVENT=369347;SU=6;PE=0;SR=6;ALG=PROD;AF=3.419e-05;NSAMP=1;MSQ=149.85;RECLASSIFIED;AC=1;AN=29246;NFAM=1	SVTYPE=BND;POS=1131927;STRANDS=+-:6;CIPOS=-6,5;CIEND=-6,5;CIPOS95=0,0;CIEND95=0,0;MATEID=369347_1;EVENT=369347;SECONDARY;SU=6;PE=0;SR=6;ALG=PROD;AF=3.419e-05;NSAMP=1;MSQ=149.85;RECLASSIFIED;AC=1;AN=29246;NFAM=1
chr6	1172107	1172166	chr10	7556131	7556178	92251	68798.5	-	+	BND	LOW	92251_1	N	]chr10:7556158]N	92251_2	N	N[chr6:1172138[	SVTYPE=BND;POS=1172138;STRANDS=-+:11;IMPRECISE;CIPOS=-30,29;CIEND=-27,20;CIPOS95=-3,3;CIEND95=-3,3;MATEID=92251_2;EVENT=92251;SU=11;PE=10;SR=1;ALG=PROD;AF=0.06038;NSAMP=1766;MSQ=25.25;AC=1766;AN=29246;NFAM=1733	SVTYPE=BND;POS=7556158;STRANDS=-+:11;IMPRECISE;CIPOS=-27,20;CIEND=-30,29;CIPOS95=-3,3;CIEND95=-3,3;MATEID=92251_1;EVENT=92251;SECONDARY;SU=11;PE=10;SR=1;ALG=PROD;AF=0.06038;NSAMP=1766;MSQ=25.25;AC=1766;AN=29246;NFAM=1733
chr6	1172107	1172166	chr10	54307120	54307174	92345	216512.0	-	+	BND	LOW	92345_1	N	]chr10:54307148]N	92345_2	N	N[chr6:1172138[	SVTYPE=BND;POS=1172138;STRANDS=-+:12;IMPRECISE;CIPOS=-30,29;CIEND=-28,26;CIPOS95=-1,1;CIEND95=-1,1;MATEID=92345_2;EVENT=92345;SU=12;PE=9;SR=3;ALG=PROD;AF=0.1437;NSAMP=4166;MSQ=32.27;AC=4203;AN=29246;NFAM=3965	SVTYPE=BND;POS=54307148;STRANDS=-+:12;IMPRECISE;CIPOS=-28,26;CIEND=-30,29;CIPOS95=-1,1;CIEND95=-1,1;MATEID=92345_1;EVENT=92345;SECONDARY;SU=12;PE=9;SR=3;ALG=PROD;AF=0.1437;NSAMP=4166;MSQ=32.27;AC=4203;AN=29246;NFAM=3965
chr6	1172121	1172180	chr10	54307027	54307081	92343	2515.27	+	-	BND	LOW	92343_1	N	N[chr10:54307054[	92343_2	N	]chr6:1172151]N	SVTYPE=BND;POS=1172151;STRANDS=+-:17;IMPRECISE;CIPOS=-30,29;CIEND=-26,28;CIPOS95=0,0;CIEND95=-1,1;MATEID=92343_2;EVENT=92343;SU=17;PE=11;SR=6;ALG=PROD;AF=0.002906;NSAMP=82;MSQ=15.16;AC=85;AN=29246;NFAM=82	SVTYPE=BND;POS=54307054;STRANDS=+-:17;IMPRECISE;CIPOS=-26,28;CIEND=-30,29;CIPOS95=-1,1;CIEND95=0,0;MATEID=92343_1;EVENT=92343;SECONDARY;SU=17;PE=11;SR=6;ALG=PROD;AF=0.002906;NSAMP=82;MSQ=15.16;AC=85;AN=29246;NFAM=82
chr6	1172125	1172182	chr18	77846103	77846160	96712	449.62	-	-	BND	LOW	96712_1	N	[chr18:77846133[N	96712_2	N	[chr6:1172155[N	SVTYPE=BND;POS=1172155;STRANDS=--:8;CIPOS=-29,28;CIEND=-29,28;CIPOS95=0,0;CIEND95=0,0;MATEID=96712_2;EVENT=96712;SU=8;PE=0;SR=8;ALG=PROD;AF=0.0005471;NSAMP=16;MSQ=19.6;AC=16;AN=29246;NFAM=16	SVTYPE=BND;POS=77846133;STRANDS=--:8;CIPOS=-29,28;CIEND=-29,28;CIPOS95=0,0;CIEND95=0,0;MATEID=96712_1;EVENT=96712;SECONDARY;SU=8;PE=0;SR=8;ALG=PROD;AF=0.0005471;NSAMP=16;MSQ=19.6;AC=16;AN=29246;NFAM=16
chr6	1172128	1172145	chr8	121003197	121003213	99239	198122.0	-	-	BND	LOW	99239_1	N	[chr8:121003205[N	99239_2	N	[chr6:1172138[N	SVTYPE=BND;POS=1172138;STRANDS=--:4;IMPRECISE;CIPOS=-9,8;CIEND=-7,9;CIPOS95=0,0;CIEND95=0,1;MATEID=99239_2;EVENT=99239;SU=4;PE=0;SR=4;ALG=PROD;AF=0.1457;NSAMP=3852;MSQ=31.75;AC=4260;AN=29246;NFAM=3642	SVTYPE=BND;POS=121003205;STRANDS=--:4;IMPRECISE;CIPOS=-7,9;CIEND=-9,8;CIPOS95=0,1;CIEND95=0,0;MATEID=99239_1;EVENT=99239;SECONDARY;SU=4;PE=0;SR=4;ALG=PROD;AF=0.1457;NSAMP=3852;MSQ=31.75;AC=4260;AN=29246;NFAM=3642
chr6	1172128	1172145	chr14	30703948	30703963	94594	159377.0	-	+	BND	LOW	94594_1	N	]chr14:30703954]N	94594_2	N	N[chr6:1172138[	SVTYPE=BND;POS=1172138;STRANDS=-+:4;IMPRECISE;CIPOS=-9,8;CIEND=-6,9;CIPOS95=0,0;CIEND95=0,1;MATEID=94594_2;EVENT=94594;SU=4;PE=0;SR=4;ALG=PROD;AF=0.1239;NSAMP=3397;MSQ=29.78;AC=3624;AN=29246;NFAM=3273	SVTYPE=BND;POS=30703954;STRANDS=-+:4;IMPRECISE;CIPOS=-6,9;CIEND=-9,8;CIPOS95=0,1;CIEND95=0,0;MATEID=94594_1;EVENT=94594;SECONDARY;SU=4;PE=0;SR=4;ALG=PROD;AF=0.1239;NSAMP=3397;MSQ=29.78;AC=3624;AN=29246;NFAM=3273
chr6	1181564	1181621	chr6	1181829	1181886	369348	110.33	+	-	BND	LOW	369348_1	N	N[chr6:1181859[	369348_2	N	]chr6:1181593]N	SVTYPE=BND;POS=1181593;STRANDS=+-:14;CIPOS=-29,28;CIEND=-29,28;CIPOS95=0,0;CIEND95=0,0;MATEID=369348_2;EVENT=369348;SU=14;PE=0;SR=14;ALG=PROD;AF=6.839e-05;NSAMP=2;MSQ=43.41;RECLASSIFIED;AC=2;AN=29246;NFAM=2	SVTYPE=BND;POS=1181859;STRANDS=+-:14;CIPOS=-29,28;CIEND=-29,28;CIPOS95=0,0;CIEND95=0,0;MATEID=369348_1;EVENT=369348;SECONDARY;SU=14;PE=0;SR=14;ALG=PROD;AF=6.839e-05;NSAMP=2;MSQ=43.41;RECLASSIFIED;AC=2;AN=29246;NFAM=2
chr6	1182936	1182948	chr6	1293607	1293613	594748	803.55	+	+	INV	PASS	594748	N	<INV>	.	.	.	SVTYPE=INV;POS=1182939;SVLEN=110670;END=1293609;STRANDS=++:20,--:18;CIPOS=-3,9;CIEND=-2,4;CIPOS95=0,0;CIEND95=0,0;SU=38;PE=22;SR=16;ALG=PROD;AF=3.419e-05;NSAMP=1;MSQ=803.55;AC=1;AN=29246;NFAM=1	.
chr6	1186744	1186746	chr6	1186995	1186997	369349	20707.9	+	-	BND	PASS	369349_1	N	N[chr6:1186997[	369349_2	N	]chr6:1186745]N	SVTYPE=BND;POS=1186745;STRANDS=+-:570;CIPOS=-1,1;CIEND=-1,1;CIPOS95=0,0;CIEND95=0,0;MATEID=369349_2;EVENT=369349;SU=570;PE=39;SR=531;ALG=PROD;AF=0.001812;NSAMP=53;MSQ=313.62;RECLASSIFIED;AC=53;AN=29246;NFAM=46	SVTYPE=BND;POS=1186997;STRANDS=+-:570;CIPOS=-1,1;CIEND=-1,1;CIPOS95=0,0;CIEND95=0,0;MATEID=369349_1;EVENT=369349;SECONDARY;SU=570;PE=39;SR=531;ALG=PROD;AF=0.001812;NSAMP=53;MSQ=313.62;RECLASSIFIED;AC=53;AN=29246;NFAM=46
chr6	1204756	1205144	chr6	1205760	1206397	519915	770915.0	-	+	BND	LOW	519915_1	N	]chr6:1205790]N	519915_2	N	N[chr6:1205116[	SVTYPE=BND;POS=1205116;STRANDS=-+:8;IMPRECISE;CIPOS=-359,29;CIEND=-30,607;CIPOS95=-68,29;CIEND95=-30,154;MATEID=519915_2;EVENT=519915;SU=8;PE=8;SR=0;ALG=PROD;AF=0.2396;NSAMP=6998;MSQ=75.07;RECLASSIFIED;AC=7007;AN=29246;NFAM=6527	SVTYPE=BND;POS=1205790;STRANDS=-+:8;IMPRECISE;CIPOS=-30,607;CIEND=-359,29;CIPOS95=-30,154;CIEND95=-68,29;MATEID=519915_1;EVENT=519915;SECONDARY;SU=8;PE=8;SR=0;ALG=PROD;AF=0.2396;NSAMP=6998;MSQ=75.07;RECLASSIFIED;AC=7007;AN=29246;NFAM=6527
chr6	1206573	1206590	chr6	1207456	1207473	369351	404.61	+	-	DEL	PASS	369351	N	<DEL>	.	.	.	SVTYPE=DEL;POS=1206582;SVLEN=-883;END=1207465;STRANDS=+-:4;CIPOS=-9,8;CIEND=-9,8;CIPOS95=0,0;CIEND95=0,0;SU=4;PE=0;SR=4;ALG=PROD;AF=3.419e-05;NSAMP=1;MSQ=404.59;AC=1;AN=29246;NFAM=1	.
chr6	1208510	1208513	chr6	1263306	1263310	369352	587.51	+	-	DEL	PASS	369352	N	<DEL>	.	.	.	SVTYPE=DEL;POS=1208512;SVLEN=-54797;END=1263309;STRANDS=+-:24;CIPOS=-2,1;CIEND=-3,1;CIPOS95=0,0;CIEND95=0,0;SU=24;PE=12;SR=12;ALG=PROD;AF=3.419e-05;NSAMP=1;MSQ=587.51;AC=1;AN=29246;NFAM=1	.
chr6	1210603	1210639	chr6	1210781	1210811	369353	29800.6	+	-	BND	LOW	369353_1	N	N[chr6:1210801[	369353_2	N	]chr6:1210611]N	SVTYPE=BND;POS=1210611;STRANDS=+-:28;CIPOS=-8,28;CIEND=-19,11;CIPOS95=0,0;CIEND95=0,0;MATEID=369353_2;EVENT=369353;SU=28;PE=7;SR=21;ALG=PROD;AF=0.02944;NSAMP=860;MSQ=25.86;RECLASSIFIED;AC=861;AN=29246;NFAM=854	SVTYPE=BND;POS=1210801;STRANDS=+-:28;CIPOS=-19,11;CIEND=-8,28;CIPOS95=0,0;CIEND95=0,0;MATEID=369353_1;EVENT=369353;SECONDARY;SU=28;PE=7;SR=21;ALG=PROD;AF=0.02944;NSAMP=860;MSQ=25.86;RECLASSIFIED;AC=861;AN=29246;NFAM=854
chr6	1213095	1213098	chr6	1213799	1213802	369354	428.57	+	-	DEL	PASS	369354	N	<DEL>	.	.	.	SVTYPE=DEL;POS=1213097;SVLEN=-704;END=1213801;STRANDS=+-:22;CIPOS=-2,1;CIEND=-2,1;CIPOS95=0,0;CIEND95=0,0;SU=22;PE=9;SR=13;ALG=PROD;AF=3.419e-05;NSAMP=1;MSQ=428.57;AC=1;AN=29246;NFAM=1	.
chr6	1244343	1244425	chr6	1282152	1282235	369356	2568.63	+	-	DEL	PASS	369356	N	<DEL>	.	.	.	SVTYPE=DEL;POS=1244385;SVLEN=-37809;END=1282194;STRANDS=+-:93;CIPOS=-42,40;CIEND=-42,41;CIPOS95=0,0;CIEND95=0,0;SU=93;PE=47;SR=46;ALG=PROD;AF=6.839e-05;NSAMP=2;MSQ=735.98;AC=2;AN=29246;NFAM=1	.
chr6	1250336	1250583	chr6	1250801	1251047	519916	60026.4	-	+	DUP	PASS	519916	N	<DUP>	.	.	.	SVTYPE=DUP;POS=1250573;SVLEN=229;END=1250802;STRANDS=-+:1759;IMPRECISE;CIPOS=-237,10;CIEND=-1,245;CIPOS95=-21,10;CIEND95=-1,24;SU=1759;PE=1759;SR=0;ALG=PROD;AF=0.06394;NSAMP=1870;MSQ=17.07;AC=1870;AN=29246;NFAM=1818	.
chr6	1251136	1251141	chr6	1252651	1252670	369357	593.45	+	-	DEL	PASS	369357	N	<DEL>	.	.	.	SVTYPE=DEL;POS=1251139;SVLEN=-1522;END=1252661;STRANDS=+-:25;CIPOS=-3,2;CIEND=-10,9;CIPOS95=0,0;CIEND95=0,0;SU=25;PE=14;SR=11;ALG=PROD;AF=3.419e-05;NSAMP=1;MSQ=593.45;AC=1;AN=29246;NFAM=1	.
chr6	1252559	1252559	chr6	1252612	1252612	369358	37539.8	+	-	BND	LOW	369358_1	N	N[chr6:1252613[	369358_2	N	]chr6:1252559]N	SVTYPE=BND;POS=1252559;STRANDS=+-:1375;CIPOS=0,0;CIEND=0,0;CIPOS95=0,0;CIEND95=0,0;MATEID=369358_2;EVENT=369358;SU=1375;PE=6;SR=1369;ALG=PROD;AF=0.002257;NSAMP=66;MSQ=221.59;RECLASSIFIED;AC=66;AN=29246;NFAM=61	SVTYPE=BND;POS=1252613;STRANDS=+-:1375;CIPOS=0,0;CIEND=0,0;CIPOS95=0,0;CIEND95=0,0;MATEID=369358_1;EVENT=369358;SECONDARY;SU=1375;PE=6;SR=1369;ALG=PROD;AF=0.002257;NSAMP=66;MSQ=221.59;RECLASSIFIED;AC=66;AN=29246;NFAM=61
chr6	1259891	1259896	chr6	1260402	1260409	369359	9916.51	+	-	BND	PASS	369359_1	N	N[chr6:1260408[	369359_2	N	]chr6:1259894]N	SVTYPE=BND;POS=1259894;STRANDS=+-:305;CIPOS=-3,2;CIEND=-5,2;CIPOS95=0,0;CIEND95=0,0;MATEID=369359_2;EVENT=369359;SU=305;PE=190;SR=115;ALG=PROD;AF=0.0004445;NSAMP=13;MSQ=521.01;RECLASSIFIED;AC=13;AN=29246;NFAM=13	SVTYPE=BND;POS=1260408;STRANDS=+-:305;CIPOS=-5,2;CIEND=-3,2;CIPOS95=0,0;CIEND95=0,0;MATEID=369359_1;EVENT=369359;SECONDARY;SU=305;PE=190;SR=115;ALG=PROD;AF=0.0004445;NSAMP=13;MSQ=521.01;RECLASSIFIED;AC=13;AN=29246;NFAM=13
chr6	1270478	1270478	chr6	1270763	1270763	369360	6.41739e+06	+	-	DEL	PASS	369360	N	<DEL>	.	.	.	SVTYPE=DEL;POS=1270478;SVLEN=-285;END=1270763;STRANDS=+-:148369;CIPOS=0,0;CIEND=0,0;CIPOS95=0,0;CIEND95=0,0;SU=148369;PE=13377;SR=134992;AF=0.3208;NSAMP=7749;MSQ=544.58;MEDGQR=3.05;Q10GQR=2.4;AC=9383;AN=29246;NFAM=7302	.
chr6	1271550	1271550	chr6	1271674	1271674	519917	258355.0	-	+	DUP	PASS	519917	N	<DUP>	.	.	.	SVTYPE=DUP;POS=1271550;SVLEN=124;END=1271674;STRANDS=-+:4394;CIPOS=0,0;CIEND=0,0;CIPOS95=0,0;CIEND95=0,0;SU=4394;PE=2;SR=4392;ALG=PROD;AF=0.1595;NSAMP=4665;MSQ=35.61;AC=4666;AN=29246;NFAM=4456	.
chr6	1275422	1275441	chr6	1329571	1329579	519918	918.32	-	+	DUP	PASS	519918	N	<DUP>	.	.	.	SVTYPE=DUP;POS=1275432;SVLEN=54143;END=1329575;STRANDS=-+:88;CIPOS=-10,9;CIEND=-4,4;CIPOS95=0,0;CIEND95=0,0;SU=88;PE=45;SR=43;ALG=PROD;AF=0.0001026;NSAMP=2;MSQ=151.44;AC=3;AN=29246;NFAM=2	.
chr6	1293201	1293216	chr22	22516307	22516324	97673	1634.85	-	+	BND	LOW	97673_1	N	]chr22:22516316]N	97673_2	N	N[chr6:1293209[	SVTYPE=BND;POS=1293209;STRANDS=-+:33;IMPRECISE;CIPOS=-7,8;CIEND=-9,8;CIPOS95=-1,1;CIEND95=0,0;MATEID=97673_2;EVENT=97673;SU=33;PE=0;SR=33;ALG=PROD;AF=0.002052;NSAMP=60;MSQ=15.34;AC=60;AN=29246;NFAM=60	SVTYPE=BND;POS=22516316;STRANDS=-+:33;IMPRECISE;CIPOS=-9,8;CIEND=-7,8;CIPOS95=0,0;CIEND95=-1,1;MATEID=97673_1;EVENT=97673;SECONDARY;SU=33;PE=0;SR=33;ALG=PROD;AF=0.002052;NSAMP=60;MSQ=15.34;AC=60;AN=29246;NFAM=60
chr6	1303128	1303143	chr6	1304494	1304513	519919	309.79	-	+	DUP	PASS	519919	N	<DUP>	.	.	.	SVTYPE=DUP;POS=1303138;SVLEN=1366;END=1304504;STRANDS=-+:16;IMPRECISE;CIPOS=-10,5;CIEND=-10,9;CIPOS95=-3,0;CIEND95=-2,2;SU=16;PE=15;SR=1;ALG=PROD;AF=6.839e-05;NSAMP=2;MSQ=154.3;AC=2;AN=29246;NFAM=2	.
chr6	1303336	1303395	chr6	1304464	1304509	594749	1316.22	+	+	INV	PASS	594749	N	<INV>	.	.	.	SVTYPE=INV;POS=1303366;SVLEN=1122;END=1304488;STRANDS=++:16,--:58;CIPOS=-30,29;CIEND=-24,21;CIPOS95=0,0;CIEND95=0,0;SU=74;PE=52;SR=22;ALG=PROD;AF=6.839e-05;NSAMP=2;MSQ=658.11;AC=2;AN=29246;NFAM=2	.
chr6	1303889	1303889	chr6	1304001	1304001	369362	1.68271e+06	+	-	BND	LOW	369362_1	N	N[chr6:1304002[	369362_2	N	]chr6:1303889]N	SVTYPE=BND;POS=1303889;STRANDS=+-:86916;CIPOS=0,0;CIEND=0,0;CIPOS95=0,0;CIEND95=0,0;MATEID=369362_2;EVENT=369362;SU=86916;PE=179;SR=86737;ALG=PROD;AF=0.3272;NSAMP=9568;MSQ=124.5;RECLASSIFIED;AC=9568;AN=29246;NFAM=8939	SVTYPE=BND;POS=1304002;STRANDS=+-:86916;CIPOS=0,0;CIEND=0,0;CIPOS95=0,0;CIEND95=0,0;MATEID=369362_1;EVENT=369362;SECONDARY;SU=86916;PE=179;SR=86737;ALG=PROD;AF=0.3272;NSAMP=9568;MSQ=124.5;RECLASSIFIED;AC=9568;AN=29246;NFAM=8939
chr6	1312769	1312784	chr6	1312995	1313006	369363	105.68	+	-	BND	LOW	369363_1	N	N[chr6:1312998[	369363_2	N	]chr6:1312779]N	SVTYPE=BND;POS=1312779;STRANDS=+-:6;IMPRECISE;CIPOS=-10,5;CIEND=-2,9;CIPOS95=-1,0;CIEND95=0,1;MATEID=369363_2;EVENT=369363;SU=6;PE=0;SR=6;ALG=PROD;AF=0.000171;NSAMP=5;MSQ=15.67;RECLASSIFIED;AC=5;AN=29246;NFAM=5	SVTYPE=BND;POS=1312998;STRANDS=+-:6;IMPRECISE;CIPOS=-2,9;CIEND=-10,5;CIPOS95=0,1;CIEND95=-1,0;MATEID=369363_1;EVENT=369363;SECONDARY;SU=6;PE=0;SR=6;ALG=PROD;AF=0.000171;NSAMP=5;MSQ=15.67;RECLASSIFIED;AC=5;AN=29246;NFAM=5
chr6	1317260	1317279	chr6	1345001	1345020	519920	220.56	-	+	DUP	PASS	519920	N	<DUP>	.	.	.	SVTYPE=DUP;POS=1317270;SVLEN=27741;END=1345011;STRANDS=-+:15;CIPOS=-10,9;CIEND=-10,9;CIPOS95=0,0;CIEND95=0,0;SU=15;PE=6;SR=9;ALG=PROD;AF=3.419e-05;NSAMP=1;MSQ=166.9;AC=1;AN=29246;NFAM=1	.
chr6	1318899	1319167	chr6	1320516	1320543	369366	433803.0	+	-	DEL	PASS	369366	N	<DEL>	.	.	.	SVTYPE=DEL;POS=1318918;SVLEN=-1620;END=1320538;STRANDS=+-:132;IMPRECISE;CIPOS=-19,249;CIEND=-22,5;CIPOS95=-5,5;CIEND95=0,0;SU=132;PE=132;SR=0;ALG=PROD;AF=0.05406;NSAMP=1204;MSQ=171.28;RETAINED;MEDGQR=4.28;Q10GQR=4.03;AC=1581;AN=29244;NFAM=1132	.
chr6	1321852	1321863	chr6	1321907	1321918	369367	179.87	+	-	BND	LOW	369367_1	N	N[chr6:1321914[	369367_2	N	]chr6:1321858]N	SVTYPE=BND;POS=1321858;STRANDS=+-:6;CIPOS=-6,5;CIEND=-6,5;CIPOS95=0,0;CIEND95=0,0;MATEID=369367_2;EVENT=369367;SU=6;PE=0;SR=6;ALG=PROD;AF=3.419e-05;NSAMP=1;MSQ=179.85;RECLASSIFIED;AC=1;AN=29246;NFAM=1	SVTYPE=BND;POS=1321914;STRANDS=+-:6;CIPOS=-6,5;CIEND=-6,5;CIPOS95=0,0;CIEND95=0,0;MATEID=369367_1;EVENT=369367;SECONDARY;SU=6;PE=0;SR=6;ALG=PROD;AF=3.419e-05;NSAMP=1;MSQ=179.85;RECLASSIFIED;AC=1;AN=29246;NFAM=1
chr6	1324193	1324252	chr6	1325926	1325975	594751	1378.27	+	+	BND	PASS	594751_1	N	N]chr6:1325955]	594751_2	N	N]chr6:1324224]	SVTYPE=BND;POS=1324224;STRANDS=++:76;CIPOS=-31,28;CIEND=-29,20;CIPOS95=0,0;CIEND95=0,0;MATEID=594751_2;EVENT=594751;SU=76;PE=42;SR=34;ALG=PROD;AF=0.0001026;NSAMP=3;MSQ=459.42;AC=3;AN=29246;NFAM=3	SVTYPE=BND;POS=1325955;STRANDS=++:76;CIPOS=-29,20;CIEND=-31,28;CIPOS95=0,0;CIEND95=0,0;MATEID=594751_1;EVENT=594751;SECONDARY;SU=76;PE=42;SR=34;ALG=PROD;AF=0.0001026;NSAMP=3;MSQ=459.42;AC=3;AN=29246;NFAM=3
chr6	1324206	1324257	chr6	1325629	1325688	594750	499.38	-	-	BND	LOW	594750_1	N	[chr6:1325660[N	594750_2	N	[chr6:1324229[N	SVTYPE=BND;POS=1324229;STRANDS=--:46;CIPOS=-22,29;CIEND=-30,29;CIPOS95=0,0;CIEND95=0,0;MATEID=594750_2;EVENT=594750;SU=46;PE=25;SR=21;ALG=PROD;AF=0.0001026;NSAMP=3;MSQ=166.46;AC=3;AN=29246;NFAM=3	SVTYPE=BND;POS=1325660;STRANDS=--:46;CIPOS=-30,29;CIEND=-22,29;CIPOS95=0,0;CIEND95=0,0;MATEID=594750_1;EVENT=594750;SECONDARY;SU=46;PE=25;SR=21;ALG=PROD;AF=0.0001026;NSAMP=3;MSQ=166.46;AC=3;AN=29246;NFAM=3
chr6	1346387	1346407	chr9	7273565	7273582	99402	111.33	-	-	BND	LOW	99402_1	N	[chr9:7273575[N	99402_2	N	[chr6:1346397[N	SVTYPE=BND;POS=1346397;STRANDS=--:21;IMPRECISE;CIPOS=-9,11;CIEND=-9,8;CIPOS95=-1,1;CIEND95=0,0;MATEID=99402_2;EVENT=99402;SU=21;PE=0;SR=21;ALG=PROD;AF=0.000171;NSAMP=5;MSQ=10.85;AC=5;AN=29246;NFAM=5	SVTYPE=BND;POS=7273575;STRANDS=--:21;IMPRECISE;CIPOS=-9,8;CIEND=-9,11;CIPOS95=0,0;CIEND95=-1,1;MATEID=99402_1;EVENT=99402;SECONDARY;SU=21;PE=0;SR=21;ALG=PROD;AF=0.000171;NSAMP=5;MSQ=10.85;AC=5;AN=29246;NFAM=5
chr6	1347635	1347652	chr7	140410629	140410646	98566	58.02	+	+	BND	LOW	98566_1	N	N]chr7:140410638]	98566_2	N	N]chr6:1347644]	SVTYPE=BND;POS=1347644;STRANDS=++:4;CIPOS=-9,8;CIEND=-9,8;CIPOS95=0,0;CIEND95=0,0;MATEID=98566_2;EVENT=98566;SU=4;PE=0;SR=4;ALG=PROD;AF=3.419e-05;NSAMP=1;MSQ=35.88;AC=1;AN=29246;NFAM=1	SVTYPE=BND;POS=140410638;STRANDS=++:4;CIPOS=-9,8;CIEND=-9,8;CIPOS95=0,0;CIEND95=0,0;MATEID=98566_1;EVENT=98566;SECONDARY;SU=4;PE=0;SR=4;ALG=PROD;AF=3.419e-05;NSAMP=1;MSQ=35.88;AC=1;AN=29246;NFAM=1
chr6	1356710	1356766	chr6	1356983	1357032	369369	448.79	+	-	BND	LOW	369369_1	N	N[chr6:1357013[	369369_2	N	]chr6:1356739]N	SVTYPE=BND;POS=1356739;STRANDS=+-:12;CIPOS=-29,27;CIEND=-29,20;CIPOS95=0,0;CIEND95=0,0;MATEID=369369_2;EVENT=369369;SU=12;PE=0;SR=12;ALG=PROD;AF=0.0001368;NSAMP=4;MSQ=91.43;RECLASSIFIED;AC=4;AN=29246;NFAM=4	SVTYPE=BND;POS=1357013;STRANDS=+-:12;CIPOS=-29,20;CIEND=-29,27;CIPOS95=0,0;CIEND95=0,0;MATEID=369369_1;EVENT=369369;SECONDARY;SU=12;PE=0;SR=12;ALG=PROD;AF=0.0001368;NSAMP=4;MSQ=91.43;RECLASSIFIED;AC=4;AN=29246;NFAM=4
chr6	1379642	1379661	chr6	1379766	1379785	369371	398.64	+	-	DEL	PASS	369371	N	<DEL>	.	.	.	SVTYPE=DEL;POS=1379652;SVLEN=-124;END=1379776;STRANDS=+-:15;CIPOS=-10,9;CIEND=-10,9;CIPOS95=0,0;CIEND95=0,0;SU=15;PE=0;SR=15;ALG=PROD;AF=3.419e-05;NSAMP=1;MSQ=398.64;AC=1;AN=29246;NFAM=1	.
chr6	1381991	1382008	chr6	1382317	1382334	369373	31.62	+	-	BND	LOW	369373_1	N	N[chr6:1382327[	369373_2	N	]chr6:1382000]N	SVTYPE=BND;POS=1382000;STRANDS=+-:4;CIPOS=-9,8;CIEND=-9,8;CIPOS95=0,0;CIEND95=0,0;MATEID=369373_2;EVENT=369373;SU=4;PE=0;SR=4;ALG=PROD;AF=3.419e-05;NSAMP=1;MSQ=26.81;RECLASSIFIED;AC=1;AN=29246;NFAM=1	SVTYPE=BND;POS=1382327;STRANDS=+-:4;CIPOS=-9,8;CIEND=-9,8;CIPOS95=0,0;CIEND95=0,0;MATEID=369373_1;EVENT=369373;SECONDARY;SU=4;PE=0;SR=4;ALG=PROD;AF=3.419e-05;NSAMP=1;MSQ=26.81;RECLASSIFIED;AC=1;AN=29246;NFAM=1
chr6	1389110	1389119	chr6	1389528	1389536	369374	418.87	+	-	BND	LOW	369374_1	N	N[chr6:1389532[	369374_2	N	]chr6:1389112]N	SVTYPE=BND;POS=1389112;STRANDS=+-:41;CIPOS=-2,7;CIEND=-3,5;CIPOS95=0,0;CIEND95=0,0;MATEID=369374_2;EVENT=369374;SU=41;PE=0;SR=41;ALG=PROD;AF=0.0005813;NSAMP=17;MSQ=11.06;RECLASSIFIED;AC=17;AN=29246;NFAM=17	SVTYPE=BND;POS=1389532;STRANDS=+-:41;CIPOS=-3,5;CIEND=-2,7;CIPOS95=0,0;CIEND95=0,0;MATEID=369374_1;EVENT=369374;SECONDARY;SU=41;PE=0;SR=41;ALG=PROD;AF=0.0005813;NSAMP=17;MSQ=11.06;RECLASSIFIED;AC=17;AN=29246;NFAM=17
chr6	1389761	1389775	chr6	1390040	1390057	369375	2498.87	+	-	BND	LOW	369375_1	N	N[chr6:1390051[	369375_2	N	]chr6:1389770]N	SVTYPE=BND;POS=1389770;STRANDS=+-:34;IMPRECISE;CIPOS=-9,5;CIEND=-10,7;CIPOS95=0,0;CIEND95=-2,2;MATEID=369375_2;EVENT=369375;SU=34;PE=0;SR=34;ALG=PROD;AF=0.0003507;NSAMP=10;MSQ=20.95;RECLASSIFIED;AC=10;AN=28514;NFAM=10	SVTYPE=BND;POS=1390051;STRANDS=+-:34;IMPRECISE;CIPOS=-10,7;CIEND=-9,5;CIPOS95=-2,2;CIEND95=0,0;MATEID=369375_1;EVENT=369375;SECONDARY;SU=34;PE=0;SR=34;ALG=PROD;AF=0.0003507;NSAMP=10;MSQ=20.95;RECLASSIFIED;AC=10;AN=28514;NFAM=10
chr6	1390182	1390199	chr6	1390515	1390532	369376	63.47	+	-	BND	LOW	369376_1	N	N[chr6:1390525[	369376_2	N	]chr6:1390191]N	SVTYPE=BND;POS=1390191;STRANDS=+-:4;CIPOS=-9,8;CIEND=-9,8;CIPOS95=0,0;CIEND95=0,0;MATEID=369376_2;EVENT=369376;SU=4;PE=0;SR=4;ALG=PROD;AF=0.0001368;NSAMP=4;MSQ=7.45;RECLASSIFIED;AC=4;AN=29246;NFAM=4	SVTYPE=BND;POS=1390525;STRANDS=+-:4;CIPOS=-9,8;CIEND=-9,8;CIPOS95=0,0;CIEND95=0,0;MATEID=369376_1;EVENT=369376;SECONDARY;SU=4;PE=0;SR=4;ALG=PROD;AF=0.0001368;NSAMP=4;MSQ=7.45;RECLASSIFIED;AC=4;AN=29246;NFAM=4
chr6	1402700	1402719	chr6	1402770	1402789	369379	175704.0	+	-	BND	LOW	369379_1	N	N[chr6:1402781[	369379_2	N	]chr6:1402710]N	SVTYPE=BND;POS=1402710;STRANDS=+-:4;IMPRECISE;CIPOS=-10,9;CIEND=-10,9;CIPOS95=-1,1;CIEND95=-1,1;MATEID=369379_2;EVENT=369379;SU=4;PE=2;SR=2;ALG=PROD;AF=0.1176;NSAMP=3440;MSQ=31.44;RECLASSIFIED;AC=3440;AN=29246;NFAM=3323	SVTYPE=BND;POS=1402781;STRANDS=+-:4;IMPRECISE;CIPOS=-10,9;CIEND=-10,9;CIPOS95=-1,1;CIEND95=-1,1;MATEID=369379_1;EVENT=369379;SECONDARY;SU=4;PE=2;SR=2;ALG=PROD;AF=0.1176;NSAMP=3440;MSQ=31.44;RECLASSIFIED;AC=3440;AN=29246;NFAM=3323
chr6	1403125	1403142	chr6	1403426	1403443	369380	109.7	+	-	BND	LOW	369380_1	N	N[chr6:1403436[	369380_2	N	]chr6:1403134]N	SVTYPE=BND;POS=1403134;STRANDS=+-:4;CIPOS=-9,8;CIEND=-9,8;CIPOS95=0,0;CIEND95=0,0;MATEID=369380_2;EVENT=369380;SU=4;PE=0;SR=4;ALG=PROD;AF=0.0002393;NSAMP=7;MSQ=12.86;RECLASSIFIED;AC=7;AN=29246;NFAM=7	SVTYPE=BND;POS=1403436;STRANDS=+-:4;CIPOS=-9,8;CIEND=-9,8;CIPOS95=0,0;CIEND95=0,0;MATEID=369380_1;EVENT=369380;SECONDARY;SU=4;PE=0;SR=4;ALG=PROD;AF=0.0002393;NSAMP=7;MSQ=12.86;RECLASSIFIED;AC=7;AN=29246;NFAM=7
chr6	1420403	1420414	chr6	1423507	1423521	369381	416.68	+	-	DEL	PASS	369381	N	<DEL>	.	.	.	SVTYPE=DEL;POS=1420407;SVLEN=-3110;END=1423517;STRANDS=+-:18;IMPRECISE;CIPOS=-4,7;CIEND=-10,4;CIPOS95=0,0;CIEND95=-1,0;SU=18;PE=14;SR=4;ALG=PROD;AF=3.419e-05;NSAMP=1;MSQ=416.68;AC=1;AN=29246;NFAM=1	.
chr6	1433675	1433953	chr6	14480261	14480691	594752	879.5	-	-	BND	LOW	594752_1	N	[chr6:14480667[N	594752_2	N	[chr6:1433942[N	SVTYPE=BND;POS=1433942;STRANDS=--:93;IMPRECISE;CIPOS=-266,12;CIEND=-405,25;CIPOS95=-8,8;CIEND95=-17,17;MATEID=594752_2;EVENT=594752;SU=93;PE=93;SR=0;ALG=PROD;AF=0.0005129;NSAMP=15;MSQ=46.51;AC=15;AN=29246;NFAM=15	SVTYPE=BND;POS=14480667;STRANDS=--:93;IMPRECISE;CIPOS=-405,25;CIEND=-266,12;CIPOS95=-17,17;CIEND95=-8,8;MATEID=594752_1;EVENT=594752;SECONDARY;SU=93;PE=93;SR=0;ALG=PROD;AF=0.0005129;NSAMP=15;MSQ=46.51;AC=15;AN=29246;NFAM=15
chr6	1433880	1434181	chr6	14480887	14481293	594753	1015.14	+	+	BND	LOW	594753_1	N	N]chr6:14480917]	594753_2	N	N]chr6:1433894]	SVTYPE=BND;POS=1433894;STRANDS=++:93;IMPRECISE;CIPOS=-14,287;CIEND=-30,376;CIPOS95=-11,11;CIEND95=-18,18;MATEID=594753_2;EVENT=594753;SU=93;PE=93;SR=0;ALG=PROD;AF=0.0005129;NSAMP=15;MSQ=59.52;AC=15;AN=29246;NFAM=14	SVTYPE=BND;POS=14480917;STRANDS=++:93;IMPRECISE;CIPOS=-30,376;CIEND=-14,287;CIPOS95=-18,18;CIEND95=-11,11;MATEID=594753_1;EVENT=594753;SECONDARY;SU=93;PE=93;SR=0;ALG=PROD;AF=0.0005129;NSAMP=15;MSQ=59.52;AC=15;AN=29246;NFAM=14
chr6	1434107	1434439	chr6	5892181	5892544	519921	89.65	-	+	BND	LOW	519921_1	N	]chr6:5892191]N	519921_2	N	N[chr6:1434431[	SVTYPE=BND;POS=1434431;STRANDS=-+:4;IMPRECISE;CIPOS=-323,9;CIEND=-10,353;CIPOS95=-120,2;CIEND95=-2,102;MATEID=519921_2;EVENT=519921;SU=4;PE=4;SR=0;ALG=PROD;AF=3.419e-05;NSAMP=1;MSQ=89.65;RECLASSIFIED;AC=1;AN=29246;NFAM=1	SVTYPE=BND;POS=5892191;STRANDS=-+:4;IMPRECISE;CIPOS=-10,353;CIEND=-323,9;CIPOS95=-2,102;CIEND95=-120,2;MATEID=519921_1;EVENT=519921;SECONDARY;SU=4;PE=4;SR=0;ALG=PROD;AF=3.419e-05;NSAMP=1;MSQ=89.65;RECLASSIFIED;AC=1;AN=29246;NFAM=1
chr6	1434204	1434542	chr6	5891418	5891725	369382	203.96	+	-	BND	LOW	369382_1	N	N[chr6:5891717[	369382_2	N	]chr6:1434214]N	SVTYPE=BND;POS=1434214;STRANDS=+-:8;IMPRECISE;CIPOS=-10,328;CIEND=-298,9;CIPOS95=-2,91;CIEND95=-61,2;MATEID=369382_2;EVENT=369382;SU=8;PE=8;SR=0;ALG=PROD;AF=3.419e-05;NSAMP=1;MSQ=203.7;RECLASSIFIED;AC=1;AN=29246;NFAM=1	SVTYPE=BND;POS=5891717;STRANDS=+-:8;IMPRECISE;CIPOS=-298,9;CIEND=-10,328;CIPOS95=-61,2;CIEND95=-2,91;MATEID=369382_1;EVENT=369382;SECONDARY;SU=8;PE=8;SR=0;ALG=PROD;AF=3.419e-05;NSAMP=1;MSQ=203.7;RECLASSIFIED;AC=1;AN=29246;NFAM=1
chr6	1434884	1434893	chr6	1438364	1438383	369383	356.69	+	-	DEL	PASS	369383	N	<DEL>	.	.	.	SVTYPE=DEL;POS=1434889;SVLEN=-3485;END=1438374;STRANDS=+-:14;CIPOS=-5,4;CIEND=-10,9;CIPOS95=0,0;CIEND95=0,0;SU=14;PE=7;SR=7;ALG=PROD;AF=3.419e-05;NSAMP=1;MSQ=356.69;AC=1;AN=29246;NFAM=1	.
chr6	1450683	1450732	chr6	1450736	1450785	369385	482.5	+	-	BND	LOW	369385_1	N	N[chr6:1450762[	369385_2	N	]chr6:1450708]N	SVTYPE=BND;POS=1450708;STRANDS=+-:15;CIPOS=-25,24;CIEND=-25,24;CIPOS95=0,0;CIEND95=0,0;MATEID=369385_2;EVENT=369385;SU=15;PE=0;SR=15;ALG=PROD;AF=6.839e-05;NSAMP=2;MSQ=241.25;RECLASSIFIED;AC=2;AN=29246;NFAM=2	SVTYPE=BND;POS=1450762;STRANDS=+-:15;CIPOS=-25,24;CIEND=-25,24;CIPOS95=0,0;CIEND95=0,0;MATEID=369385_1;EVENT=369385;SECONDARY;SU=15;PE=0;SR=15;ALG=PROD;AF=6.839e-05;NSAMP=2;MSQ=241.25;RECLASSIFIED;AC=2;AN=29246;NFAM=2
chr6	1453601	1453618	chr21	38884451	38884468	97592	149.11	-	+	BND	LOW	97592_1	N	]chr21:38884460]N	97592_2	N	N[chr6:1453611[	SVTYPE=BND;POS=1453611;STRANDS=-+:4;CIPOS=-9,8;CIEND=-9,8;CIPOS95=0,0;CIEND95=0,0;MATEID=97592_2;EVENT=97592;SU=4;PE=0;SR=4;ALG=PROD;AF=0.000171;NSAMP=5;MSQ=23.18;AC=5;AN=29246;NFAM=5	SVTYPE=BND;POS=38884460;STRANDS=-+:4;CIPOS=-9,8;CIEND=-9,8;CIPOS95=0,0;CIEND95=0,0;MATEID=97592_1;EVENT=97592;SECONDARY;SU=4;PE=0;SR=4;ALG=PROD;AF=0.000171;NSAMP=5;MSQ=23.18;AC=5;AN=29246;NFAM=5
chr6	1468592	1468609	chr6	1468886	1468903	369387	245.32	+	-	MEI	PASS	369387	N	<DEL:ME:SINE|Alu|AluSq>	.	.	.	SVTYPE=MEI;POS=1468601;SVLEN=-294;END=1468895;STRANDS=+-:36;CIPOS=-9,8;CIEND=-9,8;CIPOS95=0,0;CIEND95=0,0;SU=36;PE=0;SR=36;ALG=PROD;AF=0.0002052;NSAMP=6;MSQ=15.98;AC=6;AN=29246;NFAM=6	.
chr6	1470693	1470699	chr6	1472189	1472208	369388	446.61	+	-	DEL	PASS	369388	N	<DEL>	.	.	.	SVTYPE=DEL;POS=1470696;SVLEN=-1503;END=1472199;STRANDS=+-:21;CIPOS=-3,3;CIEND=-10,9;CIPOS95=0,0;CIEND95=0,0;SU=21;PE=13;SR=8;ALG=PROD;AF=3.419e-05;NSAMP=1;MSQ=446.61;AC=1;AN=29246;NFAM=1	.
chr6	1477784	1478288	chr6	2694502	2694949	519937	95670.5	-	+	BND	LOW	519937_1	N	]chr6:2694530]N	519937_2	N	N[chr6:1478256[	SVTYPE=BND;POS=1478256;STRANDS=-+:24;IMPRECISE;CIPOS=-471,33;CIEND=-28,419;CIPOS95=-68,33;CIEND95=-28,64;MATEID=519937_2;EVENT=519937;SU=24;PE=24;SR=0;ALG=PROD;AF=0.1004;NSAMP=2913;MSQ=19.59;RECLASSIFIED;AC=2936;AN=29246;NFAM=2837	SVTYPE=BND;POS=2694530;STRANDS=-+:24;IMPRECISE;CIPOS=-28,419;CIEND=-471,33;CIPOS95=-28,64;CIEND95=-68,33;MATEID=519937_1;EVENT=519937;SECONDARY;SU=24;PE=24;SR=0;ALG=PROD;AF=0.1004;NSAMP=2913;MSQ=19.59;RECLASSIFIED;AC=2936;AN=29246;NFAM=2837
chr6	1477948	1478155	chr6	1478294	1478469	519922	291779.0	-	+	DUP	PASS	519922	N	<DUP>	.	.	.	SVTYPE=DUP;POS=1478095;SVLEN=305;END=1478400;STRANDS=-+:585;IMPRECISE;CIPOS=-147,60;CIEND=-106,69;CIPOS95=-58,58;CIEND95=-20,20;SU=585;PE=56;SR=529;ALG=SUM;AF=0.0874;NSAMP=2376;MSQ=76.36;RETAINED;AC=2556;AN=29246;NFAM=2270	.
chr6	1486679	1486727	chr6	1495702	1495751	369413	572.16	+	-	DEL	PASS	369413	N	<DEL>	.	.	.	SVTYPE=DEL;POS=1486703;SVLEN=-9025;END=1495728;STRANDS=+-:30;CIPOS=-24,24;CIEND=-26,23;CIPOS95=0,0;CIEND95=0,0;SU=30;PE=18;SR=12;ALG=PROD;AF=6.839e-05;NSAMP=2;MSQ=286.08;AC=2;AN=29246;NFAM=2	.
chr6	1496984	1497002	chr6	1501729	1501748	519939	204.27	-	+	DUP	PASS	519939	N	<DUP>	.	.	.	SVTYPE=DUP;POS=1496994;SVLEN=4745;END=1501739;STRANDS=-+:20;CIPOS=-10,8;CIEND=-10,9;CIPOS95=0,0;CIEND95=0,0;SU=20;PE=13;SR=7;ALG=PROD;AF=3.419e-05;NSAMP=1;MSQ=203.89;AC=1;AN=29246;NFAM=1	.
chr6	1500649	1500652	chr6	1501740	1501759	369414	775.99	+	-	BND	PASS	369414_1	N	N[chr6:1501751[	369414_2	N	]chr6:1500651]N	SVTYPE=BND;POS=1500651;STRANDS=+-:32;CIPOS=-2,1;CIEND=-10,9;CIPOS95=0,0;CIEND95=0,0;MATEID=369414_2;EVENT=369414;SU=32;PE=20;SR=12;ALG=PROD;AF=3.419e-05;NSAMP=1;MSQ=775.99;RECLASSIFIED;AC=1;AN=29246;NFAM=1	SVTYPE=BND;POS=1501751;STRANDS=+-:32;CIPOS=-10,9;CIEND=-2,1;CIPOS95=0,0;CIEND95=0,0;MATEID=369414_1;EVENT=369414;SECONDARY;SU=32;PE=20;SR=12;ALG=PROD;AF=3.419e-05;NSAMP=1;MSQ=775.99;RECLASSIFIED;AC=1;AN=29246;NFAM=1
chr6	1529607	1529615	chr6	1533319	1533332	369417	2811.02	+	-	DEL	PASS	369417	N	<DEL>	.	.	.	SVTYPE=DEL;POS=1529611;SVLEN=-3716;END=1533327;STRANDS=+-:127;CIPOS=-4,4;CIEND=-8,5;CIPOS95=0,0;CIEND95=0,0;SU=127;PE=70;SR=57;ALG=PROD;AF=0.0002393;NSAMP=7;MSQ=401.57;AC=7;AN=29246;NFAM=7	.
chr6	1533803	1534317	chr6	1534389	1534873	369418	15748.6	+	-	BND	LOW	369418_1	N	N[chr6:1534865[	369418_2	N	]chr6:1533813]N	SVTYPE=BND;POS=1533813;STRANDS=+-:7;IMPRECISE;CIPOS=-10,504;CIEND=-475,9;CIPOS95=-1,179;CIEND95=-140,2;MATEID=369418_2;EVENT=369418;SU=7;PE=7;SR=0;ALG=PROD;AF=0.01292;NSAMP=378;MSQ=26.87;RECLASSIFIED;AC=378;AN=29246;NFAM=375	SVTYPE=BND;POS=1534865;STRANDS=+-:7;IMPRECISE;CIPOS=-475,9;CIEND=-10,504;CIPOS95=-140,2;CIEND95=-1,179;MATEID=369418_1;EVENT=369418;SECONDARY;SU=7;PE=7;SR=0;ALG=PROD;AF=0.01292;NSAMP=378;MSQ=26.87;RECLASSIFIED;AC=378;AN=29246;NFAM=375
chr6	1541991	1542008	chr6	153234473	153234490	369419	30109.1	+	-	BND	LOW	369419_1	N	N[chr6:153234483[	369419_2	N	]chr6:1542000]N	SVTYPE=BND;POS=1542000;STRANDS=+-:4;CIPOS=-9,8;CIEND=-9,8;CIPOS95=0,0;CIEND95=0,0;MATEID=369419_2;EVENT=369419;SU=4;PE=0;SR=4;ALG=PROD;AF=0.03091;NSAMP=904;MSQ=19.77;RECLASSIFIED;AC=904;AN=29246;NFAM=898	SVTYPE=BND;POS=153234483;STRANDS=+-:4;CIPOS=-9,8;CIEND=-9,8;CIPOS95=0,0;CIEND95=0,0;MATEID=369419_1;EVENT=369419;SECONDARY;SU=4;PE=0;SR=4;ALG=PROD;AF=0.03091;NSAMP=904;MSQ=19.77;RECLASSIFIED;AC=904;AN=29246;NFAM=898
chr6	1542285	1542302	chr10	86791683	86791700	92671	111158.0	-	-	BND	LOW	92671_1	N	[chr10:86791693[N	92671_2	N	[chr6:1542295[N	SVTYPE=BND;POS=1542295;STRANDS=--:4;CIPOS=-9,8;CIEND=-9,8;CIPOS95=0,0;CIEND95=0,0;MATEID=92671_2;EVENT=92671;SU=4;PE=0;SR=4;ALG=PROD;AF=0.09369;NSAMP=2721;MSQ=25.57;AC=2740;AN=29246;NFAM=2639	SVTYPE=BND;POS=86791693;STRANDS=--:4;CIPOS=-9,8;CIEND=-9,8;CIPOS95=0,0;CIEND95=0,0;MATEID=92671_1;EVENT=92671;SECONDARY;SU=4;PE=0;SR=4;ALG=PROD;AF=0.09369;NSAMP=2721;MSQ=25.57;AC=2740;AN=29246;NFAM=2639
chr6	1560310	1560329	chr6	1560437	1560456	594755	47.93	+	+	INV	LOW	594755	N	<INV>	.	.	.	SVTYPE=INV;POS=1560320;SVLEN=127;END=1560447;STRANDS=++:3,--:1;IMPRECISE;CIPOS=-10,9;CIEND=-10,9;CIPOS95=-3,3;CIEND95=-3,3;SU=4;PE=2;SR=2;ALG=PROD;AF=0.0001026;NSAMP=3;MSQ=13.66;AC=3;AN=29246;NFAM=3	.
chr6	1566271	1566276	chr6	1594024	1594043	519940	152.65	-	+	DUP	PASS	519940	N	<DUP>	.	.	.	SVTYPE=DUP;POS=1566274;SVLEN=27760;END=1594034;STRANDS=-+:17;CIPOS=-3,2;CIEND=-10,9;CIPOS95=0,0;CIEND95=0,0;SU=17;PE=9;SR=8;ALG=PROD;AF=3.419e-05;NSAMP=1;MSQ=151.8;AC=1;AN=29246;NFAM=1	.
chr6	1571691	1571697	chr6	1728971	1728990	519941	180.65	-	+	DUP	PASS	519941	N	<DUP>	.	.	.	SVTYPE=DUP;POS=1571695;SVLEN=157286;END=1728981;STRANDS=-+:18;CIPOS=-4,2;CIEND=-10,9;CIPOS95=0,0;CIEND95=0,0;SU=18;PE=11;SR=7;ALG=PROD;AF=3.419e-05;NSAMP=1;MSQ=178.81;AC=1;AN=29246;NFAM=1	.
chr6	1579852	1580362	chr6	51985286	51985530	519942	136.74	-	+	BND	LOW	519942_1	N	]chr6:51985296]N	519942_2	N	N[chr6:1580354[	SVTYPE=BND;POS=1580354;STRANDS=-+:19;IMPRECISE;CIPOS=-501,9;CIEND=-10,234;CIPOS95=-118,0;CIEND95=-1,45;MATEID=519942_2;EVENT=519942;SU=19;PE=19;SR=0;ALG=PROD;AF=3.419e-05;NSAMP=1;MSQ=136.74;RECLASSIFIED;AC=1;AN=29246;NFAM=1	SVTYPE=BND;POS=51985296;STRANDS=-+:19;IMPRECISE;CIPOS=-10,234;CIEND=-501,9;CIPOS95=-1,45;CIEND95=-118,0;MATEID=519942_1;EVENT=519942;SECONDARY;SU=19;PE=19;SR=0;ALG=PROD;AF=3.419e-05;NSAMP=1;MSQ=136.74;RECLASSIFIED;AC=1;AN=29246;NFAM=1
chr6	1587166	1587184	chr6	1587391	1587405	369420	42.45	+	-	BND	LOW	369420_1	N	N[chr6:1587399[	369420_2	N	]chr6:1587175]N	SVTYPE=BND;POS=1587175;STRANDS=+-:4;IMPRECISE;CIPOS=-9,9;CIEND=-7,7;CIPOS95=0,1;CIEND95=-2,3;MATEID=369420_2;EVENT=369420;SU=4;PE=0;SR=4;ALG=PROD;AF=0.0001026;NSAMP=3;MSQ=12.56;RECLASSIFIED;AC=3;AN=29246;NFAM=3	SVTYPE=BND;POS=1587399;STRANDS=+-:4;IMPRECISE;CIPOS=-7,7;CIEND=-9,9;CIPOS95=-2,3;CIEND95=0,1;MATEID=369420_1;EVENT=369420;SECONDARY;SU=4;PE=0;SR=4;ALG=PROD;AF=0.0001026;NSAMP=3;MSQ=12.56;RECLASSIFIED;AC=3;AN=29246;NFAM=3
chr6	1592359	1592360	chr14	68260319	68260319	94774	172604.0	+	+	BND	LOW	94774_1	N	N]chr14:68260319]	94774_2	N	N]chr6:1592360]	SVTYPE=BND;POS=1592360;STRANDS=++:2532;CIPOS=-1,0;CIEND=0,0;CIPOS95=0,0;CIEND95=0,0;MATEID=94774_2;EVENT=94774;SU=2532;PE=0;SR=2532;ALG=PROD;AF=0.1028;NSAMP=3006;MSQ=37.31;AC=3006;AN=29246;NFAM=2926	SVTYPE=BND;POS=68260319;STRANDS=++:2532;CIPOS=0,0;CIEND=-1,0;CIPOS95=0,0;CIEND95=0,0;MATEID=94774_1;EVENT=94774;SECONDARY;SU=2532;PE=0;SR=2532;ALG=PROD;AF=0.1028;NSAMP=3006;MSQ=37.31;AC=3006;AN=29246;NFAM=2926
chr6	1593506	1593525	chr6	1596160	1596179	369421	1606.29	+	-	DEL	PASS	369421	N	<DEL>	.	.	.	SVTYPE=DEL;POS=1593516;SVLEN=-2654;END=1596170;STRANDS=+-:76;CIPOS=-10,9;CIEND=-10,9;CIPOS95=0,0;CIEND95=0,0;SU=76;PE=42;SR=34;ALG=PROD;AF=0.000171;NSAMP=5;MSQ=321.26;AC=5;AN=29246;NFAM=5	.
chr6	1609030	1609041	chr6	1609144	1609155	369422	97.28	+	-	BND	LOW	369422_1	N	N[chr6:1609151[	369422_2	N	]chr6:1609036]N	SVTYPE=BND;POS=1609036;STRANDS=+-:6;CIPOS=-6,5;CIEND=-6,5;CIPOS95=0,0;CIEND95=0,0;MATEID=369422_2;EVENT=369422;SU=6;PE=0;SR=6;ALG=PROD;AF=3.419e-05;NSAMP=1;MSQ=89.8;RECLASSIFIED;AC=1;AN=29246;NFAM=1	SVTYPE=BND;POS=1609151;STRANDS=+-:6;CIPOS=-6,5;CIEND=-6,5;CIPOS95=0,0;CIEND95=0,0;MATEID=369422_1;EVENT=369422;SECONDARY;SU=6;PE=0;SR=6;ALG=PROD;AF=3.419e-05;NSAMP=1;MSQ=89.8;RECLASSIFIED;AC=1;AN=29246;NFAM=1
chr6	1610003	1610020	chr6	1610357	1610374	369423	53.96	+	-	BND	LOW	369423_1	N	N[chr6:1610367[	369423_2	N	]chr6:1610004]N	SVTYPE=BND;POS=1610004;STRANDS=+-:29;CIPOS=-1,16;CIEND=-9,8;CIPOS95=0,0;CIEND95=0,0;MATEID=369423_2;EVENT=369423;SU=29;PE=0;SR=29;ALG=PROD;AF=0.0001026;NSAMP=3;MSQ=7.83;RECLASSIFIED;AC=3;AN=29246;NFAM=3	SVTYPE=BND;POS=1610367;STRANDS=+-:29;CIPOS=-9,8;CIEND=-1,16;CIPOS95=0,0;CIEND95=0,0;MATEID=369423_1;EVENT=369423;SECONDARY;SU=29;PE=0;SR=29;ALG=PROD;AF=0.0001026;NSAMP=3;MSQ=7.83;RECLASSIFIED;AC=3;AN=29246;NFAM=3
chr6	1611008	1611058	chr6	1611291	1611342	369424	683.7	+	-	BND	LOW	369424_1	N	N[chr6:1611317[	369424_2	N	]chr6:1611037]N	SVTYPE=BND;POS=1611037;STRANDS=+-:16;CIPOS=-29,21;CIEND=-25,26;CIPOS95=0,0;CIEND95=0,0;MATEID=369424_2;EVENT=369424;SU=16;PE=0;SR=16;ALG=PROD;AF=0.0001026;NSAMP=3;MSQ=11.51;RECLASSIFIED;AC=3;AN=29230;NFAM=3	SVTYPE=BND;POS=1611317;STRANDS=+-:16;CIPOS=-25,26;CIEND=-29,21;CIPOS95=0,0;CIEND95=0,0;MATEID=369424_1;EVENT=369424;SECONDARY;SU=16;PE=0;SR=16;ALG=PROD;AF=0.0001026;NSAMP=3;MSQ=11.51;RECLASSIFIED;AC=3;AN=29230;NFAM=3
chr6	1611582	1611589	chr6	1611781	1611788	369425	1589.81	+	-	BND	LOW	369425_1	N	N[chr6:1611785[	369425_2	N	]chr6:1611586]N	SVTYPE=BND;POS=1611586;STRANDS=+-:175;CIPOS=-4,3;CIEND=-3,4;CIPOS95=0,0;CIEND95=0,0;MATEID=369425_2;EVENT=369425;SU=175;PE=0;SR=175;ALG=PROD;AF=0.0008925;NSAMP=26;MSQ=21.6;RECLASSIFIED;AC=26;AN=29132;NFAM=26	SVTYPE=BND;POS=1611785;STRANDS=+-:175;CIPOS=-3,4;CIEND=-4,3;CIPOS95=0,0;CIEND95=0,0;MATEID=369425_1;EVENT=369425;SECONDARY;SU=175;PE=0;SR=175;ALG=PROD;AF=0.0008925;NSAMP=26;MSQ=21.6;RECLASSIFIED;AC=26;AN=29132;NFAM=26
chr6	1611665	1611680	chr6	1611889	1611906	369427	57.83	+	-	BND	LOW	369427_1	N	N[chr6:1611899[	369427_2	N	]chr6:1611672]N	SVTYPE=BND;POS=1611672;STRANDS=+-:4;IMPRECISE;CIPOS=-7,8;CIEND=-9,8;CIPOS95=-1,3;CIEND95=0,0;MATEID=369427_2;EVENT=369427;SU=4;PE=0;SR=4;ALG=PROD;AF=0.0001368;NSAMP=4;MSQ=9.89;RETAINED;RECLASSIFIED;AC=4;AN=29246;NFAM=4	SVTYPE=BND;POS=1611899;STRANDS=+-:4;IMPRECISE;CIPOS=-9,8;CIEND=-7,8;CIPOS95=0,0;CIEND95=-1,3;MATEID=369427_1;EVENT=369427;SECONDARY;SU=4;PE=0;SR=4;ALG=PROD;AF=0.0001368;NSAMP=4;MSQ=9.89;RETAINED;RECLASSIFIED;AC=4;AN=29246;NFAM=4
chr6	1611798	1611812	chr6	1611895	1611914	369428	205.66	+	-	BND	LOW	369428_1	N	N[chr6:1611906[	369428_2	N	]chr6:1611806]N	SVTYPE=BND;POS=1611806;STRANDS=+-:5;IMPRECISE;CIPOS=-8,6;CIEND=-10,9;CIPOS95=-1,0;CIEND95=0,0;MATEID=369428_2;EVENT=369428;SU=5;PE=0;SR=5;ALG=PROD;AF=0.0001026;NSAMP=3;MSQ=12.3;RECLASSIFIED;AC=3;AN=29246;NFAM=3	SVTYPE=BND;POS=1611906;STRANDS=+-:5;IMPRECISE;CIPOS=-10,9;CIEND=-8,6;CIPOS95=0,0;CIEND95=-1,0;MATEID=369428_1;EVENT=369428;SECONDARY;SU=5;PE=0;SR=5;ALG=PROD;AF=0.0001026;NSAMP=3;MSQ=12.3;RECLASSIFIED;AC=3;AN=29246;NFAM=3
chr6	1624832	1624850	chr17	11604030	11604048	95929	31.63	-	+	BND	LOW	95929_1	N	]chr17:11604039]N	95929_2	N	N[chr6:1624843[	SVTYPE=BND;POS=1624843;STRANDS=-+:4;IMPRECISE;CIPOS=-10,8;CIEND=-9,9;CIPOS95=-1,0;CIEND95=0,1;MATEID=95929_2;EVENT=95929;SU=4;PE=0;SR=4;ALG=PROD;AF=0.0001026;NSAMP=3;MSQ=9.62;AC=3;AN=29246;NFAM=3	SVTYPE=BND;POS=11604039;STRANDS=-+:4;IMPRECISE;CIPOS=-9,9;CIEND=-10,8;CIPOS95=0,1;CIEND95=-1,0;MATEID=95929_1;EVENT=95929;SECONDARY;SU=4;PE=0;SR=4;ALG=PROD;AF=0.0001026;NSAMP=3;MSQ=9.62;AC=3;AN=29246;NFAM=3
chr6	1642135	1642597	chr6	1652318	1652665	369430	1755.74	+	-	BND	LOW	369430_1	N	N[chr6:1652637[	369430_2	N	]chr6:1642162]N	SVTYPE=BND;POS=1642162;STRANDS=+-:30;IMPRECISE;CIPOS=-27,435;CIEND=-318,29;CIPOS95=-27,59;CIEND95=-26,26;MATEID=369430_2;EVENT=369430;SU=30;PE=30;SR=0;ALG=PROD;AF=0.00147;NSAMP=36;MSQ=46.91;RECLASSIFIED;AC=43;AN=29246;NFAM=35	SVTYPE=BND;POS=1652637;STRANDS=+-:30;IMPRECISE;CIPOS=-318,29;CIEND=-27,435;CIPOS95=-26,26;CIEND95=-27,59;MATEID=369430_1;EVENT=369430;SECONDARY;SU=30;PE=30;SR=0;ALG=PROD;AF=0.00147;NSAMP=36;MSQ=46.91;RECLASSIFIED;AC=43;AN=29246;NFAM=35
chr6	1645174	1645225	chr6	1652717	1652776	369432	686.38	+	-	DEL	PASS	369432	N	<DEL>	.	.	.	SVTYPE=DEL;POS=1645199;SVLEN=-7548;END=1652747;STRANDS=+-:26;CIPOS=-25,26;CIEND=-30,29;CIPOS95=0,0;CIEND95=0,0;SU=26;PE=18;SR=8;ALG=PROD;AF=6.839e-05;NSAMP=2;MSQ=343.19;AC=2;AN=29246;NFAM=2	.
chr6	1651292	1651297	chr6	1652709	1652714	369433	833.45	+	-	DEL	PASS	369433	N	<DEL>	.	.	.	SVTYPE=DEL;POS=1651295;SVLEN=-1417;END=1652712;STRANDS=+-:30;CIPOS=-3,2;CIEND=-3,2;CIPOS95=0,0;CIEND95=0,0;SU=30;PE=19;SR=11;ALG=PROD;AF=3.419e-05;NSAMP=1;MSQ=833.42;AC=1;AN=29246;NFAM=1	.
chr6	1653114	1653129	chr6	1661814	1661819	519943	233.22	-	+	DUP	PASS	519943	N	<DUP>	.	.	.	SVTYPE=DUP;POS=1653120;SVLEN=8697;END=1661817;STRANDS=-+:22;CIPOS=-6,9;CIEND=-3,2;CIPOS95=0,0;CIEND95=0,0;SU=22;PE=11;SR=11;ALG=PROD;AF=3.419e-05;NSAMP=1;MSQ=232.77;AC=1;AN=29246;NFAM=1	.
chr6	1655486	1655503	chr6	90011944	90011961	594756	976.51	+	+	BND	LOW	594756_1	N	N]chr6:90011953]	594756_2	N	N]chr6:1655495]	SVTYPE=BND;POS=1655495;STRANDS=++:4;CIPOS=-9,8;CIEND=-9,8;CIPOS95=0,0;CIEND95=0,0;MATEID=594756_2;EVENT=594756;SU=4;PE=0;SR=4;ALG=PROD;AF=0.001299;NSAMP=27;MSQ=29.11;AC=38;AN=29246;NFAM=27	SVTYPE=BND;POS=90011953;STRANDS=++:4;CIPOS=-9,8;CIEND=-9,8;CIPOS95=0,0;CIEND95=0,0;MATEID=594756_1;EVENT=594756;SECONDARY;SU=4;PE=0;SR=4;ALG=PROD;AF=0.001299;NSAMP=27;MSQ=29.11;AC=38;AN=29246;NFAM=27
chr6	1655806	1655812	chr6	1656409	1656428	519944	193.72	-	+	BND	LOW	519944_1	N	]chr6:1656419]N	519944_2	N	N[chr6:1655811[	SVTYPE=BND;POS=1655811;STRANDS=-+:17;CIPOS=-4,2;CIEND=-10,9;CIPOS95=0,0;CIEND95=0,0;MATEID=519944_2;EVENT=519944;SU=17;PE=9;SR=8;ALG=PROD;AF=3.419e-05;NSAMP=1;MSQ=174.29;RECLASSIFIED;AC=1;AN=29246;NFAM=1	SVTYPE=BND;POS=1656419;STRANDS=-+:17;CIPOS=-10,9;CIEND=-4,2;CIPOS95=0,0;CIEND95=0,0;MATEID=519944_1;EVENT=519944;SECONDARY;SU=17;PE=9;SR=8;ALG=PROD;AF=3.419e-05;NSAMP=1;MSQ=174.29;RECLASSIFIED;AC=1;AN=29246;NFAM=1
chr6	1663928	1663939	chr6	1663998	1664009	369434	155.91	+	-	DEL	PASS	369434	N	<DEL>	.	.	.	SVTYPE=DEL;POS=1663934;SVLEN=-70;END=1664004;STRANDS=+-:6;CIPOS=-6,5;CIEND=-6,5;CIPOS95=0,0;CIEND95=0,0;SU=6;PE=0;SR=6;ALG=PROD;AF=3.419e-05;NSAMP=1;MSQ=155.86;AC=1;AN=29246;NFAM=1	.
chr6	1666644	1666763	chr6	1667208	1667267	594757	6.78	+	+	INV	LOW	594757	N	<INV>	.	.	.	SVTYPE=INV;POS=1666763;SVLEN=445;END=1667208;STRANDS=++:2,--:2;IMPRECISE;CIPOS=-119,0;CIEND=0,59;CIPOS95=-101,0;CIEND95=0,47;SU=4;PE=4;SR=0;ALG=PROD;AF=3.419e-05;NSAMP=1;MSQ=6.78;AC=1;AN=29246;NFAM=1	.
chr6	1682567	1682567	chr6	1682868	1682868	369436	2.62368e+07	+	-	MEI	PASS	369436	N	<DEL:ME:SINE|Alu|AluYa5>	.	.	.	SVTYPE=MEI;POS=1682567;SVLEN=-301;END=1682868;STRANDS=+-:529195;CIPOS=0,0;CIEND=0,0;CIPOS95=0,0;CIEND95=0,0;SU=529195;PE=57526;SR=471669;AF=0.8281;NSAMP=14310;MSQ=1120.49;MEDGQR=2.93;Q10GQR=0.5;AC=24220;AN=29246;NFAM=13215	.
chr6	1684474	1684519	chr6	1686568	1686612	369438	1309.52	+	-	DEL	PASS	369438	N	<DEL>	.	.	.	SVTYPE=DEL;POS=1684497;SVLEN=-2094;END=1686591;STRANDS=+-:62;CIPOS=-23,22;CIEND=-23,21;CIPOS95=0,0;CIEND95=0,0;SU=62;PE=39;SR=23;ALG=PROD;AF=6.839e-05;NSAMP=2;MSQ=654.76;AC=2;AN=29246;NFAM=1	.
chr6	1699498	1699543	chr6	1701339	1701385	369440	806.3	+	-	DEL	PASS	369440	N	<DEL>	.	.	.	SVTYPE=DEL;POS=1699521;SVLEN=-1842;END=1701363;STRANDS=+-:36;CIPOS=-23,22;CIEND=-24,22;CIPOS95=0,0;CIEND95=0,0;SU=36;PE=20;SR=16;ALG=PROD;AF=6.839e-05;NSAMP=2;MSQ=403.15;AC=2;AN=29246;NFAM=2	.
chr6	1714230	1714249	chr6	1722992	1723005	519945	72.1	-	+	DUP	PASS	519945	N	<DUP>	.	.	.	SVTYPE=DUP;POS=1714240;SVLEN=8758;END=1722998;STRANDS=-+:12;CIPOS=-10,9;CIEND=-6,7;CIPOS95=0,0;CIEND95=0,0;SU=12;PE=8;SR=4;ALG=PROD;AF=3.419e-05;NSAMP=1;MSQ=70.98;AC=1;AN=29246;NFAM=1	.
chr6	1722231	1722288	chr20	36202594	36202651	97333	46124.2	-	-	BND	LOW	97333_1	N	[chr20:36202624[N	97333_2	N	[chr6:1722261[N	SVTYPE=BND;POS=1722261;STRANDS=--:8;CIPOS=-29,28;CIEND=-29,28;CIPOS95=0,0;CIEND95=0,0;MATEID=97333_2;EVENT=97333;SU=8;PE=0;SR=8;ALG=PROD;AF=0.02961;NSAMP=866;MSQ=26.13;AC=866;AN=29246;NFAM=845	SVTYPE=BND;POS=36202624;STRANDS=--:8;CIPOS=-29,28;CIEND=-29,28;CIPOS95=0,0;CIEND95=0,0;MATEID=97333_1;EVENT=97333;SECONDARY;SU=8;PE=0;SR=8;ALG=PROD;AF=0.02961;NSAMP=866;MSQ=26.13;AC=866;AN=29246;NFAM=845
chr6	1722251	1722268	chr15	96231295	96231312	95408	45625.9	-	-	BND	LOW	95408_1	N	[chr15:96231305[N	95408_2	N	[chr6:1722261[N	SVTYPE=BND;POS=1722261;STRANDS=--:4;CIPOS=-9,8;CIEND=-9,8;CIPOS95=0,0;CIEND95=0,0;MATEID=95408_2;EVENT=95408;SU=4;PE=0;SR=4;ALG=PROD;AF=0.0291;NSAMP=851;MSQ=26.35;AC=851;AN=29246;NFAM=839	SVTYPE=BND;POS=96231305;STRANDS=--:4;CIPOS=-9,8;CIEND=-9,8;CIPOS95=0,0;CIEND95=0,0;MATEID=95408_1;EVENT=95408;SECONDARY;SU=4;PE=0;SR=4;ALG=PROD;AF=0.0291;NSAMP=851;MSQ=26.35;AC=851;AN=29246;NFAM=839
chr6	1722259	1722261	chr19	6163088	6163091	96748	164558.0	-	-	BND	LOW	96748_1	N	[chr19:6163091[N	96748_2	N	[chr6:1722261[N	SVTYPE=BND;POS=1722261;STRANDS=--:517;CIPOS=-1,1;CIEND=-2,1;CIPOS95=0,0;CIEND95=0,0;MATEID=96748_2;EVENT=96748;SU=517;PE=0;SR=517;ALG=PROD;AF=0.07871;NSAMP=2302;MSQ=37.97;AC=2302;AN=29246;NFAM=2216	SVTYPE=BND;POS=6163091;STRANDS=--:517;CIPOS=-2,1;CIEND=-1,1;CIPOS95=0,0;CIEND95=0,0;MATEID=96748_1;EVENT=96748;SECONDARY;SU=517;PE=0;SR=517;ALG=PROD;AF=0.07871;NSAMP=2302;MSQ=37.97;AC=2302;AN=29246;NFAM=2216
chr6	1731584	1731601	chr6	1738102	1738117	594758	641.42	+	+	INV	PASS	594758	N	<INV>	.	.	.	SVTYPE=INV;POS=1731592;SVLEN=6520;END=1738112;STRANDS=++:19,--:21;IMPRECISE;CIPOS=-8,9;CIEND=-10,5;CIPOS95=0,1;CIEND95=-4,0;SU=40;PE=24;SR=16;ALG=PROD;AF=3.419e-05;NSAMP=1;MSQ=641.42;AC=1;AN=29246;NFAM=1	.
chr6	1737344	1737985	chr18	70464707	70465241	96676	2260.7	-	-	BND	LOW	96676_1	N	[chr18:70465233[N	96676_2	N	[chr6:1737977[N	SVTYPE=BND;POS=1737977;STRANDS=--:5;IMPRECISE;CIPOS=-632,9;CIEND=-525,9;CIPOS95=-221,1;CIEND95=-154,2;MATEID=96676_2;EVENT=96676;SU=5;PE=5;SR=0;ALG=PROD;AF=0.001641;NSAMP=48;MSQ=19.71;AC=48;AN=29246;NFAM=48	SVTYPE=BND;POS=70465233;STRANDS=--:5;IMPRECISE;CIPOS=-525,9;CIEND=-632,9;CIPOS95=-154,2;CIEND95=-221,1;MATEID=96676_1;EVENT=96676;SECONDARY;SU=5;PE=5;SR=0;ALG=PROD;AF=0.001641;NSAMP=48;MSQ=19.71;AC=48;AN=29246;NFAM=48
chr6	1737783	1737800	chr6	1737858	1737875	369441	88.12	+	-	BND	LOW	369441_1	N	N[chr6:1737868[	369441_2	N	]chr6:1737792]N	SVTYPE=BND;POS=1737792;STRANDS=+-:4;CIPOS=-9,8;CIEND=-9,8;CIPOS95=0,0;CIEND95=0,0;MATEID=369441_2;EVENT=369441;SU=4;PE=0;SR=4;ALG=PROD;AF=0.0001026;NSAMP=3;MSQ=19.51;RECLASSIFIED;AC=3;AN=29246;NFAM=3	SVTYPE=BND;POS=1737868;STRANDS=+-:4;CIPOS=-9,8;CIEND=-9,8;CIPOS95=0,0;CIEND95=0,0;MATEID=369441_1;EVENT=369441;SECONDARY;SU=4;PE=0;SR=4;ALG=PROD;AF=0.0001026;NSAMP=3;MSQ=19.51;RECLASSIFIED;AC=3;AN=29246;NFAM=3
chr6	1737931	1737948	chr6	1738079	1738096	369442	20.85	+	-	DEL	PASS	369442	N	<DEL>	.	.	.	SVTYPE=DEL;POS=1737940;SVLEN=-148;END=1738088;STRANDS=+-:4;CIPOS=-9,8;CIEND=-9,8;CIPOS95=0,0;CIEND95=0,0;SU=4;PE=0;SR=4;ALG=PROD;AF=3.419e-05;NSAMP=1;MSQ=17.85;AC=1;AN=29246;NFAM=1	.
chr6	1756998	1757017	chr6	1759047	1759060	369444	452.56	+	-	DEL	PASS	369444	N	<DEL>	.	.	.	SVTYPE=DEL;POS=1757008;SVLEN=-2047;END=1759055;STRANDS=+-:16;CIPOS=-10,9;CIEND=-8,5;CIPOS95=0,0;CIEND95=0,0;SU=16;PE=11;SR=5;ALG=PROD;AF=3.419e-05;NSAMP=1;MSQ=452.56;AC=1;AN=29246;NFAM=1	.
chr6	1768148	1768151	chr6	1771965	1771984	369445	785.39	+	-	DEL	PASS	369445	N	<DEL>	.	.	.	SVTYPE=DEL;POS=1768150;SVLEN=-3825;END=1771975;STRANDS=+-:29;CIPOS=-2,1;CIEND=-10,9;CIPOS95=0,0;CIEND95=0,0;SU=29;PE=16;SR=13;ALG=PROD;AF=3.419e-05;NSAMP=1;MSQ=785.39;AC=1;AN=29246;NFAM=1	.
chr6	1773144	1773147	chr6	1773316	1773319	519946	3055.77	-	+	BND	LOW	519946_1	N	]chr6:1773318]N	519946_2	N	N[chr6:1773146[	SVTYPE=BND;POS=1773146;STRANDS=-+:423;CIPOS=-1,2;CIEND=-2,1;CIPOS95=0,0;CIEND95=0,0;MATEID=519946_2;EVENT=519946;SU=423;PE=0;SR=423;ALG=PROD;AF=0.001983;NSAMP=58;MSQ=46.53;RECLASSIFIED;AC=58;AN=29246;NFAM=57	SVTYPE=BND;POS=1773318;STRANDS=-+:423;CIPOS=-2,1;CIEND=-1,2;CIPOS95=0,0;CIEND95=0,0;MATEID=519946_1;EVENT=519946;SECONDARY;SU=423;PE=0;SR=423;ALG=PROD;AF=0.001983;NSAMP=58;MSQ=46.53;RECLASSIFIED;AC=58;AN=29246;NFAM=57
chr6	1782962	1783542	chr6	1794371	1794966	369446	44.77	+	-	DEL	PASS	369446	N	<DEL>	.	.	.	SVTYPE=DEL;POS=1782972;SVLEN=-11985;END=1794957;STRANDS=+-:5;IMPRECISE;CIPOS=-10,570;CIEND=-586,9;CIPOS95=-2,127;CIEND95=-119,2;SU=5;PE=5;SR=0;ALG=PROD;AF=3.419e-05;NSAMP=1;MSQ=44.77;AC=1;AN=29246;NFAM=1	.
chr6	1795838	1795847	chr6	1848269	1848288	369447	320.55	+	-	DEL	PASS	369447	N	<DEL>	.	.	.	SVTYPE=DEL;POS=1795842;SVLEN=-52437;END=1848279;STRANDS=+-:17;CIPOS=-4,5;CIEND=-10,9;CIPOS95=0,0;CIEND95=0,0;SU=17;PE=11;SR=6;ALG=PROD;AF=3.419e-05;NSAMP=1;MSQ=320.55;AC=1;AN=29246;NFAM=1	.
chr6	1796137	1796156	chr6	1796252	1796271	369448	383.55	+	-	BND	PASS	369448_1	N	N[chr6:1796263[	369448_2	N	]chr6:1796147]N	SVTYPE=BND;POS=1796147;STRANDS=+-:18;CIPOS=-10,9;CIEND=-10,9;CIPOS95=0,0;CIEND95=0,0;MATEID=369448_2;EVENT=369448;SU=18;PE=1;SR=17;ALG=PROD;AF=3.419e-05;NSAMP=1;MSQ=383.55;RECLASSIFIED;AC=1;AN=29246;NFAM=1	SVTYPE=BND;POS=1796263;STRANDS=+-:18;CIPOS=-10,9;CIEND=-10,9;CIPOS95=0,0;CIEND95=0,0;MATEID=369448_1;EVENT=369448;SECONDARY;SU=18;PE=1;SR=17;ALG=PROD;AF=3.419e-05;NSAMP=1;MSQ=383.55;RECLASSIFIED;AC=1;AN=29246;NFAM=1
chr6	1796497	1796516	chr6	1796556	1796575	369449	128.83	+	-	BND	LOW	369449_1	N	N[chr6:1796567[	369449_2	N	]chr6:1796507]N	SVTYPE=BND;POS=1796507;STRANDS=+-:5;CIPOS=-10,9;CIEND=-10,9;CIPOS95=0,0;CIEND95=0,0;MATEID=369449_2;EVENT=369449;SU=5;PE=0;SR=5;ALG=PROD;AF=3.419e-05;NSAMP=1;MSQ=128.81;RECLASSIFIED;AC=1;AN=29246;NFAM=1	SVTYPE=BND;POS=1796567;STRANDS=+-:5;CIPOS=-10,9;CIEND=-10,9;CIPOS95=0,0;CIEND95=0,0;MATEID=369449_1;EVENT=369449;SECONDARY;SU=5;PE=0;SR=5;ALG=PROD;AF=3.419e-05;NSAMP=1;MSQ=128.81;RECLASSIFIED;AC=1;AN=29246;NFAM=1
chr6	1798285	1798287	chr6	134866623	134866625	594759	5371.42	+	+	BND	LOW	594759_1	N	N]chr6:134866624]	594759_2	N	N]chr6:1798286]	SVTYPE=BND;POS=1798286;STRANDS=++:644;CIPOS=-1,1;CIEND=-1,1;CIPOS95=0,0;CIEND95=0,0;MATEID=594759_2;EVENT=594759;SU=644;PE=0;SR=644;ALG=PROD;AF=0.003419;NSAMP=100;MSQ=24.36;AC=100;AN=29246;NFAM=99	SVTYPE=BND;POS=134866624;STRANDS=++:644;CIPOS=-1,1;CIEND=-1,1;CIPOS95=0,0;CIEND95=0,0;MATEID=594759_1;EVENT=594759;SECONDARY;SU=644;PE=0;SR=644;ALG=PROD;AF=0.003419;NSAMP=100;MSQ=24.36;AC=100;AN=29246;NFAM=99
chr6	1804686	1805533	chr6	2283477	2283965	519948	42.38	-	+	BND	LOW	519948_1	N	]chr6:2283487]N	519948_2	N	N[chr6:1805525[	SVTYPE=BND;POS=1805525;STRANDS=-+:8;IMPRECISE;CIPOS=-838,9;CIEND=-10,478;CIPOS95=-176,0;CIEND95=-1,70;MATEID=519948_2;EVENT=519948;SU=8;PE=8;SR=0;ALG=PROD;AF=3.419e-05;NSAMP=1;MSQ=42.38;RECLASSIFIED;AC=1;AN=29246;NFAM=1	SVTYPE=BND;POS=2283487;STRANDS=-+:8;IMPRECISE;CIPOS=-10,478;CIEND=-838,9;CIPOS95=-1,70;CIEND95=-176,0;MATEID=519948_1;EVENT=519948;SECONDARY;SU=8;PE=8;SR=0;ALG=PROD;AF=3.419e-05;NSAMP=1;MSQ=42.38;RECLASSIFIED;AC=1;AN=29246;NFAM=1
chr6	1806443	1806500	chr19	35947610	35947667	96971	384.06	+	+	BND	LOW	96971_1	N	N]chr19:35947639]	96971_2	N	N]chr6:1806472]	SVTYPE=BND;POS=1806472;STRANDS=++:8;CIPOS=-29,28;CIEND=-29,28;CIPOS95=0,0;CIEND95=0,0;MATEID=96971_2;EVENT=96971;SU=8;PE=0;SR=8;ALG=PROD;AF=0.0005471;NSAMP=16;MSQ=17.08;AC=16;AN=29246;NFAM=16	SVTYPE=BND;POS=35947639;STRANDS=++:8;CIPOS=-29,28;CIEND=-29,28;CIPOS95=0,0;CIEND95=0,0;MATEID=96971_1;EVENT=96971;SECONDARY;SU=8;PE=0;SR=8;ALG=PROD;AF=0.0005471;NSAMP=16;MSQ=17.08;AC=16;AN=29246;NFAM=16
chr6	1814111	1814118	chr6	1815440	1815447	369453	251.67	+	-	DEL	PASS	369453	N	<DEL>	.	.	.	SVTYPE=DEL;POS=1814115;SVLEN=-1329;END=1815444;STRANDS=+-:14;CIPOS=-4,3;CIEND=-4,3;CIPOS95=0,0;CIEND95=0,0;SU=14;PE=6;SR=8;ALG=PROD;AF=3.419e-05;NSAMP=1;MSQ=251.67;AC=1;AN=29246;NFAM=1	.
chr6	1816747	1816766	chr6	1819382	1819398	369454	494.7	+	-	DEL	PASS	369454	N	<DEL>	.	.	.	SVTYPE=DEL;POS=1816757;SVLEN=-2635;END=1819392;STRANDS=+-:20;CIPOS=-10,9;CIEND=-10,6;CIPOS95=0,0;CIEND95=0,0;SU=20;PE=11;SR=9;ALG=PROD;AF=3.419e-05;NSAMP=1;MSQ=494.7;AC=1;AN=29246;NFAM=1	.
chr6	1822510	1822529	chr6	1823286	1823293	369455	425.63	+	-	DEL	PASS	369455	N	<DEL>	.	.	.	SVTYPE=DEL;POS=1822520;SVLEN=-771;END=1823291;STRANDS=+-:18;CIPOS=-10,9;CIEND=-5,2;CIPOS95=0,0;CIEND95=0,0;SU=18;PE=12;SR=6;ALG=PROD;AF=3.419e-05;NSAMP=1;MSQ=425.63;AC=1;AN=29246;NFAM=1	.
chr6	1824095	1824114	chr6	1825676	1825680	369457	851.33	+	-	DEL	PASS	369457	N	<DEL>	.	.	.	SVTYPE=DEL;POS=1824105;SVLEN=-1574;END=1825679;STRANDS=+-:33;CIPOS=-10,9;CIEND=-3,1;CIPOS95=0,0;CIEND95=0,0;SU=33;PE=19;SR=14;ALG=PROD;AF=3.419e-05;NSAMP=1;MSQ=851.33;AC=1;AN=29246;NFAM=1	.
chr6	1827094	1827106	chr8	3342907	3342924	98686	32.7	-	+	BND	LOW	98686_1	N	]chr8:3342916]N	98686_2	N	N[chr6:1827098[	SVTYPE=BND;POS=1827098;STRANDS=-+:4;IMPRECISE;CIPOS=-3,9;CIEND=-9,8;CIPOS95=0,1;CIEND95=0,0;MATEID=98686_2;EVENT=98686;SU=4;PE=0;SR=4;ALG=PROD;AF=3.419e-05;NSAMP=1;MSQ=29.87;AC=1;AN=29246;NFAM=1	SVTYPE=BND;POS=3342916;STRANDS=-+:4;IMPRECISE;CIPOS=-9,8;CIEND=-3,9;CIPOS95=0,0;CIEND95=0,1;MATEID=98686_1;EVENT=98686;SECONDARY;SU=4;PE=0;SR=4;ALG=PROD;AF=3.419e-05;NSAMP=1;MSQ=29.87;AC=1;AN=29246;NFAM=1
chr6	1829159	1829210	chr6	1832745	1832793	369458	653.25	+	-	DEL	PASS	369458	N	<DEL>	.	.	.	SVTYPE=DEL;POS=1829184;SVLEN=-3587;END=1832771;STRANDS=+-:31;CIPOS=-25,26;CIEND=-26,22;CIPOS95=0,0;CIEND95=0,0;SU=31;PE=21;SR=10;ALG=PROD;AF=3.419e-05;NSAMP=1;MSQ=368.58;AC=1;AN=29246;NFAM=1	.
chr6	1839704	1839714	chr6	1854338	1854346	369459	359.5	+	-	DEL	PASS	369459	N	<DEL>	.	.	.	SVTYPE=DEL;POS=1839710;SVLEN=-14634;END=1854344;STRANDS=+-:16;CIPOS=-6,4;CIEND=-6,2;CIPOS95=0,0;CIEND95=0,0;SU=16;PE=10;SR=6;ALG=PROD;AF=3.419e-05;NSAMP=1;MSQ=359.5;AC=1;AN=29246;NFAM=1	.
chr6	1842390	1842397	chr6	1842469	1842476	369460	284.81	+	-	DEL	PASS	369460	N	<DEL>	.	.	.	SVTYPE=DEL;POS=1842394;SVLEN=-79;END=1842473;STRANDS=+-:9;CIPOS=-4,3;CIEND=-4,3;CIPOS95=0,0;CIEND95=0,0;SU=9;PE=0;SR=9;ALG=PROD;AF=3.419e-05;NSAMP=1;MSQ=284.8;AC=1;AN=29246;NFAM=1	.
chr6	1843099	1843116	chr6	162210126	162210143	519949	214311.0	-	+	BND	LOW	519949_1	N	]chr6:162210135]N	519949_2	N	N[chr6:1843109[	SVTYPE=BND;POS=1843109;STRANDS=-+:4;CIPOS=-9,8;CIEND=-9,8;CIPOS95=0,0;CIEND95=0,0;MATEID=519949_2;EVENT=519949;SU=4;PE=0;SR=4;ALG=PROD;AF=0.1645;NSAMP=4812;MSQ=24.18;RECLASSIFIED;AC=4812;AN=29246;NFAM=4583	SVTYPE=BND;POS=162210135;STRANDS=-+:4;CIPOS=-9,8;CIEND=-9,8;CIPOS95=0,0;CIEND95=0,0;MATEID=519949_1;EVENT=519949;SECONDARY;SU=4;PE=0;SR=4;ALG=PROD;AF=0.1645;NSAMP=4812;MSQ=24.18;RECLASSIFIED;AC=4812;AN=29246;NFAM=4583
chr6	1843142	1843159	chr6	88981556	88981573	594760	18.94	+	+	BND	LOW	594760_1	N	N]chr6:88981565]	594760_2	N	N]chr6:1843151]	SVTYPE=BND;POS=1843151;STRANDS=++:4;CIPOS=-9,8;CIEND=-9,8;CIPOS95=0,0;CIEND95=0,0;MATEID=594760_2;EVENT=594760;SU=4;PE=0;SR=4;ALG=PROD;AF=6.839e-05;NSAMP=2;MSQ=9.47;AC=2;AN=29246;NFAM=2	SVTYPE=BND;POS=88981565;STRANDS=++:4;CIPOS=-9,8;CIEND=-9,8;CIPOS95=0,0;CIEND95=0,0;MATEID=594760_1;EVENT=594760;SECONDARY;SU=4;PE=0;SR=4;ALG=PROD;AF=6.839e-05;NSAMP=2;MSQ=9.47;AC=2;AN=29246;NFAM=2
chr6	1852950	1853616	chr6	28781887	28782699	519950	79622.0	-	+	BND	LOW	519950_1	N	]chr6:28781965]N	519950_2	N	N[chr6:1853516[	SVTYPE=BND;POS=1853516;STRANDS=-+:316;IMPRECISE;CIPOS=-565,101;CIEND=-78,734;CIPOS95=-72,72;CIEND95=-78,119;MATEID=519950_2;EVENT=519950;SU=316;PE=316;SR=0;ALG=SUM;AF=0.1014;NSAMP=2879;MSQ=16.36;RECLASSIFIED;AC=2965;AN=29246;NFAM=2806	SVTYPE=BND;POS=28781965;STRANDS=-+:316;IMPRECISE;CIPOS=-78,734;CIEND=-565,101;CIPOS95=-78,119;CIEND95=-72,72;MATEID=519950_1;EVENT=519950;SECONDARY;SU=316;PE=316;SR=0;ALG=SUM;AF=0.1014;NSAMP=2879;MSQ=16.36;RECLASSIFIED;AC=2965;AN=29246;NFAM=2806
chr6	1853344	1853627	chr6	28781332	28781767	369462	17294.4	+	-	BND	LOW	369462_1	N	N[chr6:28781756[	369462_2	N	]chr6:1853358]N	SVTYPE=BND;POS=1853358;STRANDS=+-:183;IMPRECISE;CIPOS=-14,269;CIEND=-423,12;CIPOS95=-6,6;CIEND95=-33,12;MATEID=369462_2;EVENT=369462;SU=183;PE=183;SR=0;ALG=PROD;AF=0.01145;NSAMP=335;MSQ=45.56;RECLASSIFIED;AC=335;AN=29246;NFAM=334	SVTYPE=BND;POS=28781756;STRANDS=+-:183;IMPRECISE;CIPOS=-423,12;CIEND=-14,269;CIPOS95=-33,12;CIEND95=-6,6;MATEID=369462_1;EVENT=369462;SECONDARY;SU=183;PE=183;SR=0;ALG=PROD;AF=0.01145;NSAMP=335;MSQ=45.56;RECLASSIFIED;AC=335;AN=29246;NFAM=334
chr6	1871991	1871999	chr6	1874104	1874111	369463	452.56	+	-	DEL	PASS	369463	N	<DEL>	.	.	.	SVTYPE=DEL;POS=1871995;SVLEN=-2114;END=1874109;STRANDS=+-:20;CIPOS=-4,4;CIEND=-5,2;CIPOS95=0,0;CIEND95=0,0;SU=20;PE=13;SR=7;ALG=PROD;AF=3.419e-05;NSAMP=1;MSQ=452.56;AC=1;AN=29246;NFAM=1	.
chr6	1873334	1873378	chr6	1873419	1873468	369464	182.67	+	-	BND	LOW	369464_1	N	N[chr6:1873445[	369464_2	N	]chr6:1873358]N	SVTYPE=BND;POS=1873358;STRANDS=+-:17;CIPOS=-24,20;CIEND=-25,24;CIPOS95=0,0;CIEND95=0,0;MATEID=369464_2;EVENT=369464;SU=17;PE=0;SR=17;ALG=PROD;AF=3.419e-05;NSAMP=1;MSQ=89.8;RECLASSIFIED;AC=1;AN=29246;NFAM=1	SVTYPE=BND;POS=1873445;STRANDS=+-:17;CIPOS=-25,24;CIEND=-24,20;CIPOS95=0,0;CIEND95=0,0;MATEID=369464_1;EVENT=369464;SECONDARY;SU=17;PE=0;SR=17;ALG=PROD;AF=3.419e-05;NSAMP=1;MSQ=89.8;RECLASSIFIED;AC=1;AN=29246;NFAM=1
chr6	1875760	1876156	chr6	1878195	1878237	519951	269.57	-	+	DUP	PASS	519951	N	<DUP>	.	.	.	SVTYPE=DUP;POS=1876127;SVLEN=2090;END=1878217;STRANDS=-+:26;IMPRECISE;CIPOS=-367,29;CIEND=-22,20;CIPOS95=-36,29;CIEND95=-1,1;SU=26;PE=26;SR=0;ALG=PROD;AF=3.419e-05;NSAMP=1;MSQ=132.76;AC=1;AN=29246;NFAM=1	.
chr6	1886312	1886356	chr6	1886694	1886753	369466	1843.72	+	-	BND	LOW	369466_1	N	N[chr6:1886725[	369466_2	N	]chr6:1886335]N	SVTYPE=BND;POS=1886335;STRANDS=+-:35;CIPOS=-23,21;CIEND=-30,29;CIPOS95=0,0;CIEND95=0,0;MATEID=369466_2;EVENT=369466;SU=35;PE=12;SR=23;ALG=PROD;AF=0.001128;NSAMP=33;MSQ=18;RECLASSIFIED;AC=33;AN=29246;NFAM=33	SVTYPE=BND;POS=1886725;STRANDS=+-:35;CIPOS=-30,29;CIEND=-23,21;CIPOS95=0,0;CIEND95=0,0;MATEID=369466_1;EVENT=369466;SECONDARY;SU=35;PE=12;SR=23;ALG=PROD;AF=0.001128;NSAMP=33;MSQ=18;RECLASSIFIED;AC=33;AN=29246;NFAM=33
chr6	1890073	1890525	chr8	96231912	96232421	99113	436.19	-	+	BND	LOW	99113_1	N	]chr8:96231942]N	99113_2	N	N[chr6:1890517[	SVTYPE=BND;POS=1890517;STRANDS=-+:28;IMPRECISE;CIPOS=-443,9;CIEND=-30,479;CIPOS95=-65,9;CIEND95=-30,123;MATEID=99113_2;EVENT=99113;SU=28;PE=28;SR=0;ALG=PROD;AF=6.839e-05;NSAMP=2;MSQ=62.45;AC=2;AN=29246;NFAM=2	SVTYPE=BND;POS=96231942;STRANDS=-+:28;IMPRECISE;CIPOS=-30,479;CIEND=-443,9;CIPOS95=-30,123;CIEND95=-65,9;MATEID=99113_1;EVENT=99113;SECONDARY;SU=28;PE=28;SR=0;ALG=PROD;AF=6.839e-05;NSAMP=2;MSQ=62.45;AC=2;AN=29246;NFAM=2
chr6	1890501	1891096	chr8	96231078	96231801	99112	1010.25	+	-	BND	LOW	99112_1	N	N[chr8:96231773[	99112_2	N	]chr6:1890531]N	SVTYPE=BND;POS=1890531;STRANDS=+-:22;IMPRECISE;CIPOS=-30,565;CIEND=-694,29;CIPOS95=-30,124;CIEND95=-138,29;MATEID=99112_2;EVENT=99112;SU=22;PE=22;SR=0;ALG=PROD;AF=0.0002393;NSAMP=7;MSQ=73.91;AC=7;AN=29246;NFAM=7	SVTYPE=BND;POS=96231773;STRANDS=+-:22;IMPRECISE;CIPOS=-694,29;CIEND=-30,565;CIPOS95=-138,29;CIEND95=-30,124;MATEID=99112_1;EVENT=99112;SECONDARY;SU=22;PE=22;SR=0;ALG=PROD;AF=0.0002393;NSAMP=7;MSQ=73.91;AC=7;AN=29246;NFAM=7
chr6	1890508	1891004	chr8	96230361	96230974	99111	3336.26	+	-	BND	LOW	99111_1	N	N[chr8:96230939[	99111_2	N	]chr6:1890539]N	SVTYPE=BND;POS=1890539;STRANDS=+-:39;IMPRECISE;CIPOS=-31,465;CIEND=-577,36;CIPOS95=-31,37;CIEND95=-106,36;MATEID=99111_2;EVENT=99111;SU=39;PE=39;SR=0;ALG=PROD;AF=0.0005471;NSAMP=16;MSQ=111.46;AC=16;AN=29246;NFAM=16	SVTYPE=BND;POS=96230939;STRANDS=+-:39;IMPRECISE;CIPOS=-577,36;CIEND=-31,465;CIPOS95=-106,36;CIEND95=-31,37;MATEID=99111_1;EVENT=99111;SECONDARY;SU=39;PE=39;SR=0;ALG=PROD;AF=0.0005471;NSAMP=16;MSQ=111.46;AC=16;AN=29246;NFAM=16
chr6	1890509	1890524	chr8	96235534	96235551	99114	593.08	-	+	BND	LOW	99114_1	N	]chr8:96235543]N	99114_2	N	N[chr6:1890517[	SVTYPE=BND;POS=1890517;STRANDS=-+:51;CIPOS=-7,8;CIEND=-9,8;CIPOS95=0,0;CIEND95=0,0;MATEID=99114_2;EVENT=99114;SU=51;PE=0;SR=51;ALG=PROD;AF=0.0002052;NSAMP=6;MSQ=58.37;AC=6;AN=29246;NFAM=6	SVTYPE=BND;POS=96235543;STRANDS=-+:51;CIPOS=-9,8;CIEND=-7,8;CIPOS95=0,0;CIEND95=0,0;MATEID=99114_1;EVENT=99114;SECONDARY;SU=51;PE=0;SR=51;ALG=PROD;AF=0.0002052;NSAMP=6;MSQ=58.37;AC=6;AN=29246;NFAM=6
chr6	1890513	1890518	chrX	56737582	56737586	100255	7069.6	-	+	BND	LOW	100255_1	N	]chrX:56737584]N	100255_2	N	N[chr6:1890517[	SVTYPE=BND;POS=1890517;STRANDS=-+:458;CIPOS=-3,2;CIEND=-2,2;CIPOS95=0,0;CIEND95=0,0;MATEID=100255_2;EVENT=100255;SU=458;PE=219;SR=239;ALG=PROD;AF=0.0005471;NSAMP=16;MSQ=249.98;AC=16;AN=29246;NFAM=16	SVTYPE=BND;POS=56737584;STRANDS=-+:458;CIPOS=-2,2;CIEND=-3,2;CIPOS95=0,0;CIEND95=0,0;MATEID=100255_1;EVENT=100255;SECONDARY;SU=458;PE=219;SR=239;ALG=PROD;AF=0.0005471;NSAMP=16;MSQ=249.98;AC=16;AN=29246;NFAM=16
chr6	1897950	1897953	chr6	1898135	1898142	369467	4079.06	+	-	BND	LOW	369467_1	N	N[chr6:1898140[	369467_2	N	]chr6:1897953]N	SVTYPE=BND;POS=1897953;STRANDS=+-:125;CIPOS=-3,0;CIEND=-4,3;CIPOS95=0,0;CIEND95=0,0;MATEID=369467_2;EVENT=369467;SU=125;PE=6;SR=119;ALG=PROD;AF=0.002428;NSAMP=70;MSQ=54.94;RECLASSIFIED;AC=71;AN=29246;NFAM=68	SVTYPE=BND;POS=1898140;STRANDS=+-:125;CIPOS=-4,3;CIEND=-3,0;CIPOS95=0,0;CIEND95=0,0;MATEID=369467_1;EVENT=369467;SECONDARY;SU=125;PE=6;SR=119;ALG=PROD;AF=0.002428;NSAMP=70;MSQ=54.94;RECLASSIFIED;AC=71;AN=29246;NFAM=68
chr6	1904681	1905448	chr6	1905762	1906542	519952	161267.0	-	+	BND	LOW	519952_1	N	]chr6:1905875]N	519952_2	N	N[chr6:1905300[	SVTYPE=BND;POS=1905300;STRANDS=-+:127;IMPRECISE;CIPOS=-618,149;CIEND=-113,667;CIPOS95=-96,96;CIEND95=-113,114;MATEID=519952_2;EVENT=519952;SU=127;PE=127;SR=0;ALG=SUM;AF=0.115;NSAMP=3362;MSQ=34.72;RECLASSIFIED;AC=3363;AN=29246;NFAM=3238	SVTYPE=BND;POS=1905875;STRANDS=-+:127;IMPRECISE;CIPOS=-113,667;CIEND=-618,149;CIPOS95=-113,114;CIEND95=-96,96;MATEID=519952_1;EVENT=519952;SECONDARY;SU=127;PE=127;SR=0;ALG=SUM;AF=0.115;NSAMP=3362;MSQ=34.72;RECLASSIFIED;AC=3363;AN=29246;NFAM=3238
chr6	1905816	1905870	chr6	1905892	1905940	369471	1.67098e+06	+	-	DEL	PASS	369471	N	<DEL>	.	.	.	SVTYPE=DEL;POS=1905842;SVLEN=-70;END=1905912;STRANDS=+-:13;CIPOS=-26,28;CIEND=-20,28;CIPOS95=0,0;CIEND95=0,0;SU=13;PE=3;SR=10;ALG=PROD;AF=0.3159;NSAMP=7722;MSQ=138.2;RETAINED;MEDGQR=3.3;Q10GQR=2.12;AC=9240;AN=29246;NFAM=7242	.
chr6	1913092	1913253	chr6	2084360	2084619	594763	3906.43	-	-	BND	LOW	594763_1	N	[chr6:2084607[N	594763_2	N	[chr6:1913237[N	SVTYPE=BND;POS=1913237;STRANDS=--:189;IMPRECISE;CIPOS=-144,17;CIEND=-246,13;CIPOS95=-4,4;CIEND95=-7,7;MATEID=594763_2;EVENT=594763;SU=189;PE=189;SR=0;ALG=PROD;AF=0.000171;NSAMP=5;MSQ=191.1;AC=5;AN=29246;NFAM=5	SVTYPE=BND;POS=2084607;STRANDS=--:189;IMPRECISE;CIPOS=-246,13;CIEND=-144,17;CIPOS95=-7,7;CIEND95=-4,4;MATEID=594763_1;EVENT=594763;SECONDARY;SU=189;PE=189;SR=0;ALG=PROD;AF=0.000171;NSAMP=5;MSQ=191.1;AC=5;AN=29246;NFAM=5
chr6	1913221	1913504	chr6	2085171	2085472	594764	4323.17	+	+	BND	PASS	594764_1	N	N]chr6:2085185]	594764_2	N	N]chr6:1913232]	SVTYPE=BND;POS=1913232;STRANDS=++:235;IMPRECISE;CIPOS=-11,272;CIEND=-14,287;CIPOS95=-5,5;CIEND95=-11,11;MATEID=594764_2;EVENT=594764;SU=235;PE=235;SR=0;ALG=PROD;AF=0.000171;NSAMP=5;MSQ=224.09;AC=5;AN=29246;NFAM=5	SVTYPE=BND;POS=2085185;STRANDS=++:235;IMPRECISE;CIPOS=-14,287;CIEND=-11,272;CIPOS95=-11,11;CIEND95=-5,5;MATEID=594764_1;EVENT=594764;SECONDARY;SU=235;PE=235;SR=0;ALG=PROD;AF=0.000171;NSAMP=5;MSQ=224.09;AC=5;AN=29246;NFAM=5
chr6	1913400	1913418	chr18	59152235	59152254	96617	22458.7	+	+	BND	LOW	96617_1	N	N]chr18:59152245]	96617_2	N	N]chr6:1913409]	SVTYPE=BND;POS=1913409;STRANDS=++:4;IMPRECISE;CIPOS=-9,9;CIEND=-10,9;CIPOS95=-1,1;CIEND95=-1,1;MATEID=96617_2;EVENT=96617;SU=4;PE=2;SR=2;ALG=PROD;AF=0.0144;NSAMP=421;MSQ=40.38;AC=421;AN=29246;NFAM=418	SVTYPE=BND;POS=59152245;STRANDS=++:4;IMPRECISE;CIPOS=-10,9;CIEND=-9,9;CIPOS95=-1,1;CIEND95=-1,1;MATEID=96617_1;EVENT=96617;SECONDARY;SU=4;PE=2;SR=2;ALG=PROD;AF=0.0144;NSAMP=421;MSQ=40.38;AC=421;AN=29246;NFAM=418
chr6	1924143	1924151	chr6	2490613	2490622	519953	165.38	-	+	DUP	PASS	519953	N	<DUP>	.	.	.	SVTYPE=DUP;POS=1924149;SVLEN=566469;END=2490618;STRANDS=-+:17;CIPOS=-6,2;CIEND=-5,4;CIPOS95=0,0;CIEND95=0,0;SU=17;PE=11;SR=6;ALG=PROD;AF=3.419e-05;NSAMP=1;MSQ=165.09;AC=1;AN=29246;NFAM=1	.
chr6	1938943	1938960	chr11	119351504	119351521	93325	16182.1	-	+	BND	LOW	93325_1	N	]chr11:119351513]N	93325_2	N	N[chr6:1938953[	SVTYPE=BND;POS=1938953;STRANDS=-+:4;CIPOS=-9,8;CIEND=-9,8;CIPOS95=0,0;CIEND95=0,0;MATEID=93325_2;EVENT=93325;SU=4;PE=0;SR=4;ALG=PROD;AF=0.01658;NSAMP=485;MSQ=18.05;AC=485;AN=29246;NFAM=482	SVTYPE=BND;POS=119351513;STRANDS=-+:4;CIPOS=-9,8;CIEND=-9,8;CIPOS95=0,0;CIEND95=0,0;MATEID=93325_1;EVENT=93325;SECONDARY;SU=4;PE=0;SR=4;ALG=PROD;AF=0.01658;NSAMP=485;MSQ=18.05;AC=485;AN=29246;NFAM=482
chr6	1939575	1939590	chr9	104602732	104602748	99735	17.85	-	+	BND	LOW	99735_1	N	]chr9:104602740]N	99735_2	N	N[chr6:1939585[	SVTYPE=BND;POS=1939585;STRANDS=-+:5;CIPOS=-9,6;CIEND=-8,8;CIPOS95=0,0;CIEND95=0,0;MATEID=99735_2;EVENT=99735;SU=5;PE=1;SR=4;ALG=PROD;AF=3.419e-05;NSAMP=1;MSQ=17.85;AC=1;AN=29246;NFAM=1	SVTYPE=BND;POS=104602740;STRANDS=-+:5;CIPOS=-8,8;CIEND=-9,6;CIPOS95=0,0;CIEND95=0,0;MATEID=99735_1;EVENT=99735;SECONDARY;SU=5;PE=1;SR=4;ALG=PROD;AF=3.419e-05;NSAMP=1;MSQ=17.85;AC=1;AN=29246;NFAM=1
chr6	1945098	1945157	chr6	1945319	1945378	369472	1535.17	+	-	BND	PASS	369472_1	N	N[chr6:1945350[	369472_2	N	]chr6:1945128]N	SVTYPE=BND;POS=1945128;STRANDS=+-:34;CIPOS=-30,29;CIEND=-30,29;CIPOS95=0,0;CIEND95=0,0;MATEID=369472_2;EVENT=369472;SU=34;PE=1;SR=33;ALG=PROD;AF=0.0001026;NSAMP=3;MSQ=161.97;RECLASSIFIED;AC=3;AN=29246;NFAM=3	SVTYPE=BND;POS=1945350;STRANDS=+-:34;CIPOS=-30,29;CIEND=-30,29;CIPOS95=0,0;CIEND95=0,0;MATEID=369472_1;EVENT=369472;SECONDARY;SU=34;PE=1;SR=33;ALG=PROD;AF=0.0001026;NSAMP=3;MSQ=161.97;RECLASSIFIED;AC=3;AN=29246;NFAM=3
chr6	1951397	1951416	chr6	1951494	1951513	594765	209.9	+	+	INV	LOW	594765	N	<INV>	.	.	.	SVTYPE=INV;POS=1951407;SVLEN=97;END=1951504;STRANDS=++:2,--:2;IMPRECISE;CIPOS=-10,9;CIEND=-10,9;CIPOS95=-3,3;CIEND95=-3,3;SU=4;PE=3;SR=1;ALG=PROD;AF=0.0003077;NSAMP=9;MSQ=18.47;AC=9;AN=29246;NFAM=9	.
chr6	1953788	1953833	chr6	1959619	1959663	369473	1078.42	+	-	DEL	PASS	369473	N	<DEL>	.	.	.	SVTYPE=DEL;POS=1953811;SVLEN=-5831;END=1959642;STRANDS=+-:45;CIPOS=-23,22;CIEND=-23,21;CIPOS95=0,0;CIEND95=0,0;SU=45;PE=26;SR=19;ALG=PROD;AF=6.839e-05;NSAMP=2;MSQ=536.47;AC=2;AN=29246;NFAM=2	.
chr6	1961270	1961273	chr6	2040350	2040369	369474	734.48	+	-	DEL	PASS	369474	N	<DEL>	.	.	.	SVTYPE=DEL;POS=1961272;SVLEN=-79088;END=2040360;STRANDS=+-:29;CIPOS=-2,1;CIEND=-10,9;CIPOS95=0,0;CIEND95=0,0;SU=29;PE=13;SR=16;ALG=PROD;AF=3.419e-05;NSAMP=1;MSQ=734.48;AC=1;AN=29246;NFAM=1	.
chr6	1963580	1963630	chr6	1966589	1966642	369475	1321.92	+	-	DEL	PASS	369475	N	<DEL>	.	.	.	SVTYPE=DEL;POS=1963605;SVLEN=-3009;END=1966614;STRANDS=+-:54;CIPOS=-25,25;CIEND=-25,28;CIPOS95=0,0;CIEND95=0,0;SU=54;PE=40;SR=14;ALG=PROD;AF=3.419e-05;NSAMP=1;MSQ=584.56;AC=1;AN=29246;NFAM=1	.
chr6	1965844	1965902	chr6	2093697	2093745	369476	956.09	+	-	DEL	PASS	369476	N	<DEL>	.	.	.	SVTYPE=DEL;POS=1965873;SVLEN=-127850;END=2093723;STRANDS=+-:39;CIPOS=-29,29;CIEND=-26,22;CIPOS95=0,0;CIEND95=0,0;SU=39;PE=24;SR=15;ALG=PROD;AF=6.839e-05;NSAMP=2;MSQ=478.05;AC=2;AN=29246;NFAM=2	.
chr6	1972637	1972642	chr6	1976067	1976086	369477	638.29	+	-	DEL	PASS	369477	N	<DEL>	.	.	.	SVTYPE=DEL;POS=1972640;SVLEN=-3437;END=1976077;STRANDS=+-:28;CIPOS=-3,2;CIEND=-10,9;CIPOS95=0,0;CIEND95=0,0;SU=28;PE=19;SR=9;ALG=PROD;AF=3.419e-05;NSAMP=1;MSQ=638.29;AC=1;AN=29246;NFAM=1	.
chr6	1988655	1988662	chr6	1988863	1988878	369478	225.87	+	-	BND	LOW	369478_1	N	N[chr6:1988870[	369478_2	N	]chr6:1988659]N	SVTYPE=BND;POS=1988659;STRANDS=+-:9;CIPOS=-4,3;CIEND=-6,9;CIPOS95=0,0;CIEND95=0,0;MATEID=369478_2;EVENT=369478;SU=9;PE=0;SR=9;ALG=PROD;AF=0.0001026;NSAMP=3;MSQ=74.83;RECLASSIFIED;AC=3;AN=29246;NFAM=3	SVTYPE=BND;POS=1988870;STRANDS=+-:9;CIPOS=-6,9;CIEND=-4,3;CIPOS95=0,0;CIEND95=0,0;MATEID=369478_1;EVENT=369478;SECONDARY;SU=9;PE=0;SR=9;ALG=PROD;AF=0.0001026;NSAMP=3;MSQ=74.83;RECLASSIFIED;AC=3;AN=29246;NFAM=3
chr6	1993780	1993784	chr6	2006837	2006843	369479	5817.03	+	-	BND	PASS	369479_1	N	N[chr6:2006842[	369479_2	N	]chr6:1993782]N	SVTYPE=BND;POS=1993782;STRANDS=+-:266;CIPOS=-2,2;CIEND=-4,2;CIPOS95=0,0;CIEND95=0,0;MATEID=369479_2;EVENT=369479;SU=266;PE=150;SR=116;ALG=PROD;AF=0.0002735;NSAMP=8;MSQ=461.49;RECLASSIFIED;AC=8;AN=29246;NFAM=8	SVTYPE=BND;POS=2006842;STRANDS=+-:266;CIPOS=-4,2;CIEND=-2,2;CIPOS95=0,0;CIEND95=0,0;MATEID=369479_1;EVENT=369479;SECONDARY;SU=266;PE=150;SR=116;ALG=PROD;AF=0.0002735;NSAMP=8;MSQ=461.49;RECLASSIFIED;AC=8;AN=29246;NFAM=8
chr6	1999702	1999984	chr9	82510520	82511050	99637	3395.92	-	+	BND	LOW	99637_1	N	]chr9:82510537]N	99637_2	N	N[chr6:1999956[	SVTYPE=BND;POS=1999956;STRANDS=-+:47;IMPRECISE;CIPOS=-253,29;CIEND=-17,513;CIPOS95=-10,10;CIEND95=-17,81;MATEID=99637_2;EVENT=99637;SU=47;PE=47;SR=0;ALG=PROD;AF=0.003386;NSAMP=99;MSQ=25.14;AC=99;AN=29238;NFAM=98	SVTYPE=BND;POS=82510537;STRANDS=-+:47;IMPRECISE;CIPOS=-17,513;CIEND=-253,29;CIPOS95=-17,81;CIEND95=-10,10;MATEID=99637_1;EVENT=99637;SECONDARY;SU=47;PE=47;SR=0;ALG=PROD;AF=0.003386;NSAMP=99;MSQ=25.14;AC=99;AN=29238;NFAM=98
chr6	1999913	1999914	chr6	1999983	1999983	369480	40220.5	+	-	BND	LOW	369480_1	N	N[chr6:1999984[	369480_2	N	]chr6:1999913]N	SVTYPE=BND;POS=1999913;STRANDS=+-:1078;CIPOS=0,1;CIEND=0,0;CIPOS95=0,0;CIEND95=0,0;MATEID=369480_2;EVENT=369480;SU=1078;PE=0;SR=1078;ALG=PROD;AF=0.006652;NSAMP=170;MSQ=114.6;RECLASSIFIED;AC=194;AN=29164;NFAM=156	SVTYPE=BND;POS=1999984;STRANDS=+-:1078;CIPOS=0,0;CIEND=0,1;CIPOS95=0,0;CIEND95=0,0;MATEID=369480_1;EVENT=369480;SECONDARY;SU=1078;PE=0;SR=1078;ALG=PROD;AF=0.006652;NSAMP=170;MSQ=114.6;RECLASSIFIED;AC=194;AN=29164;NFAM=156
chr6	1999954	1999971	chr18	63360998	63361015	96637	5971.4	-	-	BND	LOW	96637_1	N	[chr18:63361008[N	96637_2	N	[chr6:1999964[N	SVTYPE=BND;POS=1999964;STRANDS=--:33;CIPOS=-9,8;CIEND=-9,8;CIPOS95=0,0;CIEND95=0,0;MATEID=96637_2;EVENT=96637;SU=33;PE=0;SR=33;ALG=PROD;AF=0.005402;NSAMP=137;MSQ=17.92;AC=158;AN=29246;NFAM=134	SVTYPE=BND;POS=63361008;STRANDS=--:33;CIPOS=-9,8;CIEND=-9,8;CIPOS95=0,0;CIEND95=0,0;MATEID=96637_1;EVENT=96637;SECONDARY;SU=33;PE=0;SR=33;ALG=PROD;AF=0.005402;NSAMP=137;MSQ=17.92;AC=158;AN=29246;NFAM=134
chr6	1999977	2000036	chr9	82510366	82510401	99636	2158.28	+	-	BND	LOW	99636_1	N	N[chr9:82510392[	99636_2	N	]chr6:2000007]N	SVTYPE=BND;POS=2000007;STRANDS=+-:47;IMPRECISE;CIPOS=-30,29;CIEND=-25,10;CIPOS95=-1,1;CIEND95=-2,2;MATEID=99636_2;EVENT=99636;SU=47;PE=45;SR=2;ALG=PROD;AF=0.002154;NSAMP=63;MSQ=23.49;AC=63;AN=29244;NFAM=63	SVTYPE=BND;POS=82510392;STRANDS=+-:47;IMPRECISE;CIPOS=-25,10;CIEND=-30,29;CIPOS95=-2,2;CIEND95=-1,1;MATEID=99636_1;EVENT=99636;SECONDARY;SU=47;PE=45;SR=2;ALG=PROD;AF=0.002154;NSAMP=63;MSQ=23.49;AC=63;AN=29244;NFAM=63
chr6	2001819	2001878	chr7	148217773	148217827	98608	229.92	-	+	BND	LOW	98608_1	N	]chr7:148217798]N	98608_2	N	N[chr6:2001850[	SVTYPE=BND;POS=2001850;STRANDS=-+:28;CIPOS=-30,29;CIEND=-25,29;CIPOS95=0,0;CIEND95=0,0;MATEID=98608_2;EVENT=98608;SU=28;PE=17;SR=11;ALG=PROD;AF=6.839e-05;NSAMP=2;MSQ=114.96;AC=2;AN=29246;NFAM=2	SVTYPE=BND;POS=148217798;STRANDS=-+:28;CIPOS=-25,29;CIEND=-30,29;CIPOS95=0,0;CIEND95=0,0;MATEID=98608_1;EVENT=98608;SECONDARY;SU=28;PE=17;SR=11;ALG=PROD;AF=6.839e-05;NSAMP=2;MSQ=114.96;AC=2;AN=29246;NFAM=2
chr6	2001831	2001875	chr7	148217620	148217679	98607	104.57	+	-	BND	LOW	98607_1	N	N[chr7:148217651[	98607_2	N	]chr6:2001854]N	SVTYPE=BND;POS=2001854;STRANDS=+-:36;CIPOS=-23,21;CIEND=-30,29;CIPOS95=0,0;CIEND95=0,0;MATEID=98607_2;EVENT=98607;SU=36;PE=12;SR=24;ALG=PROD;AF=6.839e-05;NSAMP=2;MSQ=52.28;AC=2;AN=29246;NFAM=2	SVTYPE=BND;POS=148217651;STRANDS=+-:36;CIPOS=-30,29;CIEND=-23,21;CIPOS95=0,0;CIEND95=0,0;MATEID=98607_1;EVENT=98607;SECONDARY;SU=36;PE=12;SR=24;ALG=PROD;AF=6.839e-05;NSAMP=2;MSQ=52.28;AC=2;AN=29246;NFAM=2
chr6	2023704	2023723	chr6	2027896	2027914	369483	260.43	+	-	DEL	PASS	369483	N	<DEL>	.	.	.	SVTYPE=DEL;POS=2023714;SVLEN=-4192;END=2027906;STRANDS=+-:18;CIPOS=-10,9;CIEND=-10,8;CIPOS95=0,0;CIEND95=0,0;SU=18;PE=8;SR=10;ALG=PROD;AF=3.419e-05;NSAMP=1;MSQ=260.43;AC=1;AN=29246;NFAM=1	.
chr6	2040840	2040859	chr6	2045410	2045422	519954	324.24	-	+	DUP	PASS	519954	N	<DUP>	.	.	.	SVTYPE=DUP;POS=2040850;SVLEN=4570;END=2045420;STRANDS=-+:31;CIPOS=-10,9;CIEND=-10,2;CIPOS95=0,0;CIEND95=0,0;SU=31;PE=20;SR=11;ALG=PROD;AF=3.419e-05;NSAMP=1;MSQ=323.92;AC=1;AN=29246;NFAM=1	.
chr6	2054669	2054687	chr6	2281480	2281491	594766	122.5	-	-	BND	LOW	594766_1	N	[chr6:2281488[N	594766_2	N	[chr6:2054680[N	SVTYPE=BND;POS=2054680;STRANDS=--:15;CIPOS=-10,8;CIEND=-7,4;CIPOS95=0,0;CIEND95=0,0;MATEID=594766_2;EVENT=594766;SU=15;PE=10;SR=5;ALG=PROD;AF=3.42e-05;NSAMP=1;MSQ=116.4;AC=1;AN=29244;NFAM=1	SVTYPE=BND;POS=2281488;STRANDS=--:15;CIPOS=-7,4;CIEND=-10,8;CIPOS95=0,0;CIEND95=0,0;MATEID=594766_1;EVENT=594766;SECONDARY;SU=15;PE=10;SR=5;ALG=PROD;AF=3.42e-05;NSAMP=1;MSQ=116.4;AC=1;AN=29244;NFAM=1
chr6	2057651	2057666	chr6	2058576	2058581	369485	500.52	+	-	DEL	PASS	369485	N	<DEL>	.	.	.	SVTYPE=DEL;POS=2057661;SVLEN=-919;END=2058580;STRANDS=+-:23;CIPOS=-10,5;CIEND=-4,1;CIPOS95=0,0;CIEND95=0,0;SU=23;PE=14;SR=9;ALG=PROD;AF=3.419e-05;NSAMP=1;MSQ=500.52;AC=1;AN=29246;NFAM=1	.
chr6	2068374	2069053	chr10	55904253	55904712	92349	232.88	-	+	BND	LOW	92349_1	N	]chr10:55904283]N	92349_2	N	N[chr6:2069025[	SVTYPE=BND;POS=2069025;STRANDS=-+:14;IMPRECISE;CIPOS=-650,29;CIEND=-30,429;CIPOS95=-144,29;CIEND95=-30,85;MATEID=92349_2;EVENT=92349;SU=14;PE=14;SR=0;ALG=PROD;AF=3.419e-05;NSAMP=1;MSQ=17.73;AC=1;AN=29246;NFAM=1	SVTYPE=BND;POS=55904283;STRANDS=-+:14;IMPRECISE;CIPOS=-30,429;CIEND=-650,29;CIPOS95=-30,85;CIEND95=-144,29;MATEID=92349_1;EVENT=92349;SECONDARY;SU=14;PE=14;SR=0;ALG=PROD;AF=3.419e-05;NSAMP=1;MSQ=17.73;AC=1;AN=29246;NFAM=1
chr6	2069406	2069888	chr6	2076295	2076866	369486	119.6	+	-	DEL	PASS	369486	N	<DEL>	.	.	.	SVTYPE=DEL;POS=2069416;SVLEN=-7441;END=2076857;STRANDS=+-:7;IMPRECISE;CIPOS=-10,472;CIEND=-562,9;CIPOS95=-1,69;CIEND95=-93,2;SU=7;PE=7;SR=0;ALG=PROD;AF=3.419e-05;NSAMP=1;MSQ=119.6;AC=1;AN=29246;NFAM=1	.
chr6	2090447	2090452	chr6	2094768	2094787	369488	524.51	+	-	DEL	PASS	369488	N	<DEL>	.	.	.	SVTYPE=DEL;POS=2090450;SVLEN=-4328;END=2094778;STRANDS=+-:24;CIPOS=-3,2;CIEND=-10,9;CIPOS95=0,0;CIEND95=0,0;SU=24;PE=15;SR=9;ALG=PROD;AF=3.419e-05;NSAMP=1;MSQ=524.51;AC=1;AN=29246;NFAM=1	.
chr6	2094159	2094653	chr15	22445501	22446013	95190	35.72	-	-	BND	LOW	95190_1	N	[chr15:22445985[N	95190_2	N	[chr6:2094625[N	SVTYPE=BND;POS=2094625;STRANDS=--:11;IMPRECISE;CIPOS=-465,29;CIEND=-483,29;CIPOS95=-108,29;CIEND95=-107,29;MATEID=95190_2;EVENT=95190;SU=11;PE=11;SR=0;ALG=PROD;AF=3.419e-05;NSAMP=1;MSQ=35.69;AC=1;AN=29246;NFAM=1	SVTYPE=BND;POS=22445985;STRANDS=--:11;IMPRECISE;CIPOS=-483,29;CIEND=-465,29;CIPOS95=-107,29;CIEND95=-108,29;MATEID=95190_1;EVENT=95190;SECONDARY;SU=11;PE=11;SR=0;ALG=PROD;AF=3.419e-05;NSAMP=1;MSQ=35.69;AC=1;AN=29246;NFAM=1
chr6	2094607	2094897	chr15	22446218	22446724	95017	238.03	+	+	BND	LOW	95017_1	N	N]chr15:22446248]	95017_2	N	N]chr6:2094637]	SVTYPE=BND;POS=2094637;STRANDS=++:16;IMPRECISE;CIPOS=-30,260;CIEND=-30,476;CIPOS95=-30,59;CIEND95=-30,105;MATEID=95017_2;EVENT=95017;SU=16;PE=16;SR=0;ALG=PROD;AF=3.419e-05;NSAMP=1;MSQ=125.8;AC=1;AN=29246;NFAM=1	SVTYPE=BND;POS=22446248;STRANDS=++:16;IMPRECISE;CIPOS=-30,476;CIEND=-30,260;CIPOS95=-30,105;CIEND95=-30,59;MATEID=95017_1;EVENT=95017;SECONDARY;SU=16;PE=16;SR=0;ALG=PROD;AF=3.419e-05;NSAMP=1;MSQ=125.8;AC=1;AN=29246;NFAM=1
chr6	2101069	2101088	chr6	2103540	2103544	369489	608.75	+	-	BND	PASS	369489_1	N	N[chr6:2103544[	369489_2	N	]chr6:2101079]N	SVTYPE=BND;POS=2101079;STRANDS=+-:29;CIPOS=-10,9;CIEND=-3,1;CIPOS95=0,0;CIEND95=0,0;MATEID=369489_2;EVENT=369489;SU=29;PE=17;SR=12;ALG=PROD;AF=3.419e-05;NSAMP=1;MSQ=608.16;RECLASSIFIED;AC=1;AN=29246;NFAM=1	SVTYPE=BND;POS=2103544;STRANDS=+-:29;CIPOS=-3,1;CIEND=-10,9;CIPOS95=0,0;CIEND95=0,0;MATEID=369489_1;EVENT=369489;SECONDARY;SU=29;PE=17;SR=12;ALG=PROD;AF=3.419e-05;NSAMP=1;MSQ=608.16;RECLASSIFIED;AC=1;AN=29246;NFAM=1
chr6	2101094	2101099	chr6	2104319	2104326	519955	174.87	-	+	BND	LOW	519955_1	N	]chr6:2104323]N	519955_2	N	N[chr6:2101099[	SVTYPE=BND;POS=2101099;STRANDS=-+:22;CIPOS=-4,1;CIEND=-4,3;CIPOS95=0,0;CIEND95=0,0;MATEID=519955_2;EVENT=519955;SU=22;PE=14;SR=8;ALG=PROD;AF=3.419e-05;NSAMP=1;MSQ=174.87;RECLASSIFIED;AC=1;AN=29246;NFAM=1	SVTYPE=BND;POS=2104323;STRANDS=-+:22;CIPOS=-4,3;CIEND=-4,1;CIPOS95=0,0;CIEND95=0,0;MATEID=519955_1;EVENT=519955;SECONDARY;SU=22;PE=14;SR=8;ALG=PROD;AF=3.419e-05;NSAMP=1;MSQ=174.87;RECLASSIFIED;AC=1;AN=29246;NFAM=1
chr6	2102372	2102377	chr6	2336586	2336605	519956	330.28	-	+	DUP	PASS	519956	N	<DUP>	.	.	.	SVTYPE=DUP;POS=2102376;SVLEN=234220;END=2336596;STRANDS=-+:31;CIPOS=-4,1;CIEND=-10,9;CIPOS95=0,0;CIEND95=0,0;SU=31;PE=20;SR=11;ALG=PROD;AF=3.419e-05;NSAMP=1;MSQ=329.64;AC=1;AN=29246;NFAM=1	.
chr6	2110524	2110543	chr6	2119738	2119757	369490	254.48	+	-	DEL	PASS	369490	N	<DEL>	.	.	.	SVTYPE=DEL;POS=2110534;SVLEN=-9214;END=2119748;STRANDS=+-:16;CIPOS=-10,9;CIEND=-10,9;CIPOS95=0,0;CIEND95=0,0;SU=16;PE=11;SR=5;ALG=PROD;AF=3.419e-05;NSAMP=1;MSQ=254.48;AC=1;AN=29246;NFAM=1	.
chr6	2112096	2112101	chr6	2112364	2112383	369491	623.21	+	-	BND	PASS	369491_1	N	N[chr6:2112375[	369491_2	N	]chr6:2112099]N	SVTYPE=BND;POS=2112099;STRANDS=+-:14;CIPOS=-3,2;CIEND=-10,9;CIPOS95=0,0;CIEND95=0,0;MATEID=369491_2;EVENT=369491;SU=14;PE=5;SR=9;ALG=PROD;AF=6.839e-05;NSAMP=2;MSQ=308.69;RECLASSIFIED;AC=2;AN=29246;NFAM=2	SVTYPE=BND;POS=2112375;STRANDS=+-:14;CIPOS=-10,9;CIEND=-3,2;CIPOS95=0,0;CIEND95=0,0;MATEID=369491_1;EVENT=369491;SECONDARY;SU=14;PE=5;SR=9;ALG=PROD;AF=6.839e-05;NSAMP=2;MSQ=308.69;RECLASSIFIED;AC=2;AN=29246;NFAM=2
chr6	2112732	2112741	chr6	2193342	2193352	519957	151.36	-	+	DUP	PASS	519957	N	<DUP>	.	.	.	SVTYPE=DUP;POS=2112738;SVLEN=80609;END=2193347;STRANDS=-+:15;CIPOS=-6,3;CIEND=-5,5;CIPOS95=0,0;CIEND95=0,0;SU=15;PE=9;SR=6;ALG=PROD;AF=3.419e-05;NSAMP=1;MSQ=150.87;AC=1;AN=29246;NFAM=1	.
chr6	2149881	2149890	chr6	2152970	2152989	519958	188.13	-	+	DUP	PASS	519958	N	<DUP>	.	.	.	SVTYPE=DUP;POS=2149888;SVLEN=3092;END=2152980;STRANDS=-+:17;CIPOS=-7,2;CIEND=-10,9;CIPOS95=0,0;CIEND95=0,0;SU=17;PE=12;SR=5;ALG=PROD;AF=3.419e-05;NSAMP=1;MSQ=187.52;AC=1;AN=29246;NFAM=1	.
chr6	2162668	2162685	chr6	161107069	161107087	519959	4837.95	-	+	BND	LOW	519959_1	N	]chr6:161107078]N	519959_2	N	N[chr6:2162678[	SVTYPE=BND;POS=2162678;STRANDS=-+:4;IMPRECISE;CIPOS=-9,8;CIEND=-9,9;CIPOS95=0,0;CIEND95=0,1;MATEID=519959_2;EVENT=519959;SU=4;PE=0;SR=4;ALG=PROD;AF=0.01043;NSAMP=303;MSQ=12.85;RECLASSIFIED;AC=305;AN=29246;NFAM=299	SVTYPE=BND;POS=161107078;STRANDS=-+:4;IMPRECISE;CIPOS=-9,9;CIEND=-9,8;CIPOS95=0,1;CIEND95=0,0;MATEID=519959_1;EVENT=519959;SECONDARY;SU=4;PE=0;SR=4;ALG=PROD;AF=0.01043;NSAMP=303;MSQ=12.85;RECLASSIFIED;AC=305;AN=29246;NFAM=299
chr6	2163226	2163268	chr6	2167643	2167687	369492	1834.03	+	-	DEL	PASS	369492	N	<DEL>	.	.	.	SVTYPE=DEL;POS=2163248;SVLEN=-4418;END=2167666;STRANDS=+-:84;CIPOS=-22,20;CIEND=-23,21;CIPOS95=0,0;CIEND95=0,0;SU=84;PE=48;SR=36;ALG=PROD;AF=3.419e-05;NSAMP=1;MSQ=644.3;AC=1;AN=29246;NFAM=1	.
chr6	2178569	2178574	chr6	2180144	2180162	369493	665.41	+	-	DEL	PASS	369493	N	<DEL>	.	.	.	SVTYPE=DEL;POS=2178572;SVLEN=-1582;END=2180154;STRANDS=+-:24;CIPOS=-3,2;CIEND=-10,8;CIPOS95=0,0;CIEND95=0,0;SU=24;PE=15;SR=9;ALG=PROD;AF=3.419e-05;NSAMP=1;MSQ=665.41;AC=1;AN=29246;NFAM=1	.
chr6	2188626	2188638	chr6	2193894	2193906	369494	641.42	+	-	DEL	PASS	369494	N	<DEL>	.	.	.	SVTYPE=DEL;POS=2188631;SVLEN=-5273;END=2193904;STRANDS=+-:24;IMPRECISE;CIPOS=-5,7;CIEND=-10,2;CIPOS95=0,0;CIEND95=-1,0;SU=24;PE=20;SR=4;ALG=PROD;AF=3.419e-05;NSAMP=1;MSQ=641.42;AC=1;AN=29246;NFAM=1	.
chr6	2200685	2200804	chr6	2202263	2202677	519960	952.82	-	+	BND	LOW	519960_1	N	]chr6:2202313]N	519960_2	N	N[chr6:2200766[	SVTYPE=BND;POS=2200766;STRANDS=-+:16;IMPRECISE;CIPOS=-80,39;CIEND=-50,364;CIPOS95=-27,27;CIEND95=-36,36;MATEID=519960_2;EVENT=519960;SU=16;PE=16;SR=0;ALG=PROD;AF=0.0009916;NSAMP=29;MSQ=21.4;RECLASSIFIED;AC=29;AN=29246;NFAM=28	SVTYPE=BND;POS=2202313;STRANDS=-+:16;IMPRECISE;CIPOS=-50,364;CIEND=-80,39;CIPOS95=-36,36;CIEND95=-27,27;MATEID=519960_1;EVENT=519960;SECONDARY;SU=16;PE=16;SR=0;ALG=PROD;AF=0.0009916;NSAMP=29;MSQ=21.4;RECLASSIFIED;AC=29;AN=29246;NFAM=28
chr6	2200852	2201091	chr6	2201579	2201790	519961	154566.0	-	+	BND	LOW	519961_1	N	]chr6:2201589]N	519961_2	N	N[chr6:2201083[	SVTYPE=BND;POS=2201083;STRANDS=-+:4;IMPRECISE;CIPOS=-230,9;CIEND=-10,201;CIPOS95=-76,2;CIEND95=-2,70;MATEID=519961_2;EVENT=519961;SU=4;PE=4;SR=0;ALG=PROD;AF=0.1339;NSAMP=3913;MSQ=27.16;RECLASSIFIED;AC=3916;AN=29246;NFAM=3821	SVTYPE=BND;POS=2201589;STRANDS=-+:4;IMPRECISE;CIPOS=-10,201;CIEND=-230,9;CIPOS95=-2,70;CIEND95=-76,2;MATEID=519961_1;EVENT=519961;SECONDARY;SU=4;PE=4;SR=0;ALG=PROD;AF=0.1339;NSAMP=3913;MSQ=27.16;RECLASSIFIED;AC=3916;AN=29246;NFAM=3821
chr6	2201175	2201389	chr6	2201863	2202305	369495	425.87	+	-	DEL	PASS	369495	N	<DEL>	.	.	.	SVTYPE=DEL;POS=2201225;SVLEN=-1031;END=2202256;STRANDS=+-:14;IMPRECISE;CIPOS=-50,164;CIEND=-393,49;CIPOS95=-30,30;CIEND95=-51,49;SU=14;PE=14;SR=0;ALG=PROD;AF=0.000171;NSAMP=5;MSQ=36.63;AC=5;AN=29246;NFAM=5	.
chr6	2206808	2207117	chr6	2208171	2208460	519962	120.3	-	+	DUP	PASS	519962	N	<DUP>	.	.	.	SVTYPE=DUP;POS=2207088;SVLEN=1113;END=2208201;STRANDS=-+:16;IMPRECISE;CIPOS=-280,29;CIEND=-30,259;CIPOS95=-41,29;CIEND95=-30,37;SU=16;PE=16;SR=0;ALG=PROD;AF=6.839e-05;NSAMP=2;MSQ=58;AC=2;AN=29246;NFAM=2	.
chr6	2207029	2207753	chr6	2207616	2208300	369496	74441.5	+	-	DEL	PASS	369496	N	<DEL>	.	.	.	SVTYPE=DEL;POS=2207192;SVLEN=-971;END=2208163;STRANDS=+-:86;IMPRECISE;CIPOS=-163,561;CIEND=-547,137;CIPOS95=-110,110;CIEND95=-106,106;SU=86;PE=86;SR=0;ALG=SUM;AF=0.009335;NSAMP=266;MSQ=216.16;AC=273;AN=29246;NFAM=261	.
chr6	2212728	2212735	chr6	2219763	2219782	519963	225.35	-	+	DUP	PASS	519963	N	<DUP>	.	.	.	SVTYPE=DUP;POS=2212733;SVLEN=7040;END=2219773;STRANDS=-+:19;CIPOS=-5,2;CIEND=-10,9;CIPOS95=0,0;CIEND95=0,0;SU=19;PE=10;SR=9;ALG=PROD;AF=6.839e-05;NSAMP=1;MSQ=224.63;AC=2;AN=29246;NFAM=1	.
chr6	2213060	2213079	chr6	2342634	2342651	519964	332.61	-	+	DUP	PASS	519964	N	<DUP>	.	.	.	SVTYPE=DUP;POS=2213070;SVLEN=129572;END=2342642;STRANDS=-+:25;CIPOS=-10,9;CIEND=-8,9;CIPOS95=0,0;CIEND95=0,0;SU=25;PE=13;SR=12;ALG=PROD;AF=6.839e-05;NSAMP=1;MSQ=332.02;AC=2;AN=29246;NFAM=1	.
chr6	2220178	2220331	chr6	2220756	2220765	594769	4.64	+	+	INV	LOW	594769	N	<INV>	.	.	.	SVTYPE=INV;POS=2220331;SVLEN=425;END=2220756;STRANDS=++:1,--:3;IMPRECISE;CIPOS=-153,0;CIEND=0,9;CIPOS95=-113,0;CIEND95=0,3;SU=4;PE=4;SR=0;ALG=PROD;AF=3.419e-05;NSAMP=1;MSQ=4.64;AC=1;AN=29246;NFAM=1	.
chr6	2221880	2221894	chr6	2225910	2225912	519965	317.77	-	+	BND	PASS	519965_1	N	]chr6:2225912]N	519965_2	N	N[chr6:2221887[	SVTYPE=BND;POS=2221887;STRANDS=-+:29;CIPOS=-6,8;CIEND=-2,0;CIPOS95=0,0;CIEND95=0,0;MATEID=519965_2;EVENT=519965;SU=29;PE=11;SR=18;ALG=PROD;AF=3.419e-05;NSAMP=1;MSQ=317.77;RECLASSIFIED;AC=1;AN=29246;NFAM=1	SVTYPE=BND;POS=2225912;STRANDS=-+:29;CIPOS=-2,0;CIEND=-6,8;CIPOS95=0,0;CIEND95=0,0;MATEID=519965_1;EVENT=519965;SECONDARY;SU=29;PE=11;SR=18;ALG=PROD;AF=3.419e-05;NSAMP=1;MSQ=317.77;RECLASSIFIED;AC=1;AN=29246;NFAM=1
chr6	2222011	2222015	chr6	2229146	2229151	369497	299.19	+	-	BND	PASS	369497_1	N	N[chr6:2229150[	369497_2	N	]chr6:2222014]N	SVTYPE=BND;POS=2222014;STRANDS=+-:20;CIPOS=-3,1;CIEND=-3,2;CIPOS95=0,0;CIEND95=0,0;MATEID=369497_2;EVENT=369497;SU=20;PE=7;SR=13;ALG=PROD;AF=3.419e-05;NSAMP=1;MSQ=299.19;RECLASSIFIED;AC=1;AN=29246;NFAM=1	SVTYPE=BND;POS=2229150;STRANDS=+-:20;CIPOS=-3,2;CIEND=-3,1;CIPOS95=0,0;CIEND95=0,0;MATEID=369497_1;EVENT=369497;SECONDARY;SU=20;PE=7;SR=13;ALG=PROD;AF=3.419e-05;NSAMP=1;MSQ=299.19;RECLASSIFIED;AC=1;AN=29246;NFAM=1
chr6	2225901	2225922	chr6	2228812	2229153	369498	365.45	+	-	DEL	PASS	369498	N	<DEL>	.	.	.	SVTYPE=DEL;POS=2225911;SVLEN=-3239;END=2229150;STRANDS=+-:14;IMPRECISE;CIPOS=-10,11;CIEND=-338,3;CIPOS95=0,10;CIEND95=-76,0;SU=14;PE=14;SR=0;ALG=PROD;AF=3.419e-05;NSAMP=1;MSQ=365.45;AC=1;AN=29246;NFAM=1	.
chr6	2229637	2229682	chr6	2263872	2263917	519966	783.35	-	+	DUP	PASS	519966	N	<DUP>	.	.	.	SVTYPE=DUP;POS=2229661;SVLEN=34234;END=2263895;STRANDS=-+:74;CIPOS=-24,21;CIEND=-23,22;CIPOS95=0,0;CIEND95=0,0;SU=74;PE=38;SR=36;ALG=PROD;AF=0.0001368;NSAMP=3;MSQ=261.01;AC=4;AN=29246;NFAM=3	.
chr6	2232107	2232157	chr6	2232658	2232707	369500	939.63	+	-	BND	LOW	369500_1	N	N[chr6:2232684[	369500_2	N	]chr6:2232133]N	SVTYPE=BND;POS=2232133;STRANDS=+-:28;CIPOS=-26,24;CIEND=-25,24;CIPOS95=0,0;CIEND95=0,0;MATEID=369500_2;EVENT=369500;SU=28;PE=12;SR=16;ALG=PROD;AF=0.0001026;NSAMP=3;MSQ=167.96;RECLASSIFIED;AC=3;AN=29246;NFAM=3	SVTYPE=BND;POS=2232684;STRANDS=+-:28;CIPOS=-25,24;CIEND=-26,24;CIPOS95=0,0;CIEND95=0,0;MATEID=369500_1;EVENT=369500;SECONDARY;SU=28;PE=12;SR=16;ALG=PROD;AF=0.0001026;NSAMP=3;MSQ=167.96;RECLASSIFIED;AC=3;AN=29246;NFAM=3
chr6	2242318	2242335	chr6	2424494	2424512	519967	79.32	-	+	DUP	PASS	519967	N	<DUP>	.	.	.	SVTYPE=DUP;POS=2242328;SVLEN=182175;END=2424503;STRANDS=-+:7;IMPRECISE;CIPOS=-10,7;CIEND=-9,9;CIPOS95=-3,0;CIEND95=-1,3;SU=7;PE=6;SR=1;ALG=PROD;AF=3.419e-05;NSAMP=1;MSQ=64.36;AC=1;AN=29246;NFAM=1	.
chr6	2244917	2244921	chr6	2257314	2257333	519968	200.5	-	+	DUP	PASS	519968	N	<DUP>	.	.	.	SVTYPE=DUP;POS=2244920;SVLEN=12404;END=2257324;STRANDS=-+:21;CIPOS=-3,1;CIEND=-10,9;CIPOS95=0,0;CIEND95=0,0;SU=21;PE=8;SR=13;ALG=PROD;AF=3.419e-05;NSAMP=1;MSQ=200.21;AC=1;AN=29246;NFAM=1	.
chr6	2248056	2248075	chr6	2253603	2253607	369501	521.37	+	-	DEL	PASS	369501	N	<DEL>	.	.	.	SVTYPE=DEL;POS=2248066;SVLEN=-5540;END=2253606;STRANDS=+-:24;CIPOS=-10,9;CIEND=-3,1;CIPOS95=0,0;CIEND95=0,0;SU=24;PE=11;SR=13;ALG=PROD;AF=3.419e-05;NSAMP=1;MSQ=521.37;AC=1;AN=29246;NFAM=1	.
chr6	2250766	2250808	chr6	2437865	2437909	369502	1402.76	+	-	DEL	PASS	369502	N	<DEL>	.	.	.	SVTYPE=DEL;POS=2250788;SVLEN=-187100;END=2437888;STRANDS=+-:60;CIPOS=-22,20;CIEND=-23,21;CIPOS95=0,0;CIEND95=0,0;SU=60;PE=31;SR=29;ALG=PROD;AF=6.839e-05;NSAMP=2;MSQ=701.38;AC=2;AN=29246;NFAM=2	.
chr6	2258041	2258098	chr14	100038742	100038799	94977	219.92	-	-	BND	LOW	94977_1	N	[chr14:100038772[N	94977_2	N	[chr6:2258071[N	SVTYPE=BND;POS=2258071;STRANDS=--:9;CIPOS=-29,28;CIEND=-29,28;CIPOS95=0,0;CIEND95=0,0;MATEID=94977_2;EVENT=94977;SU=9;PE=0;SR=9;ALG=PROD;AF=0.000171;NSAMP=5;MSQ=21.11;AC=5;AN=29246;NFAM=5	SVTYPE=BND;POS=100038772;STRANDS=--:9;CIPOS=-29,28;CIEND=-29,28;CIPOS95=0,0;CIEND95=0,0;MATEID=94977_1;EVENT=94977;SECONDARY;SU=9;PE=0;SR=9;ALG=PROD;AF=0.000171;NSAMP=5;MSQ=21.11;AC=5;AN=29246;NFAM=5
chr6	2258212	2258254	chr6	2261939	2261981	369503	1564.83	+	-	DEL	PASS	369503	N	<DEL>	.	.	.	SVTYPE=DEL;POS=2258234;SVLEN=-3727;END=2261961;STRANDS=+-:64;CIPOS=-22,20;CIEND=-22,20;CIPOS95=0,0;CIEND95=0,0;SU=64;PE=30;SR=34;ALG=PROD;AF=3.419e-05;NSAMP=1;MSQ=605.54;AC=1;AN=29246;NFAM=1	.
chr6	2272004	2272021	chr6	2282882	2282896	369504	2339.98	+	-	DEL	PASS	369504	N	<DEL>	.	.	.	SVTYPE=DEL;POS=2272012;SVLEN=-10880;END=2282892;STRANDS=+-:100;CIPOS=-8,9;CIEND=-10,4;CIPOS95=0,0;CIEND95=0,0;SU=100;PE=68;SR=32;ALG=PROD;AF=0.0002393;NSAMP=7;MSQ=334.28;AC=7;AN=29246;NFAM=7	.
chr6	2281365	2281374	chr6	2281418	2281427	369505	173.69	+	-	BND	LOW	369505_1	N	N[chr6:2281424[	369505_2	N	]chr6:2281370]N	SVTYPE=BND;POS=2281370;STRANDS=+-:7;CIPOS=-5,4;CIEND=-5,4;CIPOS95=0,0;CIEND95=0,0;MATEID=369505_2;EVENT=369505;SU=7;PE=0;SR=7;ALG=PROD;AF=3.42e-05;NSAMP=1;MSQ=155.8;RECLASSIFIED;AC=1;AN=29242;NFAM=1	SVTYPE=BND;POS=2281424;STRANDS=+-:7;CIPOS=-5,4;CIEND=-5,4;CIPOS95=0,0;CIEND95=0,0;MATEID=369505_1;EVENT=369505;SECONDARY;SU=7;PE=0;SR=7;ALG=PROD;AF=3.42e-05;NSAMP=1;MSQ=155.8;RECLASSIFIED;AC=1;AN=29242;NFAM=1
chr6	2290371	2290775	chr6	2300280	2300633	369506	68.63	+	-	DEL	PASS	369506	N	<DEL>	.	.	.	SVTYPE=DEL;POS=2290381;SVLEN=-10243;END=2300624;STRANDS=+-:6;IMPRECISE;CIPOS=-10,394;CIEND=-344,9;CIPOS95=-2,108;CIEND95=-90,2;SU=6;PE=6;SR=0;ALG=PROD;AF=3.419e-05;NSAMP=1;MSQ=68.63;AC=1;AN=29246;NFAM=1	.
chr6	2301446	2301465	chr6	2331210	2331229	369507	104.76	+	-	DEL	PASS	369507	N	<DEL>	.	.	.	SVTYPE=DEL;POS=2301456;SVLEN=-29764;END=2331220;STRANDS=+-:6;IMPRECISE;CIPOS=-10,9;CIEND=-10,9;CIPOS95=-1,1;CIEND95=-1,0;SU=6;PE=3;SR=3;ALG=PROD;AF=3.419e-05;NSAMP=1;MSQ=104.76;AC=1;AN=29246;NFAM=1	.
chr6	2301591	2301610	chr6	2309185	2309199	369508	506.54	+	-	DEL	PASS	369508	N	<DEL>	.	.	.	SVTYPE=DEL;POS=2301601;SVLEN=-7594;END=2309195;STRANDS=+-:18;IMPRECISE;CIPOS=-10,9;CIEND=-10,4;CIPOS95=-2,2;CIEND95=-3,0;SU=18;PE=17;SR=1;ALG=PROD;AF=3.419e-05;NSAMP=1;MSQ=506.54;AC=1;AN=29246;NFAM=1	.
chr6	2310797	2311237	chr6	2317625	2317994	369509	152.86	+	-	DEL	PASS	369509	N	<DEL>	.	.	.	SVTYPE=DEL;POS=2310807;SVLEN=-7178;END=2317985;STRANDS=+-:8;IMPRECISE;CIPOS=-10,430;CIEND=-360,9;CIPOS95=-2,82;CIEND95=-105,2;SU=8;PE=8;SR=0;ALG=PROD;AF=3.419e-05;NSAMP=1;MSQ=152.86;AC=1;AN=29246;NFAM=1	.
chr6	2326553	2326962	chrX	115125497	115126008	100507	110.79	-	+	BND	LOW	100507_1	N	]chrX:115125527]N	100507_2	N	N[chr6:2326934[	SVTYPE=BND;POS=2326934;STRANDS=-+:4;IMPRECISE;CIPOS=-380,29;CIEND=-30,481;CIPOS95=-84,29;CIEND95=-30,102;MATEID=100507_2;EVENT=100507;SU=4;PE=4;SR=0;ALG=PROD;AF=0.0002052;NSAMP=6;MSQ=12.36;AC=6;AN=29246;NFAM=6	SVTYPE=BND;POS=115125527;STRANDS=-+:4;IMPRECISE;CIPOS=-30,481;CIEND=-380,29;CIPOS95=-30,102;CIEND95=-84,29;MATEID=100507_1;EVENT=100507;SECONDARY;SU=4;PE=4;SR=0;ALG=PROD;AF=0.0002052;NSAMP=6;MSQ=12.36;AC=6;AN=29246;NFAM=6
chr6	2326969	2326986	chr7	41836667	41836684	98095	16185.8	-	+	BND	LOW	98095_1	N	]chr7:41836676]N	98095_2	N	N[chr6:2326979[	SVTYPE=BND;POS=2326979;STRANDS=-+:46;CIPOS=-9,8;CIEND=-9,8;CIPOS95=0,0;CIEND95=0,0;MATEID=98095_2;EVENT=98095;SU=46;PE=0;SR=46;ALG=PROD;AF=0.01747;NSAMP=397;MSQ=33.19;AC=511;AN=29246;NFAM=391	SVTYPE=BND;POS=41836676;STRANDS=-+:46;CIPOS=-9,8;CIEND=-9,8;CIPOS95=0,0;CIEND95=0,0;MATEID=98095_1;EVENT=98095;SECONDARY;SU=46;PE=0;SR=46;ALG=PROD;AF=0.01747;NSAMP=397;MSQ=33.19;AC=511;AN=29246;NFAM=391
chr6	2326978	2326994	chr14	20420844	20420860	94516	129059.0	-	+	BND	LOW	94516_1	N	]chr14:20420853]N	94516_2	N	N[chr6:2326987[	SVTYPE=BND;POS=2326987;STRANDS=-+:52;CIPOS=-8,8;CIEND=-9,7;CIPOS95=0,0;CIEND95=0,0;MATEID=94516_2;EVENT=94516;SU=52;PE=0;SR=52;ALG=PROD;AF=0.09047;NSAMP=2239;MSQ=33.32;AC=2646;AN=29246;NFAM=2158	SVTYPE=BND;POS=20420853;STRANDS=-+:52;CIPOS=-9,7;CIEND=-8,8;CIPOS95=0,0;CIEND95=0,0;MATEID=94516_1;EVENT=94516;SECONDARY;SU=52;PE=0;SR=52;ALG=PROD;AF=0.09047;NSAMP=2239;MSQ=33.32;AC=2646;AN=29246;NFAM=2158
chr6	2337473	2337487	chr6	2337577	2337588	369510	166.01	+	-	BND	LOW	369510_1	N	N[chr6:2337584[	369510_2	N	]chr6:2337483]N	SVTYPE=BND;POS=2337483;STRANDS=+-:6;IMPRECISE;CIPOS=-10,4;CIEND=-6,5;CIPOS95=-1,0;CIEND95=0,0;MATEID=369510_2;EVENT=369510;SU=6;PE=0;SR=6;ALG=PROD;AF=3.42e-05;NSAMP=1;MSQ=155.73;RECLASSIFIED;AC=1;AN=29244;NFAM=1	SVTYPE=BND;POS=2337584;STRANDS=+-:6;IMPRECISE;CIPOS=-6,5;CIEND=-10,4;CIPOS95=0,0;CIEND95=-1,0;MATEID=369510_1;EVENT=369510;SECONDARY;SU=6;PE=0;SR=6;ALG=PROD;AF=3.42e-05;NSAMP=1;MSQ=155.73;RECLASSIFIED;AC=1;AN=29244;NFAM=1
chr6	2342509	2342888	chr10	85361608	85362178	92424	1463.64	-	+	BND	LOW	92424_1	N	]chr10:85361636]N	92424_2	N	N[chr6:2342860[	SVTYPE=BND;POS=2342860;STRANDS=-+:4;IMPRECISE;CIPOS=-350,29;CIEND=-28,542;CIPOS95=-98,29;CIEND95=-28,186;MATEID=92424_2;EVENT=92424;SU=4;PE=4;SR=0;ALG=PROD;AF=0.0009574;NSAMP=28;MSQ=27.68;AC=28;AN=29246;NFAM=28	SVTYPE=BND;POS=85361636;STRANDS=-+:4;IMPRECISE;CIPOS=-28,542;CIEND=-350,29;CIPOS95=-28,186;CIEND95=-98,29;MATEID=92424_1;EVENT=92424;SECONDARY;SU=4;PE=4;SR=0;ALG=PROD;AF=0.0009574;NSAMP=28;MSQ=27.68;AC=28;AN=29246;NFAM=28
chr6	2345613	2345657	chr6	2410731	2410776	519969	721.02	-	+	DUP	PASS	519969	N	<DUP>	.	.	.	SVTYPE=DUP;POS=2345636;SVLEN=65118;END=2410754;STRANDS=-+:63;CIPOS=-23,21;CIEND=-23,22;CIPOS95=0,0;CIEND95=0,0;SU=63;PE=45;SR=18;ALG=PROD;AF=0.0001368;NSAMP=2;MSQ=360.31;AC=4;AN=29246;NFAM=2	.
chr6	2355414	2355462	chr6	2358498	2358557	369511	638.42	+	-	DEL	PASS	369511	N	<DEL>	.	.	.	SVTYPE=DEL;POS=2355437;SVLEN=-3091;END=2358528;STRANDS=+-:28;CIPOS=-23,25;CIEND=-30,29;CIPOS95=0,0;CIEND95=0,0;SU=28;PE=15;SR=13;ALG=PROD;AF=6.839e-05;NSAMP=2;MSQ=319.21;AC=2;AN=29246;NFAM=2	.
chr6	2357637	2357656	chr6	2414969	2414988	519970	233.51	-	+	DUP	PASS	519970	N	<DUP>	.	.	.	SVTYPE=DUP;POS=2357647;SVLEN=57332;END=2414979;STRANDS=-+:20;CIPOS=-10,9;CIEND=-10,9;CIPOS95=0,0;CIEND95=0,0;SU=20;PE=15;SR=5;ALG=PROD;AF=6.839e-05;NSAMP=1;MSQ=233.04;AC=2;AN=29246;NFAM=1	.
chr6	2376332	2376349	chr11	20232192	20232209	93073	6.96	-	+	BND	LOW	93073_1	N	]chr11:20232201]N	93073_2	N	N[chr6:2376342[	SVTYPE=BND;POS=2376342;STRANDS=-+:4;CIPOS=-9,8;CIEND=-9,8;CIPOS95=0,0;CIEND95=0,0;MATEID=93073_2;EVENT=93073;SU=4;PE=0;SR=4;ALG=PROD;AF=3.419e-05;NSAMP=1;MSQ=6.83;AC=1;AN=29246;NFAM=1	SVTYPE=BND;POS=20232201;STRANDS=-+:4;CIPOS=-9,8;CIEND=-9,8;CIPOS95=0,0;CIEND95=0,0;MATEID=93073_1;EVENT=93073;SECONDARY;SU=4;PE=0;SR=4;ALG=PROD;AF=3.419e-05;NSAMP=1;MSQ=6.83;AC=1;AN=29246;NFAM=1
chr6	2384157	2384296	chr12	12021615	12022077	93476	2085.64	-	-	BND	LOW	93476_1	N	[chr12:12022069[N	93476_2	N	[chr6:2384274[N	SVTYPE=BND;POS=2384274;STRANDS=--:87;IMPRECISE;CIPOS=-116,23;CIEND=-453,9;CIPOS95=-7,7;CIEND95=-53,9;MATEID=93476_2;EVENT=93476;SU=87;PE=87;SR=0;ALG=PROD;AF=0.002291;NSAMP=67;MSQ=20.83;AC=67;AN=29246;NFAM=67	SVTYPE=BND;POS=12022069;STRANDS=--:87;IMPRECISE;CIPOS=-453,9;CIEND=-116,23;CIPOS95=-53,9;CIEND95=-7,7;MATEID=93476_1;EVENT=93476;SECONDARY;SU=87;PE=87;SR=0;ALG=PROD;AF=0.002291;NSAMP=67;MSQ=20.83;AC=67;AN=29246;NFAM=67
chr6	2384189	2384274	chr20	4237830	4238006	97174	216811.0	-	+	BND	LOW	97174_1	N	]chr20:4237840]N	97174_2	N	N[chr6:2384273[	SVTYPE=BND;POS=2384273;STRANDS=-+:2750;IMPRECISE;CIPOS=-83,2;CIEND=-10,166;CIPOS95=0,0;CIEND95=-6,6;MATEID=97174_2;EVENT=97174;SU=2750;PE=2750;SR=0;ALG=PROD;AF=0.1013;NSAMP=2963;MSQ=43.56;AC=2963;AN=29246;NFAM=2853	SVTYPE=BND;POS=4237840;STRANDS=-+:2750;IMPRECISE;CIPOS=-10,166;CIEND=-83,2;CIPOS95=-6,6;CIEND95=0,0;MATEID=97174_1;EVENT=97174;SECONDARY;SU=2750;PE=2750;SR=0;ALG=PROD;AF=0.1013;NSAMP=2963;MSQ=43.56;AC=2963;AN=29246;NFAM=2853
chr6	2384248	2384903	chr12	51956688	51957343	93669	252.08	+	+	BND	LOW	93669_1	N	N]chr12:51956715]	93669_2	N	N]chr6:2384275]	SVTYPE=BND;POS=2384275;STRANDS=++:9;IMPRECISE;CIPOS=-27,628;CIEND=-27,628;CIPOS95=-27,192;CIEND95=-27,192;MATEID=93669_2;EVENT=93669;SU=9;PE=9;SR=0;ALG=PROD;AF=0.0002393;NSAMP=7;MSQ=13.97;AC=7;AN=29246;NFAM=7	SVTYPE=BND;POS=51956715;STRANDS=++:9;IMPRECISE;CIPOS=-27,628;CIEND=-27,628;CIPOS95=-27,192;CIEND95=-27,192;MATEID=93669_1;EVENT=93669;SECONDARY;SU=9;PE=9;SR=0;ALG=PROD;AF=0.0002393;NSAMP=7;MSQ=13.97;AC=7;AN=29246;NFAM=7
chr6	2384270	2384730	chr14	72187687	72188184	94796	5235.35	+	-	BND	LOW	94796_1	N	N[chr14:72188180[	94796_2	N	]chr6:2384278]N	SVTYPE=BND;POS=2384278;STRANDS=+-:213;IMPRECISE;CIPOS=-8,452;CIEND=-492,5;CIPOS95=-8,45;CIEND95=-69,5;MATEID=94796_2;EVENT=94796;SU=213;PE=213;SR=0;ALG=PROD;AF=0.00465;NSAMP=136;MSQ=20.75;AC=136;AN=29246;NFAM=135	SVTYPE=BND;POS=72188180;STRANDS=+-:213;IMPRECISE;CIPOS=-492,5;CIEND=-8,452;CIPOS95=-69,5;CIEND95=-8,45;MATEID=94796_1;EVENT=94796;SECONDARY;SU=213;PE=213;SR=0;ALG=PROD;AF=0.00465;NSAMP=136;MSQ=20.75;AC=136;AN=29246;NFAM=135
chr6	2384275	2384316	chr11	78296582	78296656	92902	890616.0	+	+	BND	LOW	92902_1	N	N]chr11:78296585]	92902_2	N	N]chr6:2384278]	SVTYPE=BND;POS=2384278;STRANDS=++:30333;IMPRECISE;CIPOS=-3,38;CIEND=-3,71;CIPOS95=0,0;CIEND95=-1,1;MATEID=92902_2;EVENT=92902;SU=30333;PE=30333;SR=0;ALG=PROD;AF=0.2106;NSAMP=6158;MSQ=88.02;AC=6158;AN=29246;NFAM=5843	SVTYPE=BND;POS=78296585;STRANDS=++:30333;IMPRECISE;CIPOS=-3,71;CIEND=-3,38;CIPOS95=-1,1;CIEND95=0,0;MATEID=92902_1;EVENT=92902;SECONDARY;SU=30333;PE=30333;SR=0;ALG=PROD;AF=0.2106;NSAMP=6158;MSQ=88.02;AC=6158;AN=29246;NFAM=5843
chr6	2384390	2384409	chr6	2384485	2384504	369513	236.7	+	-	DEL	PASS	369513	N	<DEL>	.	.	.	SVTYPE=DEL;POS=2384400;SVLEN=-95;END=2384495;STRANDS=+-:8;CIPOS=-10,9;CIEND=-10,9;CIPOS95=0,0;CIEND95=0,0;SU=8;PE=0;SR=8;ALG=PROD;AF=3.419e-05;NSAMP=1;MSQ=236.7;AC=1;AN=29246;NFAM=1	.
chr6	2387328	2387339	chr6	18488951	18488962	519971	28144.2	-	+	BND	LOW	519971_1	N	]chr6:18488957]N	519971_2	N	N[chr6:2387335[	SVTYPE=BND;POS=2387335;STRANDS=-+:6;CIPOS=-6,5;CIEND=-6,5;CIPOS95=0,0;CIEND95=0,0;MATEID=519971_2;EVENT=519971;SU=6;PE=0;SR=6;ALG=PROD;AF=0.0343;NSAMP=1003;MSQ=15.56;RECLASSIFIED;AC=1003;AN=29246;NFAM=997	SVTYPE=BND;POS=18488957;STRANDS=-+:6;CIPOS=-6,5;CIEND=-6,5;CIPOS95=0,0;CIEND95=0,0;MATEID=519971_1;EVENT=519971;SECONDARY;SU=6;PE=0;SR=6;ALG=PROD;AF=0.0343;NSAMP=1003;MSQ=15.56;RECLASSIFIED;AC=1003;AN=29246;NFAM=997
chr6	2389091	2389142	chr7	155918901	155918952	98660	71.5	-	-	BND	LOW	98660_1	N	[chr7:155918928[N	98660_2	N	[chr6:2389118[N	SVTYPE=BND;POS=2389118;STRANDS=--:12;CIPOS=-26,25;CIEND=-26,25;CIPOS95=0,0;CIEND95=0,0;MATEID=98660_2;EVENT=98660;SU=12;PE=0;SR=12;ALG=PROD;AF=3.419e-05;NSAMP=1;MSQ=23.75;AC=1;AN=29246;NFAM=1	SVTYPE=BND;POS=155918928;STRANDS=--:12;CIPOS=-26,25;CIEND=-26,25;CIPOS95=0,0;CIEND95=0,0;MATEID=98660_1;EVENT=98660;SECONDARY;SU=12;PE=0;SR=12;ALG=PROD;AF=3.419e-05;NSAMP=1;MSQ=23.75;AC=1;AN=29246;NFAM=1
chr6	2390207	2390210	chr6	2398300	2398302	369514	15528.9	+	-	BND	PASS	369514_1	N	N[chr6:2398303[	369514_2	N	]chr6:2390208]N	SVTYPE=BND;POS=2390208;STRANDS=+-:638;CIPOS=-1,2;CIEND=-2,0;CIPOS95=0,0;CIEND95=0,0;MATEID=369514_2;EVENT=369514;SU=638;PE=400;SR=238;ALG=PROD;AF=0.0003419;NSAMP=10;MSQ=567.69;RECLASSIFIED;AC=10;AN=29246;NFAM=10	SVTYPE=BND;POS=2398303;STRANDS=+-:638;CIPOS=-2,0;CIEND=-1,2;CIPOS95=0,0;CIEND95=0,0;MATEID=369514_1;EVENT=369514;SECONDARY;SU=638;PE=400;SR=238;ALG=PROD;AF=0.0003419;NSAMP=10;MSQ=567.69;RECLASSIFIED;AC=10;AN=29246;NFAM=10
chr6	2405444	2405449	chr6	2413048	2413067	369516	617.5	+	-	DEL	PASS	369516	N	<DEL>	.	.	.	SVTYPE=DEL;POS=2405447;SVLEN=-7611;END=2413058;STRANDS=+-:26;CIPOS=-3,2;CIEND=-10,9;CIPOS95=0,0;CIEND95=0,0;SU=26;PE=15;SR=11;ALG=PROD;AF=3.419e-05;NSAMP=1;MSQ=617.5;AC=1;AN=29246;NFAM=1	.
chr6	2438462	2438480	chr6	2440484	2440492	594770	224.55	-	-	BND	LOW	594770_1	N	[chr6:2440491[N	594770_2	N	[chr6:2438472[N	SVTYPE=BND;POS=2438472;STRANDS=--:15;CIPOS=-9,9;CIEND=-6,2;CIPOS95=0,0;CIEND95=0,0;MATEID=594770_2;EVENT=594770;SU=15;PE=9;SR=6;ALG=PROD;AF=3.419e-05;NSAMP=1;MSQ=224.55;AC=1;AN=29246;NFAM=1	SVTYPE=BND;POS=2440491;STRANDS=--:15;CIPOS=-6,2;CIEND=-9,9;CIPOS95=0,0;CIEND95=0,0;MATEID=594770_1;EVENT=594770;SECONDARY;SU=15;PE=9;SR=6;ALG=PROD;AF=3.419e-05;NSAMP=1;MSQ=224.55;AC=1;AN=29246;NFAM=1
chr6	2438466	2438475	chr6	2440875	2440894	594771	158.61	+	+	BND	LOW	594771_1	N	N]chr6:2440885]	594771_2	N	N]chr6:2438470]	SVTYPE=BND;POS=2438470;STRANDS=++:13;CIPOS=-4,5;CIEND=-10,9;CIPOS95=0,0;CIEND95=0,0;MATEID=594771_2;EVENT=594771;SU=13;PE=8;SR=5;ALG=PROD;AF=3.419e-05;NSAMP=1;MSQ=158.61;AC=1;AN=29246;NFAM=1	SVTYPE=BND;POS=2440885;STRANDS=++:13;CIPOS=-10,9;CIEND=-4,5;CIPOS95=0,0;CIEND95=0,0;MATEID=594771_1;EVENT=594771;SECONDARY;SU=13;PE=8;SR=5;ALG=PROD;AF=3.419e-05;NSAMP=1;MSQ=158.61;AC=1;AN=29246;NFAM=1
chr6	2457489	2457506	chr6	2457565	2457582	369518	281.61	+	-	BND	LOW	369518_1	N	N[chr6:2457575[	369518_2	N	]chr6:2457498]N	SVTYPE=BND;POS=2457498;STRANDS=+-:4;CIPOS=-9,8;CIEND=-9,8;CIPOS95=0,0;CIEND95=0,0;MATEID=369518_2;EVENT=369518;SU=4;PE=0;SR=4;ALG=PROD;AF=6.839e-05;NSAMP=2;MSQ=140.8;RECLASSIFIED;AC=2;AN=29246;NFAM=2	SVTYPE=BND;POS=2457575;STRANDS=+-:4;CIPOS=-9,8;CIEND=-9,8;CIPOS95=0,0;CIEND95=0,0;MATEID=369518_1;EVENT=369518;SECONDARY;SU=4;PE=0;SR=4;ALG=PROD;AF=6.839e-05;NSAMP=2;MSQ=140.8;RECLASSIFIED;AC=2;AN=29246;NFAM=2
chr6	2458678	2458697	chr6	2458867	2458886	369519	278.41	+	-	DEL	PASS	369519	N	<DEL>	.	.	.	SVTYPE=DEL;POS=2458688;SVLEN=-189;END=2458877;STRANDS=+-:10;CIPOS=-10,9;CIEND=-10,9;CIPOS95=0,0;CIEND95=0,0;SU=10;PE=0;SR=10;ALG=PROD;AF=3.419e-05;NSAMP=1;MSQ=275.72;AC=1;AN=29246;NFAM=1	.
chr6	2464870	2464889	chr6	2468662	2468666	369520	878.38	+	-	DEL	PASS	369520	N	<DEL>	.	.	.	SVTYPE=DEL;POS=2464880;SVLEN=-3785;END=2468665;STRANDS=+-:36;CIPOS=-10,9;CIEND=-3,1;CIPOS95=0,0;CIEND95=0,0;SU=36;PE=23;SR=13;ALG=PROD;AF=3.419e-05;NSAMP=1;MSQ=878.38;AC=1;AN=29246;NFAM=1	.
chr6	2465749	2465799	chr6	2467616	2467662	519973	324.99	-	+	BND	LOW	519973_1	N	]chr6:2467636]N	519973_2	N	N[chr6:2465778[	SVTYPE=BND;POS=2465778;STRANDS=-+:29;CIPOS=-28,22;CIEND=-20,26;CIPOS95=0,0;CIEND95=0,0;MATEID=519973_2;EVENT=519973;SU=29;PE=21;SR=8;ALG=PROD;AF=6.839e-05;NSAMP=2;MSQ=162.5;RECLASSIFIED;AC=2;AN=29246;NFAM=2	SVTYPE=BND;POS=2467636;STRANDS=-+:29;CIPOS=-20,26;CIEND=-28,22;CIPOS95=0,0;CIEND95=0,0;MATEID=519973_1;EVENT=519973;SECONDARY;SU=29;PE=21;SR=8;ALG=PROD;AF=6.839e-05;NSAMP=2;MSQ=162.5;RECLASSIFIED;AC=2;AN=29246;NFAM=2
chr6	2465938	2465997	chr6	2467619	2467674	369521	340.89	+	-	BND	LOW	369521_1	N	N[chr6:2467650[	369521_2	N	]chr6:2465968]N	SVTYPE=BND;POS=2465968;STRANDS=+-:18;CIPOS=-30,29;CIEND=-30,25;CIPOS95=0,0;CIEND95=0,0;MATEID=369521_2;EVENT=369521;SU=18;PE=14;SR=4;ALG=PROD;AF=6.839e-05;NSAMP=2;MSQ=170.44;RECLASSIFIED;AC=2;AN=29246;NFAM=2	SVTYPE=BND;POS=2467650;STRANDS=+-:18;CIPOS=-30,25;CIEND=-30,29;CIPOS95=0,0;CIEND95=0,0;MATEID=369521_1;EVENT=369521;SECONDARY;SU=18;PE=14;SR=4;ALG=PROD;AF=6.839e-05;NSAMP=2;MSQ=170.44;RECLASSIFIED;AC=2;AN=29246;NFAM=2
chr6	2466437	2466454	chr6	2468977	2468991	369522	515.43	+	-	DEL	PASS	369522	N	<DEL>	.	.	.	SVTYPE=DEL;POS=2466447;SVLEN=-2535;END=2468982;STRANDS=+-:26;CIPOS=-10,7;CIEND=-5,9;CIPOS95=0,0;CIEND95=0,0;SU=26;PE=16;SR=10;ALG=PROD;AF=3.419e-05;NSAMP=1;MSQ=515.43;AC=1;AN=29246;NFAM=1	.
chr6	2468147	2468164	chr6	2468579	2468596	369524	2324.51	+	-	BND	LOW	369524_1	N	N[chr6:2468589[	369524_2	N	]chr6:2468156]N	SVTYPE=BND;POS=2468156;STRANDS=+-:4;CIPOS=-9,8;CIEND=-9,8;CIPOS95=0,0;CIEND95=0,0;MATEID=369524_2;EVENT=369524;SU=4;PE=0;SR=4;ALG=PROD;AF=0.002154;NSAMP=63;MSQ=28.25;RETAINED;RECLASSIFIED;AC=63;AN=29246;NFAM=63	SVTYPE=BND;POS=2468589;STRANDS=+-:4;CIPOS=-9,8;CIEND=-9,8;CIPOS95=0,0;CIEND95=0,0;MATEID=369524_1;EVENT=369524;SECONDARY;SU=4;PE=0;SR=4;ALG=PROD;AF=0.002154;NSAMP=63;MSQ=28.25;RETAINED;RECLASSIFIED;AC=63;AN=29246;NFAM=63
chr6	2470601	2470644	chr6	2473331	2473382	369528	1097.11	+	-	DEL	PASS	369528	N	<DEL>	.	.	.	SVTYPE=DEL;POS=2470623;SVLEN=-2736;END=2473359;STRANDS=+-:44;CIPOS=-22,21;CIEND=-28,23;CIPOS95=0,0;CIEND95=0,0;SU=44;PE=27;SR=17;ALG=PROD;AF=6.839e-05;NSAMP=2;MSQ=548.55;AC=2;AN=29246;NFAM=2	.
chr6	2473350	2473367	chr14	57550132	57550149	94721	401.8	+	+	BND	LOW	94721_1	N	N]chr14:57550141]	94721_2	N	N]chr6:2473359]	SVTYPE=BND;POS=2473359;STRANDS=++:24;CIPOS=-9,8;CIEND=-9,8;CIPOS95=0,0;CIEND95=0,0;MATEID=94721_2;EVENT=94721;SU=24;PE=0;SR=24;ALG=PROD;AF=0.0004787;NSAMP=14;MSQ=17.08;AC=14;AN=29246;NFAM=14	SVTYPE=BND;POS=57550141;STRANDS=++:24;CIPOS=-9,8;CIEND=-9,8;CIPOS95=0,0;CIEND95=0,0;MATEID=94721_1;EVENT=94721;SECONDARY;SU=24;PE=0;SR=24;ALG=PROD;AF=0.0004787;NSAMP=14;MSQ=17.08;AC=14;AN=29246;NFAM=14
chr6	2475869	2475922	chr6	2476832	2476876	369529	662.34	+	-	DEL	PASS	369529	N	<DEL>	.	.	.	SVTYPE=DEL;POS=2475899;SVLEN=-956;END=2476855;STRANDS=+-:32;CIPOS=-30,23;CIEND=-23,21;CIPOS95=0,0;CIEND95=0,0;SU=32;PE=21;SR=11;ALG=PROD;AF=3.419e-05;NSAMP=1;MSQ=194.88;AC=1;AN=29246;NFAM=1	.
chr6	2491329	2491388	chr6	2491469	2491528	369530	207.01	+	-	BND	LOW	369530_1	N	N[chr6:2491500[	369530_2	N	]chr6:2491359]N	SVTYPE=BND;POS=2491359;STRANDS=+-:10;CIPOS=-30,29;CIEND=-30,29;CIPOS95=0,0;CIEND95=0,0;MATEID=369530_2;EVENT=369530;SU=10;PE=0;SR=10;ALG=PROD;AF=0.0004103;NSAMP=12;MSQ=14.39;RECLASSIFIED;AC=12;AN=29246;NFAM=12	SVTYPE=BND;POS=2491500;STRANDS=+-:10;CIPOS=-30,29;CIEND=-30,29;CIPOS95=0,0;CIEND95=0,0;MATEID=369530_1;EVENT=369530;SECONDARY;SU=10;PE=0;SR=10;ALG=PROD;AF=0.0004103;NSAMP=12;MSQ=14.39;RECLASSIFIED;AC=12;AN=29246;NFAM=12
chr6	2502224	2502236	chr6	2503528	2503544	369531	428.57	+	-	DEL	PASS	369531	N	<DEL>	.	.	.	SVTYPE=DEL;POS=2502234;SVLEN=-1301;END=2503535;STRANDS=+-:19;CIPOS=-10,2;CIEND=-7,9;CIPOS95=0,0;CIEND95=0,0;SU=19;PE=10;SR=9;ALG=PROD;AF=3.419e-05;NSAMP=1;MSQ=428.57;AC=1;AN=29246;NFAM=1	.
chr6	2504604	2504630	chr6	2505020	2505066	519974	247497.0	-	+	BND	LOW	519974_1	N	]chr6:2505026]N	519974_2	N	N[chr6:2504622[	SVTYPE=BND;POS=2504622;STRANDS=-+:530;IMPRECISE;CIPOS=-17,9;CIEND=-6,40;CIPOS95=-1,1;CIEND95=0,0;MATEID=519974_2;EVENT=519974;SU=530;PE=525;SR=5;ALG=PROD;AF=0.1848;NSAMP=5371;MSQ=31.81;RETAINED;RECLASSIFIED;AC=5404;AN=29246;NFAM=5166	SVTYPE=BND;POS=2505026;STRANDS=-+:530;IMPRECISE;CIPOS=-6,40;CIEND=-17,9;CIPOS95=0,0;CIEND95=-1,1;MATEID=519974_1;EVENT=519974;SECONDARY;SU=530;PE=525;SR=5;ALG=PROD;AF=0.1848;NSAMP=5371;MSQ=31.81;RETAINED;RECLASSIFIED;AC=5404;AN=29246;NFAM=5166
chr6	2504706	2504720	chr6	2504875	2504892	369533	181413.0	+	-	BND	LOW	369533_1	N	N[chr6:2504886[	369533_2	N	]chr6:2504711]N	SVTYPE=BND;POS=2504711;STRANDS=+-:4;IMPRECISE;CIPOS=-5,9;CIEND=-10,7;CIPOS95=-1,5;CIEND95=-3,1;MATEID=369533_2;EVENT=369533;SU=4;PE=2;SR=2;ALG=PROD;AF=0.162;NSAMP=4731;MSQ=25.4;RETAINED;RECLASSIFIED;AC=4738;AN=29240;NFAM=4547	SVTYPE=BND;POS=2504886;STRANDS=+-:4;IMPRECISE;CIPOS=-10,7;CIEND=-5,9;CIPOS95=-3,1;CIEND95=-1,5;MATEID=369533_1;EVENT=369533;SECONDARY;SU=4;PE=2;SR=2;ALG=PROD;AF=0.162;NSAMP=4731;MSQ=25.4;RETAINED;RECLASSIFIED;AC=4738;AN=29240;NFAM=4547
chr6	2513680	2513724	chr8	72881773	72881819	98974	1891.46	+	+	BND	LOW	98974_1	N	N]chr8:72881796]	98974_2	N	N]chr6:2513703]	SVTYPE=BND;POS=2513703;STRANDS=++:223;CIPOS=-23,21;CIEND=-23,23;CIPOS95=0,0;CIEND95=0,0;MATEID=98974_2;EVENT=98974;SU=223;PE=96;SR=127;ALG=PROD;AF=6.839e-05;NSAMP=2;MSQ=188.54;AC=2;AN=29246;NFAM=2	SVTYPE=BND;POS=72881796;STRANDS=++:223;CIPOS=-23,23;CIEND=-23,21;CIPOS95=0,0;CIEND95=0,0;MATEID=98974_1;EVENT=98974;SECONDARY;SU=223;PE=96;SR=127;ALG=PROD;AF=6.839e-05;NSAMP=2;MSQ=188.54;AC=2;AN=29246;NFAM=2
chr6	2514779	2514798	chr6	2517179	2517189	369536	203.64	+	-	DEL	PASS	369536	N	<DEL>	.	.	.	SVTYPE=DEL;POS=2514789;SVLEN=-2397;END=2517186;STRANDS=+-:13;CIPOS=-10,9;CIEND=-7,3;CIPOS95=0,0;CIEND95=0,0;SU=13;PE=7;SR=6;ALG=PROD;AF=3.419e-05;NSAMP=1;MSQ=203.64;AC=1;AN=29246;NFAM=1	.
chr6	2526288	2526307	chr6	2526625	2526632	369537	604.05	+	-	BND	LOW	369537_1	N	N[chr6:2526630[	369537_2	N	]chr6:2526298]N	SVTYPE=BND;POS=2526298;STRANDS=+-:11;CIPOS=-10,9;CIEND=-4,3;CIPOS95=0,0;CIEND95=0,0;MATEID=369537_2;EVENT=369537;SU=11;PE=3;SR=8;ALG=PROD;AF=0.0003419;NSAMP=10;MSQ=19.29;RECLASSIFIED;AC=10;AN=29246;NFAM=10	SVTYPE=BND;POS=2526630;STRANDS=+-:11;CIPOS=-4,3;CIEND=-10,9;CIPOS95=0,0;CIEND95=0,0;MATEID=369537_1;EVENT=369537;SECONDARY;SU=11;PE=3;SR=8;ALG=PROD;AF=0.0003419;NSAMP=10;MSQ=19.29;RECLASSIFIED;AC=10;AN=29246;NFAM=10
chr6	2530371	2530386	chr6	2532105	2532124	369538	161.75	+	-	DEL	PASS	369538	N	<DEL>	.	.	.	SVTYPE=DEL;POS=2530377;SVLEN=-1738;END=2532115;STRANDS=+-:9;IMPRECISE;CIPOS=-6,9;CIEND=-10,9;CIPOS95=-1,1;CIEND95=-1,0;SU=9;PE=6;SR=3;ALG=PROD;AF=3.419e-05;NSAMP=1;MSQ=161.75;AC=1;AN=29246;NFAM=1	.
chr6	2535961	2535974	chr6	2538430	2538449	369539	104.7	+	-	DEL	PASS	369539	N	<DEL>	.	.	.	SVTYPE=DEL;POS=2535968;SVLEN=-2472;END=2538440;STRANDS=+-:9;CIPOS=-7,6;CIEND=-10,9;CIPOS95=0,0;CIEND95=0,0;SU=9;PE=4;SR=5;ALG=PROD;AF=3.419e-05;NSAMP=1;MSQ=104.7;AC=1;AN=29246;NFAM=1	.
chr6	2555217	2555274	chr18	54728846	54728903	96592	1.21454e+06	-	-	BND	LOW	96592_1	N	[chr18:54728876[N	96592_2	N	[chr6:2555247[N	SVTYPE=BND;POS=2555247;STRANDS=--:4;CIPOS=-29,28;CIEND=-29,28;CIPOS95=0,0;CIEND95=0,0;MATEID=96592_2;EVENT=96592;SU=4;PE=0;SR=4;ALG=PROD;AF=0.2526;NSAMP=7354;MSQ=148.99;AC=7387;AN=29246;NFAM=7139	SVTYPE=BND;POS=54728876;STRANDS=--:4;CIPOS=-29,28;CIEND=-29,28;CIPOS95=0,0;CIEND95=0,0;MATEID=96592_1;EVENT=96592;SECONDARY;SU=4;PE=0;SR=4;ALG=PROD;AF=0.2526;NSAMP=7354;MSQ=148.99;AC=7387;AN=29246;NFAM=7139
chr6	2564431	2564449	chr6	2568703	2568722	369541	2364.88	+	-	DEL	PASS	369541	N	<DEL>	.	.	.	SVTYPE=DEL;POS=2564441;SVLEN=-4272;END=2568713;STRANDS=+-:101;CIPOS=-10,8;CIEND=-10,9;CIPOS95=0,0;CIEND95=0,0;SU=101;PE=63;SR=38;ALG=PROD;AF=0.0001368;NSAMP=4;MSQ=591.22;AC=4;AN=29246;NFAM=3	.
chr6	2567944	2567944	chr6	2571694	2571694	369542	1.66575e+06	+	-	DEL	PASS	369542	N	<DEL>	.	.	.	SVTYPE=DEL;POS=2567944;SVLEN=-3750;END=2571694;STRANDS=+-:64910;CIPOS=0,0;CIEND=0,0;CIPOS95=0,0;CIEND95=0,0;SU=64910;PE=43011;SR=21899;ALG=PROD;AF=0.07471;NSAMP=2091;MSQ=535.4;MEDGQR=4.68;Q10GQR=4.48;AC=2185;AN=29246;NFAM=2000	.
chr6	2572715	2572766	chr6	2573140	2573187	519977	334.46	-	+	BND	LOW	519977_1	N	]chr6:2573163]N	519977_2	N	N[chr6:2572742[	SVTYPE=BND;POS=2572742;STRANDS=-+:24;CIPOS=-26,25;CIEND=-23,24;CIPOS95=0,0;CIEND95=0,0;MATEID=519977_2;EVENT=519977;SU=24;PE=9;SR=15;ALG=PROD;AF=0.0002052;NSAMP=6;MSQ=39.59;RECLASSIFIED;AC=6;AN=29246;NFAM=6	SVTYPE=BND;POS=2573163;STRANDS=-+:24;CIPOS=-23,24;CIEND=-26,25;CIPOS95=0,0;CIEND95=0,0;MATEID=519977_1;EVENT=519977;SECONDARY;SU=24;PE=9;SR=15;ALG=PROD;AF=0.0002052;NSAMP=6;MSQ=39.59;RECLASSIFIED;AC=6;AN=29246;NFAM=6
chr6	2576252	2576271	chr6	2577586	2577605	369543	209.71	+	-	DEL	PASS	369543	N	<DEL>	.	.	.	SVTYPE=DEL;POS=2576262;SVLEN=-1334;END=2577596;STRANDS=+-:8;IMPRECISE;CIPOS=-10,9;CIEND=-10,9;CIPOS95=-1,3;CIEND95=-3,1;SU=8;PE=7;SR=1;ALG=PROD;AF=3.419e-05;NSAMP=1;MSQ=209.71;AC=1;AN=29246;NFAM=1	.
chr6	2623166	2623171	chr6	2625279	2625290	369545	3110.6	+	-	DEL	PASS	369545	N	<DEL>	.	.	.	SVTYPE=DEL;POS=2623169;SVLEN=-2116;END=2625285;STRANDS=+-:149;CIPOS=-3,2;CIEND=-6,5;CIPOS95=0,0;CIEND95=0,0;SU=149;PE=85;SR=64;ALG=PROD;AF=0.000171;NSAMP=5;MSQ=390.75;AC=5;AN=29246;NFAM=5	.
chr6	2627858	2627871	chr6	2633183	2633191	369546	1621.37	+	-	DEL	PASS	369546	N	<DEL>	.	.	.	SVTYPE=DEL;POS=2627864;SVLEN=-5324;END=2633188;STRANDS=+-:74;CIPOS=-6,7;CIEND=-5,3;CIPOS95=0,0;CIEND95=0,0;SU=74;PE=36;SR=38;ALG=PROD;AF=0.000171;NSAMP=5;MSQ=324.27;AC=5;AN=29246;NFAM=5	.
chr6	2629386	2629430	chr6	2629615	2629660	369547	577.05	+	-	BND	LOW	369547_1	N	N[chr6:2629639[	369547_2	N	]chr6:2629409]N	SVTYPE=BND;POS=2629409;STRANDS=+-:21;CIPOS=-23,21;CIEND=-23,22;CIPOS95=0,0;CIEND95=0,0;MATEID=369547_2;EVENT=369547;SU=21;PE=2;SR=19;ALG=PROD;AF=0.0002052;NSAMP=6;MSQ=95.95;RECLASSIFIED;AC=6;AN=29246;NFAM=6	SVTYPE=BND;POS=2629639;STRANDS=+-:21;CIPOS=-23,22;CIEND=-23,21;CIPOS95=0,0;CIEND95=0,0;MATEID=369547_1;EVENT=369547;SECONDARY;SU=21;PE=2;SR=19;ALG=PROD;AF=0.0002052;NSAMP=6;MSQ=95.95;RECLASSIFIED;AC=6;AN=29246;NFAM=6
chr6	2643672	2643677	chr6	2653764	2653768	369548	578.55	+	-	DEL	PASS	369548	N	<DEL>	.	.	.	SVTYPE=DEL;POS=2643675;SVLEN=-10092;END=2653767;STRANDS=+-:22;CIPOS=-3,2;CIEND=-3,1;CIPOS95=0,0;CIEND95=0,0;SU=22;PE=12;SR=10;ALG=PROD;AF=3.419e-05;NSAMP=1;MSQ=578.55;AC=1;AN=29246;NFAM=1	.
chr6	2646187	2646202	chr6	2646645	2646659	369549	244.24	+	-	BND	LOW	369549_1	N	N[chr6:2646653[	369549_2	N	]chr6:2646194]N	SVTYPE=BND;POS=2646194;STRANDS=+-:4;IMPRECISE;CIPOS=-7,8;CIEND=-7,7;CIPOS95=-1,3;CIEND95=-2,3;MATEID=369549_2;EVENT=369549;SU=4;PE=0;SR=4;ALG=PROD;AF=0.0002393;NSAMP=7;MSQ=16.73;RECLASSIFIED;AC=7;AN=29246;NFAM=7	SVTYPE=BND;POS=2646653;STRANDS=+-:4;IMPRECISE;CIPOS=-7,7;CIEND=-7,8;CIPOS95=-2,3;CIEND95=-1,3;MATEID=369549_1;EVENT=369549;SECONDARY;SU=4;PE=0;SR=4;ALG=PROD;AF=0.0002393;NSAMP=7;MSQ=16.73;RECLASSIFIED;AC=7;AN=29246;NFAM=7
chr6	2646494	2646511	chr6	2646648	2646665	369550	557.69	+	-	BND	LOW	369550_1	N	N[chr6:2646658[	369550_2	N	]chr6:2646503]N	SVTYPE=BND;POS=2646503;STRANDS=+-:4;CIPOS=-9,8;CIEND=-9,8;CIPOS95=0,0;CIEND95=0,0;MATEID=369550_2;EVENT=369550;SU=4;PE=0;SR=4;ALG=PROD;AF=0.0004103;NSAMP=12;MSQ=26;RECLASSIFIED;AC=12;AN=29246;NFAM=12	SVTYPE=BND;POS=2646658;STRANDS=+-:4;CIPOS=-9,8;CIEND=-9,8;CIPOS95=0,0;CIEND95=0,0;MATEID=369550_1;EVENT=369550;SECONDARY;SU=4;PE=0;SR=4;ALG=PROD;AF=0.0004103;NSAMP=12;MSQ=26;RECLASSIFIED;AC=12;AN=29246;NFAM=12
chr6	2664815	2664861	chr6	2669460	2669506	369551	1043.07	+	-	DEL	PASS	369551	N	<DEL>	.	.	.	SVTYPE=DEL;POS=2664839;SVLEN=-4645;END=2669484;STRANDS=+-:49;CIPOS=-24,22;CIEND=-24,22;CIPOS95=0,0;CIEND95=0,0;SU=49;PE=22;SR=27;ALG=PROD;AF=0.0001026;NSAMP=3;MSQ=347.69;AC=3;AN=29246;NFAM=3	.
chr6	2683398	2683415	chr9	61817479	61817496	99544	213.21	-	+	BND	LOW	99544_1	N	]chr9:61817488]N	99544_2	N	N[chr6:2683408[	SVTYPE=BND;POS=2683408;STRANDS=-+:4;CIPOS=-9,8;CIEND=-9,8;CIPOS95=0,0;CIEND95=0,0;MATEID=99544_2;EVENT=99544;SU=4;PE=0;SR=4;ALG=PROD;AF=0.0001368;NSAMP=4;MSQ=25.03;AC=4;AN=29246;NFAM=4	SVTYPE=BND;POS=61817488;STRANDS=-+:4;CIPOS=-9,8;CIEND=-9,8;CIPOS95=0,0;CIEND95=0,0;MATEID=99544_1;EVENT=99544;SECONDARY;SU=4;PE=0;SR=4;ALG=PROD;AF=0.0001368;NSAMP=4;MSQ=25.03;AC=4;AN=29246;NFAM=4
chr6	2692628	2692637	chr6	2692688	2692699	369553	1628.37	+	-	DEL	PASS	369553	N	<DEL>	.	.	.	SVTYPE=DEL;POS=2692633;SVLEN=-61;END=2692694;STRANDS=+-:50;CIPOS=-5,4;CIEND=-6,5;CIPOS95=0,0;CIEND95=0,0;SU=50;PE=0;SR=50;ALG=PROD;AF=6.839e-05;NSAMP=2;MSQ=253.33;AC=2;AN=29246;NFAM=2	.
chr6	2693765	2693780	chr6	116233968	116233984	369554	290978.0	+	-	BND	LOW	369554_1	N	N[chr6:116233979[	369554_2	N	]chr6:2693772]N	SVTYPE=BND;POS=2693772;STRANDS=+-:5;IMPRECISE;CIPOS=-7,8;CIEND=-10,6;CIPOS95=0,1;CIEND95=-1,0;MATEID=369554_2;EVENT=369554;SU=5;PE=1;SR=4;ALG=PROD;AF=0.1953;NSAMP=5585;MSQ=29.49;RECLASSIFIED;AC=5713;AN=29246;NFAM=5352	SVTYPE=BND;POS=116233979;STRANDS=+-:5;IMPRECISE;CIPOS=-10,6;CIEND=-7,8;CIPOS95=-1,0;CIEND95=0,1;MATEID=369554_1;EVENT=369554;SECONDARY;SU=5;PE=1;SR=4;ALG=PROD;AF=0.1953;NSAMP=5585;MSQ=29.49;RECLASSIFIED;AC=5713;AN=29246;NFAM=5352
chr6	2694465	2694522	chr22	20162587	20162644	97657	2695.99	-	-	BND	LOW	97657_1	N	[chr22:20162617[N	97657_2	N	[chr6:2694495[N	SVTYPE=BND;POS=2694495;STRANDS=--:12;CIPOS=-29,28;CIEND=-29,28;CIPOS95=0,0;CIEND95=0,0;MATEID=97657_2;EVENT=97657;SU=12;PE=0;SR=12;ALG=PROD;AF=0.002872;NSAMP=84;MSQ=19.4;AC=84;AN=29246;NFAM=84	SVTYPE=BND;POS=20162617;STRANDS=--:12;CIPOS=-29,28;CIEND=-29,28;CIPOS95=0,0;CIEND95=0,0;MATEID=97657_1;EVENT=97657;SECONDARY;SU=12;PE=0;SR=12;ALG=PROD;AF=0.002872;NSAMP=84;MSQ=19.4;AC=84;AN=29246;NFAM=84
chr6	2694480	2694578	chr14	79257326	79257396	94853	2468.52	+	-	BND	LOW	94853_1	N	N[chr14:79257368[	94853_2	N	]chr6:2694529]N	SVTYPE=BND;POS=2694529;STRANDS=+-:12;IMPRECISE;CIPOS=-49,49;CIEND=-41,29;CIPOS95=-3,3;CIEND95=-34,29;MATEID=94853_2;EVENT=94853;SU=12;PE=11;SR=1;ALG=PROD;AF=0.003453;NSAMP=101;MSQ=18.44;AC=101;AN=29246;NFAM=100	SVTYPE=BND;POS=79257368;STRANDS=+-:12;IMPRECISE;CIPOS=-41,29;CIEND=-49,49;CIPOS95=-34,29;CIEND95=-3,3;MATEID=94853_1;EVENT=94853;SECONDARY;SU=12;PE=11;SR=1;ALG=PROD;AF=0.003453;NSAMP=101;MSQ=18.44;AC=101;AN=29246;NFAM=100
chr6	2694482	2694499	chr8	103870338	103870355	99163	568.63	-	-	BND	LOW	99163_1	N	[chr8:103870348[N	99163_2	N	[chr6:2694492[N	SVTYPE=BND;POS=2694492;STRANDS=--:4;CIPOS=-9,8;CIEND=-9,8;CIPOS95=0,0;CIEND95=0,0;MATEID=99163_2;EVENT=99163;SU=4;PE=0;SR=4;ALG=PROD;AF=0.0008206;NSAMP=24;MSQ=19.52;AC=24;AN=29246;NFAM=24	SVTYPE=BND;POS=103870348;STRANDS=--:4;CIPOS=-9,8;CIEND=-9,8;CIPOS95=0,0;CIEND95=0,0;MATEID=99163_1;EVENT=99163;SECONDARY;SU=4;PE=0;SR=4;ALG=PROD;AF=0.0008206;NSAMP=24;MSQ=19.52;AC=24;AN=29246;NFAM=24
chr6	2694523	2694528	chr6	2694574	2694582	369555	67178.2	+	-	BND	LOW	369555_1	N	N[chr6:2694578[	369555_2	N	]chr6:2694526]N	SVTYPE=BND;POS=2694526;STRANDS=+-:220;CIPOS=-3,2;CIEND=-3,5;CIPOS95=0,0;CIEND95=0,0;MATEID=369555_2;EVENT=369555;SU=220;PE=3;SR=217;ALG=PROD;AF=0.03296;NSAMP=964;MSQ=41.06;RECLASSIFIED;AC=964;AN=29246;NFAM=947	SVTYPE=BND;POS=2694578;STRANDS=+-:220;CIPOS=-3,5;CIEND=-3,2;CIPOS95=0,0;CIEND95=0,0;MATEID=369555_1;EVENT=369555;SECONDARY;SU=220;PE=3;SR=217;ALG=PROD;AF=0.03296;NSAMP=964;MSQ=41.06;RECLASSIFIED;AC=964;AN=29246;NFAM=947
chr6	2694531	2694814	chr6	3222250	3222935	594772	110.24	+	+	BND	LOW	594772_1	N	N]chr6:3222260]	594772_2	N	N]chr6:2694541]	SVTYPE=BND;POS=2694541;STRANDS=++:4;IMPRECISE;CIPOS=-10,273;CIEND=-10,675;CIPOS95=-2,102;CIEND95=0,237;MATEID=594772_2;EVENT=594772;SU=4;PE=4;SR=0;ALG=PROD;AF=0.0001026;NSAMP=3;MSQ=16.72;AC=3;AN=29246;NFAM=3	SVTYPE=BND;POS=3222260;STRANDS=++:4;IMPRECISE;CIPOS=-10,675;CIEND=-10,273;CIPOS95=0,237;CIEND95=-2,102;MATEID=594772_1;EVENT=594772;SECONDARY;SU=4;PE=4;SR=0;ALG=PROD;AF=0.0001026;NSAMP=3;MSQ=16.72;AC=3;AN=29246;NFAM=3
chr6	2725119	2725136	chr6	2725424	2725441	369556	38.32	+	-	BND	LOW	369556_1	N	N[chr6:2725434[	369556_2	N	]chr6:2725128]N	SVTYPE=BND;POS=2725128;STRANDS=+-:4;IMPRECISE;CIPOS=-9,8;CIEND=-9,8;CIPOS95=0,1;CIEND95=0,0;MATEID=369556_2;EVENT=369556;SU=4;PE=0;SR=4;ALG=PROD;AF=0.0001026;NSAMP=3;MSQ=6.23;RECLASSIFIED;AC=3;AN=29246;NFAM=3	SVTYPE=BND;POS=2725434;STRANDS=+-:4;IMPRECISE;CIPOS=-9,8;CIEND=-9,8;CIPOS95=0,0;CIEND95=0,1;MATEID=369556_1;EVENT=369556;SECONDARY;SU=4;PE=0;SR=4;ALG=PROD;AF=0.0001026;NSAMP=3;MSQ=6.23;RECLASSIFIED;AC=3;AN=29246;NFAM=3
chr6	2725613	2725624	chr15	84906509	84906520	95143	2363.91	+	+	BND	LOW	95143_1	N	N]chr15:84906515]	95143_2	N	N]chr6:2725619]	SVTYPE=BND;POS=2725619;STRANDS=++:104;CIPOS=-6,5;CIEND=-6,5;CIPOS95=0,0;CIEND95=0,0;MATEID=95143_2;EVENT=95143;SU=104;PE=0;SR=104;ALG=PROD;AF=0.002804;NSAMP=82;MSQ=23.07;AC=82;AN=29246;NFAM=82	SVTYPE=BND;POS=84906515;STRANDS=++:104;CIPOS=-6,5;CIEND=-6,5;CIPOS95=0,0;CIEND95=0,0;MATEID=95143_1;EVENT=95143;SECONDARY;SU=104;PE=0;SR=104;ALG=PROD;AF=0.002804;NSAMP=82;MSQ=23.07;AC=82;AN=29246;NFAM=82
chr6	2779823	2779842	chr6	2780027	2780131	594773	19.97	+	+	INV	LOW	594773	N	<INV>	.	.	.	SVTYPE=INV;POS=2779842;SVLEN=280;END=2780122;STRANDS=++:1,--:3;IMPRECISE;CIPOS=-19,0;CIEND=-95,9;CIPOS95=-19,0;CIEND95=-86,1;SU=4;PE=4;SR=0;ALG=PROD;AF=3.419e-05;NSAMP=1;MSQ=4.64;AC=1;AN=29246;NFAM=1	.
chr6	2791311	2791356	chr6	2809963	2810005	369558	3033.66	+	-	DEL	PASS	369558	N	<DEL>	.	.	.	SVTYPE=DEL;POS=2791334;SVLEN=-18651;END=2809985;STRANDS=+-:122;CIPOS=-23,22;CIEND=-22,20;CIPOS95=0,0;CIEND95=0,0;SU=122;PE=75;SR=47;ALG=PROD;AF=3.419e-05;NSAMP=1;MSQ=845.32;AC=1;AN=29246;NFAM=1	.
chr6	2798194	2798197	chr6	2798303	2798306	369559	9256.57	+	-	BND	LOW	369559_1	N	N[chr6:2798306[	369559_2	N	]chr6:2798196]N	SVTYPE=BND;POS=2798196;STRANDS=+-:395;CIPOS=-2,1;CIEND=-2,1;CIPOS95=0,0;CIEND95=0,0;MATEID=369559_2;EVENT=369559;SU=395;PE=2;SR=393;ALG=PROD;AF=0.001299;NSAMP=38;MSQ=221.75;RECLASSIFIED;AC=38;AN=29246;NFAM=37	SVTYPE=BND;POS=2798306;STRANDS=+-:395;CIPOS=-2,1;CIEND=-2,1;CIPOS95=0,0;CIEND95=0,0;MATEID=369559_1;EVENT=369559;SECONDARY;SU=395;PE=2;SR=393;ALG=PROD;AF=0.001299;NSAMP=38;MSQ=221.75;RECLASSIFIED;AC=38;AN=29246;NFAM=37
chr6	2799080	2799099	chr22	23506634	23506653	97679	35.82	+	+	BND	LOW	97679_1	N	N]chr22:23506644]	97679_2	N	N]chr6:2799090]	SVTYPE=BND;POS=2799090;STRANDS=++:5;CIPOS=-10,9;CIEND=-10,9;CIPOS95=0,0;CIEND95=0,0;MATEID=97679_2;EVENT=97679;SU=5;PE=0;SR=5;ALG=PROD;AF=3.419e-05;NSAMP=1;MSQ=35.82;AC=1;AN=29246;NFAM=1	SVTYPE=BND;POS=23506644;STRANDS=++:5;CIPOS=-10,9;CIEND=-10,9;CIPOS95=0,0;CIEND95=0,0;MATEID=97679_1;EVENT=97679;SECONDARY;SU=5;PE=0;SR=5;ALG=PROD;AF=3.419e-05;NSAMP=1;MSQ=35.82;AC=1;AN=29246;NFAM=1
chr6	2801460	2801805	chrX	24309748	24310260	100111	1396.6	+	+	BND	LOW	100111_1	N	N]chrX:24309758]	100111_2	N	N]chr6:2801470]	SVTYPE=BND;POS=2801470;STRANDS=++:4;IMPRECISE;CIPOS=-10,335;CIEND=-10,502;CIPOS95=-2,86;CIEND95=0,177;MATEID=100111_2;EVENT=100111;SU=4;PE=4;SR=0;ALG=PROD;AF=0.001265;NSAMP=37;MSQ=36.85;AC=37;AN=29246;NFAM=37	SVTYPE=BND;POS=24309758;STRANDS=++:4;IMPRECISE;CIPOS=-10,502;CIEND=-10,335;CIPOS95=0,177;CIEND95=-2,86;MATEID=100111_1;EVENT=100111;SECONDARY;SU=4;PE=4;SR=0;ALG=PROD;AF=0.001265;NSAMP=37;MSQ=36.85;AC=37;AN=29246;NFAM=37
chr6	2801510	2801852	chr8	137244292	137244824	99330	13115.6	+	+	BND	LOW	99330_1	N	N]chr8:137244320]	99330_2	N	N]chr6:2801540]	SVTYPE=BND;POS=2801540;STRANDS=++:12;IMPRECISE;CIPOS=-30,312;CIEND=-28,504;CIPOS95=-30,35;CIEND95=-28,146;MATEID=99330_2;EVENT=99330;SU=12;PE=12;SR=0;ALG=PROD;AF=0.012;NSAMP=351;MSQ=34.12;AC=351;AN=29246;NFAM=351	SVTYPE=BND;POS=137244320;STRANDS=++:12;IMPRECISE;CIPOS=-28,504;CIEND=-30,312;CIPOS95=-28,146;CIEND95=-30,35;MATEID=99330_1;EVENT=99330;SECONDARY;SU=12;PE=12;SR=0;ALG=PROD;AF=0.012;NSAMP=351;MSQ=34.12;AC=351;AN=29246;NFAM=351
chr6	2801525	2801827	chr12	83676529	83676923	93820	52040.0	+	+	BND	LOW	93820_1	N	N]chr12:83676535]	93820_2	N	N]chr6:2801535]	SVTYPE=BND;POS=2801535;STRANDS=++:6;IMPRECISE;CIPOS=-10,292;CIEND=-6,388;CIPOS95=-2,73;CIEND95=0,135;MATEID=93820_2;EVENT=93820;SU=6;PE=6;SR=0;ALG=PROD;AF=0.03221;NSAMP=942;MSQ=41.43;AC=942;AN=29246;NFAM=941	SVTYPE=BND;POS=83676535;STRANDS=++:6;IMPRECISE;CIPOS=-6,388;CIEND=-10,292;CIPOS95=0,135;CIEND95=-2,73;MATEID=93820_1;EVENT=93820;SECONDARY;SU=6;PE=6;SR=0;ALG=PROD;AF=0.03221;NSAMP=942;MSQ=41.43;AC=942;AN=29246;NFAM=941
chr6	2813319	2813338	chr6	2821559	2821578	369560	485.5	+	-	DEL	PASS	369560	N	<DEL>	.	.	.	SVTYPE=DEL;POS=2813329;SVLEN=-8240;END=2821569;STRANDS=+-:11;IMPRECISE;CIPOS=-10,9;CIEND=-10,9;CIPOS95=-1,1;CIEND95=-1,0;SU=11;PE=8;SR=3;ALG=PROD;AF=3.419e-05;NSAMP=1;MSQ=485.5;AC=1;AN=29246;NFAM=1	.
chr6	2835483	2835542	chr6	2836583	2836642	594774	718.68	-	-	BND	PASS	594774_1	N	[chr6:2836614[N	594774_2	N	[chr6:2835514[N	SVTYPE=BND;POS=2835514;STRANDS=--:47;CIPOS=-30,29;CIEND=-30,29;CIPOS95=0,0;CIEND95=0,0;MATEID=594774_2;EVENT=594774;SU=47;PE=27;SR=20;ALG=PROD;AF=3.419e-05;NSAMP=1;MSQ=266.44;AC=1;AN=29246;NFAM=1	SVTYPE=BND;POS=2836614;STRANDS=--:47;CIPOS=-30,29;CIEND=-30,29;CIPOS95=0,0;CIEND95=0,0;MATEID=594774_1;EVENT=594774;SECONDARY;SU=47;PE=27;SR=20;ALG=PROD;AF=3.419e-05;NSAMP=1;MSQ=266.44;AC=1;AN=29246;NFAM=1
chr6	2835719	2835764	chr6	2836521	2836567	594775	604.78	+	+	BND	PASS	594775_1	N	N]chr6:2836545]	594775_2	N	N]chr6:2835742]	SVTYPE=BND;POS=2835742;STRANDS=++:42;CIPOS=-23,22;CIEND=-24,22;CIPOS95=0,0;CIEND95=0,0;MATEID=594775_2;EVENT=594775;SU=42;PE=20;SR=22;ALG=PROD;AF=3.419e-05;NSAMP=1;MSQ=287.49;AC=1;AN=29246;NFAM=1	SVTYPE=BND;POS=2836545;STRANDS=++:42;CIPOS=-24,22;CIEND=-23,22;CIPOS95=0,0;CIEND95=0,0;MATEID=594775_1;EVENT=594775;SECONDARY;SU=42;PE=20;SR=22;ALG=PROD;AF=3.419e-05;NSAMP=1;MSQ=287.49;AC=1;AN=29246;NFAM=1
chr6	2852021	2852403	chr6	2852993	2853287	519978	19201.3	-	+	BND	LOW	519978_1	N	]chr6:2853003]N	519978_2	N	N[chr6:2852395[	SVTYPE=BND;POS=2852395;STRANDS=-+:6;IMPRECISE;CIPOS=-373,9;CIEND=-10,284;CIPOS95=-119,2;CIEND95=-2,64;MATEID=519978_2;EVENT=519978;SU=6;PE=6;SR=0;ALG=PROD;AF=0.02363;NSAMP=670;MSQ=19.56;RECLASSIFIED;AC=691;AN=29246;NFAM=669	SVTYPE=BND;POS=2853003;STRANDS=-+:6;IMPRECISE;CIPOS=-10,284;CIEND=-373,9;CIPOS95=-2,64;CIEND95=-119,2;MATEID=519978_1;EVENT=519978;SECONDARY;SU=6;PE=6;SR=0;ALG=PROD;AF=0.02363;NSAMP=670;MSQ=19.56;RECLASSIFIED;AC=691;AN=29246;NFAM=669
chr6	2858400	2858419	chr6	2858470	2858489	369563	347.89	+	-	DEL	PASS	369563	N	<DEL>	.	.	.	SVTYPE=DEL;POS=2858410;SVLEN=-70;END=2858480;STRANDS=+-:12;CIPOS=-10,9;CIEND=-10,9;CIPOS95=0,0;CIEND95=0,0;SU=12;PE=0;SR=12;ALG=PROD;AF=3.419e-05;NSAMP=1;MSQ=347.73;AC=1;AN=29246;NFAM=1	.
chr6	2860324	2860848	chr18	76599203	76599737	96702	44.71	-	-	BND	LOW	96702_1	N	[chr18:76599689[N	96702_2	N	[chr6:2860800[N	SVTYPE=BND;POS=2860800;STRANDS=--:5;IMPRECISE;CIPOS=-475,49;CIEND=-485,49;CIPOS95=-118,49;CIEND95=-152,49;MATEID=96702_2;EVENT=96702;SU=5;PE=5;SR=0;ALG=PROD;AF=3.419e-05;NSAMP=1;MSQ=44.71;AC=1;AN=29246;NFAM=1	SVTYPE=BND;POS=76599689;STRANDS=--:5;IMPRECISE;CIPOS=-485,49;CIEND=-475,49;CIPOS95=-152,49;CIEND95=-118,49;MATEID=96702_1;EVENT=96702;SECONDARY;SU=5;PE=5;SR=0;ALG=PROD;AF=3.419e-05;NSAMP=1;MSQ=44.71;AC=1;AN=29246;NFAM=1
chr6	2860987	2861514	chr18	76599585	76599979	96703	12.05	+	+	BND	LOW	96703_1	N	N]chr18:76599635]	96703_2	N	N]chr6:2861037]	SVTYPE=BND;POS=2861037;STRANDS=++:4;IMPRECISE;CIPOS=-50,477;CIEND=-50,344;CIPOS95=-50,131;CIEND95=-50,104;MATEID=96703_2;EVENT=96703;SU=4;PE=4;SR=0;ALG=PROD;AF=3.419e-05;NSAMP=1;MSQ=12.05;AC=1;AN=29246;NFAM=1	SVTYPE=BND;POS=76599635;STRANDS=++:4;IMPRECISE;CIPOS=-50,344;CIEND=-50,477;CIPOS95=-50,104;CIEND95=-50,131;MATEID=96703_1;EVENT=96703;SECONDARY;SU=4;PE=4;SR=0;ALG=PROD;AF=3.419e-05;NSAMP=1;MSQ=12.05;AC=1;AN=29246;NFAM=1
chr6	2861243	2861254	chr6	46744413	46744424	519979	875.13	-	+	BND	LOW	519979_1	N	]chr6:46744419]N	519979_2	N	N[chr6:2861250[	SVTYPE=BND;POS=2861250;STRANDS=-+:64;CIPOS=-6,5;CIEND=-6,5;CIPOS95=0,0;CIEND95=0,0;MATEID=519979_2;EVENT=519979;SU=64;PE=0;SR=64;ALG=PROD;AF=0.00106;NSAMP=31;MSQ=15.61;RECLASSIFIED;AC=31;AN=29246;NFAM=31	SVTYPE=BND;POS=46744419;STRANDS=-+:64;CIPOS=-6,5;CIEND=-6,5;CIPOS95=0,0;CIEND95=0,0;MATEID=519979_1;EVENT=519979;SECONDARY;SU=64;PE=0;SR=64;ALG=PROD;AF=0.00106;NSAMP=31;MSQ=15.61;RECLASSIFIED;AC=31;AN=29246;NFAM=31
chr6	2861273	2861279	chr6	46744397	46744403	369564	33371.0	+	-	BND	LOW	369564_1	N	N[chr6:46744402[	369564_2	N	]chr6:2861276]N	SVTYPE=BND;POS=2861276;STRANDS=+-:266;CIPOS=-3,3;CIEND=-4,2;CIPOS95=0,0;CIEND95=0,0;MATEID=369564_2;EVENT=369564;SU=266;PE=0;SR=266;ALG=PROD;AF=0.01812;NSAMP=530;MSQ=36.84;RECLASSIFIED;AC=530;AN=29246;NFAM=512	SVTYPE=BND;POS=46744402;STRANDS=+-:266;CIPOS=-4,2;CIEND=-3,3;CIPOS95=0,0;CIEND95=0,0;MATEID=369564_1;EVENT=369564;SECONDARY;SU=266;PE=0;SR=266;ALG=PROD;AF=0.01812;NSAMP=530;MSQ=36.84;RECLASSIFIED;AC=530;AN=29246;NFAM=512
chr6	2872649	2872652	chr6	2878856	2878860	369565	491.25	+	-	DEL	PASS	369565	N	<DEL>	.	.	.	SVTYPE=DEL;POS=2872651;SVLEN=-6208;END=2878859;STRANDS=+-:25;CIPOS=-2,1;CIEND=-3,1;CIPOS95=0,0;CIEND95=0,0;SU=25;PE=13;SR=12;ALG=PROD;AF=3.419e-05;NSAMP=1;MSQ=491.25;AC=1;AN=29246;NFAM=1	.
chr6	2888816	2888828	chr6	2889236	2889246	369566	2950.83	+	-	BND	LOW	369566_1	N	N[chr6:2889243[	369566_2	N	]chr6:2888823]N	SVTYPE=BND;POS=2888823;STRANDS=+-:66;CIPOS=-7,5;CIEND=-6,4;CIPOS95=0,0;CIEND95=0,0;MATEID=369566_2;EVENT=369566;SU=66;PE=20;SR=46;ALG=PROD;AF=0.0004103;NSAMP=12;MSQ=238.9;RECLASSIFIED;AC=12;AN=29246;NFAM=12	SVTYPE=BND;POS=2889243;STRANDS=+-:66;CIPOS=-6,4;CIEND=-7,5;CIPOS95=0,0;CIEND95=0,0;MATEID=369566_1;EVENT=369566;SECONDARY;SU=66;PE=20;SR=46;ALG=PROD;AF=0.0004103;NSAMP=12;MSQ=238.9;RECLASSIFIED;AC=12;AN=29246;NFAM=12
chr6	2891611	2892140	chr6	2892912	2893219	369567	100770.0	+	-	BND	LOW	369567_1	N	N[chr6:2893187[	369567_2	N	]chr6:2891641]N	SVTYPE=BND;POS=2891641;STRANDS=+-:28;IMPRECISE;CIPOS=-30,499;CIEND=-274,33;CIPOS95=-30,60;CIEND95=-38,33;MATEID=369567_2;EVENT=369567;SU=28;PE=28;SR=0;ALG=PROD;AF=0.04876;NSAMP=1426;MSQ=39.8;RECLASSIFIED;AC=1426;AN=29246;NFAM=1357	SVTYPE=BND;POS=2893187;STRANDS=+-:28;IMPRECISE;CIPOS=-274,33;CIEND=-30,499;CIPOS95=-38,33;CIEND95=-30,60;MATEID=369567_1;EVENT=369567;SECONDARY;SU=28;PE=28;SR=0;ALG=PROD;AF=0.04876;NSAMP=1426;MSQ=39.8;RECLASSIFIED;AC=1426;AN=29246;NFAM=1357
chr6	2892778	2893319	chr22	18387989	18388647	97650	34059.4	-	+	BND	LOW	97650_1	N	]chr22:18388050]N	97650_2	N	N[chr6:2893194[	SVTYPE=BND;POS=2893194;STRANDS=-+:26;IMPRECISE;CIPOS=-415,126;CIEND=-61,597;CIPOS95=-70,70;CIEND95=-61,124;MATEID=97650_2;EVENT=97650;SU=26;PE=13;SR=13;ALG=SUM;AF=0.03317;NSAMP=964;MSQ=26.93;AC=970;AN=29242;NFAM=945	SVTYPE=BND;POS=18388050;STRANDS=-+:26;IMPRECISE;CIPOS=-61,597;CIEND=-415,126;CIPOS95=-61,124;CIEND95=-70,70;MATEID=97650_1;EVENT=97650;SECONDARY;SU=26;PE=13;SR=13;ALG=SUM;AF=0.03317;NSAMP=964;MSQ=26.93;AC=970;AN=29242;NFAM=945
chr6	2892852	2893236	chr14	73055507	73055910	94799	212.4	-	-	BND	LOW	94799_1	N	[chr14:73055906[N	94799_2	N	[chr6:2893228[N	SVTYPE=BND;POS=2893228;STRANDS=--:14;IMPRECISE;CIPOS=-375,9;CIEND=-398,5;CIPOS95=-77,2;CIEND95=-142,0;MATEID=94799_2;EVENT=94799;SU=14;PE=14;SR=0;ALG=PROD;AF=3.419e-05;NSAMP=1;MSQ=212.4;AC=1;AN=29246;NFAM=1	SVTYPE=BND;POS=73055906;STRANDS=--:14;IMPRECISE;CIPOS=-398,5;CIEND=-375,9;CIPOS95=-142,0;CIEND95=-77,2;MATEID=94799_1;EVENT=94799;SECONDARY;SU=14;PE=14;SR=0;ALG=PROD;AF=3.419e-05;NSAMP=1;MSQ=212.4;AC=1;AN=29246;NFAM=1
chr6	2893183	2893200	chr11	35427945	35427962	93106	27534.2	-	+	BND	LOW	93106_1	N	]chr11:35427954]N	93106_2	N	N[chr6:2893193[	SVTYPE=BND;POS=2893193;STRANDS=-+:4;CIPOS=-9,8;CIEND=-9,8;CIPOS95=0,0;CIEND95=0,0;MATEID=93106_2;EVENT=93106;SU=4;PE=0;SR=4;ALG=PROD;AF=0.02363;NSAMP=691;MSQ=26.01;AC=691;AN=29246;NFAM=674	SVTYPE=BND;POS=35427954;STRANDS=-+:4;CIPOS=-9,8;CIEND=-9,8;CIPOS95=0,0;CIEND95=0,0;MATEID=93106_1;EVENT=93106;SECONDARY;SU=4;PE=0;SR=4;ALG=PROD;AF=0.02363;NSAMP=691;MSQ=26.01;AC=691;AN=29246;NFAM=674
chr6	2900855	2900914	chr22	42703027	42703086	97808	7119.34	-	-	BND	LOW	97808_1	N	[chr22:42703058[N	97808_2	N	[chr6:2900886[N	SVTYPE=BND;POS=2900886;STRANDS=--:10;CIPOS=-30,29;CIEND=-30,29;CIPOS95=0,0;CIEND95=0,0;MATEID=97808_2;EVENT=97808;SU=10;PE=0;SR=10;ALG=PROD;AF=0.00848;NSAMP=248;MSQ=20.42;AC=248;AN=29246;NFAM=248	SVTYPE=BND;POS=42703058;STRANDS=--:10;CIPOS=-30,29;CIEND=-30,29;CIPOS95=0,0;CIEND95=0,0;MATEID=97808_1;EVENT=97808;SECONDARY;SU=10;PE=0;SR=10;ALG=PROD;AF=0.00848;NSAMP=248;MSQ=20.42;AC=248;AN=29246;NFAM=248
chr6	2900876	2900893	chrX	24666588	24666605	100113	27704.7	-	-	BND	LOW	100113_1	N	[chrX:24666598[N	100113_2	N	[chr6:2900886[N	SVTYPE=BND;POS=2900886;STRANDS=--:4;CIPOS=-9,8;CIEND=-9,8;CIPOS95=0,0;CIEND95=0,0;MATEID=100113_2;EVENT=100113;SU=4;PE=0;SR=4;ALG=PROD;AF=0.02588;NSAMP=757;MSQ=22.36;AC=757;AN=29246;NFAM=751	SVTYPE=BND;POS=24666598;STRANDS=--:4;CIPOS=-9,8;CIEND=-9,8;CIPOS95=0,0;CIEND95=0,0;MATEID=100113_1;EVENT=100113;SECONDARY;SU=4;PE=0;SR=4;ALG=PROD;AF=0.02588;NSAMP=757;MSQ=22.36;AC=757;AN=29246;NFAM=751
chr6	2900885	2900885	chr12	109556692	109556692	93947	20184.9	-	+	BND	LOW	93947_1	N	]chr12:109556692]N	93947_2	N	N[chr6:2900886[	SVTYPE=BND;POS=2900886;STRANDS=-+:1654;CIPOS=0,0;CIEND=0,0;CIPOS95=0,0;CIEND95=0,0;MATEID=93947_2;EVENT=93947;SU=1654;PE=0;SR=1654;ALG=PROD;AF=0.01607;NSAMP=470;MSQ=25.97;AC=470;AN=29246;NFAM=470	SVTYPE=BND;POS=109556692;STRANDS=-+:1654;CIPOS=0,0;CIEND=0,0;CIPOS95=0,0;CIEND95=0,0;MATEID=93947_1;EVENT=93947;SECONDARY;SU=1654;PE=0;SR=1654;ALG=PROD;AF=0.01607;NSAMP=470;MSQ=25.97;AC=470;AN=29246;NFAM=470
chr6	2901584	2901916	chr6	3064852	3065324	594776	51.13	-	-	BND	LOW	594776_1	N	[chr6:3065296[N	594776_2	N	[chr6:2901888[N	SVTYPE=BND;POS=2901888;STRANDS=--:9;IMPRECISE;CIPOS=-303,29;CIEND=-443,29;CIPOS95=-47,29;CIEND95=-81,29;MATEID=594776_2;EVENT=594776;SU=9;PE=9;SR=0;ALG=PROD;AF=3.419e-05;NSAMP=1;MSQ=41.83;AC=1;AN=29246;NFAM=1	SVTYPE=BND;POS=3065296;STRANDS=--:9;IMPRECISE;CIPOS=-443,29;CIEND=-303,29;CIPOS95=-81,29;CIEND95=-47,29;MATEID=594776_1;EVENT=594776;SECONDARY;SU=9;PE=9;SR=0;ALG=PROD;AF=3.419e-05;NSAMP=1;MSQ=41.83;AC=1;AN=29246;NFAM=1
chr6	2902328	2902386	chr6	3064518	3064577	594777	91.12	-	-	BND	LOW	594777_1	N	[chr6:3064549[N	594777_2	N	[chr6:2902358[N	SVTYPE=BND;POS=2902358;STRANDS=--:20;CIPOS=-29,29;CIEND=-30,29;CIPOS95=0,0;CIEND95=0,0;MATEID=594777_2;EVENT=594777;SU=20;PE=0;SR=20;ALG=PROD;AF=0.0001026;NSAMP=3;MSQ=29.76;AC=3;AN=29246;NFAM=3	SVTYPE=BND;POS=3064549;STRANDS=--:20;CIPOS=-30,29;CIEND=-29,29;CIPOS95=0,0;CIEND95=0,0;MATEID=594777_1;EVENT=594777;SECONDARY;SU=20;PE=0;SR=20;ALG=PROD;AF=0.0001026;NSAMP=3;MSQ=29.76;AC=3;AN=29246;NFAM=3
chr6	2903046	2903819	chr6	3064006	3064887	594778	73654.7	+	+	BND	LOW	594778_1	N	N]chr6:3064185]	594778_2	N	N]chr6:2903194]	SVTYPE=BND;POS=2903194;STRANDS=++:4221;IMPRECISE;CIPOS=-148,625;CIEND=-179,702;CIPOS95=-50,50;CIEND95=-58,58;MATEID=594778_2;EVENT=594778;SU=4221;PE=4221;SR=0;ALG=SUM;AF=0.005984;NSAMP=175;MSQ=203.25;AC=175;AN=29246;NFAM=164	SVTYPE=BND;POS=3064185;STRANDS=++:4221;IMPRECISE;CIPOS=-179,702;CIEND=-148,625;CIPOS95=-58,58;CIEND95=-50,50;MATEID=594778_1;EVENT=594778;SECONDARY;SU=4221;PE=4221;SR=0;ALG=SUM;AF=0.005984;NSAMP=175;MSQ=203.25;AC=175;AN=29246;NFAM=164
chr6	2911678	2911697	chr6	2912607	2912622	369569	290.68	+	-	DEL	PASS	369569	N	<DEL>	.	.	.	SVTYPE=DEL;POS=2911688;SVLEN=-929;END=2912617;STRANDS=+-:11;IMPRECISE;CIPOS=-10,9;CIEND=-10,5;CIPOS95=-1,1;CIEND95=-1,0;SU=11;PE=9;SR=2;ALG=PROD;AF=3.419e-05;NSAMP=1;MSQ=290.68;AC=1;AN=29246;NFAM=1	.
chr6	2913328	2913377	chr6	2913506	2913555	519983	135.26	-	+	BND	LOW	519983_1	N	]chr6:2913531]N	519983_2	N	N[chr6:2913354[	SVTYPE=BND;POS=2913354;STRANDS=-+:11;CIPOS=-25,24;CIEND=-25,24;CIPOS95=0,0;CIEND95=0,0;MATEID=519983_2;EVENT=519983;SU=11;PE=0;SR=11;ALG=PROD;AF=6.839e-05;NSAMP=2;MSQ=67.63;RECLASSIFIED;AC=2;AN=29246;NFAM=2	SVTYPE=BND;POS=2913531;STRANDS=-+:11;CIPOS=-25,24;CIEND=-25,24;CIPOS95=0,0;CIEND95=0,0;MATEID=519983_1;EVENT=519983;SECONDARY;SU=11;PE=0;SR=11;ALG=PROD;AF=6.839e-05;NSAMP=2;MSQ=67.63;RECLASSIFIED;AC=2;AN=29246;NFAM=2
chr6	2919604	2919653	chr17	42429753	42429806	96106	595.69	-	-	BND	LOW	96106_1	N	[chr17:42429783[N	96106_2	N	[chr6:2919631[N	SVTYPE=BND;POS=2919631;STRANDS=--:48;CIPOS=-26,23;CIEND=-29,24;CIPOS95=0,0;CIEND95=0,0;MATEID=96106_2;EVENT=96106;SU=48;PE=35;SR=13;ALG=PROD;AF=3.419e-05;NSAMP=1;MSQ=188.54;AC=1;AN=29246;NFAM=1	SVTYPE=BND;POS=42429783;STRANDS=--:48;CIPOS=-29,24;CIEND=-26,23;CIPOS95=0,0;CIEND95=0,0;MATEID=96106_1;EVENT=96106;SECONDARY;SU=48;PE=35;SR=13;ALG=PROD;AF=3.419e-05;NSAMP=1;MSQ=188.54;AC=1;AN=29246;NFAM=1
chr6	2919668	2919670	chr20	43763903	43763905	97375	7148.2	-	-	BND	PASS	97375_1	N	[chr20:43763906[N	97375_2	N	[chr6:2919671[N	SVTYPE=BND;POS=2919671;STRANDS=--:671;CIPOS=-2,0;CIEND=-2,0;CIPOS95=0,0;CIEND95=0,0;MATEID=97375_2;EVENT=97375;SU=671;PE=370;SR=301;ALG=PROD;AF=0.0004103;NSAMP=12;MSQ=255.15;AC=12;AN=29246;NFAM=12	SVTYPE=BND;POS=43763906;STRANDS=--:671;CIPOS=-2,0;CIEND=-2,0;CIPOS95=0,0;CIEND95=0,0;MATEID=97375_1;EVENT=97375;SECONDARY;SU=671;PE=370;SR=301;ALG=PROD;AF=0.0004103;NSAMP=12;MSQ=255.15;AC=12;AN=29246;NFAM=12
chr6	2920294	2920313	chr6	2920668	2920687	369570	675.42	+	-	BND	LOW	369570_1	N	N[chr6:2920679[	369570_2	N	]chr6:2920304]N	SVTYPE=BND;POS=2920304;STRANDS=+-:10;CIPOS=-10,9;CIEND=-10,9;CIPOS95=0,0;CIEND95=0,0;MATEID=369570_2;EVENT=369570;SU=10;PE=1;SR=9;ALG=PROD;AF=0.0001368;NSAMP=4;MSQ=23.84;RECLASSIFIED;AC=4;AN=29246;NFAM=4	SVTYPE=BND;POS=2920679;STRANDS=+-:10;CIPOS=-10,9;CIEND=-10,9;CIPOS95=0,0;CIEND95=0,0;MATEID=369570_1;EVENT=369570;SECONDARY;SU=10;PE=1;SR=9;ALG=PROD;AF=0.0001368;NSAMP=4;MSQ=23.84;RECLASSIFIED;AC=4;AN=29246;NFAM=4
chr6	2927092	2927095	chr6	2930561	2930563	369571	557.51	+	-	DEL	PASS	369571	N	<DEL>	.	.	.	SVTYPE=DEL;POS=2927094;SVLEN=-3469;END=2930563;STRANDS=+-:26;CIPOS=-2,1;CIEND=-2,0;CIPOS95=0,0;CIEND95=0,0;SU=26;PE=11;SR=15;ALG=PROD;AF=3.419e-05;NSAMP=1;MSQ=557.51;AC=1;AN=29246;NFAM=1	.
chr6	2945588	2946032	chr6	2946495	2946777	369572	131.56	+	-	DEL	PASS	369572	N	<DEL>	.	.	.	SVTYPE=DEL;POS=2945598;SVLEN=-1170;END=2946768;STRANDS=+-:8;IMPRECISE;CIPOS=-10,434;CIEND=-273,9;CIPOS95=0,83;CIEND95=-72,0;SU=8;PE=8;SR=0;ALG=PROD;AF=3.419e-05;NSAMP=1;MSQ=131.56;AC=1;AN=29246;NFAM=1	.
chr6	2954521	2954532	chr6	2965569	2965588	369573	527.39	+	-	DEL	PASS	369573	N	<DEL>	.	.	.	SVTYPE=DEL;POS=2954526;SVLEN=-11053;END=2965579;STRANDS=+-:22;CIPOS=-5,6;CIEND=-10,9;CIPOS95=0,0;CIEND95=0,0;SU=22;PE=17;SR=5;ALG=PROD;AF=3.419e-05;NSAMP=1;MSQ=527.39;AC=1;AN=29246;NFAM=1	.
chr6	2958984	2958993	chr6	2973361	2973372	519984	85.03	-	+	DUP	PASS	519984	N	<DUP>	.	.	.	SVTYPE=DUP;POS=2958990;SVLEN=14377;END=2973367;STRANDS=-+:11;CIPOS=-6,3;CIEND=-6,5;CIPOS95=0,0;CIEND95=0,0;SU=11;PE=5;SR=6;ALG=PROD;AF=3.419e-05;NSAMP=1;MSQ=83.89;AC=1;AN=29246;NFAM=1	.
chr6	2959271	2959286	chr6	2961832	2961851	369574	161.81	+	-	DEL	PASS	369574	N	<DEL>	.	.	.	SVTYPE=DEL;POS=2959277;SVLEN=-2565;END=2961842;STRANDS=+-:9;IMPRECISE;CIPOS=-6,9;CIEND=-10,9;CIPOS95=-1,1;CIEND95=-1,1;SU=9;PE=6;SR=3;ALG=PROD;AF=3.419e-05;NSAMP=1;MSQ=161.81;AC=1;AN=29246;NFAM=1	.
chr6	2997859	2998053	chr6	3056905	3056970	594779	8704.92	-	-	BND	LOW	594779_1	N	[chr6:3056962[N	594779_2	N	[chr6:2998025[N	SVTYPE=BND;POS=2998025;STRANDS=--:1052;IMPRECISE;CIPOS=-165,29;CIEND=-56,9;CIPOS95=-3,3;CIEND95=-2,2;MATEID=594779_2;EVENT=594779;SU=1052;PE=1052;SR=0;ALG=PROD;AF=0.004582;NSAMP=134;MSQ=54.08;AC=134;AN=29246;NFAM=128	SVTYPE=BND;POS=3056962;STRANDS=--:1052;IMPRECISE;CIPOS=-56,9;CIEND=-165,29;CIPOS95=-2,2;CIEND95=-3,3;MATEID=594779_1;EVENT=594779;SECONDARY;SU=1052;PE=1052;SR=0;ALG=PROD;AF=0.004582;NSAMP=134;MSQ=54.08;AC=134;AN=29246;NFAM=128
chr6	2998305	2998440	chr6	3056800	3056883	594780	20426.2	+	+	BND	LOW	594780_1	N	N]chr6:3056810]	594780_2	N	N]chr6:2998315]	SVTYPE=BND;POS=2998315;STRANDS=++:1799;IMPRECISE;CIPOS=-10,125;CIEND=-10,73;CIPOS95=-1,1;CIEND95=0,0;MATEID=594780_2;EVENT=594780;SU=1799;PE=1799;SR=0;ALG=PROD;AF=0.008275;NSAMP=242;MSQ=72.75;AC=242;AN=29246;NFAM=235	SVTYPE=BND;POS=3056810;STRANDS=++:1799;IMPRECISE;CIPOS=-10,73;CIEND=-10,125;CIPOS95=0,0;CIEND95=-1,1;MATEID=594780_1;EVENT=594780;SECONDARY;SU=1799;PE=1799;SR=0;ALG=PROD;AF=0.008275;NSAMP=242;MSQ=72.75;AC=242;AN=29246;NFAM=235
chr6	2999719	2999738	chr6	2999822	2999838	369575	5085.26	+	-	BND	LOW	369575_1	N	N[chr6:2999833[	369575_2	N	]chr6:2999729]N	SVTYPE=BND;POS=2999729;STRANDS=+-:4;IMPRECISE;CIPOS=-10,9;CIEND=-10,6;CIPOS95=-1,1;CIEND95=-2,1;MATEID=369575_2;EVENT=369575;SU=4;PE=2;SR=2;ALG=PROD;AF=0.004719;NSAMP=138;MSQ=15.62;RECLASSIFIED;AC=138;AN=29246;NFAM=138	SVTYPE=BND;POS=2999833;STRANDS=+-:4;IMPRECISE;CIPOS=-10,6;CIEND=-10,9;CIPOS95=-2,1;CIEND95=-1,1;MATEID=369575_1;EVENT=369575;SECONDARY;SU=4;PE=2;SR=2;ALG=PROD;AF=0.004719;NSAMP=138;MSQ=15.62;RECLASSIFIED;AC=138;AN=29246;NFAM=138
chr6	3000366	3000752	chr6	3001341	3001586	519985	344.44	-	+	BND	LOW	519985_1	N	]chr6:3001351]N	519985_2	N	N[chr6:3000744[	SVTYPE=BND;POS=3000744;STRANDS=-+:14;IMPRECISE;CIPOS=-377,9;CIEND=-10,235;CIPOS95=-58,0;CIEND95=-2,53;MATEID=519985_2;EVENT=519985;SU=14;PE=14;SR=0;ALG=PROD;AF=0.0003077;NSAMP=9;MSQ=19.62;RECLASSIFIED;AC=9;AN=29246;NFAM=9	SVTYPE=BND;POS=3001351;STRANDS=-+:14;IMPRECISE;CIPOS=-10,235;CIEND=-377,9;CIPOS95=-2,53;CIEND95=-58,0;MATEID=519985_1;EVENT=519985;SECONDARY;SU=14;PE=14;SR=0;ALG=PROD;AF=0.0003077;NSAMP=9;MSQ=19.62;RECLASSIFIED;AC=9;AN=29246;NFAM=9
chr6	3002745	3003103	chr6	3052545	3052650	594784	12276.5	-	-	BND	LOW	594784_1	N	[chr6:3052602[N	594784_2	N	[chr6:3003048[N	SVTYPE=BND;POS=3003048;STRANDS=--:28;IMPRECISE;CIPOS=-302,56;CIEND=-56,49;CIPOS95=-45,45;CIEND95=-11,11;MATEID=594784_2;EVENT=594784;SU=28;PE=28;SR=0;ALG=PROD;AF=0.004035;NSAMP=118;MSQ=68.75;AC=118;AN=29246;NFAM=115	SVTYPE=BND;POS=3052602;STRANDS=--:28;IMPRECISE;CIPOS=-56,49;CIEND=-302,56;CIPOS95=-11,11;CIEND95=-45,45;MATEID=594784_1;EVENT=594784;SECONDARY;SU=28;PE=28;SR=0;ALG=PROD;AF=0.004035;NSAMP=118;MSQ=68.75;AC=118;AN=29246;NFAM=115
chr6	3003107	3003390	chr6	3052485	3053018	594783	100663.0	+	+	INV	LOW	594783	N	<INV>	.	.	.	SVTYPE=INV;POS=3003232;SVLEN=49310;END=3052542;STRANDS=++:93,--:49;IMPRECISE;CIPOS=-125,158;CIEND=-57,476;CIPOS95=-70,70;CIEND95=-57,68;SU=142;PE=142;SR=0;ALG=SUM;AF=0.0317;NSAMP=927;MSQ=89.54;RETAINED;AC=927;AN=29246;NFAM=895	.
chr6	3003277	3003421	chr6	3052653	3052903	594785	87026.3	+	+	BND	LOW	594785_1	N	N]chr6:3052703]	594785_2	N	N]chr6:3003327]	SVTYPE=BND;POS=3003327;STRANDS=++:76;IMPRECISE;CIPOS=-50,94;CIEND=-50,200;CIPOS95=-6,6;CIEND95=-9,9;MATEID=594785_2;EVENT=594785;SU=76;PE=76;SR=0;ALG=PROD;AF=0.02831;NSAMP=828;MSQ=90.55;AC=828;AN=29246;NFAM=801	SVTYPE=BND;POS=3052703;STRANDS=++:76;IMPRECISE;CIPOS=-50,200;CIEND=-50,94;CIPOS95=-9,9;CIEND95=-6,6;MATEID=594785_1;EVENT=594785;SECONDARY;SU=76;PE=76;SR=0;ALG=PROD;AF=0.02831;NSAMP=828;MSQ=90.55;AC=828;AN=29246;NFAM=801
chr6	3004607	3004857	chr6	3051239	3051428	594786	2886.96	+	+	BND	LOW	594786_1	N	N]chr6:3051252]	594786_2	N	N]chr6:3004620]	SVTYPE=BND;POS=3004620;STRANDS=++:203;IMPRECISE;CIPOS=-13,237;CIEND=-13,176;CIPOS95=-5,5;CIEND95=-3,3;MATEID=594786_2;EVENT=594786;SU=203;PE=203;SR=0;ALG=PROD;AF=0.0006839;NSAMP=20;MSQ=120.56;AC=20;AN=29246;NFAM=19	SVTYPE=BND;POS=3051252;STRANDS=++:203;IMPRECISE;CIPOS=-13,176;CIEND=-13,237;CIPOS95=-3,3;CIEND95=-5,5;MATEID=594786_1;EVENT=594786;SECONDARY;SU=203;PE=203;SR=0;ALG=PROD;AF=0.0006839;NSAMP=20;MSQ=120.56;AC=20;AN=29246;NFAM=19
chr6	3018082	3018822	chr6	3021091	3022004	369576	1072.5	+	-	DEL	PASS	369576	N	<DEL>	.	.	.	SVTYPE=DEL;POS=3018134;SVLEN=-3576;END=3021710;STRANDS=+-:71;IMPRECISE;CIPOS=-52,688;CIEND=-619,294;CIPOS95=-52,316;CIEND95=-224,224;SU=71;PE=71;SR=0;ALG=SUM;AF=0.0003077;NSAMP=9;MSQ=114.14;AC=9;AN=29246;NFAM=9	.
chr6	3021069	3021821	chr12	1789214	1789937	93390	540.14	-	+	BND	LOW	93390_1	N	]chr12:1789290]N	93390_2	N	N[chr6:3021744[	SVTYPE=BND;POS=3021744;STRANDS=-+:82;IMPRECISE;CIPOS=-674,78;CIEND=-76,647;CIPOS95=-160,78;CIEND95=-76,124;MATEID=93390_2;EVENT=93390;SU=82;PE=82;SR=0;ALG=SUM;AF=0.0005813;NSAMP=17;MSQ=28.78;AC=17;AN=29246;NFAM=17	SVTYPE=BND;POS=1789290;STRANDS=-+:82;IMPRECISE;CIPOS=-76,647;CIEND=-674,78;CIPOS95=-76,124;CIEND95=-160,78;MATEID=93390_1;EVENT=93390;SECONDARY;SU=82;PE=82;SR=0;ALG=SUM;AF=0.0005813;NSAMP=17;MSQ=28.78;AC=17;AN=29246;NFAM=17
chr6	3021168	3021500	chr6	3022182	3022616	594787	946.93	+	+	BND	LOW	594787_1	N	N]chr6:3022241]	594787_2	N	N]chr6:3021199]	SVTYPE=BND;POS=3021199;STRANDS=++:50;IMPRECISE;CIPOS=-31,301;CIEND=-59,375;CIPOS95=-31,46;CIEND95=-59,84;MATEID=594787_2;EVENT=594787;SU=50;PE=49;SR=1;ALG=SUM;AF=0.0001368;NSAMP=4;MSQ=236.73;AC=4;AN=29246;NFAM=4	SVTYPE=BND;POS=3022241;STRANDS=++:50;IMPRECISE;CIPOS=-59,375;CIEND=-31,301;CIPOS95=-59,84;CIEND95=-31,46;MATEID=594787_1;EVENT=594787;SECONDARY;SU=50;PE=49;SR=1;ALG=SUM;AF=0.0001368;NSAMP=4;MSQ=236.73;AC=4;AN=29246;NFAM=4
chr6	3021407	3021774	chr12	1788547	1789069	93389	26.36	+	-	BND	LOW	93389_1	N	N[chr12:1789041[	93389_2	N	]chr6:3021437]N	SVTYPE=BND;POS=3021437;STRANDS=+-:11;IMPRECISE;CIPOS=-30,337;CIEND=-493,29;CIPOS95=-30,36;CIEND95=-116,29;MATEID=93389_2;EVENT=93389;SU=11;PE=11;SR=0;ALG=PROD;AF=3.419e-05;NSAMP=1;MSQ=20.89;AC=1;AN=29246;NFAM=1	SVTYPE=BND;POS=1789041;STRANDS=+-:11;IMPRECISE;CIPOS=-493,29;CIEND=-30,337;CIPOS95=-116,29;CIEND95=-30,36;MATEID=93389_1;EVENT=93389;SECONDARY;SU=11;PE=11;SR=0;ALG=PROD;AF=3.419e-05;NSAMP=1;MSQ=20.89;AC=1;AN=29246;NFAM=1
chr6	3021927	3021945	chr6	3024651	3024670	594788	1054.46	-	-	BND	PASS	594788_1	N	[chr6:3024662[N	594788_2	N	[chr6:3021938[N	SVTYPE=BND;POS=3021938;STRANDS=--:60;CIPOS=-10,8;CIEND=-10,9;CIPOS95=0,0;CIEND95=0,0;MATEID=594788_2;EVENT=594788;SU=60;PE=37;SR=23;ALG=PROD;AF=0.0001368;NSAMP=4;MSQ=263.62;AC=4;AN=29246;NFAM=4	SVTYPE=BND;POS=3024662;STRANDS=--:60;CIPOS=-10,9;CIEND=-10,8;CIPOS95=0,0;CIEND95=0,0;MATEID=594788_1;EVENT=594788;SECONDARY;SU=60;PE=37;SR=23;ALG=PROD;AF=0.0001368;NSAMP=4;MSQ=263.62;AC=4;AN=29246;NFAM=4
chr6	3027433	3027777	chr8	8781043	8781712	98709	143.18	-	-	BND	LOW	98709_1	N	[chr8:8781684[N	98709_2	N	[chr6:3027749[N	SVTYPE=BND;POS=3027749;STRANDS=--:8;IMPRECISE;CIPOS=-315,29;CIEND=-640,29;CIPOS95=-69,29;CIEND95=-110,29;MATEID=98709_2;EVENT=98709;SU=8;PE=8;SR=0;ALG=PROD;AF=0.0002052;NSAMP=6;MSQ=17.72;AC=6;AN=29246;NFAM=6	SVTYPE=BND;POS=8781684;STRANDS=--:8;IMPRECISE;CIPOS=-640,29;CIEND=-315,29;CIPOS95=-110,29;CIEND95=-69,29;MATEID=98709_1;EVENT=98709;SECONDARY;SU=8;PE=8;SR=0;ALG=PROD;AF=0.0002052;NSAMP=6;MSQ=17.72;AC=6;AN=29246;NFAM=6
chr6	3030967	3030981	chr17	5056041	5056060	95882	65.68	+	+	BND	LOW	95882_1	N	N]chr17:5056051]	95882_2	N	N]chr6:3030974]	SVTYPE=BND;POS=3030974;STRANDS=++:10;CIPOS=-7,7;CIEND=-10,9;CIPOS95=0,0;CIEND95=0,0;MATEID=95882_2;EVENT=95882;SU=10;PE=6;SR=4;ALG=PROD;AF=3.419e-05;NSAMP=1;MSQ=65.68;AC=1;AN=29246;NFAM=1	SVTYPE=BND;POS=5056051;STRANDS=++:10;CIPOS=-10,9;CIEND=-7,7;CIPOS95=0,0;CIEND95=0,0;MATEID=95882_1;EVENT=95882;SECONDARY;SU=10;PE=6;SR=4;ALG=PROD;AF=3.419e-05;NSAMP=1;MSQ=65.68;AC=1;AN=29246;NFAM=1
chr6	3036058	3036063	chr6	3041040	3041046	369578	659.39	+	-	DEL	PASS	369578	N	<DEL>	.	.	.	SVTYPE=DEL;POS=3036061;SVLEN=-4983;END=3041044;STRANDS=+-:27;CIPOS=-3,2;CIEND=-4,2;CIPOS95=0,0;CIEND95=0,0;SU=27;PE=17;SR=10;ALG=PROD;AF=3.419e-05;NSAMP=1;MSQ=659.39;AC=1;AN=29246;NFAM=1	.
chr6	3047800	3047817	chr14	91054644	91054661	94927	15619.1	-	+	BND	LOW	94927_1	N	]chr14:91054653]N	94927_2	N	N[chr6:3047810[	SVTYPE=BND;POS=3047810;STRANDS=-+:50;CIPOS=-9,8;CIEND=-9,8;CIPOS95=0,0;CIEND95=0,0;MATEID=94927_2;EVENT=94927;SU=50;PE=0;SR=50;ALG=PROD;AF=0.0173;NSAMP=500;MSQ=18.19;AC=506;AN=29246;NFAM=495	SVTYPE=BND;POS=91054653;STRANDS=-+:50;CIPOS=-9,8;CIEND=-9,8;CIPOS95=0,0;CIEND95=0,0;MATEID=94927_1;EVENT=94927;SECONDARY;SU=50;PE=0;SR=50;ALG=PROD;AF=0.0173;NSAMP=500;MSQ=18.19;AC=506;AN=29246;NFAM=495
chr6	3050927	3050946	chr6	3051025	3051034	369579	257.75	+	-	DEL	PASS	369579	N	<DEL>	.	.	.	SVTYPE=DEL;POS=3050937;SVLEN=-93;END=3051030;STRANDS=+-:8;CIPOS=-10,9;CIEND=-5,4;CIPOS95=0,0;CIEND95=0,0;SU=8;PE=0;SR=8;ALG=PROD;AF=3.419e-05;NSAMP=1;MSQ=257.75;AC=1;AN=29246;NFAM=1	.
chr6	3054472	3054531	chr6	3054544	3054603	369580	15919.5	+	-	BND	LOW	369580_1	N	N[chr6:3054575[	369580_2	N	]chr6:3054502]N	SVTYPE=BND;POS=3054502;STRANDS=+-:19;CIPOS=-30,29;CIEND=-30,29;CIPOS95=0,0;CIEND95=0,0;MATEID=369580_2;EVENT=369580;SU=19;PE=0;SR=19;ALG=PROD;AF=0.006633;NSAMP=194;MSQ=44.61;RECLASSIFIED;AC=194;AN=29246;NFAM=186	SVTYPE=BND;POS=3054575;STRANDS=+-:19;CIPOS=-30,29;CIEND=-30,29;CIPOS95=0,0;CIEND95=0,0;MATEID=369580_1;EVENT=369580;SECONDARY;SU=19;PE=0;SR=19;ALG=PROD;AF=0.006633;NSAMP=194;MSQ=44.61;RECLASSIFIED;AC=194;AN=29246;NFAM=186
chr6	3068456	3068475	chr6	3068522	3068541	369581	326.99	+	-	BND	PASS	369581_1	N	N[chr6:3068533[	369581_2	N	]chr6:3068466]N	SVTYPE=BND;POS=3068466;STRANDS=+-:12;CIPOS=-10,9;CIEND=-10,9;CIPOS95=0,0;CIEND95=0,0;MATEID=369581_2;EVENT=369581;SU=12;PE=0;SR=12;ALG=PROD;AF=3.42e-05;NSAMP=1;MSQ=311.66;RECLASSIFIED;AC=1;AN=29244;NFAM=1	SVTYPE=BND;POS=3068533;STRANDS=+-:12;CIPOS=-10,9;CIEND=-10,9;CIPOS95=0,0;CIEND95=0,0;MATEID=369581_1;EVENT=369581;SECONDARY;SU=12;PE=0;SR=12;ALG=PROD;AF=3.42e-05;NSAMP=1;MSQ=311.66;RECLASSIFIED;AC=1;AN=29244;NFAM=1
chr6	3070344	3070393	chr6	3072568	3072614	369582	1396.62	+	-	DEL	PASS	369582	N	<DEL>	.	.	.	SVTYPE=DEL;POS=3070369;SVLEN=-2224;END=3072593;STRANDS=+-:58;CIPOS=-25,24;CIEND=-25,21;CIPOS95=0,0;CIEND95=0,0;SU=58;PE=33;SR=25;ALG=PROD;AF=3.419e-05;NSAMP=1;MSQ=413.54;AC=1;AN=29246;NFAM=1	.
chr6	3071693	3071700	chr6	3073677	3073682	369583	416.49	+	-	DEL	PASS	369583	N	<DEL>	.	.	.	SVTYPE=DEL;POS=3071697;SVLEN=-1984;END=3073681;STRANDS=+-:21;CIPOS=-4,3;CIEND=-4,1;CIPOS95=0,0;CIEND95=0,0;SU=21;PE=13;SR=8;ALG=PROD;AF=3.419e-05;NSAMP=1;MSQ=416.49;AC=1;AN=29246;NFAM=1	.
chr6	3076690	3076707	chr17	7518698	7518715	95907	10326.4	-	-	BND	LOW	95907_1	N	[chr17:7518708[N	95907_2	N	[chr6:3076700[N	SVTYPE=BND;POS=3076700;STRANDS=--:4;CIPOS=-9,8;CIEND=-9,8;CIPOS95=0,0;CIEND95=0,0;MATEID=95907_2;EVENT=95907;SU=4;PE=0;SR=4;ALG=PROD;AF=0.01296;NSAMP=378;MSQ=18.67;AC=379;AN=29246;NFAM=371	SVTYPE=BND;POS=7518708;STRANDS=--:4;CIPOS=-9,8;CIEND=-9,8;CIPOS95=0,0;CIEND95=0,0;MATEID=95907_1;EVENT=95907;SECONDARY;SU=4;PE=0;SR=4;ALG=PROD;AF=0.01296;NSAMP=378;MSQ=18.67;AC=379;AN=29246;NFAM=371
chr6	3076690	3076707	chrX	129997977	129997994	100602	2803.88	-	-	BND	LOW	100602_1	N	[chrX:129997987[N	100602_2	N	[chr6:3076700[N	SVTYPE=BND;POS=3076700;STRANDS=--:4;CIPOS=-9,8;CIEND=-9,8;CIPOS95=0,0;CIEND95=0,0;MATEID=100602_2;EVENT=100602;SU=4;PE=0;SR=4;ALG=PROD;AF=0.003317;NSAMP=97;MSQ=19.87;AC=97;AN=29246;NFAM=97	SVTYPE=BND;POS=129997987;STRANDS=--:4;CIPOS=-9,8;CIEND=-9,8;CIPOS95=0,0;CIEND95=0,0;MATEID=100602_1;EVENT=100602;SECONDARY;SU=4;PE=0;SR=4;ALG=PROD;AF=0.003317;NSAMP=97;MSQ=19.87;AC=97;AN=29246;NFAM=97
chr6	3090840	3091531	chr6	3093435	3094158	369584	2100.41	+	-	BND	LOW	369584_1	N	N[chr6:3094150[	369584_2	N	]chr6:3090850]N	SVTYPE=BND;POS=3090850;STRANDS=+-:5;IMPRECISE;CIPOS=-10,681;CIEND=-714,9;CIPOS95=-2,146;CIEND95=-147,2;MATEID=369584_2;EVENT=369584;SU=5;PE=5;SR=0;ALG=PROD;AF=0.003761;NSAMP=107;MSQ=15.88;RECLASSIFIED;AC=110;AN=29246;NFAM=107	SVTYPE=BND;POS=3094150;STRANDS=+-:5;IMPRECISE;CIPOS=-714,9;CIEND=-10,681;CIPOS95=-147,2;CIEND95=-2,146;MATEID=369584_1;EVENT=369584;SECONDARY;SU=5;PE=5;SR=0;ALG=PROD;AF=0.003761;NSAMP=107;MSQ=15.88;RECLASSIFIED;AC=110;AN=29246;NFAM=107
chr6	3092604	3093417	chr6	3093431	3094144	369585	10943.6	+	-	BND	LOW	369585_1	N	N[chr6:3094011[	369585_2	N	]chr6:3092672]N	SVTYPE=BND;POS=3092672;STRANDS=+-:49;IMPRECISE;CIPOS=-68,745;CIEND=-579,134;CIPOS95=-68,174;CIEND95=-86,86;MATEID=369585_2;EVENT=369585;SU=49;PE=49;SR=0;ALG=SUM;AF=0.003317;NSAMP=97;MSQ=44.83;RECLASSIFIED;AC=97;AN=29244;NFAM=97	SVTYPE=BND;POS=3094011;STRANDS=+-:49;IMPRECISE;CIPOS=-579,134;CIEND=-68,745;CIPOS95=-86,86;CIEND95=-68,174;MATEID=369585_1;EVENT=369585;SECONDARY;SU=49;PE=49;SR=0;ALG=SUM;AF=0.003317;NSAMP=97;MSQ=44.83;RECLASSIFIED;AC=97;AN=29244;NFAM=97
chr6	3094055	3094114	chr20	39682092	39682151	97360	365.2	+	+	BND	LOW	97360_1	N	N]chr20:39682122]	97360_2	N	N]chr6:3094085]	SVTYPE=BND;POS=3094085;STRANDS=++:11;IMPRECISE;CIPOS=-30,29;CIEND=-30,29;CIPOS95=-1,1;CIEND95=-1,1;MATEID=97360_2;EVENT=97360;SU=11;PE=8;SR=3;ALG=PROD;AF=6.839e-05;NSAMP=2;MSQ=182.6;AC=2;AN=29246;NFAM=2	SVTYPE=BND;POS=39682122;STRANDS=++:11;IMPRECISE;CIPOS=-30,29;CIEND=-30,29;CIPOS95=-1,1;CIEND95=-1,1;MATEID=97360_1;EVENT=97360;SECONDARY;SU=11;PE=8;SR=3;ALG=PROD;AF=6.839e-05;NSAMP=2;MSQ=182.6;AC=2;AN=29246;NFAM=2
chr6	3100705	3101031	chr6	3102241	3102669	369586	494.07	+	-	DEL	PASS	369586	N	<DEL>	.	.	.	SVTYPE=DEL;POS=3100735;SVLEN=-1905;END=3102640;STRANDS=+-:30;IMPRECISE;CIPOS=-30,296;CIEND=-399,29;CIPOS95=-30,35;CIEND95=-23,23;SU=30;PE=30;SR=0;ALG=PROD;AF=6.839e-05;NSAMP=2;MSQ=164.69;AC=2;AN=29246;NFAM=2	.
chr6	3118594	3118613	chr6	3118643	3118662	369587	267.26	+	-	BND	PASS	369587_1	N	N[chr6:3118654[	369587_2	N	]chr6:3118604]N	SVTYPE=BND;POS=3118604;STRANDS=+-:12;CIPOS=-10,9;CIEND=-10,9;CIPOS95=0,0;CIEND95=0,0;MATEID=369587_2;EVENT=369587;SU=12;PE=0;SR=12;ALG=PROD;AF=3.419e-05;NSAMP=1;MSQ=266.7;RECLASSIFIED;AC=1;AN=29246;NFAM=1	SVTYPE=BND;POS=3118654;STRANDS=+-:12;CIPOS=-10,9;CIEND=-10,9;CIPOS95=0,0;CIEND95=0,0;MATEID=369587_1;EVENT=369587;SECONDARY;SU=12;PE=0;SR=12;ALG=PROD;AF=3.419e-05;NSAMP=1;MSQ=266.7;RECLASSIFIED;AC=1;AN=29246;NFAM=1
chr6	3122076	3122562	chr6	3123173	3123807	369588	23.68	+	-	DEL	PASS	369588	N	<DEL>	.	.	.	SVTYPE=DEL;POS=3122086;SVLEN=-1712;END=3123798;STRANDS=+-:4;IMPRECISE;CIPOS=-10,476;CIEND=-625,9;CIPOS95=-2,181;CIEND95=-219,0;SU=4;PE=4;SR=0;ALG=PROD;AF=3.419e-05;NSAMP=1;MSQ=23.68;AC=1;AN=29246;NFAM=1	.
chr6	3123816	3123822	chr6	3123986	3123992	369589	3344.29	+	-	BND	PASS	369589_1	N	N[chr6:3123990[	369589_2	N	]chr6:3123820]N	SVTYPE=BND;POS=3123820;STRANDS=+-:135;CIPOS=-4,2;CIEND=-3,3;CIPOS95=0,0;CIEND95=0,0;MATEID=369589_2;EVENT=369589;SU=135;PE=2;SR=133;ALG=PROD;AF=0.000171;NSAMP=5;MSQ=285.86;RECLASSIFIED;AC=5;AN=29246;NFAM=5	SVTYPE=BND;POS=3123990;STRANDS=+-:135;CIPOS=-3,3;CIEND=-4,2;CIPOS95=0,0;CIEND95=0,0;MATEID=369589_1;EVENT=369589;SECONDARY;SU=135;PE=2;SR=133;ALG=PROD;AF=0.000171;NSAMP=5;MSQ=285.86;RECLASSIFIED;AC=5;AN=29246;NFAM=5
chr6	3126725	3126742	chr6	3127000	3127017	369590	2865.16	+	-	BND	LOW	369590_1	N	N[chr6:3127010[	369590_2	N	]chr6:3126734]N	SVTYPE=BND;POS=3126734;STRANDS=+-:46;CIPOS=-9,8;CIEND=-9,8;CIPOS95=0,0;CIEND95=0,0;MATEID=369590_2;EVENT=369590;SU=46;PE=0;SR=46;ALG=PROD;AF=0.0007864;NSAMP=23;MSQ=16.05;RECLASSIFIED;AC=23;AN=29246;NFAM=23	SVTYPE=BND;POS=3127010;STRANDS=+-:46;CIPOS=-9,8;CIEND=-9,8;CIPOS95=0,0;CIEND95=0,0;MATEID=369590_1;EVENT=369590;SECONDARY;SU=46;PE=0;SR=46;ALG=PROD;AF=0.0007864;NSAMP=23;MSQ=16.05;RECLASSIFIED;AC=23;AN=29246;NFAM=23
chr6	3134304	3134309	chr6	3134355	3134360	369592	5696.93	+	-	BND	LOW	369592_1	N	N[chr6:3134359[	369592_2	N	]chr6:3134307]N	SVTYPE=BND;POS=3134307;STRANDS=+-:241;CIPOS=-3,2;CIEND=-3,2;CIPOS95=0,0;CIEND95=0,0;MATEID=369592_2;EVENT=369592;SU=241;PE=1;SR=240;ALG=PROD;AF=0.000718;NSAMP=21;MSQ=136.97;RECLASSIFIED;AC=21;AN=29246;NFAM=20	SVTYPE=BND;POS=3134359;STRANDS=+-:241;CIPOS=-3,2;CIEND=-3,2;CIPOS95=0,0;CIEND95=0,0;MATEID=369592_1;EVENT=369592;SECONDARY;SU=241;PE=1;SR=240;ALG=PROD;AF=0.000718;NSAMP=21;MSQ=136.97;RECLASSIFIED;AC=21;AN=29246;NFAM=20
chr6	3134738	3134752	chr6	3134990	3135009	369593	8393.84	+	-	BND	PASS	369593_1	N	N[chr6:3135001[	369593_2	N	]chr6:3134746]N	SVTYPE=BND;POS=3134746;STRANDS=+-:140;CIPOS=-8,6;CIEND=-10,9;CIPOS95=0,0;CIEND95=0,0;MATEID=369593_2;EVENT=369593;SU=140;PE=16;SR=124;ALG=PROD;AF=0.000889;NSAMP=26;MSQ=311.49;RECLASSIFIED;AC=26;AN=29246;NFAM=26	SVTYPE=BND;POS=3135001;STRANDS=+-:140;CIPOS=-10,9;CIEND=-8,6;CIPOS95=0,0;CIEND95=0,0;MATEID=369593_1;EVENT=369593;SECONDARY;SU=140;PE=16;SR=124;ALG=PROD;AF=0.000889;NSAMP=26;MSQ=311.49;RECLASSIFIED;AC=26;AN=29246;NFAM=26
chr6	3144121	3144132	chr6	3144415	3144433	369594	95.94	+	-	BND	LOW	369594_1	N	N[chr6:3144426[	369594_2	N	]chr6:3144127]N	SVTYPE=BND;POS=3144127;STRANDS=+-:6;CIPOS=-6,5;CIEND=-10,8;CIPOS95=0,0;CIEND95=0,0;MATEID=369594_2;EVENT=369594;SU=6;PE=0;SR=6;ALG=PROD;AF=3.419e-05;NSAMP=1;MSQ=59.86;RECLASSIFIED;AC=1;AN=29246;NFAM=1	SVTYPE=BND;POS=3144426;STRANDS=+-:6;CIPOS=-10,8;CIEND=-6,5;CIPOS95=0,0;CIEND95=0,0;MATEID=369594_1;EVENT=369594;SECONDARY;SU=6;PE=0;SR=6;ALG=PROD;AF=3.419e-05;NSAMP=1;MSQ=59.86;RECLASSIFIED;AC=1;AN=29246;NFAM=1
chr6	3145392	3145594	chr6	3146510	3147186	519990	58000.2	-	+	BND	LOW	519990_1	N	]chr6:3146540]N	519990_2	N	N[chr6:3145566[	SVTYPE=BND;POS=3145566;STRANDS=-+:4;IMPRECISE;CIPOS=-173,29;CIEND=-30,646;CIPOS95=-97,29;CIEND95=-30,191;MATEID=519990_2;EVENT=519990;SU=4;PE=4;SR=0;ALG=PROD;AF=0.0742;NSAMP=2114;MSQ=16.13;RETAINED;RECLASSIFIED;AC=2170;AN=29246;NFAM=2070	SVTYPE=BND;POS=3146540;STRANDS=-+:4;IMPRECISE;CIPOS=-30,646;CIEND=-173,29;CIPOS95=-30,191;CIEND95=-97,29;MATEID=519990_1;EVENT=519990;SECONDARY;SU=4;PE=4;SR=0;ALG=PROD;AF=0.0742;NSAMP=2114;MSQ=16.13;RETAINED;RECLASSIFIED;AC=2170;AN=29246;NFAM=2070
chr6	3145620	3146223	chr6	3146108	3146812	369611	6.9955e+06	+	-	DEL	PASS	369611	N	<DEL>	.	.	.	SVTYPE=DEL;POS=3145715;SVLEN=-469;END=3146184;STRANDS=+-:44;IMPRECISE;CIPOS=-95,508;CIEND=-76,628;CIPOS95=-71,71;CIEND95=-76,549;SU=44;PE=40;SR=4;ALG=SUM;AF=0.6104;NSAMP=10957;MSQ=291.13;RETAINED;MEDGQR=6.36;Q10GQR=1.94;AC=15903;AN=26054;NFAM=10063	.
chr6	3145825	3146636	chr6	3146847	3147608	519992	120941.0	-	+	BND	LOW	519992_1	N	]chr6:3146878]N	519992_2	N	N[chr6:3145951[	SVTYPE=BND;POS=3145951;STRANDS=-+:13;IMPRECISE;CIPOS=-125,686;CIEND=-31,730;CIPOS95=-125,634;CIEND95=-31,181;MATEID=519992_2;EVENT=519992;SU=13;PE=13;SR=0;ALG=SUM;AF=0.108;NSAMP=3159;MSQ=23.17;RECLASSIFIED;AC=3159;AN=29246;NFAM=3055	SVTYPE=BND;POS=3146878;STRANDS=-+:13;IMPRECISE;CIPOS=-31,730;CIEND=-125,686;CIPOS95=-31,181;CIEND95=-125,634;MATEID=519992_1;EVENT=519992;SECONDARY;SU=13;PE=13;SR=0;ALG=SUM;AF=0.108;NSAMP=3159;MSQ=23.17;RECLASSIFIED;AC=3159;AN=29246;NFAM=3055
chr6	3145856	3145875	chr6	3146549	3146568	519991	33256.9	-	+	BND	LOW	519991_1	N	]chr6:3146559]N	519991_2	N	N[chr6:3145867[	SVTYPE=BND;POS=3145867;STRANDS=-+:5;IMPRECISE;CIPOS=-10,9;CIEND=-10,9;CIPOS95=-3,3;CIEND95=-3,3;MATEID=519991_2;EVENT=519991;SU=5;PE=4;SR=1;ALG=PROD;AF=0.04435;NSAMP=1264;MSQ=16.44;RECLASSIFIED;AC=1297;AN=29246;NFAM=1249	SVTYPE=BND;POS=3146559;STRANDS=-+:5;IMPRECISE;CIPOS=-10,9;CIEND=-10,9;CIPOS95=-3,3;CIEND95=-3,3;MATEID=519991_1;EVENT=519991;SECONDARY;SU=5;PE=4;SR=1;ALG=PROD;AF=0.04435;NSAMP=1264;MSQ=16.44;RECLASSIFIED;AC=1297;AN=29246;NFAM=1249
chr6	3146652	3146671	chr6	3146873	3146878	369635	170530.0	+	-	BND	LOW	369635_1	N	N[chr6:3146879[	369635_2	N	]chr6:3146662]N	SVTYPE=BND;POS=3146662;STRANDS=+-:4;IMPRECISE;CIPOS=-10,9;CIEND=-5,0;CIPOS95=-3,3;CIEND95=-5,0;MATEID=369635_2;EVENT=369635;SU=4;PE=3;SR=1;ALG=PROD;AF=0.04401;NSAMP=1287;MSQ=96.34;RECLASSIFIED;AC=1287;AN=29246;NFAM=1240	SVTYPE=BND;POS=3146879;STRANDS=+-:4;IMPRECISE;CIPOS=-5,0;CIEND=-10,9;CIPOS95=-5,0;CIEND95=-3,3;MATEID=369635_1;EVENT=369635;SECONDARY;SU=4;PE=3;SR=1;ALG=PROD;AF=0.04401;NSAMP=1287;MSQ=96.34;RECLASSIFIED;AC=1287;AN=29246;NFAM=1240
chr6	3155903	3156242	chr6	3179599	3179801	519993	778.6	-	+	BND	LOW	519993_1	N	]chr6:3179610]N	519993_2	N	N[chr6:3156230[	SVTYPE=BND;POS=3156230;STRANDS=-+:385;IMPRECISE;CIPOS=-326,13;CIEND=-11,191;CIPOS95=-6,6;CIEND95=-4,4;MATEID=519993_2;EVENT=519993;SU=385;PE=385;SR=0;ALG=PROD;AF=0.00106;NSAMP=31;MSQ=9.76;RECLASSIFIED;AC=31;AN=29246;NFAM=31	SVTYPE=BND;POS=3179610;STRANDS=-+:385;IMPRECISE;CIPOS=-11,191;CIEND=-326,13;CIPOS95=-4,4;CIEND95=-6,6;MATEID=519993_1;EVENT=519993;SECONDARY;SU=385;PE=385;SR=0;ALG=PROD;AF=0.00106;NSAMP=31;MSQ=9.76;RECLASSIFIED;AC=31;AN=29246;NFAM=31
chr6	3156567	3156585	chr6	3180170	3180177	369636	1.47257e+06	+	-	BND	LOW	369636_1	N	N[chr6:3180177[	369636_2	N	]chr6:3156570]N	SVTYPE=BND;POS=3156570;STRANDS=+-:126638;CIPOS=-3,15;CIEND=-6,1;CIPOS95=0,0;CIEND95=0,0;MATEID=369636_2;EVENT=369636;SU=126638;PE=126638;SR=0;AF=0.2665;NSAMP=7795;MSQ=84.26;RECLASSIFIED;AC=7795;AN=29246;NFAM=6997	SVTYPE=BND;POS=3180177;STRANDS=+-:126638;CIPOS=-6,1;CIEND=-3,15;CIPOS95=0,0;CIEND95=0,0;MATEID=369636_1;EVENT=369636;SECONDARY;SU=126638;PE=126638;SR=0;AF=0.2665;NSAMP=7795;MSQ=84.26;RECLASSIFIED;AC=7795;AN=29246;NFAM=6997
chr6	3156872	3156971	chr6	3180010	3180084	369637	1.79013e+06	+	-	BND	LOW	369637_1	N	N[chr6:3180061[	369637_2	N	]chr6:3156922]N	SVTYPE=BND;POS=3156922;STRANDS=+-:26;IMPRECISE;CIPOS=-50,49;CIEND=-50,24;CIPOS95=-5,5;CIEND95=-35,24;MATEID=369637_2;EVENT=369637;SU=26;PE=25;SR=1;ALG=PROD;AF=0.3271;NSAMP=9566;MSQ=89.53;RECLASSIFIED;AC=9566;AN=29246;NFAM=8687	SVTYPE=BND;POS=3180061;STRANDS=+-:26;IMPRECISE;CIPOS=-50,24;CIEND=-50,49;CIPOS95=-35,24;CIEND95=-5,5;MATEID=369637_1;EVENT=369637;SECONDARY;SU=26;PE=25;SR=1;ALG=PROD;AF=0.3271;NSAMP=9566;MSQ=89.53;RECLASSIFIED;AC=9566;AN=29246;NFAM=8687
chr6	3158890	3159216	chr6	3179257	3179561	519994	347.81	-	+	DUP	PASS	519994	N	<DUP>	.	.	.	SVTYPE=DUP;POS=3159184;SVLEN=20113;END=3179297;STRANDS=-+:44;IMPRECISE;CIPOS=-294,32;CIEND=-40,264;CIPOS95=-24,24;CIEND95=-31,31;SU=44;PE=44;SR=0;ALG=PROD;AF=0.000171;NSAMP=5;MSQ=44.94;AC=5;AN=29246;NFAM=5	.
chr6	3166111	3166116	chr6	3174141	3174158	369638	683.5	+	-	DEL	PASS	369638	N	<DEL>	.	.	.	SVTYPE=DEL;POS=3166114;SVLEN=-8037;END=3174151;STRANDS=+-:22;CIPOS=-3,2;CIEND=-10,7;CIPOS95=0,0;CIEND95=0,0;SU=22;PE=11;SR=11;ALG=PROD;AF=3.419e-05;NSAMP=1;MSQ=683.5;AC=1;AN=29246;NFAM=1	.
chr6	3178405	3178495	chr6	3179296	3179412	594790	9.3	+	+	INV	LOW	594790	N	<INV>	.	.	.	SVTYPE=INV;POS=3178481;SVLEN=907;END=3179388;STRANDS=++:1,--:3;IMPRECISE;CIPOS=-76,14;CIEND=-92,24;CIPOS95=-64,5;CIEND95=-78,15;SU=4;PE=4;SR=0;ALG=PROD;AF=3.419e-05;NSAMP=1;MSQ=9.3;AC=1;AN=29246;NFAM=1	.
chr6	3181312	3181716	chr6	3182261	3182730	519995	46332.9	-	+	BND	LOW	519995_1	N	]chr6:3182290]N	519995_2	N	N[chr6:3181688[	SVTYPE=BND;POS=3181688;STRANDS=-+:17;IMPRECISE;CIPOS=-375,29;CIEND=-29,440;CIPOS95=-43,29;CIEND95=-29,66;MATEID=519995_2;EVENT=519995;SU=17;PE=17;SR=0;ALG=PROD;AF=0.03826;NSAMP=1118;MSQ=35.31;RECLASSIFIED;AC=1119;AN=29246;NFAM=1098	SVTYPE=BND;POS=3182290;STRANDS=-+:17;IMPRECISE;CIPOS=-29,440;CIEND=-375,29;CIPOS95=-29,66;CIEND95=-43,29;MATEID=519995_1;EVENT=519995;SECONDARY;SU=17;PE=17;SR=0;ALG=PROD;AF=0.03826;NSAMP=1118;MSQ=35.31;RECLASSIFIED;AC=1119;AN=29246;NFAM=1098
chr6	3191569	3191588	chr6	71856570	71856589	594791	39.2	-	-	BND	LOW	594791_1	N	[chr6:71856581[N	594791_2	N	[chr6:3191580[N	SVTYPE=BND;POS=3191580;STRANDS=--:5;CIPOS=-10,9;CIEND=-10,9;CIPOS95=0,0;CIEND95=0,0;MATEID=594791_2;EVENT=594791;SU=5;PE=0;SR=5;ALG=PROD;AF=3.419e-05;NSAMP=1;MSQ=20.89;AC=1;AN=29246;NFAM=1	SVTYPE=BND;POS=71856581;STRANDS=--:5;CIPOS=-10,9;CIEND=-10,9;CIPOS95=0,0;CIEND95=0,0;MATEID=594791_1;EVENT=594791;SECONDARY;SU=5;PE=0;SR=5;ALG=PROD;AF=3.419e-05;NSAMP=1;MSQ=20.89;AC=1;AN=29246;NFAM=1
chr6	3195159	3195159	chr6	3195720	3195720	369640	1.19261e+06	+	-	DEL	PASS	369640	N	<DEL>	.	.	.	SVTYPE=DEL;POS=3195159;SVLEN=-561;END=3195720;STRANDS=+-:41312;CIPOS=0,0;CIEND=0,0;CIPOS95=0,0;CIEND95=0,0;SU=41312;PE=21570;SR=19742;ALG=PROD;AF=0.0637;NSAMP=1727;MSQ=583.04;MEDGQR=4.83;Q10GQR=4.6;AC=1863;AN=29246;NFAM=1678	.
chr6	3199892	3199911	chr6	3200009	3200028	594792	50.44	+	+	INV	LOW	594792	N	<INV>	.	.	.	SVTYPE=INV;POS=3199902;SVLEN=117;END=3200019;STRANDS=++:2,--:2;IMPRECISE;CIPOS=-10,9;CIEND=-10,9;CIPOS95=-3,3;CIEND95=-3,3;SU=4;PE=3;SR=1;ALG=PROD;AF=3.419e-05;NSAMP=1;MSQ=32.88;AC=1;AN=29246;NFAM=1	.
chr6	3204192	3204211	chr17	60535223	60535242	96206	26.74	-	+	BND	LOW	96206_1	N	]chr17:60535233]N	96206_2	N	N[chr6:3204203[	SVTYPE=BND;POS=3204203;STRANDS=-+:5;CIPOS=-10,9;CIEND=-10,9;CIPOS95=0,0;CIEND95=0,0;MATEID=96206_2;EVENT=96206;SU=5;PE=0;SR=5;ALG=PROD;AF=3.419e-05;NSAMP=1;MSQ=26.74;AC=1;AN=29246;NFAM=1	SVTYPE=BND;POS=60535233;STRANDS=-+:5;CIPOS=-10,9;CIEND=-10,9;CIPOS95=0,0;CIEND95=0,0;MATEID=96206_1;EVENT=96206;SECONDARY;SU=5;PE=0;SR=5;ALG=PROD;AF=3.419e-05;NSAMP=1;MSQ=26.74;AC=1;AN=29246;NFAM=1
chr6	3205508	3205517	chr6	3205767	3205782	369643	58.45	+	-	BND	LOW	369643_1	N	N[chr6:3205775[	369643_2	N	]chr6:3205517]N	SVTYPE=BND;POS=3205517;STRANDS=+-:4;IMPRECISE;CIPOS=-9,0;CIEND=-7,8;CIPOS95=-9,0;CIEND95=-1,3;MATEID=369643_2;EVENT=369643;SU=4;PE=0;SR=4;ALG=PROD;AF=6.839e-05;NSAMP=2;MSQ=8.39;RECLASSIFIED;AC=2;AN=29246;NFAM=2	SVTYPE=BND;POS=3205775;STRANDS=+-:4;IMPRECISE;CIPOS=-7,8;CIEND=-9,0;CIPOS95=-1,3;CIEND95=-9,0;MATEID=369643_1;EVENT=369643;SECONDARY;SU=4;PE=0;SR=4;ALG=PROD;AF=6.839e-05;NSAMP=2;MSQ=8.39;RECLASSIFIED;AC=2;AN=29246;NFAM=2
chr6	3221249	3222972	chr16	86463455	86465424	95818	763519.0	-	-	BND	LOW	95818_1	N	[chr16:86464530[N	95818_2	N	[chr6:3222289[N	SVTYPE=BND;POS=3222289;STRANDS=--:25393,++:2460;IMPRECISE;CIPOS=-1039,684;CIEND=-1074,895;CIPOS95=-146,146;CIEND95=-193,193;MATEID=95818_2;EVENT=95818;SU=27853;PE=27841;SR=12;ALG=SUM;AF=0.2307;NSAMP=6747;MSQ=74.49;RETAINED;AC=6747;AN=29246;NFAM=6491	SVTYPE=BND;POS=86464530;STRANDS=--:25393,++:2460;IMPRECISE;CIPOS=-1074,895;CIEND=-1039,684;CIPOS95=-193,193;CIEND95=-146,146;MATEID=95818_1;EVENT=95818;SECONDARY;SU=27853;PE=27841;SR=12;ALG=SUM;AF=0.2307;NSAMP=6747;MSQ=74.49;RETAINED;AC=6747;AN=29246;NFAM=6491
chr6	3221376	3222120	chr6	3222243	3222982	519996	327903.0	-	+	BND	LOW	519996_1	N	]chr6:3222273]N	519996_2	N	N[chr6:3221974[	SVTYPE=BND;POS=3221974;STRANDS=-+:19;IMPRECISE;CIPOS=-597,147;CIEND=-30,709;CIPOS95=-147,147;CIEND95=-30,230;MATEID=519996_2;EVENT=519996;SU=19;PE=16;SR=3;ALG=SUM;AF=0.2113;NSAMP=5919;MSQ=42.28;RETAINED;RECLASSIFIED;AC=6179;AN=29246;NFAM=5711	SVTYPE=BND;POS=3222273;STRANDS=-+:19;IMPRECISE;CIPOS=-30,709;CIEND=-597,147;CIPOS95=-30,230;CIEND95=-147,147;MATEID=519996_1;EVENT=519996;SECONDARY;SU=19;PE=16;SR=3;ALG=SUM;AF=0.2113;NSAMP=5919;MSQ=42.28;RETAINED;RECLASSIFIED;AC=6179;AN=29246;NFAM=5711
chr6	3222048	3222064	chr6	3222290	3222306	369644	26464.9	+	-	BND	LOW	369644_1	N	N[chr6:3222298[	369644_2	N	]chr6:3222055]N	SVTYPE=BND;POS=3222055;STRANDS=+-:4;IMPRECISE;CIPOS=-7,9;CIEND=-7,9;CIPOS95=0,3;CIEND95=0,3;MATEID=369644_2;EVENT=369644;SU=4;PE=0;SR=4;ALG=PROD;AF=0.03563;NSAMP=1031;MSQ=18.8;RECLASSIFIED;AC=1042;AN=29244;NFAM=1019	SVTYPE=BND;POS=3222298;STRANDS=+-:4;IMPRECISE;CIPOS=-7,9;CIEND=-7,9;CIPOS95=0,3;CIEND95=0,3;MATEID=369644_1;EVENT=369644;SECONDARY;SU=4;PE=0;SR=4;ALG=PROD;AF=0.03563;NSAMP=1031;MSQ=18.8;RECLASSIFIED;AC=1042;AN=29244;NFAM=1019
chr6	3222102	3222191	chr8	143410847	143410918	99361	1.3775e+06	+	+	BND	LOW	99361_1	N	N]chr8:143410897]	99361_2	N	N]chr6:3222151]	SVTYPE=BND;POS=3222151;STRANDS=++:10;IMPRECISE;CIPOS=-49,40;CIEND=-50,21;CIPOS95=-2,2;CIEND95=-28,21;MATEID=99361_2;EVENT=99361;SU=10;PE=8;SR=2;ALG=PROD;AF=0.3806;NSAMP=11129;MSQ=77.16;RETAINED;AC=11131;AN=29246;NFAM=10345	SVTYPE=BND;POS=143410897;STRANDS=++:10;IMPRECISE;CIPOS=-50,21;CIEND=-49,40;CIPOS95=-28,21;CIEND95=-2,2;MATEID=99361_1;EVENT=99361;SECONDARY;SU=10;PE=8;SR=2;ALG=PROD;AF=0.3806;NSAMP=11129;MSQ=77.16;RETAINED;AC=11131;AN=29246;NFAM=10345
chr6	3222111	3222128	chr6	166416240	166416257	519998	504906.0	-	+	BND	LOW	519998_1	N	]chr6:166416249]N	519998_2	N	N[chr6:3222121[	SVTYPE=BND;POS=3222121;STRANDS=-+:4;CIPOS=-9,8;CIEND=-9,8;CIPOS95=0,0;CIEND95=0,0;MATEID=519998_2;EVENT=519998;SU=4;PE=0;SR=4;ALG=PROD;AF=0.3016;NSAMP=8821;MSQ=35.46;RECLASSIFIED;AC=8821;AN=29246;NFAM=8182	SVTYPE=BND;POS=166416249;STRANDS=-+:4;CIPOS=-9,8;CIEND=-9,8;CIPOS95=0,0;CIEND95=0,0;MATEID=519998_1;EVENT=519998;SECONDARY;SU=4;PE=0;SR=4;ALG=PROD;AF=0.3016;NSAMP=8821;MSQ=35.46;RECLASSIFIED;AC=8821;AN=29246;NFAM=8182
chr6	3222287	3222289	chr14	79257393	79257395	94852	276809.0	-	-	BND	LOW	94852_1	N	[chr14:79257395[N	94852_2	N	[chr6:3222289[N	SVTYPE=BND;POS=3222289;STRANDS=--:565;CIPOS=-1,1;CIEND=-1,1;CIPOS95=0,0;CIEND95=0,0;MATEID=94852_2;EVENT=94852;SU=565;PE=0;SR=565;ALG=PROD;AF=0.14;NSAMP=4095;MSQ=42.26;AC=4095;AN=29246;NFAM=3957	SVTYPE=BND;POS=79257395;STRANDS=--:565;CIPOS=-1,1;CIEND=-1,1;CIPOS95=0,0;CIEND95=0,0;MATEID=94852_1;EVENT=94852;SECONDARY;SU=565;PE=0;SR=565;ALG=PROD;AF=0.14;NSAMP=4095;MSQ=42.26;AC=4095;AN=29246;NFAM=3957
chr6	3242028	3242032	chr6	3243849	3243853	369647	16475.7	+	-	BND	PASS	369647_1	N	N[chr6:3243853[	369647_2	N	]chr6:3242030]N	SVTYPE=BND;POS=3242030;STRANDS=+-:619;CIPOS=-2,2;CIEND=-3,1;CIPOS95=0,0;CIEND95=0,0;MATEID=369647_2;EVENT=369647;SU=619;PE=414;SR=205;ALG=PROD;AF=0.0009574;NSAMP=28;MSQ=403.01;RECLASSIFIED;AC=28;AN=29246;NFAM=28	SVTYPE=BND;POS=3243853;STRANDS=+-:619;CIPOS=-3,1;CIEND=-2,2;CIPOS95=0,0;CIEND95=0,0;MATEID=369647_1;EVENT=369647;SECONDARY;SU=619;PE=414;SR=205;ALG=PROD;AF=0.0009574;NSAMP=28;MSQ=403.01;RECLASSIFIED;AC=28;AN=29246;NFAM=28
chr6	3254035	3254042	chr6	3256560	3256565	594793	419.56	+	+	BND	PASS	594793_1	N	N]chr6:3256563]	594793_2	N	N]chr6:3254039]	SVTYPE=BND;POS=3254039;STRANDS=++:21;CIPOS=-4,3;CIEND=-3,2;CIPOS95=0,0;CIEND95=0,0;MATEID=594793_2;EVENT=594793;SU=21;PE=12;SR=9;ALG=PROD;AF=3.419e-05;NSAMP=1;MSQ=419.56;AC=1;AN=29246;NFAM=1	SVTYPE=BND;POS=3256563;STRANDS=++:21;CIPOS=-3,2;CIEND=-4,3;CIPOS95=0,0;CIEND95=0,0;MATEID=594793_1;EVENT=594793;SECONDARY;SU=21;PE=12;SR=9;ALG=PROD;AF=3.419e-05;NSAMP=1;MSQ=419.56;AC=1;AN=29246;NFAM=1
chr6	3255125	3255142	chr6	3259045	3259064	594794	374.66	-	-	BND	PASS	594794_1	N	[chr6:3259056[N	594794_2	N	[chr6:3255134[N	SVTYPE=BND;POS=3255134;STRANDS=--:19;CIPOS=-8,9;CIEND=-10,9;CIPOS95=0,0;CIEND95=0,0;MATEID=594794_2;EVENT=594794;SU=19;PE=13;SR=6;ALG=PROD;AF=3.419e-05;NSAMP=1;MSQ=374.66;AC=1;AN=29246;NFAM=1	SVTYPE=BND;POS=3259056;STRANDS=--:19;CIPOS=-10,9;CIEND=-8,9;CIPOS95=0,0;CIEND95=0,0;MATEID=594794_1;EVENT=594794;SECONDARY;SU=19;PE=13;SR=6;ALG=PROD;AF=3.419e-05;NSAMP=1;MSQ=374.66;AC=1;AN=29246;NFAM=1
chr6	3279526	3279545	chr6	3280503	3280522	594795	554383.0	+	+	INV	LOW	594795	N	<INV>	.	.	.	SVTYPE=INV;POS=3279536;SVLEN=977;END=3280513;STRANDS=++:2,--:2;IMPRECISE;CIPOS=-10,9;CIEND=-10,9;CIPOS95=-3,3;CIEND95=-2,3;SU=4;PE=3;SR=1;ALG=PROD;AF=0.2352;NSAMP=6880;MSQ=47.83;AC=6880;AN=29246;NFAM=6514	.
chr6	3290230	3290248	chr6	3290326	3290343	369650	1591.5	+	-	BND	PASS	369650_1	N	N[chr6:3290335[	369650_2	N	]chr6:3290240]N	SVTYPE=BND;POS=3290240;STRANDS=+-:62;CIPOS=-10,8;CIEND=-8,9;CIPOS95=0,0;CIEND95=0,0;MATEID=369650_2;EVENT=369650;SU=62;PE=0;SR=62;ALG=PROD;AF=3.419e-05;NSAMP=1;MSQ=338.65;RECLASSIFIED;AC=1;AN=29246;NFAM=1	SVTYPE=BND;POS=3290335;STRANDS=+-:62;CIPOS=-8,9;CIEND=-10,8;CIPOS95=0,0;CIEND95=0,0;MATEID=369650_1;EVENT=369650;SECONDARY;SU=62;PE=0;SR=62;ALG=PROD;AF=3.419e-05;NSAMP=1;MSQ=338.65;RECLASSIFIED;AC=1;AN=29246;NFAM=1
chr6	3310183	3310239	chr6	3310397	3310454	519999	5499.69	-	+	BND	LOW	519999_1	N	]chr6:3310426]N	519999_2	N	N[chr6:3310212[	SVTYPE=BND;POS=3310212;STRANDS=-+:8;CIPOS=-28,28;CIEND=-29,28;CIPOS95=0,0;CIEND95=0,0;MATEID=519999_2;EVENT=519999;SU=8;PE=0;SR=8;ALG=PROD;AF=0.00742;NSAMP=217;MSQ=16.94;RECLASSIFIED;AC=217;AN=29246;NFAM=211	SVTYPE=BND;POS=3310426;STRANDS=-+:8;CIPOS=-29,28;CIEND=-28,28;CIPOS95=0,0;CIEND95=0,0;MATEID=519999_1;EVENT=519999;SECONDARY;SU=8;PE=0;SR=8;ALG=PROD;AF=0.00742;NSAMP=217;MSQ=16.94;RECLASSIFIED;AC=217;AN=29246;NFAM=211
chr6	3310490	3310501	chr6	3310673	3310684	369653	215.47	+	-	BND	LOW	369653_1	N	N[chr6:3310680[	369653_2	N	]chr6:3310496]N	SVTYPE=BND;POS=3310496;STRANDS=+-:6;CIPOS=-6,5;CIEND=-6,5;CIPOS95=0,0;CIEND95=0,0;MATEID=369653_2;EVENT=369653;SU=6;PE=0;SR=6;ALG=PROD;AF=0.000171;NSAMP=5;MSQ=40.57;RECLASSIFIED;AC=5;AN=29246;NFAM=5	SVTYPE=BND;POS=3310680;STRANDS=+-:6;CIPOS=-6,5;CIEND=-6,5;CIPOS95=0,0;CIEND95=0,0;MATEID=369653_1;EVENT=369653;SECONDARY;SU=6;PE=0;SR=6;ALG=PROD;AF=0.000171;NSAMP=5;MSQ=40.57;RECLASSIFIED;AC=5;AN=29246;NFAM=5
chr6	3331348	3331356	chr6	3336075	3336080	369654	8294.34	+	-	BND	PASS	369654_1	N	N[chr6:3336080[	369654_2	N	]chr6:3331352]N	SVTYPE=BND;POS=3331352;STRANDS=+-:327;CIPOS=-4,4;CIEND=-4,1;CIPOS95=0,0;CIEND95=0,0;MATEID=369654_2;EVENT=369654;SU=327;PE=236;SR=91;ALG=PROD;AF=3.419e-05;NSAMP=1;MSQ=299.7;RECLASSIFIED;AC=1;AN=29246;NFAM=1	SVTYPE=BND;POS=3336080;STRANDS=+-:327;CIPOS=-4,1;CIEND=-4,4;CIPOS95=0,0;CIEND95=0,0;MATEID=369654_1;EVENT=369654;SECONDARY;SU=327;PE=236;SR=91;ALG=PROD;AF=3.419e-05;NSAMP=1;MSQ=299.7;RECLASSIFIED;AC=1;AN=29246;NFAM=1
chr6	3332892	3332946	chr6	3337389	3337433	369655	1948.18	+	-	DEL	PASS	369655	N	<DEL>	.	.	.	SVTYPE=DEL;POS=3332922;SVLEN=-4490;END=3337412;STRANDS=+-:88;CIPOS=-30,24;CIEND=-23,21;CIPOS95=0,0;CIEND95=0,0;SU=88;PE=53;SR=35;ALG=PROD;AF=0.0001026;NSAMP=3;MSQ=649.39;AC=3;AN=29246;NFAM=3	.
chr6	3336104	3336123	chr6	3337353	3337365	369656	272.58	+	-	DEL	PASS	369656	N	<DEL>	.	.	.	SVTYPE=DEL;POS=3336114;SVLEN=-1248;END=3337362;STRANDS=+-:13;CIPOS=-10,9;CIEND=-9,3;CIPOS95=0,0;CIEND95=0,0;SU=13;PE=9;SR=4;ALG=PROD;AF=3.419e-05;NSAMP=1;MSQ=272.58;AC=1;AN=29246;NFAM=1	.
chr6	3343806	3343865	chr6	3349860	3349919	369657	1801.21	+	-	DEL	PASS	369657	N	<DEL>	.	.	.	SVTYPE=DEL;POS=3343836;SVLEN=-6054;END=3349890;STRANDS=+-:75;CIPOS=-30,29;CIEND=-30,29;CIPOS95=0,0;CIEND95=0,0;SU=75;PE=49;SR=26;ALG=PROD;AF=0.0001026;NSAMP=3;MSQ=600.4;AC=3;AN=29246;NFAM=2	.
chr6	3365321	3365448	chr6	3366141	3366333	369659	61174.1	+	-	BND	LOW	369659_1	N	N[chr6:3366331[	369659_2	N	]chr6:3365331]N	SVTYPE=BND;POS=3365331;STRANDS=+-:1102;IMPRECISE;CIPOS=-10,117;CIEND=-189,3;CIPOS95=-1,1;CIEND95=-2,2;MATEID=369659_2;EVENT=369659;SU=1102;PE=1102;SR=0;ALG=PROD;AF=0.0317;NSAMP=927;MSQ=35.36;RECLASSIFIED;AC=927;AN=29246;NFAM=909	SVTYPE=BND;POS=3366331;STRANDS=+-:1102;IMPRECISE;CIPOS=-189,3;CIEND=-10,117;CIPOS95=-2,2;CIEND95=-1,1;MATEID=369659_1;EVENT=369659;SECONDARY;SU=1102;PE=1102;SR=0;ALG=PROD;AF=0.0317;NSAMP=927;MSQ=35.36;RECLASSIFIED;AC=927;AN=29246;NFAM=909
chr6	3378192	3378796	chr17	13028560	13028959	95944	31.41	-	+	BND	LOW	95944_1	N	]chr17:13028590]N	95944_2	N	N[chr6:3378768[	SVTYPE=BND;POS=3378768;STRANDS=-+:8;IMPRECISE;CIPOS=-575,29;CIEND=-30,369;CIPOS95=-156,29;CIEND95=-30,73;MATEID=95944_2;EVENT=95944;SU=8;PE=8;SR=0;ALG=PROD;AF=6.839e-05;NSAMP=2;MSQ=8.09;AC=2;AN=29246;NFAM=2	SVTYPE=BND;POS=13028590;STRANDS=-+:8;IMPRECISE;CIPOS=-30,369;CIEND=-575,29;CIPOS95=-30,73;CIEND95=-156,29;MATEID=95944_1;EVENT=95944;SECONDARY;SU=8;PE=8;SR=0;ALG=PROD;AF=6.839e-05;NSAMP=2;MSQ=8.09;AC=2;AN=29246;NFAM=2
chr6	3388144	3388163	chr6	3393520	3393525	369660	425.5	+	-	DEL	PASS	369660	N	<DEL>	.	.	.	SVTYPE=DEL;POS=3388154;SVLEN=-5370;END=3393524;STRANDS=+-:19;CIPOS=-10,9;CIEND=-4,1;CIPOS95=0,0;CIEND95=0,0;SU=19;PE=11;SR=8;ALG=PROD;AF=3.419e-05;NSAMP=1;MSQ=425.5;AC=1;AN=29246;NFAM=1	.
chr6	3399937	3400829	chr12	120467694	120468706	94007	3.06549e+06	+	+	BND	LOW	94007_1	N	N]chr12:120468006]	94007_2	N	N]chr6:3400023]	SVTYPE=BND;POS=3400023;STRANDS=++:97321;IMPRECISE;CIPOS=-86,806;CIEND=-312,700;CIPOS95=-86,105;CIEND95=-49,49;MATEID=94007_2;EVENT=94007;SU=97321;PE=97310;SR=11;ALG=SUM;AF=0.4651;NSAMP=13603;MSQ=128.86;RETAINED;AC=13603;AN=29246;NFAM=12544	SVTYPE=BND;POS=120468006;STRANDS=++:97321;IMPRECISE;CIPOS=-312,700;CIEND=-86,806;CIPOS95=-49,49;CIEND95=-86,105;MATEID=94007_1;EVENT=94007;SECONDARY;SU=97321;PE=97310;SR=11;ALG=SUM;AF=0.4651;NSAMP=13603;MSQ=128.86;RETAINED;AC=13603;AN=29246;NFAM=12544
chr6	3402417	3402417	chr6	3402633	3402633	520000	455061.0	-	+	DUP	PASS	520000	N	<DUP>	.	.	.	SVTYPE=DUP;POS=3402417;SVLEN=216;END=3402633;STRANDS=-+:18562;CIPOS=0,0;CIEND=0,0;CIPOS95=0,0;CIEND95=0,0;SU=18562;PE=6;SR=18556;AF=0.2722;NSAMP=7953;MSQ=36.61;AC=7961;AN=29246;NFAM=7525	.
chr6	3408038	3408054	chr6	3408154	3408869	594796	63.81	+	+	BND	LOW	594796_1	N	N]chr6:3408164]	594796_2	N	N]chr6:3408048]	SVTYPE=BND;POS=3408048;STRANDS=++:4;IMPRECISE;CIPOS=-10,6;CIEND=-10,705;CIPOS95=-10,6;CIEND95=-2,147;MATEID=594796_2;EVENT=594796;SU=4;PE=4;SR=0;ALG=PROD;AF=3.419e-05;NSAMP=1;MSQ=44.9;AC=1;AN=29246;NFAM=1	SVTYPE=BND;POS=3408164;STRANDS=++:4;IMPRECISE;CIPOS=-10,705;CIEND=-10,6;CIPOS95=-2,147;CIEND95=-10,6;MATEID=594796_1;EVENT=594796;SECONDARY;SU=4;PE=4;SR=0;ALG=PROD;AF=3.419e-05;NSAMP=1;MSQ=44.9;AC=1;AN=29246;NFAM=1
chr6	3416637	3416640	chr6	3421827	3421829	369662	767.42	+	-	DEL	PASS	369662	N	<DEL>	.	.	.	SVTYPE=DEL;POS=3416639;SVLEN=-5190;END=3421829;STRANDS=+-:32;CIPOS=-2,1;CIEND=-2,0;CIPOS95=0,0;CIEND95=0,0;SU=32;PE=17;SR=15;ALG=PROD;AF=3.419e-05;NSAMP=1;MSQ=767.42;AC=1;AN=29246;NFAM=1	.
chr6	3448779	3449003	chr6	3451288	3451447	369663	290.49	+	-	DEL	PASS	369663	N	<DEL>	.	.	.	SVTYPE=DEL;POS=3448789;SVLEN=-2652;END=3451441;STRANDS=+-:11;IMPRECISE;CIPOS=-10,214;CIEND=-153,6;CIPOS95=-3,43;CIEND95=-53,0;SU=11;PE=11;SR=0;ALG=PROD;AF=3.419e-05;NSAMP=1;MSQ=290.49;AC=1;AN=29246;NFAM=1	.
chr6	3452526	3452583	chr6	3452583	3452640	369664	172613.0	+	-	BND	LOW	369664_1	N	N[chr6:3452613[	369664_2	N	]chr6:3452555]N	SVTYPE=BND;POS=3452555;STRANDS=+-:14;CIPOS=-29,28;CIEND=-29,28;CIPOS95=0,0;CIEND95=0,0;MATEID=369664_2;EVENT=369664;SU=14;PE=0;SR=14;ALG=PROD;AF=0.1171;NSAMP=3424;MSQ=28.94;RECLASSIFIED;AC=3424;AN=29246;NFAM=3270	SVTYPE=BND;POS=3452613;STRANDS=+-:14;CIPOS=-29,28;CIEND=-29,28;CIPOS95=0,0;CIEND95=0,0;MATEID=369664_1;EVENT=369664;SECONDARY;SU=14;PE=0;SR=14;ALG=PROD;AF=0.1171;NSAMP=3424;MSQ=28.94;RECLASSIFIED;AC=3424;AN=29246;NFAM=3270
chr6	3454818	3454837	chr6	3454910	3454929	369665	353.62	+	-	BND	PASS	369665_1	N	N[chr6:3454921[	369665_2	N	]chr6:3454828]N	SVTYPE=BND;POS=3454828;STRANDS=+-:12;CIPOS=-10,9;CIEND=-10,9;CIPOS95=0,0;CIEND95=0,0;MATEID=369665_2;EVENT=369665;SU=12;PE=0;SR=12;ALG=PROD;AF=3.419e-05;NSAMP=1;MSQ=353.62;RECLASSIFIED;AC=1;AN=29246;NFAM=1	SVTYPE=BND;POS=3454921;STRANDS=+-:12;CIPOS=-10,9;CIEND=-10,9;CIPOS95=0,0;CIEND95=0,0;MATEID=369665_1;EVENT=369665;SECONDARY;SU=12;PE=0;SR=12;ALG=PROD;AF=3.419e-05;NSAMP=1;MSQ=353.62;RECLASSIFIED;AC=1;AN=29246;NFAM=1
chr6	3477660	3477679	chr17	13073092	13073097	95945	572.35	-	+	BND	PASS	95945_1	N	]chr17:13073095]N	95945_2	N	N[chr6:3477671[	SVTYPE=BND;POS=3477671;STRANDS=-+:30;CIPOS=-10,9;CIEND=-3,2;CIPOS95=0,0;CIEND95=0,0;MATEID=95945_2;EVENT=95945;SU=30;PE=19;SR=11;ALG=PROD;AF=3.419e-05;NSAMP=1;MSQ=572.35;AC=1;AN=29246;NFAM=1	SVTYPE=BND;POS=13073095;STRANDS=-+:30;CIPOS=-3,2;CIEND=-10,9;CIPOS95=0,0;CIEND95=0,0;MATEID=95945_1;EVENT=95945;SECONDARY;SU=30;PE=19;SR=11;ALG=PROD;AF=3.419e-05;NSAMP=1;MSQ=572.35;AC=1;AN=29246;NFAM=1
chr6	3478078	3478132	chr6	3483008	3483058	369666	551.05	+	-	DEL	PASS	369666	N	<DEL>	.	.	.	SVTYPE=DEL;POS=3478105;SVLEN=-4929;END=3483034;STRANDS=+-:29;CIPOS=-27,27;CIEND=-26,24;CIPOS95=0,0;CIEND95=0,0;SU=29;PE=20;SR=9;ALG=PROD;AF=6.839e-05;NSAMP=2;MSQ=275.52;AC=2;AN=29246;NFAM=1	.
chr6	3485798	3485817	chr6	3490301	3490305	369668	494.51	+	-	DEL	PASS	369668	N	<DEL>	.	.	.	SVTYPE=DEL;POS=3485808;SVLEN=-4496;END=3490304;STRANDS=+-:22;CIPOS=-10,9;CIEND=-3,1;CIPOS95=0,0;CIEND95=0,0;SU=22;PE=11;SR=11;ALG=PROD;AF=3.419e-05;NSAMP=1;MSQ=494.51;AC=1;AN=29246;NFAM=1	.
chr6	3501375	3501690	chr6	3508280	3508670	369670	497.45	+	-	DEL	PASS	369670	N	<DEL>	.	.	.	SVTYPE=DEL;POS=3501405;SVLEN=-7236;END=3508641;STRANDS=+-:24;IMPRECISE;CIPOS=-30,285;CIEND=-361,29;CIPOS95=-26,26;CIEND95=-42,29;SU=24;PE=24;SR=0;ALG=PROD;AF=6.839e-05;NSAMP=2;MSQ=248.73;AC=2;AN=29246;NFAM=2	.
chr6	3511408	3511465	chr6	3511467	3511524	369671	731.77	+	-	BND	LOW	369671_1	N	N[chr6:3511497[	369671_2	N	]chr6:3511437]N	SVTYPE=BND;POS=3511437;STRANDS=+-:26;CIPOS=-29,28;CIEND=-29,28;CIPOS95=0,0;CIEND95=0,0;MATEID=369671_2;EVENT=369671;SU=26;PE=1;SR=25;ALG=PROD;AF=0.0001026;NSAMP=3;MSQ=243.8;RECLASSIFIED;AC=3;AN=29246;NFAM=3	SVTYPE=BND;POS=3511497;STRANDS=+-:26;CIPOS=-29,28;CIEND=-29,28;CIPOS95=0,0;CIEND95=0,0;MATEID=369671_1;EVENT=369671;SECONDARY;SU=26;PE=1;SR=25;ALG=PROD;AF=0.0001026;NSAMP=3;MSQ=243.8;RECLASSIFIED;AC=3;AN=29246;NFAM=3
chr6	3514456	3514475	chr6	3536590	3536599	520002	198.11	-	+	DUP	PASS	520002	N	<DUP>	.	.	.	SVTYPE=DUP;POS=3514466;SVLEN=22129;END=3536595;STRANDS=-+:17;CIPOS=-10,9;CIEND=-5,4;CIPOS95=0,0;CIEND95=0,0;SU=17;PE=11;SR=6;ALG=PROD;AF=3.419e-05;NSAMP=1;MSQ=197.74;AC=1;AN=29246;NFAM=1	.
chr6	3515342	3515361	chr6	3515621	3515640	369672	55.47	+	-	BND	LOW	369672_1	N	N[chr6:3515632[	369672_2	N	]chr6:3515352]N	SVTYPE=BND;POS=3515352;STRANDS=+-:5;CIPOS=-10,9;CIEND=-10,9;CIPOS95=0,0;CIEND95=0,0;MATEID=369672_2;EVENT=369672;SU=5;PE=0;SR=5;ALG=PROD;AF=0.0001026;NSAMP=3;MSQ=16.15;RECLASSIFIED;AC=3;AN=29246;NFAM=3	SVTYPE=BND;POS=3515632;STRANDS=+-:5;CIPOS=-10,9;CIEND=-10,9;CIPOS95=0,0;CIEND95=0,0;MATEID=369672_1;EVENT=369672;SECONDARY;SU=5;PE=0;SR=5;ALG=PROD;AF=0.0001026;NSAMP=3;MSQ=16.15;RECLASSIFIED;AC=3;AN=29246;NFAM=3
chr6	3517265	3517284	chr22	45815318	45815337	97826	9.3	+	+	BND	LOW	97826_1	N	N]chr22:45815328]	97826_2	N	N]chr6:3517275]	SVTYPE=BND;POS=3517275;STRANDS=++:5;CIPOS=-10,9;CIEND=-10,9;CIPOS95=0,0;CIEND95=0,0;MATEID=97826_2;EVENT=97826;SU=5;PE=0;SR=5;ALG=PROD;AF=3.419e-05;NSAMP=1;MSQ=9.3;AC=1;AN=29246;NFAM=1	SVTYPE=BND;POS=45815328;STRANDS=++:5;CIPOS=-10,9;CIEND=-10,9;CIPOS95=0,0;CIEND95=0,0;MATEID=97826_1;EVENT=97826;SECONDARY;SU=5;PE=0;SR=5;ALG=PROD;AF=3.419e-05;NSAMP=1;MSQ=9.3;AC=1;AN=29246;NFAM=1
chr6	3535935	3535978	chr6	3547461	3547516	369673	890.15	+	-	DEL	PASS	369673	N	<DEL>	.	.	.	SVTYPE=DEL;POS=3535957;SVLEN=-11530;END=3547487;STRANDS=+-:41;CIPOS=-22,21;CIEND=-26,29;CIPOS95=0,0;CIEND95=0,0;SU=41;PE=23;SR=18;ALG=PROD;AF=6.839e-05;NSAMP=2;MSQ=445.08;AC=2;AN=29246;NFAM=2	.
chr6	3543768	3543811	chr6	3558001	3558043	369675	1102.93	+	-	DEL	PASS	369675	N	<DEL>	.	.	.	SVTYPE=DEL;POS=3543790;SVLEN=-14233;END=3558023;STRANDS=+-:48;CIPOS=-22,21;CIEND=-22,20;CIPOS95=0,0;CIEND95=0,0;SU=48;PE=25;SR=23;ALG=PROD;AF=3.419e-05;NSAMP=1;MSQ=422.56;AC=1;AN=29246;NFAM=1	.
chr6	3550506	3550525	chr6	3561858	3561877	369676	128.81	+	-	DEL	PASS	369676	N	<DEL>	.	.	.	SVTYPE=DEL;POS=3550516;SVLEN=-11352;END=3561868;STRANDS=+-:7;IMPRECISE;CIPOS=-10,9;CIEND=-10,9;CIPOS95=-1,1;CIEND95=-1,0;SU=7;PE=5;SR=2;ALG=PROD;AF=3.419e-05;NSAMP=1;MSQ=128.81;AC=1;AN=29246;NFAM=1	.
chr6	3557515	3557534	chr6	3563318	3563337	369677	269.51	+	-	DEL	PASS	369677	N	<DEL>	.	.	.	SVTYPE=DEL;POS=3557525;SVLEN=-5803;END=3563328;STRANDS=+-:16;CIPOS=-10,9;CIEND=-10,9;CIPOS95=0,0;CIEND95=0,0;SU=16;PE=10;SR=6;ALG=PROD;AF=3.419e-05;NSAMP=1;MSQ=269.51;AC=1;AN=29246;NFAM=1	.
chr6	3567049	3567068	chr6	3567136	3567155	369678	242.78	+	-	DEL	PASS	369678	N	<DEL>	.	.	.	SVTYPE=DEL;POS=3567059;SVLEN=-87;END=3567146;STRANDS=+-:10;CIPOS=-10,9;CIEND=-10,9;CIPOS95=0,0;CIEND95=0,0;SU=10;PE=0;SR=10;ALG=PROD;AF=3.419e-05;NSAMP=1;MSQ=242.78;AC=1;AN=29246;NFAM=1	.
chr6	3583608	3583625	chr6	75457602	75457619	369679	7117.56	+	-	BND	LOW	369679_1	N	N[chr6:75457612[	369679_2	N	]chr6:3583617]N	SVTYPE=BND;POS=3583617;STRANDS=+-:4;CIPOS=-9,8;CIEND=-9,8;CIPOS95=0,0;CIEND95=0,0;MATEID=369679_2;EVENT=369679;SU=4;PE=0;SR=4;ALG=PROD;AF=0.008685;NSAMP=254;MSQ=22.52;RECLASSIFIED;AC=254;AN=29246;NFAM=254	SVTYPE=BND;POS=75457612;STRANDS=+-:4;CIPOS=-9,8;CIEND=-9,8;CIPOS95=0,0;CIEND95=0,0;MATEID=369679_1;EVENT=369679;SECONDARY;SU=4;PE=0;SR=4;ALG=PROD;AF=0.008685;NSAMP=254;MSQ=22.52;RECLASSIFIED;AC=254;AN=29246;NFAM=254
chr6	3589792	3589811	chr6	3591133	3591152	369680	548.49	+	-	DEL	PASS	369680	N	<DEL>	.	.	.	SVTYPE=DEL;POS=3589802;SVLEN=-1341;END=3591143;STRANDS=+-:20;CIPOS=-10,9;CIEND=-10,9;CIPOS95=0,0;CIEND95=0,0;SU=20;PE=15;SR=5;ALG=PROD;AF=3.419e-05;NSAMP=1;MSQ=548.49;AC=1;AN=29246;NFAM=1	.
chr6	3607722	3607726	chr6	3607834	3607843	369681	47.98	+	-	BND	LOW	369681_1	N	N[chr6:3607840[	369681_2	N	]chr6:3607726]N	SVTYPE=BND;POS=3607726;STRANDS=+-:7;IMPRECISE;CIPOS=-4,0;CIEND=-5,4;CIPOS95=-4,0;CIEND95=0,0;MATEID=369681_2;EVENT=369681;SU=7;PE=0;SR=7;ALG=PROD;AF=3.419e-05;NSAMP=1;MSQ=47.78;RECLASSIFIED;AC=1;AN=29246;NFAM=1	SVTYPE=BND;POS=3607840;STRANDS=+-:7;IMPRECISE;CIPOS=-5,4;CIEND=-4,0;CIPOS95=0,0;CIEND95=-4,0;MATEID=369681_1;EVENT=369681;SECONDARY;SU=7;PE=0;SR=7;ALG=PROD;AF=3.419e-05;NSAMP=1;MSQ=47.78;RECLASSIFIED;AC=1;AN=29246;NFAM=1
chr6	3613360	3613825	chr6	4393394	4393712	520004	54.86	-	+	BND	LOW	520004_1	N	]chr6:4393404]N	520004_2	N	N[chr6:3613817[	SVTYPE=BND;POS=3613817;STRANDS=-+:9;IMPRECISE;CIPOS=-456,9;CIEND=-10,308;CIPOS95=-110,1;CIEND95=-2,94;MATEID=520004_2;EVENT=520004;SU=9;PE=9;SR=0;ALG=PROD;AF=3.419e-05;NSAMP=1;MSQ=54.86;RECLASSIFIED;AC=1;AN=29246;NFAM=1	SVTYPE=BND;POS=4393404;STRANDS=-+:9;IMPRECISE;CIPOS=-10,308;CIEND=-456,9;CIPOS95=-2,94;CIEND95=-110,1;MATEID=520004_1;EVENT=520004;SECONDARY;SU=9;PE=9;SR=0;ALG=PROD;AF=3.419e-05;NSAMP=1;MSQ=54.86;RECLASSIFIED;AC=1;AN=29246;NFAM=1
chr6	3615023	3615040	chr6	3615128	3615145	369682	856.19	+	-	BND	LOW	369682_1	N	N[chr6:3615138[	369682_2	N	]chr6:3615032]N	SVTYPE=BND;POS=3615032;STRANDS=+-:4;CIPOS=-9,8;CIEND=-9,8;CIPOS95=0,0;CIEND95=0,0;MATEID=369682_2;EVENT=369682;SU=4;PE=0;SR=4;ALG=PROD;AF=0.0003446;NSAMP=6;MSQ=23.27;RECLASSIFIED;AC=10;AN=29018;NFAM=6	SVTYPE=BND;POS=3615138;STRANDS=+-:4;CIPOS=-9,8;CIEND=-9,8;CIPOS95=0,0;CIEND95=0,0;MATEID=369682_1;EVENT=369682;SECONDARY;SU=4;PE=0;SR=4;ALG=PROD;AF=0.0003446;NSAMP=6;MSQ=23.27;RECLASSIFIED;AC=10;AN=29018;NFAM=6
chr6	3619019	3619045	chr6	3621568	3621595	369683	137734.0	+	-	DEL	PASS	369683	N	<DEL>	.	.	.	SVTYPE=DEL;POS=3619024;SVLEN=-2564;END=3621588;STRANDS=+-:6875;CIPOS=-5,21;CIEND=-20,7;CIPOS95=0,0;CIEND95=0,0;SU=6875;PE=6875;SR=0;ALG=PROD;AF=0.008172;NSAMP=235;MSQ=228.22;MEDGQR=3.5;Q10GQR=3.26;AC=239;AN=29246;NFAM=216	.
chr6	3624936	3624938	chr6	3626834	3626836	594797	10634.3	-	-	BND	PASS	594797_1	N	[chr6:3626837[N	594797_2	N	[chr6:3624938[N	SVTYPE=BND;POS=3624938;STRANDS=--:698;CIPOS=-1,1;CIEND=-2,0;CIPOS95=0,0;CIEND95=0,0;MATEID=594797_2;EVENT=594797;SU=698;PE=393;SR=305;ALG=PROD;AF=0.0005129;NSAMP=15;MSQ=327.49;AC=15;AN=29246;NFAM=14	SVTYPE=BND;POS=3626837;STRANDS=--:698;CIPOS=-2,0;CIEND=-1,1;CIPOS95=0,0;CIEND95=0,0;MATEID=594797_1;EVENT=594797;SECONDARY;SU=698;PE=393;SR=305;ALG=PROD;AF=0.0005129;NSAMP=15;MSQ=327.49;AC=15;AN=29246;NFAM=14
chr6	3625194	3625197	chr6	3626835	3626838	594798	10859.1	+	+	BND	PASS	594798_1	N	N]chr6:3626837]	594798_2	N	N]chr6:3625196]	SVTYPE=BND;POS=3625196;STRANDS=++:750;CIPOS=-2,1;CIEND=-2,1;CIPOS95=0,0;CIEND95=0,0;MATEID=594798_2;EVENT=594798;SU=750;PE=429;SR=321;ALG=PROD;AF=0.0004787;NSAMP=14;MSQ=392.75;AC=14;AN=29246;NFAM=13	SVTYPE=BND;POS=3626837;STRANDS=++:750;CIPOS=-2,1;CIEND=-2,1;CIPOS95=0,0;CIEND95=0,0;MATEID=594798_1;EVENT=594798;SECONDARY;SU=750;PE=429;SR=321;ALG=PROD;AF=0.0004787;NSAMP=14;MSQ=392.75;AC=14;AN=29246;NFAM=13
chr6	3632831	3632878	chr6	3633318	3633365	369684	2700.01	+	-	BND	LOW	369684_1	N	N[chr6:3633343[	369684_2	N	]chr6:3632855]N	SVTYPE=BND;POS=3632855;STRANDS=+-:79;CIPOS=-24,23;CIEND=-24,23;CIPOS95=0,0;CIEND95=0,0;MATEID=369684_2;EVENT=369684;SU=79;PE=39;SR=40;ALG=PROD;AF=0.0003419;NSAMP=10;MSQ=200.92;RECLASSIFIED;AC=10;AN=29246;NFAM=10	SVTYPE=BND;POS=3633343;STRANDS=+-:79;CIPOS=-24,23;CIEND=-24,23;CIPOS95=0,0;CIEND95=0,0;MATEID=369684_1;EVENT=369684;SECONDARY;SU=79;PE=39;SR=40;ALG=PROD;AF=0.0003419;NSAMP=10;MSQ=200.92;RECLASSIFIED;AC=10;AN=29246;NFAM=10
chr6	3634307	3635277	chr9	21981063	21981958	99464	235183.0	-	+	BND	LOW	99464_1	N	]chr9:21981206]N	99464_2	N	N[chr6:3635037[	SVTYPE=BND;POS=3635037;STRANDS=-+:3643;IMPRECISE;CIPOS=-729,241;CIEND=-143,752;CIPOS95=-109,109;CIEND95=-132,132;MATEID=99464_2;EVENT=99464;SU=3643;PE=3642;SR=1;ALG=SUM;AF=0.09861;NSAMP=2884;MSQ=49.22;AC=2884;AN=29246;NFAM=2740	SVTYPE=BND;POS=21981206;STRANDS=-+:3643;IMPRECISE;CIPOS=-143,752;CIEND=-729,241;CIPOS95=-132,132;CIEND95=-109,109;MATEID=99464_1;EVENT=99464;SECONDARY;SU=3643;PE=3642;SR=1;ALG=SUM;AF=0.09861;NSAMP=2884;MSQ=49.22;AC=2884;AN=29246;NFAM=2740
chr6	3634501	3635117	chr6	48345844	48346528	520005	69745.4	-	+	BND	LOW	520005_1	N	]chr6:48345852]N	520005_2	N	N[chr6:3635109[	SVTYPE=BND;POS=3635109;STRANDS=-+:4;IMPRECISE;CIPOS=-607,9;CIEND=-8,676;CIPOS95=-175,1;CIEND95=0,232;MATEID=520005_2;EVENT=520005;SU=4;PE=4;SR=0;ALG=PROD;AF=0.09321;NSAMP=2397;MSQ=18.41;RECLASSIFIED;AC=2726;AN=29246;NFAM=2307	SVTYPE=BND;POS=48345852;STRANDS=-+:4;IMPRECISE;CIPOS=-8,676;CIEND=-607,9;CIPOS95=0,232;CIEND95=-175,1;MATEID=520005_1;EVENT=520005;SECONDARY;SU=4;PE=4;SR=0;ALG=PROD;AF=0.09321;NSAMP=2397;MSQ=18.41;RECLASSIFIED;AC=2726;AN=29246;NFAM=2307
chr6	3634577	3635057	chr10	86991611	86992261	92437	6104.69	-	+	BND	LOW	92437_1	N	]chr10:86991634]N	92437_2	N	N[chr6:3635038[	SVTYPE=BND;POS=3635038;STRANDS=-+:56;IMPRECISE;CIPOS=-460,20;CIEND=-23,627;CIPOS95=-29,20;CIEND95=-23,77;MATEID=92437_2;EVENT=92437;SU=56;PE=56;SR=0;ALG=PROD;AF=0.005266;NSAMP=154;MSQ=23.14;AC=154;AN=29246;NFAM=154	SVTYPE=BND;POS=86991634;STRANDS=-+:56;IMPRECISE;CIPOS=-23,627;CIEND=-460,20;CIPOS95=-23,77;CIEND95=-29,20;MATEID=92437_1;EVENT=92437;SECONDARY;SU=56;PE=56;SR=0;ALG=PROD;AF=0.005266;NSAMP=154;MSQ=23.14;AC=154;AN=29246;NFAM=154
chr6	3634682	3635118	chr16	23804744	23805287	95565	28296.8	-	+	BND	LOW	95565_1	N	]chr16:23804754]N	95565_2	N	N[chr6:3635110[	SVTYPE=BND;POS=3635110;STRANDS=-+:5;IMPRECISE;CIPOS=-427,9;CIEND=-10,533;CIPOS95=-106,1;CIEND95=-1,120;MATEID=95565_2;EVENT=95565;SU=5;PE=5;SR=0;ALG=PROD;AF=0.02482;NSAMP=575;MSQ=29.4;AC=726;AN=29246;NFAM=564	SVTYPE=BND;POS=23804754;STRANDS=-+:5;IMPRECISE;CIPOS=-10,533;CIEND=-427,9;CIPOS95=-1,120;CIEND95=-106,1;MATEID=95565_1;EVENT=95565;SECONDARY;SU=5;PE=5;SR=0;ALG=PROD;AF=0.02482;NSAMP=575;MSQ=29.4;AC=726;AN=29246;NFAM=564
chr6	3634880	3635396	chr12	32345783	32346583	93576	343.27	+	-	BND	LOW	93576_1	N	N[chr12:32346537[	93576_2	N	]chr6:3634930]N	SVTYPE=BND;POS=3634930;STRANDS=+-:4;IMPRECISE;CIPOS=-50,466;CIEND=-753,47;CIPOS95=-50,125;CIEND95=-170,47;MATEID=93576_2;EVENT=93576;SU=4;PE=4;SR=0;ALG=PROD;AF=0.0005471;NSAMP=16;MSQ=13.44;AC=16;AN=29246;NFAM=16	SVTYPE=BND;POS=32346537;STRANDS=+-:4;IMPRECISE;CIPOS=-753,47;CIEND=-50,466;CIPOS95=-170,47;CIEND95=-50,125;MATEID=93576_1;EVENT=93576;SECONDARY;SU=4;PE=4;SR=0;ALG=PROD;AF=0.0005471;NSAMP=16;MSQ=13.44;AC=16;AN=29246;NFAM=16
chr6	3634898	3635351	chr21	26975606	26976137	97542	541.46	+	-	BND	LOW	97542_1	N	N[chr21:26976129[	97542_2	N	]chr6:3634908]N	SVTYPE=BND;POS=3634908;STRANDS=+-:4;IMPRECISE;CIPOS=-10,443;CIEND=-522,9;CIPOS95=-1,146;CIEND95=-185,0;MATEID=97542_2;EVENT=97542;SU=4;PE=4;SR=0;ALG=PROD;AF=0.0005813;NSAMP=17;MSQ=29.52;AC=17;AN=29246;NFAM=17	SVTYPE=BND;POS=26976129;STRANDS=+-:4;IMPRECISE;CIPOS=-522,9;CIEND=-10,443;CIPOS95=-185,0;CIEND95=-1,146;MATEID=97542_1;EVENT=97542;SECONDARY;SU=4;PE=4;SR=0;ALG=PROD;AF=0.0005813;NSAMP=17;MSQ=29.52;AC=17;AN=29246;NFAM=17
chr6	3634939	3634939	chr6	3635108	3635108	369685	215828.0	+	-	BND	LOW	369685_1	N	N[chr6:3635109[	369685_2	N	]chr6:3634939]N	SVTYPE=BND;POS=3634939;STRANDS=+-:1355;CIPOS=0,0;CIEND=0,0;CIPOS95=0,0;CIEND95=0,0;MATEID=369685_2;EVENT=369685;SU=1355;PE=25;SR=1330;ALG=PROD;AF=0.09783;NSAMP=2838;MSQ=46.97;RETAINED;RECLASSIFIED;AC=2861;AN=29246;NFAM=2716	SVTYPE=BND;POS=3635109;STRANDS=+-:1355;CIPOS=0,0;CIEND=0,0;CIPOS95=0,0;CIEND95=0,0;MATEID=369685_1;EVENT=369685;SECONDARY;SU=1355;PE=25;SR=1330;ALG=PROD;AF=0.09783;NSAMP=2838;MSQ=46.97;RETAINED;RECLASSIFIED;AC=2861;AN=29246;NFAM=2716
chr6	3634951	3634968	chrX	49181576	49181593	100210	42452.8	-	+	BND	LOW	100210_1	N	]chrX:49181585]N	100210_2	N	N[chr6:3634961[	SVTYPE=BND;POS=3634961;STRANDS=-+:39;CIPOS=-9,8;CIEND=-9,8;CIPOS95=0,0;CIEND95=0,0;MATEID=100210_2;EVENT=100210;SU=39;PE=0;SR=39;ALG=PROD;AF=0.0317;NSAMP=908;MSQ=31.65;AC=927;AN=29246;NFAM=889	SVTYPE=BND;POS=49181585;STRANDS=-+:39;CIPOS=-9,8;CIEND=-9,8;CIPOS95=0,0;CIEND95=0,0;MATEID=100210_1;EVENT=100210;SECONDARY;SU=39;PE=0;SR=39;ALG=PROD;AF=0.0317;NSAMP=908;MSQ=31.65;AC=927;AN=29246;NFAM=889
chr6	3634972	3634991	chr6	48345826	48345845	594799	38767.5	+	+	BND	LOW	594799_1	N	N]chr6:48345836]	594799_2	N	N]chr6:3634982]	SVTYPE=BND;POS=3634982;STRANDS=++:4;IMPRECISE;CIPOS=-10,9;CIEND=-10,9;CIPOS95=-1,1;CIEND95=-1,1;MATEID=594799_2;EVENT=594799;SU=4;PE=2;SR=2;ALG=PROD;AF=0.04342;NSAMP=1018;MSQ=25.7;AC=1270;AN=29246;NFAM=988	SVTYPE=BND;POS=48345836;STRANDS=++:4;IMPRECISE;CIPOS=-10,9;CIEND=-10,9;CIPOS95=-1,1;CIEND95=-1,1;MATEID=594799_1;EVENT=594799;SECONDARY;SU=4;PE=2;SR=2;ALG=PROD;AF=0.04342;NSAMP=1018;MSQ=25.7;AC=1270;AN=29246;NFAM=988
chr6	3635013	3635400	chr10	86990911	86991461	92435	2718.16	+	-	BND	LOW	92435_1	N	N[chr10:86991451[	92435_2	N	]chr6:3635043]N	SVTYPE=BND;POS=3635043;STRANDS=+-:85;IMPRECISE;CIPOS=-30,357;CIEND=-539,11;CIPOS95=-11,11;CIEND95=-77,11;MATEID=92435_2;EVENT=92435;SU=85;PE=85;SR=0;ALG=PROD;AF=0.002325;NSAMP=68;MSQ=22.97;AC=68;AN=29246;NFAM=66	SVTYPE=BND;POS=86991451;STRANDS=+-:85;IMPRECISE;CIPOS=-539,11;CIEND=-30,357;CIPOS95=-77,11;CIEND95=-11,11;MATEID=92435_1;EVENT=92435;SECONDARY;SU=85;PE=85;SR=0;ALG=PROD;AF=0.002325;NSAMP=68;MSQ=22.97;AC=68;AN=29246;NFAM=66
chr6	3635020	3635037	chr10	20546114	20546131	92063	183871.0	+	+	BND	LOW	92063_1	N	N]chr10:20546123]	92063_2	N	N]chr6:3635029]	SVTYPE=BND;POS=3635029;STRANDS=++:4;CIPOS=-9,8;CIEND=-9,8;CIPOS95=0,0;CIEND95=0,0;MATEID=92063_2;EVENT=92063;SU=4;PE=0;SR=4;ALG=PROD;AF=0.132;NSAMP=2994;MSQ=44.13;AC=3861;AN=29246;NFAM=2860	SVTYPE=BND;POS=20546123;STRANDS=++:4;CIPOS=-9,8;CIEND=-9,8;CIPOS95=0,0;CIEND95=0,0;MATEID=92063_1;EVENT=92063;SECONDARY;SU=4;PE=0;SR=4;ALG=PROD;AF=0.132;NSAMP=2994;MSQ=44.13;AC=3861;AN=29246;NFAM=2860
chr6	3635041	3635110	chr9	21980797	21980971	99465	222368.0	+	-	BND	LOW	99465_1	N	N[chr9:21980965[	99465_2	N	]chr6:3635049]N	SVTYPE=BND;POS=3635049;STRANDS=+-:3795;IMPRECISE;CIPOS=-8,61;CIEND=-167,7;CIPOS95=-2,2;CIEND95=-6,6;MATEID=99465_2;EVENT=99465;SU=3795;PE=3795;SR=0;ALG=PROD;AF=0.09882;NSAMP=2889;MSQ=49.14;AC=2890;AN=29246;NFAM=2745	SVTYPE=BND;POS=21980965;STRANDS=+-:3795;IMPRECISE;CIPOS=-167,7;CIEND=-8,61;CIPOS95=-6,6;CIEND95=-2,2;MATEID=99465_1;EVENT=99465;SECONDARY;SU=3795;PE=3795;SR=0;ALG=PROD;AF=0.09882;NSAMP=2889;MSQ=49.14;AC=2890;AN=29246;NFAM=2745
chr6	3635065	3635122	chr9	6469742	6469799	99392	5067.96	-	+	BND	LOW	99392_1	N	]chr9:6469771]N	99392_2	N	N[chr6:3635095[	SVTYPE=BND;POS=3635095;STRANDS=-+:8;CIPOS=-29,28;CIEND=-29,28;CIPOS95=0,0;CIEND95=0,0;MATEID=99392_2;EVENT=99392;SU=8;PE=0;SR=8;ALG=PROD;AF=0.004958;NSAMP=145;MSQ=28.81;AC=145;AN=29246;NFAM=143	SVTYPE=BND;POS=6469771;STRANDS=-+:8;CIPOS=-29,28;CIEND=-29,28;CIPOS95=0,0;CIEND95=0,0;MATEID=99392_1;EVENT=99392;SECONDARY;SU=8;PE=0;SR=8;ALG=PROD;AF=0.004958;NSAMP=145;MSQ=28.81;AC=145;AN=29246;NFAM=143
chr6	3635100	3635117	chr21	27023952	27023969	97543	11193.6	-	-	BND	LOW	97543_1	N	[chr21:27023962[N	97543_2	N	[chr6:3635110[N	SVTYPE=BND;POS=3635110;STRANDS=--:16;CIPOS=-9,8;CIEND=-9,8;CIPOS95=0,0;CIEND95=0,0;MATEID=97543_2;EVENT=97543;SU=16;PE=0;SR=16;ALG=PROD;AF=0.009232;NSAMP=270;MSQ=26.41;AC=270;AN=29246;NFAM=267	SVTYPE=BND;POS=27023962;STRANDS=--:16;CIPOS=-9,8;CIEND=-9,8;CIPOS95=0,0;CIEND95=0,0;MATEID=97543_1;EVENT=97543;SECONDARY;SU=16;PE=0;SR=16;ALG=PROD;AF=0.009232;NSAMP=270;MSQ=26.41;AC=270;AN=29246;NFAM=267
chr6	3635100	3635117	chrX	127177121	127177138	100582	43348.3	-	+	BND	LOW	100582_1	N	]chrX:127177130]N	100582_2	N	N[chr6:3635110[	SVTYPE=BND;POS=3635110;STRANDS=-+:4;CIPOS=-9,8;CIEND=-9,8;CIPOS95=0,0;CIEND95=0,0;MATEID=100582_2;EVENT=100582;SU=4;PE=0;SR=4;ALG=PROD;AF=0.03248;NSAMP=940;MSQ=25.58;AC=950;AN=29246;NFAM=911	SVTYPE=BND;POS=127177130;STRANDS=-+:4;CIPOS=-9,8;CIEND=-9,8;CIPOS95=0,0;CIEND95=0,0;MATEID=100582_1;EVENT=100582;SECONDARY;SU=4;PE=0;SR=4;ALG=PROD;AF=0.03248;NSAMP=940;MSQ=25.58;AC=950;AN=29246;NFAM=911
chr6	3635394	3635394	chr6	3635666	3635666	369687	72885.9	+	-	BND	PASS	369687_1	N	N[chr6:3635667[	369687_2	N	]chr6:3635394]N	SVTYPE=BND;POS=3635394;STRANDS=+-:2061;CIPOS=0,0;CIEND=0,0;CIPOS95=0,0;CIEND95=0,0;MATEID=369687_2;EVENT=369687;SU=2061;PE=143;SR=1918;ALG=PROD;AF=0.00701;NSAMP=204;MSQ=324.84;RECLASSIFIED;AC=205;AN=29246;NFAM=198	SVTYPE=BND;POS=3635667;STRANDS=+-:2061;CIPOS=0,0;CIEND=0,0;CIPOS95=0,0;CIEND95=0,0;MATEID=369687_1;EVENT=369687;SECONDARY;SU=2061;PE=143;SR=1918;ALG=PROD;AF=0.00701;NSAMP=204;MSQ=324.84;RECLASSIFIED;AC=205;AN=29246;NFAM=198
chr6	3640151	3640233	chr6	3648155	3648281	520006	11250.3	-	+	DUP	PASS	520006	N	<DUP>	.	.	.	SVTYPE=DUP;POS=3640206;SVLEN=7959;END=3648165;STRANDS=-+:1055;IMPRECISE;CIPOS=-55,27;CIEND=-10,116;CIPOS95=-3,3;CIEND95=-1,1;SU=1055;PE=1053;SR=2;ALG=PROD;AF=0.001881;NSAMP=43;MSQ=131.54;AC=55;AN=29246;NFAM=42	.
chr6	3655960	3655979	chr6	3663209	3663228	594800	65.81	+	+	BND	LOW	594800_1	N	N]chr6:3663219]	594800_2	N	N]chr6:3655970]	SVTYPE=BND;POS=3655970;STRANDS=++:7;IMPRECISE;CIPOS=-10,9;CIEND=-10,9;CIPOS95=-1,1;CIEND95=-1,1;MATEID=594800_2;EVENT=594800;SU=7;PE=5;SR=2;ALG=PROD;AF=3.419e-05;NSAMP=1;MSQ=65.81;AC=1;AN=29246;NFAM=1	SVTYPE=BND;POS=3663219;STRANDS=++:7;IMPRECISE;CIPOS=-10,9;CIEND=-10,9;CIPOS95=-1,1;CIEND95=-1,1;MATEID=594800_1;EVENT=594800;SECONDARY;SU=7;PE=5;SR=2;ALG=PROD;AF=3.419e-05;NSAMP=1;MSQ=65.81;AC=1;AN=29246;NFAM=1
chr6	3663035	3663054	chr6	3668364	3668373	594801	68.75	-	-	BND	LOW	594801_1	N	[chr6:3668371[N	594801_2	N	[chr6:3663046[N	SVTYPE=BND;POS=3663046;STRANDS=--:8;CIPOS=-10,9;CIEND=-6,3;CIPOS95=0,0;CIEND95=0,0;MATEID=594801_2;EVENT=594801;SU=8;PE=2;SR=6;ALG=PROD;AF=3.419e-05;NSAMP=1;MSQ=68.75;AC=1;AN=29246;NFAM=1	SVTYPE=BND;POS=3668371;STRANDS=--:8;CIPOS=-6,3;CIEND=-10,9;CIPOS95=0,0;CIEND95=0,0;MATEID=594801_1;EVENT=594801;SECONDARY;SU=8;PE=2;SR=6;ALG=PROD;AF=3.419e-05;NSAMP=1;MSQ=68.75;AC=1;AN=29246;NFAM=1
chr6	3674300	3674319	chr6	3674903	3674921	369688	644.42	+	-	DEL	PASS	369688	N	<DEL>	.	.	.	SVTYPE=DEL;POS=3674310;SVLEN=-603;END=3674913;STRANDS=+-:11;IMPRECISE;CIPOS=-10,9;CIEND=-10,8;CIPOS95=-2,2;CIEND95=-3,0;SU=11;PE=10;SR=1;ALG=PROD;AF=3.419e-05;NSAMP=1;MSQ=644.3;AC=1;AN=29246;NFAM=1	.
chr6	3690855	3691053	chr10	96314474	96314598	92686	20646.0	-	-	BND	LOW	92686_1	N	[chr10:96314594[N	92686_2	N	[chr6:3691048[N	SVTYPE=BND;POS=3691048;STRANDS=--:1399;IMPRECISE;CIPOS=-192,6;CIEND=-119,5;CIPOS95=-7,6;CIEND95=-2,2;MATEID=92686_2;EVENT=92686;SU=1399;PE=1399;SR=0;ALG=PROD;AF=0.006804;NSAMP=199;MSQ=80.79;AC=199;AN=29246;NFAM=193	SVTYPE=BND;POS=96314594;STRANDS=--:1399;IMPRECISE;CIPOS=-119,5;CIEND=-192,6;CIPOS95=-2,2;CIEND95=-7,6;MATEID=92686_1;EVENT=92686;SECONDARY;SU=1399;PE=1399;SR=0;ALG=PROD;AF=0.006804;NSAMP=199;MSQ=80.79;AC=199;AN=29246;NFAM=193
chr6	3691054	3691365	chr6	3693137	3693487	520007	53774.1	-	+	BND	LOW	520007_1	N	]chr6:3693147]N	520007_2	N	N[chr6:3691357[	SVTYPE=BND;POS=3691357;STRANDS=-+:6;IMPRECISE;CIPOS=-302,9;CIEND=-10,340;CIPOS95=-81,2;CIEND95=-1,90;MATEID=520007_2;EVENT=520007;SU=6;PE=6;SR=0;ALG=PROD;AF=0.07649;NSAMP=2223;MSQ=18.11;RECLASSIFIED;AC=2237;AN=29246;NFAM=2172	SVTYPE=BND;POS=3693147;STRANDS=-+:6;IMPRECISE;CIPOS=-10,340;CIEND=-302,9;CIPOS95=-1,90;CIEND95=-81,2;MATEID=520007_1;EVENT=520007;SECONDARY;SU=6;PE=6;SR=0;ALG=PROD;AF=0.07649;NSAMP=2223;MSQ=18.11;RECLASSIFIED;AC=2237;AN=29246;NFAM=2172
chr6	3691085	3691643	chr6	3691762	3691807	594802	31.85	-	-	BND	LOW	594802_1	N	[chr6:3691799[N	594802_2	N	[chr6:3691635[N	SVTYPE=BND;POS=3691635;STRANDS=--:4;IMPRECISE;CIPOS=-549,9;CIEND=-36,9;CIPOS95=-172,2;CIEND95=-35,0;MATEID=594802_2;EVENT=594802;SU=4;PE=4;SR=0;ALG=PROD;AF=6.839e-05;NSAMP=2;MSQ=13.88;AC=2;AN=29246;NFAM=2	SVTYPE=BND;POS=3691799;STRANDS=--:4;IMPRECISE;CIPOS=-36,9;CIEND=-549,9;CIPOS95=-35,0;CIEND95=-172,2;MATEID=594802_1;EVENT=594802;SECONDARY;SU=4;PE=4;SR=0;ALG=PROD;AF=6.839e-05;NSAMP=2;MSQ=13.88;AC=2;AN=29246;NFAM=2
chr6	3691196	3691584	chr6	3711037	3711396	369689	497.14	+	-	DEL	PASS	369689	N	<DEL>	.	.	.	SVTYPE=DEL;POS=3691226;SVLEN=-20141;END=3711367;STRANDS=+-:25;IMPRECISE;CIPOS=-30,358;CIEND=-330,29;CIPOS95=-30,36;CIEND95=-40,29;SU=25;PE=25;SR=0;ALG=PROD;AF=6.839e-05;NSAMP=2;MSQ=248.57;AC=2;AN=29246;NFAM=2	.
chr6	3691284	3691618	chr10	96314602	96314891	92064	5294.41	+	+	BND	LOW	92064_1	N	N]chr10:96314624]	92064_2	N	N]chr6:3691308]	SVTYPE=BND;POS=3691308;STRANDS=++:264;IMPRECISE;CIPOS=-24,310;CIEND=-22,267;CIPOS95=-14,14;CIEND95=-7,7;MATEID=92064_2;EVENT=92064;SU=264;PE=264;SR=0;ALG=PROD;AF=0.002906;NSAMP=85;MSQ=36.69;AC=85;AN=29246;NFAM=83	SVTYPE=BND;POS=96314624;STRANDS=++:264;IMPRECISE;CIPOS=-22,267;CIEND=-24,310;CIPOS95=-7,7;CIEND95=-14,14;MATEID=92064_1;EVENT=92064;SECONDARY;SU=264;PE=264;SR=0;ALG=PROD;AF=0.002906;NSAMP=85;MSQ=36.69;AC=85;AN=29246;NFAM=83
chr6	3701835	3701842	chr6	3701903	3701910	369690	287.88	+	-	DEL	PASS	369690	N	<DEL>	.	.	.	SVTYPE=DEL;POS=3701839;SVLEN=-68;END=3701907;STRANDS=+-:9;CIPOS=-4,3;CIEND=-4,3;CIPOS95=0,0;CIEND95=0,0;SU=9;PE=0;SR=9;ALG=PROD;AF=3.419e-05;NSAMP=1;MSQ=287.74;AC=1;AN=29246;NFAM=1	.
chr6	3707628	3707637	chr6	3707702	3707711	369691	293.95	+	-	BND	LOW	369691_1	N	N[chr6:3707708[	369691_2	N	]chr6:3707633]N	SVTYPE=BND;POS=3707633;STRANDS=+-:7;CIPOS=-5,4;CIEND=-5,4;CIPOS95=0,0;CIEND95=0,0;MATEID=369691_2;EVENT=369691;SU=7;PE=0;SR=7;ALG=PROD;AF=6.839e-05;NSAMP=2;MSQ=8.18;RECLASSIFIED;AC=2;AN=29246;NFAM=2	SVTYPE=BND;POS=3707708;STRANDS=+-:7;CIPOS=-5,4;CIEND=-5,4;CIPOS95=0,0;CIEND95=0,0;MATEID=369691_1;EVENT=369691;SECONDARY;SU=7;PE=0;SR=7;ALG=PROD;AF=6.839e-05;NSAMP=2;MSQ=8.18;RECLASSIFIED;AC=2;AN=29246;NFAM=2
chr6	3720053	3720351	chr6	8666143	8666750	594803	98.24	-	-	BND	LOW	594803_1	N	[chr6:8666722[N	594803_2	N	[chr6:3720323[N	SVTYPE=BND;POS=3720323;STRANDS=--:11;IMPRECISE;CIPOS=-269,29;CIEND=-578,29;CIPOS95=-71,29;CIEND95=-163,29;MATEID=594803_2;EVENT=594803;SU=11;PE=11;SR=0;ALG=PROD;AF=3.419e-05;NSAMP=1;MSQ=68.69;AC=1;AN=29246;NFAM=1	SVTYPE=BND;POS=8666722;STRANDS=--:11;IMPRECISE;CIPOS=-578,29;CIEND=-269,29;CIPOS95=-163,29;CIEND95=-71,29;MATEID=594803_1;EVENT=594803;SECONDARY;SU=11;PE=11;SR=0;ALG=PROD;AF=3.419e-05;NSAMP=1;MSQ=68.69;AC=1;AN=29246;NFAM=1
chr6	3720366	3720732	chr6	8666925	8667353	594804	292.52	+	+	BND	LOW	594804_1	N	N]chr6:8666960]	594804_2	N	N]chr6:3720385]	SVTYPE=BND;POS=3720385;STRANDS=++:56;IMPRECISE;CIPOS=-19,347;CIEND=-35,393;CIPOS95=-15,15;CIEND95=-35,35;MATEID=594804_2;EVENT=594804;SU=56;PE=56;SR=0;ALG=PROD;AF=0.0001368;NSAMP=4;MSQ=22.34;AC=4;AN=29246;NFAM=4	SVTYPE=BND;POS=8666960;STRANDS=++:56;IMPRECISE;CIPOS=-35,393;CIEND=-19,347;CIPOS95=-35,35;CIEND95=-15,15;MATEID=594804_1;EVENT=594804;SECONDARY;SU=56;PE=56;SR=0;ALG=PROD;AF=0.0001368;NSAMP=4;MSQ=22.34;AC=4;AN=29246;NFAM=4
chr6	3733081	3733131	chr6	3733225	3733282	369692	206.51	+	-	BND	LOW	369692_1	N	N[chr6:3733255[	369692_2	N	]chr6:3733110]N	SVTYPE=BND;POS=3733110;STRANDS=+-:9;CIPOS=-29,21;CIEND=-29,28;CIPOS95=0,0;CIEND95=0,0;MATEID=369692_2;EVENT=369692;SU=9;PE=0;SR=9;ALG=PROD;AF=6.839e-05;NSAMP=2;MSQ=103.25;RECLASSIFIED;AC=2;AN=29246;NFAM=2	SVTYPE=BND;POS=3733255;STRANDS=+-:9;CIPOS=-29,28;CIEND=-29,21;CIPOS95=0,0;CIEND95=0,0;MATEID=369692_1;EVENT=369692;SECONDARY;SU=9;PE=0;SR=9;ALG=PROD;AF=6.839e-05;NSAMP=2;MSQ=103.25;RECLASSIFIED;AC=2;AN=29246;NFAM=2
chr6	3733671	3733721	chr6	3739656	3739706	369693	509.23	+	-	DEL	PASS	369693	N	<DEL>	.	.	.	SVTYPE=DEL;POS=3733696;SVLEN=-5986;END=3739682;STRANDS=+-:30;CIPOS=-25,25;CIEND=-26,24;CIPOS95=0,0;CIEND95=0,0;SU=30;PE=17;SR=13;ALG=PROD;AF=6.839e-05;NSAMP=2;MSQ=254.62;AC=2;AN=29246;NFAM=2	.
chr6	3749203	3749219	chr6	3749518	3749534	369694	641.92	+	-	BND	LOW	369694_1	N	N[chr6:3749527[	369694_2	N	]chr6:3749211]N	SVTYPE=BND;POS=3749211;STRANDS=+-:71;CIPOS=-8,8;CIEND=-8,8;CIPOS95=0,0;CIEND95=0,0;MATEID=369694_2;EVENT=369694;SU=71;PE=0;SR=71;ALG=PROD;AF=0.0002735;NSAMP=8;MSQ=22.2;RECLASSIFIED;AC=8;AN=29246;NFAM=8	SVTYPE=BND;POS=3749527;STRANDS=+-:71;CIPOS=-8,8;CIEND=-8,8;CIPOS95=0,0;CIEND95=0,0;MATEID=369694_1;EVENT=369694;SECONDARY;SU=71;PE=0;SR=71;ALG=PROD;AF=0.0002735;NSAMP=8;MSQ=22.2;RECLASSIFIED;AC=8;AN=29246;NFAM=8
chr6	3752641	3752694	chr6	3752804	3752854	369695	33437.4	+	-	BND	LOW	369695_1	N	N[chr6:3752834[	369695_2	N	]chr6:3752666]N	SVTYPE=BND;POS=3752666;STRANDS=+-:8;CIPOS=-25,28;CIEND=-29,21;CIPOS95=0,0;CIEND95=0,0;MATEID=369695_2;EVENT=369695;SU=8;PE=0;SR=8;ALG=PROD;AF=0.03156;NSAMP=923;MSQ=18.51;RECLASSIFIED;AC=923;AN=29246;NFAM=906	SVTYPE=BND;POS=3752834;STRANDS=+-:8;CIPOS=-29,21;CIEND=-25,28;CIPOS95=0,0;CIEND95=0,0;MATEID=369695_1;EVENT=369695;SECONDARY;SU=8;PE=0;SR=8;ALG=PROD;AF=0.03156;NSAMP=923;MSQ=18.51;RECLASSIFIED;AC=923;AN=29246;NFAM=906
chr6	3761431	3761876	chr6	3771242	3771788	369696	1734.39	+	-	DEL	PASS	369696	N	<DEL>	.	.	.	SVTYPE=DEL;POS=3761485;SVLEN=-10149;END=3771634;STRANDS=+-:69;IMPRECISE;CIPOS=-54,391;CIEND=-392,154;CIPOS95=-54,127;CIEND95=-118,118;SU=69;PE=69;SR=0;ALG=SUM;AF=0.0002393;NSAMP=7;MSQ=247.77;AC=7;AN=29246;NFAM=6	.
chr6	3776266	3776842	chr16	47854177	47854901	95644	1425.73	-	-	BND	LOW	95644_1	N	[chr16:47854893[N	95644_2	N	[chr6:3776834[N	SVTYPE=BND;POS=3776834;STRANDS=--:4;IMPRECISE;CIPOS=-567,9;CIEND=-715,9;CIPOS95=-201,1;CIEND95=-243,1;MATEID=95644_2;EVENT=95644;SU=4;PE=4;SR=0;ALG=PROD;AF=0.002291;NSAMP=67;MSQ=15.53;AC=67;AN=29246;NFAM=67	SVTYPE=BND;POS=47854893;STRANDS=--:4;IMPRECISE;CIPOS=-715,9;CIEND=-567,9;CIPOS95=-243,1;CIEND95=-201,1;MATEID=95644_1;EVENT=95644;SECONDARY;SU=4;PE=4;SR=0;ALG=PROD;AF=0.002291;NSAMP=67;MSQ=15.53;AC=67;AN=29246;NFAM=67
chr6	3778805	3779030	chr6	3785198	3785582	369699	317.55	+	-	DEL	PASS	369699	N	<DEL>	.	.	.	SVTYPE=DEL;POS=3778815;SVLEN=-6758;END=3785573;STRANDS=+-:16;IMPRECISE;CIPOS=-10,215;CIEND=-375,9;CIPOS95=-1,48;CIEND95=-53,1;SU=16;PE=16;SR=0;ALG=PROD;AF=3.419e-05;NSAMP=1;MSQ=317.55;AC=1;AN=29246;NFAM=1	.
chr6	3785621	3786020	chr6	3786325	3786704	369700	116.54	+	-	DEL	PASS	369700	N	<DEL>	.	.	.	SVTYPE=DEL;POS=3785631;SVLEN=-1064;END=3786695;STRANDS=+-:8;IMPRECISE;CIPOS=-10,389;CIEND=-370,9;CIPOS95=-3,60;CIEND95=-71,2;SU=8;PE=8;SR=0;ALG=PROD;AF=3.419e-05;NSAMP=1;MSQ=83.66;AC=1;AN=29246;NFAM=1	.
chr6	3792577	3792589	chr6	3793802	3793815	369701	437.72	+	-	DEL	PASS	369701	N	<DEL>	.	.	.	SVTYPE=DEL;POS=3792582;SVLEN=-1228;END=3793810;STRANDS=+-:16;CIPOS=-5,7;CIEND=-8,5;CIPOS95=0,0;CIEND95=0,0;SU=16;PE=12;SR=4;ALG=PROD;AF=3.419e-05;NSAMP=1;MSQ=437.72;AC=1;AN=29246;NFAM=1	.
chr6	3804181	3804591	chr10	83907965	83908410	92418	164.31	-	+	BND	LOW	92418_1	N	]chr10:83908011]N	92418_2	N	N[chr6:3804543[	SVTYPE=BND;POS=3804543;STRANDS=-+:11;IMPRECISE;CIPOS=-361,49;CIEND=-46,399;CIPOS95=-85,49;CIEND95=-46,122;MATEID=92418_2;EVENT=92418;SU=11;PE=11;SR=0;ALG=PROD;AF=3.419e-05;NSAMP=1;MSQ=164.31;AC=1;AN=29246;NFAM=1	SVTYPE=BND;POS=83908011;STRANDS=-+:11;IMPRECISE;CIPOS=-46,399;CIEND=-361,49;CIPOS95=-46,122;CIEND95=-85,49;MATEID=92418_1;EVENT=92418;SECONDARY;SU=11;PE=11;SR=0;ALG=PROD;AF=3.419e-05;NSAMP=1;MSQ=164.31;AC=1;AN=29246;NFAM=1
chr6	3804735	3804833	chr10	83907948	83908047	92419	284.61	+	-	BND	PASS	92419_1	N	N[chr10:83907999[	92419_2	N	]chr6:3804784]N	SVTYPE=BND;POS=3804784;STRANDS=+-:16;IMPRECISE;CIPOS=-49,49;CIEND=-50,49;CIPOS95=-1,1;CIEND95=0,0;MATEID=92419_2;EVENT=92419;SU=16;PE=12;SR=4;ALG=PROD;AF=3.419e-05;NSAMP=1;MSQ=284.61;AC=1;AN=29246;NFAM=1	SVTYPE=BND;POS=83907999;STRANDS=+-:16;IMPRECISE;CIPOS=-50,49;CIEND=-49,49;CIPOS95=0,0;CIEND95=-1,1;MATEID=92419_1;EVENT=92419;SECONDARY;SU=16;PE=12;SR=4;ALG=PROD;AF=3.419e-05;NSAMP=1;MSQ=284.61;AC=1;AN=29246;NFAM=1
chr6	3816925	3816944	chr6	3883986	3884005	520008	408.46	-	+	DUP	PASS	520008	N	<DUP>	.	.	.	SVTYPE=DUP;POS=3816935;SVLEN=67061;END=3883996;STRANDS=-+:37;CIPOS=-10,9;CIEND=-10,9;CIPOS95=0,0;CIEND95=0,0;SU=37;PE=21;SR=16;ALG=PROD;AF=3.419e-05;NSAMP=1;MSQ=408.16;AC=1;AN=29246;NFAM=1	.
chr6	3827229	3827286	chr6	3827466	3827523	369702	85.31	+	-	BND	LOW	369702_1	N	N[chr6:3827496[	369702_2	N	]chr6:3827258]N	SVTYPE=BND;POS=3827258;STRANDS=+-:8;CIPOS=-29,28;CIEND=-29,28;CIPOS95=0,0;CIEND95=0,0;MATEID=369702_2;EVENT=369702;SU=8;PE=0;SR=8;ALG=PROD;AF=0.0002735;NSAMP=8;MSQ=9.65;RECLASSIFIED;AC=8;AN=29246;NFAM=8	SVTYPE=BND;POS=3827496;STRANDS=+-:8;CIPOS=-29,28;CIEND=-29,28;CIPOS95=0,0;CIEND95=0,0;MATEID=369702_1;EVENT=369702;SECONDARY;SU=8;PE=0;SR=8;ALG=PROD;AF=0.0002735;NSAMP=8;MSQ=9.65;RECLASSIFIED;AC=8;AN=29246;NFAM=8
chr6	3855575	3855633	chr6	3855925	3855974	369703	1457.57	+	-	BND	LOW	369703_1	N	N[chr6:3855951[	369703_2	N	]chr6:3855605]N	SVTYPE=BND;POS=3855605;STRANDS=+-:18;CIPOS=-30,28;CIEND=-25,24;CIPOS95=0,0;CIEND95=0,0;MATEID=369703_2;EVENT=369703;SU=18;PE=7;SR=11;ALG=PROD;AF=0.0003077;NSAMP=9;MSQ=16.96;RECLASSIFIED;AC=9;AN=29246;NFAM=9	SVTYPE=BND;POS=3855951;STRANDS=+-:18;CIPOS=-25,24;CIEND=-30,28;CIPOS95=0,0;CIEND95=0,0;MATEID=369703_1;EVENT=369703;SECONDARY;SU=18;PE=7;SR=11;ALG=PROD;AF=0.0003077;NSAMP=9;MSQ=16.96;RECLASSIFIED;AC=9;AN=29246;NFAM=9
chr6	3871493	3871512	chrX	38020437	38020456	100166	7985.77	-	+	BND	LOW	100166_1	N	]chrX:38020447]N	100166_2	N	N[chr6:3871504[	SVTYPE=BND;POS=3871504;STRANDS=-+:5;CIPOS=-10,9;CIEND=-10,9;CIPOS95=0,0;CIEND95=0,0;MATEID=100166_2;EVENT=100166;SU=5;PE=0;SR=5;ALG=PROD;AF=0.008617;NSAMP=252;MSQ=25.3;AC=252;AN=29246;NFAM=250	SVTYPE=BND;POS=38020447;STRANDS=-+:5;CIPOS=-10,9;CIEND=-10,9;CIPOS95=0,0;CIEND95=0,0;MATEID=100166_1;EVENT=100166;SECONDARY;SU=5;PE=0;SR=5;ALG=PROD;AF=0.008617;NSAMP=252;MSQ=25.3;AC=252;AN=29246;NFAM=250
chr6	3873587	3873633	chr6	3882049	3882096	369704	1345.52	+	-	DEL	PASS	369704	N	<DEL>	.	.	.	SVTYPE=DEL;POS=3873611;SVLEN=-8463;END=3882074;STRANDS=+-:47;CIPOS=-24,22;CIEND=-25,22;CIPOS95=0,0;CIEND95=0,0;SU=47;PE=26;SR=21;ALG=PROD;AF=6.839e-05;NSAMP=2;MSQ=376.06;AC=2;AN=29246;NFAM=2	.
chr6	3877566	3877585	chr7	138283430	138283449	98549	36.88	+	-	BND	LOW	98549_1	N	N[chr7:138283441[	98549_2	N	]chr6:3877576]N	SVTYPE=BND;POS=3877576;STRANDS=+-:5;IMPRECISE;CIPOS=-10,9;CIEND=-10,9;CIPOS95=-1,3;CIEND95=-3,3;MATEID=98549_2;EVENT=98549;SU=5;PE=4;SR=1;ALG=PROD;AF=6.839e-05;NSAMP=2;MSQ=8.14;AC=2;AN=29246;NFAM=2	SVTYPE=BND;POS=138283441;STRANDS=+-:5;IMPRECISE;CIPOS=-10,9;CIEND=-10,9;CIPOS95=-3,3;CIEND95=-1,3;MATEID=98549_1;EVENT=98549;SECONDARY;SU=5;PE=4;SR=1;ALG=PROD;AF=6.839e-05;NSAMP=2;MSQ=8.14;AC=2;AN=29246;NFAM=2
chr6	3883392	3883851	chr6	3885874	3886166	369706	353.49	+	-	DEL	PASS	369706	N	<DEL>	.	.	.	SVTYPE=DEL;POS=3883402;SVLEN=-2755;END=3886157;STRANDS=+-:15;IMPRECISE;CIPOS=-10,449;CIEND=-283,9;CIPOS95=-1,57;CIEND95=-53,2;SU=15;PE=15;SR=0;ALG=PROD;AF=3.419e-05;NSAMP=1;MSQ=353.49;AC=1;AN=29246;NFAM=1	.
chr6	3884953	3885405	chr6	3888932	3889549	369708	3556.73	+	-	BND	LOW	369708_1	N	N[chr6:3889544[	369708_2	N	]chr6:3884963]N	SVTYPE=BND;POS=3884963;STRANDS=+-:4;IMPRECISE;CIPOS=-10,442;CIEND=-611,6;CIPOS95=-2,109;CIEND95=-159,0;MATEID=369708_2;EVENT=369708;SU=4;PE=4;SR=0;ALG=PROD;AF=0.003385;NSAMP=99;MSQ=33.96;RECLASSIFIED;AC=99;AN=29246;NFAM=98	SVTYPE=BND;POS=3889544;STRANDS=+-:4;IMPRECISE;CIPOS=-611,6;CIEND=-10,442;CIPOS95=-159,0;CIEND95=-2,109;MATEID=369708_1;EVENT=369708;SECONDARY;SU=4;PE=4;SR=0;ALG=PROD;AF=0.003385;NSAMP=99;MSQ=33.96;RECLASSIFIED;AC=99;AN=29246;NFAM=98
chr6	3884960	3884960	chr6	3887218	3887218	594805	239609.0	+	+	BND	PASS	594805_1	N	N]chr6:3887218]	594805_2	N	N]chr6:3884960]	SVTYPE=BND;POS=3884960;STRANDS=++:13993;CIPOS=0,0;CIEND=0,0;CIPOS95=0,0;CIEND95=0,0;MATEID=594805_2;EVENT=594805;SU=13993;PE=7141;SR=6852;ALG=PROD;AF=0.02664;NSAMP=753;MSQ=273.3;AC=779;AN=29246;NFAM=727	SVTYPE=BND;POS=3887218;STRANDS=++:13993;CIPOS=0,0;CIEND=0,0;CIPOS95=0,0;CIEND95=0,0;MATEID=594805_1;EVENT=594805;SECONDARY;SU=13993;PE=7141;SR=6852;ALG=PROD;AF=0.02664;NSAMP=753;MSQ=273.3;AC=779;AN=29246;NFAM=727
chr6	3884961	3885035	chr6	3887064	3887231	369707	18251.6	+	-	DEL	PASS	369707	N	<DEL>	.	.	.	SVTYPE=DEL;POS=3884969;SVLEN=-2261;END=3887230;STRANDS=+-:1703;IMPRECISE;CIPOS=-8,66;CIEND=-166,1;CIPOS95=-2,2;CIEND95=-2,1;SU=1703;PE=1703;SR=0;ALG=PROD;AF=0.008753;NSAMP=231;MSQ=61.75;AC=256;AN=29246;NFAM=227	.
chr6	3887039	3887047	chr6	3887211	3887232	594806	165779.0	+	+	INV	LOW	594806	N	<INV>	.	.	.	SVTYPE=INV;POS=3887045;SVLEN=186;END=3887231;STRANDS=++:1,--:7602;CIPOS=-6,2;CIEND=-20,1;CIPOS95=0,0;CIEND95=0,0;SU=7603;PE=7601;SR=2;ALG=PROD;AF=0.02725;NSAMP=766;MSQ=183.17;AC=797;AN=29246;NFAM=740	.
chr6	3887048	3887048	chr6	3889544	3889544	594807	67092.6	-	-	BND	LOW	594807_1	N	[chr6:3889545[N	594807_2	N	[chr6:3887049[N	SVTYPE=BND;POS=3887049;STRANDS=--:4190;CIPOS=0,0;CIEND=0,0;CIPOS95=0,0;CIEND95=0,0;MATEID=594807_2;EVENT=594807;SU=4190;PE=117;SR=4073;ALG=PROD;AF=0.02058;NSAMP=602;MSQ=95.35;AC=602;AN=29246;NFAM=584	SVTYPE=BND;POS=3889545;STRANDS=--:4190;CIPOS=0,0;CIEND=0,0;CIPOS95=0,0;CIEND95=0,0;MATEID=594807_1;EVENT=594807;SECONDARY;SU=4190;PE=117;SR=4073;ALG=PROD;AF=0.02058;NSAMP=602;MSQ=95.35;AC=602;AN=29246;NFAM=584
chr6	3887230	3887230	chr6	3889597	3889597	520009	43161.5	-	+	BND	LOW	520009_1	N	]chr6:3889597]N	520009_2	N	N[chr6:3887231[	SVTYPE=BND;POS=3887231;STRANDS=-+:3902;CIPOS=0,0;CIEND=0,0;CIPOS95=0,0;CIEND95=0,0;MATEID=520009_2;EVENT=520009;SU=3902;PE=433;SR=3469;ALG=PROD;AF=0.02178;NSAMP=633;MSQ=59.75;RECLASSIFIED;AC=637;AN=29246;NFAM=613	SVTYPE=BND;POS=3889597;STRANDS=-+:3902;CIPOS=0,0;CIEND=0,0;CIPOS95=0,0;CIEND95=0,0;MATEID=520009_1;EVENT=520009;SECONDARY;SU=3902;PE=433;SR=3469;ALG=PROD;AF=0.02178;NSAMP=633;MSQ=59.75;RECLASSIFIED;AC=637;AN=29246;NFAM=613
chr6	3895400	3895448	chr6	3897394	3897450	369709	1045.83	+	-	DEL	PASS	369709	N	<DEL>	.	.	.	SVTYPE=DEL;POS=3895424;SVLEN=-2000;END=3897424;STRANDS=+-:49;CIPOS=-24,24;CIEND=-30,26;CIPOS95=0,0;CIEND95=0,0;SU=49;PE=29;SR=20;ALG=PROD;AF=0.0001026;NSAMP=3;MSQ=348.61;AC=3;AN=29246;NFAM=3	.
chr6	3896420	3896479	chr6	3909527	3909586	369710	1120.53	+	-	DEL	PASS	369710	N	<DEL>	.	.	.	SVTYPE=DEL;POS=3896450;SVLEN=-13107;END=3909557;STRANDS=+-:39;CIPOS=-30,29;CIEND=-30,29;CIPOS95=0,0;CIEND95=0,0;SU=39;PE=35;SR=4;ALG=PROD;AF=0.0001026;NSAMP=3;MSQ=373.51;AC=3;AN=29246;NFAM=2	.
chr6	3899335	3899354	chr6	3900301	3900320	369711	710.49	+	-	DEL	PASS	369711	N	<DEL>	.	.	.	SVTYPE=DEL;POS=3899345;SVLEN=-966;END=3900311;STRANDS=+-:28;CIPOS=-10,9;CIEND=-10,9;CIPOS95=0,0;CIEND95=0,0;SU=28;PE=18;SR=10;ALG=PROD;AF=3.419e-05;NSAMP=1;MSQ=710.49;AC=1;AN=29246;NFAM=1	.
chr6	3914831	3914888	chr6	98326851	98326908	369713	59285.6	+	-	BND	LOW	369713_1	N	N[chr6:98326881[	369713_2	N	]chr6:3914860]N	SVTYPE=BND;POS=3914860;STRANDS=+-:9;CIPOS=-29,28;CIEND=-29,28;CIPOS95=0,0;CIEND95=0,0;MATEID=369713_2;EVENT=369713;SU=9;PE=0;SR=9;ALG=PROD;AF=0.04794;NSAMP=1402;MSQ=26.85;RECLASSIFIED;AC=1402;AN=29246;NFAM=1389	SVTYPE=BND;POS=98326881;STRANDS=+-:9;CIPOS=-29,28;CIEND=-29,28;CIPOS95=0,0;CIEND95=0,0;MATEID=369713_1;EVENT=369713;SECONDARY;SU=9;PE=0;SR=9;ALG=PROD;AF=0.04794;NSAMP=1402;MSQ=26.85;RECLASSIFIED;AC=1402;AN=29246;NFAM=1389
chr6	3918309	3918659	chr6	3926858	3927229	369714	383.07	+	-	DEL	PASS	369714	N	<DEL>	.	.	.	SVTYPE=DEL;POS=3918339;SVLEN=-8861;END=3927200;STRANDS=+-:26;IMPRECISE;CIPOS=-30,320;CIEND=-342,29;CIPOS95=-25,25;CIEND95=-47,29;SU=26;PE=26;SR=0;ALG=PROD;AF=0.0001026;NSAMP=3;MSQ=127.69;AC=3;AN=29246;NFAM=3	.
chr6	3924178	3924674	chr6	3925800	3926031	369715	1789.45	+	-	BND	LOW	369715_1	N	N[chr6:3925988[	369715_2	N	]chr6:3924210]N	SVTYPE=BND;POS=3924210;STRANDS=+-:45;IMPRECISE;CIPOS=-32,464;CIEND=-187,44;CIPOS95=-32,33;CIEND95=-18,18;MATEID=369715_2;EVENT=369715;SU=45;PE=45;SR=0;ALG=PROD;AF=6.839e-05;NSAMP=2;MSQ=225.96;RECLASSIFIED;AC=2;AN=29246;NFAM=1	SVTYPE=BND;POS=3925988;STRANDS=+-:45;IMPRECISE;CIPOS=-187,44;CIEND=-32,464;CIPOS95=-18,18;CIEND95=-32,33;MATEID=369715_1;EVENT=369715;SECONDARY;SU=45;PE=45;SR=0;ALG=PROD;AF=6.839e-05;NSAMP=2;MSQ=225.96;RECLASSIFIED;AC=2;AN=29246;NFAM=1
chr6	3925379	3925918	chr6	5032716	5033415	594811	5722.52	-	-	BND	LOW	594811_1	N	[chr6:5032903[N	594811_2	N	[chr6:3925870[N	SVTYPE=BND;POS=3925870;STRANDS=--:18;IMPRECISE;CIPOS=-490,49;CIEND=-186,513;CIPOS95=-135,49;CIEND95=-186,463;MATEID=594811_2;EVENT=594811;SU=18;PE=18;SR=0;ALG=SUM;AF=0.005984;NSAMP=175;MSQ=27.41;RETAINED;AC=175;AN=29246;NFAM=175	SVTYPE=BND;POS=5032903;STRANDS=--:18;IMPRECISE;CIPOS=-186,513;CIEND=-490,49;CIPOS95=-186,463;CIEND95=-135,49;MATEID=594811_1;EVENT=594811;SECONDARY;SU=18;PE=18;SR=0;ALG=SUM;AF=0.005984;NSAMP=175;MSQ=27.41;RETAINED;AC=175;AN=29246;NFAM=175
chr6	3925596	3926321	chr6	5033459	5034181	594810	83623.9	+	+	INV	LOW	594810	N	<INV>	.	.	.	SVTYPE=INV;POS=3926089;SVLEN=1107442;END=5033531;STRANDS=++:68,--:1;IMPRECISE;CIPOS=-493,232;CIEND=-72,650;CIPOS95=-413,232;CIEND95=-72,89;SU=69;PE=69;SR=0;ALG=SUM;AF=0.0385;NSAMP=1126;MSQ=56.24;RETAINED;AC=1126;AN=29246;NFAM=1104	.
chr6	3925765	3925861	chr6	5033170	5033292	594809	7211.15	+	+	INV	LOW	594809	N	<INV>	.	.	.	SVTYPE=INV;POS=3925852;SVLEN=1107431;END=5033283;STRANDS=++:20,--:1111;IMPRECISE;CIPOS=-87,9;CIEND=-113,9;CIPOS95=-2,2;CIEND95=-4,4;SU=1131;PE=1131;SR=0;ALG=PROD;AF=0.006975;NSAMP=204;MSQ=28.82;AC=204;AN=29246;NFAM=204	.
chr6	3926070	3926430	chr6	5032753	5032913	594814	133.81	+	+	INV	LOW	594814	N	<INV>	.	.	.	SVTYPE=INV;POS=3926295;SVLEN=1106493;END=5032788;STRANDS=++:4,--:6;IMPRECISE;CIPOS=-225,135;CIEND=-35,125;CIPOS95=-110,110;CIEND95=-35,90;SU=10;PE=10;SR=0;ALG=PROD;AF=0.0001368;NSAMP=4;MSQ=31.26;AC=4;AN=29246;NFAM=4	.
chr6	3926113	3926131	chr6	5033104	5033145	594808	42307.3	+	+	INV	LOW	594808	N	<INV>	.	.	.	SVTYPE=INV;POS=3926122;SVLEN=1107003;END=5033125;STRANDS=++:5561,--:117;CIPOS=-9,9;CIEND=-21,20;CIPOS95=0,0;CIEND95=0,0;SU=5678;PE=5678;SR=0;ALG=PROD;AF=0.02452;NSAMP=717;MSQ=45.46;AC=717;AN=29246;NFAM=706	.
chr6	3926197	3926753	chr6	5032914	5033439	594815	39741.9	+	+	BND	LOW	594815_1	N	N]chr6:5032964]	594815_2	N	N]chr6:3926247]	SVTYPE=BND;POS=3926247;STRANDS=++:9;IMPRECISE;CIPOS=-50,506;CIEND=-50,475;CIPOS95=-50,52;CIEND95=-50,76;MATEID=594815_2;EVENT=594815;SU=9;PE=9;SR=0;ALG=PROD;AF=0.02363;NSAMP=691;MSQ=45.26;AC=691;AN=29246;NFAM=683	SVTYPE=BND;POS=5032964;STRANDS=++:9;IMPRECISE;CIPOS=-50,475;CIEND=-50,506;CIPOS95=-50,76;CIEND95=-50,52;MATEID=594815_1;EVENT=594815;SECONDARY;SU=9;PE=9;SR=0;ALG=PROD;AF=0.02363;NSAMP=691;MSQ=45.26;AC=691;AN=29246;NFAM=683
chr6	3931537	3931580	chr6	3932658	3932702	369716	1261.8	+	-	DEL	PASS	369716	N	<DEL>	.	.	.	SVTYPE=DEL;POS=3931559;SVLEN=-1122;END=3932681;STRANDS=+-:51;CIPOS=-22,21;CIEND=-23,21;CIPOS95=0,0;CIEND95=0,0;SU=51;PE=26;SR=25;ALG=PROD;AF=6.839e-05;NSAMP=2;MSQ=630.9;AC=2;AN=29246;NFAM=2	.
chr6	3934309	3934368	chr6	3934439	3934498	369717	491.52	+	-	BND	LOW	369717_1	N	N[chr6:3934470[	369717_2	N	]chr6:3934339]N	SVTYPE=BND;POS=3934339;STRANDS=+-:18;CIPOS=-30,29;CIEND=-30,29;CIPOS95=0,0;CIEND95=0,0;MATEID=369717_2;EVENT=369717;SU=18;PE=0;SR=18;ALG=PROD;AF=6.839e-05;NSAMP=2;MSQ=245.73;RECLASSIFIED;AC=2;AN=29246;NFAM=2	SVTYPE=BND;POS=3934470;STRANDS=+-:18;CIPOS=-30,29;CIEND=-30,29;CIPOS95=0,0;CIEND95=0,0;MATEID=369717_1;EVENT=369717;SECONDARY;SU=18;PE=0;SR=18;ALG=PROD;AF=6.839e-05;NSAMP=2;MSQ=245.73;RECLASSIFIED;AC=2;AN=29246;NFAM=2
chr6	3954921	3955407	chr6	56892591	56892987	369719	211.65	+	-	BND	LOW	369719_1	N	N[chr6:56892979[	369719_2	N	]chr6:3954931]N	SVTYPE=BND;POS=3954931;STRANDS=+-:11;IMPRECISE;CIPOS=-10,476;CIEND=-387,9;CIPOS95=0,82;CIEND95=-91,1;MATEID=369719_2;EVENT=369719;SU=11;PE=11;SR=0;ALG=PROD;AF=3.419e-05;NSAMP=1;MSQ=26.81;RECLASSIFIED;AC=1;AN=29246;NFAM=1	SVTYPE=BND;POS=56892979;STRANDS=+-:11;IMPRECISE;CIPOS=-387,9;CIEND=-10,476;CIPOS95=-91,1;CIEND95=0,82;MATEID=369719_1;EVENT=369719;SECONDARY;SU=11;PE=11;SR=0;ALG=PROD;AF=3.419e-05;NSAMP=1;MSQ=26.81;RECLASSIFIED;AC=1;AN=29246;NFAM=1
chr6	3955604	3955611	chr6	3957575	3957580	369720	5598.39	+	-	BND	PASS	369720_1	N	N[chr6:3957580[	369720_2	N	]chr6:3955608]N	SVTYPE=BND;POS=3955608;STRANDS=+-:233;CIPOS=-4,3;CIEND=-4,1;CIPOS95=0,0;CIEND95=0,0;MATEID=369720_2;EVENT=369720;SU=233;PE=148;SR=85;ALG=PROD;AF=0.0002735;NSAMP=8;MSQ=427.06;RECLASSIFIED;AC=8;AN=29246;NFAM=8	SVTYPE=BND;POS=3957580;STRANDS=+-:233;CIPOS=-4,1;CIEND=-4,3;CIPOS95=0,0;CIEND95=0,0;MATEID=369720_1;EVENT=369720;SECONDARY;SU=233;PE=148;SR=85;ALG=PROD;AF=0.0002735;NSAMP=8;MSQ=427.06;RECLASSIFIED;AC=8;AN=29246;NFAM=8
chr6	3957362	3957380	chr6	3958530	3958532	369721	926.35	+	-	DEL	PASS	369721	N	<DEL>	.	.	.	SVTYPE=DEL;POS=3957371;SVLEN=-1161;END=3958532;STRANDS=+-:36;CIPOS=-9,9;CIEND=-2,0;CIPOS95=0,0;CIEND95=0,0;SU=36;PE=19;SR=17;ALG=PROD;AF=3.419e-05;NSAMP=1;MSQ=926.35;AC=1;AN=29246;NFAM=1	.
chr6	3957768	3957771	chr6	3961360	3961362	369722	10640.1	+	-	BND	PASS	369722_1	N	N[chr6:3961363[	369722_2	N	]chr6:3957770]N	SVTYPE=BND;POS=3957770;STRANDS=+-:459;CIPOS=-2,1;CIEND=-2,0;CIPOS95=0,0;CIEND95=0,0;MATEID=369722_2;EVENT=369722;SU=459;PE=272;SR=187;ALG=PROD;AF=0.0002393;NSAMP=7;MSQ=658.56;RECLASSIFIED;AC=7;AN=29246;NFAM=7	SVTYPE=BND;POS=3961363;STRANDS=+-:459;CIPOS=-2,0;CIEND=-2,1;CIPOS95=0,0;CIEND95=0,0;MATEID=369722_1;EVENT=369722;SECONDARY;SU=459;PE=272;SR=187;ALG=PROD;AF=0.0002393;NSAMP=7;MSQ=658.56;RECLASSIFIED;AC=7;AN=29246;NFAM=7
chr6	3959122	3959126	chr6	5036100	5036104	594817	10273.3	-	-	BND	LOW	594817_1	N	[chr6:5036103[N	594817_2	N	[chr6:3959125[N	SVTYPE=BND;POS=3959125;STRANDS=--:299;CIPOS=-2,2;CIEND=-2,2;CIPOS95=0,0;CIEND95=0,0;MATEID=594817_2;EVENT=594817;SU=299;PE=0;SR=299;ALG=PROD;AF=0.009608;NSAMP=281;MSQ=31.67;AC=281;AN=29246;NFAM=281	SVTYPE=BND;POS=5036103;STRANDS=--:299;CIPOS=-2,2;CIEND=-2,2;CIPOS95=0,0;CIEND95=0,0;MATEID=594817_1;EVENT=594817;SECONDARY;SU=299;PE=0;SR=299;ALG=PROD;AF=0.009608;NSAMP=281;MSQ=31.67;AC=281;AN=29246;NFAM=281
chr6	3964964	3965247	chr6	3966396	3966855	369723	461.58	+	-	DEL	PASS	369723	N	<DEL>	.	.	.	SVTYPE=DEL;POS=3964974;SVLEN=-1872;END=3966846;STRANDS=+-:17;IMPRECISE;CIPOS=-10,273;CIEND=-450,9;CIPOS95=-1,67;CIEND95=-59,0;SU=17;PE=17;SR=0;ALG=PROD;AF=3.419e-05;NSAMP=1;MSQ=461.58;AC=1;AN=29246;NFAM=1	.
chr6	3966236	3966295	chr6	3969969	3970009	369724	563.2	+	-	DEL	PASS	369724	N	<DEL>	.	.	.	SVTYPE=DEL;POS=3966266;SVLEN=-3723;END=3969989;STRANDS=+-:31;CIPOS=-30,29;CIEND=-20,20;CIPOS95=0,0;CIEND95=0,0;SU=31;PE=27;SR=4;ALG=PROD;AF=6.839e-05;NSAMP=2;MSQ=281.6;AC=2;AN=29246;NFAM=2	.
chr6	3975862	3975871	chr6	3979916	3979923	369725	365.45	+	-	DEL	PASS	369725	N	<DEL>	.	.	.	SVTYPE=DEL;POS=3975867;SVLEN=-4054;END=3979921;STRANDS=+-:20;CIPOS=-5,4;CIEND=-5,2;CIPOS95=0,0;CIEND95=0,0;SU=20;PE=13;SR=7;ALG=PROD;AF=3.419e-05;NSAMP=1;MSQ=365.45;AC=1;AN=29246;NFAM=1	.
chr6	3980671	3980681	chr6	3981324	3981343	369726	422.63	+	-	DEL	PASS	369726	N	<DEL>	.	.	.	SVTYPE=DEL;POS=3980676;SVLEN=-658;END=3981334;STRANDS=+-:18;CIPOS=-5,5;CIEND=-10,9;CIPOS95=0,0;CIEND95=0,0;SU=18;PE=12;SR=6;ALG=PROD;AF=3.42e-05;NSAMP=1;MSQ=422.5;AC=1;AN=29244;NFAM=1	.
chr6	3990198	3990656	chr6	5444045	5444494	369727	25563.4	+	-	BND	LOW	369727_1	N	N[chr6:5444466[	369727_2	N	]chr6:3990224]N	SVTYPE=BND;POS=3990224;STRANDS=+-:12;IMPRECISE;CIPOS=-26,432;CIEND=-420,29;CIPOS95=-26,119;CIEND95=-58,29;MATEID=369727_2;EVENT=369727;SU=12;PE=12;SR=0;ALG=PROD;AF=0.02749;NSAMP=804;MSQ=22.27;RECLASSIFIED;AC=804;AN=29246;NFAM=797	SVTYPE=BND;POS=5444466;STRANDS=+-:12;IMPRECISE;CIPOS=-420,29;CIEND=-26,432;CIPOS95=-58,29;CIEND95=-26,119;MATEID=369727_1;EVENT=369727;SECONDARY;SU=12;PE=12;SR=0;ALG=PROD;AF=0.02749;NSAMP=804;MSQ=22.27;RECLASSIFIED;AC=804;AN=29246;NFAM=797
chr6	4007563	4007582	chr6	4011448	4011464	369728	29.62	+	-	DEL	PASS	369728	N	<DEL>	.	.	.	SVTYPE=DEL;POS=4007573;SVLEN=-3885;END=4011458;STRANDS=+-:7;IMPRECISE;CIPOS=-10,9;CIEND=-10,6;CIPOS95=-1,3;CIEND95=-5,1;SU=7;PE=6;SR=1;ALG=PROD;AF=3.419e-05;NSAMP=1;MSQ=29.62;AC=1;AN=29246;NFAM=1	.
chr6	4012146	4012191	chr6	4012212	4012257	369729	668.96	+	-	BND	PASS	369729_1	N	N[chr6:4012236[	369729_2	N	]chr6:4012169]N	SVTYPE=BND;POS=4012169;STRANDS=+-:26;CIPOS=-23,22;CIEND=-23,22;CIPOS95=0,0;CIEND95=0,0;MATEID=369729_2;EVENT=369729;SU=26;PE=0;SR=26;ALG=PROD;AF=6.839e-05;NSAMP=2;MSQ=334.21;RECLASSIFIED;AC=2;AN=29246;NFAM=1	SVTYPE=BND;POS=4012236;STRANDS=+-:26;CIPOS=-23,22;CIEND=-23,22;CIPOS95=0,0;CIEND95=0,0;MATEID=369729_1;EVENT=369729;SECONDARY;SU=26;PE=0;SR=26;ALG=PROD;AF=6.839e-05;NSAMP=2;MSQ=334.21;RECLASSIFIED;AC=2;AN=29246;NFAM=1
chr6	4013800	4013812	chr6	4015311	4015326	369730	32343.3	+	-	BND	PASS	369730_1	N	N[chr6:4015322[	369730_2	N	]chr6:4013803]N	SVTYPE=BND;POS=4013803;STRANDS=+-:1308;CIPOS=-3,9;CIEND=-10,5;CIPOS95=0,0;CIEND95=0,0;MATEID=369730_2;EVENT=369730;SU=1308;PE=1267;SR=41;ALG=PROD;AF=0.003248;NSAMP=95;MSQ=269.85;RECLASSIFIED;AC=95;AN=29246;NFAM=91	SVTYPE=BND;POS=4015322;STRANDS=+-:1308;CIPOS=-10,5;CIEND=-3,9;CIPOS95=0,0;CIEND95=0,0;MATEID=369730_1;EVENT=369730;SECONDARY;SU=1308;PE=1267;SR=41;ALG=PROD;AF=0.003248;NSAMP=95;MSQ=269.85;RECLASSIFIED;AC=95;AN=29246;NFAM=91
chr6	4029069	4029088	chr6	4029372	4029391	369734	343.78	+	-	BND	LOW	369734_1	N	N[chr6:4029383[	369734_2	N	]chr6:4029079]N	SVTYPE=BND;POS=4029079;STRANDS=+-:19;CIPOS=-10,9;CIEND=-10,9;CIPOS95=0,0;CIEND95=0,0;MATEID=369734_2;EVENT=369734;SU=19;PE=0;SR=19;ALG=PROD;AF=0.0003077;NSAMP=9;MSQ=20.26;RECLASSIFIED;AC=9;AN=29246;NFAM=9	SVTYPE=BND;POS=4029383;STRANDS=+-:19;CIPOS=-10,9;CIEND=-10,9;CIPOS95=0,0;CIEND95=0,0;MATEID=369734_1;EVENT=369734;SECONDARY;SU=19;PE=0;SR=19;ALG=PROD;AF=0.0003077;NSAMP=9;MSQ=20.26;RECLASSIFIED;AC=9;AN=29246;NFAM=9
chr6	4034556	4034908	chr6	4067410	4067879	520011	48.03	-	+	BND	LOW	520011_1	N	]chr6:4067450]N	520011_2	N	N[chr6:4034860[	SVTYPE=BND;POS=4034860;STRANDS=-+:15;IMPRECISE;CIPOS=-303,49;CIEND=-40,429;CIPOS95=-45,45;CIEND95=-40,85;MATEID=520011_2;EVENT=520011;SU=15;PE=15;SR=0;ALG=PROD;AF=0.0001368;NSAMP=4;MSQ=11.04;RECLASSIFIED;AC=4;AN=29246;NFAM=4	SVTYPE=BND;POS=4067450;STRANDS=-+:15;IMPRECISE;CIPOS=-40,429;CIEND=-303,49;CIPOS95=-40,85;CIEND95=-45,45;MATEID=520011_1;EVENT=520011;SECONDARY;SU=15;PE=15;SR=0;ALG=PROD;AF=0.0001368;NSAMP=4;MSQ=11.04;RECLASSIFIED;AC=4;AN=29246;NFAM=4
chr6	4034764	4035102	chr6	4066832	4067290	369735	302.06	+	-	BND	LOW	369735_1	N	N[chr6:4067280[	369735_2	N	]chr6:4034814]N	SVTYPE=BND;POS=4034814;STRANDS=+-:23;IMPRECISE;CIPOS=-50,288;CIEND=-447,11;CIPOS95=-26,26;CIEND95=-102,11;MATEID=369735_2;EVENT=369735;SU=23;PE=23;SR=0;ALG=PROD;AF=0.0002393;NSAMP=7;MSQ=42.75;RECLASSIFIED;AC=7;AN=29246;NFAM=7	SVTYPE=BND;POS=4067280;STRANDS=+-:23;IMPRECISE;CIPOS=-447,11;CIEND=-50,288;CIPOS95=-102,11;CIEND95=-26,26;MATEID=369735_1;EVENT=369735;SECONDARY;SU=23;PE=23;SR=0;ALG=PROD;AF=0.0002393;NSAMP=7;MSQ=42.75;RECLASSIFIED;AC=7;AN=29246;NFAM=7
chr6	4035197	4035342	chr6	4035921	4036256	369736	197.73	+	-	DEL	PASS	369736	N	<DEL>	.	.	.	SVTYPE=DEL;POS=4035207;SVLEN=-1040;END=4036247;STRANDS=+-:10;IMPRECISE;CIPOS=-10,135;CIEND=-326,9;CIPOS95=-2,59;CIEND95=-58,2;SU=10;PE=10;SR=0;ALG=PROD;AF=6.839e-05;NSAMP=2;MSQ=98.86;AC=2;AN=29246;NFAM=2	.
chr6	4049479	4050219	chr6	99820084	99820751	594818	179115.0	-	-	BND	LOW	594818_1	N	[chr6:99820743[N	594818_2	N	[chr6:4050211[N	SVTYPE=BND;POS=4050211;STRANDS=--:4;IMPRECISE;CIPOS=-731,9;CIEND=-658,9;CIPOS95=-245,1;CIEND95=-229,1;MATEID=594818_2;EVENT=594818;SU=4;PE=4;SR=0;ALG=PROD;AF=0.06968;NSAMP=1931;MSQ=58.42;AC=2038;AN=29246;NFAM=1858	SVTYPE=BND;POS=99820743;STRANDS=--:4;IMPRECISE;CIPOS=-658,9;CIEND=-731,9;CIPOS95=-229,1;CIEND95=-245,1;MATEID=594818_1;EVENT=594818;SECONDARY;SU=4;PE=4;SR=0;ALG=PROD;AF=0.06968;NSAMP=1931;MSQ=58.42;AC=2038;AN=29246;NFAM=1858
chr6	4050023	4050023	chr6	4050326	4050326	369737	2.79198e+07	+	-	MEI	PASS	369737	N	<DEL:ME:SINE|Alu|AluYa5>	.	.	.	SVTYPE=MEI;POS=4050023;SVLEN=-303;END=4050326;STRANDS=+-:585296;CIPOS=0,0;CIEND=0,0;CIPOS95=0,0;CIEND95=0,0;SU=585296;PE=63831;SR=521465;AF=0.8763;NSAMP=14499;MSQ=1160.73;MEDGQR=2.29;Q10GQR=0.43;AC=25627;AN=29246;NFAM=13388	.
chr6	4050295	4050353	chr10	69850389	69850448	92066	1.73508e+06	+	+	BND	LOW	92066_1	N	N]chr10:69850419]	92066_2	N	N]chr6:4050324]	SVTYPE=BND;POS=4050324;STRANDS=++:8;CIPOS=-29,29;CIEND=-30,29;CIPOS95=0,0;CIEND95=0,0;MATEID=92066_2;EVENT=92066;SU=8;PE=4;SR=4;ALG=PROD;AF=0.596;NSAMP=10777;MSQ=96.29;AC=17431;AN=29246;NFAM=10023	SVTYPE=BND;POS=69850419;STRANDS=++:8;CIPOS=-30,29;CIEND=-29,29;CIPOS95=0,0;CIEND95=0,0;MATEID=92066_1;EVENT=92066;SECONDARY;SU=8;PE=4;SR=4;ALG=PROD;AF=0.596;NSAMP=10777;MSQ=96.29;AC=17431;AN=29246;NFAM=10023
chr6	4050296	4050354	chr7	105923989	105924043	98392	934485.0	+	+	BND	LOW	98392_1	N	N]chr7:105924019]	98392_2	N	N]chr6:4050325]	SVTYPE=BND;POS=4050325;STRANDS=++:8;IMPRECISE;CIPOS=-29,29;CIEND=-30,24;CIPOS95=0,0;CIEND95=-1,1;MATEID=98392_2;EVENT=98392;SU=8;PE=4;SR=4;ALG=PROD;AF=0.3682;NSAMP=7749;MSQ=75;AC=10769;AN=29246;NFAM=7326	SVTYPE=BND;POS=105924019;STRANDS=++:8;IMPRECISE;CIPOS=-30,24;CIEND=-29,29;CIPOS95=-1,1;CIEND95=0,0;MATEID=98392_1;EVENT=98392;SECONDARY;SU=8;PE=4;SR=4;ALG=PROD;AF=0.3682;NSAMP=7749;MSQ=75;AC=10769;AN=29246;NFAM=7326
chr6	4050296	4050354	chr20	55145281	55145340	97432	2.94664e+06	+	+	BND	LOW	97432_1	N	N]chr20:55145311]	97432_2	N	N]chr6:4050325]	SVTYPE=BND;POS=4050325;STRANDS=++:4;IMPRECISE;CIPOS=-29,29;CIEND=-30,29;CIPOS95=-1,1;CIEND95=-1,1;MATEID=97432_2;EVENT=97432;SU=4;PE=2;SR=2;ALG=PROD;AF=0.8212;NSAMP=13465;MSQ=127.22;AC=24017;AN=29246;NFAM=12410	SVTYPE=BND;POS=55145311;STRANDS=++:4;IMPRECISE;CIPOS=-30,29;CIEND=-29,29;CIPOS95=-1,1;CIEND95=-1,1;MATEID=97432_1;EVENT=97432;SECONDARY;SU=4;PE=2;SR=2;ALG=PROD;AF=0.8212;NSAMP=13465;MSQ=127.22;AC=24017;AN=29246;NFAM=12410
chr6	4050300	4050354	chr15	53994174	53994232	95086	144423.0	+	+	BND	LOW	95086_1	N	N]chr15:53994204]	95086_2	N	N]chr6:4050326]	SVTYPE=BND;POS=4050326;STRANDS=++:16;CIPOS=-26,28;CIEND=-30,28;CIPOS95=0,0;CIEND95=0,0;MATEID=95086_2;EVENT=95086;SU=16;PE=7;SR=9;ALG=PROD;AF=0.07745;NSAMP=2024;MSQ=45.01;AC=2265;AN=29246;NFAM=1950	SVTYPE=BND;POS=53994204;STRANDS=++:16;CIPOS=-30,28;CIEND=-26,28;CIPOS95=0,0;CIEND95=0,0;MATEID=95086_1;EVENT=95086;SECONDARY;SU=16;PE=7;SR=9;ALG=PROD;AF=0.07745;NSAMP=2024;MSQ=45.01;AC=2265;AN=29246;NFAM=1950
chr6	4050301	4050319	chr6	97803441	97803460	369740	1.65108e+06	+	-	BND	LOW	369740_1	N	N[chr6:97803452[	369740_2	N	]chr6:4050310]N	SVTYPE=BND;POS=4050310;STRANDS=+-:4;IMPRECISE;CIPOS=-9,9;CIEND=-10,9;CIPOS95=-1,1;CIEND95=-1,1;MATEID=369740_2;EVENT=369740;SU=4;PE=2;SR=2;ALG=PROD;AF=0.3776;NSAMP=8514;MSQ=113.35;RECLASSIFIED;AC=11043;AN=29246;NFAM=7891	SVTYPE=BND;POS=97803452;STRANDS=+-:4;IMPRECISE;CIPOS=-10,9;CIEND=-9,9;CIPOS95=-1,1;CIEND95=-1,1;MATEID=369740_1;EVENT=369740;SECONDARY;SU=4;PE=2;SR=2;ALG=PROD;AF=0.3776;NSAMP=8514;MSQ=113.35;RECLASSIFIED;AC=11043;AN=29246;NFAM=7891
chr6	4050315	4050334	chr6	67604145	67604164	369739	4.45818e+06	+	-	BND	LOW	369739_1	N	N[chr6:67604156[	369739_2	N	]chr6:4050325]N	SVTYPE=BND;POS=4050325;STRANDS=+-:4;IMPRECISE;CIPOS=-10,9;CIEND=-10,9;CIPOS95=-1,1;CIEND95=-1,1;MATEID=369739_2;EVENT=369739;SU=4;PE=2;SR=2;ALG=PROD;AF=0.7716;NSAMP=14003;MSQ=191.74;RECLASSIFIED;AC=22565;AN=29246;NFAM=12942	SVTYPE=BND;POS=67604156;STRANDS=+-:4;IMPRECISE;CIPOS=-10,9;CIEND=-10,9;CIPOS95=-1,1;CIEND95=-1,1;MATEID=369739_1;EVENT=369739;SECONDARY;SU=4;PE=2;SR=2;ALG=PROD;AF=0.7716;NSAMP=14003;MSQ=191.74;RECLASSIFIED;AC=22565;AN=29246;NFAM=12942
chr6	4050315	4050334	chr11	32412722	32412741	92790	523424.0	+	+	BND	LOW	92790_1	N	N]chr11:32412732]	92790_2	N	N]chr6:4050325]	SVTYPE=BND;POS=4050325;STRANDS=++:4;IMPRECISE;CIPOS=-10,9;CIEND=-10,9;CIPOS95=-1,1;CIEND95=-1,1;MATEID=92790_2;EVENT=92790;SU=4;PE=2;SR=2;ALG=PROD;AF=0.205;NSAMP=4938;MSQ=62.81;AC=5995;AN=29246;NFAM=4692	SVTYPE=BND;POS=32412732;STRANDS=++:4;IMPRECISE;CIPOS=-10,9;CIEND=-10,9;CIPOS95=-1,1;CIEND95=-1,1;MATEID=92790_1;EVENT=92790;SECONDARY;SU=4;PE=2;SR=2;ALG=PROD;AF=0.205;NSAMP=4938;MSQ=62.81;AC=5995;AN=29246;NFAM=4692
chr6	4050315	4050334	chr11	104915871	104915890	92954	1.22305e+06	+	+	BND	LOW	92954_1	N	N]chr11:104915881]	92954_2	N	N]chr6:4050325]	SVTYPE=BND;POS=4050325;STRANDS=++:4;IMPRECISE;CIPOS=-10,9;CIEND=-10,9;CIPOS95=-1,1;CIEND95=-1,1;MATEID=92954_2;EVENT=92954;SU=4;PE=2;SR=2;ALG=PROD;AF=0.3986;NSAMP=7853;MSQ=86.32;AC=11657;AN=29246;NFAM=7282	SVTYPE=BND;POS=104915881;STRANDS=++:4;IMPRECISE;CIPOS=-10,9;CIEND=-10,9;CIPOS95=-1,1;CIEND95=-1,1;MATEID=92954_1;EVENT=92954;SECONDARY;SU=4;PE=2;SR=2;ALG=PROD;AF=0.3986;NSAMP=7853;MSQ=86.32;AC=11657;AN=29246;NFAM=7282
chr6	4050315	4050334	chr14	25112535	25112554	94565	206538.0	+	-	BND	LOW	94565_1	N	N[chr14:25112546[	94565_2	N	]chr6:4050325]N	SVTYPE=BND;POS=4050325;STRANDS=+-:4;IMPRECISE;CIPOS=-10,9;CIEND=-10,9;CIPOS95=-1,1;CIEND95=-1,1;MATEID=94565_2;EVENT=94565;SU=4;PE=2;SR=2;ALG=PROD;AF=0.1653;NSAMP=3188;MSQ=44.16;AC=4835;AN=29246;NFAM=3084	SVTYPE=BND;POS=25112546;STRANDS=+-:4;IMPRECISE;CIPOS=-10,9;CIEND=-10,9;CIPOS95=-1,1;CIEND95=-1,1;MATEID=94565_1;EVENT=94565;SECONDARY;SU=4;PE=2;SR=2;ALG=PROD;AF=0.1653;NSAMP=3188;MSQ=44.16;AC=4835;AN=29246;NFAM=3084
chr6	4050315	4050334	chr16	80183532	80183551	95779	700781.0	+	+	BND	LOW	95779_1	N	N]chr16:80183542]	95779_2	N	N]chr6:4050325]	SVTYPE=BND;POS=4050325;STRANDS=++:4;IMPRECISE;CIPOS=-10,9;CIEND=-10,9;CIPOS95=-1,1;CIEND95=-1,1;MATEID=95779_2;EVENT=95779;SU=4;PE=2;SR=2;ALG=PROD;AF=0.2695;NSAMP=6112;MSQ=68.11;AC=7882;AN=29246;NFAM=5799	SVTYPE=BND;POS=80183542;STRANDS=++:4;IMPRECISE;CIPOS=-10,9;CIEND=-10,9;CIPOS95=-1,1;CIEND95=-1,1;MATEID=95779_1;EVENT=95779;SECONDARY;SU=4;PE=2;SR=2;ALG=PROD;AF=0.2695;NSAMP=6112;MSQ=68.11;AC=7882;AN=29246;NFAM=5799
chr6	4050316	4050334	chr6	43927726	43927745	369738	3.66338e+06	+	-	BND	LOW	369738_1	N	N[chr6:43927737[	369738_2	N	]chr6:4050325]N	SVTYPE=BND;POS=4050325;STRANDS=+-:4;IMPRECISE;CIPOS=-9,9;CIEND=-10,9;CIPOS95=-1,1;CIEND95=-1,1;MATEID=369738_2;EVENT=369738;SU=4;PE=2;SR=2;ALG=PROD;AF=0.5788;NSAMP=11911;MSQ=174.04;RECLASSIFIED;AC=16929;AN=29246;NFAM=10973	SVTYPE=BND;POS=43927737;STRANDS=+-:4;IMPRECISE;CIPOS=-10,9;CIEND=-9,9;CIPOS95=-1,1;CIEND95=-1,1;MATEID=369738_1;EVENT=369738;SECONDARY;SU=4;PE=2;SR=2;ALG=PROD;AF=0.5788;NSAMP=11911;MSQ=174.04;RECLASSIFIED;AC=16929;AN=29246;NFAM=10973
chr6	4050316	4050334	chr10	9432873	9432892	92262	87.4	+	-	BND	LOW	92262_1	N	N[chr10:9432884[	92262_2	N	]chr6:4050325]N	SVTYPE=BND;POS=4050325;STRANDS=+-:4;IMPRECISE;CIPOS=-9,9;CIEND=-10,9;CIPOS95=-1,1;CIEND95=-1,1;MATEID=92262_2;EVENT=92262;SU=4;PE=2;SR=2;ALG=PROD;AF=0.0001026;NSAMP=2;MSQ=20.46;AC=3;AN=29246;NFAM=2	SVTYPE=BND;POS=9432884;STRANDS=+-:4;IMPRECISE;CIPOS=-10,9;CIEND=-9,9;CIPOS95=-1,1;CIEND95=-1,1;MATEID=92262_1;EVENT=92262;SECONDARY;SU=4;PE=2;SR=2;ALG=PROD;AF=0.0001026;NSAMP=2;MSQ=20.46;AC=3;AN=29246;NFAM=2
chr6	4050316	4050334	chr10	59225151	59225170	92065	1.79405e+06	+	+	BND	LOW	92065_1	N	N]chr10:59225161]	92065_2	N	N]chr6:4050325]	SVTYPE=BND;POS=4050325;STRANDS=++:4;IMPRECISE;CIPOS=-9,9;CIEND=-10,9;CIPOS95=-1,1;CIEND95=-1,1;MATEID=92065_2;EVENT=92065;SU=4;PE=2;SR=2;ALG=PROD;AF=0.5819;NSAMP=10377;MSQ=97.98;AC=17019;AN=29246;NFAM=9593	SVTYPE=BND;POS=59225161;STRANDS=++:4;IMPRECISE;CIPOS=-10,9;CIEND=-9,9;CIPOS95=-1,1;CIEND95=-1,1;MATEID=92065_1;EVENT=92065;SECONDARY;SU=4;PE=2;SR=2;ALG=PROD;AF=0.5819;NSAMP=10377;MSQ=97.98;AC=17019;AN=29246;NFAM=9593
chr6	4050316	4050334	chr11	7695674	7695693	92749	73004.8	+	+	BND	LOW	92749_1	N	N]chr11:7695684]	92749_2	N	N]chr6:4050325]	SVTYPE=BND;POS=4050325;STRANDS=++:4;IMPRECISE;CIPOS=-9,9;CIEND=-10,9;CIPOS95=-1,1;CIEND95=-1,1;MATEID=92749_2;EVENT=92749;SU=4;PE=2;SR=2;ALG=PROD;AF=0.04948;NSAMP=1252;MSQ=49.75;AC=1447;AN=29246;NFAM=1213	SVTYPE=BND;POS=7695684;STRANDS=++:4;IMPRECISE;CIPOS=-10,9;CIEND=-9,9;CIPOS95=-1,1;CIEND95=-1,1;MATEID=92749_1;EVENT=92749;SECONDARY;SU=4;PE=2;SR=2;ALG=PROD;AF=0.04948;NSAMP=1252;MSQ=49.75;AC=1447;AN=29246;NFAM=1213
chr6	4050316	4050335	chr14	44544886	44544905	94658	1.69126e+06	+	+	BND	LOW	94658_1	N	N]chr14:44544896]	94658_2	N	N]chr6:4050326]	SVTYPE=BND;POS=4050326;STRANDS=++:4;IMPRECISE;CIPOS=-10,9;CIEND=-10,9;CIPOS95=-1,1;CIEND95=-1,1;MATEID=94658_2;EVENT=94658;SU=4;PE=2;SR=2;ALG=PROD;AF=0.6602;NSAMP=11363;MSQ=91.35;AC=19307;AN=29246;NFAM=10590	SVTYPE=BND;POS=44544896;STRANDS=++:4;IMPRECISE;CIPOS=-10,9;CIEND=-10,9;CIPOS95=-1,1;CIEND95=-1,1;MATEID=94658_1;EVENT=94658;SECONDARY;SU=4;PE=2;SR=2;ALG=PROD;AF=0.6602;NSAMP=11363;MSQ=91.35;AC=19307;AN=29246;NFAM=10590
chr6	4050316	4050335	chr21	35865624	35865639	97579	78.58	+	-	BND	LOW	97579_1	N	N[chr21:35865635[	97579_2	N	]chr6:4050326]N	SVTYPE=BND;POS=4050326;STRANDS=+-:4;IMPRECISE;CIPOS=-10,9;CIEND=-10,5;CIPOS95=-1,1;CIEND95=-4,1;MATEID=97579_2;EVENT=97579;SU=4;PE=2;SR=2;ALG=PROD;AF=3.419e-05;NSAMP=1;MSQ=4.73;AC=1;AN=29246;NFAM=1	SVTYPE=BND;POS=35865635;STRANDS=+-:4;IMPRECISE;CIPOS=-10,5;CIEND=-10,9;CIPOS95=-4,1;CIEND95=-1,1;MATEID=97579_1;EVENT=97579;SECONDARY;SU=4;PE=2;SR=2;ALG=PROD;AF=3.419e-05;NSAMP=1;MSQ=4.73;AC=1;AN=29246;NFAM=1
chr6	4050317	4050335	chr18	28291855	28291874	96480	707829.0	+	+	BND	LOW	96480_1	N	N]chr18:28291865]	96480_2	N	N]chr6:4050326]	SVTYPE=BND;POS=4050326;STRANDS=++:4;IMPRECISE;CIPOS=-9,9;CIEND=-10,9;CIPOS95=-1,1;CIEND95=-1,1;MATEID=96480_2;EVENT=96480;SU=4;PE=2;SR=2;ALG=PROD;AF=0.229;NSAMP=5370;MSQ=73.78;AC=6697;AN=29246;NFAM=5034	SVTYPE=BND;POS=28291865;STRANDS=++:4;IMPRECISE;CIPOS=-10,9;CIEND=-9,9;CIPOS95=-1,1;CIEND95=-1,1;MATEID=96480_1;EVENT=96480;SECONDARY;SU=4;PE=2;SR=2;ALG=PROD;AF=0.229;NSAMP=5370;MSQ=73.78;AC=6697;AN=29246;NFAM=5034
chr6	4060078	4060137	chr6	4060147	4060206	369742	521.44	+	-	BND	PASS	369742_1	N	N[chr6:4060178[	369742_2	N	]chr6:4060108]N	SVTYPE=BND;POS=4060108;STRANDS=+-:20;CIPOS=-30,29;CIEND=-30,29;CIPOS95=0,0;CIEND95=0,0;MATEID=369742_2;EVENT=369742;SU=20;PE=0;SR=20;ALG=PROD;AF=3.419e-05;NSAMP=1;MSQ=242.72;RECLASSIFIED;AC=1;AN=29246;NFAM=1	SVTYPE=BND;POS=4060178;STRANDS=+-:20;CIPOS=-30,29;CIEND=-30,29;CIPOS95=0,0;CIEND95=0,0;MATEID=369742_1;EVENT=369742;SECONDARY;SU=20;PE=0;SR=20;ALG=PROD;AF=3.419e-05;NSAMP=1;MSQ=242.72;RECLASSIFIED;AC=1;AN=29246;NFAM=1
chr6	4061444	4061450	chr6	4242121	4242127	520012	291.9	-	+	DUP	PASS	520012	N	<DUP>	.	.	.	SVTYPE=DUP;POS=4061448;SVLEN=180676;END=4242124;STRANDS=-+:29;CIPOS=-4,2;CIEND=-3,3;CIPOS95=0,0;CIEND95=0,0;SU=29;PE=22;SR=7;ALG=PROD;AF=3.419e-05;NSAMP=1;MSQ=291.35;AC=1;AN=29246;NFAM=1	.
chr6	4061880	4062318	chrX	11713265	11713913	100006	9407.99	+	+	BND	LOW	100006_1	N	N]chrX:11713315]	100006_2	N	N]chr6:4061930]	SVTYPE=BND;POS=4061930;STRANDS=++:5;IMPRECISE;CIPOS=-50,388;CIEND=-50,598;CIPOS95=-50,96;CIEND95=-50,170;MATEID=100006_2;EVENT=100006;SU=5;PE=5;SR=0;ALG=PROD;AF=0.006736;NSAMP=197;MSQ=32.9;AC=197;AN=29246;NFAM=196	SVTYPE=BND;POS=11713315;STRANDS=++:5;IMPRECISE;CIPOS=-50,598;CIEND=-50,388;CIPOS95=-50,170;CIEND95=-50,96;MATEID=100006_1;EVENT=100006;SECONDARY;SU=5;PE=5;SR=0;ALG=PROD;AF=0.006736;NSAMP=197;MSQ=32.9;AC=197;AN=29246;NFAM=196
chr6	4086291	4086304	chr6	4090335	4090351	520013	3132.27	-	+	BND	LOW	520013_1	N	]chr6:4090342]N	520013_2	N	N[chr6:4086302[	SVTYPE=BND;POS=4086302;STRANDS=-+:248;CIPOS=-10,3;CIEND=-7,9;CIPOS95=0,0;CIEND95=0,0;MATEID=520013_2;EVENT=520013;SU=248;PE=224;SR=24;ALG=PROD;AF=0.0005813;NSAMP=17;MSQ=150.52;RECLASSIFIED;AC=17;AN=29246;NFAM=17	SVTYPE=BND;POS=4090342;STRANDS=-+:248;CIPOS=-7,9;CIEND=-10,3;CIPOS95=0,0;CIEND95=0,0;MATEID=520013_1;EVENT=520013;SECONDARY;SU=248;PE=224;SR=24;ALG=PROD;AF=0.0005813;NSAMP=17;MSQ=150.52;RECLASSIFIED;AC=17;AN=29246;NFAM=17
chr6	4093185	4093199	chr6	4094588	4094600	369746	842.37	+	-	DEL	PASS	369746	N	<DEL>	.	.	.	SVTYPE=DEL;POS=4093190;SVLEN=-1408;END=4094598;STRANDS=+-:25;IMPRECISE;CIPOS=-5,9;CIEND=-10,2;CIPOS95=-1,1;CIEND95=-1,0;SU=25;PE=22;SR=3;ALG=PROD;AF=3.419e-05;NSAMP=1;MSQ=842.37;AC=1;AN=29246;NFAM=1	.
chr6	4099974	4100065	chr6	4103690	4103778	520014	735.29	-	+	DUP	PASS	520014	N	<DUP>	.	.	.	SVTYPE=DUP;POS=4100023;SVLEN=3707;END=4103730;STRANDS=-+:78;IMPRECISE;CIPOS=-49,42;CIEND=-40,48;CIPOS95=0,0;CIEND95=-1,1;SU=78;PE=73;SR=5;ALG=PROD;AF=6.839e-05;NSAMP=2;MSQ=94.15;AC=2;AN=29246;NFAM=1	.
chr6	4109770	4109789	chr6	4110308	4110313	369747	565.19	+	-	BND	PASS	369747_1	N	N[chr6:4110312[	369747_2	N	]chr6:4109780]N	SVTYPE=BND;POS=4109780;STRANDS=+-:15;CIPOS=-10,9;CIEND=-3,2;CIPOS95=0,0;CIEND95=0,0;MATEID=369747_2;EVENT=369747;SU=15;PE=4;SR=11;ALG=PROD;AF=6.839e-05;NSAMP=2;MSQ=280.46;RECLASSIFIED;AC=2;AN=29246;NFAM=2	SVTYPE=BND;POS=4110312;STRANDS=+-:15;CIPOS=-3,2;CIEND=-10,9;CIPOS95=0,0;CIEND95=0,0;MATEID=369747_1;EVENT=369747;SECONDARY;SU=15;PE=4;SR=11;ALG=PROD;AF=6.839e-05;NSAMP=2;MSQ=280.46;RECLASSIFIED;AC=2;AN=29246;NFAM=2
chr6	4135593	4135650	chr6	4135925	4135982	369750	30679.4	+	-	BND	LOW	369750_1	N	N[chr6:4135955[	369750_2	N	]chr6:4135622]N	SVTYPE=BND;POS=4135622;STRANDS=+-:8;CIPOS=-29,28;CIEND=-29,28;CIPOS95=0,0;CIEND95=0,0;MATEID=369750_2;EVENT=369750;SU=8;PE=0;SR=8;ALG=PROD;AF=0.03108;NSAMP=909;MSQ=19.68;RETAINED;RECLASSIFIED;AC=909;AN=29246;NFAM=903	SVTYPE=BND;POS=4135955;STRANDS=+-:8;CIPOS=-29,28;CIEND=-29,28;CIPOS95=0,0;CIEND95=0,0;MATEID=369750_1;EVENT=369750;SECONDARY;SU=8;PE=0;SR=8;ALG=PROD;AF=0.03108;NSAMP=909;MSQ=19.68;RETAINED;RECLASSIFIED;AC=909;AN=29246;NFAM=903
chr6	4135603	4135603	chr6	4135675	4135676	369748	102440.0	+	-	BND	LOW	369748_1	N	N[chr6:4135676[	369748_2	N	]chr6:4135603]N	SVTYPE=BND;POS=4135603;STRANDS=+-:3477;CIPOS=0,0;CIEND=0,1;CIPOS95=0,0;CIEND95=0,0;MATEID=369748_2;EVENT=369748;SU=3477;PE=15;SR=3462;ALG=PROD;AF=0.02248;NSAMP=617;MSQ=137.61;RECLASSIFIED;AC=657;AN=29232;NFAM=603	SVTYPE=BND;POS=4135676;STRANDS=+-:3477;CIPOS=0,1;CIEND=0,0;CIPOS95=0,0;CIEND95=0,0;MATEID=369748_1;EVENT=369748;SECONDARY;SU=3477;PE=15;SR=3462;ALG=PROD;AF=0.02248;NSAMP=617;MSQ=137.61;RECLASSIFIED;AC=657;AN=29232;NFAM=603
chr6	4140623	4140642	chr18	21609649	21609668	96443	20.22	-	-	BND	LOW	96443_1	N	[chr18:21609660[N	96443_2	N	[chr6:4140634[N	SVTYPE=BND;POS=4140634;STRANDS=--:5;CIPOS=-10,9;CIEND=-10,9;CIPOS95=0,0;CIEND95=0,0;MATEID=96443_2;EVENT=96443;SU=5;PE=0;SR=5;ALG=PROD;AF=3.419e-05;NSAMP=1;MSQ=6.83;AC=1;AN=29246;NFAM=1	SVTYPE=BND;POS=21609660;STRANDS=--:5;CIPOS=-10,9;CIEND=-10,9;CIPOS95=0,0;CIEND95=0,0;MATEID=96443_1;EVENT=96443;SECONDARY;SU=5;PE=0;SR=5;ALG=PROD;AF=3.419e-05;NSAMP=1;MSQ=6.83;AC=1;AN=29246;NFAM=1
chr6	4160221	4160276	chr6	4161534	4161585	369751	674.36	+	-	DEL	PASS	369751	N	<DEL>	.	.	.	SVTYPE=DEL;POS=4160248;SVLEN=-1314;END=4161562;STRANDS=+-:30;CIPOS=-27,28;CIEND=-28,23;CIPOS95=0,0;CIEND95=0,0;SU=30;PE=21;SR=9;ALG=PROD;AF=6.839e-05;NSAMP=2;MSQ=337.18;AC=2;AN=29246;NFAM=2	.
chr6	4169865	4170159	chr6	4174533	4174785	369752	3982.2	+	-	BND	PASS	369752_1	N	N[chr6:4174778[	369752_2	N	]chr6:4169871]N	SVTYPE=BND;POS=4169871;STRANDS=+-:107;IMPRECISE;CIPOS=-6,288;CIEND=-244,8;CIPOS95=-6,15;CIEND95=-16,8;MATEID=369752_2;EVENT=369752;SU=107;PE=107;SR=0;ALG=PROD;AF=0.0004445;NSAMP=13;MSQ=306.32;RECLASSIFIED;AC=13;AN=29246;NFAM=13	SVTYPE=BND;POS=4174778;STRANDS=+-:107;IMPRECISE;CIPOS=-244,8;CIEND=-6,288;CIPOS95=-16,8;CIEND95=-6,15;MATEID=369752_1;EVENT=369752;SECONDARY;SU=107;PE=107;SR=0;ALG=PROD;AF=0.0004445;NSAMP=13;MSQ=306.32;RECLASSIFIED;AC=13;AN=29246;NFAM=13
chr6	4169868	4169876	chr6	4174774	4174779	594822	1488.1	+	+	BND	LOW	594822_1	N	N]chr6:4174777]	594822_2	N	N]chr6:4169872]	SVTYPE=BND;POS=4169872;STRANDS=++:110;CIPOS=-4,4;CIEND=-3,2;CIPOS95=0,0;CIEND95=0,0;MATEID=594822_2;EVENT=594822;SU=110;PE=16;SR=94;ALG=PROD;AF=0.0003761;NSAMP=11;MSQ=135.28;AC=11;AN=29246;NFAM=11	SVTYPE=BND;POS=4174777;STRANDS=++:110;CIPOS=-3,2;CIEND=-4,4;CIPOS95=0,0;CIEND95=0,0;MATEID=594822_1;EVENT=594822;SECONDARY;SU=110;PE=16;SR=94;ALG=PROD;AF=0.0003761;NSAMP=11;MSQ=135.28;AC=11;AN=29246;NFAM=11
chr6	4172094	4172097	chr6	4174187	4174203	369753	683.19	+	-	BND	PASS	369753_1	N	N[chr6:4174195[	369753_2	N	]chr6:4172096]N	SVTYPE=BND;POS=4172096;STRANDS=+-:32;CIPOS=-2,1;CIEND=-7,9;CIPOS95=0,0;CIEND95=0,0;MATEID=369753_2;EVENT=369753;SU=32;PE=16;SR=16;ALG=PROD;AF=3.419e-05;NSAMP=1;MSQ=683.19;RECLASSIFIED;AC=1;AN=29246;NFAM=1	SVTYPE=BND;POS=4174195;STRANDS=+-:32;CIPOS=-7,9;CIEND=-2,1;CIPOS95=0,0;CIEND95=0,0;MATEID=369753_1;EVENT=369753;SECONDARY;SU=32;PE=16;SR=16;ALG=PROD;AF=3.419e-05;NSAMP=1;MSQ=683.19;RECLASSIFIED;AC=1;AN=29246;NFAM=1
chr6	4172148	4172167	chr6	4174522	4174527	520015	305.53	-	+	BND	PASS	520015_1	N	]chr6:4174525]N	520015_2	N	N[chr6:4172159[	SVTYPE=BND;POS=4172159;STRANDS=-+:26;CIPOS=-10,9;CIEND=-3,2;CIPOS95=0,0;CIEND95=0,0;MATEID=520015_2;EVENT=520015;SU=26;PE=15;SR=11;ALG=PROD;AF=3.419e-05;NSAMP=1;MSQ=305.52;RECLASSIFIED;AC=1;AN=29246;NFAM=1	SVTYPE=BND;POS=4174525;STRANDS=-+:26;CIPOS=-3,2;CIEND=-10,9;CIPOS95=0,0;CIEND95=0,0;MATEID=520015_1;EVENT=520015;SECONDARY;SU=26;PE=15;SR=11;ALG=PROD;AF=3.419e-05;NSAMP=1;MSQ=305.52;RECLASSIFIED;AC=1;AN=29246;NFAM=1
chr6	4174705	4174713	chr6	4174778	4174786	594823	1753.19	-	-	BND	LOW	594823_1	N	[chr6:4174782[N	594823_2	N	[chr6:4174711[N	SVTYPE=BND;POS=4174711;STRANDS=--:112;CIPOS=-5,3;CIEND=-3,5;CIPOS95=0,0;CIEND95=0,0;MATEID=594823_2;EVENT=594823;SU=112;PE=37;SR=75;ALG=PROD;AF=0.0004445;NSAMP=13;MSQ=130.2;AC=13;AN=29246;NFAM=13	SVTYPE=BND;POS=4174782;STRANDS=--:112;CIPOS=-3,5;CIEND=-5,3;CIPOS95=0,0;CIEND95=0,0;MATEID=594823_1;EVENT=594823;SECONDARY;SU=112;PE=37;SR=75;ALG=PROD;AF=0.0004445;NSAMP=13;MSQ=130.2;AC=13;AN=29246;NFAM=13
chr6	4174939	4174953	chr6	4184644	4184661	594824	53.72	-	-	BND	LOW	594824_1	N	[chr6:4184654[N	594824_2	N	[chr6:4174949[N	SVTYPE=BND;POS=4174949;STRANDS=--:6;CIPOS=-9,5;CIEND=-9,8;CIPOS95=0,0;CIEND95=0,0;MATEID=594824_2;EVENT=594824;SU=6;PE=2;SR=4;ALG=PROD;AF=3.419e-05;NSAMP=1;MSQ=53.72;AC=1;AN=29246;NFAM=1	SVTYPE=BND;POS=4184654;STRANDS=--:6;CIPOS=-9,8;CIEND=-9,5;CIPOS95=0,0;CIEND95=0,0;MATEID=594824_1;EVENT=594824;SECONDARY;SU=6;PE=2;SR=4;ALG=PROD;AF=3.419e-05;NSAMP=1;MSQ=53.72;AC=1;AN=29246;NFAM=1
chr6	4175034	4175053	chr6	4181662	4181681	594825	44.64	+	+	BND	LOW	594825_1	N	N]chr6:4181672]	594825_2	N	N]chr6:4175044]	SVTYPE=BND;POS=4175044;STRANDS=++:8;CIPOS=-10,9;CIEND=-10,9;CIPOS95=0,0;CIEND95=0,0;MATEID=594825_2;EVENT=594825;SU=8;PE=2;SR=6;ALG=PROD;AF=3.419e-05;NSAMP=1;MSQ=44.64;AC=1;AN=29246;NFAM=1	SVTYPE=BND;POS=4181672;STRANDS=++:8;CIPOS=-10,9;CIEND=-10,9;CIPOS95=0,0;CIEND95=0,0;MATEID=594825_1;EVENT=594825;SECONDARY;SU=8;PE=2;SR=6;ALG=PROD;AF=3.419e-05;NSAMP=1;MSQ=44.64;AC=1;AN=29246;NFAM=1
chr6	4181661	4182125	chr6	4184258	4184662	369754	107.7	+	-	DEL	PASS	369754	N	<DEL>	.	.	.	SVTYPE=DEL;POS=4181671;SVLEN=-2982;END=4184653;STRANDS=+-:7;IMPRECISE;CIPOS=-10,454;CIEND=-395,9;CIPOS95=0,147;CIEND95=-104,2;SU=7;PE=7;SR=0;ALG=PROD;AF=3.419e-05;NSAMP=1;MSQ=107.7;AC=1;AN=29246;NFAM=1	.
chr6	4192793	4192795	chr6	8287227	8287245	594826	371.14	-	-	BND	PASS	594826_1	N	[chr6:8287238[N	594826_2	N	[chr6:4192796[N	SVTYPE=BND;POS=4192796;STRANDS=--:27;CIPOS=-2,0;CIEND=-10,8;CIPOS95=0,0;CIEND95=0,0;MATEID=594826_2;EVENT=594826;SU=27;PE=13;SR=14;ALG=PROD;AF=3.419e-05;NSAMP=1;MSQ=371.14;AC=1;AN=29246;NFAM=1	SVTYPE=BND;POS=8287238;STRANDS=--:27;CIPOS=-10,8;CIEND=-2,0;CIPOS95=0,0;CIEND95=0,0;MATEID=594826_1;EVENT=594826;SECONDARY;SU=27;PE=13;SR=14;ALG=PROD;AF=3.419e-05;NSAMP=1;MSQ=371.14;AC=1;AN=29246;NFAM=1
chr6	4195204	4195209	chr6	4195281	4195299	369755	1849.56	+	-	DEL	PASS	369755	N	<DEL>	.	.	.	SVTYPE=DEL;POS=4195207;SVLEN=-83;END=4195290;STRANDS=+-:68;CIPOS=-3,2;CIEND=-9,9;CIPOS95=0,0;CIEND95=0,0;SU=68;PE=0;SR=68;ALG=PROD;AF=0.0001368;NSAMP=4;MSQ=462.39;AC=4;AN=29246;NFAM=1	.
chr6	4201735	4202323	chr6	6297251	6297953	369756	38.76	+	-	BND	LOW	369756_1	N	N[chr6:6297945[	369756_2	N	]chr6:4201745]N	SVTYPE=BND;POS=4201745;STRANDS=+-:5;IMPRECISE;CIPOS=-10,578;CIEND=-693,9;CIPOS95=-2,105;CIEND95=-119,2;MATEID=369756_2;EVENT=369756;SU=5;PE=5;SR=0;ALG=PROD;AF=3.419e-05;NSAMP=1;MSQ=38.76;RECLASSIFIED;AC=1;AN=29246;NFAM=1	SVTYPE=BND;POS=6297945;STRANDS=+-:5;IMPRECISE;CIPOS=-693,9;CIEND=-10,578;CIPOS95=-119,2;CIEND95=-2,105;MATEID=369756_1;EVENT=369756;SECONDARY;SU=5;PE=5;SR=0;ALG=PROD;AF=3.419e-05;NSAMP=1;MSQ=38.76;RECLASSIFIED;AC=1;AN=29246;NFAM=1
chr6	4212703	4212746	chr6	4213743	4213787	369757	1393.55	+	-	DEL	PASS	369757	N	<DEL>	.	.	.	SVTYPE=DEL;POS=4212725;SVLEN=-1041;END=4213766;STRANDS=+-:62;CIPOS=-22,21;CIEND=-23,21;CIPOS95=0,0;CIEND95=0,0;SU=62;PE=38;SR=24;ALG=PROD;AF=6.839e-05;NSAMP=2;MSQ=696.77;AC=2;AN=29246;NFAM=1	.
chr6	4227395	4227484	chr6	4227462	4227551	369758	869.21	+	-	BND	LOW	369758_1	N	N[chr6:4227508[	369758_2	N	]chr6:4227440]N	SVTYPE=BND;POS=4227440;STRANDS=+-:25;CIPOS=-45,44;CIEND=-45,44;CIPOS95=0,0;CIEND95=0,0;MATEID=369758_2;EVENT=369758;SU=25;PE=0;SR=25;ALG=PROD;AF=0.0001368;NSAMP=4;MSQ=217.29;RECLASSIFIED;AC=4;AN=29246;NFAM=3	SVTYPE=BND;POS=4227508;STRANDS=+-:25;CIPOS=-45,44;CIEND=-45,44;CIPOS95=0,0;CIEND95=0,0;MATEID=369758_1;EVENT=369758;SECONDARY;SU=25;PE=0;SR=25;ALG=PROD;AF=0.0001368;NSAMP=4;MSQ=217.29;RECLASSIFIED;AC=4;AN=29246;NFAM=3
chr6	4229638	4229894	chr6	5019511	5019746	594827	1818.51	-	-	BND	LOW	594827_1	N	[chr6:5019713[N	594827_2	N	[chr6:4229860[N	SVTYPE=BND;POS=4229860;STRANDS=--:98;IMPRECISE;CIPOS=-221,35;CIEND=-201,34;CIPOS95=-8,8;CIEND95=-6,6;MATEID=594827_2;EVENT=594827;SU=98;PE=98;SR=0;ALG=PROD;AF=0.000171;NSAMP=5;MSQ=168.34;AC=5;AN=29246;NFAM=5	SVTYPE=BND;POS=5019713;STRANDS=--:98;IMPRECISE;CIPOS=-201,34;CIEND=-221,35;CIPOS95=-6,6;CIEND95=-8,8;MATEID=594827_1;EVENT=594827;SECONDARY;SU=98;PE=98;SR=0;ALG=PROD;AF=0.000171;NSAMP=5;MSQ=168.34;AC=5;AN=29246;NFAM=5
chr6	4230489	4230760	chr6	5019214	5019330	594828	1311.32	+	+	BND	LOW	594828_1	N	N]chr6:5019235]	594828_2	N	N]chr6:4230527]	SVTYPE=BND;POS=4230527;STRANDS=++:90;IMPRECISE;CIPOS=-38,233;CIEND=-21,95;CIPOS95=-12,12;CIEND95=-13,13;MATEID=594828_2;EVENT=594828;SU=90;PE=90;SR=0;ALG=PROD;AF=0.000171;NSAMP=5;MSQ=177.3;AC=5;AN=29246;NFAM=5	SVTYPE=BND;POS=5019235;STRANDS=++:90;IMPRECISE;CIPOS=-21,95;CIEND=-38,233;CIPOS95=-13,13;CIEND95=-12,12;MATEID=594828_1;EVENT=594828;SECONDARY;SU=90;PE=90;SR=0;ALG=PROD;AF=0.000171;NSAMP=5;MSQ=177.3;AC=5;AN=29246;NFAM=5
chr6	4241791	4241960	chr6	124616480	124617040	520016	93888.0	-	+	BND	LOW	520016_1	N	]chr6:124616490]N	520016_2	N	N[chr6:4241952[	SVTYPE=BND;POS=4241952;STRANDS=-+:4;IMPRECISE;CIPOS=-160,9;CIEND=-10,550;CIPOS95=-80,2;CIEND95=-1,184;MATEID=520016_2;EVENT=520016;SU=4;PE=4;SR=0;ALG=PROD;AF=0.08425;NSAMP=2392;MSQ=29.78;RECLASSIFIED;AC=2464;AN=29246;NFAM=2307	SVTYPE=BND;POS=124616490;STRANDS=-+:4;IMPRECISE;CIPOS=-10,550;CIEND=-160,9;CIPOS95=-1,184;CIEND95=-80,2;MATEID=520016_1;EVENT=520016;SECONDARY;SU=4;PE=4;SR=0;ALG=PROD;AF=0.08425;NSAMP=2392;MSQ=29.78;RECLASSIFIED;AC=2464;AN=29246;NFAM=2307
chr6	4253218	4253221	chr6	4473607	4473610	369760	13112.5	+	-	DEL	PASS	369760	N	<DEL>	.	.	.	SVTYPE=DEL;POS=4253220;SVLEN=-220389;END=4473609;STRANDS=+-:558;CIPOS=-2,1;CIEND=-2,1;CIPOS95=0,0;CIEND95=0,0;SU=558;PE=341;SR=217;ALG=PROD;AF=0.0002393;NSAMP=7;MSQ=644.02;AC=7;AN=29246;NFAM=7	.
chr6	4254625	4254639	chr6	4255068	4255082	369761	653830.0	+	-	DEL	PASS	369761	N	<DEL>	.	.	.	SVTYPE=DEL;POS=4254632;SVLEN=-442;END=4255074;STRANDS=+-:84;CIPOS=-7,7;CIEND=-6,8;CIPOS95=0,0;CIEND95=0,0;SU=84;PE=62;SR=22;ALG=PROD;AF=0.08844;NSAMP=1916;MSQ=150.77;MEDGQR=2.44;Q10GQR=1.9;AC=2032;AN=22976;NFAM=1817	.
chr6	4255293	4255296	chr6	4256465	4256467	369762	14933.9	+	-	BND	PASS	369762_1	N	N[chr6:4256468[	369762_2	N	]chr6:4255295]N	SVTYPE=BND;POS=4255295;STRANDS=+-:645;CIPOS=-2,1;CIEND=-2,0;CIPOS95=0,0;CIEND95=0,0;MATEID=369762_2;EVENT=369762;SU=645;PE=317;SR=328;ALG=PROD;AF=0.001094;NSAMP=32;MSQ=442.62;RECLASSIFIED;AC=32;AN=29246;NFAM=32	SVTYPE=BND;POS=4256468;STRANDS=+-:645;CIPOS=-2,0;CIEND=-2,1;CIPOS95=0,0;CIEND95=0,0;MATEID=369762_1;EVENT=369762;SECONDARY;SU=645;PE=317;SR=328;ALG=PROD;AF=0.001094;NSAMP=32;MSQ=442.62;RECLASSIFIED;AC=32;AN=29246;NFAM=32
chr6	4264525	4264684	chr6	4265492	4265601	369763	3540.41	+	-	BND	LOW	369763_1	N	N[chr6:4265590[	369763_2	N	]chr6:4264537]N	SVTYPE=BND;POS=4264537;STRANDS=+-:169;IMPRECISE;CIPOS=-12,147;CIEND=-97,12;CIPOS95=-4,4;CIEND95=-4,4;MATEID=369763_2;EVENT=369763;SU=169;PE=169;SR=0;ALG=PROD;AF=0.0003419;NSAMP=10;MSQ=229.74;RECLASSIFIED;AC=10;AN=29246;NFAM=10	SVTYPE=BND;POS=4265590;STRANDS=+-:169;IMPRECISE;CIPOS=-97,12;CIEND=-12,147;CIPOS95=-4,4;CIEND95=-4,4;MATEID=369763_1;EVENT=369763;SECONDARY;SU=169;PE=169;SR=0;ALG=PROD;AF=0.0003419;NSAMP=10;MSQ=229.74;RECLASSIFIED;AC=10;AN=29246;NFAM=10
chr6	4293186	4293205	chr6	4311724	4311731	520017	222.74	-	+	DUP	PASS	520017	N	<DUP>	.	.	.	SVTYPE=DUP;POS=4293196;SVLEN=18532;END=4311728;STRANDS=-+:21;CIPOS=-10,9;CIEND=-4,3;CIPOS95=0,0;CIEND95=0,0;SU=21;PE=12;SR=9;ALG=PROD;AF=3.419e-05;NSAMP=1;MSQ=222.3;AC=1;AN=29246;NFAM=1	.
chr6	4301942	4301961	chr6	4302058	4302076	369765	632.08	+	-	BND	LOW	369765_1	N	N[chr6:4302068[	369765_2	N	]chr6:4301952]N	SVTYPE=BND;POS=4301952;STRANDS=+-:25;CIPOS=-10,9;CIEND=-9,9;CIPOS95=0,0;CIEND95=0,0;MATEID=369765_2;EVENT=369765;SU=25;PE=0;SR=25;ALG=PROD;AF=0.0001368;NSAMP=4;MSQ=158.02;RECLASSIFIED;AC=4;AN=29246;NFAM=4	SVTYPE=BND;POS=4302068;STRANDS=+-:25;CIPOS=-9,9;CIEND=-10,9;CIPOS95=0,0;CIEND95=0,0;MATEID=369765_1;EVENT=369765;SECONDARY;SU=25;PE=0;SR=25;ALG=PROD;AF=0.0001368;NSAMP=4;MSQ=158.02;RECLASSIFIED;AC=4;AN=29246;NFAM=4
chr6	4323217	4323915	chr10	17626304	17627017	92597	462.42	-	-	BND	LOW	92597_1	N	[chr10:17627010[N	92597_2	N	[chr6:4323907[N	SVTYPE=BND;POS=4323907;STRANDS=--:4;IMPRECISE;CIPOS=-689,9;CIEND=-705,8;CIPOS95=-153,2;CIEND95=-159,1;MATEID=92597_2;EVENT=92597;SU=4;PE=4;SR=0;ALG=PROD;AF=0.0003761;NSAMP=11;MSQ=28.92;AC=11;AN=29246;NFAM=11	SVTYPE=BND;POS=17627010;STRANDS=--:4;IMPRECISE;CIPOS=-705,8;CIEND=-689,9;CIPOS95=-159,1;CIEND95=-153,2;MATEID=92597_1;EVENT=92597;SECONDARY;SU=4;PE=4;SR=0;ALG=PROD;AF=0.0003761;NSAMP=11;MSQ=28.92;AC=11;AN=29246;NFAM=11
chr6	4328857	4329287	chr6	6217597	6218115	594829	167.5	+	+	BND	LOW	594829_1	N	N]chr6:6217627]	594829_2	N	N]chr6:4328887]	SVTYPE=BND;POS=4328887;STRANDS=++:13;IMPRECISE;CIPOS=-30,400;CIEND=-30,488;CIPOS95=-30,37;CIEND95=-30,56;MATEID=594829_2;EVENT=594829;SU=13;PE=13;SR=0;ALG=PROD;AF=6.839e-05;NSAMP=2;MSQ=83.75;AC=2;AN=29246;NFAM=2	SVTYPE=BND;POS=6217627;STRANDS=++:13;IMPRECISE;CIPOS=-30,488;CIEND=-30,400;CIPOS95=-30,56;CIEND95=-30,37;MATEID=594829_1;EVENT=594829;SECONDARY;SU=13;PE=13;SR=0;ALG=PROD;AF=6.839e-05;NSAMP=2;MSQ=83.75;AC=2;AN=29246;NFAM=2
chr6	4333870	4334378	chr6	6189848	6190391	369766	26.87	+	-	BND	LOW	369766_1	N	N[chr6:6190383[	369766_2	N	]chr6:4333880]N	SVTYPE=BND;POS=4333880;STRANDS=+-:4;IMPRECISE;CIPOS=-10,498;CIEND=-534,9;CIPOS95=-1,164;CIEND95=-176,1;MATEID=369766_2;EVENT=369766;SU=4;PE=4;SR=0;ALG=PROD;AF=3.419e-05;NSAMP=1;MSQ=26.87;RECLASSIFIED;AC=1;AN=29246;NFAM=1	SVTYPE=BND;POS=6190383;STRANDS=+-:4;IMPRECISE;CIPOS=-534,9;CIEND=-10,498;CIPOS95=-176,1;CIEND95=-1,164;MATEID=369766_1;EVENT=369766;SECONDARY;SU=4;PE=4;SR=0;ALG=PROD;AF=3.419e-05;NSAMP=1;MSQ=26.87;RECLASSIFIED;AC=1;AN=29246;NFAM=1
chr6	4365336	4365395	chr6	4365587	4365646	369768	1711.33	+	-	DEL	PASS	369768	N	<DEL>	.	.	.	SVTYPE=DEL;POS=4365366;SVLEN=-251;END=4365617;STRANDS=+-:40;CIPOS=-30,29;CIEND=-30,29;CIPOS95=0,0;CIEND95=0,0;SU=40;PE=2;SR=38;ALG=PROD;AF=3.419e-05;NSAMP=1;MSQ=4.64;AC=1;AN=29246;NFAM=1	.
chr6	4367077	4367136	chr6	4367486	4367539	369769	1015.13	+	-	BND	LOW	369769_1	N	N[chr6:4367515[	369769_2	N	]chr6:4367107]N	SVTYPE=BND;POS=4367107;STRANDS=+-:14;CIPOS=-30,29;CIEND=-28,25;CIPOS95=0,0;CIEND95=0,0;MATEID=369769_2;EVENT=369769;SU=14;PE=4;SR=10;ALG=PROD;AF=0.0006497;NSAMP=19;MSQ=49.86;RECLASSIFIED;AC=19;AN=29246;NFAM=19	SVTYPE=BND;POS=4367515;STRANDS=+-:14;CIPOS=-28,25;CIEND=-30,29;CIPOS95=0,0;CIEND95=0,0;MATEID=369769_1;EVENT=369769;SECONDARY;SU=14;PE=4;SR=10;ALG=PROD;AF=0.0006497;NSAMP=19;MSQ=49.86;RECLASSIFIED;AC=19;AN=29246;NFAM=19
chr6	4375684	4375697	chr13	102725553	102725570	94466	23.87	-	-	BND	LOW	94466_1	N	[chr13:102725562[N	94466_2	N	[chr6:4375695[N	SVTYPE=BND;POS=4375695;STRANDS=--:4;IMPRECISE;CIPOS=-10,3;CIEND=-8,9;CIPOS95=-1,0;CIEND95=0,1;MATEID=94466_2;EVENT=94466;SU=4;PE=0;SR=4;ALG=PROD;AF=3.419e-05;NSAMP=1;MSQ=23.87;AC=1;AN=29246;NFAM=1	SVTYPE=BND;POS=102725562;STRANDS=--:4;IMPRECISE;CIPOS=-8,9;CIEND=-10,3;CIPOS95=0,1;CIEND95=-1,0;MATEID=94466_1;EVENT=94466;SECONDARY;SU=4;PE=0;SR=4;ALG=PROD;AF=3.419e-05;NSAMP=1;MSQ=23.87;AC=1;AN=29246;NFAM=1
chr6	4402685	4402686	chr6	4402764	4402767	369770	347.67	+	-	BND	PASS	369770_1	N	N[chr6:4402767[	369770_2	N	]chr6:4402686]N	SVTYPE=BND;POS=4402686;STRANDS=+-:17;IMPRECISE;CIPOS=-1,0;CIEND=-2,1;CIPOS95=0,1;CIEND95=0,0;MATEID=369770_2;EVENT=369770;SU=17;PE=0;SR=17;ALG=PROD;AF=3.419e-05;NSAMP=1;MSQ=347.67;RECLASSIFIED;AC=1;AN=29246;NFAM=1	SVTYPE=BND;POS=4402767;STRANDS=+-:17;IMPRECISE;CIPOS=-2,1;CIEND=-1,0;CIPOS95=0,0;CIEND95=0,1;MATEID=369770_1;EVENT=369770;SECONDARY;SU=17;PE=0;SR=17;ALG=PROD;AF=3.419e-05;NSAMP=1;MSQ=347.67;RECLASSIFIED;AC=1;AN=29246;NFAM=1
chr6	4403970	4403989	chr6	4404051	4404070	369771	251.67	+	-	BND	PASS	369771_1	N	N[chr6:4404062[	369771_2	N	]chr6:4403980]N	SVTYPE=BND;POS=4403980;STRANDS=+-:10;CIPOS=-10,9;CIEND=-10,9;CIPOS95=0,0;CIEND95=0,0;MATEID=369771_2;EVENT=369771;SU=10;PE=0;SR=10;ALG=PROD;AF=3.419e-05;NSAMP=1;MSQ=251.67;RECLASSIFIED;AC=1;AN=29246;NFAM=1	SVTYPE=BND;POS=4404062;STRANDS=+-:10;CIPOS=-10,9;CIEND=-10,9;CIPOS95=0,0;CIEND95=0,0;MATEID=369771_1;EVENT=369771;SECONDARY;SU=10;PE=0;SR=10;ALG=PROD;AF=3.419e-05;NSAMP=1;MSQ=251.67;RECLASSIFIED;AC=1;AN=29246;NFAM=1
chr6	4411110	4411728	chr6	8614622	8615029	594832	35.69	-	-	BND	LOW	594832_1	N	[chr6:8615021[N	594832_2	N	[chr6:4411720[N	SVTYPE=BND;POS=4411720;STRANDS=--:7;IMPRECISE;CIPOS=-609,9;CIEND=-398,9;CIPOS95=-150,1;CIEND95=-87,2;MATEID=594832_2;EVENT=594832;SU=7;PE=7;SR=0;ALG=PROD;AF=3.419e-05;NSAMP=1;MSQ=35.69;AC=1;AN=29246;NFAM=1	SVTYPE=BND;POS=8615021;STRANDS=--:7;IMPRECISE;CIPOS=-398,9;CIEND=-609,9;CIPOS95=-87,2;CIEND95=-150,1;MATEID=594832_1;EVENT=594832;SECONDARY;SU=7;PE=7;SR=0;ALG=PROD;AF=3.419e-05;NSAMP=1;MSQ=35.69;AC=1;AN=29246;NFAM=1
chr6	4411916	4412469	chr6	8614900	8615223	594833	14.85	+	+	BND	LOW	594833_1	N	N]chr6:8614910]	594833_2	N	N]chr6:4411926]	SVTYPE=BND;POS=4411926;STRANDS=++:6;IMPRECISE;CIPOS=-10,543;CIEND=-10,313;CIPOS95=-1,187;CIEND95=-3,66;MATEID=594833_2;EVENT=594833;SU=6;PE=6;SR=0;ALG=PROD;AF=3.419e-05;NSAMP=1;MSQ=14.85;AC=1;AN=29246;NFAM=1	SVTYPE=BND;POS=8614910;STRANDS=++:6;IMPRECISE;CIPOS=-10,313;CIEND=-10,543;CIPOS95=-3,66;CIEND95=-1,187;MATEID=594833_1;EVENT=594833;SECONDARY;SU=6;PE=6;SR=0;ALG=PROD;AF=3.419e-05;NSAMP=1;MSQ=14.85;AC=1;AN=29246;NFAM=1
chr6	4414227	4414230	chr6	4414298	4414301	369772	6575.39	+	-	BND	LOW	369772_1	N	N[chr6:4414301[	369772_2	N	]chr6:4414229]N	SVTYPE=BND;POS=4414229;STRANDS=+-:260;CIPOS=-2,1;CIEND=-2,1;CIPOS95=0,0;CIEND95=0,0;MATEID=369772_2;EVENT=369772;SU=260;PE=4;SR=256;ALG=PROD;AF=0.0007864;NSAMP=23;MSQ=210.97;RECLASSIFIED;AC=23;AN=29246;NFAM=23	SVTYPE=BND;POS=4414301;STRANDS=+-:260;CIPOS=-2,1;CIEND=-2,1;CIPOS95=0,0;CIEND95=0,0;MATEID=369772_1;EVENT=369772;SECONDARY;SU=260;PE=4;SR=256;ALG=PROD;AF=0.0007864;NSAMP=23;MSQ=210.97;RECLASSIFIED;AC=23;AN=29246;NFAM=23
chr6	4424688	4425149	chr6	4440689	4441068	520018	52.92	-	+	BND	LOW	520018_1	N	]chr6:4440699]N	520018_2	N	N[chr6:4425141[	SVTYPE=BND;POS=4425141;STRANDS=-+:6;IMPRECISE;CIPOS=-452,9;CIEND=-10,369;CIPOS95=-73,3;CIEND95=-3,75;MATEID=520018_2;EVENT=520018;SU=6;PE=6;SR=0;ALG=PROD;AF=6.839e-05;NSAMP=2;MSQ=7.04;RECLASSIFIED;AC=2;AN=29246;NFAM=2	SVTYPE=BND;POS=4440699;STRANDS=-+:6;IMPRECISE;CIPOS=-10,369;CIEND=-452,9;CIPOS95=-3,75;CIEND95=-73,3;MATEID=520018_1;EVENT=520018;SECONDARY;SU=6;PE=6;SR=0;ALG=PROD;AF=6.839e-05;NSAMP=2;MSQ=7.04;RECLASSIFIED;AC=2;AN=29246;NFAM=2
chr6	4425044	4425055	chr6	4428493	4428501	369773	461.58	+	-	DEL	PASS	369773	N	<DEL>	.	.	.	SVTYPE=DEL;POS=4425049;SVLEN=-3451;END=4428500;STRANDS=+-:16;CIPOS=-5,6;CIEND=-7,1;CIPOS95=0,0;CIEND95=0,0;SU=16;PE=11;SR=5;ALG=PROD;AF=3.419e-05;NSAMP=1;MSQ=461.58;AC=1;AN=29246;NFAM=1	.
chr6	4425145	4425163	chr10	35628435	35628453	92621	24490.8	-	-	BND	LOW	92621_1	N	[chr10:35628446[N	92621_2	N	[chr6:4425156[N	SVTYPE=BND;POS=4425156;STRANDS=--:4;IMPRECISE;CIPOS=-10,8;CIEND=-10,8;CIPOS95=-1,0;CIEND95=-1,0;MATEID=92621_2;EVENT=92621;SU=4;PE=1;SR=3;ALG=PROD;AF=0.02927;NSAMP=804;MSQ=18.26;AC=856;AN=29246;NFAM=793	SVTYPE=BND;POS=35628446;STRANDS=--:4;IMPRECISE;CIPOS=-10,8;CIEND=-10,8;CIPOS95=-1,0;CIEND95=-1,0;MATEID=92621_1;EVENT=92621;SECONDARY;SU=4;PE=1;SR=3;ALG=PROD;AF=0.02927;NSAMP=804;MSQ=18.26;AC=856;AN=29246;NFAM=793
chr6	4435945	4435952	chr6	4436018	4436025	369774	3464.66	+	-	BND	LOW	369774_1	N	N[chr6:4436023[	369774_2	N	]chr6:4435949]N	SVTYPE=BND;POS=4435949;STRANDS=+-:126;CIPOS=-4,3;CIEND=-4,3;CIPOS95=0,0;CIEND95=0,0;MATEID=369774_2;EVENT=369774;SU=126;PE=3;SR=123;ALG=PROD;AF=0.0004445;NSAMP=13;MSQ=235.85;RECLASSIFIED;AC=13;AN=29246;NFAM=13	SVTYPE=BND;POS=4436023;STRANDS=+-:126;CIPOS=-4,3;CIEND=-4,3;CIPOS95=0,0;CIEND95=0,0;MATEID=369774_1;EVENT=369774;SECONDARY;SU=126;PE=3;SR=123;ALG=PROD;AF=0.0004445;NSAMP=13;MSQ=235.85;RECLASSIFIED;AC=13;AN=29246;NFAM=13
chr6	4440417	4440476	chr9	72842391	72842450	99571	167.6	+	+	BND	LOW	99571_1	N	N]chr9:72842421]	99571_2	N	N]chr6:4440447]	SVTYPE=BND;POS=4440447;STRANDS=++:7;IMPRECISE;CIPOS=-30,29;CIEND=-30,29;CIPOS95=-2,2;CIEND95=-2,2;MATEID=99571_2;EVENT=99571;SU=7;PE=6;SR=1;ALG=PROD;AF=3.419e-05;NSAMP=1;MSQ=167.57;AC=1;AN=29246;NFAM=1	SVTYPE=BND;POS=72842421;STRANDS=++:7;IMPRECISE;CIPOS=-30,29;CIEND=-30,29;CIPOS95=-2,2;CIEND95=-2,2;MATEID=99571_1;EVENT=99571;SECONDARY;SU=7;PE=6;SR=1;ALG=PROD;AF=3.419e-05;NSAMP=1;MSQ=167.57;AC=1;AN=29246;NFAM=1
chr6	4442887	4442932	chr6	4443339	4443398	369775	1713.61	+	-	BND	LOW	369775_1	N	N[chr6:4443370[	369775_2	N	]chr6:4442910]N	SVTYPE=BND;POS=4442910;STRANDS=+-:41;CIPOS=-23,22;CIEND=-30,29;CIPOS95=0,0;CIEND95=0,0;MATEID=369775_2;EVENT=369775;SU=41;PE=13;SR=28;ALG=PROD;AF=0.0005813;NSAMP=17;MSQ=48.78;RECLASSIFIED;AC=17;AN=29246;NFAM=17	SVTYPE=BND;POS=4443370;STRANDS=+-:41;CIPOS=-30,29;CIEND=-23,22;CIPOS95=0,0;CIEND95=0,0;MATEID=369775_1;EVENT=369775;SECONDARY;SU=41;PE=13;SR=28;ALG=PROD;AF=0.0005813;NSAMP=17;MSQ=48.78;RECLASSIFIED;AC=17;AN=29246;NFAM=17
chr6	4508511	4508515	chr6	4510373	4510392	594834	266.44	-	-	BND	PASS	594834_1	N	[chr6:4510384[N	594834_2	N	[chr6:4508515[N	SVTYPE=BND;POS=4508515;STRANDS=--:17;CIPOS=-3,1;CIEND=-10,9;CIPOS95=0,0;CIEND95=0,0;MATEID=594834_2;EVENT=594834;SU=17;PE=5;SR=12;ALG=PROD;AF=3.419e-05;NSAMP=1;MSQ=266.44;AC=1;AN=29246;NFAM=1	SVTYPE=BND;POS=4510384;STRANDS=--:17;CIPOS=-10,9;CIEND=-3,1;CIPOS95=0,0;CIEND95=0,0;MATEID=594834_1;EVENT=594834;SECONDARY;SU=17;PE=5;SR=12;ALG=PROD;AF=3.419e-05;NSAMP=1;MSQ=266.44;AC=1;AN=29246;NFAM=1
chr6	4508608	4508627	chr6	4510385	4510390	594835	272.46	+	+	BND	PASS	594835_1	N	N]chr6:4510388]	594835_2	N	N]chr6:4508618]	SVTYPE=BND;POS=4508618;STRANDS=++:17;CIPOS=-10,9;CIEND=-3,2;CIPOS95=0,0;CIEND95=0,0;MATEID=594835_2;EVENT=594835;SU=17;PE=8;SR=9;ALG=PROD;AF=3.419e-05;NSAMP=1;MSQ=272.46;AC=1;AN=29246;NFAM=1	SVTYPE=BND;POS=4510388;STRANDS=++:17;CIPOS=-3,2;CIEND=-10,9;CIPOS95=0,0;CIEND95=0,0;MATEID=594835_1;EVENT=594835;SECONDARY;SU=17;PE=8;SR=9;ALG=PROD;AF=3.419e-05;NSAMP=1;MSQ=272.46;AC=1;AN=29246;NFAM=1
chr6	4517804	4517809	chr6	4517869	4517874	369779	263.83	+	-	DEL	PASS	369779	N	<DEL>	.	.	.	SVTYPE=DEL;POS=4517807;SVLEN=-65;END=4517872;STRANDS=+-:11;CIPOS=-3,2;CIEND=-3,2;CIPOS95=0,0;CIEND95=0,0;SU=11;PE=0;SR=11;ALG=PROD;AF=3.419e-05;NSAMP=1;MSQ=263.82;AC=1;AN=29246;NFAM=1	.
chr6	4531584	4531627	chr6	4535662	4535704	369780	1441.71	+	-	DEL	PASS	369780	N	<DEL>	.	.	.	SVTYPE=DEL;POS=4531606;SVLEN=-4078;END=4535684;STRANDS=+-:60;CIPOS=-22,21;CIEND=-22,20;CIPOS95=0,0;CIEND95=0,0;SU=60;PE=40;SR=20;ALG=PROD;AF=6.839e-05;NSAMP=2;MSQ=720.86;AC=2;AN=29246;NFAM=2	.
chr6	4537550	4537569	chr6	125636563	125636582	369781	3786.62	+	-	BND	LOW	369781_1	N	N[chr6:125636574[	369781_2	N	]chr6:4537560]N	SVTYPE=BND;POS=4537560;STRANDS=+-:5;CIPOS=-10,9;CIEND=-10,9;CIPOS95=0,0;CIEND95=0,0;MATEID=369781_2;EVENT=369781;SU=5;PE=0;SR=5;ALG=PROD;AF=0.003864;NSAMP=113;MSQ=19.6;RECLASSIFIED;AC=113;AN=29246;NFAM=112	SVTYPE=BND;POS=125636574;STRANDS=+-:5;CIPOS=-10,9;CIEND=-10,9;CIPOS95=0,0;CIEND95=0,0;MATEID=369781_1;EVENT=369781;SECONDARY;SU=5;PE=0;SR=5;ALG=PROD;AF=0.003864;NSAMP=113;MSQ=19.6;RECLASSIFIED;AC=113;AN=29246;NFAM=112
chr6	4549220	4549761	chr18	32782533	32783236	96505	484.96	+	+	BND	LOW	96505_1	N	N]chr18:32782563]	96505_2	N	N]chr6:4549250]	SVTYPE=BND;POS=4549250;STRANDS=++:9;IMPRECISE;CIPOS=-30,511;CIEND=-30,673;CIPOS95=-30,57;CIEND95=-30,99;MATEID=96505_2;EVENT=96505;SU=9;PE=9;SR=0;ALG=PROD;AF=0.0006839;NSAMP=20;MSQ=15.89;AC=20;AN=29246;NFAM=20	SVTYPE=BND;POS=32782563;STRANDS=++:9;IMPRECISE;CIPOS=-30,673;CIEND=-30,511;CIPOS95=-30,99;CIEND95=-30,57;MATEID=96505_1;EVENT=96505;SECONDARY;SU=9;PE=9;SR=0;ALG=PROD;AF=0.0006839;NSAMP=20;MSQ=15.89;AC=20;AN=29246;NFAM=20
chr6	4549392	4549449	chr10	619515	619572	92067	910.37	+	+	BND	LOW	92067_1	N	N]chr10:619544]	92067_2	N	N]chr6:4549421]	SVTYPE=BND;POS=4549421;STRANDS=++:12;CIPOS=-29,28;CIEND=-29,28;CIPOS95=0,0;CIEND95=0,0;MATEID=92067_2;EVENT=92067;SU=12;PE=0;SR=12;ALG=PROD;AF=0.000889;NSAMP=26;MSQ=29.59;AC=26;AN=29246;NFAM=22	SVTYPE=BND;POS=619544;STRANDS=++:12;CIPOS=-29,28;CIEND=-29,28;CIPOS95=0,0;CIEND95=0,0;MATEID=92067_1;EVENT=92067;SECONDARY;SU=12;PE=0;SR=12;ALG=PROD;AF=0.000889;NSAMP=26;MSQ=29.59;AC=26;AN=29246;NFAM=22
chr6	4568876	4568935	chr6	4569069	4569128	520020	327.43	-	+	DUP	PASS	520020	N	<DUP>	.	.	.	SVTYPE=DUP;POS=4568906;SVLEN=193;END=4569099;STRANDS=-+:28;CIPOS=-30,29;CIEND=-30,29;CIPOS95=0,0;CIEND95=0,0;SU=28;PE=0;SR=28;ALG=PROD;AF=0.0001368;NSAMP=4;MSQ=78.62;AC=4;AN=29246;NFAM=4	.
chr6	4569025	4569025	chr6	33460221	33460221	369785	28464.5	+	-	BND	LOW	369785_1	N	N[chr6:33460222[	369785_2	N	]chr6:4569025]N	SVTYPE=BND;POS=4569025;STRANDS=+-:1768;CIPOS=0,0;CIEND=0,0;CIPOS95=0,0;CIEND95=0,0;MATEID=369785_2;EVENT=369785;SU=1768;PE=587;SR=1181;ALG=PROD;AF=0.003795;NSAMP=111;MSQ=216.21;RECLASSIFIED;AC=111;AN=29246;NFAM=107	SVTYPE=BND;POS=33460222;STRANDS=+-:1768;CIPOS=0,0;CIEND=0,0;CIPOS95=0,0;CIEND95=0,0;MATEID=369785_1;EVENT=369785;SECONDARY;SU=1768;PE=587;SR=1181;ALG=PROD;AF=0.003795;NSAMP=111;MSQ=216.21;RECLASSIFIED;AC=111;AN=29246;NFAM=107
chr6	4574124	4574143	chr6	4687557	4687576	369786	458.57	+	-	DEL	PASS	369786	N	<DEL>	.	.	.	SVTYPE=DEL;POS=4574134;SVLEN=-113433;END=4687567;STRANDS=+-:20;CIPOS=-10,9;CIEND=-10,9;CIPOS95=0,0;CIEND95=0,0;SU=20;PE=12;SR=8;ALG=PROD;AF=3.419e-05;NSAMP=1;MSQ=458.57;AC=1;AN=29246;NFAM=1	.
chr6	4574315	4574322	chr6	4574371	4574378	369787	329.8	+	-	BND	PASS	369787_1	N	N[chr6:4574376[	369787_2	N	]chr6:4574319]N	SVTYPE=BND;POS=4574319;STRANDS=+-:9;CIPOS=-4,3;CIEND=-4,3;CIPOS95=0,0;CIEND95=0,0;MATEID=369787_2;EVENT=369787;SU=9;PE=0;SR=9;ALG=PROD;AF=3.419e-05;NSAMP=1;MSQ=329.76;RECLASSIFIED;AC=1;AN=29246;NFAM=1	SVTYPE=BND;POS=4574376;STRANDS=+-:9;CIPOS=-4,3;CIEND=-4,3;CIPOS95=0,0;CIEND95=0,0;MATEID=369787_1;EVENT=369787;SECONDARY;SU=9;PE=0;SR=9;ALG=PROD;AF=3.419e-05;NSAMP=1;MSQ=329.76;RECLASSIFIED;AC=1;AN=29246;NFAM=1
chr6	4575447	4575466	chr17	66932419	66932438	96248	359.77	-	-	BND	LOW	96248_1	N	[chr17:66932430[N	96248_2	N	[chr6:4575458[N	SVTYPE=BND;POS=4575458;STRANDS=--:33;CIPOS=-10,9;CIEND=-10,9;CIPOS95=0,0;CIEND95=0,0;MATEID=96248_2;EVENT=96248;SU=33;PE=0;SR=33;ALG=PROD;AF=0.0002393;NSAMP=7;MSQ=31.32;AC=7;AN=29246;NFAM=7	SVTYPE=BND;POS=66932430;STRANDS=--:33;CIPOS=-10,9;CIEND=-10,9;CIPOS95=0,0;CIEND95=0,0;MATEID=96248_1;EVENT=96248;SECONDARY;SU=33;PE=0;SR=33;ALG=PROD;AF=0.0002393;NSAMP=7;MSQ=31.32;AC=7;AN=29246;NFAM=7
chr6	4575654	4575656	chr6	4577290	4577292	369788	752.32	+	-	DEL	PASS	369788	N	<DEL>	.	.	.	SVTYPE=DEL;POS=4575656;SVLEN=-1636;END=4577292;STRANDS=+-:34;CIPOS=-2,0;CIEND=-2,0;CIPOS95=0,0;CIEND95=0,0;SU=34;PE=16;SR=18;ALG=PROD;AF=3.419e-05;NSAMP=1;MSQ=752.32;AC=1;AN=29246;NFAM=1	.
chr6	4594343	4594345	chr12	96518403	96518421	93897	641.29	-	+	BND	PASS	93897_1	N	]chr12:96518412]N	93897_2	N	N[chr6:4594346[	SVTYPE=BND;POS=4594346;STRANDS=-+:33;CIPOS=-2,0;CIEND=-9,9;CIPOS95=0,0;CIEND95=0,0;MATEID=93897_2;EVENT=93897;SU=33;PE=19;SR=14;ALG=PROD;AF=3.419e-05;NSAMP=1;MSQ=641.29;AC=1;AN=29246;NFAM=1	SVTYPE=BND;POS=96518412;STRANDS=-+:33;CIPOS=-9,9;CIEND=-2,0;CIPOS95=0,0;CIEND95=0,0;MATEID=93897_1;EVENT=93897;SECONDARY;SU=33;PE=19;SR=14;ALG=PROD;AF=3.419e-05;NSAMP=1;MSQ=641.29;AC=1;AN=29246;NFAM=1
chr6	4594353	4594724	chr12	96517631	96518000	93896	86.79	+	-	BND	LOW	93896_1	N	N[chr12:96517995[	93896_2	N	]chr6:4594363]N	SVTYPE=BND;POS=4594363;STRANDS=+-:7;IMPRECISE;CIPOS=-10,361;CIEND=-363,6;CIPOS95=0,128;CIEND95=-117,0;MATEID=93896_2;EVENT=93896;SU=7;PE=7;SR=0;ALG=PROD;AF=3.419e-05;NSAMP=1;MSQ=86.79;AC=1;AN=29246;NFAM=1	SVTYPE=BND;POS=96517995;STRANDS=+-:7;IMPRECISE;CIPOS=-363,6;CIEND=-10,361;CIPOS95=-117,0;CIEND95=0,128;MATEID=93896_1;EVENT=93896;SECONDARY;SU=7;PE=7;SR=0;ALG=PROD;AF=3.419e-05;NSAMP=1;MSQ=86.79;AC=1;AN=29246;NFAM=1
chr6	4604057	4604373	chrX	11713310	11713741	99997	11540.5	+	+	BND	LOW	99997_1	N	N]chrX:11713315]	99997_2	N	N]chr6:4604067]	SVTYPE=BND;POS=4604067;STRANDS=++:43;IMPRECISE;CIPOS=-10,306;CIEND=-5,426;CIPOS95=-10,18;CIEND95=-5,68;MATEID=99997_2;EVENT=99997;SU=43;PE=43;SR=0;ALG=PROD;AF=0.007522;NSAMP=220;MSQ=34.63;AC=220;AN=29246;NFAM=219	SVTYPE=BND;POS=11713315;STRANDS=++:43;IMPRECISE;CIPOS=-5,426;CIEND=-10,306;CIPOS95=-5,68;CIEND95=-10,18;MATEID=99997_1;EVENT=99997;SECONDARY;SU=43;PE=43;SR=0;ALG=PROD;AF=0.007522;NSAMP=220;MSQ=34.63;AC=220;AN=29246;NFAM=219
chr6	4620008	4620027	chr6	4620192	4620211	369791	261.19	+	-	DEL	PASS	369791	N	<DEL>	.	.	.	SVTYPE=DEL;POS=4620018;SVLEN=-184;END=4620202;STRANDS=+-:13;CIPOS=-10,9;CIEND=-10,9;CIPOS95=0,0;CIEND95=0,0;SU=13;PE=0;SR=13;ALG=PROD;AF=3.419e-05;NSAMP=1;MSQ=260.62;AC=1;AN=29246;NFAM=1	.
chr6	4628616	4628633	chr6	4628968	4628983	369792	378.89	+	-	BND	LOW	369792_1	N	N[chr6:4628978[	369792_2	N	]chr6:4628625]N	SVTYPE=BND;POS=4628625;STRANDS=+-:32;CIPOS=-9,8;CIEND=-9,6;CIPOS95=0,0;CIEND95=0,0;MATEID=369792_2;EVENT=369792;SU=32;PE=0;SR=32;ALG=PROD;AF=0.0004787;NSAMP=14;MSQ=18.32;RECLASSIFIED;AC=14;AN=29246;NFAM=14	SVTYPE=BND;POS=4628978;STRANDS=+-:32;CIPOS=-9,6;CIEND=-9,8;CIPOS95=0,0;CIEND95=0,0;MATEID=369792_1;EVENT=369792;SECONDARY;SU=32;PE=0;SR=32;ALG=PROD;AF=0.0004787;NSAMP=14;MSQ=18.32;RECLASSIFIED;AC=14;AN=29246;NFAM=14
chr6	4631816	4631831	chr20	33088331	33088349	97315	50.91	-	-	BND	LOW	97315_1	N	[chr20:33088342[N	97315_2	N	[chr6:4631824[N	SVTYPE=BND;POS=4631824;STRANDS=--:4;IMPRECISE;CIPOS=-7,8;CIEND=-10,8;CIPOS95=-1,3;CIEND95=-1,0;MATEID=97315_2;EVENT=97315;SU=4;PE=0;SR=4;ALG=PROD;AF=3.419e-05;NSAMP=1;MSQ=50.91;AC=1;AN=29246;NFAM=1	SVTYPE=BND;POS=33088342;STRANDS=--:4;IMPRECISE;CIPOS=-10,8;CIEND=-7,8;CIPOS95=-1,0;CIEND95=-1,3;MATEID=97315_1;EVENT=97315;SECONDARY;SU=4;PE=0;SR=4;ALG=PROD;AF=3.419e-05;NSAMP=1;MSQ=50.91;AC=1;AN=29246;NFAM=1
chr6	4642486	4642545	chr6	4647478	4647525	369793	965.04	+	-	DEL	PASS	369793	N	<DEL>	.	.	.	SVTYPE=DEL;POS=4642516;SVLEN=-4987;END=4647503;STRANDS=+-:42;CIPOS=-30,29;CIEND=-25,22;CIPOS95=0,0;CIEND95=0,0;SU=42;PE=28;SR=14;ALG=PROD;AF=3.419e-05;NSAMP=1;MSQ=560.45;AC=1;AN=29246;NFAM=1	.
chr6	4653968	4654303	chr6	4656474	4656904	369794	59.74	+	-	DEL	PASS	369794	N	<DEL>	.	.	.	SVTYPE=DEL;POS=4653978;SVLEN=-2917;END=4656895;STRANDS=+-:6;IMPRECISE;CIPOS=-10,325;CIEND=-421,9;CIPOS95=-2,68;CIEND95=-106,2;SU=6;PE=6;SR=0;ALG=PROD;AF=3.419e-05;NSAMP=1;MSQ=59.74;AC=1;AN=29246;NFAM=1	.
chr6	4659196	4659375	chr6	5686311	5686408	520021	11726.1	-	+	BND	LOW	520021_1	N	]chr6:5686320]N	520021_2	N	N[chr6:4659367[	SVTYPE=BND;POS=4659367;STRANDS=-+:1527;IMPRECISE;CIPOS=-170,9;CIEND=-9,88;CIPOS95=-4,4;CIEND95=-1,1;MATEID=520021_2;EVENT=520021;SU=1527;PE=1527;SR=0;ALG=PROD;AF=0.0118;NSAMP=345;MSQ=28.35;RECLASSIFIED;AC=345;AN=29246;NFAM=343	SVTYPE=BND;POS=5686320;STRANDS=-+:1527;IMPRECISE;CIPOS=-9,88;CIEND=-170,9;CIPOS95=-1,1;CIEND95=-4,4;MATEID=520021_1;EVENT=520021;SECONDARY;SU=1527;PE=1527;SR=0;ALG=PROD;AF=0.0118;NSAMP=345;MSQ=28.35;RECLASSIFIED;AC=345;AN=29246;NFAM=343
chr6	4659556	4660154	chr6	5685924	5686375	369795	636.28	+	-	BND	LOW	369795_1	N	N[chr6:5686367[	369795_2	N	]chr6:4659566]N	SVTYPE=BND;POS=4659566;STRANDS=+-:4;IMPRECISE;CIPOS=-10,588;CIEND=-442,9;CIPOS95=-2,144;CIEND95=-114,2;MATEID=369795_2;EVENT=369795;SU=4;PE=4;SR=0;ALG=PROD;AF=0.000718;NSAMP=21;MSQ=28.01;RECLASSIFIED;AC=21;AN=29246;NFAM=21	SVTYPE=BND;POS=5686367;STRANDS=+-:4;IMPRECISE;CIPOS=-442,9;CIEND=-10,588;CIPOS95=-114,2;CIEND95=-2,144;MATEID=369795_1;EVENT=369795;SECONDARY;SU=4;PE=4;SR=0;ALG=PROD;AF=0.000718;NSAMP=21;MSQ=28.01;RECLASSIFIED;AC=21;AN=29246;NFAM=21
chr6	4668092	4668094	chr6	4669855	4669859	369796	197.82	+	-	DEL	PASS	369796	N	<DEL>	.	.	.	SVTYPE=DEL;POS=4668094;SVLEN=-1764;END=4669858;STRANDS=+-:15;IMPRECISE;CIPOS=-2,0;CIEND=-3,1;CIPOS95=0,1;CIEND95=0,0;SU=15;PE=5;SR=10;ALG=PROD;AF=3.419e-05;NSAMP=1;MSQ=197.82;AC=1;AN=29246;NFAM=1	.
chr6	4688483	4688490	chr6	4691891	4691898	369797	557.51	+	-	DEL	PASS	369797	N	<DEL>	.	.	.	SVTYPE=DEL;POS=4688487;SVLEN=-3408;END=4691895;STRANDS=+-:9;CIPOS=-4,3;CIEND=-4,3;CIPOS95=0,0;CIEND95=0,0;SU=9;PE=0;SR=9;ALG=PROD;AF=3.419e-05;NSAMP=1;MSQ=557.51;AC=1;AN=29246;NFAM=1	.
chr6	4689547	4689951	chr6	4693930	4694311	520022	109.25	-	+	DUP	PASS	520022	N	<DUP>	.	.	.	SVTYPE=DUP;POS=4689922;SVLEN=4038;END=4693960;STRANDS=-+:16;IMPRECISE;CIPOS=-375,29;CIEND=-30,351;CIPOS95=-34,29;CIEND95=-30,41;SU=16;PE=16;SR=0;ALG=PROD;AF=6.839e-05;NSAMP=2;MSQ=53.73;AC=2;AN=29246;NFAM=2	.
chr6	4689764	4690170	chr6	4691956	4692497	369798	3516.88	+	-	DEL	PASS	369798	N	<DEL>	.	.	.	SVTYPE=DEL;POS=4689827;SVLEN=-2618;END=4692445;STRANDS=+-:160;IMPRECISE;CIPOS=-63,343;CIEND=-489,52;CIPOS95=-33,33;CIEND95=-63,52;SU=160;PE=160;SR=0;ALG=SUM;AF=0.000171;NSAMP=5;MSQ=329.16;AC=5;AN=29246;NFAM=5	.
chr6	4698212	4698567	chr6	4699738	4700160	369800	275.4	+	-	DEL	PASS	369800	N	<DEL>	.	.	.	SVTYPE=DEL;POS=4698222;SVLEN=-1929;END=4700151;STRANDS=+-:8;IMPRECISE;CIPOS=-10,345;CIEND=-413,9;CIPOS95=0,98;CIEND95=-96,2;SU=8;PE=8;SR=0;ALG=PROD;AF=3.419e-05;NSAMP=1;MSQ=275.4;AC=1;AN=29246;NFAM=1	.
chr6	4703948	4704045	chr12	109556644	109556741	93948	17.85	-	+	BND	LOW	93948_1	N	]chr12:109556693]N	93948_2	N	N[chr6:4703998[	SVTYPE=BND;POS=4703998;STRANDS=-+:4;CIPOS=-49,48;CIEND=-49,48;CIPOS95=0,0;CIEND95=0,0;MATEID=93948_2;EVENT=93948;SU=4;PE=0;SR=4;ALG=PROD;AF=3.419e-05;NSAMP=1;MSQ=17.85;AC=1;AN=29246;NFAM=1	SVTYPE=BND;POS=109556693;STRANDS=-+:4;CIPOS=-49,48;CIEND=-49,48;CIPOS95=0,0;CIEND95=0,0;MATEID=93948_1;EVENT=93948;SECONDARY;SU=4;PE=0;SR=4;ALG=PROD;AF=3.419e-05;NSAMP=1;MSQ=17.85;AC=1;AN=29246;NFAM=1
chr6	4709699	4709715	chr6	4712348	4712353	369801	3503.8	+	-	DEL	PASS	369801	N	<DEL>	.	.	.	SVTYPE=DEL;POS=4709706;SVLEN=-2646;END=4712352;STRANDS=+-:121;CIPOS=-7,9;CIEND=-4,1;CIPOS95=0,0;CIEND95=0,0;SU=121;PE=64;SR=57;ALG=PROD;AF=0.0001026;NSAMP=3;MSQ=726.4;AC=3;AN=29246;NFAM=2	.
chr6	4710352	4710389	chr6	4710548	4710565	369802	234.31	+	-	BND	LOW	369802_1	N	N[chr6:4710557[	369802_2	N	]chr6:4710372]N	SVTYPE=BND;POS=4710372;STRANDS=+-:22;CIPOS=-20,17;CIEND=-8,9;CIPOS95=0,0;CIEND95=0,0;MATEID=369802_2;EVENT=369802;SU=22;PE=0;SR=22;ALG=PROD;AF=0.0002735;NSAMP=8;MSQ=17.6;RECLASSIFIED;AC=8;AN=29246;NFAM=8	SVTYPE=BND;POS=4710557;STRANDS=+-:22;CIPOS=-8,9;CIEND=-20,17;CIPOS95=0,0;CIEND95=0,0;MATEID=369802_1;EVENT=369802;SECONDARY;SU=22;PE=0;SR=22;ALG=PROD;AF=0.0002735;NSAMP=8;MSQ=17.6;RECLASSIFIED;AC=8;AN=29246;NFAM=8
chr6	4717674	4717731	chr18	54728894	54728951	96593	1.87803e+06	-	+	BND	LOW	96593_1	N	]chr18:54728923]N	96593_2	N	N[chr6:4717704[	SVTYPE=BND;POS=4717704;STRANDS=-+:4;CIPOS=-29,28;CIEND=-29,28;CIPOS95=0,0;CIEND95=0,0;MATEID=96593_2;EVENT=96593;SU=4;PE=0;SR=4;ALG=PROD;AF=0.3715;NSAMP=10779;MSQ=142.98;AC=10864;AN=29246;NFAM=10204	SVTYPE=BND;POS=54728923;STRANDS=-+:4;CIPOS=-29,28;CIEND=-29,28;CIPOS95=0,0;CIEND95=0,0;MATEID=96593_1;EVENT=96593;SECONDARY;SU=4;PE=0;SR=4;ALG=PROD;AF=0.3715;NSAMP=10779;MSQ=142.98;AC=10864;AN=29246;NFAM=10204
chr6	4719078	4719097	chr6	4719187	4719206	369803	287.74	+	-	DEL	PASS	369803	N	<DEL>	.	.	.	SVTYPE=DEL;POS=4719088;SVLEN=-109;END=4719197;STRANDS=+-:12;CIPOS=-10,9;CIEND=-10,9;CIPOS95=0,0;CIEND95=0,0;SU=12;PE=0;SR=12;ALG=PROD;AF=3.419e-05;NSAMP=1;MSQ=287.74;AC=1;AN=29246;NFAM=1	.
chr6	4725920	4725923	chr6	4729526	4729528	369805	19446.3	+	-	BND	PASS	369805_1	N	N[chr6:4729528[	369805_2	N	]chr6:4725922]N	SVTYPE=BND;POS=4725922;STRANDS=+-:899;CIPOS=-2,1;CIEND=-1,1;CIPOS95=0,0;CIEND95=0,0;MATEID=369805_2;EVENT=369805;SU=899;PE=479;SR=420;ALG=PROD;AF=0.001334;NSAMP=39;MSQ=465.97;RECLASSIFIED;AC=39;AN=29246;NFAM=37	SVTYPE=BND;POS=4729528;STRANDS=+-:899;CIPOS=-1,1;CIEND=-2,1;CIPOS95=0,0;CIEND95=0,0;MATEID=369805_1;EVENT=369805;SECONDARY;SU=899;PE=479;SR=420;ALG=PROD;AF=0.001334;NSAMP=39;MSQ=465.97;RECLASSIFIED;AC=39;AN=29246;NFAM=37
chr6	4732311	4732328	chr6	4732621	4732638	369806	238.91	+	-	BND	LOW	369806_1	N	N[chr6:4732631[	369806_2	N	]chr6:4732320]N	SVTYPE=BND;POS=4732320;STRANDS=+-:4;IMPRECISE;CIPOS=-9,8;CIEND=-9,8;CIPOS95=0,1;CIEND95=0,0;MATEID=369806_2;EVENT=369806;SU=4;PE=0;SR=4;ALG=PROD;AF=0.0004103;NSAMP=12;MSQ=16.16;RECLASSIFIED;AC=12;AN=29246;NFAM=12	SVTYPE=BND;POS=4732631;STRANDS=+-:4;IMPRECISE;CIPOS=-9,8;CIEND=-9,8;CIPOS95=0,0;CIEND95=0,1;MATEID=369806_1;EVENT=369806;SECONDARY;SU=4;PE=0;SR=4;ALG=PROD;AF=0.0004103;NSAMP=12;MSQ=16.16;RECLASSIFIED;AC=12;AN=29246;NFAM=12
chr6	4734737	4735111	chr6	4746202	4746550	520023	101.55	-	+	DUP	PASS	520023	N	<DUP>	.	.	.	SVTYPE=DUP;POS=4735102;SVLEN=11110;END=4746212;STRANDS=-+:9;IMPRECISE;CIPOS=-365,9;CIEND=-10,338;CIPOS95=-73,2;CIEND95=0,75;SU=9;PE=9;SR=0;ALG=PROD;AF=3.419e-05;NSAMP=1;MSQ=100.81;AC=1;AN=29246;NFAM=1	.
chr6	4744256	4744275	chr6	4745480	4745486	369809	536.53	+	-	DEL	PASS	369809	N	<DEL>	.	.	.	SVTYPE=DEL;POS=4744266;SVLEN=-1219;END=4745485;STRANDS=+-:24;CIPOS=-10,9;CIEND=-5,1;CIPOS95=0,0;CIEND95=0,0;SU=24;PE=15;SR=9;ALG=PROD;AF=3.419e-05;NSAMP=1;MSQ=536.53;AC=1;AN=29246;NFAM=1	.
chr6	4745547	4745606	chr6	4746132	4746176	369811	1563.02	+	-	DEL	PASS	369811	N	<DEL>	.	.	.	SVTYPE=DEL;POS=4745577;SVLEN=-579;END=4746156;STRANDS=+-:14;IMPRECISE;CIPOS=-30,29;CIEND=-24,20;CIPOS95=-2,2;CIEND95=-4,4;SU=14;PE=13;SR=1;ALG=PROD;AF=0.0001369;NSAMP=4;MSQ=287.86;RETAINED;AC=4;AN=29228;NFAM=3	.
chr6	4746177	4746310	chr6	4757835	4758077	369812	251.48	+	-	DEL	PASS	369812	N	<DEL>	.	.	.	SVTYPE=DEL;POS=4746187;SVLEN=-11881;END=4758068;STRANDS=+-:13;IMPRECISE;CIPOS=-10,123;CIEND=-233,9;CIPOS95=-3,42;CIEND95=-39,3;SU=13;PE=13;SR=0;ALG=PROD;AF=3.419e-05;NSAMP=1;MSQ=251.48;AC=1;AN=29246;NFAM=1	.
chr6	4746182	4746648	chr22	50404208	50404732	97853	195.04	+	+	BND	LOW	97853_1	N	N]chr22:50404218]	97853_2	N	N]chr6:4746189]	SVTYPE=BND;POS=4746189;STRANDS=++:5;IMPRECISE;CIPOS=-7,459;CIEND=-10,514;CIPOS95=0,160;CIEND95=-1,152;MATEID=97853_2;EVENT=97853;SU=5;PE=5;SR=0;ALG=PROD;AF=0.0003761;NSAMP=11;MSQ=14.77;AC=11;AN=29246;NFAM=11	SVTYPE=BND;POS=50404218;STRANDS=++:5;IMPRECISE;CIPOS=-10,514;CIEND=-7,459;CIPOS95=-1,152;CIEND95=0,160;MATEID=97853_1;EVENT=97853;SECONDARY;SU=5;PE=5;SR=0;ALG=PROD;AF=0.0003761;NSAMP=11;MSQ=14.77;AC=11;AN=29246;NFAM=11
chr6	4749545	4749888	chr6	4750515	4750890	369813	404.59	+	-	DEL	PASS	369813	N	<DEL>	.	.	.	SVTYPE=DEL;POS=4749554;SVLEN=-1327;END=4750881;STRANDS=+-:8;IMPRECISE;CIPOS=-9,334;CIEND=-366,9;CIPOS95=0,78;CIEND95=-104,1;SU=8;PE=8;SR=0;ALG=PROD;AF=3.419e-05;NSAMP=1;MSQ=404.59;AC=1;AN=29246;NFAM=1	.
chr6	4752827	4752844	chr18	30972823	30972840	96494	687.54	-	-	BND	LOW	96494_1	N	[chr18:30972833[N	96494_2	N	[chr6:4752837[N	SVTYPE=BND;POS=4752837;STRANDS=--:33;CIPOS=-9,8;CIEND=-9,8;CIPOS95=0,0;CIEND95=0,0;MATEID=96494_2;EVENT=96494;SU=33;PE=0;SR=33;ALG=PROD;AF=0.0007864;NSAMP=23;MSQ=22.21;AC=23;AN=29246;NFAM=23	SVTYPE=BND;POS=30972833;STRANDS=--:33;CIPOS=-9,8;CIEND=-9,8;CIPOS95=0,0;CIEND95=0,0;MATEID=96494_1;EVENT=96494;SECONDARY;SU=33;PE=0;SR=33;ALG=PROD;AF=0.0007864;NSAMP=23;MSQ=22.21;AC=23;AN=29246;NFAM=23
chr6	4755141	4755525	chr6	122850285	122850872	520024	2132.38	-	+	BND	LOW	520024_1	N	]chr6:122850295]N	520024_2	N	N[chr6:4755517[	SVTYPE=BND;POS=4755517;STRANDS=-+:5;IMPRECISE;CIPOS=-375,9;CIEND=-10,577;CIPOS95=-96,2;CIEND95=-2,115;MATEID=520024_2;EVENT=520024;SU=5;PE=5;SR=0;ALG=PROD;AF=0.003453;NSAMP=101;MSQ=17.2;RECLASSIFIED;AC=101;AN=29246;NFAM=101	SVTYPE=BND;POS=122850295;STRANDS=-+:5;IMPRECISE;CIPOS=-10,577;CIEND=-375,9;CIPOS95=-2,115;CIEND95=-96,2;MATEID=520024_1;EVENT=520024;SECONDARY;SU=5;PE=5;SR=0;ALG=PROD;AF=0.003453;NSAMP=101;MSQ=17.2;RECLASSIFIED;AC=101;AN=29246;NFAM=101
chr6	4759897	4760365	chr14	95567451	95567808	94955	4349.91	+	+	BND	LOW	94955_1	N	N]chr14:95567481]	94955_2	N	N]chr6:4759927]	SVTYPE=BND;POS=4759927;STRANDS=++:8;IMPRECISE;CIPOS=-30,438;CIEND=-30,327;CIPOS95=-30,101;CIEND95=-30,63;MATEID=94955_2;EVENT=94955;SU=8;PE=8;SR=0;ALG=PROD;AF=0.00424;NSAMP=124;MSQ=22.5;AC=124;AN=29246;NFAM=123	SVTYPE=BND;POS=95567481;STRANDS=++:8;IMPRECISE;CIPOS=-30,327;CIEND=-30,438;CIPOS95=-30,63;CIEND95=-30,101;MATEID=94955_1;EVENT=94955;SECONDARY;SU=8;PE=8;SR=0;ALG=PROD;AF=0.00424;NSAMP=124;MSQ=22.5;AC=124;AN=29246;NFAM=123
chr6	4769989	4769998	chr6	121179285	121179295	369814	4.68	+	-	BND	LOW	369814_1	N	N[chr6:121179287[	369814_2	N	]chr6:4769989]N	SVTYPE=BND;POS=4769989;STRANDS=+-:4;IMPRECISE;CIPOS=0,9;CIEND=-1,9;CIPOS95=0,9;CIEND95=0,9;MATEID=369814_2;EVENT=369814;SU=4;PE=0;SR=4;ALG=PROD;AF=3.419e-05;NSAMP=1;MSQ=4.68;RECLASSIFIED;AC=1;AN=29246;NFAM=1	SVTYPE=BND;POS=121179287;STRANDS=+-:4;IMPRECISE;CIPOS=-1,9;CIEND=0,9;CIPOS95=0,9;CIEND95=0,9;MATEID=369814_1;EVENT=369814;SECONDARY;SU=4;PE=0;SR=4;ALG=PROD;AF=3.419e-05;NSAMP=1;MSQ=4.68;RECLASSIFIED;AC=1;AN=29246;NFAM=1
chr6	4775808	4775825	chr6	4776218	4776235	369815	2340.29	+	-	BND	LOW	369815_1	N	N[chr6:4776228[	369815_2	N	]chr6:4775817]N	SVTYPE=BND;POS=4775817;STRANDS=+-:4;CIPOS=-9,8;CIEND=-9,8;CIPOS95=0,0;CIEND95=0,0;MATEID=369815_2;EVENT=369815;SU=4;PE=0;SR=4;ALG=PROD;AF=0.0002836;NSAMP=8;MSQ=24.13;RECLASSIFIED;AC=8;AN=28204;NFAM=8	SVTYPE=BND;POS=4776228;STRANDS=+-:4;CIPOS=-9,8;CIEND=-9,8;CIPOS95=0,0;CIEND95=0,0;MATEID=369815_1;EVENT=369815;SECONDARY;SU=4;PE=0;SR=4;ALG=PROD;AF=0.0002836;NSAMP=8;MSQ=24.13;RECLASSIFIED;AC=8;AN=28204;NFAM=8
chr6	4776305	4776320	chr6	4776481	4776498	369816	1369.7	+	-	BND	LOW	369816_1	N	N[chr6:4776491[	369816_2	N	]chr6:4776312]N	SVTYPE=BND;POS=4776312;STRANDS=+-:4;IMPRECISE;CIPOS=-7,8;CIEND=-9,8;CIPOS95=-1,3;CIEND95=0,0;MATEID=369816_2;EVENT=369816;SU=4;PE=0;SR=4;ALG=PROD;AF=3.812e-05;NSAMP=1;MSQ=4.6;RECLASSIFIED;AC=1;AN=26234;NFAM=1	SVTYPE=BND;POS=4776491;STRANDS=+-:4;IMPRECISE;CIPOS=-9,8;CIEND=-7,8;CIPOS95=0,0;CIEND95=-1,3;MATEID=369816_1;EVENT=369816;SECONDARY;SU=4;PE=0;SR=4;ALG=PROD;AF=3.812e-05;NSAMP=1;MSQ=4.6;RECLASSIFIED;AC=1;AN=26234;NFAM=1
chr6	4776460	4776487	chr6	4776838	4776867	369818	3391.75	+	-	BND	LOW	369818_1	N	N[chr6:4776861[	369818_2	N	]chr6:4776475]N	SVTYPE=BND;POS=4776475;STRANDS=+-:24;CIPOS=-15,12;CIEND=-22,7;CIPOS95=0,0;CIEND95=0,0;MATEID=369818_2;EVENT=369818;SU=24;PE=0;SR=24;ALG=PROD;AF=0.001045;NSAMP=28;MSQ=14.5;RETAINED;RECLASSIFIED;AC=28;AN=26804;NFAM=28	SVTYPE=BND;POS=4776861;STRANDS=+-:24;CIPOS=-22,7;CIEND=-15,12;CIPOS95=0,0;CIEND95=0,0;MATEID=369818_1;EVENT=369818;SECONDARY;SU=24;PE=0;SR=24;ALG=PROD;AF=0.001045;NSAMP=28;MSQ=14.5;RETAINED;RECLASSIFIED;AC=28;AN=26804;NFAM=28
chr6	4776603	4776612	chr6	4776893	4776902	369819	2206.43	+	-	BND	LOW	369819_1	N	N[chr6:4776899[	369819_2	N	]chr6:4776608]N	SVTYPE=BND;POS=4776608;STRANDS=+-:7;CIPOS=-5,4;CIEND=-5,4;CIPOS95=0,0;CIEND95=0,0;MATEID=369819_2;EVENT=369819;SU=7;PE=0;SR=7;ALG=PROD;AF=3.436e-05;NSAMP=1;MSQ=20.95;RECLASSIFIED;AC=1;AN=29102;NFAM=1	SVTYPE=BND;POS=4776899;STRANDS=+-:7;CIPOS=-5,4;CIEND=-5,4;CIPOS95=0,0;CIEND95=0,0;MATEID=369819_1;EVENT=369819;SECONDARY;SU=7;PE=0;SR=7;ALG=PROD;AF=3.436e-05;NSAMP=1;MSQ=20.95;RECLASSIFIED;AC=1;AN=29102;NFAM=1
chr6	4792612	4792631	chr6	4796141	4796160	520025	85.45	-	+	DUP	PASS	520025	N	<DUP>	.	.	.	SVTYPE=DUP;POS=4792622;SVLEN=3529;END=4796151;STRANDS=-+:12;IMPRECISE;CIPOS=-10,9;CIEND=-10,9;CIPOS95=-1,0;CIEND95=-1,1;SU=12;PE=10;SR=2;ALG=PROD;AF=3.419e-05;NSAMP=1;MSQ=84.87;AC=1;AN=29246;NFAM=1	.
chr6	4797927	4797986	chr6	4799037	4799080	369822	1576.6	+	-	DEL	PASS	369822	N	<DEL>	.	.	.	SVTYPE=DEL;POS=4797957;SVLEN=-1103;END=4799060;STRANDS=+-:69;CIPOS=-30,29;CIEND=-23,20;CIPOS95=0,0;CIEND95=0,0;SU=69;PE=41;SR=28;ALG=PROD;AF=0.0001026;NSAMP=3;MSQ=525.53;AC=3;AN=29246;NFAM=3	.
chr6	4807594	4807610	chr19	23040338	23040354	96898	182.27	-	+	BND	LOW	96898_1	N	]chr19:23040345]N	96898_2	N	N[chr6:4807602[	SVTYPE=BND;POS=4807602;STRANDS=-+:4;IMPRECISE;CIPOS=-7,9;CIEND=-7,9;CIPOS95=0,3;CIEND95=0,3;MATEID=96898_2;EVENT=96898;SU=4;PE=0;SR=4;ALG=PROD;AF=0.0002052;NSAMP=4;MSQ=41.03;AC=6;AN=29246;NFAM=4	SVTYPE=BND;POS=23040345;STRANDS=-+:4;IMPRECISE;CIPOS=-7,9;CIEND=-7,9;CIPOS95=0,3;CIEND95=0,3;MATEID=96898_1;EVENT=96898;SECONDARY;SU=4;PE=0;SR=4;ALG=PROD;AF=0.0002052;NSAMP=4;MSQ=41.03;AC=6;AN=29246;NFAM=4
chr6	4825519	4825576	chr14	68979195	68979241	94777	680.08	-	+	BND	LOW	94777_1	N	]chr14:68979219]N	94777_2	N	N[chr6:4825548[	SVTYPE=BND;POS=4825548;STRANDS=-+:46;CIPOS=-28,29;CIEND=-24,22;CIPOS95=0,0;CIEND95=0,0;MATEID=94777_2;EVENT=94777;SU=46;PE=27;SR=19;ALG=PROD;AF=0.0001026;NSAMP=3;MSQ=226.69;AC=3;AN=29246;NFAM=3	SVTYPE=BND;POS=68979219;STRANDS=-+:46;CIPOS=-24,22;CIEND=-28,29;CIPOS95=0,0;CIEND95=0,0;MATEID=94777_1;EVENT=94777;SECONDARY;SU=46;PE=27;SR=19;ALG=PROD;AF=0.0001026;NSAMP=3;MSQ=226.69;AC=3;AN=29246;NFAM=3
chr6	4825531	4825930	chr14	68973172	68973582	94776	215.61	+	-	BND	LOW	94776_1	N	N[chr14:68973554[	94776_2	N	]chr6:4825558]N	SVTYPE=BND;POS=4825558;STRANDS=+-:14;IMPRECISE;CIPOS=-27,372;CIEND=-381,29;CIPOS95=-27,91;CIEND95=-79,29;MATEID=94776_2;EVENT=94776;SU=14;PE=14;SR=0;ALG=PROD;AF=6.839e-05;NSAMP=2;MSQ=106.33;AC=2;AN=29246;NFAM=2	SVTYPE=BND;POS=68973554;STRANDS=+-:14;IMPRECISE;CIPOS=-381,29;CIEND=-27,372;CIPOS95=-79,29;CIEND95=-27,91;MATEID=94776_1;EVENT=94776;SECONDARY;SU=14;PE=14;SR=0;ALG=PROD;AF=6.839e-05;NSAMP=2;MSQ=106.33;AC=2;AN=29246;NFAM=2
chr6	4852886	4852903	chr6	4867616	4867635	594836	107.64	+	+	BND	LOW	594836_1	N	N]chr6:4867626]	594836_2	N	N]chr6:4852894]	SVTYPE=BND;POS=4852894;STRANDS=++:11;IMPRECISE;CIPOS=-8,9;CIEND=-10,9;CIPOS95=-1,1;CIEND95=-1,1;MATEID=594836_2;EVENT=594836;SU=11;PE=8;SR=3;ALG=PROD;AF=3.419e-05;NSAMP=1;MSQ=107.64;AC=1;AN=29246;NFAM=1	SVTYPE=BND;POS=4867626;STRANDS=++:11;IMPRECISE;CIPOS=-10,9;CIEND=-8,9;CIPOS95=-1,1;CIEND95=-1,1;MATEID=594836_1;EVENT=594836;SECONDARY;SU=11;PE=8;SR=3;ALG=PROD;AF=3.419e-05;NSAMP=1;MSQ=107.64;AC=1;AN=29246;NFAM=1
chr6	4854794	4854845	chr6	4854870	4854921	369823	398.51	+	-	DEL	PASS	369823	N	<DEL>	.	.	.	SVTYPE=DEL;POS=4854820;SVLEN=-76;END=4854896;STRANDS=+-:14;CIPOS=-26,25;CIEND=-26,25;CIPOS95=0,0;CIEND95=0,0;SU=14;PE=0;SR=14;ALG=PROD;AF=0.0001026;NSAMP=3;MSQ=132.84;AC=3;AN=29246;NFAM=3	.
chr6	4864510	4864529	chr6	4885900	4885918	594837	62.74	-	-	BND	LOW	594837_1	N	[chr6:4885911[N	594837_2	N	[chr6:4864521[N	SVTYPE=BND;POS=4864521;STRANDS=--:6;IMPRECISE;CIPOS=-10,9;CIEND=-10,8;CIPOS95=-3,1;CIEND95=-3,0;MATEID=594837_2;EVENT=594837;SU=6;PE=5;SR=1;ALG=PROD;AF=3.419e-05;NSAMP=1;MSQ=62.74;AC=1;AN=29246;NFAM=1	SVTYPE=BND;POS=4885911;STRANDS=--:6;IMPRECISE;CIPOS=-10,8;CIEND=-10,9;CIPOS95=-3,0;CIEND95=-3,1;MATEID=594837_1;EVENT=594837;SECONDARY;SU=6;PE=5;SR=1;ALG=PROD;AF=3.419e-05;NSAMP=1;MSQ=62.74;AC=1;AN=29246;NFAM=1
chr6	4892821	4892840	chr6	4902767	4902786	369824	536.6	+	-	DEL	PASS	369824	N	<DEL>	.	.	.	SVTYPE=DEL;POS=4892831;SVLEN=-9946;END=4902777;STRANDS=+-:23;CIPOS=-10,9;CIEND=-10,9;CIPOS95=0,0;CIEND95=0,0;SU=23;PE=15;SR=8;ALG=PROD;AF=3.419e-05;NSAMP=1;MSQ=536.6;AC=1;AN=29246;NFAM=1	.
chr6	4894880	4894899	chr12	109209966	109209985	93946	404.2	-	-	BND	LOW	93946_1	N	[chr12:109209977[N	93946_2	N	[chr6:4894891[N	SVTYPE=BND;POS=4894891;STRANDS=--:5;CIPOS=-10,9;CIEND=-10,9;CIPOS95=0,0;CIEND95=0,0;MATEID=93946_2;EVENT=93946;SU=5;PE=0;SR=5;ALG=PROD;AF=0.0006155;NSAMP=13;MSQ=23.01;AC=18;AN=29246;NFAM=13	SVTYPE=BND;POS=109209977;STRANDS=--:5;CIPOS=-10,9;CIEND=-10,9;CIPOS95=0,0;CIEND95=0,0;MATEID=93946_1;EVENT=93946;SECONDARY;SU=5;PE=0;SR=5;ALG=PROD;AF=0.0006155;NSAMP=13;MSQ=23.01;AC=18;AN=29246;NFAM=13
chr6	4894898	4894955	chr6	110302621	110302678	594838	287.95	-	-	BND	LOW	594838_1	N	[chr6:110302651[N	594838_2	N	[chr6:4894928[N	SVTYPE=BND;POS=4894928;STRANDS=--:9;CIPOS=-29,28;CIEND=-29,28;CIPOS95=0,0;CIEND95=0,0;MATEID=594838_2;EVENT=594838;SU=9;PE=0;SR=9;ALG=PROD;AF=0.0002735;NSAMP=8;MSQ=16.34;AC=8;AN=29246;NFAM=8	SVTYPE=BND;POS=110302651;STRANDS=--:9;CIPOS=-29,28;CIEND=-29,28;CIPOS95=0,0;CIEND95=0,0;MATEID=594838_1;EVENT=594838;SECONDARY;SU=9;PE=0;SR=9;ALG=PROD;AF=0.0002735;NSAMP=8;MSQ=16.34;AC=8;AN=29246;NFAM=8
chr6	4895318	4895337	chr6	4895487	4895506	369826	38072.8	+	-	BND	LOW	369826_1	N	N[chr6:4895498[	369826_2	N	]chr6:4895328]N	SVTYPE=BND;POS=4895328;STRANDS=+-:4;IMPRECISE;CIPOS=-10,9;CIEND=-10,9;CIPOS95=-3,3;CIEND95=-3,3;MATEID=369826_2;EVENT=369826;SU=4;PE=3;SR=1;ALG=PROD;AF=0.0211;NSAMP=616;MSQ=53.84;RECLASSIFIED;AC=617;AN=29246;NFAM=611	SVTYPE=BND;POS=4895498;STRANDS=+-:4;IMPRECISE;CIPOS=-10,9;CIEND=-10,9;CIPOS95=-3,3;CIEND95=-3,3;MATEID=369826_1;EVENT=369826;SECONDARY;SU=4;PE=3;SR=1;ALG=PROD;AF=0.0211;NSAMP=616;MSQ=53.84;RECLASSIFIED;AC=617;AN=29246;NFAM=611
chr6	4895394	4895413	chr6	49922022	49922041	594839	187375.0	-	-	BND	LOW	594839_1	N	[chr6:49922033[N	594839_2	N	[chr6:4895405[N	SVTYPE=BND;POS=4895405;STRANDS=--:4;IMPRECISE;CIPOS=-10,9;CIEND=-10,9;CIPOS95=-1,0;CIEND95=-1,1;MATEID=594839_2;EVENT=594839;SU=4;PE=2;SR=2;ALG=PROD;AF=0.1069;NSAMP=3115;MSQ=31.92;AC=3126;AN=29246;NFAM=2954	SVTYPE=BND;POS=49922033;STRANDS=--:4;IMPRECISE;CIPOS=-10,9;CIEND=-10,9;CIPOS95=-1,1;CIEND95=-1,0;MATEID=594839_1;EVENT=594839;SECONDARY;SU=4;PE=2;SR=2;ALG=PROD;AF=0.1069;NSAMP=3115;MSQ=31.92;AC=3126;AN=29246;NFAM=2954
chr6	4895458	4895507	chrX	147602987	147603036	100694	273.52	-	+	BND	LOW	100694_1	N	]chrX:147603012]N	100694_2	N	N[chr6:4895484[	SVTYPE=BND;POS=4895484;STRANDS=-+:13;CIPOS=-25,24;CIEND=-25,24;CIPOS95=0,0;CIEND95=0,0;MATEID=100694_2;EVENT=100694;SU=13;PE=0;SR=13;ALG=PROD;AF=6.839e-05;NSAMP=2;MSQ=134.81;AC=2;AN=29246;NFAM=2	SVTYPE=BND;POS=147603012;STRANDS=-+:13;CIPOS=-25,24;CIEND=-25,24;CIPOS95=0,0;CIEND95=0,0;MATEID=100694_1;EVENT=100694;SECONDARY;SU=13;PE=0;SR=13;ALG=PROD;AF=6.839e-05;NSAMP=2;MSQ=134.81;AC=2;AN=29246;NFAM=2
chr6	4900780	4900797	chr11	22083331	22083348	93076	668.52	-	+	BND	LOW	93076_1	N	]chr11:22083340]N	93076_2	N	N[chr6:4900789[	SVTYPE=BND;POS=4900789;STRANDS=-+:4;IMPRECISE;CIPOS=-8,9;CIEND=-9,8;CIPOS95=0,1;CIEND95=0,0;MATEID=93076_2;EVENT=93076;SU=4;PE=0;SR=4;ALG=PROD;AF=0.000889;NSAMP=26;MSQ=19.68;AC=26;AN=29246;NFAM=25	SVTYPE=BND;POS=22083340;STRANDS=-+:4;IMPRECISE;CIPOS=-9,8;CIEND=-8,9;CIPOS95=0,0;CIEND95=0,1;MATEID=93076_1;EVENT=93076;SECONDARY;SU=4;PE=0;SR=4;ALG=PROD;AF=0.000889;NSAMP=26;MSQ=19.68;AC=26;AN=29246;NFAM=25
chr6	4900792	4900849	chr8	25187207	25187264	98781	1283.88	-	-	BND	LOW	98781_1	N	[chr8:25187237[N	98781_2	N	[chr6:4900822[N	SVTYPE=BND;POS=4900822;STRANDS=--:9;CIPOS=-29,28;CIEND=-29,28;CIPOS95=0,0;CIEND95=0,0;MATEID=98781_2;EVENT=98781;SU=9;PE=0;SR=9;ALG=PROD;AF=0.001846;NSAMP=51;MSQ=22.44;AC=54;AN=29246;NFAM=50	SVTYPE=BND;POS=25187237;STRANDS=--:9;CIPOS=-29,28;CIEND=-29,28;CIPOS95=0,0;CIEND95=0,0;MATEID=98781_1;EVENT=98781;SECONDARY;SU=9;PE=0;SR=9;ALG=PROD;AF=0.001846;NSAMP=51;MSQ=22.44;AC=54;AN=29246;NFAM=50
chr6	4900792	4900849	chr19	47121801	47121858	97054	1487.26	-	+	BND	LOW	97054_1	N	]chr19:47121830]N	97054_2	N	N[chr6:4900822[	SVTYPE=BND;POS=4900822;STRANDS=-+:8;CIPOS=-29,28;CIEND=-29,28;CIPOS95=0,0;CIEND95=0,0;MATEID=97054_2;EVENT=97054;SU=8;PE=0;SR=8;ALG=PROD;AF=0.00147;NSAMP=43;MSQ=29.28;AC=43;AN=29246;NFAM=42	SVTYPE=BND;POS=47121830;STRANDS=-+:8;CIPOS=-29,28;CIEND=-29,28;CIPOS95=0,0;CIEND95=0,0;MATEID=97054_1;EVENT=97054;SECONDARY;SU=8;PE=0;SR=8;ALG=PROD;AF=0.00147;NSAMP=43;MSQ=29.28;AC=43;AN=29246;NFAM=42
chr6	4900809	4900826	chr11	19133934	19133951	92770	38014.2	+	+	BND	LOW	92770_1	N	N]chr11:19133943]	92770_2	N	N]chr6:4900818]	SVTYPE=BND;POS=4900818;STRANDS=++:4;CIPOS=-9,8;CIEND=-9,8;CIPOS95=0,0;CIEND95=0,0;MATEID=92770_2;EVENT=92770;SU=4;PE=0;SR=4;ALG=PROD;AF=0.03419;NSAMP=1000;MSQ=24.4;AC=1000;AN=29246;NFAM=982	SVTYPE=BND;POS=19133943;STRANDS=++:4;CIPOS=-9,8;CIEND=-9,8;CIPOS95=0,0;CIEND95=0,0;MATEID=92770_1;EVENT=92770;SECONDARY;SU=4;PE=0;SR=4;ALG=PROD;AF=0.03419;NSAMP=1000;MSQ=24.4;AC=1000;AN=29246;NFAM=982
chr6	4917806	4917812	chr6	4918157	4918163	369828	1154.37	+	-	BND	LOW	369828_1	N	N[chr6:4918162[	369828_2	N	]chr6:4917810]N	SVTYPE=BND;POS=4917810;STRANDS=+-:11;CIPOS=-4,2;CIEND=-4,2;CIPOS95=0,0;CIEND95=0,0;MATEID=369828_2;EVENT=369828;SU=11;PE=1;SR=10;ALG=PROD;AF=0.000889;NSAMP=26;MSQ=41.4;RECLASSIFIED;AC=26;AN=29246;NFAM=26	SVTYPE=BND;POS=4918162;STRANDS=+-:11;CIPOS=-4,2;CIEND=-4,2;CIPOS95=0,0;CIEND95=0,0;MATEID=369828_1;EVENT=369828;SECONDARY;SU=11;PE=1;SR=10;ALG=PROD;AF=0.000889;NSAMP=26;MSQ=41.4;RECLASSIFIED;AC=26;AN=29246;NFAM=26
chr6	4921485	4921527	chr6	4924210	4924268	520026	696.79	-	+	DUP	PASS	520026	N	<DUP>	.	.	.	SVTYPE=DUP;POS=4921507;SVLEN=2733;END=4924240;STRANDS=-+:71;CIPOS=-22,20;CIEND=-30,28;CIPOS95=0,0;CIEND95=0,0;SU=71;PE=36;SR=35;ALG=PROD;AF=0.0001026;NSAMP=3;MSQ=232.14;AC=3;AN=29246;NFAM=3	.
chr6	4967331	4968314	chr19	55331471	55332264	97111	2846.66	-	+	BND	LOW	97111_1	N	]chr19:55331521]N	97111_2	N	N[chr6:4968041[	SVTYPE=BND;POS=4968041;STRANDS=-+:114;IMPRECISE;CIPOS=-709,274;CIEND=-50,743;CIPOS95=-156,156;CIEND95=-50,186;MATEID=97111_2;EVENT=97111;SU=114;PE=114;SR=0;ALG=SUM;AF=0.003077;NSAMP=90;MSQ=18.96;AC=90;AN=29246;NFAM=90	SVTYPE=BND;POS=55331521;STRANDS=-+:114;IMPRECISE;CIPOS=-50,743;CIEND=-709,274;CIPOS95=-50,186;CIEND95=-156,156;MATEID=97111_1;EVENT=97111;SECONDARY;SU=114;PE=114;SR=0;ALG=SUM;AF=0.003077;NSAMP=90;MSQ=18.96;AC=90;AN=29246;NFAM=90
chr6	4967655	4968091	chr11	14638576	14639347	93056	74.27	-	+	BND	LOW	93056_1	N	]chr11:14638606]N	93056_2	N	N[chr6:4968063[	SVTYPE=BND;POS=4968063;STRANDS=-+:4;IMPRECISE;CIPOS=-407,29;CIEND=-30,741;CIPOS95=-122,29;CIEND95=-30,245;MATEID=93056_2;EVENT=93056;SU=4;PE=4;SR=0;ALG=PROD;AF=6.839e-05;NSAMP=2;MSQ=9.92;AC=2;AN=29246;NFAM=2	SVTYPE=BND;POS=14638606;STRANDS=-+:4;IMPRECISE;CIPOS=-30,741;CIEND=-407,29;CIPOS95=-30,245;CIEND95=-122,29;MATEID=93056_1;EVENT=93056;SECONDARY;SU=4;PE=4;SR=0;ALG=PROD;AF=6.839e-05;NSAMP=2;MSQ=9.92;AC=2;AN=29246;NFAM=2
chr6	4967709	4968251	chr12	50446415	50447104	93665	128.48	-	+	BND	LOW	93665_1	N	]chr12:50446443]N	93665_2	N	N[chr6:4968198[	SVTYPE=BND;POS=4968198;STRANDS=-+:15;IMPRECISE;CIPOS=-488,54;CIEND=-28,661;CIPOS95=-235,54;CIEND95=-28,203;MATEID=93665_2;EVENT=93665;SU=15;PE=15;SR=0;ALG=SUM;AF=0.0002393;NSAMP=7;MSQ=8.72;AC=7;AN=29246;NFAM=7	SVTYPE=BND;POS=50446443;STRANDS=-+:15;IMPRECISE;CIPOS=-28,661;CIEND=-488,54;CIPOS95=-28,203;CIEND95=-235,54;MATEID=93665_1;EVENT=93665;SECONDARY;SU=15;PE=15;SR=0;ALG=SUM;AF=0.0002393;NSAMP=7;MSQ=8.72;AC=7;AN=29246;NFAM=7
chr6	4967791	4968113	chr16	82374405	82374904	95802	54199.8	-	+	BND	LOW	95802_1	N	]chr16:82374434]N	95802_2	N	N[chr6:4968085[	SVTYPE=BND;POS=4968085;STRANDS=-+:8;IMPRECISE;CIPOS=-293,29;CIEND=-29,470;CIPOS95=-45,29;CIEND95=-29,106;MATEID=95802_2;EVENT=95802;SU=8;PE=8;SR=0;ALG=PROD;AF=0.05529;NSAMP=1606;MSQ=22.06;AC=1617;AN=29246;NFAM=1579	SVTYPE=BND;POS=82374434;STRANDS=-+:8;IMPRECISE;CIPOS=-29,470;CIEND=-293,29;CIPOS95=-29,106;CIEND95=-45,29;MATEID=95802_1;EVENT=95802;SECONDARY;SU=8;PE=8;SR=0;ALG=PROD;AF=0.05529;NSAMP=1606;MSQ=22.06;AC=1617;AN=29246;NFAM=1579
chr6	4967923	4968352	chr19	53135388	53135937	97092	115.43	+	+	BND	LOW	97092_1	N	N]chr19:53135393]	97092_2	N	N]chr6:4967933]	SVTYPE=BND;POS=4967933;STRANDS=++:7;IMPRECISE;CIPOS=-10,419;CIEND=-5,544;CIPOS95=-2,114;CIEND95=0,208;MATEID=97092_2;EVENT=97092;SU=7;PE=7;SR=0;ALG=PROD;AF=0.0001368;NSAMP=4;MSQ=5.73;AC=4;AN=29246;NFAM=4	SVTYPE=BND;POS=53135393;STRANDS=++:7;IMPRECISE;CIPOS=-5,544;CIEND=-10,419;CIPOS95=0,208;CIEND95=-2,114;MATEID=97092_1;EVENT=97092;SECONDARY;SU=7;PE=7;SR=0;ALG=PROD;AF=0.0001368;NSAMP=4;MSQ=5.73;AC=4;AN=29246;NFAM=4
chr6	4968033	4968092	chr13	95029248	95029307	94417	459.98	+	+	BND	LOW	94417_1	N	N]chr13:95029278]	94417_2	N	N]chr6:4968063]	SVTYPE=BND;POS=4968063;STRANDS=++:14;CIPOS=-30,29;CIEND=-30,29;CIPOS95=0,0;CIEND95=0,0;MATEID=94417_2;EVENT=94417;SU=14;PE=5;SR=9;ALG=PROD;AF=0.0004445;NSAMP=13;MSQ=19.08;AC=13;AN=29246;NFAM=12	SVTYPE=BND;POS=95029278;STRANDS=++:14;CIPOS=-30,29;CIEND=-30,29;CIPOS95=0,0;CIEND95=0,0;MATEID=94417_1;EVENT=94417;SECONDARY;SU=14;PE=5;SR=9;ALG=PROD;AF=0.0004445;NSAMP=13;MSQ=19.08;AC=13;AN=29246;NFAM=12
chr6	4968033	4968092	chr19	23652298	23652356	96904	971.86	+	+	BND	LOW	96904_1	N	N]chr19:23652327]	96904_2	N	N]chr6:4968063]	SVTYPE=BND;POS=4968063;STRANDS=++:10;IMPRECISE;CIPOS=-30,29;CIEND=-29,29;CIPOS95=-3,3;CIEND95=-3,3;MATEID=96904_2;EVENT=96904;SU=10;PE=9;SR=1;ALG=PROD;AF=0.000889;NSAMP=26;MSQ=23.31;AC=26;AN=29246;NFAM=26	SVTYPE=BND;POS=23652327;STRANDS=++:10;IMPRECISE;CIPOS=-29,29;CIEND=-30,29;CIPOS95=-3,3;CIEND95=-3,3;MATEID=96904_1;EVENT=96904;SECONDARY;SU=10;PE=9;SR=1;ALG=PROD;AF=0.000889;NSAMP=26;MSQ=23.31;AC=26;AN=29246;NFAM=26
chr6	4968050	4968072	chr12	50446332	50446355	93661	645.88	+	-	BND	LOW	93661_1	N	N[chr12:50446343[	93661_2	N	]chr6:4968063]N	SVTYPE=BND;POS=4968063;STRANDS=+-:38;CIPOS=-13,9;CIEND=-10,13;CIPOS95=0,0;CIEND95=0,0;MATEID=93661_2;EVENT=93661;SU=38;PE=29;SR=9;ALG=PROD;AF=0.0007522;NSAMP=22;MSQ=18.87;AC=22;AN=29246;NFAM=22	SVTYPE=BND;POS=50446343;STRANDS=+-:38;CIPOS=-10,13;CIEND=-13,9;CIPOS95=0,0;CIEND95=0,0;MATEID=93661_1;EVENT=93661;SECONDARY;SU=38;PE=29;SR=9;ALG=PROD;AF=0.0007522;NSAMP=22;MSQ=18.87;AC=22;AN=29246;NFAM=22
chr6	4968053	4968072	chrX	11354259	11354277	99986	2166.64	+	-	BND	LOW	99986_1	N	N[chrX:11354270[	99986_2	N	]chr6:4968063]N	SVTYPE=BND;POS=4968063;STRANDS=+-:29;CIPOS=-10,9;CIEND=-10,8;CIPOS95=0,0;CIEND95=0,0;MATEID=99986_2;EVENT=99986;SU=29;PE=19;SR=10;ALG=PROD;AF=0.002154;NSAMP=63;MSQ=20.68;AC=63;AN=29246;NFAM=63	SVTYPE=BND;POS=11354270;STRANDS=+-:29;CIPOS=-10,8;CIEND=-10,9;CIPOS95=0,0;CIEND95=0,0;MATEID=99986_1;EVENT=99986;SECONDARY;SU=29;PE=19;SR=10;ALG=PROD;AF=0.002154;NSAMP=63;MSQ=20.68;AC=63;AN=29246;NFAM=63
chr6	4968058	4968067	chr19	55331411	55331417	97110	13705.4	+	-	BND	LOW	97110_1	N	N[chr19:55331417[	97110_2	N	]chr6:4968062]N	SVTYPE=BND;POS=4968062;STRANDS=+-:1016;CIPOS=-4,5;CIEND=-5,1;CIPOS95=0,0;CIEND95=0,0;MATEID=97110_2;EVENT=97110;SU=1016;PE=862;SR=154;ALG=PROD;AF=0.00824;NSAMP=241;MSQ=30.43;AC=241;AN=29246;NFAM=240	SVTYPE=BND;POS=55331417;STRANDS=+-:1016;CIPOS=-5,1;CIEND=-4,5;CIPOS95=0,0;CIEND95=0,0;MATEID=97110_1;EVENT=97110;SECONDARY;SU=1016;PE=862;SR=154;ALG=PROD;AF=0.00824;NSAMP=241;MSQ=30.43;AC=241;AN=29246;NFAM=240
chr6	4971643	4971655	chr6	4972072	4972083	369830	510.73	+	-	BND	LOW	369830_1	N	N[chr6:4972079[	369830_2	N	]chr6:4971650]N	SVTYPE=BND;POS=4971650;STRANDS=+-:7;CIPOS=-7,5;CIEND=-6,5;CIPOS95=0,0;CIEND95=0,0;MATEID=369830_2;EVENT=369830;SU=7;PE=1;SR=6;ALG=PROD;AF=0.0001026;NSAMP=3;MSQ=21.26;RECLASSIFIED;AC=3;AN=29246;NFAM=3	SVTYPE=BND;POS=4972079;STRANDS=+-:7;CIPOS=-6,5;CIEND=-7,5;CIPOS95=0,0;CIEND95=0,0;MATEID=369830_1;EVENT=369830;SECONDARY;SU=7;PE=1;SR=6;ALG=PROD;AF=0.0001026;NSAMP=3;MSQ=21.26;RECLASSIFIED;AC=3;AN=29246;NFAM=3
chr6	4978223	4978596	chr16	12942790	12943304	95516	102508.0	-	-	BND	LOW	95516_1	N	[chr16:12943277[N	95516_2	N	[chr6:4978548[N	SVTYPE=BND;POS=4978548;STRANDS=--:17;IMPRECISE;CIPOS=-324,49;CIEND=-486,28;CIPOS95=-34,34;CIEND95=-121,28;MATEID=95516_2;EVENT=95516;SU=17;PE=17;SR=0;ALG=PROD;AF=0.06203;NSAMP=1814;MSQ=34.83;AC=1814;AN=29246;NFAM=1784	SVTYPE=BND;POS=12943277;STRANDS=--:17;IMPRECISE;CIPOS=-486,28;CIEND=-324,49;CIPOS95=-121,28;CIEND95=-34,34;MATEID=95516_1;EVENT=95516;SECONDARY;SU=17;PE=17;SR=0;ALG=PROD;AF=0.06203;NSAMP=1814;MSQ=34.83;AC=1814;AN=29246;NFAM=1784
chr6	4978223	4978663	chr11	115116910	115117451	93316	30.0	-	-	BND	LOW	93316_1	N	[chr11:115117443[N	93316_2	N	[chr6:4978655[N	SVTYPE=BND;POS=4978655;STRANDS=--:4;IMPRECISE;CIPOS=-431,9;CIEND=-532,9;CIPOS95=-142,1;CIEND95=-175,0;MATEID=93316_2;EVENT=93316;SU=4;PE=4;SR=0;ALG=PROD;AF=3.419e-05;NSAMP=1;MSQ=29.87;AC=1;AN=29246;NFAM=1	SVTYPE=BND;POS=115117443;STRANDS=--:4;IMPRECISE;CIPOS=-532,9;CIEND=-431,9;CIPOS95=-175,0;CIEND95=-142,1;MATEID=93316_1;EVENT=93316;SECONDARY;SU=4;PE=4;SR=0;ALG=PROD;AF=3.419e-05;NSAMP=1;MSQ=29.87;AC=1;AN=29246;NFAM=1
chr6	4978435	4978646	chr10	69877737	69878252	92382	1210.32	-	+	BND	LOW	92382_1	N	]chr10:69877745]N	92382_2	N	N[chr6:4978638[	SVTYPE=BND;POS=4978638;STRANDS=-+:4;IMPRECISE;CIPOS=-202,9;CIEND=-8,507;CIPOS95=-61,3;CIEND95=0,185;MATEID=92382_2;EVENT=92382;SU=4;PE=4;SR=0;ALG=PROD;AF=0.001231;NSAMP=36;MSQ=24.45;AC=36;AN=29246;NFAM=36	SVTYPE=BND;POS=69877745;STRANDS=-+:4;IMPRECISE;CIPOS=-8,507;CIEND=-202,9;CIPOS95=0,185;CIEND95=-61,3;MATEID=92382_1;EVENT=92382;SECONDARY;SU=4;PE=4;SR=0;ALG=PROD;AF=0.001231;NSAMP=36;MSQ=24.45;AC=36;AN=29246;NFAM=36
chr6	4978560	4978763	chr16	12943389	12943733	95517	32435.6	+	+	BND	LOW	95517_1	N	N]chr16:12943393]	95517_2	N	N]chr6:4978570]	SVTYPE=BND;POS=4978570;STRANDS=++:599;IMPRECISE;CIPOS=-10,193;CIEND=-4,340;CIPOS95=-1,1;CIEND95=-4,23;MATEID=95517_2;EVENT=95517;SU=599;PE=599;SR=0;ALG=PROD;AF=0.02308;NSAMP=675;MSQ=35.11;AC=675;AN=29246;NFAM=673	SVTYPE=BND;POS=12943393;STRANDS=++:599;IMPRECISE;CIPOS=-4,340;CIEND=-10,193;CIPOS95=-4,23;CIEND95=-1,1;MATEID=95517_1;EVENT=95517;SECONDARY;SU=599;PE=599;SR=0;ALG=PROD;AF=0.02308;NSAMP=675;MSQ=35.11;AC=675;AN=29246;NFAM=673
chr6	5004072	5004120	chr6	5005574	5005633	369831	1106.0	+	-	DEL	PASS	369831	N	<DEL>	.	.	.	SVTYPE=DEL;POS=5004096;SVLEN=-1508;END=5005604;STRANDS=+-:42;CIPOS=-24,24;CIEND=-30,29;CIPOS95=0,0;CIEND95=0,0;SU=42;PE=32;SR=10;ALG=PROD;AF=3.419e-05;NSAMP=1;MSQ=233.57;AC=1;AN=29246;NFAM=1	.
chr6	5032182	5032190	chr6	5042314	5042321	369832	560.52	+	-	DEL	PASS	369832	N	<DEL>	.	.	.	SVTYPE=DEL;POS=5032186;SVLEN=-10134;END=5042320;STRANDS=+-:21;CIPOS=-4,4;CIEND=-6,1;CIPOS95=0,0;CIEND95=0,0;SU=21;PE=15;SR=6;ALG=PROD;AF=3.419e-05;NSAMP=1;MSQ=560.52;AC=1;AN=29246;NFAM=1	.
chr6	5032867	5032884	chr11	65216521	65216538	93189	71.85	-	-	BND	LOW	93189_1	N	[chr11:65216531[N	93189_2	N	[chr6:5032877[N	SVTYPE=BND;POS=5032877;STRANDS=--:4;CIPOS=-9,8;CIEND=-9,8;CIPOS95=0,0;CIEND95=0,0;MATEID=93189_2;EVENT=93189;SU=4;PE=0;SR=4;ALG=PROD;AF=3.419e-05;NSAMP=1;MSQ=71.82;AC=1;AN=29246;NFAM=1	SVTYPE=BND;POS=65216531;STRANDS=--:4;CIPOS=-9,8;CIEND=-9,8;CIPOS95=0,0;CIEND95=0,0;MATEID=93189_1;EVENT=93189;SECONDARY;SU=4;PE=0;SR=4;ALG=PROD;AF=3.419e-05;NSAMP=1;MSQ=71.82;AC=1;AN=29246;NFAM=1
chr6	5037015	5037015	chr6	5038952	5038952	369833	2.65544e+07	+	-	MEI	PASS	369833	N	<DEL:ME:Retroposon|SVA|SVA_E>	.	.	.	SVTYPE=MEI;POS=5037015;SVLEN=-1937;END=5038952;STRANDS=+-:815999;CIPOS=0,0;CIEND=0,0;CIPOS95=0,0;CIEND95=0,0;SU=815999;PE=504154;SR=311845;AF=0.7106;NSAMP=13220;MSQ=1114.1;MEDGQR=6.53;Q10GQR=5.27;AC=20781;AN=29246;NFAM=12198	.
chr6	5038399	5038856	chr15	45293134	45293475	95070	36.32	+	-	BND	LOW	95070_1	N	N[chr15:45293467[	95070_2	N	]chr6:5038409]N	SVTYPE=BND;POS=5038409;STRANDS=+-:4;IMPRECISE;CIPOS=-10,447;CIEND=-332,9;CIPOS95=-2,123;CIEND95=-83,2;MATEID=95070_2;EVENT=95070;SU=4;PE=4;SR=0;ALG=PROD;AF=3.419e-05;NSAMP=1;MSQ=35.88;AC=1;AN=29246;NFAM=1	SVTYPE=BND;POS=45293467;STRANDS=+-:4;IMPRECISE;CIPOS=-332,9;CIEND=-10,447;CIPOS95=-83,2;CIEND95=-2,123;MATEID=95070_1;EVENT=95070;SECONDARY;SU=4;PE=4;SR=0;ALG=PROD;AF=3.419e-05;NSAMP=1;MSQ=35.88;AC=1;AN=29246;NFAM=1
chr6	5038901	5038958	chr12	26784289	26784344	93551	39104.7	+	+	BND	LOW	93551_1	N	N]chr12:26784317]	93551_2	N	N]chr6:5038930]	SVTYPE=BND;POS=5038930;STRANDS=++:8;IMPRECISE;CIPOS=-29,28;CIEND=-28,27;CIPOS95=0,0;CIEND95=-1,1;MATEID=93551_2;EVENT=93551;SU=8;PE=0;SR=8;ALG=PROD;AF=0.02739;NSAMP=799;MSQ=26.31;AC=801;AN=29246;NFAM=778	SVTYPE=BND;POS=26784317;STRANDS=++:8;IMPRECISE;CIPOS=-28,27;CIEND=-29,28;CIPOS95=-1,1;CIEND95=0,0;MATEID=93551_1;EVENT=93551;SECONDARY;SU=8;PE=0;SR=8;ALG=PROD;AF=0.02739;NSAMP=799;MSQ=26.31;AC=801;AN=29246;NFAM=778
chr6	5039969	5039979	chr6	5044109	5044118	369834	656.45	+	-	DEL	PASS	369834	N	<DEL>	.	.	.	SVTYPE=DEL;POS=5039974;SVLEN=-4142;END=5044116;STRANDS=+-:26;CIPOS=-5,5;CIEND=-7,2;CIPOS95=0,0;CIEND95=0,0;SU=26;PE=21;SR=5;ALG=PROD;AF=3.419e-05;NSAMP=1;MSQ=656.45;AC=1;AN=29246;NFAM=1	.
chr6	5061901	5061912	chr12	126299001	126299020	94043	170.85	-	+	BND	LOW	94043_1	N	]chr12:126299011]N	94043_2	N	N[chr6:5061910[	SVTYPE=BND;POS=5061910;STRANDS=-+:10;CIPOS=-8,3;CIEND=-10,9;CIPOS95=0,0;CIEND95=0,0;MATEID=94043_2;EVENT=94043;SU=10;PE=5;SR=5;ALG=PROD;AF=3.419e-05;NSAMP=1;MSQ=170.83;AC=1;AN=29246;NFAM=1	SVTYPE=BND;POS=126299011;STRANDS=-+:10;CIPOS=-10,9;CIEND=-8,3;CIPOS95=0,0;CIEND95=0,0;MATEID=94043_1;EVENT=94043;SECONDARY;SU=10;PE=5;SR=5;ALG=PROD;AF=3.419e-05;NSAMP=1;MSQ=170.83;AC=1;AN=29246;NFAM=1
chr6	5061905	5062344	chr12	126298086	126298513	94042	98.88	+	-	BND	LOW	94042_1	N	N[chr12:126298505[	94042_2	N	]chr6:5061912]N	SVTYPE=BND;POS=5061912;STRANDS=+-:6;IMPRECISE;CIPOS=-7,432;CIEND=-418,9;CIPOS95=0,147;CIEND95=-136,0;MATEID=94042_2;EVENT=94042;SU=6;PE=6;SR=0;ALG=PROD;AF=3.419e-05;NSAMP=1;MSQ=98.88;AC=1;AN=29246;NFAM=1	SVTYPE=BND;POS=126298505;STRANDS=+-:6;IMPRECISE;CIPOS=-418,9;CIEND=-7,432;CIPOS95=-136,0;CIEND95=0,147;MATEID=94042_1;EVENT=94042;SECONDARY;SU=6;PE=6;SR=0;ALG=PROD;AF=3.419e-05;NSAMP=1;MSQ=98.88;AC=1;AN=29246;NFAM=1
chr6	5067653	5067664	chr6	5067715	5067726	369835	158.75	+	-	BND	LOW	369835_1	N	N[chr6:5067722[	369835_2	N	]chr6:5067659]N	SVTYPE=BND;POS=5067659;STRANDS=+-:6;CIPOS=-6,5;CIEND=-6,5;CIPOS95=0,0;CIEND95=0,0;MATEID=369835_2;EVENT=369835;SU=6;PE=0;SR=6;ALG=PROD;AF=3.419e-05;NSAMP=1;MSQ=158.74;RECLASSIFIED;AC=1;AN=29246;NFAM=1	SVTYPE=BND;POS=5067722;STRANDS=+-:6;CIPOS=-6,5;CIEND=-6,5;CIPOS95=0,0;CIEND95=0,0;MATEID=369835_1;EVENT=369835;SECONDARY;SU=6;PE=0;SR=6;ALG=PROD;AF=3.419e-05;NSAMP=1;MSQ=158.74;RECLASSIFIED;AC=1;AN=29246;NFAM=1
chr6	5084336	5084341	chr6	5084561	5084566	369836	403.53	+	-	BND	LOW	369836_1	N	N[chr6:5084565[	369836_2	N	]chr6:5084339]N	SVTYPE=BND;POS=5084339;STRANDS=+-:11;CIPOS=-3,2;CIEND=-3,2;CIPOS95=0,0;CIEND95=0,0;MATEID=369836_2;EVENT=369836;SU=11;PE=0;SR=11;ALG=PROD;AF=6.839e-05;NSAMP=2;MSQ=24.29;RECLASSIFIED;AC=2;AN=29246;NFAM=2	SVTYPE=BND;POS=5084565;STRANDS=+-:11;CIPOS=-3,2;CIEND=-3,2;CIPOS95=0,0;CIEND95=0,0;MATEID=369836_1;EVENT=369836;SECONDARY;SU=11;PE=0;SR=11;ALG=PROD;AF=6.839e-05;NSAMP=2;MSQ=24.29;RECLASSIFIED;AC=2;AN=29246;NFAM=2
chr6	5084588	5084605	chr6	5098004	5098006	369837	1184.22	+	-	DEL	PASS	369837	N	<DEL>	.	.	.	SVTYPE=DEL;POS=5084596;SVLEN=-13410;END=5098006;STRANDS=+-:43;CIPOS=-8,9;CIEND=-2,0;CIPOS95=0,0;CIEND95=0,0;SU=43;PE=27;SR=16;ALG=PROD;AF=3.419e-05;NSAMP=1;MSQ=1184.22;AC=1;AN=29246;NFAM=1	.
chr6	5092233	5092242	chr6	5092294	5092303	369838	206.83	+	-	BND	LOW	369838_1	N	N[chr6:5092300[	369838_2	N	]chr6:5092238]N	SVTYPE=BND;POS=5092238;STRANDS=+-:7;CIPOS=-5,4;CIEND=-5,4;CIPOS95=0,0;CIEND95=0,0;MATEID=369838_2;EVENT=369838;SU=7;PE=0;SR=7;ALG=PROD;AF=3.419e-05;NSAMP=1;MSQ=206.77;RECLASSIFIED;AC=1;AN=29246;NFAM=1	SVTYPE=BND;POS=5092300;STRANDS=+-:7;CIPOS=-5,4;CIEND=-5,4;CIPOS95=0,0;CIEND95=0,0;MATEID=369838_1;EVENT=369838;SECONDARY;SU=7;PE=0;SR=7;ALG=PROD;AF=3.419e-05;NSAMP=1;MSQ=206.77;RECLASSIFIED;AC=1;AN=29246;NFAM=1
chr6	5093922	5093965	chr6	5095017	5095053	369839	1036.93	+	-	DEL	PASS	369839	N	<DEL>	.	.	.	SVTYPE=DEL;POS=5093944;SVLEN=-1093;END=5095037;STRANDS=+-:60;IMPRECISE;CIPOS=-22,21;CIEND=-20,16;CIPOS95=0,0;CIEND95=-5,5;SU=60;PE=37;SR=23;ALG=PROD;AF=3.419e-05;NSAMP=1;MSQ=443.54;AC=1;AN=29246;NFAM=1	.
chr6	5103066	5103069	chr6	5103262	5103269	369840	287.52	+	-	BND	PASS	369840_1	N	N[chr6:5103267[	369840_2	N	]chr6:5103069]N	SVTYPE=BND;POS=5103069;STRANDS=+-:10;IMPRECISE;CIPOS=-3,0;CIEND=-4,3;CIPOS95=0,1;CIEND95=0,0;MATEID=369840_2;EVENT=369840;SU=10;PE=1;SR=9;ALG=PROD;AF=3.419e-05;NSAMP=1;MSQ=281.73;RECLASSIFIED;AC=1;AN=29246;NFAM=1	SVTYPE=BND;POS=5103267;STRANDS=+-:10;IMPRECISE;CIPOS=-4,3;CIEND=-3,0;CIPOS95=0,0;CIEND95=0,1;MATEID=369840_1;EVENT=369840;SECONDARY;SU=10;PE=1;SR=9;ALG=PROD;AF=3.419e-05;NSAMP=1;MSQ=281.73;RECLASSIFIED;AC=1;AN=29246;NFAM=1
chr6	5103072	5103091	chr6	5194818	5194837	520031	391.02	-	+	DUP	PASS	520031	N	<DUP>	.	.	.	SVTYPE=DUP;POS=5103082;SVLEN=91746;END=5194828;STRANDS=-+:34;CIPOS=-10,9;CIEND=-10,9;CIPOS95=0,0;CIEND95=0,0;SU=34;PE=26;SR=8;ALG=PROD;AF=6.839e-05;NSAMP=1;MSQ=390.7;AC=2;AN=29246;NFAM=1	.
chr6	5115353	5115372	chr6	5130032	5130047	369842	398.51	+	-	DEL	PASS	369842	N	<DEL>	.	.	.	SVTYPE=DEL;POS=5115363;SVLEN=-14679;END=5130042;STRANDS=+-:17;CIPOS=-10,9;CIEND=-10,5;CIPOS95=0,0;CIEND95=0,0;SU=17;PE=12;SR=5;ALG=PROD;AF=3.419e-05;NSAMP=1;MSQ=398.51;AC=1;AN=29246;NFAM=1	.
chr6	5117850	5118208	chr9	122786410	122786911	99818	34.26	-	-	BND	LOW	99818_1	N	[chr9:122786903[N	99818_2	N	[chr6:5118200[N	SVTYPE=BND;POS=5118200;STRANDS=--:4;IMPRECISE;CIPOS=-349,9;CIEND=-492,9;CIPOS95=-121,2;CIEND95=-172,0;MATEID=99818_2;EVENT=99818;SU=4;PE=4;SR=0;ALG=PROD;AF=0.0001026;NSAMP=3;MSQ=9.44;AC=3;AN=29246;NFAM=3	SVTYPE=BND;POS=122786903;STRANDS=--:4;IMPRECISE;CIPOS=-492,9;CIEND=-349,9;CIPOS95=-172,0;CIEND95=-121,2;MATEID=99818_1;EVENT=99818;SECONDARY;SU=4;PE=4;SR=0;ALG=PROD;AF=0.0001026;NSAMP=3;MSQ=9.44;AC=3;AN=29246;NFAM=3
chr6	5117994	5118375	chr17	15991357	15991913	95953	9.38	+	-	BND	LOW	95953_1	N	N[chr17:15991905[	95953_2	N	]chr6:5118004]N	SVTYPE=BND;POS=5118004;STRANDS=+-:5;IMPRECISE;CIPOS=-10,371;CIEND=-547,9;CIPOS95=-2,121;CIEND95=-172,0;MATEID=95953_2;EVENT=95953;SU=5;PE=5;SR=0;ALG=PROD;AF=3.419e-05;NSAMP=1;MSQ=9.3;AC=1;AN=29246;NFAM=1	SVTYPE=BND;POS=15991905;STRANDS=+-:5;IMPRECISE;CIPOS=-547,9;CIEND=-10,371;CIPOS95=-172,0;CIEND95=-2,121;MATEID=95953_1;EVENT=95953;SECONDARY;SU=5;PE=5;SR=0;ALG=PROD;AF=3.419e-05;NSAMP=1;MSQ=9.3;AC=1;AN=29246;NFAM=1
chr6	5118047	5118144	chr13	98535300	98535397	94437	13961.5	-	-	BND	LOW	94437_1	N	[chr13:98535350[N	94437_2	N	[chr6:5118097[N	SVTYPE=BND;POS=5118097;STRANDS=--:4;CIPOS=-49,48;CIEND=-49,48;CIPOS95=0,0;CIEND95=0,0;MATEID=94437_2;EVENT=94437;SU=4;PE=0;SR=4;ALG=PROD;AF=0.01265;NSAMP=330;MSQ=21.29;AC=370;AN=29246;NFAM=324	SVTYPE=BND;POS=98535350;STRANDS=--:4;CIPOS=-49,48;CIEND=-49,48;CIPOS95=0,0;CIEND95=0,0;MATEID=94437_1;EVENT=94437;SECONDARY;SU=4;PE=0;SR=4;ALG=PROD;AF=0.01265;NSAMP=330;MSQ=21.29;AC=370;AN=29246;NFAM=324
chr6	5118070	5118121	chr17	80044653	80044710	96332	4282.89	-	-	BND	LOW	96332_1	N	[chr17:80044684[N	96332_2	N	[chr6:5118097[N	SVTYPE=BND;POS=5118097;STRANDS=--:14;CIPOS=-26,25;CIEND=-30,27;CIPOS95=0,0;CIEND95=0,0;MATEID=96332_2;EVENT=96332;SU=14;PE=1;SR=13;ALG=PROD;AF=0.004513;NSAMP=122;MSQ=19.65;AC=132;AN=29246;NFAM=121	SVTYPE=BND;POS=80044684;STRANDS=--:14;CIPOS=-30,27;CIEND=-26,25;CIPOS95=0,0;CIEND95=0,0;MATEID=96332_1;EVENT=96332;SECONDARY;SU=14;PE=1;SR=13;ALG=PROD;AF=0.004513;NSAMP=122;MSQ=19.65;AC=132;AN=29246;NFAM=121
chr6	5130149	5130152	chr6	5433206	5433222	369843	509.48	+	-	DEL	PASS	369843	N	<DEL>	.	.	.	SVTYPE=DEL;POS=5130151;SVLEN=-303062;END=5433213;STRANDS=+-:22;CIPOS=-2,1;CIEND=-7,9;CIPOS95=0,0;CIEND95=0,0;SU=22;PE=9;SR=13;ALG=PROD;AF=3.419e-05;NSAMP=1;MSQ=509.48;AC=1;AN=29246;NFAM=1	.
chr6	5135051	5135070	chr6	5135522	5135524	369849	4.91896e+06	+	-	DEL	PASS	369849	N	<DEL>	.	.	.	SVTYPE=DEL;POS=5135061;SVLEN=-463;END=5135524;STRANDS=+-:4;IMPRECISE;CIPOS=-10,9;CIEND=-2,0;CIPOS95=-3,3;CIEND95=-2,0;SU=4;PE=3;SR=1;ALG=PROD;AF=0.4118;NSAMP=8215;MSQ=291.96;RETAINED;MEDGQR=2.22;Q10GQR=0.54;AC=10473;AN=25432;NFAM=7586	.
chr6	5147794	5147799	chr6	5148468	5148481	520032	347.93	-	+	DUP	PASS	520032	N	<DUP>	.	.	.	SVTYPE=DUP;POS=5147798;SVLEN=674;END=5148472;STRANDS=-+:26;CIPOS=-4,1;CIEND=-4,9;CIPOS95=0,0;CIEND95=0,0;SU=26;PE=17;SR=9;ALG=PROD;AF=6.839e-05;NSAMP=1;MSQ=318.32;AC=2;AN=29246;NFAM=1	.
chr6	5162522	5162522	chr6	161469546	161469546	369851	26714.5	+	-	BND	LOW	369851_1	N	N[chr6:161469547[	369851_2	N	]chr6:5162522]N	SVTYPE=BND;POS=5162522;STRANDS=+-:869;CIPOS=0,0;CIEND=0,0;CIPOS95=0,0;CIEND95=0,0;MATEID=369851_2;EVENT=369851;SU=869;PE=0;SR=869;ALG=PROD;AF=0.02455;NSAMP=718;MSQ=26.18;RECLASSIFIED;AC=718;AN=29246;NFAM=714	SVTYPE=BND;POS=161469547;STRANDS=+-:869;CIPOS=0,0;CIEND=0,0;CIPOS95=0,0;CIEND95=0,0;MATEID=369851_1;EVENT=369851;SECONDARY;SU=869;PE=0;SR=869;ALG=PROD;AF=0.02455;NSAMP=718;MSQ=26.18;RECLASSIFIED;AC=718;AN=29246;NFAM=714
chr6	5164719	5164738	chr6	5165371	5165380	369852	536.4	+	-	DEL	PASS	369852	N	<DEL>	.	.	.	SVTYPE=DEL;POS=5164729;SVLEN=-649;END=5165378;STRANDS=+-:23;CIPOS=-10,9;CIEND=-7,2;CIPOS95=0,0;CIEND95=0,0;SU=23;PE=18;SR=5;ALG=PROD;AF=3.42e-05;NSAMP=1;MSQ=536.4;AC=1;AN=29244;NFAM=1	.
chr6	5171974	5172032	chr6	5194921	5194963	369853	1183.96	+	-	DEL	PASS	369853	N	<DEL>	.	.	.	SVTYPE=DEL;POS=5172003;SVLEN=-22940;END=5194943;STRANDS=+-:52;CIPOS=-29,29;CIEND=-22,20;CIPOS95=0,0;CIEND95=0,0;SU=52;PE=31;SR=21;ALG=PROD;AF=6.839e-05;NSAMP=2;MSQ=591.98;AC=2;AN=29246;NFAM=1	.
chr6	5178412	5178421	chr6	5178463	5178472	369854	149.92	+	-	BND	LOW	369854_1	N	N[chr6:5178469[	369854_2	N	]chr6:5178417]N	SVTYPE=BND;POS=5178417;STRANDS=+-:7;CIPOS=-5,4;CIEND=-5,4;CIPOS95=0,0;CIEND95=0,0;MATEID=369854_2;EVENT=369854;SU=7;PE=0;SR=7;ALG=PROD;AF=3.419e-05;NSAMP=1;MSQ=149.85;RECLASSIFIED;AC=1;AN=29246;NFAM=1	SVTYPE=BND;POS=5178469;STRANDS=+-:7;CIPOS=-5,4;CIEND=-5,4;CIPOS95=0,0;CIEND95=0,0;MATEID=369854_1;EVENT=369854;SECONDARY;SU=7;PE=0;SR=7;ALG=PROD;AF=3.419e-05;NSAMP=1;MSQ=149.85;RECLASSIFIED;AC=1;AN=29246;NFAM=1
chr6	5179088	5179105	chr6	11784278	11784295	369855	423211.0	+	-	BND	LOW	369855_1	N	N[chr6:11784288[	369855_2	N	]chr6:5179097]N	SVTYPE=BND;POS=5179097;STRANDS=+-:4;CIPOS=-9,8;CIEND=-9,8;CIPOS95=0,0;CIEND95=0,0;MATEID=369855_2;EVENT=369855;SU=4;PE=0;SR=4;ALG=PROD;AF=0.2002;NSAMP=5854;MSQ=41.78;RECLASSIFIED;AC=5854;AN=29246;NFAM=5508	SVTYPE=BND;POS=11784288;STRANDS=+-:4;CIPOS=-9,8;CIEND=-9,8;CIPOS95=0,0;CIEND95=0,0;MATEID=369855_1;EVENT=369855;SECONDARY;SU=4;PE=0;SR=4;ALG=PROD;AF=0.2002;NSAMP=5854;MSQ=41.78;RECLASSIFIED;AC=5854;AN=29246;NFAM=5508
chr6	5187525	5187540	chr6	5187581	5187590	369856	198.65	+	-	DEL	PASS	369856	N	<DEL>	.	.	.	SVTYPE=DEL;POS=5187535;SVLEN=-51;END=5187586;STRANDS=+-:7;CIPOS=-10,5;CIEND=-5,4;CIPOS95=0,0;CIEND95=0,0;SU=7;PE=0;SR=7;ALG=PROD;AF=3.419e-05;NSAMP=1;MSQ=197.91;AC=1;AN=29246;NFAM=1	.
chr6	5195076	5195363	chr6	5197985	5198283	520033	70.42	-	+	DUP	PASS	520033	N	<DUP>	.	.	.	SVTYPE=DUP;POS=5195354;SVLEN=2641;END=5197995;STRANDS=-+:9;IMPRECISE;CIPOS=-278,9;CIEND=-10,288;CIPOS95=-72,2;CIEND95=-2,56;SU=9;PE=9;SR=0;ALG=PROD;AF=3.419e-05;NSAMP=1;MSQ=70.13;AC=1;AN=29246;NFAM=1	.
chr6	5203316	5203319	chr6	5210891	5210909	369857	737.29	+	-	DEL	PASS	369857	N	<DEL>	.	.	.	SVTYPE=DEL;POS=5203318;SVLEN=-7583;END=5210901;STRANDS=+-:34;CIPOS=-2,1;CIEND=-10,8;CIPOS95=0,0;CIEND95=0,0;SU=34;PE=22;SR=12;ALG=PROD;AF=3.419e-05;NSAMP=1;MSQ=737.29;AC=1;AN=29246;NFAM=1	.
chr6	5205178	5205178	chr6	5205537	5205537	369858	122225.0	+	-	BND	PASS	369858_1	N	N[chr6:5205538[	369858_2	N	]chr6:5205178]N	SVTYPE=BND;POS=5205178;STRANDS=+-:3222;CIPOS=0,0;CIEND=0,0;CIPOS95=0,0;CIEND95=0,0;MATEID=369858_2;EVENT=369858;SU=3222;PE=618;SR=2604;ALG=PROD;AF=0.008788;NSAMP=254;MSQ=419.16;RECLASSIFIED;AC=257;AN=29246;NFAM=242	SVTYPE=BND;POS=5205538;STRANDS=+-:3222;CIPOS=0,0;CIEND=0,0;CIPOS95=0,0;CIEND95=0,0;MATEID=369858_1;EVENT=369858;SECONDARY;SU=3222;PE=618;SR=2604;ALG=PROD;AF=0.008788;NSAMP=254;MSQ=419.16;RECLASSIFIED;AC=257;AN=29246;NFAM=242
chr6	5218002	5218006	chr6	5223873	5223878	520034	284.19	-	+	DUP	PASS	520034	N	<DUP>	.	.	.	SVTYPE=DUP;POS=5218005;SVLEN=5871;END=5223876;STRANDS=-+:28;CIPOS=-3,1;CIEND=-3,2;CIPOS95=0,0;CIEND95=0,0;SU=28;PE=16;SR=12;ALG=PROD;AF=3.419e-05;NSAMP=1;MSQ=283.95;AC=1;AN=29246;NFAM=1	.
chr6	5225888	5225907	chr6	5231466	5231485	520035	261.33	-	+	BND	PASS	520035_1	N	]chr6:5231476]N	520035_2	N	N[chr6:5225899[	SVTYPE=BND;POS=5225899;STRANDS=-+:21;CIPOS=-10,9;CIEND=-10,9;CIPOS95=0,0;CIEND95=0,0;MATEID=520035_2;EVENT=520035;SU=21;PE=7;SR=14;ALG=PROD;AF=3.419e-05;NSAMP=1;MSQ=261.33;RECLASSIFIED;AC=1;AN=29246;NFAM=1	SVTYPE=BND;POS=5231476;STRANDS=-+:21;CIPOS=-10,9;CIEND=-10,9;CIPOS95=0,0;CIEND95=0,0;MATEID=520035_1;EVENT=520035;SECONDARY;SU=21;PE=7;SR=14;ALG=PROD;AF=3.419e-05;NSAMP=1;MSQ=261.33;RECLASSIFIED;AC=1;AN=29246;NFAM=1
chr6	5225893	5225912	chr6	5226230	5226235	594841	380.61	+	+	BND	PASS	594841_1	N	N]chr6:5226233]	594841_2	N	N]chr6:5225903]	SVTYPE=BND;POS=5225903;STRANDS=++:19;CIPOS=-10,9;CIEND=-3,2;CIPOS95=0,0;CIEND95=0,0;MATEID=594841_2;EVENT=594841;SU=19;PE=9;SR=10;ALG=PROD;AF=3.419e-05;NSAMP=1;MSQ=380.61;AC=1;AN=29246;NFAM=1	SVTYPE=BND;POS=5226233;STRANDS=++:19;CIPOS=-3,2;CIEND=-10,9;CIPOS95=0,0;CIEND95=0,0;MATEID=594841_1;EVENT=594841;SECONDARY;SU=19;PE=9;SR=10;ALG=PROD;AF=3.419e-05;NSAMP=1;MSQ=380.61;AC=1;AN=29246;NFAM=1
chr6	5226071	5226090	chr6	5236813	5236832	369859	437.59	+	-	DEL	PASS	369859	N	<DEL>	.	.	.	SVTYPE=DEL;POS=5226081;SVLEN=-10742;END=5236823;STRANDS=+-:18;CIPOS=-10,9;CIEND=-10,9;CIPOS95=0,0;CIEND95=0,0;SU=18;PE=8;SR=10;ALG=PROD;AF=3.419e-05;NSAMP=1;MSQ=437.59;AC=1;AN=29246;NFAM=1	.
chr6	5226074	5226088	chr6	5231259	5231276	594842	473.54	-	-	BND	PASS	594842_1	N	[chr6:5231269[N	594842_2	N	[chr6:5226080[N	SVTYPE=BND;POS=5226080;STRANDS=--:24;CIPOS=-5,9;CIEND=-9,8;CIPOS95=0,0;CIEND95=0,0;MATEID=594842_2;EVENT=594842;SU=24;PE=10;SR=14;ALG=PROD;AF=3.419e-05;NSAMP=1;MSQ=473.54;AC=1;AN=29246;NFAM=1	SVTYPE=BND;POS=5231269;STRANDS=--:24;CIPOS=-9,8;CIEND=-5,9;CIPOS95=0,0;CIEND95=0,0;MATEID=594842_1;EVENT=594842;SECONDARY;SU=24;PE=10;SR=14;ALG=PROD;AF=3.419e-05;NSAMP=1;MSQ=473.54;AC=1;AN=29246;NFAM=1
chr6	5228179	5228813	chr10	3026330	3026775	92571	71.76	-	-	BND	LOW	92571_1	N	[chr10:3026767[N	92571_2	N	[chr6:5228805[N	SVTYPE=BND;POS=5228805;STRANDS=--:6;IMPRECISE;CIPOS=-625,9;CIEND=-436,9;CIPOS95=-115,1;CIEND95=-90,2;MATEID=92571_2;EVENT=92571;SU=6;PE=6;SR=0;ALG=PROD;AF=3.419e-05;NSAMP=1;MSQ=71.76;AC=1;AN=29246;NFAM=1	SVTYPE=BND;POS=3026767;STRANDS=--:6;IMPRECISE;CIPOS=-436,9;CIEND=-625,9;CIPOS95=-90,2;CIEND95=-115,1;MATEID=92571_1;EVENT=92571;SECONDARY;SU=6;PE=6;SR=0;ALG=PROD;AF=3.419e-05;NSAMP=1;MSQ=71.76;AC=1;AN=29246;NFAM=1
chr6	5229406	5229635	chr6	5229833	5229846	594843	28.82	+	+	INV	LOW	594843	N	<INV>	.	.	.	SVTYPE=INV;POS=5229589;SVLEN=244;END=5229833;STRANDS=++:1,--:3;IMPRECISE;CIPOS=-183,46;CIEND=0,13;CIPOS95=-153,46;CIEND95=0,5;SU=4;PE=4;SR=0;ALG=PROD;AF=0.0001368;NSAMP=4;MSQ=6.93;AC=4;AN=29246;NFAM=4	.
chr6	5231467	5231993	chr6	5236461	5236832	369860	149.66	+	-	DEL	PASS	369860	N	<DEL>	.	.	.	SVTYPE=DEL;POS=5231475;SVLEN=-5348;END=5236823;STRANDS=+-:4;IMPRECISE;CIPOS=-8,518;CIEND=-362,9;CIPOS95=0,184;CIEND95=-115,1;SU=4;PE=4;SR=0;ALG=PROD;AF=3.419e-05;NSAMP=1;MSQ=149.66;AC=1;AN=29246;NFAM=1	.
chr6	5233110	5233117	chr6	5233166	5233173	369861	251.82	+	-	BND	PASS	369861_1	N	N[chr6:5233171[	369861_2	N	]chr6:5233114]N	SVTYPE=BND;POS=5233114;STRANDS=+-:9;CIPOS=-4,3;CIEND=-4,3;CIPOS95=0,0;CIEND95=0,0;MATEID=369861_2;EVENT=369861;SU=9;PE=0;SR=9;ALG=PROD;AF=3.419e-05;NSAMP=1;MSQ=251.8;RECLASSIFIED;AC=1;AN=29246;NFAM=1	SVTYPE=BND;POS=5233171;STRANDS=+-:9;CIPOS=-4,3;CIEND=-4,3;CIPOS95=0,0;CIEND95=0,0;MATEID=369861_1;EVENT=369861;SECONDARY;SU=9;PE=0;SR=9;ALG=PROD;AF=3.419e-05;NSAMP=1;MSQ=251.8;RECLASSIFIED;AC=1;AN=29246;NFAM=1
chr6	5242739	5242796	chr6	5243042	5243099	369862	49.4	+	-	MEI	PASS	369862	N	<DEL:ME:SINE|Alu|AluYb9>	.	.	.	SVTYPE=MEI;POS=5242768;SVLEN=-303;END=5243071;STRANDS=+-:8;CIPOS=-29,28;CIEND=-29,28;CIPOS95=0,0;CIEND95=0,0;SU=8;PE=0;SR=8;ALG=PROD;AF=0.0001026;NSAMP=3;MSQ=15.99;AC=3;AN=29246;NFAM=3	.
chr6	5244895	5244914	chr6	5245146	5245165	369863	325.36	+	-	BND	LOW	369863_1	N	N[chr6:5245157[	369863_2	N	]chr6:5244905]N	SVTYPE=BND;POS=5244905;STRANDS=+-:5;IMPRECISE;CIPOS=-10,9;CIEND=-10,9;CIPOS95=-1,1;CIEND95=-1,1;MATEID=369863_2;EVENT=369863;SU=5;PE=2;SR=3;ALG=PROD;AF=0.0001026;NSAMP=3;MSQ=26.83;RECLASSIFIED;AC=3;AN=29246;NFAM=3	SVTYPE=BND;POS=5245157;STRANDS=+-:5;IMPRECISE;CIPOS=-10,9;CIEND=-10,9;CIPOS95=-1,1;CIEND95=-1,1;MATEID=369863_1;EVENT=369863;SECONDARY;SU=5;PE=2;SR=3;ALG=PROD;AF=0.0001026;NSAMP=3;MSQ=26.83;RECLASSIFIED;AC=3;AN=29246;NFAM=3
chr6	5245077	5245094	chr15	98580159	98580176	95416	5206.69	-	+	BND	LOW	95416_1	N	]chr15:98580168]N	95416_2	N	N[chr6:5245087[	SVTYPE=BND;POS=5245087;STRANDS=-+:4;CIPOS=-9,8;CIEND=-9,8;CIPOS95=0,0;CIEND95=0,0;MATEID=95416_2;EVENT=95416;SU=4;PE=0;SR=4;ALG=PROD;AF=0.006907;NSAMP=197;MSQ=15.93;AC=202;AN=29246;NFAM=195	SVTYPE=BND;POS=98580168;STRANDS=-+:4;CIPOS=-9,8;CIEND=-9,8;CIPOS95=0,0;CIEND95=0,0;MATEID=95416_1;EVENT=95416;SECONDARY;SU=4;PE=0;SR=4;ALG=PROD;AF=0.006907;NSAMP=197;MSQ=15.93;AC=202;AN=29246;NFAM=195
chr6	5257051	5257060	chr6	5257131	5257140	369865	122.8	+	-	BND	LOW	369865_1	N	N[chr6:5257137[	369865_2	N	]chr6:5257056]N	SVTYPE=BND;POS=5257056;STRANDS=+-:7;CIPOS=-5,4;CIEND=-5,4;CIPOS95=0,0;CIEND95=0,0;MATEID=369865_2;EVENT=369865;SU=7;PE=0;SR=7;ALG=PROD;AF=3.419e-05;NSAMP=1;MSQ=122.8;RECLASSIFIED;AC=1;AN=29246;NFAM=1	SVTYPE=BND;POS=5257137;STRANDS=+-:7;CIPOS=-5,4;CIEND=-5,4;CIPOS95=0,0;CIEND95=0,0;MATEID=369865_1;EVENT=369865;SECONDARY;SU=7;PE=0;SR=7;ALG=PROD;AF=3.419e-05;NSAMP=1;MSQ=122.8;RECLASSIFIED;AC=1;AN=29246;NFAM=1
chr6	5260622	5260633	chr6	5260992	5261011	369866	85.69	+	-	BND	LOW	369866_1	N	N[chr6:5261003[	369866_2	N	]chr6:5260624]N	SVTYPE=BND;POS=5260624;STRANDS=+-:5;IMPRECISE;CIPOS=-2,9;CIEND=-10,9;CIPOS95=0,1;CIEND95=0,0;MATEID=369866_2;EVENT=369866;SU=5;PE=0;SR=5;ALG=PROD;AF=0.0002052;NSAMP=6;MSQ=11.75;RECLASSIFIED;AC=6;AN=29246;NFAM=6	SVTYPE=BND;POS=5261003;STRANDS=+-:5;IMPRECISE;CIPOS=-10,9;CIEND=-2,9;CIPOS95=0,0;CIEND95=0,1;MATEID=369866_1;EVENT=369866;SECONDARY;SU=5;PE=0;SR=5;ALG=PROD;AF=0.0002052;NSAMP=6;MSQ=11.75;RECLASSIFIED;AC=6;AN=29246;NFAM=6
chr6	5268770	5269323	chr6	8033106	8033450	594844	62.74	+	+	BND	LOW	594844_1	N	N]chr6:8033116]	594844_2	N	N]chr6:5268780]	SVTYPE=BND;POS=5268780;STRANDS=++:7;IMPRECISE;CIPOS=-10,543;CIEND=-10,334;CIPOS95=-2,115;CIEND95=-2,84;MATEID=594844_2;EVENT=594844;SU=7;PE=7;SR=0;ALG=PROD;AF=3.419e-05;NSAMP=1;MSQ=62.74;AC=1;AN=29246;NFAM=1	SVTYPE=BND;POS=8033116;STRANDS=++:7;IMPRECISE;CIPOS=-10,334;CIEND=-10,543;CIPOS95=-2,84;CIEND95=-2,115;MATEID=594844_1;EVENT=594844;SECONDARY;SU=7;PE=7;SR=0;ALG=PROD;AF=3.419e-05;NSAMP=1;MSQ=62.74;AC=1;AN=29246;NFAM=1
chr6	5271058	5271101	chr6	5403733	5403765	369867	2658.74	+	-	DEL	PASS	369867	N	<DEL>	.	.	.	SVTYPE=DEL;POS=5271080;SVLEN=-132665;END=5403745;STRANDS=+-:107;CIPOS=-22,21;CIEND=-12,20;CIPOS95=0,0;CIEND95=0,0;SU=107;PE=67;SR=40;ALG=PROD;AF=0.0001026;NSAMP=3;MSQ=886.25;AC=3;AN=29246;NFAM=1	.
chr6	5277426	5277445	chr6	5282263	5282268	520036	273.1	-	+	DUP	PASS	520036	N	<DUP>	.	.	.	SVTYPE=DUP;POS=5277436;SVLEN=4830;END=5282266;STRANDS=-+:27;CIPOS=-10,9;CIEND=-3,2;CIPOS95=0,0;CIEND95=0,0;SU=27;PE=17;SR=10;ALG=PROD;AF=3.419e-05;NSAMP=1;MSQ=272.78;AC=1;AN=29246;NFAM=1	.
chr6	5277882	5277941	chr6	5280852	5280911	520037	696.27	-	+	DUP	PASS	520037	N	<DUP>	.	.	.	SVTYPE=DUP;POS=5277912;SVLEN=2970;END=5280882;STRANDS=-+:61;CIPOS=-30,29;CIEND=-30,29;CIPOS95=0,0;CIEND95=0,0;SU=61;PE=34;SR=27;ALG=PROD;AF=0.0001026;NSAMP=3;MSQ=231.83;AC=3;AN=29246;NFAM=3	.
chr6	5280870	5280886	chr6	5284905	5284920	369868	527.51	+	-	DEL	PASS	369868	N	<DEL>	.	.	.	SVTYPE=DEL;POS=5280880;SVLEN=-4033;END=5284913;STRANDS=+-:24;CIPOS=-10,6;CIEND=-8,7;CIPOS95=0,0;CIEND95=0,0;SU=24;PE=14;SR=10;ALG=PROD;AF=3.419e-05;NSAMP=1;MSQ=527.51;AC=1;AN=29246;NFAM=1	.
chr6	5283983	5283991	chr6	5442493	5442500	369869	407.53	+	-	DEL	PASS	369869	N	<DEL>	.	.	.	SVTYPE=DEL;POS=5283987;SVLEN=-158511;END=5442498;STRANDS=+-:19;CIPOS=-4,4;CIEND=-5,2;CIPOS95=0,0;CIEND95=0,0;SU=19;PE=12;SR=7;ALG=PROD;AF=3.419e-05;NSAMP=1;MSQ=407.53;AC=1;AN=29246;NFAM=1	.
chr6	5315712	5315729	chr8	100453485	100453500	99141	574.52	-	-	BND	LOW	99141_1	N	[chr8:100453495[N	99141_2	N	[chr6:5315722[N	SVTYPE=BND;POS=5315722;STRANDS=--:5;CIPOS=-9,8;CIEND=-9,6;CIPOS95=0,0;CIEND95=0,0;MATEID=99141_2;EVENT=99141;SU=5;PE=1;SR=4;ALG=PROD;AF=0.0004103;NSAMP=12;MSQ=22.88;AC=12;AN=29246;NFAM=12	SVTYPE=BND;POS=100453495;STRANDS=--:5;CIPOS=-9,6;CIEND=-9,8;CIPOS95=0,0;CIEND95=0,0;MATEID=99141_1;EVENT=99141;SECONDARY;SU=5;PE=1;SR=4;ALG=PROD;AF=0.0004103;NSAMP=12;MSQ=22.88;AC=12;AN=29246;NFAM=12
chr6	5315715	5315717	chr8	59456355	59456357	98921	31317.9	-	+	BND	LOW	98921_1	N	]chr8:59456356]N	98921_2	N	N[chr6:5315717[	SVTYPE=BND;POS=5315717;STRANDS=-+:608;CIPOS=-1,1;CIEND=-1,1;CIPOS95=0,0;CIEND95=0,0;MATEID=98921_2;EVENT=98921;SU=608;PE=0;SR=608;ALG=PROD;AF=0.01751;NSAMP=512;MSQ=31.98;AC=512;AN=29246;NFAM=504	SVTYPE=BND;POS=59456356;STRANDS=-+:608;CIPOS=-1,1;CIEND=-1,1;CIPOS95=0,0;CIEND95=0,0;MATEID=98921_1;EVENT=98921;SECONDARY;SU=608;PE=0;SR=608;ALG=PROD;AF=0.01751;NSAMP=512;MSQ=31.98;AC=512;AN=29246;NFAM=504
chr6	5315758	5315762	chr10	30715965	30715968	92068	20275.3	+	+	BND	LOW	92068_1	N	N]chr10:30715966]	92068_2	N	N]chr6:5315761]	SVTYPE=BND;POS=5315761;STRANDS=++:1646;CIPOS=-3,1;CIEND=-1,2;CIPOS95=0,0;CIEND95=0,0;MATEID=92068_2;EVENT=92068;SU=1646;PE=1286;SR=360;ALG=PROD;AF=0.01122;NSAMP=328;MSQ=36.9;AC=328;AN=29246;NFAM=326	SVTYPE=BND;POS=30715966;STRANDS=++:1646;CIPOS=-1,2;CIEND=-3,1;CIPOS95=0,0;CIEND95=0,0;MATEID=92068_1;EVENT=92068;SECONDARY;SU=1646;PE=1286;SR=360;ALG=PROD;AF=0.01122;NSAMP=328;MSQ=36.9;AC=328;AN=29246;NFAM=326
chr6	5328206	5328209	chr6	5393936	5393955	369872	950.33	+	-	DEL	PASS	369872	N	<DEL>	.	.	.	SVTYPE=DEL;POS=5328208;SVLEN=-65738;END=5393946;STRANDS=+-:37;CIPOS=-2,1;CIEND=-10,9;CIPOS95=0,0;CIEND95=0,0;SU=37;PE=21;SR=16;ALG=PROD;AF=3.419e-05;NSAMP=1;MSQ=950.33;AC=1;AN=29246;NFAM=1	.
chr6	5340456	5340474	chr6	5352513	5352515	369874	1079.33	+	-	DEL	PASS	369874	N	<DEL>	.	.	.	SVTYPE=DEL;POS=5340466;SVLEN=-12049;END=5352515;STRANDS=+-:42;CIPOS=-10,8;CIEND=-2,0;CIPOS95=0,0;CIEND95=0,0;SU=42;PE=23;SR=19;ALG=PROD;AF=3.419e-05;NSAMP=1;MSQ=1079.33;AC=1;AN=29246;NFAM=1	.
chr6	5341227	5341245	chr17	28436388	28436406	96020	51.32	-	+	BND	LOW	96020_1	N	]chr17:28436397]N	96020_2	N	N[chr6:5341238[	SVTYPE=BND;POS=5341238;STRANDS=-+:4;IMPRECISE;CIPOS=-10,8;CIEND=-9,9;CIPOS95=-1,0;CIEND95=0,1;MATEID=96020_2;EVENT=96020;SU=4;PE=0;SR=4;ALG=PROD;AF=3.419e-05;NSAMP=1;MSQ=50.91;AC=1;AN=29246;NFAM=1	SVTYPE=BND;POS=28436397;STRANDS=-+:4;IMPRECISE;CIPOS=-9,9;CIEND=-10,8;CIPOS95=0,1;CIEND95=-1,0;MATEID=96020_1;EVENT=96020;SECONDARY;SU=4;PE=0;SR=4;ALG=PROD;AF=3.419e-05;NSAMP=1;MSQ=50.91;AC=1;AN=29246;NFAM=1
chr6	5348039	5348536	chr17	11528389	11528995	95927	51562.2	-	-	BND	LOW	95927_1	N	[chr17:11528985[N	95927_2	N	[chr6:5348528[N	SVTYPE=BND;POS=5348528;STRANDS=--:17;IMPRECISE;CIPOS=-488,9;CIEND=-595,11;CIPOS95=-108,9;CIEND95=-146,11;MATEID=95927_2;EVENT=95927;SU=17;PE=17;SR=0;ALG=PROD;AF=0.04606;NSAMP=1347;MSQ=26.31;AC=1347;AN=29246;NFAM=1327	SVTYPE=BND;POS=11528985;STRANDS=--:17;IMPRECISE;CIPOS=-595,11;CIEND=-488,9;CIPOS95=-146,11;CIEND95=-108,9;MATEID=95927_1;EVENT=95927;SECONDARY;SU=17;PE=17;SR=0;ALG=PROD;AF=0.04606;NSAMP=1347;MSQ=26.31;AC=1347;AN=29246;NFAM=1327
chr6	5348299	5348534	chr7	22112137	22112540	97979	75453.8	-	-	BND	LOW	97979_1	N	[chr7:22112539[N	97979_2	N	[chr6:5348525[N	SVTYPE=BND;POS=5348525;STRANDS=--:292;IMPRECISE;CIPOS=-225,10;CIEND=-401,2;CIPOS95=-3,3;CIEND95=-37,2;MATEID=97979_2;EVENT=97979;SU=292;PE=292;SR=0;ALG=PROD;AF=0.05519;NSAMP=1614;MSQ=32.91;AC=1614;AN=29246;NFAM=1593	SVTYPE=BND;POS=22112539;STRANDS=--:292;IMPRECISE;CIPOS=-401,2;CIEND=-225,10;CIPOS95=-37,2;CIEND95=-3,3;MATEID=97979_1;EVENT=97979;SECONDARY;SU=292;PE=292;SR=0;ALG=PROD;AF=0.05519;NSAMP=1614;MSQ=32.91;AC=1614;AN=29246;NFAM=1593
chr6	5348518	5348833	chr17	11529130	11529505	95928	6568.48	+	+	BND	LOW	95928_1	N	N]chr17:11529143]	95928_2	N	N]chr6:5348528]	SVTYPE=BND;POS=5348528;STRANDS=++:20;IMPRECISE;CIPOS=-10,305;CIEND=-13,362;CIPOS95=-10,66;CIEND95=-13,81;MATEID=95928_2;EVENT=95928;SU=20;PE=20;SR=0;ALG=PROD;AF=0.00848;NSAMP=248;MSQ=19;AC=248;AN=29246;NFAM=248	SVTYPE=BND;POS=11529143;STRANDS=++:20;IMPRECISE;CIPOS=-13,362;CIEND=-10,305;CIPOS95=-13,81;CIEND95=-10,66;MATEID=95928_1;EVENT=95928;SECONDARY;SU=20;PE=20;SR=0;ALG=PROD;AF=0.00848;NSAMP=248;MSQ=19;AC=248;AN=29246;NFAM=248
chr6	5348518	5349056	chr7	22112620	22113152	97980	11337.1	+	+	BND	LOW	97980_1	N	N]chr7:22112632]	97980_2	N	N]chr6:5348528]	SVTYPE=BND;POS=5348528;STRANDS=++:49;IMPRECISE;CIPOS=-10,528;CIEND=-12,520;CIPOS95=-10,52;CIEND95=-12,100;MATEID=97980_2;EVENT=97980;SU=49;PE=49;SR=0;ALG=PROD;AF=0.01053;NSAMP=308;MSQ=20.32;AC=308;AN=29246;NFAM=304	SVTYPE=BND;POS=22112632;STRANDS=++:49;IMPRECISE;CIPOS=-12,520;CIEND=-10,528;CIPOS95=-12,100;CIEND95=-10,52;MATEID=97980_1;EVENT=97980;SECONDARY;SU=49;PE=49;SR=0;ALG=PROD;AF=0.01053;NSAMP=308;MSQ=20.32;AC=308;AN=29246;NFAM=304
chr6	5358903	5359255	chr6	5366836	5367392	594845	65.68	+	+	BND	LOW	594845_1	N	N]chr6:5366841]	594845_2	N	N]chr6:5358913]	SVTYPE=BND;POS=5358913;STRANDS=++:7;IMPRECISE;CIPOS=-10,342;CIEND=-5,551;CIPOS95=0,108;CIEND95=0,134;MATEID=594845_2;EVENT=594845;SU=7;PE=7;SR=0;ALG=PROD;AF=3.419e-05;NSAMP=1;MSQ=65.68;AC=1;AN=29246;NFAM=1	SVTYPE=BND;POS=5366841;STRANDS=++:7;IMPRECISE;CIPOS=-5,551;CIEND=-10,342;CIPOS95=0,134;CIEND95=0,108;MATEID=594845_1;EVENT=594845;SECONDARY;SU=7;PE=7;SR=0;ALG=PROD;AF=3.419e-05;NSAMP=1;MSQ=65.68;AC=1;AN=29246;NFAM=1
chr6	5358914	5358917	chr6	5380804	5380823	594846	434.46	-	-	BND	PASS	594846_1	N	[chr6:5380815[N	594846_2	N	[chr6:5358918[N	SVTYPE=BND;POS=5358918;STRANDS=--:24;CIPOS=-3,0;CIEND=-10,9;CIPOS95=0,0;CIEND95=0,0;MATEID=594846_2;EVENT=594846;SU=24;PE=14;SR=10;ALG=PROD;AF=3.419e-05;NSAMP=1;MSQ=434.46;AC=1;AN=29246;NFAM=1	SVTYPE=BND;POS=5380815;STRANDS=--:24;CIPOS=-10,9;CIEND=-3,0;CIPOS95=0,0;CIEND95=0,0;MATEID=594846_1;EVENT=594846;SECONDARY;SU=24;PE=14;SR=10;ALG=PROD;AF=3.419e-05;NSAMP=1;MSQ=434.46;AC=1;AN=29246;NFAM=1
chr6	5361395	5361399	chr6	5361994	5361998	520039	5466.78	-	+	BND	PASS	520039_1	N	]chr6:5361996]N	520039_2	N	N[chr6:5361399[	SVTYPE=BND;POS=5361399;STRANDS=-+:460;CIPOS=-3,1;CIEND=-2,2;CIPOS95=0,0;CIEND95=0,0;MATEID=520039_2;EVENT=520039;SU=460;PE=282;SR=178;ALG=PROD;AF=0.0001368;NSAMP=4;MSQ=211.59;RECLASSIFIED;AC=4;AN=29246;NFAM=4	SVTYPE=BND;POS=5361996;STRANDS=-+:460;CIPOS=-2,2;CIEND=-3,1;CIPOS95=0,0;CIEND95=0,0;MATEID=520039_1;EVENT=520039;SECONDARY;SU=460;PE=282;SR=178;ALG=PROD;AF=0.0001368;NSAMP=4;MSQ=211.59;RECLASSIFIED;AC=4;AN=29246;NFAM=4
chr6	5365333	5365352	chr18	12426557	12426574	96422	46435.8	+	+	BND	LOW	96422_1	N	N]chr18:12426566]	96422_2	N	N]chr6:5365344]	SVTYPE=BND;POS=5365344;STRANDS=++:22;IMPRECISE;CIPOS=-11,8;CIEND=-9,8;CIPOS95=-1,1;CIEND95=0,0;MATEID=96422_2;EVENT=96422;SU=22;PE=0;SR=22;ALG=PROD;AF=0.05167;NSAMP=1507;MSQ=17.77;AC=1511;AN=29246;NFAM=1490	SVTYPE=BND;POS=12426566;STRANDS=++:22;IMPRECISE;CIPOS=-9,8;CIEND=-11,8;CIPOS95=0,0;CIEND95=-1,1;MATEID=96422_1;EVENT=96422;SECONDARY;SU=22;PE=0;SR=22;ALG=PROD;AF=0.05167;NSAMP=1507;MSQ=17.77;AC=1511;AN=29246;NFAM=1490
chr6	5381351	5381369	chr6	5381595	5381613	520040	49.74	-	+	DUP	PASS	520040	N	<DUP>	.	.	.	SVTYPE=DUP;POS=5381361;SVLEN=244;END=5381605;STRANDS=-+:5;IMPRECISE;CIPOS=-10,8;CIEND=-10,8;CIPOS95=-1,0;CIEND95=-1,0;SU=5;PE=2;SR=3;ALG=PROD;AF=3.419e-05;NSAMP=1;MSQ=43.89;AC=1;AN=29246;NFAM=1	.
chr6	5386998	5387004	chr6	5447760	5447765	369875	518.56	+	-	DEL	PASS	369875	N	<DEL>	.	.	.	SVTYPE=DEL;POS=5387002;SVLEN=-60762;END=5447764;STRANDS=+-:18;CIPOS=-4,2;CIEND=-4,1;CIPOS95=0,0;CIEND95=0,0;SU=18;PE=9;SR=9;ALG=PROD;AF=3.419e-05;NSAMP=1;MSQ=518.56;AC=1;AN=29246;NFAM=1	.
chr6	5392726	5392743	chr21	38291016	38291033	97589	190.31	-	+	BND	LOW	97589_1	N	]chr21:38291025]N	97589_2	N	N[chr6:5392736[	SVTYPE=BND;POS=5392736;STRANDS=-+:4;CIPOS=-9,8;CIEND=-9,8;CIPOS95=0,0;CIEND95=0,0;MATEID=97589_2;EVENT=97589;SU=4;PE=0;SR=4;ALG=PROD;AF=0.0003419;NSAMP=10;MSQ=17.22;AC=10;AN=29246;NFAM=10	SVTYPE=BND;POS=38291025;STRANDS=-+:4;CIPOS=-9,8;CIEND=-9,8;CIPOS95=0,0;CIEND95=0,0;MATEID=97589_1;EVENT=97589;SECONDARY;SU=4;PE=0;SR=4;ALG=PROD;AF=0.0003419;NSAMP=10;MSQ=17.22;AC=10;AN=29246;NFAM=10
chr6	5392872	5392939	chr6	5393052	5393103	594847	89.01	+	+	INV	LOW	594847	N	<INV>	.	.	.	SVTYPE=INV;POS=5392882;SVLEN=179;END=5393061;STRANDS=++:3,--:1;IMPRECISE;CIPOS=-10,57;CIEND=-9,42;CIPOS95=0,55;CIEND95=0,33;SU=4;PE=4;SR=0;ALG=PROD;AF=6.839e-05;NSAMP=2;MSQ=38.88;AC=2;AN=29246;NFAM=2	.
chr6	5400488	5400495	chr6	5414868	5414880	520041	252.37	-	+	DUP	PASS	520041	N	<DUP>	.	.	.	SVTYPE=DUP;POS=5400494;SVLEN=14381;END=5414875;STRANDS=-+:20;CIPOS=-6,1;CIEND=-7,5;CIPOS95=0,0;CIEND95=0,0;SU=20;PE=15;SR=5;ALG=PROD;AF=3.419e-05;NSAMP=1;MSQ=250.85;AC=1;AN=29246;NFAM=1	.
chr6	5406839	5406858	chr6	5407032	5407051	369877	67589.6	+	-	BND	LOW	369877_1	N	N[chr6:5407043[	369877_2	N	]chr6:5406849]N	SVTYPE=BND;POS=5406849;STRANDS=+-:4;IMPRECISE;CIPOS=-10,9;CIEND=-10,9;CIPOS95=-1,1;CIEND95=-1,1;MATEID=369877_2;EVENT=369877;SU=4;PE=1;SR=3;ALG=PROD;AF=0.04924;NSAMP=1440;MSQ=28.64;RECLASSIFIED;AC=1440;AN=29246;NFAM=1404	SVTYPE=BND;POS=5407043;STRANDS=+-:4;IMPRECISE;CIPOS=-10,9;CIEND=-10,9;CIPOS95=-1,1;CIEND95=-1,1;MATEID=369877_1;EVENT=369877;SECONDARY;SU=4;PE=1;SR=3;ALG=PROD;AF=0.04924;NSAMP=1440;MSQ=28.64;RECLASSIFIED;AC=1440;AN=29246;NFAM=1404
chr6	5407034	5407051	chr20	40311178	40311194	97361	40613.6	-	+	BND	LOW	97361_1	N	]chr20:40311186]N	97361_2	N	N[chr6:5407044[	SVTYPE=BND;POS=5407044;STRANDS=-+:29;CIPOS=-9,8;CIEND=-8,8;CIPOS95=0,0;CIEND95=0,0;MATEID=97361_2;EVENT=97361;SU=29;PE=0;SR=29;ALG=PROD;AF=0.03409;NSAMP=997;MSQ=23.78;AC=997;AN=29246;NFAM=981	SVTYPE=BND;POS=40311186;STRANDS=-+:29;CIPOS=-8,8;CIEND=-9,8;CIPOS95=0,0;CIEND95=0,0;MATEID=97361_1;EVENT=97361;SECONDARY;SU=29;PE=0;SR=29;ALG=PROD;AF=0.03409;NSAMP=997;MSQ=23.78;AC=997;AN=29246;NFAM=981
chr6	5425863	5425882	chr11	41800722	41800741	93130	87.04	-	-	BND	LOW	93130_1	N	[chr11:41800733[N	93130_2	N	[chr6:5425874[N	SVTYPE=BND;POS=5425874;STRANDS=--:10;CIPOS=-10,9;CIEND=-10,9;CIPOS95=0,0;CIEND95=0,0;MATEID=93130_2;EVENT=93130;SU=10;PE=5;SR=5;ALG=PROD;AF=3.419e-05;NSAMP=1;MSQ=86.79;AC=1;AN=29246;NFAM=1	SVTYPE=BND;POS=41800733;STRANDS=--:10;CIPOS=-10,9;CIEND=-10,9;CIPOS95=0,0;CIEND95=0,0;MATEID=93130_1;EVENT=93130;SECONDARY;SU=10;PE=5;SR=5;ALG=PROD;AF=3.419e-05;NSAMP=1;MSQ=86.79;AC=1;AN=29246;NFAM=1
chr6	5430319	5430324	chr6	5476203	5476222	369878	536.53	+	-	DEL	PASS	369878	N	<DEL>	.	.	.	SVTYPE=DEL;POS=5430322;SVLEN=-45891;END=5476213;STRANDS=+-:21;CIPOS=-3,2;CIEND=-10,9;CIPOS95=0,0;CIEND95=0,0;SU=21;PE=12;SR=9;ALG=PROD;AF=3.419e-05;NSAMP=1;MSQ=536.53;AC=1;AN=29246;NFAM=1	.
chr6	5456445	5456454	chr6	5456740	5456749	369879	1068.57	+	-	MEI	PASS	369879	N	<DEL:ME:SINE|Alu|AluSx3>	.	.	.	SVTYPE=MEI;POS=5456450;SVLEN=-295;END=5456745;STRANDS=+-:124;CIPOS=-5,4;CIEND=-5,4;CIPOS95=0,0;CIEND95=0,0;SU=124;PE=0;SR=124;ALG=PROD;AF=0.0006155;NSAMP=18;MSQ=21.37;AC=18;AN=29246;NFAM=18	.
chr6	5470360	5470379	chr6	5470609	5470628	369880	361.54	+	-	BND	LOW	369880_1	N	N[chr6:5470620[	369880_2	N	]chr6:5470370]N	SVTYPE=BND;POS=5470370;STRANDS=+-:14;CIPOS=-10,9;CIEND=-10,9;CIPOS95=0,0;CIEND95=0,0;MATEID=369880_2;EVENT=369880;SU=14;PE=0;SR=14;ALG=PROD;AF=3.419e-05;NSAMP=1;MSQ=6.83;RECLASSIFIED;AC=1;AN=29246;NFAM=1	SVTYPE=BND;POS=5470620;STRANDS=+-:14;CIPOS=-10,9;CIEND=-10,9;CIPOS95=0,0;CIEND95=0,0;MATEID=369880_1;EVENT=369880;SECONDARY;SU=14;PE=0;SR=14;ALG=PROD;AF=3.419e-05;NSAMP=1;MSQ=6.83;RECLASSIFIED;AC=1;AN=29246;NFAM=1
chr6	5480744	5480747	chr6	5485237	5485256	369884	743.37	+	-	DEL	PASS	369884	N	<DEL>	.	.	.	SVTYPE=DEL;POS=5480746;SVLEN=-4501;END=5485247;STRANDS=+-:33;CIPOS=-2,1;CIEND=-10,9;CIPOS95=0,0;CIEND95=0,0;SU=33;PE=18;SR=15;ALG=PROD;AF=3.419e-05;NSAMP=1;MSQ=743.37;AC=1;AN=29246;NFAM=1	.
chr6	5499394	5499413	chr6	5500564	5500573	369885	314.67	+	-	DEL	PASS	369885	N	<DEL>	.	.	.	SVTYPE=DEL;POS=5499404;SVLEN=-1166;END=5500570;STRANDS=+-:14;CIPOS=-10,9;CIEND=-6,3;CIPOS95=0,0;CIEND95=0,0;SU=14;PE=8;SR=6;ALG=PROD;AF=3.419e-05;NSAMP=1;MSQ=314.67;AC=1;AN=29246;NFAM=1	.
chr6	5539369	5539848	chr7	12789927	12790482	97911	45.95	+	-	BND	LOW	97911_1	N	N[chr7:12790476[	97911_2	N	]chr6:5539379]N	SVTYPE=BND;POS=5539379;STRANDS=+-:4;IMPRECISE;CIPOS=-10,469;CIEND=-548,7;CIPOS95=-1,148;CIEND95=-193,0;MATEID=97911_2;EVENT=97911;SU=4;PE=4;SR=0;ALG=PROD;AF=6.839e-05;NSAMP=2;MSQ=19.37;AC=2;AN=29246;NFAM=2	SVTYPE=BND;POS=12790476;STRANDS=+-:4;IMPRECISE;CIPOS=-548,7;CIEND=-10,469;CIPOS95=-193,0;CIEND95=-1,148;MATEID=97911_1;EVENT=97911;SECONDARY;SU=4;PE=4;SR=0;ALG=PROD;AF=6.839e-05;NSAMP=2;MSQ=19.37;AC=2;AN=29246;NFAM=2
chr6	5546110	5546113	chr6	5546262	5546274	594849	6.05	-	-	BND	LOW	594849_1	N	[chr6:5546266[N	594849_2	N	[chr6:5546114[N	SVTYPE=BND;POS=5546114;STRANDS=--:4;IMPRECISE;CIPOS=-3,0;CIEND=-3,9;CIPOS95=-3,0;CIEND95=-2,3;MATEID=594849_2;EVENT=594849;SU=4;PE=3;SR=1;ALG=PROD;AF=3.419e-05;NSAMP=1;MSQ=4.68;AC=1;AN=29246;NFAM=1	SVTYPE=BND;POS=5546266;STRANDS=--:4;IMPRECISE;CIPOS=-3,9;CIEND=-3,0;CIPOS95=-2,3;CIEND95=-3,0;MATEID=594849_1;EVENT=594849;SECONDARY;SU=4;PE=3;SR=1;ALG=PROD;AF=3.419e-05;NSAMP=1;MSQ=4.68;AC=1;AN=29246;NFAM=1
chr6	5546920	5546937	chr15	27972872	27972889	95206	17.8	-	+	BND	LOW	95206_1	N	]chr15:27972881]N	95206_2	N	N[chr6:5546930[	SVTYPE=BND;POS=5546930;STRANDS=-+:4;CIPOS=-9,8;CIEND=-9,8;CIPOS95=0,0;CIEND95=0,0;MATEID=95206_2;EVENT=95206;SU=4;PE=0;SR=4;ALG=PROD;AF=3.419e-05;NSAMP=1;MSQ=14.92;AC=1;AN=29246;NFAM=1	SVTYPE=BND;POS=27972881;STRANDS=-+:4;CIPOS=-9,8;CIEND=-9,8;CIPOS95=0,0;CIEND95=0,0;MATEID=95206_1;EVENT=95206;SECONDARY;SU=4;PE=0;SR=4;ALG=PROD;AF=3.419e-05;NSAMP=1;MSQ=14.92;AC=1;AN=29246;NFAM=1
chr6	5551270	5551326	chr6	5551344	5551403	369887	599.33	+	-	BND	PASS	369887_1	N	N[chr6:5551375[	369887_2	N	]chr6:5551300]N	SVTYPE=BND;POS=5551300;STRANDS=+-:24;CIPOS=-30,26;CIEND=-30,29;CIPOS95=0,0;CIEND95=0,0;MATEID=369887_2;EVENT=369887;SU=24;PE=0;SR=24;ALG=PROD;AF=3.419e-05;NSAMP=1;MSQ=335.64;RECLASSIFIED;AC=1;AN=29246;NFAM=1	SVTYPE=BND;POS=5551375;STRANDS=+-:24;CIPOS=-30,29;CIEND=-30,26;CIPOS95=0,0;CIEND95=0,0;MATEID=369887_1;EVENT=369887;SECONDARY;SU=24;PE=0;SR=24;ALG=PROD;AF=3.419e-05;NSAMP=1;MSQ=335.64;RECLASSIFIED;AC=1;AN=29246;NFAM=1
chr6	5553115	5553134	chr6	5575974	5575993	369888	1857.87	+	-	DEL	PASS	369888	N	<DEL>	.	.	.	SVTYPE=DEL;POS=5553125;SVLEN=-22859;END=5575984;STRANDS=+-:80;CIPOS=-10,9;CIEND=-10,9;CIPOS95=0,0;CIEND95=0,0;SU=80;PE=50;SR=30;ALG=PROD;AF=0.0001368;NSAMP=4;MSQ=464.47;AC=4;AN=29246;NFAM=4	.
chr6	5554841	5554843	chr6	5559202	5559203	369889	39400.1	+	-	DEL	PASS	369889	N	<DEL>	.	.	.	SVTYPE=DEL;POS=5554842;SVLEN=-4361;END=5559203;STRANDS=+-:1720;CIPOS=-1,1;CIEND=-1,0;CIPOS95=0,0;CIEND95=0,0;SU=1720;PE=1047;SR=673;ALG=PROD;AF=0.002462;NSAMP=72;MSQ=440.62;AC=72;AN=29246;NFAM=72	.
chr6	5555887	5556138	chr6	5557773	5558016	520042	835.48	-	+	DUP	PASS	520042	N	<DUP>	.	.	.	SVTYPE=DUP;POS=5556115;SVLEN=1674;END=5557789;STRANDS=-+:85;IMPRECISE;CIPOS=-228,23;CIEND=-16,227;CIPOS95=-12,12;CIEND95=-12,12;SU=85;PE=85;SR=0;ALG=PROD;AF=0.0002052;NSAMP=4;MSQ=130.63;AC=6;AN=29246;NFAM=4	.
chr6	5559661	5559663	chr6	5562311	5562312	369891	30800.9	+	-	BND	PASS	369891_1	N	N[chr6:5562313[	369891_2	N	]chr6:5559662]N	SVTYPE=BND;POS=5559662;STRANDS=+-:1355;CIPOS=-1,1;CIEND=-1,0;CIPOS95=0,0;CIEND95=0,0;MATEID=369891_2;EVENT=369891;SU=1355;PE=804;SR=551;ALG=PROD;AF=0.001915;NSAMP=56;MSQ=457.86;RECLASSIFIED;AC=56;AN=29246;NFAM=55	SVTYPE=BND;POS=5562313;STRANDS=+-:1355;CIPOS=-1,0;CIEND=-1,1;CIPOS95=0,0;CIEND95=0,0;MATEID=369891_1;EVENT=369891;SECONDARY;SU=1355;PE=804;SR=551;ALG=PROD;AF=0.001915;NSAMP=56;MSQ=457.86;RECLASSIFIED;AC=56;AN=29246;NFAM=55
chr6	5564132	5564649	chr6	22375915	22376556	594851	30.07	+	+	BND	LOW	594851_1	N	N]chr6:22375925]	594851_2	N	N]chr6:5564142]	SVTYPE=BND;POS=5564142;STRANDS=++:5;IMPRECISE;CIPOS=-10,507;CIEND=-10,631;CIPOS95=-3,86;CIEND95=-1,134;MATEID=594851_2;EVENT=594851;SU=5;PE=5;SR=0;ALG=PROD;AF=3.419e-05;NSAMP=1;MSQ=29.81;AC=1;AN=29246;NFAM=1	SVTYPE=BND;POS=22375925;STRANDS=++:5;IMPRECISE;CIPOS=-10,631;CIEND=-10,507;CIPOS95=-1,134;CIEND95=-3,86;MATEID=594851_1;EVENT=594851;SECONDARY;SU=5;PE=5;SR=0;ALG=PROD;AF=3.419e-05;NSAMP=1;MSQ=29.81;AC=1;AN=29246;NFAM=1
chr6	5564154	5564305	chr6	22375362	22375757	594850	36.31	-	-	BND	LOW	594850_1	N	[chr6:22375749[N	594850_2	N	[chr6:5564297[N	SVTYPE=BND;POS=5564297;STRANDS=--:6;IMPRECISE;CIPOS=-142,9;CIEND=-386,9;CIPOS95=-56,2;CIEND95=-136,1;MATEID=594850_2;EVENT=594850;SU=6;PE=6;SR=0;ALG=PROD;AF=3.419e-05;NSAMP=1;MSQ=35.75;AC=1;AN=29246;NFAM=1	SVTYPE=BND;POS=22375749;STRANDS=--:6;IMPRECISE;CIPOS=-386,9;CIEND=-142,9;CIPOS95=-136,1;CIEND95=-56,2;MATEID=594850_1;EVENT=594850;SECONDARY;SU=6;PE=6;SR=0;ALG=PROD;AF=3.419e-05;NSAMP=1;MSQ=35.75;AC=1;AN=29246;NFAM=1
chr6	5566290	5566298	chr6	5584168	5584176	369893	7294.65	+	-	BND	PASS	369893_1	N	N[chr6:5584175[	369893_2	N	]chr6:5566294]N	SVTYPE=BND;POS=5566294;STRANDS=+-:263;CIPOS=-4,4;CIEND=-6,2;CIPOS95=0,0;CIEND95=0,0;MATEID=369893_2;EVENT=369893;SU=263;PE=198;SR=65;ALG=PROD;AF=0.0002393;NSAMP=7;MSQ=565.98;RECLASSIFIED;AC=7;AN=29246;NFAM=6	SVTYPE=BND;POS=5584175;STRANDS=+-:263;CIPOS=-6,2;CIEND=-4,4;CIPOS95=0,0;CIEND95=0,0;MATEID=369893_1;EVENT=369893;SECONDARY;SU=263;PE=198;SR=65;ALG=PROD;AF=0.0002393;NSAMP=7;MSQ=565.98;RECLASSIFIED;AC=7;AN=29246;NFAM=6
chr6	5574955	5574998	chr6	5576575	5576617	369894	1255.66	+	-	DEL	PASS	369894	N	<DEL>	.	.	.	SVTYPE=DEL;POS=5574977;SVLEN=-1620;END=5576597;STRANDS=+-:55;CIPOS=-22,21;CIEND=-22,20;CIPOS95=0,0;CIEND95=0,0;SU=55;PE=30;SR=25;ALG=PROD;AF=6.839e-05;NSAMP=2;MSQ=627.83;AC=2;AN=29246;NFAM=1	.
chr6	5581420	5581748	chr6	5582187	5582549	520043	693.85	-	+	BND	LOW	520043_1	N	]chr6:5582197]N	520043_2	N	N[chr6:5581740[	SVTYPE=BND;POS=5581740;STRANDS=-+:4;IMPRECISE;CIPOS=-319,9;CIEND=-10,352;CIPOS95=-81,2;CIEND95=-2,94;MATEID=520043_2;EVENT=520043;SU=4;PE=4;SR=0;ALG=PROD;AF=0.0009574;NSAMP=28;MSQ=13.64;RECLASSIFIED;AC=28;AN=29246;NFAM=28	SVTYPE=BND;POS=5582197;STRANDS=-+:4;IMPRECISE;CIPOS=-10,352;CIEND=-319,9;CIPOS95=-2,94;CIEND95=-81,2;MATEID=520043_1;EVENT=520043;SECONDARY;SU=4;PE=4;SR=0;ALG=PROD;AF=0.0009574;NSAMP=28;MSQ=13.64;RECLASSIFIED;AC=28;AN=29246;NFAM=28
chr6	5601501	5601546	chr6	5601643	5601688	369897	589.61	+	-	DEL	PASS	369897	N	<DEL>	.	.	.	SVTYPE=DEL;POS=5601524;SVLEN=-142;END=5601666;STRANDS=+-:17;CIPOS=-23,22;CIEND=-23,22;CIPOS95=0,0;CIEND95=0,0;SU=17;PE=2;SR=15;ALG=PROD;AF=6.839e-05;NSAMP=2;MSQ=293.79;AC=2;AN=29246;NFAM=1	.
chr6	5606314	5606328	chr6	5609850	5609855	369898	14884.5	+	-	BND	PASS	369898_1	N	N[chr6:5609855[	369898_2	N	]chr6:5606319]N	SVTYPE=BND;POS=5606319;STRANDS=+-:564;CIPOS=-5,9;CIEND=-4,1;CIPOS95=0,0;CIEND95=0,0;MATEID=369898_2;EVENT=369898;SU=564;PE=362;SR=202;ALG=PROD;AF=0.001094;NSAMP=29;MSQ=463.66;RECLASSIFIED;AC=32;AN=29246;NFAM=29	SVTYPE=BND;POS=5609855;STRANDS=+-:564;CIPOS=-4,1;CIEND=-5,9;CIPOS95=0,0;CIEND95=0,0;MATEID=369898_1;EVENT=369898;SECONDARY;SU=564;PE=362;SR=202;ALG=PROD;AF=0.001094;NSAMP=29;MSQ=463.66;RECLASSIFIED;AC=32;AN=29246;NFAM=29
chr6	5624098	5624098	chr6	5624175	5624175	369901	63911.8	+	-	BND	LOW	369901_1	N	N[chr6:5624176[	369901_2	N	]chr6:5624098]N	SVTYPE=BND;POS=5624098;STRANDS=+-:2426;CIPOS=0,0;CIEND=0,0;CIPOS95=0,0;CIEND95=0,0;MATEID=369901_2;EVENT=369901;SU=2426;PE=17;SR=2409;ALG=PROD;AF=0.008685;NSAMP=250;MSQ=221.89;RECLASSIFIED;AC=254;AN=29246;NFAM=232	SVTYPE=BND;POS=5624176;STRANDS=+-:2426;CIPOS=0,0;CIEND=0,0;CIPOS95=0,0;CIEND95=0,0;MATEID=369901_1;EVENT=369901;SECONDARY;SU=2426;PE=17;SR=2409;ALG=PROD;AF=0.008685;NSAMP=250;MSQ=221.89;RECLASSIFIED;AC=254;AN=29246;NFAM=232
chr6	5661772	5661776	chr6	5661857	5661857	369902	124772.0	+	-	BND	LOW	369902_1	N	N[chr6:5661858[	369902_2	N	]chr6:5661776]N	SVTYPE=BND;POS=5661776;STRANDS=+-:7356;CIPOS=-4,0;CIEND=0,0;CIPOS95=0,0;CIEND95=0,0;MATEID=369902_2;EVENT=369902;SU=7356;PE=61;SR=7295;ALG=PROD;AF=0.02229;NSAMP=628;MSQ=125.45;RECLASSIFIED;AC=652;AN=29246;NFAM=602	SVTYPE=BND;POS=5661858;STRANDS=+-:7356;CIPOS=0,0;CIEND=-4,0;CIPOS95=0,0;CIEND95=0,0;MATEID=369902_1;EVENT=369902;SECONDARY;SU=7356;PE=61;SR=7295;ALG=PROD;AF=0.02229;NSAMP=628;MSQ=125.45;RECLASSIFIED;AC=652;AN=29246;NFAM=602
chr6	5671207	5671252	chr6	5676529	5676573	369903	1336.89	+	-	DEL	PASS	369903	N	<DEL>	.	.	.	SVTYPE=DEL;POS=5671230;SVLEN=-5322;END=5676552;STRANDS=+-:55;CIPOS=-23,22;CIEND=-23,21;CIPOS95=0,0;CIEND95=0,0;SU=55;PE=35;SR=20;ALG=PROD;AF=6.839e-05;NSAMP=2;MSQ=668.44;AC=2;AN=29246;NFAM=2	.
chr6	5674144	5674241	chr10	6816530	6816627	92581	136248.0	-	-	BND	LOW	92581_1	N	[chr10:6816580[N	92581_2	N	[chr6:5674194[N	SVTYPE=BND;POS=5674194;STRANDS=--:4;CIPOS=-49,48;CIEND=-49,48;CIPOS95=0,0;CIEND95=0,0;MATEID=92581_2;EVENT=92581;SU=4;PE=0;SR=4;ALG=PROD;AF=0.01665;NSAMP=487;MSQ=268.11;AC=487;AN=29246;NFAM=486	SVTYPE=BND;POS=6816580;STRANDS=--:4;CIPOS=-49,48;CIEND=-49,48;CIPOS95=0,0;CIEND95=0,0;MATEID=92581_1;EVENT=92581;SECONDARY;SU=4;PE=0;SR=4;ALG=PROD;AF=0.01665;NSAMP=487;MSQ=268.11;AC=487;AN=29246;NFAM=486
chr6	5695937	5695956	chr6	5715311	5715330	369905	644.43	+	-	DEL	PASS	369905	N	<DEL>	.	.	.	SVTYPE=DEL;POS=5695947;SVLEN=-19374;END=5715321;STRANDS=+-:27;CIPOS=-10,9;CIEND=-10,9;CIPOS95=0,0;CIEND95=0,0;SU=27;PE=14;SR=13;ALG=PROD;AF=3.419e-05;NSAMP=1;MSQ=644.43;AC=1;AN=29246;NFAM=1	.
chr6	5698397	5698804	chr13	21237083	21237387	94094	89.8	-	-	BND	LOW	94094_1	N	[chr13:21237379[N	94094_2	N	[chr6:5698796[N	SVTYPE=BND;POS=5698796;STRANDS=--:7;IMPRECISE;CIPOS=-398,9;CIEND=-295,9;CIPOS95=-139,1;CIEND95=-64,2;MATEID=94094_2;EVENT=94094;SU=7;PE=7;SR=0;ALG=PROD;AF=3.419e-05;NSAMP=1;MSQ=89.8;AC=1;AN=29246;NFAM=1	SVTYPE=BND;POS=21237379;STRANDS=--:7;IMPRECISE;CIPOS=-295,9;CIEND=-398,9;CIPOS95=-64,2;CIEND95=-139,1;MATEID=94094_1;EVENT=94094;SECONDARY;SU=7;PE=7;SR=0;ALG=PROD;AF=3.419e-05;NSAMP=1;MSQ=89.8;AC=1;AN=29246;NFAM=1
chr6	5705309	5705314	chr6	5710555	5710559	369906	6799.77	+	-	BND	PASS	369906_1	N	N[chr6:5710559[	369906_2	N	]chr6:5705312]N	SVTYPE=BND;POS=5705312;STRANDS=+-:304;CIPOS=-3,2;CIEND=-3,1;CIPOS95=0,0;CIEND95=0,0;MATEID=369906_2;EVENT=369906;SU=304;PE=184;SR=120;ALG=PROD;AF=0.0003419;NSAMP=10;MSQ=517.87;RECLASSIFIED;AC=10;AN=29246;NFAM=10	SVTYPE=BND;POS=5710559;STRANDS=+-:304;CIPOS=-3,1;CIEND=-3,2;CIPOS95=0,0;CIEND95=0,0;MATEID=369906_1;EVENT=369906;SECONDARY;SU=304;PE=184;SR=120;ALG=PROD;AF=0.0003419;NSAMP=10;MSQ=517.87;RECLASSIFIED;AC=10;AN=29246;NFAM=10
chr6	5717916	5717935	chr7	157047826	157047845	98668	5258.41	+	+	BND	LOW	98668_1	N	N]chr7:157047836]	98668_2	N	N]chr6:5717926]	SVTYPE=BND;POS=5717926;STRANDS=++:24;CIPOS=-10,9;CIEND=-10,9;CIPOS95=0,0;CIEND95=0,0;MATEID=98668_2;EVENT=98668;SU=24;PE=7;SR=17;ALG=PROD;AF=0.00595;NSAMP=170;MSQ=18.61;AC=174;AN=29246;NFAM=168	SVTYPE=BND;POS=157047836;STRANDS=++:24;CIPOS=-10,9;CIEND=-10,9;CIPOS95=0,0;CIEND95=0,0;MATEID=98668_1;EVENT=98668;SECONDARY;SU=24;PE=7;SR=17;ALG=PROD;AF=0.00595;NSAMP=170;MSQ=18.61;AC=174;AN=29246;NFAM=168
chr6	5717924	5717933	chr10	69530833	69530848	92069	2844.85	+	+	BND	LOW	92069_1	N	N]chr10:69530841]	92069_2	N	N]chr6:5717930]	SVTYPE=BND;POS=5717930;STRANDS=++:49;IMPRECISE;CIPOS=-6,3;CIEND=-8,7;CIPOS95=-1,1;CIEND95=-1,1;MATEID=92069_2;EVENT=92069;SU=49;PE=31;SR=18;ALG=PROD;AF=0.002975;NSAMP=87;MSQ=29.71;AC=87;AN=29246;NFAM=87	SVTYPE=BND;POS=69530841;STRANDS=++:49;IMPRECISE;CIPOS=-8,7;CIEND=-6,3;CIPOS95=-1,1;CIEND95=-1,1;MATEID=92069_1;EVENT=92069;SECONDARY;SU=49;PE=31;SR=18;ALG=PROD;AF=0.002975;NSAMP=87;MSQ=29.71;AC=87;AN=29246;NFAM=87
chr6	5717937	5717937	chr7	157047753	157047753	98667	348849.0	-	-	BND	LOW	98667_1	N	[chr7:157047754[N	98667_2	N	[chr6:5717938[N	SVTYPE=BND;POS=5717938;STRANDS=--:2444;CIPOS=0,0;CIEND=0,0;CIPOS95=0,0;CIEND95=0,0;MATEID=98667_2;EVENT=98667;SU=2444;PE=75;SR=2369;ALG=PROD;AF=0.1419;NSAMP=4151;MSQ=50.56;AC=4151;AN=29246;NFAM=3974	SVTYPE=BND;POS=157047754;STRANDS=--:2444;CIPOS=0,0;CIEND=0,0;CIPOS95=0,0;CIEND95=0,0;MATEID=98667_1;EVENT=98667;SECONDARY;SU=2444;PE=75;SR=2369;ALG=PROD;AF=0.1419;NSAMP=4151;MSQ=50.56;AC=4151;AN=29246;NFAM=3974
chr6	5717937	5717937	chr10	69530757	69530757	92653	470829.0	-	-	BND	LOW	92653_1	N	[chr10:69530758[N	92653_2	N	[chr6:5717938[N	SVTYPE=BND;POS=5717938;STRANDS=--:1642;CIPOS=0,0;CIEND=0,0;CIPOS95=0,0;CIEND95=0,0;MATEID=92653_2;EVENT=92653;SU=1642;PE=38;SR=1604;ALG=PROD;AF=0.1677;NSAMP=4891;MSQ=57.22;AC=4905;AN=29246;NFAM=4653	SVTYPE=BND;POS=69530758;STRANDS=--:1642;CIPOS=0,0;CIEND=0,0;CIPOS95=0,0;CIEND95=0,0;MATEID=92653_1;EVENT=92653;SECONDARY;SU=1642;PE=38;SR=1604;ALG=PROD;AF=0.1677;NSAMP=4891;MSQ=57.22;AC=4905;AN=29246;NFAM=4653
chr6	5719442	5719442	chr14	23890982	23890982	94554	114608.0	-	+	BND	LOW	94554_1	N	]chr14:23890982]N	94554_2	N	N[chr6:5719443[	SVTYPE=BND;POS=5719443;STRANDS=-+:4169;CIPOS=0,0;CIEND=0,0;CIPOS95=0,0;CIEND95=0,0;MATEID=94554_2;EVENT=94554;SU=4169;PE=0;SR=4169;ALG=PROD;AF=0.06596;NSAMP=1929;MSQ=35.39;AC=1929;AN=29246;NFAM=1891	SVTYPE=BND;POS=23890982;STRANDS=-+:4169;CIPOS=0,0;CIEND=0,0;CIPOS95=0,0;CIEND95=0,0;MATEID=94554_1;EVENT=94554;SECONDARY;SU=4169;PE=0;SR=4169;ALG=PROD;AF=0.06596;NSAMP=1929;MSQ=35.39;AC=1929;AN=29246;NFAM=1891
chr6	5723201	5723220	chr6	5723405	5723424	369908	289.58	+	-	DEL	PASS	369908	N	<DEL>	.	.	.	SVTYPE=DEL;POS=5723211;SVLEN=-204;END=5723415;STRANDS=+-:13;CIPOS=-10,9;CIEND=-10,9;CIPOS95=0,0;CIEND95=0,0;SU=13;PE=0;SR=13;ALG=PROD;AF=3.419e-05;NSAMP=1;MSQ=287.68;AC=1;AN=29246;NFAM=1	.
chr6	5728228	5728240	chr6	5729697	5729702	369909	28584.2	+	-	BND	PASS	369909_1	N	N[chr6:5729702[	369909_2	N	]chr6:5728237]N	SVTYPE=BND;POS=5728237;STRANDS=+-:1205;CIPOS=-9,3;CIEND=-4,1;CIPOS95=0,0;CIEND95=0,0;MATEID=369909_2;EVENT=369909;SU=1205;PE=680;SR=525;ALG=PROD;AF=6.839e-05;NSAMP=2;MSQ=550;RECLASSIFIED;AC=2;AN=29246;NFAM=1	SVTYPE=BND;POS=5729702;STRANDS=+-:1205;CIPOS=-4,1;CIEND=-9,3;CIPOS95=0,0;CIEND95=0,0;MATEID=369909_1;EVENT=369909;SECONDARY;SU=1205;PE=680;SR=525;ALG=PROD;AF=6.839e-05;NSAMP=2;MSQ=550;RECLASSIFIED;AC=2;AN=29246;NFAM=1
chr6	5729408	5729412	chr6	5736572	5736578	520044	2737.05	-	+	BND	LOW	520044_1	N	]chr6:5736576]N	520044_2	N	N[chr6:5729412[	SVTYPE=BND;POS=5729412;STRANDS=-+:300;CIPOS=-3,1;CIEND=-4,2;CIPOS95=0,0;CIEND95=0,0;MATEID=520044_2;EVENT=520044;SU=300;PE=171;SR=129;ALG=PROD;AF=0.0002052;NSAMP=6;MSQ=283.21;RECLASSIFIED;AC=6;AN=29246;NFAM=5	SVTYPE=BND;POS=5736576;STRANDS=-+:300;CIPOS=-4,2;CIEND=-3,1;CIPOS95=0,0;CIEND95=0,0;MATEID=520044_1;EVENT=520044;SECONDARY;SU=300;PE=171;SR=129;ALG=PROD;AF=0.0002052;NSAMP=6;MSQ=283.21;RECLASSIFIED;AC=6;AN=29246;NFAM=5
chr6	5774649	5774668	chr6	5776047	5776066	594852	77.58	+	+	BND	LOW	594852_1	N	N]chr6:5776057]	594852_2	N	N]chr6:5774659]	SVTYPE=BND;POS=5774659;STRANDS=++:8;CIPOS=-10,9;CIEND=-10,9;CIPOS95=0,0;CIEND95=0,0;MATEID=594852_2;EVENT=594852;SU=8;PE=0;SR=8;ALG=PROD;AF=3.419e-05;NSAMP=1;MSQ=77.58;AC=1;AN=29246;NFAM=1	SVTYPE=BND;POS=5776057;STRANDS=++:8;CIPOS=-10,9;CIEND=-10,9;CIPOS95=0,0;CIEND95=0,0;MATEID=594852_1;EVENT=594852;SECONDARY;SU=8;PE=0;SR=8;ALG=PROD;AF=3.419e-05;NSAMP=1;MSQ=77.58;AC=1;AN=29246;NFAM=1
chr6	5776460	5776471	chr6	5776533	5776540	369912	5642.44	+	-	BND	PASS	369912_1	N	N[chr6:5776538[	369912_2	N	]chr6:5776466]N	SVTYPE=BND;POS=5776466;STRANDS=+-:216;CIPOS=-6,5;CIEND=-4,3;CIPOS95=0,0;CIEND95=0,0;MATEID=369912_2;EVENT=369912;SU=216;PE=2;SR=214;ALG=PROD;AF=3.419e-05;NSAMP=1;MSQ=146.84;RECLASSIFIED;AC=1;AN=29246;NFAM=1	SVTYPE=BND;POS=5776538;STRANDS=+-:216;CIPOS=-4,3;CIEND=-6,5;CIPOS95=0,0;CIEND95=0,0;MATEID=369912_1;EVENT=369912;SECONDARY;SU=216;PE=2;SR=214;ALG=PROD;AF=3.419e-05;NSAMP=1;MSQ=146.84;RECLASSIFIED;AC=1;AN=29246;NFAM=1
chr6	5776488	5776507	chr6	5779339	5779343	369913	434.59	+	-	DEL	PASS	369913	N	<DEL>	.	.	.	SVTYPE=DEL;POS=5776498;SVLEN=-2844;END=5779342;STRANDS=+-:21;CIPOS=-10,9;CIEND=-3,1;CIPOS95=0,0;CIEND95=0,0;SU=21;PE=10;SR=11;ALG=PROD;AF=3.419e-05;NSAMP=1;MSQ=434.59;AC=1;AN=29246;NFAM=1	.
chr6	5783106	5783125	chr6	5783164	5783183	369914	269.8	+	-	DEL	PASS	369914	N	<DEL>	.	.	.	SVTYPE=DEL;POS=5783116;SVLEN=-58;END=5783174;STRANDS=+-:10;CIPOS=-10,9;CIEND=-10,9;CIPOS95=0,0;CIEND95=0,0;SU=10;PE=0;SR=10;ALG=PROD;AF=3.419e-05;NSAMP=1;MSQ=269.77;AC=1;AN=29246;NFAM=1	.
chr6	5789245	5789577	chr13	21215198	21215671	94093	180.62	-	-	BND	LOW	94093_1	N	[chr13:21215663[N	94093_2	N	[chr6:5789569[N	SVTYPE=BND;POS=5789569;STRANDS=--:5;IMPRECISE;CIPOS=-323,9;CIEND=-464,9;CIPOS95=-97,2;CIEND95=-137,1;MATEID=94093_2;EVENT=94093;SU=5;PE=5;SR=0;ALG=PROD;AF=0.000171;NSAMP=5;MSQ=28.14;AC=5;AN=29246;NFAM=5	SVTYPE=BND;POS=21215663;STRANDS=--:5;IMPRECISE;CIPOS=-464,9;CIEND=-323,9;CIPOS95=-137,1;CIEND95=-97,2;MATEID=94093_1;EVENT=94093;SECONDARY;SU=5;PE=5;SR=0;ALG=PROD;AF=0.000171;NSAMP=5;MSQ=28.14;AC=5;AN=29246;NFAM=5
chr6	5789559	5789559	chr6	5789713	5789713	369915	90166.3	+	-	BND	LOW	369915_1	N	N[chr6:5789714[	369915_2	N	]chr6:5789559]N	SVTYPE=BND;POS=5789559;STRANDS=+-:1617;CIPOS=0,0;CIEND=0,0;CIPOS95=0,0;CIEND95=0,0;MATEID=369915_2;EVENT=369915;SU=1617;PE=49;SR=1568;ALG=PROD;AF=0.01156;NSAMP=333;MSQ=226.53;RECLASSIFIED;AC=338;AN=29246;NFAM=323	SVTYPE=BND;POS=5789714;STRANDS=+-:1617;CIPOS=0,0;CIEND=0,0;CIPOS95=0,0;CIEND95=0,0;MATEID=369915_1;EVENT=369915;SECONDARY;SU=1617;PE=49;SR=1568;ALG=PROD;AF=0.01156;NSAMP=333;MSQ=226.53;RECLASSIFIED;AC=338;AN=29246;NFAM=323
chr6	5819178	5819580	chr20	52244004	52244476	97417	92.07	-	-	BND	LOW	97417_1	N	[chr20:52244473[N	97417_2	N	[chr6:5819572[N	SVTYPE=BND;POS=5819572;STRANDS=--:7;IMPRECISE;CIPOS=-393,9;CIEND=-468,4;CIPOS95=-80,2;CIEND95=-103,0;MATEID=97417_2;EVENT=97417;SU=7;PE=7;SR=0;ALG=PROD;AF=3.419e-05;NSAMP=1;MSQ=89.8;AC=1;AN=29246;NFAM=1	SVTYPE=BND;POS=52244473;STRANDS=--:7;IMPRECISE;CIPOS=-468,4;CIEND=-393,9;CIPOS95=-103,0;CIEND95=-80,2;MATEID=97417_1;EVENT=97417;SECONDARY;SU=7;PE=7;SR=0;ALG=PROD;AF=3.419e-05;NSAMP=1;MSQ=89.8;AC=1;AN=29246;NFAM=1
chr6	5829473	5829877	chr13	21346414	21346627	94107	236.48	-	-	BND	LOW	94107_1	N	[chr13:21346579[N	94107_2	N	[chr6:5829869[N	SVTYPE=BND;POS=5829869;STRANDS=--:26;IMPRECISE;CIPOS=-395,9;CIEND=-164,49;CIPOS95=-76,9;CIEND95=-15,15;MATEID=94107_2;EVENT=94107;SU=26;PE=26;SR=0;ALG=PROD;AF=0.0002052;NSAMP=6;MSQ=38.9;AC=6;AN=29246;NFAM=6	SVTYPE=BND;POS=21346579;STRANDS=--:26;IMPRECISE;CIPOS=-164,49;CIEND=-395,9;CIPOS95=-15,15;CIEND95=-76,9;MATEID=94107_1;EVENT=94107;SECONDARY;SU=26;PE=26;SR=0;ALG=PROD;AF=0.0002052;NSAMP=6;MSQ=38.9;AC=6;AN=29246;NFAM=6
chr6	5830049	5830412	chr13	21346536	21346845	94106	272.15	+	+	BND	LOW	94106_1	N	N]chr13:21346570]	94106_2	N	N]chr6:5830076]	SVTYPE=BND;POS=5830076;STRANDS=++:40;IMPRECISE;CIPOS=-27,336;CIEND=-34,275;CIPOS95=-27,34;CIEND95=-11,11;MATEID=94106_2;EVENT=94106;SU=40;PE=40;SR=0;ALG=PROD;AF=0.0002735;NSAMP=8;MSQ=34;AC=8;AN=29246;NFAM=8	SVTYPE=BND;POS=21346570;STRANDS=++:40;IMPRECISE;CIPOS=-34,275;CIEND=-27,336;CIPOS95=-11,11;CIEND95=-27,34;MATEID=94106_1;EVENT=94106;SECONDARY;SU=40;PE=40;SR=0;ALG=PROD;AF=0.0002735;NSAMP=8;MSQ=34;AC=8;AN=29246;NFAM=8
chr6	5831106	5831505	chr6	5838949	5839317	369916	3987.55	+	-	BND	LOW	369916_1	N	N[chr6:5839309[	369916_2	N	]chr6:5831114]N	SVTYPE=BND;POS=5831114;STRANDS=+-:100;IMPRECISE;CIPOS=-8,391;CIEND=-359,9;CIPOS95=-8,29;CIEND95=-19,9;MATEID=369916_2;EVENT=369916;SU=100;PE=100;SR=0;ALG=PROD;AF=0.0005129;NSAMP=15;MSQ=190.61;RECLASSIFIED;AC=15;AN=29246;NFAM=15	SVTYPE=BND;POS=5839309;STRANDS=+-:100;IMPRECISE;CIPOS=-359,9;CIEND=-8,391;CIPOS95=-19,9;CIEND95=-8,29;MATEID=369916_1;EVENT=369916;SECONDARY;SU=100;PE=100;SR=0;ALG=PROD;AF=0.0005129;NSAMP=15;MSQ=190.61;RECLASSIFIED;AC=15;AN=29246;NFAM=15
chr6	5834474	5835018	chr8	51159642	51160086	98878	1283.87	-	-	BND	LOW	98878_1	N	[chr8:51160058[N	98878_2	N	[chr6:5835005[N	SVTYPE=BND;POS=5835005;STRANDS=--:17;IMPRECISE;CIPOS=-530,14;CIEND=-415,29;CIPOS95=-117,14;CIEND95=-49,29;MATEID=98878_2;EVENT=98878;SU=17;PE=17;SR=0;ALG=PROD;AF=0.001881;NSAMP=55;MSQ=20.65;AC=55;AN=29246;NFAM=55	SVTYPE=BND;POS=51160058;STRANDS=--:17;IMPRECISE;CIPOS=-415,29;CIEND=-530,14;CIPOS95=-49,29;CIEND95=-117,14;MATEID=98878_1;EVENT=98878;SECONDARY;SU=17;PE=17;SR=0;ALG=PROD;AF=0.001881;NSAMP=55;MSQ=20.65;AC=55;AN=29246;NFAM=55
chr6	5835799	5836233	chr11	124403680	124404156	93341	41.96	-	+	BND	LOW	93341_1	N	]chr11:124403690]N	93341_2	N	N[chr6:5836225[	SVTYPE=BND;POS=5836225;STRANDS=-+:4;IMPRECISE;CIPOS=-425,9;CIEND=-10,466;CIPOS95=-111,1;CIEND95=-1,149;MATEID=93341_2;EVENT=93341;SU=4;PE=4;SR=0;ALG=PROD;AF=3.419e-05;NSAMP=1;MSQ=41.83;AC=1;AN=29246;NFAM=1	SVTYPE=BND;POS=124403690;STRANDS=-+:4;IMPRECISE;CIPOS=-10,466;CIEND=-425,9;CIPOS95=-1,149;CIEND95=-111,1;MATEID=93341_1;EVENT=93341;SECONDARY;SU=4;PE=4;SR=0;ALG=PROD;AF=3.419e-05;NSAMP=1;MSQ=41.83;AC=1;AN=29246;NFAM=1
chr6	5836060	5836240	chr17	39336873	39337444	96075	116.44	-	-	BND	LOW	96075_1	N	[chr17:39337416[N	96075_2	N	[chr6:5836212[N	SVTYPE=BND;POS=5836212;STRANDS=--:8;IMPRECISE;CIPOS=-151,29;CIEND=-542,29;CIPOS95=-49,29;CIEND95=-145,29;MATEID=96075_2;EVENT=96075;SU=8;PE=8;SR=0;ALG=PROD;AF=0.0003077;NSAMP=9;MSQ=12.23;AC=9;AN=29246;NFAM=9	SVTYPE=BND;POS=39337416;STRANDS=--:8;IMPRECISE;CIPOS=-542,29;CIEND=-151,29;CIPOS95=-145,29;CIEND95=-49,29;MATEID=96075_1;EVENT=96075;SECONDARY;SU=8;PE=8;SR=0;ALG=PROD;AF=0.0003077;NSAMP=9;MSQ=12.23;AC=9;AN=29246;NFAM=9
chr6	5836326	5836674	chr9	87760009	87760444	99662	4218.21	-	+	BND	LOW	99662_1	N	]chr9:87760038]N	99662_2	N	N[chr6:5836646[	SVTYPE=BND;POS=5836646;STRANDS=-+:111;IMPRECISE;CIPOS=-319,29;CIEND=-29,406;CIPOS95=-9,9;CIEND95=-29,31;MATEID=99662_2;EVENT=99662;SU=111;PE=111;SR=0;ALG=PROD;AF=0.0053;NSAMP=155;MSQ=21.36;AC=155;AN=29246;NFAM=155	SVTYPE=BND;POS=87760038;STRANDS=-+:111;IMPRECISE;CIPOS=-29,406;CIEND=-319,29;CIPOS95=-29,31;CIEND95=-9,9;MATEID=99662_1;EVENT=99662;SECONDARY;SU=111;PE=111;SR=0;ALG=PROD;AF=0.0053;NSAMP=155;MSQ=21.36;AC=155;AN=29246;NFAM=155
chr6	5839058	5839069	chr13	21337693	21337704	94103	17.75	-	-	BND	LOW	94103_1	N	[chr13:21337700[N	94103_2	N	[chr6:5839065[N	SVTYPE=BND;POS=5839065;STRANDS=--:6;CIPOS=-6,5;CIEND=-6,5;CIPOS95=0,0;CIEND95=0,0;MATEID=94103_2;EVENT=94103;SU=6;PE=0;SR=6;ALG=PROD;AF=3.419e-05;NSAMP=1;MSQ=14.79;AC=1;AN=29246;NFAM=1	SVTYPE=BND;POS=21337700;STRANDS=--:6;CIPOS=-6,5;CIEND=-6,5;CIPOS95=0,0;CIEND95=0,0;MATEID=94103_1;EVENT=94103;SECONDARY;SU=6;PE=0;SR=6;ALG=PROD;AF=3.419e-05;NSAMP=1;MSQ=14.79;AC=1;AN=29246;NFAM=1
chr6	5839263	5839280	chr13	21339188	21339205	94105	358.45	+	+	BND	LOW	94105_1	N	N]chr13:21339197]	94105_2	N	N]chr6:5839272]	SVTYPE=BND;POS=5839272;STRANDS=++:36;CIPOS=-9,8;CIEND=-9,8;CIPOS95=0,0;CIEND95=0,0;MATEID=94105_2;EVENT=94105;SU=36;PE=0;SR=36;ALG=PROD;AF=0.0004787;NSAMP=14;MSQ=22.76;AC=14;AN=29246;NFAM=14	SVTYPE=BND;POS=21339197;STRANDS=++:36;CIPOS=-9,8;CIEND=-9,8;CIPOS95=0,0;CIEND95=0,0;MATEID=94105_1;EVENT=94105;SECONDARY;SU=36;PE=0;SR=36;ALG=PROD;AF=0.0004787;NSAMP=14;MSQ=22.76;AC=14;AN=29246;NFAM=14
chr6	5839388	5839388	chr13	21339027	21339027	94104	22960.9	+	+	BND	LOW	94104_1	N	N]chr13:21339027]	94104_2	N	N]chr6:5839388]	SVTYPE=BND;POS=5839388;STRANDS=++:2843,--:1;CIPOS=0,0;CIEND=0,0;CIPOS95=0,0;CIEND95=0,0;MATEID=94104_2;EVENT=94104;SU=2844;PE=1;SR=2843;ALG=PROD;AF=0.01675;NSAMP=490;MSQ=29.14;AC=490;AN=29246;NFAM=489	SVTYPE=BND;POS=21339027;STRANDS=++:2843,--:1;CIPOS=0,0;CIEND=0,0;CIPOS95=0,0;CIEND95=0,0;MATEID=94104_1;EVENT=94104;SECONDARY;SU=2844;PE=1;SR=2843;ALG=PROD;AF=0.01675;NSAMP=490;MSQ=29.14;AC=490;AN=29246;NFAM=489
chr6	5851349	5852632	chr13	21324397	21325575	94099	2.8879e+06	-	-	BND	LOW	94099_1	N	[chr13:21325314[N	94099_2	N	[chr6:5852473[N	SVTYPE=BND;POS=5852473;STRANDS=--:162314;IMPRECISE;CIPOS=-1123,160;CIEND=-916,262;CIPOS95=-74,74;CIEND95=-63,63;MATEID=94099_2;EVENT=94099;SU=162314;PE=162299;SR=15;AF=0.3181;NSAMP=9302;MSQ=181.99;AC=9303;AN=29246;NFAM=8630	SVTYPE=BND;POS=21325314;STRANDS=--:162314;IMPRECISE;CIPOS=-916,262;CIEND=-1123,160;CIPOS95=-63,63;CIEND95=-74,74;MATEID=94099_1;EVENT=94099;SECONDARY;SU=162314;PE=162299;SR=15;AF=0.3181;NSAMP=9302;MSQ=181.99;AC=9303;AN=29246;NFAM=8630
chr6	5853329	5854389	chr13	21325111	21326182	94100	4.98078e+06	+	+	BND	PASS	94100_1	N	N]chr13:21325315]	94100_2	N	N]chr6:5853577]	SVTYPE=BND;POS=5853577;STRANDS=++:250345,--:23;IMPRECISE;CIPOS=-248,812;CIEND=-204,867;CIPOS95=-51,51;CIEND95=-59,59;MATEID=94100_2;EVENT=94100;SU=250368;PE=250313;SR=55;AF=0.3368;NSAMP=9851;MSQ=277.34;RETAINED;AC=9851;AN=29246;NFAM=9117	SVTYPE=BND;POS=21325315;STRANDS=++:250345,--:23;IMPRECISE;CIPOS=-204,867;CIEND=-248,812;CIPOS95=-59,59;CIEND95=-51,51;MATEID=94100_1;EVENT=94100;SECONDARY;SU=250368;PE=250313;SR=55;AF=0.3368;NSAMP=9851;MSQ=277.34;RETAINED;AC=9851;AN=29246;NFAM=9117
chr6	5881502	5881519	chr6	5881753	5881770	369918	40.7	+	-	BND	LOW	369918_1	N	N[chr6:5881763[	369918_2	N	]chr6:5881511]N	SVTYPE=BND;POS=5881511;STRANDS=+-:4;CIPOS=-9,8;CIEND=-9,8;CIPOS95=0,0;CIEND95=0,0;MATEID=369918_2;EVENT=369918;SU=4;PE=0;SR=4;ALG=PROD;AF=6.839e-05;NSAMP=2;MSQ=19.52;RECLASSIFIED;AC=2;AN=29246;NFAM=2	SVTYPE=BND;POS=5881763;STRANDS=+-:4;CIPOS=-9,8;CIEND=-9,8;CIPOS95=0,0;CIEND95=0,0;MATEID=369918_1;EVENT=369918;SECONDARY;SU=4;PE=0;SR=4;ALG=PROD;AF=6.839e-05;NSAMP=2;MSQ=19.52;RECLASSIFIED;AC=2;AN=29246;NFAM=2
chr6	5895093	5895103	chr6	5895144	5895154	369919	149.88	+	-	BND	LOW	369919_1	N	N[chr6:5895151[	369919_2	N	]chr6:5895099]N	SVTYPE=BND;POS=5895099;STRANDS=+-:7;CIPOS=-6,4;CIEND=-6,4;CIPOS95=0,0;CIEND95=0,0;MATEID=369919_2;EVENT=369919;SU=7;PE=0;SR=7;ALG=PROD;AF=3.419e-05;NSAMP=1;MSQ=149.85;RECLASSIFIED;AC=1;AN=29246;NFAM=1	SVTYPE=BND;POS=5895151;STRANDS=+-:7;CIPOS=-6,4;CIEND=-6,4;CIPOS95=0,0;CIEND95=0,0;MATEID=369919_1;EVENT=369919;SECONDARY;SU=7;PE=0;SR=7;ALG=PROD;AF=3.419e-05;NSAMP=1;MSQ=149.85;RECLASSIFIED;AC=1;AN=29246;NFAM=1
chr6	5898216	5898216	chr6	5898642	5898642	369921	5.59582e+06	+	-	DEL	PASS	369921	N	<DEL>	.	.	.	SVTYPE=DEL;POS=5898216;SVLEN=-426;END=5898642;STRANDS=+-:146966;CIPOS=0,0;CIEND=0,0;CIPOS95=0,0;CIEND95=0,0;SU=146966;PE=49635;SR=97331;ALG=PROD;AF=0.1937;NSAMP=5134;MSQ=622.05;MEDGQR=4.24;Q10GQR=3.7;AC=5666;AN=29246;NFAM=4841	.
chr6	5923665	5923722	chr14	100526913	100526970	94980	5.0722e+06	-	+	BND	LOW	94980_1	N	]chr14:100526942]N	94980_2	N	N[chr6:5923695[	SVTYPE=BND;POS=5923695;STRANDS=-+:9;CIPOS=-29,28;CIEND=-29,28;CIPOS95=0,0;CIEND95=0,0;MATEID=94980_2;EVENT=94980;SU=9;PE=0;SR=9;ALG=PROD;AF=0.4965;NSAMP=14519;MSQ=212.29;AC=14520;AN=29246;NFAM=13397	SVTYPE=BND;POS=100526942;STRANDS=-+:9;CIPOS=-29,28;CIEND=-29,28;CIPOS95=0,0;CIEND95=0,0;MATEID=94980_1;EVENT=94980;SECONDARY;SU=9;PE=0;SR=9;ALG=PROD;AF=0.4965;NSAMP=14519;MSQ=212.29;AC=14520;AN=29246;NFAM=13397
chr6	5926711	5927483	chr11	39175914	39176525	93118	1378.23	-	+	BND	LOW	93118_1	N	]chr11:39176047]N	93118_2	N	N[chr6:5927454[	SVTYPE=BND;POS=5927454;STRANDS=-+:18;IMPRECISE;CIPOS=-742,30;CIEND=-133,478;CIPOS95=-191,30;CIEND95=-133,144;MATEID=93118_2;EVENT=93118;SU=18;PE=18;SR=0;ALG=SUM;AF=0.0008206;NSAMP=24;MSQ=36.51;AC=24;AN=29246;NFAM=24	SVTYPE=BND;POS=39176047;STRANDS=-+:18;IMPRECISE;CIPOS=-133,478;CIEND=-742,30;CIPOS95=-133,144;CIEND95=-191,30;MATEID=93118_1;EVENT=93118;SECONDARY;SU=18;PE=18;SR=0;ALG=SUM;AF=0.0008206;NSAMP=24;MSQ=36.51;AC=24;AN=29246;NFAM=24
chr6	5926796	5927475	chr9	116631849	116632296	99799	269.92	-	-	BND	LOW	99799_1	N	[chr9:116632288[N	99799_2	N	[chr6:5927469[N	SVTYPE=BND;POS=5927469;STRANDS=--:4;IMPRECISE;CIPOS=-672,7;CIEND=-438,9;CIPOS95=-146,0;CIEND95=-109,2;MATEID=99799_2;EVENT=99799;SU=4;PE=4;SR=0;ALG=PROD;AF=0.0004103;NSAMP=12;MSQ=19.6;AC=12;AN=29246;NFAM=12	SVTYPE=BND;POS=116632288;STRANDS=--:4;IMPRECISE;CIPOS=-438,9;CIEND=-672,7;CIPOS95=-109,2;CIEND95=-146,0;MATEID=99799_1;EVENT=99799;SECONDARY;SU=4;PE=4;SR=0;ALG=PROD;AF=0.0004103;NSAMP=12;MSQ=19.6;AC=12;AN=29246;NFAM=12
chr6	5926825	5927501	chr11	75127403	75127768	93212	325.09	-	+	BND	LOW	93212_1	N	]chr11:75127453]N	93212_2	N	N[chr6:5927453[	SVTYPE=BND;POS=5927453;STRANDS=-+:4;IMPRECISE;CIPOS=-627,49;CIEND=-50,315;CIPOS95=-191,49;CIEND95=-50,82;MATEID=93212_2;EVENT=93212;SU=4;PE=4;SR=0;ALG=PROD;AF=0.0003077;NSAMP=9;MSQ=27.93;AC=9;AN=29246;NFAM=9	SVTYPE=BND;POS=75127453;STRANDS=-+:4;IMPRECISE;CIPOS=-50,315;CIEND=-627,49;CIPOS95=-50,82;CIEND95=-191,49;MATEID=93212_1;EVENT=93212;SECONDARY;SU=4;PE=4;SR=0;ALG=PROD;AF=0.0003077;NSAMP=9;MSQ=27.93;AC=9;AN=29246;NFAM=9
chr6	5926849	5927456	chr21	20911039	20911452	97513	130.21	-	+	BND	LOW	97513_1	N	]chr21:20911049]N	97513_2	N	N[chr6:5927448[	SVTYPE=BND;POS=5927448;STRANDS=-+:4;IMPRECISE;CIPOS=-598,9;CIEND=-10,403;CIPOS95=-201,0;CIEND95=-2,115;MATEID=97513_2;EVENT=97513;SU=4;PE=4;SR=0;ALG=PROD;AF=0.000171;NSAMP=5;MSQ=25.01;AC=5;AN=29246;NFAM=5	SVTYPE=BND;POS=20911049;STRANDS=-+:4;IMPRECISE;CIPOS=-10,403;CIEND=-598,9;CIPOS95=-2,115;CIEND95=-201,0;MATEID=97513_1;EVENT=97513;SECONDARY;SU=4;PE=4;SR=0;ALG=PROD;AF=0.000171;NSAMP=5;MSQ=25.01;AC=5;AN=29246;NFAM=5
chr6	5926878	5927471	chr7	130690295	130690761	98513	92.46	-	+	BND	LOW	98513_1	N	]chr7:130690325]N	98513_2	N	N[chr6:5927443[	SVTYPE=BND;POS=5927443;STRANDS=-+:10;IMPRECISE;CIPOS=-564,29;CIEND=-30,436;CIPOS95=-157,29;CIEND95=-30,75;MATEID=98513_2;EVENT=98513;SU=10;PE=10;SR=0;ALG=PROD;AF=0.0001026;NSAMP=3;MSQ=27.87;AC=3;AN=29246;NFAM=3	SVTYPE=BND;POS=130690325;STRANDS=-+:10;IMPRECISE;CIPOS=-30,436;CIEND=-564,29;CIPOS95=-30,75;CIEND95=-157,29;MATEID=98513_1;EVENT=98513;SECONDARY;SU=10;PE=10;SR=0;ALG=PROD;AF=0.0001026;NSAMP=3;MSQ=27.87;AC=3;AN=29246;NFAM=3
chr6	5926886	5927456	chrX	3978882	3979064	99945	451.98	-	+	BND	LOW	99945_1	N	]chrX:3978912]N	99945_2	N	N[chr6:5927448[	SVTYPE=BND;POS=5927448;STRANDS=-+:17;IMPRECISE;CIPOS=-561,9;CIEND=-30,152;CIPOS95=-103,9;CIEND95=-23,23;MATEID=99945_2;EVENT=99945;SU=17;PE=17;SR=0;ALG=PROD;AF=0.0008206;NSAMP=24;MSQ=14.77;AC=24;AN=29246;NFAM=24	SVTYPE=BND;POS=3978912;STRANDS=-+:17;IMPRECISE;CIPOS=-30,152;CIEND=-561,9;CIPOS95=-23,23;CIEND95=-103,9;MATEID=99945_1;EVENT=99945;SECONDARY;SU=17;PE=17;SR=0;ALG=PROD;AF=0.0008206;NSAMP=24;MSQ=14.77;AC=24;AN=29246;NFAM=24
chr6	5926935	5927452	chr18	77156960	77157296	96709	91.04	-	+	BND	LOW	96709_1	N	]chr18:77156970]N	96709_2	N	N[chr6:5927444[	SVTYPE=BND;POS=5927444;STRANDS=-+:5;IMPRECISE;CIPOS=-508,9;CIEND=-10,326;CIPOS95=-169,0;CIEND95=-2,116;MATEID=96709_2;EVENT=96709;SU=5;PE=5;SR=0;ALG=PROD;AF=0.0001026;NSAMP=3;MSQ=27;AC=3;AN=29246;NFAM=3	SVTYPE=BND;POS=77156970;STRANDS=-+:5;IMPRECISE;CIPOS=-10,326;CIEND=-508,9;CIPOS95=-2,116;CIEND95=-169,0;MATEID=96709_1;EVENT=96709;SECONDARY;SU=5;PE=5;SR=0;ALG=PROD;AF=0.0001026;NSAMP=3;MSQ=27;AC=3;AN=29246;NFAM=3
chr6	5927010	5927479	chr6	25263148	25263337	594853	1877.75	-	-	BND	LOW	594853_1	N	[chr6:25263327[N	594853_2	N	[chr6:5927451[N	SVTYPE=BND;POS=5927451;STRANDS=--:55;IMPRECISE;CIPOS=-440,29;CIEND=-178,11;CIPOS95=-31,29;CIEND95=-14,11;MATEID=594853_2;EVENT=594853;SU=55;PE=55;SR=0;ALG=PROD;AF=0.002017;NSAMP=59;MSQ=26.42;AC=59;AN=29246;NFAM=59	SVTYPE=BND;POS=25263327;STRANDS=--:55;IMPRECISE;CIPOS=-178,11;CIEND=-440,29;CIPOS95=-14,11;CIEND95=-31,29;MATEID=594853_1;EVENT=594853;SECONDARY;SU=55;PE=55;SR=0;ALG=PROD;AF=0.002017;NSAMP=59;MSQ=26.42;AC=59;AN=29246;NFAM=59
chr6	5927042	5927460	chr12	118720492	118720736	93998	1158.27	-	+	BND	LOW	93998_1	N	]chr12:118720521]N	93998_2	N	N[chr6:5927445[	SVTYPE=BND;POS=5927445;STRANDS=-+:51;IMPRECISE;CIPOS=-402,16;CIEND=-29,215;CIPOS95=-52,16;CIEND95=-9,9;MATEID=93998_2;EVENT=93998;SU=51;PE=51;SR=0;ALG=PROD;AF=0.001402;NSAMP=41;MSQ=22.58;AC=41;AN=29246;NFAM=39	SVTYPE=BND;POS=118720521;STRANDS=-+:51;IMPRECISE;CIPOS=-29,215;CIEND=-402,16;CIPOS95=-9,9;CIEND95=-52,16;MATEID=93998_1;EVENT=93998;SECONDARY;SU=51;PE=51;SR=0;ALG=PROD;AF=0.001402;NSAMP=41;MSQ=22.58;AC=41;AN=29246;NFAM=39
chr6	5927442	5927456	chr6	36275965	36275984	520045	8721.34	-	+	BND	LOW	520045_1	N	]chr6:36275975]N	520045_2	N	N[chr6:5927453[	SVTYPE=BND;POS=5927453;STRANDS=-+:92;CIPOS=-10,4;CIEND=-10,9;CIPOS95=0,0;CIEND95=0,0;MATEID=520045_2;EVENT=520045;SU=92;PE=55;SR=37;ALG=PROD;AF=0.01098;NSAMP=321;MSQ=19.2;RECLASSIFIED;AC=321;AN=29246;NFAM=316	SVTYPE=BND;POS=36275975;STRANDS=-+:92;CIPOS=-10,9;CIEND=-10,4;CIPOS95=0,0;CIEND95=0,0;MATEID=520045_1;EVENT=520045;SECONDARY;SU=92;PE=55;SR=37;ALG=PROD;AF=0.01098;NSAMP=321;MSQ=19.2;RECLASSIFIED;AC=321;AN=29246;NFAM=316
chr6	5927565	5928095	chr17	10743733	10744106	95921	154.17	+	-	BND	LOW	95921_1	N	N[chr17:10744078[	95921_2	N	]chr6:5927595]N	SVTYPE=BND;POS=5927595;STRANDS=+-:12;IMPRECISE;CIPOS=-30,500;CIEND=-344,29;CIPOS95=-30,111;CIEND95=-41,29;MATEID=95921_2;EVENT=95921;SU=12;PE=12;SR=0;ALG=PROD;AF=0.000171;NSAMP=5;MSQ=27.03;AC=5;AN=29246;NFAM=5	SVTYPE=BND;POS=10744078;STRANDS=+-:12;IMPRECISE;CIPOS=-344,29;CIEND=-30,500;CIPOS95=-41,29;CIEND95=-30,111;MATEID=95921_1;EVENT=95921;SECONDARY;SU=12;PE=12;SR=0;ALG=PROD;AF=0.000171;NSAMP=5;MSQ=27.03;AC=5;AN=29246;NFAM=5
chr6	5939942	5939961	chr6	5945161	5945166	369924	314.48	+	-	DEL	PASS	369924	N	<DEL>	.	.	.	SVTYPE=DEL;POS=5939952;SVLEN=-5213;END=5945165;STRANDS=+-:16;CIPOS=-10,9;CIEND=-4,1;CIPOS95=0,0;CIEND95=0,0;SU=16;PE=8;SR=8;ALG=PROD;AF=3.419e-05;NSAMP=1;MSQ=314.48;AC=1;AN=29246;NFAM=1	.
chr6	5942934	5942953	chr6	5943152	5943171	369926	144.7	+	-	BND	LOW	369926_1	N	N[chr6:5943163[	369926_2	N	]chr6:5942944]N	SVTYPE=BND;POS=5942944;STRANDS=+-:8;CIPOS=-10,9;CIEND=-10,9;CIPOS95=0,0;CIEND95=0,0;MATEID=369926_2;EVENT=369926;SU=8;PE=0;SR=8;ALG=PROD;AF=3.419e-05;NSAMP=1;MSQ=23.87;RECLASSIFIED;AC=1;AN=29246;NFAM=1	SVTYPE=BND;POS=5943163;STRANDS=+-:8;CIPOS=-10,9;CIEND=-10,9;CIPOS95=0,0;CIEND95=0,0;MATEID=369926_1;EVENT=369926;SECONDARY;SU=8;PE=0;SR=8;ALG=PROD;AF=3.419e-05;NSAMP=1;MSQ=23.87;RECLASSIFIED;AC=1;AN=29246;NFAM=1
chr6	5948714	5948720	chr6	5948820	5948836	369928	299.76	+	-	DEL	PASS	369928	N	<DEL>	.	.	.	SVTYPE=DEL;POS=5948718;SVLEN=-109;END=5948827;STRANDS=+-:10;CIPOS=-4,2;CIEND=-7,9;CIPOS95=0,0;CIEND95=0,0;SU=10;PE=0;SR=10;ALG=PROD;AF=3.419e-05;NSAMP=1;MSQ=299.76;AC=1;AN=29246;NFAM=1	.
chr6	5965511	5965530	chr6	5966623	5966636	369929	514.12	+	-	DEL	PASS	369929	N	<DEL>	.	.	.	SVTYPE=DEL;POS=5965521;SVLEN=-1112;END=5966633;STRANDS=+-:16;IMPRECISE;CIPOS=-10,9;CIEND=-10,3;CIPOS95=-2,2;CIEND95=-3,0;SU=16;PE=15;SR=1;ALG=PROD;AF=3.419e-05;NSAMP=1;MSQ=512.55;AC=1;AN=29246;NFAM=1	.
chr6	5991176	5991195	chr6	5991335	5991354	594854	20.99	+	+	INV	LOW	594854	N	<INV>	.	.	.	SVTYPE=INV;POS=5991186;SVLEN=159;END=5991345;STRANDS=++:1,--:3;IMPRECISE;CIPOS=-10,9;CIEND=-10,9;CIPOS95=-3,3;CIEND95=-3,3;SU=4;PE=3;SR=1;ALG=PROD;AF=3.419e-05;NSAMP=1;MSQ=12.17;AC=1;AN=29246;NFAM=1	.
chr6	6017106	6017112	chr6	6071087	6071106	594855	209.46	-	-	BND	LOW	594855_1	N	[chr6:6071098[N	594855_2	N	[chr6:6017111[N	SVTYPE=BND;POS=6017111;STRANDS=--:17;CIPOS=-4,2;CIEND=-10,9;CIPOS95=0,0;CIEND95=0,0;MATEID=594855_2;EVENT=594855;SU=17;PE=9;SR=8;ALG=PROD;AF=3.419e-05;NSAMP=1;MSQ=209.46;AC=1;AN=29246;NFAM=1	SVTYPE=BND;POS=6071098;STRANDS=--:17;CIPOS=-10,9;CIEND=-4,2;CIPOS95=0,0;CIEND95=0,0;MATEID=594855_1;EVENT=594855;SECONDARY;SU=17;PE=9;SR=8;ALG=PROD;AF=3.419e-05;NSAMP=1;MSQ=209.46;AC=1;AN=29246;NFAM=1
chr6	6022473	6023383	chr7	122194888	122195693	98470	1222.78	-	-	BND	LOW	98470_1	N	[chr7:122195623[N	98470_2	N	[chr6:6023162[N	SVTYPE=BND;POS=6023162;STRANDS=--:66;IMPRECISE;CIPOS=-688,222;CIEND=-734,71;CIPOS95=-111,111;CIEND95=-138,71;MATEID=98470_2;EVENT=98470;SU=66;PE=66;SR=0;ALG=SUM;AF=0.001402;NSAMP=41;MSQ=19.63;AC=41;AN=29246;NFAM=41	SVTYPE=BND;POS=122195623;STRANDS=--:66;IMPRECISE;CIPOS=-734,71;CIEND=-688,222;CIPOS95=-138,71;CIEND95=-111,111;MATEID=98470_1;EVENT=98470;SECONDARY;SU=66;PE=66;SR=0;ALG=SUM;AF=0.001402;NSAMP=41;MSQ=19.63;AC=41;AN=29246;NFAM=41
chr6	6022864	6022921	chr8	49190765	49190822	98873	5807.93	-	+	BND	LOW	98873_1	N	]chr8:49190794]N	98873_2	N	N[chr6:6022894[	SVTYPE=BND;POS=6022894;STRANDS=-+:14;CIPOS=-29,28;CIEND=-29,28;CIPOS95=0,0;CIEND95=0,0;MATEID=98873_2;EVENT=98873;SU=14;PE=0;SR=14;ALG=PROD;AF=0.006155;NSAMP=180;MSQ=18.37;AC=180;AN=29246;NFAM=179	SVTYPE=BND;POS=49190794;STRANDS=-+:14;CIPOS=-29,28;CIEND=-29,28;CIPOS95=0,0;CIEND95=0,0;MATEID=98873_1;EVENT=98873;SECONDARY;SU=14;PE=0;SR=14;ALG=PROD;AF=0.006155;NSAMP=180;MSQ=18.37;AC=180;AN=29246;NFAM=179
chr6	6023073	6023090	chr17	52160836	52160853	96155	20.76	-	+	BND	LOW	96155_1	N	]chr17:52160845]N	96155_2	N	N[chr6:6023083[	SVTYPE=BND;POS=6023083;STRANDS=-+:4;CIPOS=-9,8;CIEND=-9,8;CIPOS95=0,0;CIEND95=0,0;MATEID=96155_2;EVENT=96155;SU=4;PE=0;SR=4;ALG=PROD;AF=3.419e-05;NSAMP=1;MSQ=20.76;AC=1;AN=29246;NFAM=1	SVTYPE=BND;POS=52160845;STRANDS=-+:4;CIPOS=-9,8;CIEND=-9,8;CIPOS95=0,0;CIEND95=0,0;MATEID=96155_1;EVENT=96155;SECONDARY;SU=4;PE=0;SR=4;ALG=PROD;AF=3.419e-05;NSAMP=1;MSQ=20.76;AC=1;AN=29246;NFAM=1
chr6	6023086	6023238	chr7	122195764	122196275	98471	1786.54	+	+	BND	LOW	98471_1	N	N]chr7:122195783]	98471_2	N	N]chr6:6023136]	SVTYPE=BND;POS=6023136;STRANDS=++:46;IMPRECISE;CIPOS=-50,102;CIEND=-19,492;CIPOS95=-10,10;CIEND95=-19,47;MATEID=98471_2;EVENT=98471;SU=46;PE=46;SR=0;ALG=PROD;AF=0.001641;NSAMP=48;MSQ=31.24;AC=48;AN=29246;NFAM=48	SVTYPE=BND;POS=122195783;STRANDS=++:46;IMPRECISE;CIPOS=-19,492;CIEND=-50,102;CIPOS95=-19,47;CIEND95=-10,10;MATEID=98471_1;EVENT=98471;SECONDARY;SU=46;PE=46;SR=0;ALG=PROD;AF=0.001641;NSAMP=48;MSQ=31.24;AC=48;AN=29246;NFAM=48
chr6	6027978	6028474	chr6	14297590	14298058	520046	59.41	-	+	BND	LOW	520046_1	N	]chr6:14297600]N	520046_2	N	N[chr6:6028466[	SVTYPE=BND;POS=6028466;STRANDS=-+:5;IMPRECISE;CIPOS=-487,9;CIEND=-10,458;CIPOS95=-139,1;CIEND95=-1,157;MATEID=520046_2;EVENT=520046;SU=5;PE=5;SR=0;ALG=PROD;AF=6.839e-05;NSAMP=2;MSQ=29.08;RECLASSIFIED;AC=2;AN=29246;NFAM=2	SVTYPE=BND;POS=14297600;STRANDS=-+:5;IMPRECISE;CIPOS=-10,458;CIEND=-487,9;CIPOS95=-1,157;CIEND95=-139,1;MATEID=520046_1;EVENT=520046;SECONDARY;SU=5;PE=5;SR=0;ALG=PROD;AF=6.839e-05;NSAMP=2;MSQ=29.08;RECLASSIFIED;AC=2;AN=29246;NFAM=2
chr6	6028164	6028240	chr6	6033057	6033461	369931	404.78	+	-	DEL	PASS	369931	N	<DEL>	.	.	.	SVTYPE=DEL;POS=6028194;SVLEN=-5238;END=6033432;STRANDS=+-:32;IMPRECISE;CIPOS=-30,46;CIEND=-375,29;CIPOS95=-8,8;CIEND95=-27,27;SU=32;PE=32;SR=0;ALG=PROD;AF=0.0001368;NSAMP=4;MSQ=46.34;AC=4;AN=29246;NFAM=3	.
chr6	6028245	6028735	chr6	14296903	14297423	369932	169.59	+	-	BND	LOW	369932_1	N	N[chr6:14297415[	369932_2	N	]chr6:6028255]N	SVTYPE=BND;POS=6028255;STRANDS=+-:5;IMPRECISE;CIPOS=-10,480;CIEND=-511,9;CIPOS95=-1,155;CIEND95=-169,1;MATEID=369932_2;EVENT=369932;SU=5;PE=5;SR=0;ALG=PROD;AF=0.000171;NSAMP=5;MSQ=33.12;RECLASSIFIED;AC=5;AN=29246;NFAM=5	SVTYPE=BND;POS=14297415;STRANDS=+-:5;IMPRECISE;CIPOS=-511,9;CIEND=-10,480;CIPOS95=-169,1;CIEND95=-1,155;MATEID=369932_1;EVENT=369932;SECONDARY;SU=5;PE=5;SR=0;ALG=PROD;AF=0.000171;NSAMP=5;MSQ=33.12;RECLASSIFIED;AC=5;AN=29246;NFAM=5
chr6	6031466	6031948	chr13	88516896	88517424	94378	110.04	-	+	BND	LOW	94378_1	N	]chr13:88516906]N	94378_2	N	N[chr6:6031940[	SVTYPE=BND;POS=6031940;STRANDS=-+:4;IMPRECISE;CIPOS=-473,9;CIEND=-10,518;CIPOS95=-163,1;CIEND95=-1,186;MATEID=94378_2;EVENT=94378;SU=4;PE=4;SR=0;ALG=PROD;AF=0.0002735;NSAMP=8;MSQ=11.86;AC=8;AN=29246;NFAM=8	SVTYPE=BND;POS=88516906;STRANDS=-+:4;IMPRECISE;CIPOS=-10,518;CIEND=-473,9;CIPOS95=-1,186;CIEND95=-163,1;MATEID=94378_1;EVENT=94378;SECONDARY;SU=4;PE=4;SR=0;ALG=PROD;AF=0.0002735;NSAMP=8;MSQ=11.86;AC=8;AN=29246;NFAM=8
chr6	6031598	6031965	chrX	96625063	96625604	100422	139.81	-	-	BND	LOW	100422_1	N	[chrX:96625585[N	100422_2	N	[chr6:6031937[N	SVTYPE=BND;POS=6031937;STRANDS=--:18;IMPRECISE;CIPOS=-338,29;CIEND=-521,20;CIPOS95=-49,29;CIEND95=-124,20;MATEID=100422_2;EVENT=100422;SU=18;PE=18;SR=0;ALG=PROD;AF=0.0003077;NSAMP=9;MSQ=12.43;AC=9;AN=29246;NFAM=9	SVTYPE=BND;POS=96625585;STRANDS=--:18;IMPRECISE;CIPOS=-521,20;CIEND=-338,29;CIPOS95=-124,20;CIEND95=-49,29;MATEID=100422_1;EVENT=100422;SECONDARY;SU=18;PE=18;SR=0;ALG=PROD;AF=0.0003077;NSAMP=9;MSQ=12.43;AC=9;AN=29246;NFAM=9
chr6	6031739	6032150	chr13	88516175	88516774	94377	1219.63	+	-	BND	LOW	94377_1	N	N[chr13:88516746[	94377_2	N	]chr6:6031769]N	SVTYPE=BND;POS=6031769;STRANDS=+-:12;IMPRECISE;CIPOS=-30,381;CIEND=-570,29;CIPOS95=-30,47;CIEND95=-127,29;MATEID=94377_2;EVENT=94377;SU=12;PE=12;SR=0;ALG=PROD;AF=0.001436;NSAMP=42;MSQ=23.06;AC=42;AN=29246;NFAM=42	SVTYPE=BND;POS=88516746;STRANDS=+-:12;IMPRECISE;CIPOS=-570,29;CIEND=-30,381;CIPOS95=-127,29;CIEND95=-30,47;MATEID=94377_1;EVENT=94377;SECONDARY;SU=12;PE=12;SR=0;ALG=PROD;AF=0.001436;NSAMP=42;MSQ=23.06;AC=42;AN=29246;NFAM=42
chr6	6031759	6032178	chrX	96625763	96626240	100423	202.09	+	+	BND	LOW	100423_1	N	N]chrX:96625775]	100423_2	N	N]chr6:6031789]	SVTYPE=BND;POS=6031789;STRANDS=++:18;IMPRECISE;CIPOS=-30,389;CIEND=-12,465;CIPOS95=-30,34;CIEND95=-12,97;MATEID=100423_2;EVENT=100423;SU=18;PE=18;SR=0;ALG=PROD;AF=0.0002735;NSAMP=8;MSQ=20.69;AC=8;AN=29246;NFAM=8	SVTYPE=BND;POS=96625775;STRANDS=++:18;IMPRECISE;CIPOS=-12,465;CIEND=-30,389;CIPOS95=-12,97;CIEND95=-30,34;MATEID=100423_1;EVENT=100423;SECONDARY;SU=18;PE=18;SR=0;ALG=PROD;AF=0.0002735;NSAMP=8;MSQ=20.69;AC=8;AN=29246;NFAM=8
chr6	6035995	6036004	chr10	123936095	123936100	92546	4817.49	-	+	BND	LOW	92546_1	N	]chr10:123936096]N	92546_2	N	N[chr6:6036001[	SVTYPE=BND;POS=6036001;STRANDS=-+:133;CIPOS=-5,4;CIEND=-1,4;CIPOS95=0,0;CIEND95=0,0;MATEID=92546_2;EVENT=92546;SU=133;PE=0;SR=133;ALG=PROD;AF=0.002496;NSAMP=73;MSQ=55.57;AC=73;AN=29246;NFAM=70	SVTYPE=BND;POS=123936096;STRANDS=-+:133;CIPOS=-1,4;CIEND=-5,4;CIPOS95=0,0;CIEND95=0,0;MATEID=92546_1;EVENT=92546;SECONDARY;SU=133;PE=0;SR=133;ALG=PROD;AF=0.002496;NSAMP=73;MSQ=55.57;AC=73;AN=29246;NFAM=70
chr6	6044721	6045890	chrX	86871127	86872386	100382	473504.0	-	+	BND	LOW	100382_1	N	]chrX:86871840]N	100382_2	N	N[chr6:6045719[	SVTYPE=BND;POS=6045719;STRANDS=-+:5656;IMPRECISE;CIPOS=-997,172;CIEND=-713,546;CIPOS95=-130,130;CIEND95=-462,462;MATEID=100382_2;EVENT=100382;SU=5656;PE=5656;SR=0;ALG=SUM;AF=0.1753;NSAMP=5127;MSQ=51.49;RETAINED;AC=5127;AN=29242;NFAM=4685	SVTYPE=BND;POS=86871840;STRANDS=-+:5656;IMPRECISE;CIPOS=-713,546;CIEND=-997,172;CIPOS95=-462,462;CIEND95=-130,130;MATEID=100382_1;EVENT=100382;SECONDARY;SU=5656;PE=5656;SR=0;ALG=SUM;AF=0.1753;NSAMP=5127;MSQ=51.49;RETAINED;AC=5127;AN=29242;NFAM=4685
chr6	6045507	6045523	chr6	6094097	6094116	594856	83.66	+	+	BND	LOW	594856_1	N	N]chr6:6094107]	594856_2	N	N]chr6:6045514]	SVTYPE=BND;POS=6045514;STRANDS=++:10;IMPRECISE;CIPOS=-7,9;CIEND=-10,9;CIPOS95=-1,1;CIEND95=-1,1;MATEID=594856_2;EVENT=594856;SU=10;PE=7;SR=3;ALG=PROD;AF=3.419e-05;NSAMP=1;MSQ=83.66;AC=1;AN=29246;NFAM=1	SVTYPE=BND;POS=6094107;STRANDS=++:10;IMPRECISE;CIPOS=-10,9;CIEND=-7,9;CIPOS95=-1,1;CIEND95=-1,1;MATEID=594856_1;EVENT=594856;SECONDARY;SU=10;PE=7;SR=3;ALG=PROD;AF=3.419e-05;NSAMP=1;MSQ=83.66;AC=1;AN=29246;NFAM=1
chr6	6045517	6046362	chrX	131135320	131136210	100608	17711.9	+	-	BND	LOW	100608_1	N	N[chrX:131136158[	100608_2	N	]chr6:6045785]N	SVTYPE=BND;POS=6045785;STRANDS=+-:146;IMPRECISE;CIPOS=-268,577;CIEND=-837,53;CIPOS95=-151,151;CIEND95=-196,53;MATEID=100608_2;EVENT=100608;SU=146;PE=146;SR=0;ALG=SUM;AF=0.01696;NSAMP=496;MSQ=26.42;AC=496;AN=29246;NFAM=494	SVTYPE=BND;POS=131136158;STRANDS=+-:146;IMPRECISE;CIPOS=-837,53;CIEND=-268,577;CIPOS95=-196,53;CIEND95=-151,151;MATEID=100608_1;EVENT=100608;SECONDARY;SU=146;PE=146;SR=0;ALG=SUM;AF=0.01696;NSAMP=496;MSQ=26.42;AC=496;AN=29246;NFAM=494
chr6	6045861	6046701	chrX	86871186	86871880	100384	26282.6	+	-	BND	LOW	100384_1	N	N[chrX:86871813[	100384_2	N	]chr6:6045924]N	SVTYPE=BND;POS=6045924;STRANDS=+-:21;IMPRECISE;CIPOS=-63,777;CIEND=-626,68;CIPOS95=-63,192;CIEND95=-219,68;MATEID=100384_2;EVENT=100384;SU=21;PE=21;SR=0;ALG=SUM;AF=0.01874;NSAMP=548;MSQ=26.12;AC=548;AN=29236;NFAM=530	SVTYPE=BND;POS=86871813;STRANDS=+-:21;IMPRECISE;CIPOS=-626,68;CIEND=-63,777;CIPOS95=-219,68;CIEND95=-63,192;MATEID=100384_1;EVENT=100384;SECONDARY;SU=21;PE=21;SR=0;ALG=SUM;AF=0.01874;NSAMP=548;MSQ=26.12;AC=548;AN=29236;NFAM=530
chr6	6045955	6046364	chrX	131136285	131137020	100609	460.13	-	+	BND	LOW	100609_1	N	]chrX:131136295]N	100609_2	N	N[chr6:6046356[	SVTYPE=BND;POS=6046356;STRANDS=-+:4;IMPRECISE;CIPOS=-400,9;CIEND=-10,725;CIPOS95=-120,2;CIEND95=-1,165;MATEID=100609_2;EVENT=100609;SU=4;PE=4;SR=0;ALG=PROD;AF=0.0004447;NSAMP=13;MSQ=19.97;AC=13;AN=29236;NFAM=13	SVTYPE=BND;POS=131136295;STRANDS=-+:4;IMPRECISE;CIPOS=-10,725;CIEND=-400,9;CIPOS95=-1,165;CIEND95=-120,2;MATEID=100609_1;EVENT=100609;SECONDARY;SU=4;PE=4;SR=0;ALG=PROD;AF=0.0004447;NSAMP=13;MSQ=19.97;AC=13;AN=29236;NFAM=13
chr6	6046211	6046750	chr19	37563113	37563658	96986	2152.67	+	-	BND	LOW	96986_1	N	N[chr19:37563630[	96986_2	N	]chr6:6046241]N	SVTYPE=BND;POS=6046241;STRANDS=+-:12;IMPRECISE;CIPOS=-30,509;CIEND=-516,29;CIPOS95=-30,132;CIEND95=-113,29;MATEID=96986_2;EVENT=96986;SU=12;PE=12;SR=0;ALG=PROD;AF=0.001983;NSAMP=58;MSQ=20.56;AC=58;AN=29242;NFAM=57	SVTYPE=BND;POS=37563630;STRANDS=+-:12;IMPRECISE;CIPOS=-516,29;CIEND=-30,509;CIPOS95=-113,29;CIEND95=-30,132;MATEID=96986_1;EVENT=96986;SECONDARY;SU=12;PE=12;SR=0;ALG=PROD;AF=0.001983;NSAMP=58;MSQ=20.56;AC=58;AN=29242;NFAM=57
chr6	6046576	6046586	chr11	82353519	82353529	93234	17182.5	-	-	BND	LOW	93234_1	N	[chr11:82353525[N	93234_2	N	[chr6:6046582[N	SVTYPE=BND;POS=6046582;STRANDS=--:116;CIPOS=-5,5;CIEND=-5,5;CIPOS95=0,0;CIEND95=0,0;MATEID=93234_2;EVENT=93234;SU=116;PE=0;SR=116;ALG=PROD;AF=0.0161;NSAMP=457;MSQ=22.67;AC=471;AN=29246;NFAM=447	SVTYPE=BND;POS=82353525;STRANDS=--:116;CIPOS=-5,5;CIEND=-5,5;CIPOS95=0,0;CIEND95=0,0;MATEID=93234_1;EVENT=93234;SECONDARY;SU=116;PE=0;SR=116;ALG=PROD;AF=0.0161;NSAMP=457;MSQ=22.67;AC=471;AN=29246;NFAM=447
chr6	6048138	6048192	chr6	6048203	6048262	369933	674.48	+	-	BND	PASS	369933_1	N	N[chr6:6048234[	369933_2	N	]chr6:6048168]N	SVTYPE=BND;POS=6048168;STRANDS=+-:23;CIPOS=-30,24;CIEND=-30,29;CIPOS95=0,0;CIEND95=0,0;MATEID=369933_2;EVENT=369933;SU=23;PE=0;SR=23;ALG=PROD;AF=3.419e-05;NSAMP=1;MSQ=374.72;RECLASSIFIED;AC=1;AN=29246;NFAM=1	SVTYPE=BND;POS=6048234;STRANDS=+-:23;CIPOS=-30,29;CIEND=-30,24;CIPOS95=0,0;CIEND95=0,0;MATEID=369933_1;EVENT=369933;SECONDARY;SU=23;PE=0;SR=23;ALG=PROD;AF=3.419e-05;NSAMP=1;MSQ=374.72;RECLASSIFIED;AC=1;AN=29246;NFAM=1
chr6	6062425	6062433	chr6	6073238	6073248	594857	3217.38	-	-	BND	LOW	594857_1	N	[chr6:6073245[N	594857_2	N	[chr6:6062432[N	SVTYPE=BND;POS=6062432;STRANDS=--:221;CIPOS=-6,2;CIEND=-6,4;CIPOS95=0,0;CIEND95=0,0;MATEID=594857_2;EVENT=594857;SU=221;PE=130;SR=91;ALG=PROD;AF=0.0006497;NSAMP=19;MSQ=148.71;AC=19;AN=29246;NFAM=19	SVTYPE=BND;POS=6073245;STRANDS=--:221;CIPOS=-6,4;CIEND=-6,2;CIPOS95=0,0;CIEND95=0,0;MATEID=594857_1;EVENT=594857;SECONDARY;SU=221;PE=130;SR=91;ALG=PROD;AF=0.0006497;NSAMP=19;MSQ=148.71;AC=19;AN=29246;NFAM=19
chr6	6062531	6062534	chr6	6066517	6066522	594858	5239.71	+	+	BND	LOW	594858_1	N	N]chr6:6066520]	594858_2	N	N]chr6:6062533]	SVTYPE=BND;POS=6062533;STRANDS=++:318;CIPOS=-2,1;CIEND=-3,2;CIPOS95=0,0;CIEND95=0,0;MATEID=594858_2;EVENT=594858;SU=318;PE=130;SR=188;ALG=PROD;AF=0.0007522;NSAMP=22;MSQ=205.78;AC=22;AN=29246;NFAM=22	SVTYPE=BND;POS=6066520;STRANDS=++:318;CIPOS=-3,2;CIEND=-2,1;CIPOS95=0,0;CIEND95=0,0;MATEID=594858_1;EVENT=594858;SECONDARY;SU=318;PE=130;SR=188;ALG=PROD;AF=0.0007522;NSAMP=22;MSQ=205.78;AC=22;AN=29246;NFAM=22
chr6	6066514	6066723	chr6	6072987	6073251	369934	4068.81	+	-	BND	LOW	369934_1	N	N[chr6:6073243[	369934_2	N	]chr6:6066520]N	SVTYPE=BND;POS=6066520;STRANDS=+-:162;IMPRECISE;CIPOS=-6,203;CIEND=-255,9;CIPOS95=-6,11;CIEND95=-9,9;MATEID=369934_2;EVENT=369934;SU=162;PE=162;SR=0;ALG=PROD;AF=0.0006839;NSAMP=20;MSQ=149.5;RECLASSIFIED;AC=20;AN=29246;NFAM=20	SVTYPE=BND;POS=6073243;STRANDS=+-:162;IMPRECISE;CIPOS=-255,9;CIEND=-6,203;CIPOS95=-9,9;CIEND95=-6,11;MATEID=369934_1;EVENT=369934;SECONDARY;SU=162;PE=162;SR=0;ALG=PROD;AF=0.0006839;NSAMP=20;MSQ=149.5;RECLASSIFIED;AC=20;AN=29246;NFAM=20
chr6	6068585	6068681	chr17	53879708	53879805	96161	781.57	-	-	BND	LOW	96161_1	N	[chr17:53879758[N	96161_2	N	[chr6:6068634[N	SVTYPE=BND;POS=6068634;STRANDS=--:9;CIPOS=-48,48;CIEND=-49,48;CIPOS95=0,0;CIEND95=0,0;MATEID=96161_2;EVENT=96161;SU=9;PE=0;SR=9;ALG=PROD;AF=0.0007522;NSAMP=19;MSQ=29.77;AC=22;AN=29246;NFAM=19	SVTYPE=BND;POS=53879758;STRANDS=--:9;CIPOS=-49,48;CIEND=-48,48;CIPOS95=0,0;CIEND95=0,0;MATEID=96161_1;EVENT=96161;SECONDARY;SU=9;PE=0;SR=9;ALG=PROD;AF=0.0007522;NSAMP=19;MSQ=29.77;AC=22;AN=29246;NFAM=19
chr6	6068587	6068643	chr12	8497914	8497972	93460	110894.0	-	+	BND	LOW	93460_1	N	]chr12:8497944]N	93460_2	N	N[chr6:6068618[	SVTYPE=BND;POS=6068618;STRANDS=-+:9;IMPRECISE;CIPOS=-30,26;CIEND=-30,28;CIPOS95=-1,1;CIEND95=0,0;MATEID=93460_2;EVENT=93460;SU=9;PE=3;SR=6;ALG=PROD;AF=0.02448;NSAMP=716;MSQ=151.7;AC=716;AN=29246;NFAM=715	SVTYPE=BND;POS=8497944;STRANDS=-+:9;IMPRECISE;CIPOS=-30,28;CIEND=-30,26;CIPOS95=0,0;CIEND95=-1,1;MATEID=93460_1;EVENT=93460;SECONDARY;SU=9;PE=3;SR=6;ALG=PROD;AF=0.02448;NSAMP=716;MSQ=151.7;AC=716;AN=29246;NFAM=715
chr6	6068604	6068617	chr15	36554719	36554738	95230	529384.0	-	+	BND	LOW	95230_1	N	]chr15:36554729]N	95230_2	N	N[chr6:6068611[	SVTYPE=BND;POS=6068611;STRANDS=-+:5;IMPRECISE;CIPOS=-6,7;CIEND=-10,9;CIPOS95=-2,1;CIEND95=-1,1;MATEID=95230_2;EVENT=95230;SU=5;PE=3;SR=2;ALG=PROD;AF=0.1734;NSAMP=4702;MSQ=66.86;AC=5071;AN=29246;NFAM=4449	SVTYPE=BND;POS=36554729;STRANDS=-+:5;IMPRECISE;CIPOS=-10,9;CIEND=-6,7;CIPOS95=-1,1;CIEND95=-2,1;MATEID=95230_1;EVENT=95230;SECONDARY;SU=5;PE=3;SR=2;ALG=PROD;AF=0.1734;NSAMP=4702;MSQ=66.86;AC=5071;AN=29246;NFAM=4449
chr6	6068609	6068627	chr20	20378413	20378432	97245	344627.0	-	+	BND	LOW	97245_1	N	]chr20:20378423]N	97245_2	N	N[chr6:6068620[	SVTYPE=BND;POS=6068620;STRANDS=-+:4;IMPRECISE;CIPOS=-10,8;CIEND=-10,9;CIPOS95=-3,1;CIEND95=-3,3;MATEID=97245_2;EVENT=97245;SU=4;PE=3;SR=1;ALG=PROD;AF=0.127;NSAMP=3650;MSQ=82.64;AC=3713;AN=29246;NFAM=3599	SVTYPE=BND;POS=20378423;STRANDS=-+:4;IMPRECISE;CIPOS=-10,9;CIEND=-10,8;CIPOS95=-3,3;CIEND95=-3,1;MATEID=97245_1;EVENT=97245;SECONDARY;SU=4;PE=3;SR=1;ALG=PROD;AF=0.127;NSAMP=3650;MSQ=82.64;AC=3713;AN=29246;NFAM=3599
chr6	6068610	6068617	chr7	71809697	71809716	98221	2828.02	-	+	BND	LOW	98221_1	N	]chr7:71809707]N	98221_2	N	N[chr6:6068611[	SVTYPE=BND;POS=6068611;STRANDS=-+:5;IMPRECISE;CIPOS=0,7;CIEND=-10,9;CIPOS95=0,1;CIEND95=-3,3;MATEID=98221_2;EVENT=98221;SU=5;PE=4;SR=1;ALG=PROD;AF=0.001881;NSAMP=55;MSQ=51.1;AC=55;AN=29246;NFAM=55	SVTYPE=BND;POS=71809707;STRANDS=-+:5;IMPRECISE;CIPOS=-10,9;CIEND=0,7;CIPOS95=-3,3;CIEND95=0,1;MATEID=98221_1;EVENT=98221;SECONDARY;SU=5;PE=4;SR=1;ALG=PROD;AF=0.001881;NSAMP=55;MSQ=51.1;AC=55;AN=29246;NFAM=55
chr6	6068611	6068628	chr15	61877443	61877462	95307	776314.0	-	+	BND	LOW	95307_1	N	]chr15:61877453]N	95307_2	N	N[chr6:6068621[	SVTYPE=BND;POS=6068621;STRANDS=-+:4;IMPRECISE;CIPOS=-9,8;CIEND=-10,9;CIPOS95=-2,1;CIEND95=-1,1;MATEID=95307_2;EVENT=95307;SU=4;PE=1;SR=3;ALG=PROD;AF=0.1838;NSAMP=5094;MSQ=107.2;AC=5375;AN=29246;NFAM=4872	SVTYPE=BND;POS=61877453;STRANDS=-+:4;IMPRECISE;CIPOS=-10,9;CIEND=-9,8;CIPOS95=-1,1;CIEND95=-2,1;MATEID=95307_1;EVENT=95307;SECONDARY;SU=4;PE=1;SR=3;ALG=PROD;AF=0.1838;NSAMP=5094;MSQ=107.2;AC=5375;AN=29246;NFAM=4872
chr6	6068613	6068630	chr7	129854073	129854090	98509	172682.0	-	+	BND	LOW	98509_1	N	]chr7:129854082]N	98509_2	N	N[chr6:6068623[	SVTYPE=BND;POS=6068623;STRANDS=-+:4;CIPOS=-9,8;CIEND=-9,8;CIPOS95=0,0;CIEND95=0,0;MATEID=98509_2;EVENT=98509;SU=4;PE=0;SR=4;ALG=PROD;AF=0.04548;NSAMP=1298;MSQ=127.36;AC=1330;AN=29246;NFAM=1296	SVTYPE=BND;POS=129854082;STRANDS=-+:4;CIPOS=-9,8;CIEND=-9,8;CIPOS95=0,0;CIEND95=0,0;MATEID=98509_1;EVENT=98509;SECONDARY;SU=4;PE=0;SR=4;ALG=PROD;AF=0.04548;NSAMP=1298;MSQ=127.36;AC=1330;AN=29246;NFAM=1296
chr6	6068616	6068616	chr6	6068945	6068945	369935	1.02838e+07	+	-	MEI	PASS	369935	N	<DEL:ME:SINE|Alu|AluYa5>	.	.	.	SVTYPE=MEI;POS=6068616;SVLEN=-329;END=6068945;STRANDS=+-:121580;CIPOS=0,0;CIEND=0,0;CIPOS95=0,0;CIEND95=0,0;SU=121580;PE=39672;SR=81908;ALG=PROD;AF=0.4416;NSAMP=9991;MSQ=649.71;MEDGQR=4.71;Q10GQR=2.57;AC=12915;AN=29246;NFAM=9350	.
chr6	6068616	6068633	chr6	170185534	170185552	520047	175514.0	-	+	BND	LOW	520047_1	N	]chr6:170185535]N	520047_2	N	N[chr6:6068626[	SVTYPE=BND;POS=6068626;STRANDS=-+:25;CIPOS=-9,8;CIEND=-1,17;CIPOS95=0,0;CIEND95=0,0;MATEID=520047_2;EVENT=520047;SU=25;PE=4;SR=21;ALG=PROD;AF=0.08357;NSAMP=1910;MSQ=83.61;RECLASSIFIED;AC=2444;AN=29246;NFAM=1898	SVTYPE=BND;POS=170185535;STRANDS=-+:25;CIPOS=-1,17;CIEND=-9,8;CIPOS95=0,0;CIEND95=0,0;MATEID=520047_1;EVENT=520047;SECONDARY;SU=25;PE=4;SR=21;ALG=PROD;AF=0.08357;NSAMP=1910;MSQ=83.61;RECLASSIFIED;AC=2444;AN=29246;NFAM=1898
chr6	6068621	6068636	chr12	102335120	102335138	93919	44113.2	-	+	BND	LOW	93919_1	N	]chr12:102335129]N	93919_2	N	N[chr6:6068628[	SVTYPE=BND;POS=6068628;STRANDS=-+:4;IMPRECISE;CIPOS=-6,9;CIEND=-9,9;CIPOS95=-1,1;CIEND95=-1,1;MATEID=93919_2;EVENT=93919;SU=4;PE=1;SR=3;ALG=PROD;AF=0.02202;NSAMP=633;MSQ=66.53;AC=644;AN=29246;NFAM=627	SVTYPE=BND;POS=102335129;STRANDS=-+:4;IMPRECISE;CIPOS=-9,9;CIEND=-6,9;CIPOS95=-1,1;CIEND95=-1,1;MATEID=93919_1;EVENT=93919;SECONDARY;SU=4;PE=1;SR=3;ALG=PROD;AF=0.02202;NSAMP=633;MSQ=66.53;AC=644;AN=29246;NFAM=627
chr6	6069007	6069573	chr6	136003741	136004221	594859	23.68	+	+	BND	LOW	594859_1	N	N]chr6:136003751]	594859_2	N	N]chr6:6069017]	SVTYPE=BND;POS=6069017;STRANDS=++:5;IMPRECISE;CIPOS=-10,556;CIEND=-10,470;CIPOS95=-1,181;CIEND95=-1,136;MATEID=594859_2;EVENT=594859;SU=5;PE=5;SR=0;ALG=PROD;AF=3.419e-05;NSAMP=1;MSQ=23.68;AC=1;AN=29246;NFAM=1	SVTYPE=BND;POS=136003751;STRANDS=++:5;IMPRECISE;CIPOS=-10,470;CIEND=-10,556;CIPOS95=-1,136;CIEND95=-1,181;MATEID=594859_1;EVENT=594859;SECONDARY;SU=5;PE=5;SR=0;ALG=PROD;AF=3.419e-05;NSAMP=1;MSQ=23.68;AC=1;AN=29246;NFAM=1
chr6	6069011	6069454	chr13	64213254	64213558	94291	9.25	+	-	BND	LOW	94291_1	N	N[chr13:64213550[	94291_2	N	]chr6:6069021]N	SVTYPE=BND;POS=6069021;STRANDS=+-:6;IMPRECISE;CIPOS=-10,433;CIEND=-295,9;CIPOS95=0,150;CIEND95=-71,2;MATEID=94291_2;EVENT=94291;SU=6;PE=6;SR=0;ALG=PROD;AF=3.419e-05;NSAMP=1;MSQ=9.25;AC=1;AN=29246;NFAM=1	SVTYPE=BND;POS=64213550;STRANDS=+-:6;IMPRECISE;CIPOS=-295,9;CIEND=-10,433;CIPOS95=-71,2;CIEND95=0,150;MATEID=94291_1;EVENT=94291;SECONDARY;SU=6;PE=6;SR=0;ALG=PROD;AF=3.419e-05;NSAMP=1;MSQ=9.25;AC=1;AN=29246;NFAM=1
chr6	6069196	6069211	chr6	6069576	6069591	520048	1110.87	-	+	BND	LOW	520048_1	N	]chr6:6069583]N	520048_2	N	N[chr6:6069206[	SVTYPE=BND;POS=6069206;STRANDS=-+:84;CIPOS=-9,6;CIEND=-7,8;CIPOS95=0,0;CIEND95=0,0;MATEID=520048_2;EVENT=520048;SU=84;PE=43;SR=41;ALG=PROD;AF=0.000171;NSAMP=5;MSQ=63.76;RECLASSIFIED;AC=5;AN=29246;NFAM=5	SVTYPE=BND;POS=6069583;STRANDS=-+:84;CIPOS=-7,8;CIEND=-9,6;CIPOS95=0,0;CIEND95=0,0;MATEID=520048_1;EVENT=520048;SECONDARY;SU=84;PE=43;SR=41;ALG=PROD;AF=0.000171;NSAMP=5;MSQ=63.76;RECLASSIFIED;AC=5;AN=29246;NFAM=5
chr6	6083803	6084015	chr18	59404035	59404341	96623	1134.21	-	+	BND	LOW	96623_1	N	]chr18:59404048]N	96623_2	N	N[chr6:6084007[	SVTYPE=BND;POS=6084007;STRANDS=-+:111;IMPRECISE;CIPOS=-203,9;CIEND=-13,293;CIPOS95=-19,9;CIEND95=-13,17;MATEID=96623_2;EVENT=96623;SU=111;PE=111;SR=0;ALG=PROD;AF=0.0003761;NSAMP=11;MSQ=97.01;AC=11;AN=29246;NFAM=11	SVTYPE=BND;POS=59404048;STRANDS=-+:111;IMPRECISE;CIPOS=-13,293;CIEND=-203,9;CIPOS95=-13,17;CIEND95=-19,9;MATEID=96623_1;EVENT=96623;SECONDARY;SU=111;PE=111;SR=0;ALG=PROD;AF=0.0003761;NSAMP=11;MSQ=97.01;AC=11;AN=29246;NFAM=11
chr6	6084008	6084282	chr18	59403422	59403774	96619	2221.02	+	-	BND	LOW	96619_1	N	N[chr18:59403766[	96619_2	N	]chr6:6084015]N	SVTYPE=BND;POS=6084015;STRANDS=+-:147;IMPRECISE;CIPOS=-7,267;CIEND=-343,9;CIPOS95=-7,12;CIEND95=-33,9;MATEID=96619_2;EVENT=96619;SU=147;PE=147;SR=0;ALG=PROD;AF=0.0005471;NSAMP=16;MSQ=102.85;AC=16;AN=29246;NFAM=16	SVTYPE=BND;POS=59403766;STRANDS=+-:147;IMPRECISE;CIPOS=-343,9;CIEND=-7,267;CIPOS95=-33,9;CIEND95=-7,12;MATEID=96619_1;EVENT=96619;SECONDARY;SU=147;PE=147;SR=0;ALG=PROD;AF=0.0005471;NSAMP=16;MSQ=102.85;AC=16;AN=29246;NFAM=16
chr6	6095092	6095092	chr6	6095143	6095145	369936	248797.0	+	-	BND	LOW	369936_1	N	N[chr6:6095146[	369936_2	N	]chr6:6095092]N	SVTYPE=BND;POS=6095092;STRANDS=+-:1127;CIPOS=0,0;CIEND=-2,0;CIPOS95=0,0;CIEND95=0,0;MATEID=369936_2;EVENT=369936;SU=1127;PE=5;SR=1122;ALG=PROD;AF=0.1332;NSAMP=3895;MSQ=36.78;RECLASSIFIED;AC=3895;AN=29246;NFAM=3693	SVTYPE=BND;POS=6095146;STRANDS=+-:1127;CIPOS=-2,0;CIEND=0,0;CIPOS95=0,0;CIEND95=0,0;MATEID=369936_1;EVENT=369936;SECONDARY;SU=1127;PE=5;SR=1122;ALG=PROD;AF=0.1332;NSAMP=3895;MSQ=36.78;RECLASSIFIED;AC=3895;AN=29246;NFAM=3693
chr6	6095122	6095179	chr19	52186579	52186636	97084	25888.0	-	+	BND	LOW	97084_1	N	]chr19:52186608]N	97084_2	N	N[chr6:6095152[	SVTYPE=BND;POS=6095152;STRANDS=-+:12;CIPOS=-29,28;CIEND=-29,28;CIPOS95=0,0;CIEND95=0,0;MATEID=97084_2;EVENT=97084;SU=12;PE=0;SR=12;ALG=PROD;AF=0.01891;NSAMP=494;MSQ=22.96;AC=553;AN=29246;NFAM=479	SVTYPE=BND;POS=52186608;STRANDS=-+:12;CIPOS=-29,28;CIEND=-29,28;CIPOS95=0,0;CIEND95=0,0;MATEID=97084_1;EVENT=97084;SECONDARY;SU=12;PE=0;SR=12;ALG=PROD;AF=0.01891;NSAMP=494;MSQ=22.96;AC=553;AN=29246;NFAM=479
chr6	6100081	6100491	chr6	6944383	6944742	369937	95.81	+	-	BND	LOW	369937_1	N	N[chr6:6944734[	369937_2	N	]chr6:6100091]N	SVTYPE=BND;POS=6100091;STRANDS=+-:7;IMPRECISE;CIPOS=-10,400;CIEND=-350,9;CIPOS95=-1,130;CIEND95=-70,2;MATEID=369937_2;EVENT=369937;SU=7;PE=7;SR=0;ALG=PROD;AF=3.419e-05;NSAMP=1;MSQ=95.81;RECLASSIFIED;AC=1;AN=29246;NFAM=1	SVTYPE=BND;POS=6944734;STRANDS=+-:7;IMPRECISE;CIPOS=-350,9;CIEND=-10,400;CIPOS95=-70,2;CIEND95=-1,130;MATEID=369937_1;EVENT=369937;SECONDARY;SU=7;PE=7;SR=0;ALG=PROD;AF=3.419e-05;NSAMP=1;MSQ=95.81;RECLASSIFIED;AC=1;AN=29246;NFAM=1
chr6	6114821	6115607	chr6	32675172	32675904	520049	770.69	-	+	BND	LOW	520049_1	N	]chr6:32675251]N	520049_2	N	N[chr6:6115553[	SVTYPE=BND;POS=6115553;STRANDS=-+:29;IMPRECISE;CIPOS=-731,55;CIEND=-79,653;CIPOS95=-179,55;CIEND95=-79,118;MATEID=520049_2;EVENT=520049;SU=29;PE=29;SR=0;ALG=SUM;AF=0.001334;NSAMP=39;MSQ=11.56;RECLASSIFIED;AC=39;AN=29246;NFAM=39	SVTYPE=BND;POS=32675251;STRANDS=-+:29;IMPRECISE;CIPOS=-79,653;CIEND=-731,55;CIPOS95=-79,118;CIEND95=-179,55;MATEID=520049_1;EVENT=520049;SECONDARY;SU=29;PE=29;SR=0;ALG=SUM;AF=0.001334;NSAMP=39;MSQ=11.56;RECLASSIFIED;AC=39;AN=29246;NFAM=39
chr6	6115007	6115014	chr6	6115079	6115086	369938	4316.04	+	-	BND	LOW	369938_1	N	N[chr6:6115084[	369938_2	N	]chr6:6115011]N	SVTYPE=BND;POS=6115011;STRANDS=+-:123;CIPOS=-4,3;CIEND=-4,3;CIPOS95=0,0;CIEND95=0,0;MATEID=369938_2;EVENT=369938;SU=123;PE=0;SR=123;ALG=PROD;AF=0.0005129;NSAMP=15;MSQ=202.81;RECLASSIFIED;AC=15;AN=29246;NFAM=14	SVTYPE=BND;POS=6115084;STRANDS=+-:123;CIPOS=-4,3;CIEND=-4,3;CIPOS95=0,0;CIEND95=0,0;MATEID=369938_1;EVENT=369938;SECONDARY;SU=123;PE=0;SR=123;ALG=PROD;AF=0.0005129;NSAMP=15;MSQ=202.81;RECLASSIFIED;AC=15;AN=29246;NFAM=14
chr6	6121368	6121561	chr6	6121608	6121616	594860	94.58	+	+	INV	LOW	594860	N	<INV>	.	.	.	SVTYPE=INV;POS=6121465;SVLEN=147;END=6121612;STRANDS=++:1,--:3;IMPRECISE;CIPOS=-97,96;CIEND=-4,4;CIPOS95=-82,82;CIEND95=-4,4;SU=4;PE=4;SR=0;ALG=PROD;AF=0.0002052;NSAMP=6;MSQ=13.89;AC=6;AN=29246;NFAM=6	.
chr6	6147314	6147333	chr6	6182318	6182337	369939	293.69	+	-	DEL	PASS	369939	N	<DEL>	.	.	.	SVTYPE=DEL;POS=6147324;SVLEN=-35004;END=6182328;STRANDS=+-:15;CIPOS=-10,9;CIEND=-10,9;CIPOS95=0,0;CIEND95=0,0;SU=15;PE=8;SR=7;ALG=PROD;AF=3.419e-05;NSAMP=1;MSQ=293.69;AC=1;AN=29246;NFAM=1	.
chr6	6168839	6168842	chr6	6208121	6208124	594861	647.18	+	+	BND	PASS	594861_1	N	N]chr6:6208123]	594861_2	N	N]chr6:6168841]	SVTYPE=BND;POS=6168841;STRANDS=++:35;CIPOS=-2,1;CIEND=-2,1;CIPOS95=0,0;CIEND95=0,0;MATEID=594861_2;EVENT=594861;SU=35;PE=21;SR=14;ALG=PROD;AF=3.419e-05;NSAMP=1;MSQ=647.18;AC=1;AN=29246;NFAM=1	SVTYPE=BND;POS=6208123;STRANDS=++:35;CIPOS=-2,1;CIEND=-2,1;CIPOS95=0,0;CIEND95=0,0;MATEID=594861_1;EVENT=594861;SECONDARY;SU=35;PE=21;SR=14;ALG=PROD;AF=3.419e-05;NSAMP=1;MSQ=647.18;AC=1;AN=29246;NFAM=1
chr6	6184798	6185344	chr6	6294877	6295392	520050	82.83	-	+	BND	LOW	520050_1	N	]chr6:6294907]N	520050_2	N	N[chr6:6185316[	SVTYPE=BND;POS=6185316;STRANDS=-+:9;IMPRECISE;CIPOS=-517,29;CIEND=-30,485;CIPOS95=-128,29;CIEND95=-30,98;MATEID=520050_2;EVENT=520050;SU=9;PE=9;SR=0;ALG=PROD;AF=0.000171;NSAMP=5;MSQ=12.33;RECLASSIFIED;AC=5;AN=29246;NFAM=5	SVTYPE=BND;POS=6294907;STRANDS=-+:9;IMPRECISE;CIPOS=-30,485;CIEND=-517,29;CIPOS95=-30,98;CIEND95=-128,29;MATEID=520050_1;EVENT=520050;SECONDARY;SU=9;PE=9;SR=0;ALG=PROD;AF=0.000171;NSAMP=5;MSQ=12.33;RECLASSIFIED;AC=5;AN=29246;NFAM=5
chr6	6188278	6188669	chr6	6297487	6297892	369942	71.7	+	-	BND	LOW	369942_1	N	N[chr6:6297884[	369942_2	N	]chr6:6188288]N	SVTYPE=BND;POS=6188288;STRANDS=+-:6;IMPRECISE;CIPOS=-10,381;CIEND=-396,9;CIPOS95=-2,120;CIEND95=-116,2;MATEID=369942_2;EVENT=369942;SU=6;PE=6;SR=0;ALG=PROD;AF=3.419e-05;NSAMP=1;MSQ=71.7;RECLASSIFIED;AC=1;AN=29246;NFAM=1	SVTYPE=BND;POS=6297884;STRANDS=+-:6;IMPRECISE;CIPOS=-396,9;CIEND=-10,381;CIPOS95=-116,2;CIEND95=-2,120;MATEID=369942_1;EVENT=369942;SECONDARY;SU=6;PE=6;SR=0;ALG=PROD;AF=3.419e-05;NSAMP=1;MSQ=71.7;RECLASSIFIED;AC=1;AN=29246;NFAM=1
chr6	6188345	6188562	chr6	6214421	6214686	594862	8785.27	+	+	BND	LOW	594862_1	N	N]chr6:6214431]	594862_2	N	N]chr6:6188355]	SVTYPE=BND;POS=6188355;STRANDS=++:953;IMPRECISE;CIPOS=-10,207;CIEND=-10,255;CIPOS95=-3,3;CIEND95=-10,16;MATEID=594862_2;EVENT=594862;SU=953;PE=953;SR=0;ALG=PROD;AF=0.003283;NSAMP=96;MSQ=27.31;AC=96;AN=29246;NFAM=93	SVTYPE=BND;POS=6214431;STRANDS=++:953;IMPRECISE;CIPOS=-10,255;CIEND=-10,207;CIPOS95=-10,16;CIEND95=-3,3;MATEID=594862_1;EVENT=594862;SECONDARY;SU=953;PE=953;SR=0;ALG=PROD;AF=0.003283;NSAMP=96;MSQ=27.31;AC=96;AN=29246;NFAM=93
chr6	6211455	6212112	chr6	6299767	6300329	594863	189.62	-	-	BND	LOW	594863_1	N	[chr6:6300301[N	594863_2	N	[chr6:6212084[N	SVTYPE=BND;POS=6212084;STRANDS=--:21;IMPRECISE;CIPOS=-628,29;CIEND=-533,29;CIPOS95=-75,29;CIEND95=-44,29;MATEID=594863_2;EVENT=594863;SU=21;PE=21;SR=0;ALG=PROD;AF=3.419e-05;NSAMP=1;MSQ=50.78;AC=1;AN=29246;NFAM=1	SVTYPE=BND;POS=6300301;STRANDS=--:21;IMPRECISE;CIPOS=-533,29;CIEND=-628,29;CIPOS95=-44,29;CIEND95=-75,29;MATEID=594863_1;EVENT=594863;SECONDARY;SU=21;PE=21;SR=0;ALG=PROD;AF=3.419e-05;NSAMP=1;MSQ=50.78;AC=1;AN=29246;NFAM=1
chr6	6226948	6226948	chr6	6227050	6227050	369943	184340.0	+	-	BND	PASS	369943_1	N	N[chr6:6227051[	369943_2	N	]chr6:6226948]N	SVTYPE=BND;POS=6226948;STRANDS=+-:7381;CIPOS=0,0;CIEND=0,0;CIPOS95=0,0;CIEND95=0,0;MATEID=369943_2;EVENT=369943;SU=7381;PE=55;SR=7326;ALG=PROD;AF=0.01265;NSAMP=360;MSQ=268.13;RECLASSIFIED;AC=370;AN=29246;NFAM=335	SVTYPE=BND;POS=6227051;STRANDS=+-:7381;CIPOS=0,0;CIEND=0,0;CIPOS95=0,0;CIEND95=0,0;MATEID=369943_1;EVENT=369943;SECONDARY;SU=7381;PE=55;SR=7326;ALG=PROD;AF=0.01265;NSAMP=360;MSQ=268.13;RECLASSIFIED;AC=370;AN=29246;NFAM=335
chr6	6238705	6238762	chr6	160576336	160576393	369944	43575.6	+	-	BND	LOW	369944_1	N	N[chr6:160576366[	369944_2	N	]chr6:6238734]N	SVTYPE=BND;POS=6238734;STRANDS=+-:8;CIPOS=-29,28;CIEND=-29,28;CIPOS95=0,0;CIEND95=0,0;MATEID=369944_2;EVENT=369944;SU=8;PE=0;SR=8;ALG=PROD;AF=0.03259;NSAMP=936;MSQ=37.2;RECLASSIFIED;AC=953;AN=29246;NFAM=924	SVTYPE=BND;POS=160576366;STRANDS=+-:8;CIPOS=-29,28;CIEND=-29,28;CIPOS95=0,0;CIEND95=0,0;MATEID=369944_1;EVENT=369944;SECONDARY;SU=8;PE=0;SR=8;ALG=PROD;AF=0.03259;NSAMP=936;MSQ=37.2;RECLASSIFIED;AC=953;AN=29246;NFAM=924
chr6	6238720	6238743	chr6	167728382	167728400	594864	3073.27	+	+	BND	LOW	594864_1	N	N]chr6:167728391]	594864_2	N	N]chr6:6238734]	SVTYPE=BND;POS=6238734;STRANDS=++:20;CIPOS=-14,9;CIEND=-9,9;CIPOS95=0,0;CIEND95=0,0;MATEID=594864_2;EVENT=594864;SU=20;PE=0;SR=20;ALG=PROD;AF=0.003761;NSAMP=110;MSQ=21.72;AC=110;AN=29246;NFAM=110	SVTYPE=BND;POS=167728391;STRANDS=++:20;CIPOS=-9,9;CIEND=-14,9;CIPOS95=0,0;CIEND95=0,0;MATEID=594864_1;EVENT=594864;SECONDARY;SU=20;PE=0;SR=20;ALG=PROD;AF=0.003761;NSAMP=110;MSQ=21.72;AC=110;AN=29246;NFAM=110
chr6	6239047	6239066	chr6	6241132	6241151	369945	446.61	+	-	DEL	PASS	369945	N	<DEL>	.	.	.	SVTYPE=DEL;POS=6239057;SVLEN=-2085;END=6241142;STRANDS=+-:17;CIPOS=-10,9;CIEND=-10,9;CIPOS95=0,0;CIEND95=0,0;SU=17;PE=8;SR=9;ALG=PROD;AF=3.419e-05;NSAMP=1;MSQ=446.61;AC=1;AN=29246;NFAM=1	.
chr6	6242561	6243235	chr22	48604646	48605195	97842	1811.57	-	-	BND	LOW	97842_1	N	[chr22:48605175[N	97842_2	N	[chr6:6243210[N	SVTYPE=BND;POS=6243210;STRANDS=--:16;IMPRECISE;CIPOS=-648,26;CIEND=-528,21;CIPOS95=-147,26;CIEND95=-93,21;MATEID=97842_2;EVENT=97842;SU=16;PE=16;SR=0;ALG=PROD;AF=0.00212;NSAMP=62;MSQ=14.09;AC=62;AN=29246;NFAM=62	SVTYPE=BND;POS=48605175;STRANDS=--:16;IMPRECISE;CIPOS=-528,21;CIEND=-648,26;CIPOS95=-93,21;CIEND95=-147,26;MATEID=97842_1;EVENT=97842;SECONDARY;SU=16;PE=16;SR=0;ALG=PROD;AF=0.00212;NSAMP=62;MSQ=14.09;AC=62;AN=29246;NFAM=62
chr6	6254162	6254163	chr6	6256912	6256913	369947	30444.0	+	-	BND	PASS	369947_1	N	N[chr6:6256914[	369947_2	N	]chr6:6254163]N	SVTYPE=BND;POS=6254163;STRANDS=+-:1378;CIPOS=-1,0;CIEND=-1,0;CIPOS95=0,0;CIEND95=0,0;MATEID=369947_2;EVENT=369947;SU=1378;PE=789;SR=589;ALG=PROD;AF=0.002052;NSAMP=60;MSQ=422.88;RECLASSIFIED;AC=60;AN=29246;NFAM=58	SVTYPE=BND;POS=6256914;STRANDS=+-:1378;CIPOS=-1,0;CIEND=-1,0;CIPOS95=0,0;CIEND95=0,0;MATEID=369947_1;EVENT=369947;SECONDARY;SU=1378;PE=789;SR=589;ALG=PROD;AF=0.002052;NSAMP=60;MSQ=422.88;RECLASSIFIED;AC=60;AN=29246;NFAM=58
chr6	6277122	6277122	chr6	6277369	6277369	369948	1.63239e+07	+	-	MEI	PASS	369948	N	<DEL:ME:SINE|Alu|AluYa5>	.	.	.	SVTYPE=MEI;POS=6277122;SVLEN=-247;END=6277369;STRANDS=+-:379506;CIPOS=0,0;CIEND=0,0;CIPOS95=0,0;CIEND95=0,0;SU=379506;PE=21546;SR=357960;AF=0.713;NSAMP=13443;MSQ=792.61;MEDGQR=8.42;Q10GQR=3.81;AC=20851;AN=29246;NFAM=12452	.
chr6	6281927	6281973	chr6	6282656	6282714	369949	1270.95	+	-	DEL	PASS	369949	N	<DEL>	.	.	.	SVTYPE=DEL;POS=6281950;SVLEN=-736;END=6282686;STRANDS=+-:51;CIPOS=-23,23;CIEND=-30,28;CIPOS95=0,0;CIEND95=0,0;SU=51;PE=36;SR=15;ALG=PROD;AF=3.419e-05;NSAMP=1;MSQ=602.47;AC=1;AN=29246;NFAM=1	.
chr6	6307540	6307559	chr6	6307596	6307615	369950	602.39	+	-	DEL	PASS	369950	N	<DEL>	.	.	.	SVTYPE=DEL;POS=6307550;SVLEN=-56;END=6307606;STRANDS=+-:20;CIPOS=-10,9;CIEND=-10,9;CIPOS95=0,0;CIEND95=0,0;SU=20;PE=0;SR=20;ALG=PROD;AF=0.000171;NSAMP=5;MSQ=120.47;AC=5;AN=29246;NFAM=5	.
chr6	6307916	6308233	chr6	6308831	6309197	520051	331.66	-	+	DUP	PASS	520051	N	<DUP>	.	.	.	SVTYPE=DUP;POS=6308204;SVLEN=656;END=6308860;STRANDS=-+:22;IMPRECISE;CIPOS=-288,29;CIEND=-29,337;CIPOS95=-27,27;CIEND95=-29,47;SU=22;PE=22;SR=0;ALG=PROD;AF=0.0002735;NSAMP=7;MSQ=38.41;AC=8;AN=29246;NFAM=7	.
chr6	6311638	6312081	chr6	6312979	6313454	520052	202.93	-	+	DUP	PASS	520052	N	<DUP>	.	.	.	SVTYPE=DUP;POS=6312072;SVLEN=917;END=6312989;STRANDS=-+:16;IMPRECISE;CIPOS=-434,9;CIEND=-10,465;CIPOS95=-67,2;CIEND95=-1,71;SU=16;PE=16;SR=0;ALG=PROD;AF=3.419e-05;NSAMP=1;MSQ=37.45;AC=1;AN=29246;NFAM=1	.
chr6	6311849	6313483	chr6	9433110	9434693	594867	3.19238e+06	+	+	INV	LOW	594867	N	<INV>	.	.	.	SVTYPE=INV;POS=6312549;SVLEN=3121176;END=9433725;STRANDS=++:6663,--:12126;IMPRECISE;CIPOS=-700,934;CIEND=-615,968;CIPOS95=-118,118;CIEND95=-256,256;SU=18789;PE=18656;SR=133;ALG=SUM;AF=0.4039;NSAMP=11813;MSQ=172.17;AC=11813;AN=29246;NFAM=11030	.
chr6	6312276	6313224	chr6	9433834	9434918	594868	700520.0	+	+	BND	LOW	594868_1	N	N]chr6:9433911]	594868_2	N	N]chr6:6312431]	SVTYPE=BND;POS=6312431;STRANDS=++:1627;IMPRECISE;CIPOS=-155,793;CIEND=-77,1007;CIPOS95=-115,115;CIEND95=-77,152;MATEID=594868_2;EVENT=594868;SU=1627;PE=1569;SR=58;ALG=SUM;AF=0.2297;NSAMP=6719;MSQ=70.93;AC=6719;AN=29246;NFAM=6453	SVTYPE=BND;POS=9433911;STRANDS=++:1627;IMPRECISE;CIPOS=-77,1007;CIEND=-155,793;CIPOS95=-77,152;CIEND95=-115,115;MATEID=594868_1;EVENT=594868;SECONDARY;SU=1627;PE=1569;SR=58;ALG=SUM;AF=0.2297;NSAMP=6719;MSQ=70.93;AC=6719;AN=29246;NFAM=6453
chr6	6339720	6339739	chr6	6339872	6339891	369952	323.69	+	-	DEL	PASS	369952	N	<DEL>	.	.	.	SVTYPE=DEL;POS=6339730;SVLEN=-152;END=6339882;STRANDS=+-:15;CIPOS=-10,9;CIEND=-10,9;CIPOS95=0,0;CIEND95=0,0;SU=15;PE=0;SR=15;ALG=PROD;AF=3.419e-05;NSAMP=1;MSQ=323.68;AC=1;AN=29246;NFAM=1	.
chr6	6340179	6340182	chr6	6342451	6342467	369953	503.4	+	-	DEL	PASS	369953	N	<DEL>	.	.	.	SVTYPE=DEL;POS=6340181;SVLEN=-2280;END=6342461;STRANDS=+-:25;CIPOS=-2,1;CIEND=-10,6;CIPOS95=0,0;CIEND95=0,0;SU=25;PE=13;SR=12;ALG=PROD;AF=3.419e-05;NSAMP=1;MSQ=503.4;AC=1;AN=29246;NFAM=1	.
chr6	6340181	6340198	chr16	20807590	20807606	95551	12.11	+	+	BND	LOW	95551_1	N	N]chr16:20807597]	95551_2	N	N]chr6:6340191]	SVTYPE=BND;POS=6340191;STRANDS=++:4;IMPRECISE;CIPOS=-10,7;CIEND=-7,9;CIPOS95=-1,0;CIEND95=0,1;MATEID=95551_2;EVENT=95551;SU=4;PE=0;SR=4;ALG=PROD;AF=3.419e-05;NSAMP=1;MSQ=12.11;AC=1;AN=29246;NFAM=1	SVTYPE=BND;POS=20807597;STRANDS=++:4;IMPRECISE;CIPOS=-7,9;CIEND=-10,7;CIPOS95=0,1;CIEND95=-1,0;MATEID=95551_1;EVENT=95551;SECONDARY;SU=4;PE=0;SR=4;ALG=PROD;AF=3.419e-05;NSAMP=1;MSQ=12.11;AC=1;AN=29246;NFAM=1
chr6	6361573	6361579	chr6	6367973	6367992	369954	548.56	+	-	DEL	PASS	369954	N	<DEL>	.	.	.	SVTYPE=DEL;POS=6361577;SVLEN=-6406;END=6367983;STRANDS=+-:21;CIPOS=-4,2;CIEND=-10,9;CIPOS95=0,0;CIEND95=0,0;SU=21;PE=12;SR=9;ALG=PROD;AF=3.419e-05;NSAMP=1;MSQ=548.56;AC=1;AN=29246;NFAM=1	.
chr6	6377380	6377771	chr6	6601142	6601480	369957	95.81	+	-	DEL	PASS	369957	N	<DEL>	.	.	.	SVTYPE=DEL;POS=6377390;SVLEN=-224081;END=6601471;STRANDS=+-:7;IMPRECISE;CIPOS=-10,381;CIEND=-329,9;CIPOS95=-2,103;CIEND95=-78,2;SU=7;PE=7;SR=0;ALG=PROD;AF=3.419e-05;NSAMP=1;MSQ=95.81;AC=1;AN=29246;NFAM=1	.
chr6	6385262	6385281	chr6	6388510	6388526	369958	116.78	+	-	DEL	PASS	369958	N	<DEL>	.	.	.	SVTYPE=DEL;POS=6385272;SVLEN=-3248;END=6388520;STRANDS=+-:9;IMPRECISE;CIPOS=-10,9;CIEND=-10,6;CIPOS95=-1,1;CIEND95=-1,0;SU=9;PE=7;SR=2;ALG=PROD;AF=3.419e-05;NSAMP=1;MSQ=116.78;AC=1;AN=29246;NFAM=1	.
chr6	6402207	6402222	chr6	6402768	6402776	369959	489.33	+	-	DEL	PASS	369959	N	<DEL>	.	.	.	SVTYPE=DEL;POS=6402217;SVLEN=-556;END=6402773;STRANDS=+-:16;IMPRECISE;CIPOS=-10,5;CIEND=-5,3;CIPOS95=-1,0;CIEND95=0,0;SU=16;PE=9;SR=7;ALG=PROD;AF=3.419e-05;NSAMP=1;MSQ=485.56;AC=1;AN=29246;NFAM=1	.
chr6	6417219	6417264	chr6	6424495	6424540	369961	1178.01	+	-	DEL	PASS	369961	N	<DEL>	.	.	.	SVTYPE=DEL;POS=6417242;SVLEN=-7277;END=6424519;STRANDS=+-:51;CIPOS=-23,22;CIEND=-24,21;CIPOS95=0,0;CIEND95=0,0;SU=51;PE=33;SR=18;ALG=PROD;AF=6.839e-05;NSAMP=2;MSQ=589;AC=2;AN=29246;NFAM=2	.
chr6	6428585	6429029	chr6	6945977	6946310	594870	170.83	+	+	BND	LOW	594870_1	N	N]chr6:6945987]	594870_2	N	N]chr6:6428595]	SVTYPE=BND;POS=6428595;STRANDS=++:7;IMPRECISE;CIPOS=-10,434;CIEND=-10,323;CIPOS95=-1,113;CIEND95=-1,79;MATEID=594870_2;EVENT=594870;SU=7;PE=7;SR=0;ALG=PROD;AF=3.419e-05;NSAMP=1;MSQ=170.83;AC=1;AN=29246;NFAM=1	SVTYPE=BND;POS=6945987;STRANDS=++:7;IMPRECISE;CIPOS=-10,323;CIEND=-10,434;CIPOS95=-1,79;CIEND95=-1,113;MATEID=594870_1;EVENT=594870;SECONDARY;SU=7;PE=7;SR=0;ALG=PROD;AF=3.419e-05;NSAMP=1;MSQ=170.83;AC=1;AN=29246;NFAM=1
chr6	6428893	6429278	chr6	6944955	6945295	594869	89.8	-	-	BND	LOW	594869_1	N	[chr6:6945287[N	594869_2	N	[chr6:6429270[N	SVTYPE=BND;POS=6429270;STRANDS=--:7;IMPRECISE;CIPOS=-376,9;CIEND=-331,9;CIPOS95=-107,2;CIEND95=-82,2;MATEID=594869_2;EVENT=594869;SU=7;PE=7;SR=0;ALG=PROD;AF=3.419e-05;NSAMP=1;MSQ=89.8;AC=1;AN=29246;NFAM=1	SVTYPE=BND;POS=6945287;STRANDS=--:7;IMPRECISE;CIPOS=-331,9;CIEND=-376,9;CIPOS95=-82,2;CIEND95=-107,2;MATEID=594869_1;EVENT=594869;SECONDARY;SU=7;PE=7;SR=0;ALG=PROD;AF=3.419e-05;NSAMP=1;MSQ=89.8;AC=1;AN=29246;NFAM=1
chr6	6429515	6429836	chr6	6945054	6945406	594871	506.1	+	+	BND	LOW	594871_1	N	N]chr6:6945079]	594871_2	N	N]chr6:6429545]	SVTYPE=BND;POS=6429545;STRANDS=++:24;IMPRECISE;CIPOS=-30,291;CIEND=-25,327;CIPOS95=-30,31;CIEND95=-25,38;MATEID=594871_2;EVENT=594871;SU=24;PE=24;SR=0;ALG=PROD;AF=0.0001368;NSAMP=4;MSQ=126.52;AC=4;AN=29246;NFAM=4	SVTYPE=BND;POS=6945079;STRANDS=++:24;IMPRECISE;CIPOS=-25,327;CIEND=-30,291;CIPOS95=-25,38;CIEND95=-30,31;MATEID=594871_1;EVENT=594871;SECONDARY;SU=24;PE=24;SR=0;ALG=PROD;AF=0.0001368;NSAMP=4;MSQ=126.52;AC=4;AN=29246;NFAM=4
chr6	6429787	6429792	chr6	6433235	6433238	369963	623.51	+	-	DEL	PASS	369963	N	<DEL>	.	.	.	SVTYPE=DEL;POS=6429790;SVLEN=-3448;END=6433238;STRANDS=+-:22;CIPOS=-3,2;CIEND=-3,0;CIPOS95=0,0;CIEND95=0,0;SU=22;PE=11;SR=11;ALG=PROD;AF=3.419e-05;NSAMP=1;MSQ=623.51;AC=1;AN=29246;NFAM=1	.
chr6	6436484	6436501	chr19	21699449	21699466	96887	229595.0	-	-	BND	LOW	96887_1	N	[chr19:21699459[N	96887_2	N	[chr6:6436494[N	SVTYPE=BND;POS=6436494;STRANDS=--:37;CIPOS=-9,8;CIEND=-9,8;CIPOS95=0,0;CIEND95=0,0;MATEID=96887_2;EVENT=96887;SU=37;PE=0;SR=37;ALG=PROD;AF=0.1299;NSAMP=3798;MSQ=38.01;AC=3798;AN=29246;NFAM=3675	SVTYPE=BND;POS=21699459;STRANDS=--:37;CIPOS=-9,8;CIEND=-9,8;CIPOS95=0,0;CIEND95=0,0;MATEID=96887_1;EVENT=96887;SECONDARY;SU=37;PE=0;SR=37;ALG=PROD;AF=0.1299;NSAMP=3798;MSQ=38.01;AC=3798;AN=29246;NFAM=3675
chr6	6436493	6436493	chr8	47014913	47014913	98865	278386.0	-	+	BND	LOW	98865_1	N	]chr8:47014913]N	98865_2	N	N[chr6:6436494[	SVTYPE=BND;POS=6436494;STRANDS=-+:7488;CIPOS=0,0;CIEND=0,0;CIPOS95=0,0;CIEND95=0,0;MATEID=98865_2;EVENT=98865;SU=7488;PE=0;SR=7488;ALG=PROD;AF=0.1425;NSAMP=4169;MSQ=42.13;AC=4169;AN=29246;NFAM=4023	SVTYPE=BND;POS=47014913;STRANDS=-+:7488;CIPOS=0,0;CIEND=0,0;CIPOS95=0,0;CIEND95=0,0;MATEID=98865_1;EVENT=98865;SECONDARY;SU=7488;PE=0;SR=7488;ALG=PROD;AF=0.1425;NSAMP=4169;MSQ=42.13;AC=4169;AN=29246;NFAM=4023
chr6	6444564	6444583	chr6	6445133	6445152	369964	292.49	+	-	BND	LOW	369964_1	N	N[chr6:6445144[	369964_2	N	]chr6:6444574]N	SVTYPE=BND;POS=6444574;STRANDS=+-:15;CIPOS=-10,9;CIEND=-10,9;CIPOS95=0,0;CIEND95=0,0;MATEID=369964_2;EVENT=369964;SU=15;PE=7;SR=8;ALG=PROD;AF=6.839e-05;NSAMP=2;MSQ=134.73;RECLASSIFIED;AC=2;AN=29246;NFAM=2	SVTYPE=BND;POS=6445144;STRANDS=+-:15;CIPOS=-10,9;CIEND=-10,9;CIPOS95=0,0;CIEND95=0,0;MATEID=369964_1;EVENT=369964;SECONDARY;SU=15;PE=7;SR=8;ALG=PROD;AF=6.839e-05;NSAMP=2;MSQ=134.73;RECLASSIFIED;AC=2;AN=29246;NFAM=2
chr6	6453644	6453652	chr6	6457475	6457491	369965	2811.48	+	-	DEL	PASS	369965	N	<DEL>	.	.	.	SVTYPE=DEL;POS=6453648;SVLEN=-3834;END=6457482;STRANDS=+-:118;CIPOS=-4,4;CIEND=-7,9;CIPOS95=0,0;CIEND95=0,0;SU=118;PE=75;SR=43;ALG=PROD;AF=3.419e-05;NSAMP=1;MSQ=458.51;AC=1;AN=29246;NFAM=1	.
chr6	6454482	6454499	chr7	152992818	152992835	98631	2331.65	-	+	BND	LOW	98631_1	N	]chr7:152992827]N	98631_2	N	N[chr6:6454492[	SVTYPE=BND;POS=6454492;STRANDS=-+:4;CIPOS=-9,8;CIEND=-9,8;CIPOS95=0,0;CIEND95=0,0;MATEID=98631_2;EVENT=98631;SU=4;PE=0;SR=4;ALG=PROD;AF=0.002941;NSAMP=86;MSQ=21.96;AC=86;AN=29246;NFAM=86	SVTYPE=BND;POS=152992827;STRANDS=-+:4;CIPOS=-9,8;CIEND=-9,8;CIPOS95=0,0;CIEND95=0,0;MATEID=98631_1;EVENT=98631;SECONDARY;SU=4;PE=0;SR=4;ALG=PROD;AF=0.002941;NSAMP=86;MSQ=21.96;AC=86;AN=29246;NFAM=86
chr6	6483823	6483840	chr6	6484236	6484247	369966	24986.8	+	-	BND	LOW	369966_1	N	N[chr6:6484239[	369966_2	N	]chr6:6483832]N	SVTYPE=BND;POS=6483832;STRANDS=+-:4;IMPRECISE;CIPOS=-9,8;CIEND=-2,9;CIPOS95=0,0;CIEND95=0,8;MATEID=369966_2;EVENT=369966;SU=4;PE=0;SR=4;ALG=PROD;AF=0.0264;NSAMP=772;MSQ=16.97;RECLASSIFIED;AC=772;AN=29246;NFAM=764	SVTYPE=BND;POS=6484239;STRANDS=+-:4;IMPRECISE;CIPOS=-2,9;CIEND=-9,8;CIPOS95=0,8;CIEND95=0,0;MATEID=369966_1;EVENT=369966;SECONDARY;SU=4;PE=0;SR=4;ALG=PROD;AF=0.0264;NSAMP=772;MSQ=16.97;RECLASSIFIED;AC=772;AN=29246;NFAM=764
chr6	6484241	6484250	chr6	6484729	6484744	369967	936.32	+	-	BND	LOW	369967_1	N	N[chr6:6484737[	369967_2	N	]chr6:6484247]N	SVTYPE=BND;POS=6484247;STRANDS=+-:38;IMPRECISE;CIPOS=-6,3;CIEND=-7,8;CIPOS95=-1,1;CIEND95=0,0;MATEID=369967_2;EVENT=369967;SU=38;PE=0;SR=38;ALG=PROD;AF=0.0007864;NSAMP=23;MSQ=12.7;RECLASSIFIED;AC=23;AN=29246;NFAM=23	SVTYPE=BND;POS=6484737;STRANDS=+-:38;IMPRECISE;CIPOS=-7,8;CIEND=-6,3;CIPOS95=0,0;CIEND95=-1,1;MATEID=369967_1;EVENT=369967;SECONDARY;SU=38;PE=0;SR=38;ALG=PROD;AF=0.0007864;NSAMP=23;MSQ=12.7;RECLASSIFIED;AC=23;AN=29246;NFAM=23
chr6	6516368	6516594	chr6	6518604	6518887	369968	641.55	+	-	DEL	PASS	369968	N	<DEL>	.	.	.	SVTYPE=DEL;POS=6516398;SVLEN=-2460;END=6518858;STRANDS=+-:29;IMPRECISE;CIPOS=-30,196;CIEND=-254,29;CIPOS95=-24,24;CIEND95=-24,24;SU=29;PE=29;SR=0;ALG=PROD;AF=6.839e-05;NSAMP=2;MSQ=320.77;AC=2;AN=29246;NFAM=2	.
chr6	6528122	6528125	chr6	6529141	6529145	369969	641.42	+	-	DEL	PASS	369969	N	<DEL>	.	.	.	SVTYPE=DEL;POS=6528124;SVLEN=-1020;END=6529144;STRANDS=+-:29;CIPOS=-2,1;CIEND=-3,1;CIPOS95=0,0;CIEND95=0,0;SU=29;PE=16;SR=13;ALG=PROD;AF=3.419e-05;NSAMP=1;MSQ=641.42;AC=1;AN=29246;NFAM=1	.
chr6	6536792	6537757	chr8	25127318	25128490	98779	27141.7	+	-	BND	LOW	98779_1	N	N[chr8:25127427[	98779_2	N	]chr6:6537569]N	SVTYPE=BND;POS=6537569;STRANDS=-+:22852,+-:224;IMPRECISE;CIPOS=-777,188;CIEND=-108,1064;CIPOS95=-31,31;CIEND95=-73,73;MATEID=98779_2;EVENT=98779;SU=23076;PE=14649;SR=8427;ALG=SUM;AF=0.02498;NSAMP=686;MSQ=21.57;AC=728;AN=29146;NFAM=681	SVTYPE=BND;POS=25127427;STRANDS=-+:22852,+-:224;IMPRECISE;CIPOS=-108,1064;CIEND=-777,188;CIPOS95=-73,73;CIEND95=-31,31;MATEID=98779_1;EVENT=98779;SECONDARY;SU=23076;PE=14649;SR=8427;ALG=SUM;AF=0.02498;NSAMP=686;MSQ=21.57;AC=728;AN=29146;NFAM=681
chr6	6537539	6537596	chr11	5596487	5596541	93023	229849.0	-	-	BND	LOW	93023_1	N	[chr11:5596517[N	93023_2	N	[chr6:6537569[N	SVTYPE=BND;POS=6537569;STRANDS=--:14;CIPOS=-29,28;CIEND=-29,25;CIPOS95=0,0;CIEND95=0,0;MATEID=93023_2;EVENT=93023;SU=14;PE=5;SR=9;ALG=PROD;AF=0.1944;NSAMP=5405;MSQ=25.23;AC=5685;AN=29246;NFAM=5108	SVTYPE=BND;POS=5596517;STRANDS=--:14;CIPOS=-29,25;CIEND=-29,28;CIPOS95=0,0;CIEND95=0,0;MATEID=93023_1;EVENT=93023;SECONDARY;SU=14;PE=5;SR=9;ALG=PROD;AF=0.1944;NSAMP=5405;MSQ=25.23;AC=5685;AN=29246;NFAM=5108
chr6	6559415	6559462	chr6	6559499	6559546	369970	807.39	+	-	BND	PASS	369970_1	N	N[chr6:6559524[	369970_2	N	]chr6:6559439]N	SVTYPE=BND;POS=6559439;STRANDS=+-:31;CIPOS=-24,23;CIEND=-24,23;CIPOS95=0,0;CIEND95=0,0;MATEID=369970_2;EVENT=369970;SU=31;PE=0;SR=31;ALG=PROD;AF=6.839e-05;NSAMP=2;MSQ=296.69;RECLASSIFIED;AC=2;AN=29246;NFAM=2	SVTYPE=BND;POS=6559524;STRANDS=+-:31;CIPOS=-24,23;CIEND=-24,23;CIPOS95=0,0;CIEND95=0,0;MATEID=369970_1;EVENT=369970;SECONDARY;SU=31;PE=0;SR=31;ALG=PROD;AF=6.839e-05;NSAMP=2;MSQ=296.69;RECLASSIFIED;AC=2;AN=29246;NFAM=2
chr6	6563106	6563113	chr6	6563406	6563413	369971	701.75	+	-	BND	LOW	369971_1	N	N[chr6:6563411[	369971_2	N	]chr6:6563110]N	SVTYPE=BND;POS=6563110;STRANDS=+-:9;CIPOS=-4,3;CIEND=-4,3;CIPOS95=0,0;CIEND95=0,0;MATEID=369971_2;EVENT=369971;SU=9;PE=0;SR=9;ALG=PROD;AF=0.0001368;NSAMP=4;MSQ=173.88;RECLASSIFIED;AC=4;AN=29246;NFAM=4	SVTYPE=BND;POS=6563411;STRANDS=+-:9;CIPOS=-4,3;CIEND=-4,3;CIPOS95=0,0;CIEND95=0,0;MATEID=369971_1;EVENT=369971;SECONDARY;SU=9;PE=0;SR=9;ALG=PROD;AF=0.0001368;NSAMP=4;MSQ=173.88;RECLASSIFIED;AC=4;AN=29246;NFAM=4
chr6	6567109	6567113	chr6	6567264	6567269	594872	537.37	+	+	INV	LOW	594872	N	<INV>	.	.	.	SVTYPE=INV;POS=6567113;SVLEN=151;END=6567264;STRANDS=++:20,--:18;IMPRECISE;CIPOS=-4,0;CIEND=0,5;CIPOS95=-4,0;CIEND95=0,0;SU=38;PE=17;SR=21;ALG=PROD;AF=0.0001026;NSAMP=3;MSQ=6.15;AC=3;AN=29246;NFAM=3	.
chr6	6567597	6567614	chr17	53052324	53052341	96159	2224.39	-	-	BND	LOW	96159_1	N	[chr17:53052334[N	96159_2	N	[chr6:6567607[N	SVTYPE=BND;POS=6567607;STRANDS=--:29;CIPOS=-9,8;CIEND=-9,8;CIPOS95=0,0;CIEND95=0,0;MATEID=96159_2;EVENT=96159;SU=29;PE=0;SR=29;ALG=PROD;AF=0.002154;NSAMP=63;MSQ=22.69;AC=63;AN=29246;NFAM=63	SVTYPE=BND;POS=53052334;STRANDS=--:29;CIPOS=-9,8;CIEND=-9,8;CIPOS95=0,0;CIEND95=0,0;MATEID=96159_1;EVENT=96159;SECONDARY;SU=29;PE=0;SR=29;ALG=PROD;AF=0.002154;NSAMP=63;MSQ=22.69;AC=63;AN=29246;NFAM=63
chr6	6569168	6569171	chr6	6595621	6595640	520053	386.54	-	+	DUP	PASS	520053	N	<DUP>	.	.	.	SVTYPE=DUP;POS=6569171;SVLEN=26460;END=6595631;STRANDS=-+:32;CIPOS=-3,0;CIEND=-10,9;CIPOS95=0,0;CIEND95=0,0;SU=32;PE=20;SR=12;ALG=PROD;AF=6.839e-05;NSAMP=1;MSQ=384.88;AC=2;AN=29246;NFAM=1	.
chr6	6570739	6570758	chr6	132836222	132836241	594873	166.88	-	-	BND	LOW	594873_1	N	[chr6:132836233[N	594873_2	N	[chr6:6570750[N	SVTYPE=BND;POS=6570750;STRANDS=--:17;CIPOS=-10,9;CIEND=-10,9;CIPOS95=0,0;CIEND95=0,0;MATEID=594873_2;EVENT=594873;SU=17;PE=0;SR=17;ALG=PROD;AF=0.0002052;NSAMP=6;MSQ=26.94;AC=6;AN=29246;NFAM=6	SVTYPE=BND;POS=132836233;STRANDS=--:17;CIPOS=-10,9;CIEND=-10,9;CIPOS95=0,0;CIEND95=0,0;MATEID=594873_1;EVENT=594873;SECONDARY;SU=17;PE=0;SR=17;ALG=PROD;AF=0.0002052;NSAMP=6;MSQ=26.94;AC=6;AN=29246;NFAM=6
chr6	6575794	6576266	chr9	87759934	87760218	99663	272.78	+	+	BND	PASS	99663_1	N	N]chr9:87759984]	99663_2	N	N]chr6:6575842]	SVTYPE=BND;POS=6575842;STRANDS=++:11;IMPRECISE;CIPOS=-48,424;CIEND=-50,234;CIPOS95=-48,118;CIEND95=-50,62;MATEID=99663_2;EVENT=99663;SU=11;PE=11;SR=0;ALG=PROD;AF=3.419e-05;NSAMP=1;MSQ=272.78;AC=1;AN=29246;NFAM=1	SVTYPE=BND;POS=87759984;STRANDS=++:11;IMPRECISE;CIPOS=-50,234;CIEND=-48,424;CIPOS95=-50,62;CIEND95=-48,118;MATEID=99663_1;EVENT=99663;SECONDARY;SU=11;PE=11;SR=0;ALG=PROD;AF=3.419e-05;NSAMP=1;MSQ=272.78;AC=1;AN=29246;NFAM=1
chr6	6578026	6578038	chr6	6578371	6578389	369972	620.63	+	-	BND	LOW	369972_1	N	N[chr6:6578382[	369972_2	N	]chr6:6578033]N	SVTYPE=BND;POS=6578033;STRANDS=+-:7;CIPOS=-7,5;CIEND=-10,8;CIPOS95=0,0;CIEND95=0,0;MATEID=369972_2;EVENT=369972;SU=7;PE=1;SR=6;ALG=PROD;AF=0.0006497;NSAMP=19;MSQ=19.01;RECLASSIFIED;AC=19;AN=29246;NFAM=19	SVTYPE=BND;POS=6578382;STRANDS=+-:7;CIPOS=-10,8;CIEND=-7,5;CIPOS95=0,0;CIEND95=0,0;MATEID=369972_1;EVENT=369972;SECONDARY;SU=7;PE=1;SR=6;ALG=PROD;AF=0.0006497;NSAMP=19;MSQ=19.01;RECLASSIFIED;AC=19;AN=29246;NFAM=19
chr6	6579204	6579209	chr6	6583721	6583726	369973	470.53	+	-	DEL	PASS	369973	N	<DEL>	.	.	.	SVTYPE=DEL;POS=6579207;SVLEN=-4517;END=6583724;STRANDS=+-:22;CIPOS=-3,2;CIEND=-3,2;CIPOS95=0,0;CIEND95=0,0;SU=22;PE=12;SR=10;ALG=PROD;AF=3.419e-05;NSAMP=1;MSQ=470.53;AC=1;AN=29246;NFAM=1	.
chr6	6585661	6585678	chr6	90392375	90392392	520054	75435.6	-	+	BND	LOW	520054_1	N	]chr6:90392384]N	520054_2	N	N[chr6:6585671[	SVTYPE=BND;POS=6585671;STRANDS=-+:4;CIPOS=-9,8;CIEND=-9,8;CIPOS95=0,0;CIEND95=0,0;MATEID=520054_2;EVENT=520054;SU=4;PE=0;SR=4;ALG=PROD;AF=0.07355;NSAMP=2151;MSQ=19.24;RECLASSIFIED;AC=2151;AN=29246;NFAM=2056	SVTYPE=BND;POS=90392384;STRANDS=-+:4;CIPOS=-9,8;CIEND=-9,8;CIPOS95=0,0;CIEND95=0,0;MATEID=520054_1;EVENT=520054;SECONDARY;SU=4;PE=0;SR=4;ALG=PROD;AF=0.07355;NSAMP=2151;MSQ=19.24;RECLASSIFIED;AC=2151;AN=29246;NFAM=2056
chr6	6585662	6585679	chr19	13406508	13406525	96830	127375.0	-	+	BND	LOW	96830_1	N	]chr19:13406517]N	96830_2	N	N[chr6:6585672[	SVTYPE=BND;POS=6585672;STRANDS=-+:4;CIPOS=-9,8;CIEND=-9,8;CIPOS95=0,0;CIEND95=0,0;MATEID=96830_2;EVENT=96830;SU=4;PE=0;SR=4;ALG=PROD;AF=0.08846;NSAMP=2587;MSQ=27.88;AC=2587;AN=29246;NFAM=2490	SVTYPE=BND;POS=13406517;STRANDS=-+:4;CIPOS=-9,8;CIEND=-9,8;CIPOS95=0,0;CIEND95=0,0;MATEID=96830_1;EVENT=96830;SECONDARY;SU=4;PE=0;SR=4;ALG=PROD;AF=0.08846;NSAMP=2587;MSQ=27.88;AC=2587;AN=29246;NFAM=2490
chr6	6585666	6585677	chr14	31666227	31666236	94599	121408.0	-	-	BND	LOW	94599_1	N	[chr14:31666234[N	94599_2	N	[chr6:6585672[N	SVTYPE=BND;POS=6585672;STRANDS=--:123;CIPOS=-5,6;CIEND=-6,3;CIPOS95=0,0;CIEND95=0,0;MATEID=94599_2;EVENT=94599;SU=123;PE=3;SR=120;ALG=PROD;AF=0.08746;NSAMP=2484;MSQ=29.11;AC=2558;AN=29246;NFAM=2396	SVTYPE=BND;POS=31666234;STRANDS=--:123;CIPOS=-6,3;CIEND=-5,6;CIPOS95=0,0;CIEND95=0,0;MATEID=94599_1;EVENT=94599;SECONDARY;SU=123;PE=3;SR=120;ALG=PROD;AF=0.08746;NSAMP=2484;MSQ=29.11;AC=2558;AN=29246;NFAM=2396
chr6	6585674	6585676	chr16	13181285	13181288	95518	229464.0	-	+	BND	LOW	95518_1	N	]chr16:13181286]N	95518_2	N	N[chr6:6585676[	SVTYPE=BND;POS=6585676;STRANDS=-+:590;CIPOS=-1,1;CIEND=-1,2;CIPOS95=0,0;CIEND95=0,0;MATEID=95518_2;EVENT=95518;SU=590;PE=0;SR=590;ALG=PROD;AF=0.1153;NSAMP=3242;MSQ=40.35;AC=3371;AN=29246;NFAM=3086	SVTYPE=BND;POS=13181286;STRANDS=-+:590;CIPOS=-1,2;CIEND=-1,1;CIPOS95=0,0;CIEND95=0,0;MATEID=95518_1;EVENT=95518;SECONDARY;SU=590;PE=0;SR=590;ALG=PROD;AF=0.1153;NSAMP=3242;MSQ=40.35;AC=3371;AN=29246;NFAM=3086
chr6	6585674	6585676	chr17	31418405	31418407	96043	19275.9	-	+	BND	LOW	96043_1	N	]chr17:31418406]N	96043_2	N	N[chr6:6585676[	SVTYPE=BND;POS=6585676;STRANDS=-+:765;CIPOS=-1,1;CIEND=-1,1;CIPOS95=0,0;CIEND95=0,0;MATEID=96043_2;EVENT=96043;SU=765;PE=0;SR=765;AF=0.01463;NSAMP=428;MSQ=28.66;AC=428;AN=29246;NFAM=421	SVTYPE=BND;POS=31418406;STRANDS=-+:765;CIPOS=-1,1;CIEND=-1,1;CIPOS95=0,0;CIEND95=0,0;MATEID=96043_1;EVENT=96043;SECONDARY;SU=765;PE=0;SR=765;AF=0.01463;NSAMP=428;MSQ=28.66;AC=428;AN=29246;NFAM=421
chr6	6590078	6590097	chr6	6590152	6590171	369974	458.71	+	-	BND	PASS	369974_1	N	N[chr6:6590163[	369974_2	N	]chr6:6590088]N	SVTYPE=BND;POS=6590088;STRANDS=+-:14;CIPOS=-10,9;CIEND=-10,9;CIPOS95=0,0;CIEND95=0,0;MATEID=369974_2;EVENT=369974;SU=14;PE=0;SR=14;ALG=PROD;AF=3.419e-05;NSAMP=1;MSQ=458.7;RECLASSIFIED;AC=1;AN=29246;NFAM=1	SVTYPE=BND;POS=6590163;STRANDS=+-:14;CIPOS=-10,9;CIEND=-10,9;CIPOS95=0,0;CIEND95=0,0;MATEID=369974_1;EVENT=369974;SECONDARY;SU=14;PE=0;SR=14;ALG=PROD;AF=3.419e-05;NSAMP=1;MSQ=458.7;RECLASSIFIED;AC=1;AN=29246;NFAM=1
chr6	6611903	6611922	chr6	6612016	6612035	369977	254.74	+	-	DEL	PASS	369977	N	<DEL>	.	.	.	SVTYPE=DEL;POS=6611913;SVLEN=-113;END=6612026;STRANDS=+-:10;CIPOS=-10,9;CIEND=-10,9;CIPOS95=0,0;CIEND95=0,0;SU=10;PE=0;SR=10;ALG=PROD;AF=3.419e-05;NSAMP=1;MSQ=254.74;AC=1;AN=29246;NFAM=1	.
chr6	6624365	6624382	chr21	18317746	18317763	97508	1994.29	-	-	BND	LOW	97508_1	N	[chr21:18317756[N	97508_2	N	[chr6:6624375[N	SVTYPE=BND;POS=6624375;STRANDS=--:29;CIPOS=-9,8;CIEND=-9,8;CIPOS95=0,0;CIEND95=0,0;MATEID=97508_2;EVENT=97508;SU=29;PE=0;SR=29;ALG=PROD;AF=0.002223;NSAMP=65;MSQ=21.16;AC=65;AN=29246;NFAM=64	SVTYPE=BND;POS=18317756;STRANDS=--:29;CIPOS=-9,8;CIEND=-9,8;CIPOS95=0,0;CIEND95=0,0;MATEID=97508_1;EVENT=97508;SECONDARY;SU=29;PE=0;SR=29;ALG=PROD;AF=0.002223;NSAMP=65;MSQ=21.16;AC=65;AN=29246;NFAM=64
```
