## Supplementary File 1 for "Mapping and characterization of structural variation in 17,795 deeply sequenced human genomes": B38.callset.public.bedpe (part 86 of 214)

```
chr6	6641682	6641781	chr7	96846539	96846598	98346	1827.38	-	-	BND	LOW	98346_1	N	[chr7:96846590[N	98346_2	N	[chr6:6641733[N	SVTYPE=BND;POS=6641733;STRANDS=--:30;CIPOS=-50,49;CIEND=-50,9;CIPOS95=0,0;CIEND95=0,0;MATEID=98346_2;EVENT=98346;SU=30;PE=21;SR=9;ALG=PROD;AF=0.00106;NSAMP=30;MSQ=57.67;AC=31;AN=29246;NFAM=30	SVTYPE=BND;POS=96846590;STRANDS=--:30;CIPOS=-50,9;CIEND=-50,49;CIPOS95=0,0;CIEND95=0,0;MATEID=98346_1;EVENT=98346;SECONDARY;SU=30;PE=21;SR=9;ALG=PROD;AF=0.00106;NSAMP=30;MSQ=57.67;AC=31;AN=29246;NFAM=30
chr6	6641722	6641741	chr9	12556839	12556857	99425	3466.91	-	-	BND	LOW	99425_1	N	[chr9:12556850[N	99425_2	N	[chr6:6641733[N	SVTYPE=BND;POS=6641733;STRANDS=--:31;CIPOS=-10,9;CIEND=-10,8;CIPOS95=0,0;CIEND95=0,0;MATEID=99425_2;EVENT=99425;SU=31;PE=19;SR=12;ALG=PROD;AF=0.001778;NSAMP=52;MSQ=56.44;AC=52;AN=29246;NFAM=51	SVTYPE=BND;POS=12556850;STRANDS=--:31;CIPOS=-10,8;CIEND=-10,9;CIPOS95=0,0;CIEND95=0,0;MATEID=99425_1;EVENT=99425;SECONDARY;SU=31;PE=19;SR=12;ALG=PROD;AF=0.001778;NSAMP=52;MSQ=56.44;AC=52;AN=29246;NFAM=51
chr6	6674413	6674430	chr6	6674508	6674513	594876	35.47	+	+	INV	LOW	594876	N	<INV>	.	.	.	SVTYPE=INV;POS=6674421;SVLEN=92;END=6674513;STRANDS=++:2,--:3;IMPRECISE;CIPOS=-8,9;CIEND=-5,0;CIPOS95=-1,1;CIEND95=-5,0;SU=5;PE=3;SR=2;ALG=PROD;AF=0.0001368;NSAMP=4;MSQ=8.31;AC=4;AN=29246;NFAM=4	.
chr6	6677741	6677755	chr6	6677935	6677954	369978	243.57	+	-	BND	LOW	369978_1	N	N[chr6:6677946[	369978_2	N	]chr6:6677750]N	SVTYPE=BND;POS=6677750;STRANDS=+-:5;IMPRECISE;CIPOS=-9,5;CIEND=-10,9;CIPOS95=-1,0;CIEND95=0,0;MATEID=369978_2;EVENT=369978;SU=5;PE=0;SR=5;ALG=PROD;AF=3.419e-05;NSAMP=1;MSQ=242.52;RECLASSIFIED;AC=1;AN=29246;NFAM=1	SVTYPE=BND;POS=6677946;STRANDS=+-:5;IMPRECISE;CIPOS=-10,9;CIEND=-9,5;CIPOS95=0,0;CIEND95=-1,0;MATEID=369978_1;EVENT=369978;SECONDARY;SU=5;PE=0;SR=5;ALG=PROD;AF=3.419e-05;NSAMP=1;MSQ=242.52;RECLASSIFIED;AC=1;AN=29246;NFAM=1
chr6	6678240	6678299	chr6	6679716	6679760	369979	599.15	+	-	DEL	PASS	369979	N	<DEL>	.	.	.	SVTYPE=DEL;POS=6678270;SVLEN=-1469;END=6679739;STRANDS=+-:30;CIPOS=-30,29;CIEND=-23,21;CIPOS95=0,0;CIEND95=0,0;SU=30;PE=13;SR=17;ALG=PROD;AF=3.419e-05;NSAMP=1;MSQ=500.46;AC=1;AN=29246;NFAM=1	.
chr6	6687109	6687122	chr6	6692149	6692168	369981	555.71	+	-	BND	PASS	369981_1	N	N[chr6:6692160[	369981_2	N	]chr6:6687115]N	SVTYPE=BND;POS=6687115;STRANDS=+-:18;CIPOS=-6,7;CIEND=-10,9;CIPOS95=0,0;CIEND95=0,0;MATEID=369981_2;EVENT=369981;SU=18;PE=14;SR=4;ALG=PROD;AF=3.419e-05;NSAMP=1;MSQ=548.56;RECLASSIFIED;AC=1;AN=29246;NFAM=1	SVTYPE=BND;POS=6692160;STRANDS=+-:18;CIPOS=-10,9;CIEND=-6,7;CIPOS95=0,0;CIEND95=0,0;MATEID=369981_1;EVENT=369981;SECONDARY;SU=18;PE=14;SR=4;ALG=PROD;AF=3.419e-05;NSAMP=1;MSQ=548.56;RECLASSIFIED;AC=1;AN=29246;NFAM=1
chr6	6687688	6687732	chr6	6689535	6689577	369982	1216.91	+	-	DEL	PASS	369982	N	<DEL>	.	.	.	SVTYPE=DEL;POS=6687711;SVLEN=-1846;END=6689557;STRANDS=+-:53;CIPOS=-23,21;CIEND=-22,20;CIPOS95=0,0;CIEND95=0,0;SU=53;PE=31;SR=22;ALG=PROD;AF=6.839e-05;NSAMP=2;MSQ=608.46;AC=2;AN=29246;NFAM=2	.
chr6	6688542	6688546	chr10	114601092	114601097	92520	226984.0	-	+	BND	LOW	92520_1	N	]chr10:114601094]N	92520_2	N	N[chr6:6688545[	SVTYPE=BND;POS=6688545;STRANDS=-+:338;CIPOS=-2,2;CIEND=-2,3;CIPOS95=0,0;CIEND95=0,0;MATEID=92520_2;EVENT=92520;SU=338;PE=0;SR=338;ALG=PROD;AF=0.114;NSAMP=3335;MSQ=39.33;AC=3335;AN=29246;NFAM=3216	SVTYPE=BND;POS=114601094;STRANDS=-+:338;CIPOS=-2,3;CIEND=-2,2;CIPOS95=0,0;CIEND95=0,0;MATEID=92520_1;EVENT=92520;SECONDARY;SU=338;PE=0;SR=338;ALG=PROD;AF=0.114;NSAMP=3335;MSQ=39.33;AC=3335;AN=29246;NFAM=3216
chr6	6688544	6688544	chr12	54373127	54373127	93686	261556.0	-	-	BND	LOW	93686_1	N	[chr12:54373128[N	93686_2	N	[chr6:6688545[N	SVTYPE=BND;POS=6688545;STRANDS=--:9152;CIPOS=0,0;CIEND=0,0;CIPOS95=0,0;CIEND95=0,0;MATEID=93686_2;EVENT=93686;SU=9152;PE=0;SR=9152;AF=0.1262;NSAMP=3690;MSQ=41.47;AC=3690;AN=29246;NFAM=3547	SVTYPE=BND;POS=54373128;STRANDS=--:9152;CIPOS=0,0;CIEND=0,0;CIPOS95=0,0;CIEND95=0,0;MATEID=93686_1;EVENT=93686;SECONDARY;SU=9152;PE=0;SR=9152;AF=0.1262;NSAMP=3690;MSQ=41.47;AC=3690;AN=29246;NFAM=3547
chr6	6698288	6698305	chr10	6715315	6715332	92246	4.65	-	+	BND	LOW	92246_1	N	]chr10:6715324]N	92246_2	N	N[chr6:6698298[	SVTYPE=BND;POS=6698298;STRANDS=-+:4;CIPOS=-9,8;CIEND=-9,8;CIPOS95=0,0;CIEND95=0,0;MATEID=92246_2;EVENT=92246;SU=4;PE=0;SR=4;ALG=PROD;AF=3.419e-05;NSAMP=1;MSQ=4.64;AC=1;AN=29246;NFAM=1	SVTYPE=BND;POS=6715324;STRANDS=-+:4;CIPOS=-9,8;CIEND=-9,8;CIPOS95=0,0;CIEND95=0,0;MATEID=92246_1;EVENT=92246;SECONDARY;SU=4;PE=0;SR=4;ALG=PROD;AF=3.419e-05;NSAMP=1;MSQ=4.64;AC=1;AN=29246;NFAM=1
chr6	6709012	6709017	chr6	6717941	6717945	369983	506.41	+	-	DEL	PASS	369983	N	<DEL>	.	.	.	SVTYPE=DEL;POS=6709015;SVLEN=-8929;END=6717944;STRANDS=+-:25;CIPOS=-3,2;CIEND=-3,1;CIPOS95=0,0;CIEND95=0,0;SU=25;PE=15;SR=10;ALG=PROD;AF=3.419e-05;NSAMP=1;MSQ=506.41;AC=1;AN=29246;NFAM=1	.
chr6	6709751	6709753	chr6	7284016	7284035	594877	956.02	-	-	BND	PASS	594877_1	N	[chr6:7284027[N	594877_2	N	[chr6:6709754[N	SVTYPE=BND;POS=6709754;STRANDS=--:47;CIPOS=-2,0;CIEND=-10,9;CIPOS95=0,0;CIEND95=0,0;MATEID=594877_2;EVENT=594877;SU=47;PE=25;SR=22;ALG=PROD;AF=3.419e-05;NSAMP=1;MSQ=956.02;AC=1;AN=29246;NFAM=1	SVTYPE=BND;POS=7284027;STRANDS=--:47;CIPOS=-10,9;CIEND=-2,0;CIPOS95=0,0;CIEND95=0,0;MATEID=594877_1;EVENT=594877;SECONDARY;SU=47;PE=25;SR=22;ALG=PROD;AF=3.419e-05;NSAMP=1;MSQ=956.02;AC=1;AN=29246;NFAM=1
chr6	6716234	6716272	chr13	43247805	43247842	94207	1335.53	-	-	BND	LOW	94207_1	N	[chr13:43247836[N	94207_2	N	[chr6:6716256[N	SVTYPE=BND;POS=6716256;STRANDS=--:67;IMPRECISE;CIPOS=-21,17;CIEND=-30,7;CIPOS95=-1,1;CIEND95=0,0;MATEID=94207_2;EVENT=94207;SU=67;PE=64;SR=3;ALG=PROD;AF=0.001436;NSAMP=42;MSQ=24.21;AC=42;AN=29246;NFAM=42	SVTYPE=BND;POS=43247836;STRANDS=--:67;IMPRECISE;CIPOS=-30,7;CIEND=-21,17;CIPOS95=0,0;CIEND95=-1,1;MATEID=94207_1;EVENT=94207;SECONDARY;SU=67;PE=64;SR=3;ALG=PROD;AF=0.001436;NSAMP=42;MSQ=24.21;AC=42;AN=29246;NFAM=42
chr6	6724957	6725014	chr6	6725352	6725409	369984	363.57	+	-	BND	LOW	369984_1	N	N[chr6:6725382[	369984_2	N	]chr6:6724986]N	SVTYPE=BND;POS=6724986;STRANDS=+-:9;CIPOS=-29,28;CIEND=-29,28;CIPOS95=0,0;CIEND95=0,0;MATEID=369984_2;EVENT=369984;SU=9;PE=0;SR=9;ALG=PROD;AF=0.0004445;NSAMP=13;MSQ=15.66;RECLASSIFIED;AC=13;AN=29246;NFAM=13	SVTYPE=BND;POS=6725382;STRANDS=+-:9;CIPOS=-29,28;CIEND=-29,28;CIPOS95=0,0;CIEND95=0,0;MATEID=369984_1;EVENT=369984;SECONDARY;SU=9;PE=0;SR=9;ALG=PROD;AF=0.0004445;NSAMP=13;MSQ=15.66;RECLASSIFIED;AC=13;AN=29246;NFAM=13
chr6	6742317	6742336	chr13	87309794	87309813	94372	190.19	-	+	BND	LOW	94372_1	N	]chr13:87309804]N	94372_2	N	N[chr6:6742328[	SVTYPE=BND;POS=6742328;STRANDS=-+:18;CIPOS=-10,9;CIEND=-10,9;CIPOS95=0,0;CIEND95=0,0;MATEID=94372_2;EVENT=94372;SU=18;PE=0;SR=18;ALG=PROD;AF=0.0003077;NSAMP=9;MSQ=18.72;AC=9;AN=29246;NFAM=9	SVTYPE=BND;POS=87309804;STRANDS=-+:18;CIPOS=-10,9;CIEND=-10,9;CIPOS95=0,0;CIEND95=0,0;MATEID=94372_1;EVENT=94372;SECONDARY;SU=18;PE=0;SR=18;ALG=PROD;AF=0.0003077;NSAMP=9;MSQ=18.72;AC=9;AN=29246;NFAM=9
chr6	6763528	6763540	chr6	6764410	6764427	369986	2870.7	+	-	DEL	PASS	369986	N	<DEL>	.	.	.	SVTYPE=DEL;POS=6763534;SVLEN=-886;END=6764420;STRANDS=+-:140;CIPOS=-6,6;CIEND=-10,7;CIPOS95=0,0;CIEND95=0,0;SU=140;PE=90;SR=50;ALG=PROD;AF=0.0002735;NSAMP=8;MSQ=358.84;AC=8;AN=29246;NFAM=8	.
chr6	6771224	6771640	chr6	6782204	6782706	369989	98.69	+	-	DEL	PASS	369989	N	<DEL>	.	.	.	SVTYPE=DEL;POS=6771234;SVLEN=-11463;END=6782697;STRANDS=+-:7;IMPRECISE;CIPOS=-10,406;CIEND=-493,9;CIPOS95=-2,77;CIEND95=-89,2;SU=7;PE=7;SR=0;ALG=PROD;AF=3.419e-05;NSAMP=1;MSQ=98.69;AC=1;AN=29246;NFAM=1	.
chr6	6776926	6777436	chr6	45017009	45017532	594880	377.88	-	-	BND	LOW	594880_1	N	[chr6:45017504[N	594880_2	N	[chr6:6777408[N	SVTYPE=BND;POS=6777408;STRANDS=--:9;IMPRECISE;CIPOS=-481,29;CIEND=-494,29;CIPOS95=-125,29;CIEND95=-124,29;MATEID=594880_2;EVENT=594880;SU=9;PE=9;SR=0;ALG=PROD;AF=0.0005471;NSAMP=16;MSQ=17.36;AC=16;AN=29246;NFAM=16	SVTYPE=BND;POS=45017504;STRANDS=--:9;IMPRECISE;CIPOS=-494,29;CIEND=-481,29;CIPOS95=-124,29;CIEND95=-125,29;MATEID=594880_1;EVENT=594880;SECONDARY;SU=9;PE=9;SR=0;ALG=PROD;AF=0.0005471;NSAMP=16;MSQ=17.36;AC=16;AN=29246;NFAM=16
chr6	6786186	6786205	chr6	6991786	6991805	520055	144.56	-	+	DUP	PASS	520055	N	<DUP>	.	.	.	SVTYPE=DUP;POS=6786196;SVLEN=205600;END=6991796;STRANDS=-+:16;IMPRECISE;CIPOS=-10,9;CIEND=-10,9;CIPOS95=-3,1;CIEND95=-1,3;SU=16;PE=15;SR=1;ALG=PROD;AF=3.419e-05;NSAMP=1;MSQ=143.44;AC=1;AN=29246;NFAM=1	.
chr6	6789684	6789701	chr6	6791111	6791127	369991	50.59	+	-	DEL	PASS	369991	N	<DEL>	.	.	.	SVTYPE=DEL;POS=6789692;SVLEN=-1429;END=6791121;STRANDS=+-:9;IMPRECISE;CIPOS=-8,9;CIEND=-10,6;CIPOS95=-1,1;CIEND95=-1,0;SU=9;PE=6;SR=3;ALG=PROD;AF=3.419e-05;NSAMP=1;MSQ=50.59;AC=1;AN=29246;NFAM=1	.
chr6	6799852	6799863	chr6	6800486	6800505	369992	248.72	+	-	DEL	PASS	369992	N	<DEL>	.	.	.	SVTYPE=DEL;POS=6799858;SVLEN=-638;END=6800496;STRANDS=+-:12;CIPOS=-6,5;CIEND=-10,9;CIPOS95=0,0;CIEND95=0,0;SU=12;PE=7;SR=5;ALG=PROD;AF=3.419e-05;NSAMP=1;MSQ=248.66;AC=1;AN=29246;NFAM=1	.
chr6	6800183	6800202	chr6	6800616	6800635	369993	343.85	+	-	BND	LOW	369993_1	N	N[chr6:6800627[	369993_2	N	]chr6:6800193]N	SVTYPE=BND;POS=6800193;STRANDS=+-:8;CIPOS=-10,9;CIEND=-10,9;CIPOS95=0,0;CIEND95=0,0;MATEID=369993_2;EVENT=369993;SU=8;PE=0;SR=8;ALG=PROD;AF=0.0002393;NSAMP=7;MSQ=43.55;RECLASSIFIED;AC=7;AN=29246;NFAM=7	SVTYPE=BND;POS=6800627;STRANDS=+-:8;CIPOS=-10,9;CIEND=-10,9;CIPOS95=0,0;CIEND95=0,0;MATEID=369993_1;EVENT=369993;SECONDARY;SU=8;PE=0;SR=8;ALG=PROD;AF=0.0002393;NSAMP=7;MSQ=43.55;RECLASSIFIED;AC=7;AN=29246;NFAM=7
chr6	6800223	6800238	chr6	6800749	6800755	520056	140.34	-	+	BND	LOW	520056_1	N	]chr6:6800753]N	520056_2	N	N[chr6:6800230[	SVTYPE=BND;POS=6800230;STRANDS=-+:15;CIPOS=-6,9;CIEND=-4,2;CIPOS95=0,0;CIEND95=0,0;MATEID=520056_2;EVENT=520056;SU=15;PE=5;SR=10;ALG=PROD;AF=6.839e-05;NSAMP=2;MSQ=59.1;RECLASSIFIED;AC=2;AN=29246;NFAM=2	SVTYPE=BND;POS=6800753;STRANDS=-+:15;CIPOS=-4,2;CIEND=-6,9;CIPOS95=0,0;CIEND95=0,0;MATEID=520056_1;EVENT=520056;SECONDARY;SU=15;PE=5;SR=10;ALG=PROD;AF=6.839e-05;NSAMP=2;MSQ=59.1;RECLASSIFIED;AC=2;AN=29246;NFAM=2
chr6	6800378	6800383	chr6	7454498	7454502	594881	602.28	+	+	BND	PASS	594881_1	N	N]chr6:7454500]	594881_2	N	N]chr6:6800381]	SVTYPE=BND;POS=6800381;STRANDS=++:32;CIPOS=-3,2;CIEND=-2,2;CIPOS95=0,0;CIEND95=0,0;MATEID=594881_2;EVENT=594881;SU=32;PE=22;SR=10;ALG=PROD;AF=3.419e-05;NSAMP=1;MSQ=602.28;AC=1;AN=29246;NFAM=1	SVTYPE=BND;POS=7454500;STRANDS=++:32;CIPOS=-2,2;CIEND=-3,2;CIPOS95=0,0;CIEND95=0,0;MATEID=594881_1;EVENT=594881;SECONDARY;SU=32;PE=22;SR=10;ALG=PROD;AF=3.419e-05;NSAMP=1;MSQ=602.28;AC=1;AN=29246;NFAM=1
chr6	6801428	6801523	chr6	6810506	6810827	369994	4986.34	+	-	BND	LOW	369994_1	N	N[chr6:6810824[	369994_2	N	]chr6:6801444]N	SVTYPE=BND;POS=6801444;STRANDS=+-:247;IMPRECISE;CIPOS=-16,79;CIEND=-317,4;CIPOS95=-5,5;CIEND95=-9,4;MATEID=369994_2;EVENT=369994;SU=247;PE=247;SR=0;ALG=PROD;AF=0.0002735;NSAMP=8;MSQ=200.55;RECLASSIFIED;AC=8;AN=29246;NFAM=7	SVTYPE=BND;POS=6810824;STRANDS=+-:247;IMPRECISE;CIPOS=-317,4;CIEND=-16,79;CIPOS95=-9,4;CIEND95=-5,5;MATEID=369994_1;EVENT=369994;SECONDARY;SU=247;PE=247;SR=0;ALG=PROD;AF=0.0002735;NSAMP=8;MSQ=200.55;RECLASSIFIED;AC=8;AN=29246;NFAM=7
chr6	6807655	6807672	chr6	6808076	6808093	369995	400.99	+	-	BND	LOW	369995_1	N	N[chr6:6808086[	369995_2	N	]chr6:6807664]N	SVTYPE=BND;POS=6807664;STRANDS=+-:4;CIPOS=-9,8;CIEND=-9,8;CIPOS95=0,0;CIEND95=0,0;MATEID=369995_2;EVENT=369995;SU=4;PE=0;SR=4;ALG=PROD;AF=0.0004787;NSAMP=14;MSQ=16.98;RECLASSIFIED;AC=14;AN=29246;NFAM=14	SVTYPE=BND;POS=6808086;STRANDS=+-:4;CIPOS=-9,8;CIEND=-9,8;CIPOS95=0,0;CIEND95=0,0;MATEID=369995_1;EVENT=369995;SECONDARY;SU=4;PE=0;SR=4;ALG=PROD;AF=0.0004787;NSAMP=14;MSQ=16.98;RECLASSIFIED;AC=14;AN=29246;NFAM=14
chr6	6821990	6822007	chr16	29227111	29227128	95606	487253.0	+	+	BND	LOW	95606_1	N	N]chr16:29227120]	95606_2	N	N]chr6:6821999]	SVTYPE=BND;POS=6821999;STRANDS=++:38;CIPOS=-9,8;CIEND=-9,8;CIPOS95=0,0;CIEND95=0,0;MATEID=95606_2;EVENT=95606;SU=38;PE=0;SR=38;ALG=PROD;AF=0.2504;NSAMP=7322;MSQ=38.97;AC=7322;AN=29246;NFAM=6832	SVTYPE=BND;POS=29227120;STRANDS=++:38;CIPOS=-9,8;CIEND=-9,8;CIPOS95=0,0;CIEND95=0,0;MATEID=95606_1;EVENT=95606;SECONDARY;SU=38;PE=0;SR=38;ALG=PROD;AF=0.2504;NSAMP=7322;MSQ=38.97;AC=7322;AN=29246;NFAM=6832
chr6	6821993	6822010	chr11	64553138	64553155	92866	86.17	+	-	BND	LOW	92866_1	N	N[chr11:64553148[	92866_2	N	]chr6:6822002]N	SVTYPE=BND;POS=6822002;STRANDS=+-:4;CIPOS=-9,8;CIEND=-9,8;CIPOS95=0,0;CIEND95=0,0;MATEID=92866_2;EVENT=92866;SU=4;PE=0;SR=4;ALG=PROD;AF=0.0002052;NSAMP=6;MSQ=9.25;AC=6;AN=29246;NFAM=6	SVTYPE=BND;POS=64553148;STRANDS=+-:4;CIPOS=-9,8;CIEND=-9,8;CIPOS95=0,0;CIEND95=0,0;MATEID=92866_1;EVENT=92866;SECONDARY;SU=4;PE=0;SR=4;ALG=PROD;AF=0.0002052;NSAMP=6;MSQ=9.25;AC=6;AN=29246;NFAM=6
chr6	6827769	6827788	chr6	6828411	6828430	369996	296.76	+	-	DEL	PASS	369996	N	<DEL>	.	.	.	SVTYPE=DEL;POS=6827779;SVLEN=-642;END=6828421;STRANDS=+-:11;IMPRECISE;CIPOS=-10,9;CIEND=-10,9;CIPOS95=-3,3;CIEND95=-3,0;SU=11;PE=10;SR=1;ALG=PROD;AF=3.419e-05;NSAMP=1;MSQ=296.76;AC=1;AN=29246;NFAM=1	.
chr6	6828175	6828231	chr6	6829141	6829195	369997	2100.4	+	-	DEL	PASS	369997	N	<DEL>	.	.	.	SVTYPE=DEL;POS=6828205;SVLEN=-965;END=6829170;STRANDS=+-:83;CIPOS=-30,26;CIEND=-29,25;CIPOS95=0,0;CIEND95=0,0;SU=83;PE=62;SR=21;ALG=PROD;AF=0.0001026;NSAMP=3;MSQ=251.8;AC=3;AN=29246;NFAM=3	.
chr6	6829453	6829469	chr12	77227588	77227606	93789	81.05	-	+	BND	LOW	93789_1	N	]chr12:77227598]N	93789_2	N	N[chr6:6829461[	SVTYPE=BND;POS=6829461;STRANDS=-+:4;IMPRECISE;CIPOS=-7,9;CIEND=-10,8;CIPOS95=0,3;CIEND95=-1,0;MATEID=93789_2;EVENT=93789;SU=4;PE=0;SR=4;ALG=PROD;AF=0.0001026;NSAMP=3;MSQ=24.2;AC=3;AN=29246;NFAM=3	SVTYPE=BND;POS=77227598;STRANDS=-+:4;IMPRECISE;CIPOS=-10,8;CIEND=-7,9;CIPOS95=-1,0;CIEND95=0,3;MATEID=93789_1;EVENT=93789;SECONDARY;SU=4;PE=0;SR=4;ALG=PROD;AF=0.0001026;NSAMP=3;MSQ=24.2;AC=3;AN=29246;NFAM=3
chr6	6836903	6836911	chr6	6837175	6837181	369998	5417.35	+	-	BND	PASS	369998_1	N	N[chr6:6837179[	369998_2	N	]chr6:6836908]N	SVTYPE=BND;POS=6836908;STRANDS=+-:124;CIPOS=-5,3;CIEND=-3,3;CIPOS95=0,0;CIEND95=0,0;MATEID=369998_2;EVENT=369998;SU=124;PE=12;SR=112;ALG=PROD;AF=0.0005129;NSAMP=15;MSQ=308.75;RECLASSIFIED;AC=15;AN=29246;NFAM=15	SVTYPE=BND;POS=6837179;STRANDS=+-:124;CIPOS=-3,3;CIEND=-5,3;CIPOS95=0,0;CIEND95=0,0;MATEID=369998_1;EVENT=369998;SECONDARY;SU=124;PE=12;SR=112;ALG=PROD;AF=0.0005129;NSAMP=15;MSQ=308.75;RECLASSIFIED;AC=15;AN=29246;NFAM=15
chr6	6856036	6856085	chr6	6856320	6856371	369999	88.97	+	-	BND	LOW	369999_1	N	N[chr6:6856347[	369999_2	N	]chr6:6856060]N	SVTYPE=BND;POS=6856060;STRANDS=+-:10;CIPOS=-24,25;CIEND=-26,25;CIPOS95=0,0;CIEND95=0,0;MATEID=369999_2;EVENT=369999;SU=10;PE=0;SR=10;ALG=PROD;AF=0.0001368;NSAMP=4;MSQ=17.48;RECLASSIFIED;AC=4;AN=29246;NFAM=4	SVTYPE=BND;POS=6856347;STRANDS=+-:10;CIPOS=-26,25;CIEND=-24,25;CIPOS95=0,0;CIEND95=0,0;MATEID=369999_1;EVENT=369999;SECONDARY;SU=10;PE=0;SR=10;ALG=PROD;AF=0.0001368;NSAMP=4;MSQ=17.48;RECLASSIFIED;AC=4;AN=29246;NFAM=4
chr6	6872813	6872828	chr6	7414173	7414186	594883	95.62	-	-	BND	LOW	594883_1	N	[chr6:7414183[N	594883_2	N	[chr6:6872822[N	SVTYPE=BND;POS=6872822;STRANDS=--:11;CIPOS=-8,7;CIEND=-9,4;CIPOS95=0,0;CIEND95=0,0;MATEID=594883_2;EVENT=594883;SU=11;PE=6;SR=5;ALG=PROD;AF=3.419e-05;NSAMP=1;MSQ=95.62;AC=1;AN=29246;NFAM=1	SVTYPE=BND;POS=7414183;STRANDS=--:11;CIPOS=-9,4;CIEND=-8,7;CIPOS95=0,0;CIEND95=0,0;MATEID=594883_1;EVENT=594883;SECONDARY;SU=11;PE=6;SR=5;ALG=PROD;AF=3.419e-05;NSAMP=1;MSQ=95.62;AC=1;AN=29246;NFAM=1
chr6	6872846	6872863	chr6	7088533	7088550	520057	35.98	-	+	DUP	PASS	520057	N	<DUP>	.	.	.	SVTYPE=DUP;POS=6872855;SVLEN=215687;END=7088542;STRANDS=-+:4;CIPOS=-9,8;CIEND=-9,8;CIPOS95=0,0;CIEND95=0,0;SU=4;PE=0;SR=4;ALG=PROD;AF=3.419e-05;NSAMP=1;MSQ=35.6;AC=1;AN=29246;NFAM=1	.
chr6	6872897	6872916	chr6	7533357	7533376	594884	4.52	+	+	BND	LOW	594884_1	N	N]chr6:7533367]	594884_2	N	N]chr6:6872907]	SVTYPE=BND;POS=6872907;STRANDS=++:8;CIPOS=-10,9;CIEND=-10,9;CIPOS95=0,0;CIEND95=0,0;MATEID=594884_2;EVENT=594884;SU=8;PE=2;SR=6;ALG=PROD;AF=3.419e-05;NSAMP=1;MSQ=4.52;AC=1;AN=29246;NFAM=1	SVTYPE=BND;POS=7533367;STRANDS=++:8;CIPOS=-10,9;CIEND=-10,9;CIPOS95=0,0;CIEND95=0,0;MATEID=594884_1;EVENT=594884;SECONDARY;SU=8;PE=2;SR=6;ALG=PROD;AF=3.419e-05;NSAMP=1;MSQ=4.52;AC=1;AN=29246;NFAM=1
chr6	6874995	6875514	chr6	32607178	32607481	520058	22935.1	-	+	BND	LOW	520058_1	N	]chr6:32607188]N	520058_2	N	N[chr6:6875507[	SVTYPE=BND;POS=6875507;STRANDS=-+:4;IMPRECISE;CIPOS=-511,8;CIEND=-10,293;CIPOS95=-178,0;CIEND95=-2,96;MATEID=520058_2;EVENT=520058;SU=4;PE=4;SR=0;ALG=PROD;AF=0.03467;NSAMP=1014;MSQ=11.8;RECLASSIFIED;AC=1014;AN=29246;NFAM=1003	SVTYPE=BND;POS=32607188;STRANDS=-+:4;IMPRECISE;CIPOS=-10,293;CIEND=-511,8;CIPOS95=-2,96;CIEND95=-178,0;MATEID=520058_1;EVENT=520058;SECONDARY;SU=4;PE=4;SR=0;ALG=PROD;AF=0.03467;NSAMP=1014;MSQ=11.8;RECLASSIFIED;AC=1014;AN=29246;NFAM=1003
chr6	6878421	6878432	chr6	6895005	6895024	520059	100.38	-	+	DUP	PASS	520059	N	<DUP>	.	.	.	SVTYPE=DUP;POS=6878423;SVLEN=16592;END=6895015;STRANDS=-+:17;IMPRECISE;CIPOS=-2,9;CIEND=-10,9;CIPOS95=-2,0;CIEND95=-1,3;SU=17;PE=16;SR=1;ALG=PROD;AF=3.419e-05;NSAMP=1;MSQ=99.99;AC=1;AN=29246;NFAM=1	.
chr6	6888293	6888312	chr6	6889812	6889831	370001	584.5	+	-	DEL	PASS	370001	N	<DEL>	.	.	.	SVTYPE=DEL;POS=6888303;SVLEN=-1519;END=6889822;STRANDS=+-:24;CIPOS=-10,9;CIEND=-10,9;CIPOS95=0,0;CIEND95=0,0;SU=24;PE=12;SR=12;ALG=PROD;AF=3.419e-05;NSAMP=1;MSQ=584.5;AC=1;AN=29246;NFAM=1	.
chr6	6898160	6898168	chr6	6905272	6905291	370002	275.72	+	-	DEL	PASS	370002	N	<DEL>	.	.	.	SVTYPE=DEL;POS=6898164;SVLEN=-7118;END=6905282;STRANDS=+-:13;CIPOS=-4,4;CIEND=-10,9;CIPOS95=0,0;CIEND95=0,0;SU=13;PE=7;SR=6;ALG=PROD;AF=3.419e-05;NSAMP=1;MSQ=275.72;AC=1;AN=29246;NFAM=1	.
chr6	6899383	6899394	chr6	6899679	6899689	370003	832.97	+	-	BND	LOW	370003_1	N	N[chr6:6899685[	370003_2	N	]chr6:6899389]N	SVTYPE=BND;POS=6899389;STRANDS=+-:76;CIPOS=-6,5;CIEND=-5,5;CIPOS95=0,0;CIEND95=0,0;MATEID=370003_2;EVENT=370003;SU=76;PE=0;SR=76;ALG=PROD;AF=0.0003419;NSAMP=10;MSQ=23.65;RECLASSIFIED;AC=10;AN=29246;NFAM=10	SVTYPE=BND;POS=6899685;STRANDS=+-:76;CIPOS=-5,5;CIEND=-6,5;CIPOS95=0,0;CIEND95=0,0;MATEID=370003_1;EVENT=370003;SECONDARY;SU=76;PE=0;SR=76;ALG=PROD;AF=0.0003419;NSAMP=10;MSQ=23.65;RECLASSIFIED;AC=10;AN=29246;NFAM=10
chr6	6899584	6899601	chr6	6899890	6899904	370004	307.51	+	-	BND	LOW	370004_1	N	N[chr6:6899898[	370004_2	N	]chr6:6899593]N	SVTYPE=BND;POS=6899593;STRANDS=+-:4;IMPRECISE;CIPOS=-9,8;CIEND=-7,7;CIPOS95=0,0;CIEND95=-2,3;MATEID=370004_2;EVENT=370004;SU=4;PE=0;SR=4;ALG=PROD;AF=0.0002052;NSAMP=6;MSQ=19.46;RECLASSIFIED;AC=6;AN=29246;NFAM=6	SVTYPE=BND;POS=6899898;STRANDS=+-:4;IMPRECISE;CIPOS=-7,7;CIEND=-9,8;CIPOS95=-2,3;CIEND95=0,0;MATEID=370004_1;EVENT=370004;SECONDARY;SU=4;PE=0;SR=4;ALG=PROD;AF=0.0002052;NSAMP=6;MSQ=19.46;RECLASSIFIED;AC=6;AN=29246;NFAM=6
chr6	6900661	6900668	chr6	6901095	6901114	370005	659.28	+	-	BND	LOW	370005_1	N	N[chr6:6901106[	370005_2	N	]chr6:6900665]N	SVTYPE=BND;POS=6900665;STRANDS=+-:23;CIPOS=-4,3;CIEND=-10,9;CIPOS95=0,0;CIEND95=0,0;MATEID=370005_2;EVENT=370005;SU=23;PE=15;SR=8;ALG=PROD;AF=0.0001368;NSAMP=4;MSQ=156.95;RECLASSIFIED;AC=4;AN=29246;NFAM=4	SVTYPE=BND;POS=6901106;STRANDS=+-:23;CIPOS=-10,9;CIEND=-4,3;CIPOS95=0,0;CIEND95=0,0;MATEID=370005_1;EVENT=370005;SECONDARY;SU=23;PE=15;SR=8;ALG=PROD;AF=0.0001368;NSAMP=4;MSQ=156.95;RECLASSIFIED;AC=4;AN=29246;NFAM=4
chr6	6905293	6905352	chr6	6974314	6974368	520060	780.34	-	+	DUP	PASS	520060	N	<DUP>	.	.	.	SVTYPE=DUP;POS=6905323;SVLEN=69021;END=6974344;STRANDS=-+:62;CIPOS=-30,29;CIEND=-30,24;CIPOS95=0,0;CIEND95=0,0;SU=62;PE=49;SR=13;ALG=PROD;AF=6.839e-05;NSAMP=2;MSQ=389.87;AC=2;AN=29246;NFAM=1	.
chr6	6939149	6939151	chr19	9592412	9592414	96788	14186.9	-	-	BND	LOW	96788_1	N	[chr19:9592414[N	96788_2	N	[chr6:6939151[N	SVTYPE=BND;POS=6939151;STRANDS=--:524;CIPOS=-1,1;CIEND=-1,1;CIPOS95=0,0;CIEND95=0,0;MATEID=96788_2;EVENT=96788;SU=524;PE=1;SR=523;ALG=PROD;AF=0.01207;NSAMP=353;MSQ=26.38;AC=353;AN=29246;NFAM=353	SVTYPE=BND;POS=9592414;STRANDS=--:524;CIPOS=-1,1;CIEND=-1,1;CIPOS95=0,0;CIEND95=0,0;MATEID=96788_1;EVENT=96788;SECONDARY;SU=524;PE=1;SR=523;ALG=PROD;AF=0.01207;NSAMP=353;MSQ=26.38;AC=353;AN=29246;NFAM=353
chr6	6944848	6945240	chr6	7030155	7030588	594885	247.45	-	-	BND	LOW	594885_1	N	[chr6:7030560[N	594885_2	N	[chr6:6945212[N	SVTYPE=BND;POS=6945212;STRANDS=--:21;IMPRECISE;CIPOS=-363,29;CIEND=-404,29;CIPOS95=-37,29;CIEND95=-68,29;MATEID=594885_2;EVENT=594885;SU=21;PE=21;SR=0;ALG=PROD;AF=6.839e-05;NSAMP=2;MSQ=55.26;AC=2;AN=29246;NFAM=2	SVTYPE=BND;POS=7030560;STRANDS=--:21;IMPRECISE;CIPOS=-404,29;CIEND=-363,29;CIPOS95=-68,29;CIEND95=-37,29;MATEID=594885_1;EVENT=594885;SECONDARY;SU=21;PE=21;SR=0;ALG=PROD;AF=6.839e-05;NSAMP=2;MSQ=55.26;AC=2;AN=29246;NFAM=2
chr6	6944995	6945345	chr6	7030786	7031333	594886	355.56	+	+	BND	LOW	594886_1	N	N]chr6:7030816]	594886_2	N	N]chr6:6945034]	SVTYPE=BND;POS=6945034;STRANDS=++:28;IMPRECISE;CIPOS=-39,311;CIEND=-30,517;CIPOS95=-28,28;CIEND95=-30,101;MATEID=594886_2;EVENT=594886;SU=28;PE=28;SR=0;ALG=PROD;AF=6.839e-05;NSAMP=2;MSQ=68.73;AC=2;AN=29246;NFAM=2	SVTYPE=BND;POS=7030816;STRANDS=++:28;IMPRECISE;CIPOS=-30,517;CIEND=-39,311;CIPOS95=-30,101;CIEND95=-28,28;MATEID=594886_1;EVENT=594886;SECONDARY;SU=28;PE=28;SR=0;ALG=PROD;AF=6.839e-05;NSAMP=2;MSQ=68.73;AC=2;AN=29246;NFAM=2
chr6	6961548	6961557	chr12	203323	203332	93382	14.81	-	+	BND	LOW	93382_1	N	]chr12:203328]N	93382_2	N	N[chr6:6961554[	SVTYPE=BND;POS=6961554;STRANDS=-+:7;CIPOS=-5,4;CIEND=-5,4;CIPOS95=0,0;CIEND95=0,0;MATEID=93382_2;EVENT=93382;SU=7;PE=0;SR=7;ALG=PROD;AF=3.419e-05;NSAMP=1;MSQ=14.79;AC=1;AN=29246;NFAM=1	SVTYPE=BND;POS=203328;STRANDS=-+:7;CIPOS=-5,4;CIEND=-5,4;CIPOS95=0,0;CIEND95=0,0;MATEID=93382_1;EVENT=93382;SECONDARY;SU=7;PE=0;SR=7;ALG=PROD;AF=3.419e-05;NSAMP=1;MSQ=14.79;AC=1;AN=29246;NFAM=1
chr6	6963361	6963877	chr6	6965228	6965756	370008	2530.24	+	-	BND	LOW	370008_1	N	N[chr6:6965709[	370008_2	N	]chr6:6963392]N	SVTYPE=BND;POS=6963392;STRANDS=+-:119;IMPRECISE;CIPOS=-31,485;CIEND=-480,48;CIPOS95=-31,86;CIEND95=-70,48;MATEID=370008_2;EVENT=370008;SU=119;PE=118;SR=1;ALG=SUM;AF=0.0002735;NSAMP=8;MSQ=238.81;RETAINED;RECLASSIFIED;AC=8;AN=29246;NFAM=8	SVTYPE=BND;POS=6965709;STRANDS=+-:119;IMPRECISE;CIPOS=-480,48;CIEND=-31,485;CIPOS95=-70,48;CIEND95=-31,86;MATEID=370008_1;EVENT=370008;SECONDARY;SU=119;PE=118;SR=1;ALG=SUM;AF=0.0002735;NSAMP=8;MSQ=238.81;RETAINED;RECLASSIFIED;AC=8;AN=29246;NFAM=8
chr6	6980842	6980886	chr6	6980900	6980954	370011	644.41	+	-	BND	LOW	370011_1	N	N[chr6:6980926[	370011_2	N	]chr6:6980865]N	SVTYPE=BND;POS=6980865;STRANDS=+-:34;CIPOS=-23,21;CIEND=-25,29;CIPOS95=0,0;CIEND95=0,0;MATEID=370011_2;EVENT=370011;SU=34;PE=0;SR=34;ALG=PROD;AF=0.0001026;NSAMP=3;MSQ=214.79;RECLASSIFIED;AC=3;AN=29246;NFAM=2	SVTYPE=BND;POS=6980926;STRANDS=+-:34;CIPOS=-25,29;CIEND=-23,21;CIPOS95=0,0;CIEND95=0,0;MATEID=370011_1;EVENT=370011;SECONDARY;SU=34;PE=0;SR=34;ALG=PROD;AF=0.0001026;NSAMP=3;MSQ=214.79;RECLASSIFIED;AC=3;AN=29246;NFAM=2
chr6	6981824	6981832	chr6	6985475	6985494	370012	362.57	+	-	DEL	PASS	370012	N	<DEL>	.	.	.	SVTYPE=DEL;POS=6981828;SVLEN=-3657;END=6985485;STRANDS=+-:18;CIPOS=-4,4;CIEND=-10,9;CIPOS95=0,0;CIEND95=0,0;SU=18;PE=11;SR=7;ALG=PROD;AF=3.419e-05;NSAMP=1;MSQ=362.57;AC=1;AN=29246;NFAM=1	.
chr6	6988374	6988380	chr6	6990050	6990056	370013	890.34	+	-	DEL	PASS	370013	N	<DEL>	.	.	.	SVTYPE=DEL;POS=6988377;SVLEN=-1677;END=6990054;STRANDS=+-:35;CIPOS=-3,3;CIEND=-4,2;CIPOS95=0,0;CIEND95=0,0;SU=35;PE=27;SR=8;ALG=PROD;AF=3.419e-05;NSAMP=1;MSQ=890.34;AC=1;AN=29246;NFAM=1	.
chr6	6992277	6992296	chr6	7377704	7377723	520063	61.96	-	+	DUP	PASS	520063	N	<DUP>	.	.	.	SVTYPE=DUP;POS=6992287;SVLEN=385427;END=7377714;STRANDS=-+:9;IMPRECISE;CIPOS=-10,9;CIEND=-10,9;CIPOS95=-1,1;CIEND95=-1,1;SU=9;PE=7;SR=2;ALG=PROD;AF=3.419e-05;NSAMP=1;MSQ=60.63;AC=1;AN=29246;NFAM=1	.
chr6	6999154	6999579	chr6	6999843	7000337	370015	98.75	+	-	DEL	PASS	370015	N	<DEL>	.	.	.	SVTYPE=DEL;POS=6999164;SVLEN=-1164;END=7000328;STRANDS=+-:7;IMPRECISE;CIPOS=-10,415;CIEND=-485,9;CIPOS95=-2,75;CIEND95=-85,2;SU=7;PE=7;SR=0;ALG=PROD;AF=3.419e-05;NSAMP=1;MSQ=98.75;AC=1;AN=29246;NFAM=1	.
chr6	7007416	7007433	chr6	7007739	7007756	370016	54.47	+	-	BND	LOW	370016_1	N	N[chr6:7007749[	370016_2	N	]chr6:7007425]N	SVTYPE=BND;POS=7007425;STRANDS=+-:4;CIPOS=-9,8;CIEND=-9,8;CIPOS95=0,0;CIEND95=0,0;MATEID=370016_2;EVENT=370016;SU=4;PE=0;SR=4;ALG=PROD;AF=6.839e-05;NSAMP=2;MSQ=4.58;RECLASSIFIED;AC=2;AN=29246;NFAM=2	SVTYPE=BND;POS=7007749;STRANDS=+-:4;CIPOS=-9,8;CIEND=-9,8;CIPOS95=0,0;CIEND95=0,0;MATEID=370016_1;EVENT=370016;SECONDARY;SU=4;PE=0;SR=4;ALG=PROD;AF=6.839e-05;NSAMP=2;MSQ=4.58;RECLASSIFIED;AC=2;AN=29246;NFAM=2
chr6	7007640	7007657	chr6	7007944	7007961	370017	99.81	+	-	BND	LOW	370017_1	N	N[chr6:7007954[	370017_2	N	]chr6:7007649]N	SVTYPE=BND;POS=7007649;STRANDS=+-:4;CIPOS=-9,8;CIEND=-9,8;CIPOS95=0,0;CIEND95=0,0;MATEID=370017_2;EVENT=370017;SU=4;PE=0;SR=4;ALG=PROD;AF=0.000171;NSAMP=5;MSQ=16.79;RECLASSIFIED;AC=5;AN=29246;NFAM=5	SVTYPE=BND;POS=7007954;STRANDS=+-:4;CIPOS=-9,8;CIEND=-9,8;CIPOS95=0,0;CIEND95=0,0;MATEID=370017_1;EVENT=370017;SECONDARY;SU=4;PE=0;SR=4;ALG=PROD;AF=0.000171;NSAMP=5;MSQ=16.79;RECLASSIFIED;AC=5;AN=29246;NFAM=5
chr6	7012071	7012085	chr6	7020037	7020050	370018	188.67	+	-	DEL	PASS	370018	N	<DEL>	.	.	.	SVTYPE=DEL;POS=7012078;SVLEN=-7968;END=7020046;STRANDS=+-:10;CIPOS=-7,7;CIEND=-9,4;CIPOS95=0,0;CIEND95=0,0;SU=10;PE=6;SR=4;ALG=PROD;AF=3.419e-05;NSAMP=1;MSQ=188.67;AC=1;AN=29246;NFAM=1	.
chr6	7012314	7012314	chr6	7012403	7012403	370019	998642.0	+	-	BND	LOW	370019_1	N	N[chr6:7012404[	370019_2	N	]chr6:7012314]N	SVTYPE=BND;POS=7012314;STRANDS=+-:1256;CIPOS=0,0;CIEND=0,0;CIPOS95=0,0;CIEND95=0,0;MATEID=370019_2;EVENT=370019;SU=1256;PE=60;SR=1196;ALG=PROD;AF=0.3083;NSAMP=6173;MSQ=87.99;RETAINED;RECLASSIFIED;AC=9017;AN=29246;NFAM=5721	SVTYPE=BND;POS=7012404;STRANDS=+-:1256;CIPOS=0,0;CIEND=0,0;CIPOS95=0,0;CIEND95=0,0;MATEID=370019_1;EVENT=370019;SECONDARY;SU=1256;PE=60;SR=1196;ALG=PROD;AF=0.3083;NSAMP=6173;MSQ=87.99;RETAINED;RECLASSIFIED;AC=9017;AN=29246;NFAM=5721
chr6	7012395	7012412	chr6	149168002	149168019	594887	253.93	-	-	BND	LOW	594887_1	N	[chr6:149168012[N	594887_2	N	[chr6:7012405[N	SVTYPE=BND;POS=7012405;STRANDS=--:4;CIPOS=-9,8;CIEND=-9,8;CIPOS95=0,0;CIEND95=0,0;MATEID=594887_2;EVENT=594887;SU=4;PE=0;SR=4;ALG=PROD;AF=0.0003419;NSAMP=10;MSQ=16.57;AC=10;AN=29246;NFAM=10	SVTYPE=BND;POS=149168012;STRANDS=--:4;CIPOS=-9,8;CIEND=-9,8;CIPOS95=0,0;CIEND95=0,0;MATEID=594887_1;EVENT=594887;SECONDARY;SU=4;PE=0;SR=4;ALG=PROD;AF=0.0003419;NSAMP=10;MSQ=16.57;AC=10;AN=29246;NFAM=10
chr6	7012404	7012404	chr16	15379982	15379982	95524	342651.0	-	+	BND	LOW	95524_1	N	]chr16:15379982]N	95524_2	N	N[chr6:7012405[	SVTYPE=BND;POS=7012405;STRANDS=-+:3454;CIPOS=0,0;CIEND=0,0;CIPOS95=0,0;CIEND95=0,0;MATEID=95524_2;EVENT=95524;SU=3454;PE=0;SR=3454;ALG=PROD;AF=0.1108;NSAMP=3237;MSQ=56.97;AC=3239;AN=29246;NFAM=3038	SVTYPE=BND;POS=15379982;STRANDS=-+:3454;CIPOS=0,0;CIEND=0,0;CIPOS95=0,0;CIEND95=0,0;MATEID=95524_1;EVENT=95524;SECONDARY;SU=3454;PE=0;SR=3454;ALG=PROD;AF=0.1108;NSAMP=3237;MSQ=56.97;AC=3239;AN=29246;NFAM=3038
chr6	7018488	7018502	chr6	7021711	7021730	370021	311.72	+	-	DEL	PASS	370021	N	<DEL>	.	.	.	SVTYPE=DEL;POS=7018494;SVLEN=-3227;END=7021721;STRANDS=+-:13;CIPOS=-6,8;CIEND=-10,9;CIPOS95=0,0;CIEND95=0,0;SU=13;PE=9;SR=4;ALG=PROD;AF=3.419e-05;NSAMP=1;MSQ=311.72;AC=1;AN=29246;NFAM=1	.
chr6	7021634	7021691	chr15	28509878	28509935	95207	360720.0	-	-	BND	LOW	95207_1	N	[chr15:28509908[N	95207_2	N	[chr6:7021664[N	SVTYPE=BND;POS=7021664;STRANDS=--:8;CIPOS=-29,28;CIEND=-29,28;CIPOS95=0,0;CIEND95=0,0;MATEID=95207_2;EVENT=95207;SU=8;PE=0;SR=8;ALG=PROD;AF=0.1912;NSAMP=5151;MSQ=40.21;AC=5592;AN=29246;NFAM=4857	SVTYPE=BND;POS=28509908;STRANDS=--:8;CIPOS=-29,28;CIEND=-29,28;CIPOS95=0,0;CIEND95=0,0;MATEID=95207_1;EVENT=95207;SECONDARY;SU=8;PE=0;SR=8;ALG=PROD;AF=0.1912;NSAMP=5151;MSQ=40.21;AC=5592;AN=29246;NFAM=4857
chr6	7021634	7021691	chr15	74525106	74525163	95351	370793.0	-	+	BND	LOW	95351_1	N	]chr15:74525135]N	95351_2	N	N[chr6:7021664[	SVTYPE=BND;POS=7021664;STRANDS=-+:14;CIPOS=-29,28;CIEND=-29,28;CIPOS95=0,0;CIEND95=0,0;MATEID=95351_2;EVENT=95351;SU=14;PE=0;SR=14;ALG=PROD;AF=0.183;NSAMP=5255;MSQ=38.5;AC=5352;AN=29246;NFAM=4945	SVTYPE=BND;POS=74525135;STRANDS=-+:14;CIPOS=-29,28;CIEND=-29,28;CIPOS95=0,0;CIEND95=0,0;MATEID=95351_1;EVENT=95351;SECONDARY;SU=14;PE=0;SR=14;ALG=PROD;AF=0.183;NSAMP=5255;MSQ=38.5;AC=5352;AN=29246;NFAM=4945
chr6	7021634	7021691	chr20	6688865	6688922	97199	394662.0	-	-	BND	LOW	97199_1	N	[chr20:6688895[N	97199_2	N	[chr6:7021664[N	SVTYPE=BND;POS=7021664;STRANDS=--:12;CIPOS=-29,28;CIEND=-29,28;CIPOS95=0,0;CIEND95=0,0;MATEID=97199_2;EVENT=97199;SU=12;PE=0;SR=12;ALG=PROD;AF=0.1867;NSAMP=5417;MSQ=39.88;AC=5460;AN=29246;NFAM=5071	SVTYPE=BND;POS=6688895;STRANDS=--:12;CIPOS=-29,28;CIEND=-29,28;CIPOS95=0,0;CIEND95=0,0;MATEID=97199_1;EVENT=97199;SECONDARY;SU=12;PE=0;SR=12;ALG=PROD;AF=0.1867;NSAMP=5417;MSQ=39.88;AC=5460;AN=29246;NFAM=5071
chr6	7021651	7021668	chr14	24725908	24725925	94560	494952.0	-	-	BND	LOW	94560_1	N	[chr14:24725918[N	94560_2	N	[chr6:7021661[N	SVTYPE=BND;POS=7021661;STRANDS=--:21;CIPOS=-9,8;CIEND=-9,8;CIPOS95=0,0;CIEND95=0,0;MATEID=94560_2;EVENT=94560;SU=21;PE=0;SR=21;ALG=PROD;AF=0.2209;NSAMP=6391;MSQ=42.61;AC=6461;AN=29246;NFAM=5962	SVTYPE=BND;POS=24725918;STRANDS=--:21;CIPOS=-9,8;CIEND=-9,8;CIPOS95=0,0;CIEND95=0,0;MATEID=94560_1;EVENT=94560;SECONDARY;SU=21;PE=0;SR=21;ALG=PROD;AF=0.2209;NSAMP=6391;MSQ=42.61;AC=6461;AN=29246;NFAM=5962
chr6	7021654	7021671	chr6	127059994	127060011	594888	442.24	-	-	BND	LOW	594888_1	N	[chr6:127060004[N	594888_2	N	[chr6:7021664[N	SVTYPE=BND;POS=7021664;STRANDS=--:4;CIPOS=-9,8;CIEND=-9,8;CIPOS95=0,0;CIEND95=0,0;MATEID=594888_2;EVENT=594888;SU=4;PE=0;SR=4;ALG=PROD;AF=0.0006497;NSAMP=19;MSQ=15.51;AC=19;AN=29246;NFAM=18	SVTYPE=BND;POS=127060004;STRANDS=--:4;CIPOS=-9,8;CIEND=-9,8;CIPOS95=0,0;CIEND95=0,0;MATEID=594888_1;EVENT=594888;SECONDARY;SU=4;PE=0;SR=4;ALG=PROD;AF=0.0006497;NSAMP=19;MSQ=15.51;AC=19;AN=29246;NFAM=18
chr6	7021657	7021668	chr7	146151689	146151700	98597	405347.0	-	+	BND	LOW	98597_1	N	]chr7:146151695]N	98597_2	N	N[chr6:7021664[	SVTYPE=BND;POS=7021664;STRANDS=-+:83;CIPOS=-6,5;CIEND=-6,5;CIPOS95=0,0;CIEND95=0,0;MATEID=98597_2;EVENT=98597;SU=83;PE=0;SR=83;ALG=PROD;AF=0.1879;NSAMP=5462;MSQ=41.43;AC=5494;AN=29246;NFAM=5123	SVTYPE=BND;POS=146151695;STRANDS=-+:83;CIPOS=-6,5;CIEND=-6,5;CIPOS95=0,0;CIEND95=0,0;MATEID=98597_1;EVENT=98597;SECONDARY;SU=83;PE=0;SR=83;ALG=PROD;AF=0.1879;NSAMP=5462;MSQ=41.43;AC=5494;AN=29246;NFAM=5123
chr6	7021660	7021665	chrX	66559840	66559845	100279	505353.0	-	+	BND	LOW	100279_1	N	]chrX:66559842]N	100279_2	N	N[chr6:7021664[	SVTYPE=BND;POS=7021664;STRANDS=-+:272;CIPOS=-3,2;CIEND=-2,3;CIPOS95=0,0;CIEND95=0,0;MATEID=100279_2;EVENT=100279;SU=272;PE=0;SR=272;ALG=PROD;AF=0.2379;NSAMP=6213;MSQ=44.93;AC=6957;AN=29246;NFAM=5787	SVTYPE=BND;POS=66559842;STRANDS=-+:272;CIPOS=-2,3;CIEND=-3,2;CIPOS95=0,0;CIEND95=0,0;MATEID=100279_1;EVENT=100279;SECONDARY;SU=272;PE=0;SR=272;ALG=PROD;AF=0.2379;NSAMP=6213;MSQ=44.93;AC=6957;AN=29246;NFAM=5787
chr6	7023201	7023220	chr6	7023252	7023271	370022	278.86	+	-	BND	PASS	370022_1	N	N[chr6:7023263[	370022_2	N	]chr6:7023211]N	SVTYPE=BND;POS=7023211;STRANDS=+-:8;CIPOS=-10,9;CIEND=-10,9;CIPOS95=0,0;CIEND95=0,0;MATEID=370022_2;EVENT=370022;SU=8;PE=0;SR=8;ALG=PROD;AF=3.419e-05;NSAMP=1;MSQ=278.79;RECLASSIFIED;AC=1;AN=29246;NFAM=1	SVTYPE=BND;POS=7023263;STRANDS=+-:8;CIPOS=-10,9;CIEND=-10,9;CIPOS95=0,0;CIEND95=0,0;MATEID=370022_1;EVENT=370022;SECONDARY;SU=8;PE=0;SR=8;ALG=PROD;AF=3.419e-05;NSAMP=1;MSQ=278.79;RECLASSIFIED;AC=1;AN=29246;NFAM=1
chr6	7030958	7031368	chr6	7033430	7033831	370023	320.55	+	-	DEL	PASS	370023	N	<DEL>	.	.	.	SVTYPE=DEL;POS=7030968;SVLEN=-2854;END=7033822;STRANDS=+-:5;IMPRECISE;CIPOS=-10,400;CIEND=-392,9;CIPOS95=0,116;CIEND95=-104,0;SU=5;PE=5;SR=0;ALG=PROD;AF=3.419e-05;NSAMP=1;MSQ=320.55;AC=1;AN=29246;NFAM=1	.
chr6	7049080	7049139	chr6	7049408	7049467	370024	1476.16	+	-	BND	LOW	370024_1	N	N[chr6:7049439[	370024_2	N	]chr6:7049110]N	SVTYPE=BND;POS=7049110;STRANDS=+-:28;CIPOS=-30,29;CIEND=-30,29;CIPOS95=0,0;CIEND95=0,0;MATEID=370024_2;EVENT=370024;SU=28;PE=7;SR=21;ALG=PROD;AF=0.0005813;NSAMP=17;MSQ=71.23;RECLASSIFIED;AC=17;AN=29246;NFAM=17	SVTYPE=BND;POS=7049439;STRANDS=+-:28;CIPOS=-30,29;CIEND=-30,29;CIPOS95=0,0;CIEND95=0,0;MATEID=370024_1;EVENT=370024;SECONDARY;SU=28;PE=7;SR=21;ALG=PROD;AF=0.0005813;NSAMP=17;MSQ=71.23;RECLASSIFIED;AC=17;AN=29246;NFAM=17
chr6	7052114	7052131	chr6	7052449	7052466	370025	94.18	+	-	BND	LOW	370025_1	N	N[chr6:7052459[	370025_2	N	]chr6:7052123]N	SVTYPE=BND;POS=7052123;STRANDS=+-:4;CIPOS=-9,8;CIEND=-9,8;CIPOS95=0,0;CIEND95=0,0;MATEID=370025_2;EVENT=370025;SU=4;PE=0;SR=4;ALG=PROD;AF=0.0001368;NSAMP=4;MSQ=8.19;RECLASSIFIED;AC=4;AN=29246;NFAM=4	SVTYPE=BND;POS=7052459;STRANDS=+-:4;CIPOS=-9,8;CIEND=-9,8;CIPOS95=0,0;CIEND95=0,0;MATEID=370025_1;EVENT=370025;SECONDARY;SU=4;PE=0;SR=4;ALG=PROD;AF=0.0001368;NSAMP=4;MSQ=8.19;RECLASSIFIED;AC=4;AN=29246;NFAM=4
chr6	7053996	7053998	chr6	7055654	7055661	370026	422.5	+	-	DEL	PASS	370026	N	<DEL>	.	.	.	SVTYPE=DEL;POS=7053998;SVLEN=-1663;END=7055661;STRANDS=+-:20;IMPRECISE;CIPOS=-2,0;CIEND=-7,0;CIPOS95=0,1;CIEND95=0,0;SU=20;PE=14;SR=6;ALG=PROD;AF=3.419e-05;NSAMP=1;MSQ=422.5;AC=1;AN=29246;NFAM=1	.
chr6	7057604	7057971	chr6	7065217	7065501	520064	61.28	-	+	DUP	PASS	520064	N	<DUP>	.	.	.	SVTYPE=DUP;POS=7057962;SVLEN=7265;END=7065227;STRANDS=-+:7;IMPRECISE;CIPOS=-358,9;CIEND=-10,274;CIPOS95=-69,2;CIEND95=-2,59;SU=7;PE=7;SR=0;ALG=PROD;AF=3.419e-05;NSAMP=1;MSQ=59.13;AC=1;AN=29246;NFAM=1	.
chr6	7060682	7060693	chr6	7060731	7060742	370027	886.78	+	-	BND	LOW	370027_1	N	N[chr6:7060738[	370027_2	N	]chr6:7060688]N	SVTYPE=BND;POS=7060688;STRANDS=+-:34;CIPOS=-6,5;CIEND=-6,5;CIPOS95=0,0;CIEND95=0,0;MATEID=370027_2;EVENT=370027;SU=34;PE=1;SR=33;ALG=PROD;AF=0.000171;NSAMP=5;MSQ=177.35;RECLASSIFIED;AC=5;AN=29246;NFAM=3	SVTYPE=BND;POS=7060738;STRANDS=+-:34;CIPOS=-6,5;CIEND=-6,5;CIPOS95=0,0;CIEND95=0,0;MATEID=370027_1;EVENT=370027;SECONDARY;SU=34;PE=1;SR=33;ALG=PROD;AF=0.000171;NSAMP=5;MSQ=177.35;RECLASSIFIED;AC=5;AN=29246;NFAM=3
chr6	7064211	7064723	chr6	7306604	7306904	594889	44.77	-	-	BND	LOW	594889_1	N	[chr6:7306896[N	594889_2	N	[chr6:7064715[N	SVTYPE=BND;POS=7064715;STRANDS=--:4;IMPRECISE;CIPOS=-503,9;CIEND=-291,9;CIPOS95=-165,1;CIEND95=-108,2;MATEID=594889_2;EVENT=594889;SU=4;PE=4;SR=0;ALG=PROD;AF=3.419e-05;NSAMP=1;MSQ=44.77;AC=1;AN=29246;NFAM=1	SVTYPE=BND;POS=7306896;STRANDS=--:4;IMPRECISE;CIPOS=-291,9;CIEND=-503,9;CIPOS95=-108,2;CIEND95=-165,1;MATEID=594889_1;EVENT=594889;SECONDARY;SU=4;PE=4;SR=0;ALG=PROD;AF=3.419e-05;NSAMP=1;MSQ=44.77;AC=1;AN=29246;NFAM=1
chr6	7064924	7065403	chr6	7306726	7307113	594890	71.85	+	+	BND	LOW	594890_1	N	N]chr6:7306736]	594890_2	N	N]chr6:7064934]	SVTYPE=BND;POS=7064934;STRANDS=++:7;IMPRECISE;CIPOS=-10,469;CIEND=-10,377;CIPOS95=-1,124;CIEND95=-2,72;MATEID=594890_2;EVENT=594890;SU=7;PE=7;SR=0;ALG=PROD;AF=6.839e-05;NSAMP=2;MSQ=35.92;AC=2;AN=29246;NFAM=2	SVTYPE=BND;POS=7306736;STRANDS=++:7;IMPRECISE;CIPOS=-10,377;CIEND=-10,469;CIPOS95=-2,72;CIEND95=-1,124;MATEID=594890_1;EVENT=594890;SECONDARY;SU=7;PE=7;SR=0;ALG=PROD;AF=6.839e-05;NSAMP=2;MSQ=35.92;AC=2;AN=29246;NFAM=2
chr6	7065324	7065331	chr6	7067055	7067061	370028	356.56	+	-	DEL	PASS	370028	N	<DEL>	.	.	.	SVTYPE=DEL;POS=7065328;SVLEN=-1731;END=7067059;STRANDS=+-:19;CIPOS=-4,3;CIEND=-4,2;CIPOS95=0,0;CIEND95=0,0;SU=19;PE=10;SR=9;ALG=PROD;AF=3.419e-05;NSAMP=1;MSQ=356.56;AC=1;AN=29246;NFAM=1	.
chr6	7074470	7074829	chr6	7093235	7093652	370029	173.52	+	-	DEL	PASS	370029	N	<DEL>	.	.	.	SVTYPE=DEL;POS=7074500;SVLEN=-19123;END=7093623;STRANDS=+-:10;IMPRECISE;CIPOS=-30,329;CIEND=-388,29;CIPOS95=-30,44;CIEND95=-105,29;SU=10;PE=10;SR=0;ALG=PROD;AF=6.839e-05;NSAMP=2;MSQ=86.76;AC=2;AN=29246;NFAM=2	.
chr6	7075197	7075256	chr6	7081124	7081170	370030	2148.94	+	-	DEL	PASS	370030	N	<DEL>	.	.	.	SVTYPE=DEL;POS=7075227;SVLEN=-5921;END=7081148;STRANDS=+-:91;CIPOS=-30,29;CIEND=-24,22;CIPOS95=0,0;CIEND95=0,0;SU=91;PE=60;SR=31;ALG=PROD;AF=6.839e-05;NSAMP=2;MSQ=819.77;AC=2;AN=29246;NFAM=2	.
chr6	7083954	7084253	chr6	7085016	7085454	370032	493.69	+	-	DEL	PASS	370032	N	<DEL>	.	.	.	SVTYPE=DEL;POS=7083964;SVLEN=-1481;END=7085445;STRANDS=+-:7;IMPRECISE;CIPOS=-10,289;CIEND=-429,9;CIPOS95=-2,71;CIEND95=-104,0;SU=7;PE=7;SR=0;ALG=PROD;AF=6.839e-05;NSAMP=2;MSQ=107.77;AC=2;AN=29246;NFAM=2	.
chr6	7084413	7084739	chr6	7085325	7085568	370033	1192.67	+	-	DEL	PASS	370033	N	<DEL>	.	.	.	SVTYPE=DEL;POS=7084423;SVLEN=-1116;END=7085539;STRANDS=+-:63;IMPRECISE;CIPOS=-10,316;CIEND=-214,29;CIPOS95=-10,15;CIEND95=-13,13;SU=63;PE=63;SR=0;ALG=PROD;AF=3.419e-05;NSAMP=1;MSQ=293.56;AC=1;AN=29246;NFAM=1	.
chr6	7089282	7089299	chr13	90163875	90163890	94382	38.89	-	+	BND	LOW	94382_1	N	]chr13:90163882]N	94382_2	N	N[chr6:7089292[	SVTYPE=BND;POS=7089292;STRANDS=-+:4;IMPRECISE;CIPOS=-9,8;CIEND=-7,8;CIPOS95=0,0;CIEND95=-1,3;MATEID=94382_2;EVENT=94382;SU=4;PE=0;SR=4;ALG=PROD;AF=3.419e-05;NSAMP=1;MSQ=38.89;AC=1;AN=29246;NFAM=1	SVTYPE=BND;POS=90163882;STRANDS=-+:4;IMPRECISE;CIPOS=-7,8;CIEND=-9,8;CIPOS95=-1,3;CIEND95=0,0;MATEID=94382_1;EVENT=94382;SECONDARY;SU=4;PE=0;SR=4;ALG=PROD;AF=3.419e-05;NSAMP=1;MSQ=38.89;AC=1;AN=29246;NFAM=1
chr6	7092192	7092469	chr6	7097123	7097423	370035	314.67	+	-	DEL	PASS	370035	N	<DEL>	.	.	.	SVTYPE=DEL;POS=7092202;SVLEN=-5212;END=7097414;STRANDS=+-:14;IMPRECISE;CIPOS=-10,267;CIEND=-291,9;CIPOS95=-1,51;CIEND95=-62,2;SU=14;PE=14;SR=0;ALG=PROD;AF=3.419e-05;NSAMP=1;MSQ=314.67;AC=1;AN=29246;NFAM=1	.
chr6	7092711	7092728	chr6	7092974	7092991	370036	474.64	+	-	BND	LOW	370036_1	N	N[chr6:7092984[	370036_2	N	]chr6:7092720]N	SVTYPE=BND;POS=7092720;STRANDS=+-:31;CIPOS=-9,8;CIEND=-9,8;CIPOS95=0,0;CIEND95=0,0;MATEID=370036_2;EVENT=370036;SU=31;PE=0;SR=31;ALG=PROD;AF=0.0003761;NSAMP=11;MSQ=18.07;RECLASSIFIED;AC=11;AN=29246;NFAM=11	SVTYPE=BND;POS=7092984;STRANDS=+-:31;CIPOS=-9,8;CIEND=-9,8;CIPOS95=0,0;CIEND95=0,0;MATEID=370036_1;EVENT=370036;SECONDARY;SU=31;PE=0;SR=31;ALG=PROD;AF=0.0003761;NSAMP=11;MSQ=18.07;RECLASSIFIED;AC=11;AN=29246;NFAM=11
chr6	7096977	7096996	chr6	7097039	7097058	370037	176.78	+	-	BND	LOW	370037_1	N	N[chr6:7097050[	370037_2	N	]chr6:7096987]N	SVTYPE=BND;POS=7096987;STRANDS=+-:5;CIPOS=-10,9;CIEND=-10,9;CIPOS95=0,0;CIEND95=0,0;MATEID=370037_2;EVENT=370037;SU=5;PE=0;SR=5;ALG=PROD;AF=3.419e-05;NSAMP=1;MSQ=176.78;RECLASSIFIED;AC=1;AN=29246;NFAM=1	SVTYPE=BND;POS=7097050;STRANDS=+-:5;CIPOS=-10,9;CIEND=-10,9;CIPOS95=0,0;CIEND95=0,0;MATEID=370037_1;EVENT=370037;SECONDARY;SU=5;PE=0;SR=5;ALG=PROD;AF=3.419e-05;NSAMP=1;MSQ=176.78;RECLASSIFIED;AC=1;AN=29246;NFAM=1
chr6	7097021	7097338	chr6	7099768	7100175	520065	4689.06	-	+	BND	LOW	520065_1	N	]chr6:7099775]N	520065_2	N	N[chr6:7097330[	SVTYPE=BND;POS=7097330;STRANDS=-+:9;IMPRECISE;CIPOS=-308,9;CIEND=-7,400;CIPOS95=-72,0;CIEND95=-2,95;MATEID=520065_2;EVENT=520065;SU=9;PE=9;SR=0;ALG=PROD;AF=0.007044;NSAMP=206;MSQ=9.49;RECLASSIFIED;AC=206;AN=29246;NFAM=206	SVTYPE=BND;POS=7099775;STRANDS=-+:9;IMPRECISE;CIPOS=-7,400;CIEND=-308,9;CIPOS95=-2,95;CIEND95=-72,0;MATEID=520065_1;EVENT=520065;SECONDARY;SU=9;PE=9;SR=0;ALG=PROD;AF=0.007044;NSAMP=206;MSQ=9.49;RECLASSIFIED;AC=206;AN=29246;NFAM=206
chr6	7103281	7103343	chr6	7103307	7103416	370038	1777.91	+	-	BND	LOW	370038_1	N	N[chr6:7103389[	370038_2	N	]chr6:7103310]N	SVTYPE=BND;POS=7103310;STRANDS=+-:51;IMPRECISE;CIPOS=-29,33;CIEND=-81,28;CIPOS95=-5,5;CIEND95=-52,28;MATEID=370038_2;EVENT=370038;SU=51;PE=0;SR=51;ALG=SUM;AF=0.0008894;NSAMP=23;MSQ=36.89;RECLASSIFIED;AC=26;AN=29234;NFAM=23	SVTYPE=BND;POS=7103389;STRANDS=+-:51;IMPRECISE;CIPOS=-81,28;CIEND=-29,33;CIPOS95=-52,28;CIEND95=-5,5;MATEID=370038_1;EVENT=370038;SECONDARY;SU=51;PE=0;SR=51;ALG=SUM;AF=0.0008894;NSAMP=23;MSQ=36.89;RECLASSIFIED;AC=26;AN=29234;NFAM=23
chr6	7110898	7110904	chr6	7112358	7112370	520066	730.81	-	+	BND	LOW	520066_1	N	]chr6:7112365]N	520066_2	N	N[chr6:7110903[	SVTYPE=BND;POS=7110903;STRANDS=-+:104;CIPOS=-4,2;CIEND=-7,5;CIPOS95=0,0;CIEND95=0,0;MATEID=520066_2;EVENT=520066;SU=104;PE=28;SR=76;ALG=PROD;AF=0.0003077;NSAMP=9;MSQ=76.75;RECLASSIFIED;AC=9;AN=29246;NFAM=9	SVTYPE=BND;POS=7112365;STRANDS=-+:104;CIPOS=-7,5;CIEND=-4,2;CIPOS95=0,0;CIEND95=0,0;MATEID=520066_1;EVENT=520066;SECONDARY;SU=104;PE=28;SR=76;ALG=PROD;AF=0.0003077;NSAMP=9;MSQ=76.75;RECLASSIFIED;AC=9;AN=29246;NFAM=9
chr6	7110966	7110974	chr6	7112372	7112377	370039	1200.31	+	-	BND	LOW	370039_1	N	N[chr6:7112376[	370039_2	N	]chr6:7110970]N	SVTYPE=BND;POS=7110970;STRANDS=+-:119;CIPOS=-4,4;CIEND=-3,2;CIPOS95=0,0;CIEND95=0,0;MATEID=370039_2;EVENT=370039;SU=119;PE=24;SR=95;ALG=PROD;AF=0.0004103;NSAMP=12;MSQ=92.8;RECLASSIFIED;AC=12;AN=29246;NFAM=12	SVTYPE=BND;POS=7112376;STRANDS=+-:119;CIPOS=-3,2;CIEND=-4,4;CIPOS95=0,0;CIEND95=0,0;MATEID=370039_1;EVENT=370039;SECONDARY;SU=119;PE=24;SR=95;ALG=PROD;AF=0.0004103;NSAMP=12;MSQ=92.8;RECLASSIFIED;AC=12;AN=29246;NFAM=12
chr6	7154799	7154813	chr6	7155020	7155037	520067	508.8	-	+	DUP	PASS	520067	N	<DUP>	.	.	.	SVTYPE=DUP;POS=7154805;SVLEN=224;END=7155029;STRANDS=-+:33;CIPOS=-6,8;CIEND=-9,8;CIPOS95=0,0;CIEND95=0,0;SU=33;PE=0;SR=33;ALG=PROD;AF=0.0002735;NSAMP=8;MSQ=56.58;AC=8;AN=29246;NFAM=8	.
chr6	7155225	7155230	chr6	7176997	7177016	520068	332.49	-	+	DUP	PASS	520068	N	<DUP>	.	.	.	SVTYPE=DUP;POS=7155229;SVLEN=21778;END=7177007;STRANDS=-+:30;CIPOS=-4,1;CIEND=-10,9;CIPOS95=0,0;CIEND95=0,0;SU=30;PE=20;SR=10;ALG=PROD;AF=3.419e-05;NSAMP=1;MSQ=332.15;AC=1;AN=29246;NFAM=1	.
chr6	7160672	7160683	chr6	7160764	7160773	370044	257.62	+	-	DEL	PASS	370044	N	<DEL>	.	.	.	SVTYPE=DEL;POS=7160679;SVLEN=-90;END=7160769;STRANDS=+-:8;CIPOS=-7,4;CIEND=-5,4;CIPOS95=0,0;CIEND95=0,0;SU=8;PE=1;SR=7;ALG=PROD;AF=3.419e-05;NSAMP=1;MSQ=257.62;AC=1;AN=29246;NFAM=1	.
chr6	7172155	7172172	chr6	7172439	7172456	370045	65.92	+	-	BND	LOW	370045_1	N	N[chr6:7172449[	370045_2	N	]chr6:7172164]N	SVTYPE=BND;POS=7172164;STRANDS=+-:4;CIPOS=-9,8;CIEND=-9,8;CIPOS95=0,0;CIEND95=0,0;MATEID=370045_2;EVENT=370045;SU=4;PE=0;SR=4;ALG=PROD;AF=0.0001026;NSAMP=3;MSQ=9.81;RECLASSIFIED;AC=3;AN=29246;NFAM=3	SVTYPE=BND;POS=7172449;STRANDS=+-:4;CIPOS=-9,8;CIEND=-9,8;CIPOS95=0,0;CIEND95=0,0;MATEID=370045_1;EVENT=370045;SECONDARY;SU=4;PE=0;SR=4;ALG=PROD;AF=0.0001026;NSAMP=3;MSQ=9.81;RECLASSIFIED;AC=3;AN=29246;NFAM=3
chr6	7190938	7190952	chr6	7191552	7191571	370047	480.75	+	-	DEL	PASS	370047	N	<DEL>	.	.	.	SVTYPE=DEL;POS=7190948;SVLEN=-614;END=7191562;STRANDS=+-:22;CIPOS=-10,4;CIEND=-10,9;CIPOS95=0,0;CIEND95=0,0;SU=22;PE=11;SR=11;ALG=PROD;AF=3.419e-05;NSAMP=1;MSQ=479.55;AC=1;AN=29246;NFAM=1	.
chr6	7198195	7198213	chr6	7312666	7312668	520069	480.74	-	+	DUP	PASS	520069	N	<DUP>	.	.	.	SVTYPE=DUP;POS=7198205;SVLEN=114463;END=7312668;STRANDS=-+:43;CIPOS=-10,8;CIEND=-2,0;CIPOS95=0,0;CIEND95=0,0;SU=43;PE=25;SR=18;ALG=PROD;AF=6.839e-05;NSAMP=1;MSQ=480.46;AC=2;AN=29246;NFAM=1	.
chr6	7213094	7213150	chr6	7214746	7214790	370048	1369.95	+	-	DEL	PASS	370048	N	<DEL>	.	.	.	SVTYPE=DEL;POS=7213124;SVLEN=-1645;END=7214769;STRANDS=+-:58;CIPOS=-30,26;CIEND=-23,21;CIPOS95=0,0;CIEND95=0,0;SU=58;PE=31;SR=27;ALG=PROD;AF=6.839e-05;NSAMP=2;MSQ=684.97;AC=2;AN=29246;NFAM=2	.
chr6	7218795	7218814	chr6	7218849	7218868	370049	647.48	+	-	BND	LOW	370049_1	N	N[chr6:7218860[	370049_2	N	]chr6:7218805]N	SVTYPE=BND;POS=7218805;STRANDS=+-:17;CIPOS=-10,9;CIEND=-10,9;CIPOS95=0,0;CIEND95=0,0;MATEID=370049_2;EVENT=370049;SU=17;PE=0;SR=17;ALG=PROD;AF=0.0001368;NSAMP=4;MSQ=161.84;RECLASSIFIED;AC=4;AN=29246;NFAM=4	SVTYPE=BND;POS=7218860;STRANDS=+-:17;CIPOS=-10,9;CIEND=-10,9;CIPOS95=0,0;CIEND95=0,0;MATEID=370049_1;EVENT=370049;SECONDARY;SU=17;PE=0;SR=17;ALG=PROD;AF=0.0001368;NSAMP=4;MSQ=161.84;RECLASSIFIED;AC=4;AN=29246;NFAM=4
chr6	7224444	7224488	chr6	7224576	7224619	370050	635.41	+	-	DEL	PASS	370050	N	<DEL>	.	.	.	SVTYPE=DEL;POS=7224467;SVLEN=-131;END=7224598;STRANDS=+-:26;CIPOS=-23,21;CIEND=-22,21;CIPOS95=0,0;CIEND95=0,0;SU=26;PE=0;SR=26;ALG=PROD;AF=6.839e-05;NSAMP=2;MSQ=317.7;AC=2;AN=29246;NFAM=2	.
chr6	7234192	7234237	chr6	7234396	7234441	370051	891.6	+	-	DEL	PASS	370051	N	<DEL>	.	.	.	SVTYPE=DEL;POS=7234215;SVLEN=-204;END=7234419;STRANDS=+-:24;CIPOS=-23,22;CIEND=-23,22;CIPOS95=0,0;CIEND95=0,0;SU=24;PE=1;SR=23;ALG=PROD;AF=0.0001026;NSAMP=3;MSQ=296.7;AC=3;AN=29246;NFAM=3	.
chr6	7253127	7253144	chr6	7253402	7253419	370052	896.57	+	-	BND	LOW	370052_1	N	N[chr6:7253412[	370052_2	N	]chr6:7253136]N	SVTYPE=BND;POS=7253136;STRANDS=+-:25;CIPOS=-9,8;CIEND=-9,8;CIPOS95=0,0;CIEND95=0,0;MATEID=370052_2;EVENT=370052;SU=25;PE=0;SR=25;ALG=PROD;AF=0.000718;NSAMP=21;MSQ=19.96;RECLASSIFIED;AC=21;AN=29246;NFAM=21	SVTYPE=BND;POS=7253412;STRANDS=+-:25;CIPOS=-9,8;CIEND=-9,8;CIPOS95=0,0;CIEND95=0,0;MATEID=370052_1;EVENT=370052;SECONDARY;SU=25;PE=0;SR=25;ALG=PROD;AF=0.000718;NSAMP=21;MSQ=19.96;RECLASSIFIED;AC=21;AN=29246;NFAM=21
chr6	7257284	7257303	chr6	7257584	7257603	370053	213.42	+	-	BND	LOW	370053_1	N	N[chr6:7257595[	370053_2	N	]chr6:7257294]N	SVTYPE=BND;POS=7257294;STRANDS=+-:17;CIPOS=-10,9;CIEND=-10,9;CIPOS95=0,0;CIEND95=0,0;MATEID=370053_2;EVENT=370053;SU=17;PE=0;SR=17;ALG=PROD;AF=0.000171;NSAMP=5;MSQ=10.79;RECLASSIFIED;AC=5;AN=29246;NFAM=5	SVTYPE=BND;POS=7257595;STRANDS=+-:17;CIPOS=-10,9;CIEND=-10,9;CIPOS95=0,0;CIEND95=0,0;MATEID=370053_1;EVENT=370053;SECONDARY;SU=17;PE=0;SR=17;ALG=PROD;AF=0.000171;NSAMP=5;MSQ=10.79;RECLASSIFIED;AC=5;AN=29246;NFAM=5
chr6	7263584	7263603	chr6	7265137	7265148	520070	34.25	-	+	BND	LOW	520070_1	N	]chr6:7265143]N	520070_2	N	N[chr6:7263595[	SVTYPE=BND;POS=7263595;STRANDS=-+:7;CIPOS=-10,9;CIEND=-6,5;CIPOS95=0,0;CIEND95=0,0;MATEID=520070_2;EVENT=520070;SU=7;PE=1;SR=6;ALG=PROD;AF=3.419e-05;NSAMP=1;MSQ=34.25;RECLASSIFIED;AC=1;AN=29246;NFAM=1	SVTYPE=BND;POS=7265143;STRANDS=-+:7;CIPOS=-6,5;CIEND=-10,9;CIPOS95=0,0;CIEND95=0,0;MATEID=520070_1;EVENT=520070;SECONDARY;SU=7;PE=1;SR=6;ALG=PROD;AF=3.419e-05;NSAMP=1;MSQ=34.25;RECLASSIFIED;AC=1;AN=29246;NFAM=1
chr6	7266060	7266675	chr6	7274359	7274842	520071	309.22	-	+	BND	LOW	520071_1	N	]chr6:7274369]N	520071_2	N	N[chr6:7266667[	SVTYPE=BND;POS=7266667;STRANDS=-+:10;IMPRECISE;CIPOS=-606,9;CIEND=-10,473;CIPOS95=-99,2;CIEND95=-1,95;MATEID=520071_2;EVENT=520071;SU=10;PE=10;SR=0;ALG=PROD;AF=0.0005129;NSAMP=15;MSQ=11.94;RECLASSIFIED;AC=15;AN=29246;NFAM=15	SVTYPE=BND;POS=7274369;STRANDS=-+:10;IMPRECISE;CIPOS=-10,473;CIEND=-606,9;CIPOS95=-1,95;CIEND95=-99,2;MATEID=520071_1;EVENT=520071;SECONDARY;SU=10;PE=10;SR=0;ALG=PROD;AF=0.0005129;NSAMP=15;MSQ=11.94;RECLASSIFIED;AC=15;AN=29246;NFAM=15
chr6	7266978	7267025	chr6	7311325	7311373	520072	340.3	-	+	DUP	PASS	520072	N	<DUP>	.	.	.	SVTYPE=DUP;POS=7267003;SVLEN=44346;END=7311349;STRANDS=-+:37;CIPOS=-25,22;CIEND=-24,24;CIPOS95=0,0;CIEND95=0,0;SU=37;PE=25;SR=12;ALG=PROD;AF=6.839e-05;NSAMP=2;MSQ=170;AC=2;AN=29246;NFAM=1	.
chr6	7272534	7272962	chr6	7273186	7273673	370054	139768.0	+	-	DEL	PASS	370054	N	<DEL>	.	.	.	SVTYPE=DEL;POS=7272564;SVLEN=-1080;END=7273644;STRANDS=+-:14;IMPRECISE;CIPOS=-30,398;CIEND=-458,29;CIPOS95=-30,54;CIEND95=-104,29;SU=14;PE=14;SR=0;ALG=PROD;AF=0.1089;NSAMP=3184;MSQ=32.4;MEDGQR=1.01;Q10GQR=0.44;AC=3184;AN=29246;NFAM=3054	.
chr6	7272622	7272707	chr6	7279892	7279973	594891	457.17	+	+	BND	LOW	594891_1	N	N]chr6:7279933]	594891_2	N	N]chr6:7272665]	SVTYPE=BND;POS=7272665;STRANDS=++:49;CIPOS=-43,42;CIEND=-41,40;CIPOS95=0,0;CIEND95=0,0;MATEID=594891_2;EVENT=594891;SU=49;PE=22;SR=27;ALG=PROD;AF=6.839e-05;NSAMP=2;MSQ=56.61;AC=2;AN=29246;NFAM=2	SVTYPE=BND;POS=7279933;STRANDS=++:49;CIPOS=-41,40;CIEND=-43,42;CIPOS95=0,0;CIEND95=0,0;MATEID=594891_1;EVENT=594891;SECONDARY;SU=49;PE=22;SR=27;ALG=PROD;AF=6.839e-05;NSAMP=2;MSQ=56.61;AC=2;AN=29246;NFAM=2
chr6	7272634	7273199	chr6	7273936	7274457	370055	26634.7	+	-	BND	LOW	370055_1	N	N[chr6:7274429[	370055_2	N	]chr6:7272664]N	SVTYPE=BND;POS=7272664;STRANDS=+-:19;IMPRECISE;CIPOS=-30,535;CIEND=-492,29;CIPOS95=-30,123;CIEND95=-80,29;MATEID=370055_2;EVENT=370055;SU=19;PE=19;SR=0;ALG=PROD;AF=0.01665;NSAMP=487;MSQ=25.58;RECLASSIFIED;AC=487;AN=29246;NFAM=481	SVTYPE=BND;POS=7274429;STRANDS=+-:19;IMPRECISE;CIPOS=-492,29;CIEND=-30,535;CIPOS95=-80,29;CIEND95=-30,123;MATEID=370055_1;EVENT=370055;SECONDARY;SU=19;PE=19;SR=0;ALG=PROD;AF=0.01665;NSAMP=487;MSQ=25.58;RECLASSIFIED;AC=487;AN=29246;NFAM=481
chr6	7274256	7274275	chr6	7274403	7274422	594892	453.27	-	-	BND	LOW	594892_1	N	[chr6:7274414[N	594892_2	N	[chr6:7274267[N	SVTYPE=BND;POS=7274267;STRANDS=--:8;CIPOS=-10,9;CIEND=-10,9;CIPOS95=0,0;CIEND95=0,0;MATEID=594892_2;EVENT=594892;SU=8;PE=2;SR=6;ALG=PROD;AF=6.841e-05;NSAMP=2;MSQ=83.99;AC=2;AN=29236;NFAM=2	SVTYPE=BND;POS=7274414;STRANDS=--:8;CIPOS=-10,9;CIEND=-10,9;CIPOS95=0,0;CIEND95=0,0;MATEID=594892_1;EVENT=594892;SECONDARY;SU=8;PE=2;SR=6;ALG=PROD;AF=6.841e-05;NSAMP=2;MSQ=83.99;AC=2;AN=29236;NFAM=2
chr6	7274289	7274409	chr6	7274334	7274466	370056	32101.0	+	-	BND	LOW	370056_1	N	N[chr6:7274407[	370056_2	N	]chr6:7274338]N	SVTYPE=BND;POS=7274338;STRANDS=+-:339;IMPRECISE;CIPOS=-49,71;CIEND=-72,60;CIPOS95=-20,20;CIEND95=-31,31;MATEID=370056_2;EVENT=370056;SU=339;PE=0;SR=339;ALG=SUM;AF=0.003628;NSAMP=69;MSQ=106.39;RECLASSIFIED;AC=98;AN=27010;NFAM=69	SVTYPE=BND;POS=7274407;STRANDS=+-:339;IMPRECISE;CIPOS=-72,60;CIEND=-49,71;CIPOS95=-31,31;CIEND95=-20,20;MATEID=370056_1;EVENT=370056;SECONDARY;SU=339;PE=0;SR=339;ALG=SUM;AF=0.003628;NSAMP=69;MSQ=106.39;RECLASSIFIED;AC=98;AN=27010;NFAM=69
chr6	7274292	7274495	chr6	7279278	7279791	594893	368.27	-	-	BND	LOW	594893_1	N	[chr6:7279743[N	594893_2	N	[chr6:7274447[N	SVTYPE=BND;POS=7274447;STRANDS=--:28;IMPRECISE;CIPOS=-154,49;CIEND=-464,49;CIPOS95=-29,29;CIEND95=-64,49;MATEID=594893_2;EVENT=594893;SU=28;PE=28;SR=0;ALG=PROD;AF=6.839e-05;NSAMP=2;MSQ=83.81;AC=2;AN=29246;NFAM=2	SVTYPE=BND;POS=7279743;STRANDS=--:28;IMPRECISE;CIPOS=-464,49;CIEND=-154,49;CIPOS95=-64,49;CIEND95=-29,29;MATEID=594893_1;EVENT=594893;SECONDARY;SU=28;PE=28;SR=0;ALG=PROD;AF=6.839e-05;NSAMP=2;MSQ=83.81;AC=2;AN=29246;NFAM=2
chr6	7274313	7274320	chr6	7282128	7282135	370057	347.73	+	-	DEL	PASS	370057	N	<DEL>	.	.	.	SVTYPE=DEL;POS=7274317;SVLEN=-7815;END=7282132;STRANDS=+-:9;CIPOS=-4,3;CIEND=-4,3;CIPOS95=0,0;CIEND95=0,0;SU=9;PE=0;SR=9;ALG=PROD;AF=3.419e-05;NSAMP=1;MSQ=347.73;AC=1;AN=29246;NFAM=1	.
chr6	7274417	7274434	chr6	163084841	163084858	370058	114404.0	+	-	BND	LOW	370058_1	N	N[chr6:163084851[	370058_2	N	]chr6:7274426]N	SVTYPE=BND;POS=7274426;STRANDS=+-:4;CIPOS=-9,8;CIEND=-9,8;CIPOS95=0,0;CIEND95=0,0;MATEID=370058_2;EVENT=370058;SU=4;PE=0;SR=4;ALG=PROD;AF=0.06784;NSAMP=1984;MSQ=35.27;RECLASSIFIED;AC=1984;AN=29246;NFAM=1931	SVTYPE=BND;POS=163084851;STRANDS=+-:4;CIPOS=-9,8;CIEND=-9,8;CIPOS95=0,0;CIEND95=0,0;MATEID=370058_1;EVENT=370058;SECONDARY;SU=4;PE=0;SR=4;ALG=PROD;AF=0.06784;NSAMP=1984;MSQ=35.27;RECLASSIFIED;AC=1984;AN=29246;NFAM=1931
chr6	7274420	7274437	chr15	71956297	71956314	95343	775.12	-	-	BND	LOW	95343_1	N	[chr15:71956307[N	95343_2	N	[chr6:7274430[N	SVTYPE=BND;POS=7274430;STRANDS=--:4;CIPOS=-9,8;CIEND=-9,8;CIPOS95=0,0;CIEND95=0,0;MATEID=95343_2;EVENT=95343;SU=4;PE=0;SR=4;ALG=PROD;AF=0.001299;NSAMP=38;MSQ=12.54;AC=38;AN=29246;NFAM=38	SVTYPE=BND;POS=71956307;STRANDS=--:4;CIPOS=-9,8;CIEND=-9,8;CIPOS95=0,0;CIEND95=0,0;MATEID=95343_1;EVENT=95343;SECONDARY;SU=4;PE=0;SR=4;ALG=PROD;AF=0.001299;NSAMP=38;MSQ=12.54;AC=38;AN=29246;NFAM=38
chr6	7274422	7274427	chr9	20225570	20225574	99460	145444.0	+	+	BND	LOW	99460_1	N	N]chr9:20225572]	99460_2	N	N]chr6:7274425]	SVTYPE=BND;POS=7274425;STRANDS=++:375,--:33;CIPOS=-3,2;CIEND=-2,2;CIPOS95=0,0;CIEND95=0,0;MATEID=99460_2;EVENT=99460;SU=408;PE=0;SR=408;ALG=PROD;AF=0.09975;NSAMP=2782;MSQ=40.06;AC=2911;AN=29184;NFAM=2702	SVTYPE=BND;POS=20225572;STRANDS=++:375,--:33;CIPOS=-2,2;CIEND=-3,2;CIPOS95=0,0;CIEND95=0,0;MATEID=99460_1;EVENT=99460;SECONDARY;SU=408;PE=0;SR=408;ALG=PROD;AF=0.09975;NSAMP=2782;MSQ=40.06;AC=2911;AN=29184;NFAM=2702
chr6	7276337	7276348	chr6	7276601	7276612	370059	143.36	+	-	BND	LOW	370059_1	N	N[chr6:7276608[	370059_2	N	]chr6:7276343]N	SVTYPE=BND;POS=7276343;STRANDS=+-:7;CIPOS=-6,5;CIEND=-6,5;CIPOS95=0,0;CIEND95=0,0;MATEID=370059_2;EVENT=370059;SU=7;PE=1;SR=6;ALG=PROD;AF=0.0001368;NSAMP=4;MSQ=34.38;RECLASSIFIED;AC=4;AN=29246;NFAM=4	SVTYPE=BND;POS=7276608;STRANDS=+-:7;CIPOS=-6,5;CIEND=-6,5;CIPOS95=0,0;CIEND95=0,0;MATEID=370059_1;EVENT=370059;SECONDARY;SU=7;PE=1;SR=6;ALG=PROD;AF=0.0001368;NSAMP=4;MSQ=34.38;RECLASSIFIED;AC=4;AN=29246;NFAM=4
chr6	7277174	7277181	chr6	7277306	7277313	370060	167.85	+	-	DEL	PASS	370060	N	<DEL>	.	.	.	SVTYPE=DEL;POS=7277178;SVLEN=-132;END=7277310;STRANDS=+-:9;CIPOS=-4,3;CIEND=-4,3;CIPOS95=0,0;CIEND95=0,0;SU=9;PE=0;SR=9;ALG=PROD;AF=3.419e-05;NSAMP=1;MSQ=167.82;AC=1;AN=29246;NFAM=1	.
chr6	7278356	7278373	chr6	7278515	7278532	520073	214.36	-	+	BND	LOW	520073_1	N	]chr6:7278524]N	520073_2	N	N[chr6:7278366[	SVTYPE=BND;POS=7278366;STRANDS=-+:4;CIPOS=-9,8;CIEND=-9,8;CIPOS95=0,0;CIEND95=0,0;MATEID=520073_2;EVENT=520073;SU=4;PE=0;SR=4;ALG=PROD;AF=0.0001368;NSAMP=4;MSQ=5.13;RECLASSIFIED;AC=4;AN=29246;NFAM=4	SVTYPE=BND;POS=7278524;STRANDS=-+:4;CIPOS=-9,8;CIEND=-9,8;CIPOS95=0,0;CIEND95=0,0;MATEID=520073_1;EVENT=520073;SECONDARY;SU=4;PE=0;SR=4;ALG=PROD;AF=0.0001368;NSAMP=4;MSQ=5.13;RECLASSIFIED;AC=4;AN=29246;NFAM=4
chr6	7278541	7278919	chr6	7280408	7280756	370061	224.81	+	-	DEL	PASS	370061	N	<DEL>	.	.	.	SVTYPE=DEL;POS=7278551;SVLEN=-2196;END=7280747;STRANDS=+-:9;IMPRECISE;CIPOS=-10,368;CIEND=-339,9;CIPOS95=-1,64;CIEND95=-54,3;SU=9;PE=9;SR=0;ALG=PROD;AF=3.419e-05;NSAMP=1;MSQ=224.81;AC=1;AN=29246;NFAM=1	.
chr6	7278648	7278911	chr6	7283258	7283558	370062	152.86	+	-	DEL	PASS	370062	N	<DEL>	.	.	.	SVTYPE=DEL;POS=7278658;SVLEN=-4891;END=7283549;STRANDS=+-:8;IMPRECISE;CIPOS=-10,253;CIEND=-291,9;CIPOS95=-2,56;CIEND95=-67,2;SU=8;PE=8;SR=0;ALG=PROD;AF=3.419e-05;NSAMP=1;MSQ=152.86;AC=1;AN=29246;NFAM=1	.
chr6	7279267	7279281	chr6	7279543	7279557	370063	598.77	+	-	BND	LOW	370063_1	N	N[chr6:7279553[	370063_2	N	]chr6:7279273]N	SVTYPE=BND;POS=7279273;STRANDS=+-:36;CIPOS=-6,8;CIEND=-9,5;CIPOS95=0,0;CIEND95=0,0;MATEID=370063_2;EVENT=370063;SU=36;PE=0;SR=36;ALG=PROD;AF=0.0005813;NSAMP=17;MSQ=16.06;RECLASSIFIED;AC=17;AN=29246;NFAM=17	SVTYPE=BND;POS=7279553;STRANDS=+-:36;CIPOS=-9,5;CIEND=-6,8;CIPOS95=0,0;CIEND95=0,0;MATEID=370063_1;EVENT=370063;SECONDARY;SU=36;PE=0;SR=36;ALG=PROD;AF=0.0005813;NSAMP=17;MSQ=16.06;RECLASSIFIED;AC=17;AN=29246;NFAM=17
chr6	7280826	7281048	chr6	7282894	7283175	370065	389.5	+	-	DEL	PASS	370065	N	<DEL>	.	.	.	SVTYPE=DEL;POS=7280836;SVLEN=-2330;END=7283166;STRANDS=+-:15;IMPRECISE;CIPOS=-10,212;CIEND=-272,9;CIPOS95=0,48;CIEND95=-48,0;SU=15;PE=15;SR=0;ALG=PROD;AF=3.419e-05;NSAMP=1;MSQ=389.5;AC=1;AN=29246;NFAM=1	.
chr6	7290354	7290364	chr6	7290673	7290692	370066	735.96	+	-	BND	LOW	370066_1	N	N[chr6:7290684[	370066_2	N	]chr6:7290360]N	SVTYPE=BND;POS=7290360;STRANDS=+-:8;CIPOS=-6,4;CIEND=-10,9;CIPOS95=0,0;CIEND95=0,0;MATEID=370066_2;EVENT=370066;SU=8;PE=1;SR=7;ALG=PROD;AF=0.0004787;NSAMP=14;MSQ=51.6;RECLASSIFIED;AC=14;AN=29246;NFAM=14	SVTYPE=BND;POS=7290684;STRANDS=+-:8;CIPOS=-10,9;CIEND=-6,4;CIPOS95=0,0;CIEND95=0,0;MATEID=370066_1;EVENT=370066;SECONDARY;SU=8;PE=1;SR=7;ALG=PROD;AF=0.0004787;NSAMP=14;MSQ=51.6;RECLASSIFIED;AC=14;AN=29246;NFAM=14
chr6	7299104	7299123	chr6	7302977	7302996	370068	1142.14	+	-	BND	PASS	370068_1	N	N[chr6:7302988[	370068_2	N	]chr6:7299114]N	SVTYPE=BND;POS=7299114;STRANDS=+-:43;CIPOS=-10,9;CIEND=-10,9;CIPOS95=0,0;CIEND95=0,0;MATEID=370068_2;EVENT=370068;SU=43;PE=30;SR=13;ALG=PROD;AF=3.419e-05;NSAMP=1;MSQ=1142.14;RECLASSIFIED;AC=1;AN=29246;NFAM=1	SVTYPE=BND;POS=7302988;STRANDS=+-:43;CIPOS=-10,9;CIEND=-10,9;CIPOS95=0,0;CIEND95=0,0;MATEID=370068_1;EVENT=370068;SECONDARY;SU=43;PE=30;SR=13;ALG=PROD;AF=3.419e-05;NSAMP=1;MSQ=1142.14;RECLASSIFIED;AC=1;AN=29246;NFAM=1
chr6	7300791	7301421	chr6	32600386	32600765	594894	228.89	+	+	BND	LOW	594894_1	N	N]chr6:32600416]	594894_2	N	N]chr6:7300840]	SVTYPE=BND;POS=7300840;STRANDS=++:12;IMPRECISE;CIPOS=-49,581;CIEND=-30,349;CIPOS95=-49,137;CIEND95=-30,66;MATEID=594894_2;EVENT=594894;SU=12;PE=12;SR=0;ALG=PROD;AF=0.0003761;NSAMP=11;MSQ=19.17;AC=11;AN=29246;NFAM=11	SVTYPE=BND;POS=32600416;STRANDS=++:12;IMPRECISE;CIPOS=-30,349;CIEND=-49,581;CIPOS95=-30,66;CIEND95=-49,137;MATEID=594894_1;EVENT=594894;SECONDARY;SU=12;PE=12;SR=0;ALG=PROD;AF=0.0003761;NSAMP=11;MSQ=19.17;AC=11;AN=29246;NFAM=11
chr6	7306204	7306204	chr19	21049996	21049996	96882	821805.0	-	+	BND	LOW	96882_1	N	]chr19:21049996]N	96882_2	N	N[chr6:7306205[	SVTYPE=BND;POS=7306205;STRANDS=-+:28457;CIPOS=0,0;CIEND=0,0;CIPOS95=0,0;CIEND95=0,0;MATEID=96882_2;EVENT=96882;SU=28457;PE=0;SR=28457;ALG=PROD;AF=0.2701;NSAMP=7900;MSQ=61.67;AC=7900;AN=29246;NFAM=7407	SVTYPE=BND;POS=21049996;STRANDS=-+:28457;CIPOS=0,0;CIEND=0,0;CIPOS95=0,0;CIEND95=0,0;MATEID=96882_1;EVENT=96882;SECONDARY;SU=28457;PE=0;SR=28457;ALG=PROD;AF=0.2701;NSAMP=7900;MSQ=61.67;AC=7900;AN=29246;NFAM=7407
chr6	7308236	7308241	chr6	7308800	7308804	370070	7961.89	+	-	BND	PASS	370070_1	N	N[chr6:7308804[	370070_2	N	]chr6:7308239]N	SVTYPE=BND;POS=7308239;STRANDS=+-:310;CIPOS=-3,2;CIEND=-3,1;CIPOS95=0,0;CIEND95=0,0;MATEID=370070_2;EVENT=370070;SU=310;PE=163;SR=147;ALG=PROD;AF=6.839e-05;NSAMP=2;MSQ=331;RECLASSIFIED;AC=2;AN=29246;NFAM=2	SVTYPE=BND;POS=7308804;STRANDS=+-:310;CIPOS=-3,1;CIEND=-3,2;CIPOS95=0,0;CIEND95=0,0;MATEID=370070_1;EVENT=370070;SECONDARY;SU=310;PE=163;SR=147;ALG=PROD;AF=6.839e-05;NSAMP=2;MSQ=331;RECLASSIFIED;AC=2;AN=29246;NFAM=2
chr6	7327186	7327201	chr6	7333922	7333938	370071	2753.8	+	-	DEL	PASS	370071	N	<DEL>	.	.	.	SVTYPE=DEL;POS=7327192;SVLEN=-6737;END=7333929;STRANDS=+-:109;CIPOS=-6,9;CIEND=-7,9;CIPOS95=0,0;CIEND95=0,0;SU=109;PE=88;SR=21;ALG=PROD;AF=0.0001368;NSAMP=4;MSQ=291.39;AC=4;AN=29246;NFAM=4	.
chr6	7328844	7328900	chr11	117215351	117215410	93320	15852.5	-	+	BND	LOW	93320_1	N	]chr11:117215381]N	93320_2	N	N[chr6:7328875[	SVTYPE=BND;POS=7328875;STRANDS=-+:9;IMPRECISE;CIPOS=-30,26;CIEND=-30,29;CIPOS95=-1,1;CIEND95=-1,1;MATEID=93320_2;EVENT=93320;SU=9;PE=6;SR=3;ALG=PROD;AF=0.01525;NSAMP=446;MSQ=23.42;AC=446;AN=29246;NFAM=436	SVTYPE=BND;POS=117215381;STRANDS=-+:9;IMPRECISE;CIPOS=-30,29;CIEND=-30,26;CIPOS95=-1,1;CIEND95=-1,1;MATEID=93320_1;EVENT=93320;SECONDARY;SU=9;PE=6;SR=3;ALG=PROD;AF=0.01525;NSAMP=446;MSQ=23.42;AC=446;AN=29246;NFAM=436
chr6	7328865	7328884	chr17	76960942	76960961	96317	11008.5	-	+	BND	LOW	96317_1	N	]chr17:76960952]N	96317_2	N	N[chr6:7328876[	SVTYPE=BND;POS=7328876;STRANDS=-+:4;IMPRECISE;CIPOS=-10,9;CIEND=-10,9;CIPOS95=-1,0;CIEND95=-1,1;MATEID=96317_2;EVENT=96317;SU=4;PE=1;SR=3;ALG=PROD;AF=0.009882;NSAMP=289;MSQ=32.46;AC=289;AN=29246;NFAM=285	SVTYPE=BND;POS=76960952;STRANDS=-+:4;IMPRECISE;CIPOS=-10,9;CIEND=-10,9;CIPOS95=-1,1;CIEND95=-1,0;MATEID=96317_1;EVENT=96317;SECONDARY;SU=4;PE=1;SR=3;ALG=PROD;AF=0.009882;NSAMP=289;MSQ=32.46;AC=289;AN=29246;NFAM=285
chr6	7334676	7334773	chr10	6816526	6816623	92582	409327.0	-	-	BND	LOW	92582_1	N	[chr10:6816576[N	92582_2	N	[chr6:7334726[N	SVTYPE=BND;POS=7334726;STRANDS=--:4;CIPOS=-49,48;CIEND=-49,48;CIPOS95=0,0;CIEND95=0,0;MATEID=92582_2;EVENT=92582;SU=4;PE=0;SR=4;ALG=PROD;AF=0.1587;NSAMP=4558;MSQ=71.42;AC=4642;AN=29246;NFAM=4380	SVTYPE=BND;POS=6816576;STRANDS=--:4;CIPOS=-49,48;CIEND=-49,48;CIPOS95=0,0;CIEND95=0,0;MATEID=92582_1;EVENT=92582;SECONDARY;SU=4;PE=0;SR=4;ALG=PROD;AF=0.1587;NSAMP=4558;MSQ=71.42;AC=4642;AN=29246;NFAM=4380
chr6	7346916	7347556	chr6	7350214	7350761	370073	80.59	+	-	DEL	PASS	370073	N	<DEL>	.	.	.	SVTYPE=DEL;POS=7346926;SVLEN=-3826;END=7350752;STRANDS=+-:5;IMPRECISE;CIPOS=-10,630;CIEND=-538,9;CIPOS95=0,202;CIEND95=-176,0;SU=5;PE=5;SR=0;ALG=PROD;AF=3.419e-05;NSAMP=1;MSQ=80.59;AC=1;AN=29246;NFAM=1	.
chr6	7346925	7346928	chr6	7356859	7356878	594896	677.17	+	+	BND	PASS	594896_1	N	N]chr6:7356869]	594896_2	N	N]chr6:7346927]	SVTYPE=BND;POS=7346927;STRANDS=++:35;CIPOS=-2,1;CIEND=-10,9;CIPOS95=0,0;CIEND95=0,0;MATEID=594896_2;EVENT=594896;SU=35;PE=23;SR=12;ALG=PROD;AF=3.419e-05;NSAMP=1;MSQ=677.17;AC=1;AN=29246;NFAM=1	SVTYPE=BND;POS=7356869;STRANDS=++:35;CIPOS=-10,9;CIEND=-2,1;CIPOS95=0,0;CIEND95=0,0;MATEID=594896_1;EVENT=594896;SECONDARY;SU=35;PE=23;SR=12;ALG=PROD;AF=3.419e-05;NSAMP=1;MSQ=677.17;AC=1;AN=29246;NFAM=1
chr6	7347737	7347751	chr6	7347822	7347836	370074	5732.78	+	-	BND	PASS	370074_1	N	N[chr6:7347830[	370074_2	N	]chr6:7347744]N	SVTYPE=BND;POS=7347744;STRANDS=+-:199;CIPOS=-7,7;CIEND=-7,7;CIPOS95=0,0;CIEND95=0,0;MATEID=370074_2;EVENT=370074;SU=199;PE=0;SR=199;ALG=PROD;AF=0.0006155;NSAMP=16;MSQ=294.29;RECLASSIFIED;AC=18;AN=29246;NFAM=16	SVTYPE=BND;POS=7347830;STRANDS=+-:199;CIPOS=-7,7;CIEND=-7,7;CIPOS95=0,0;CIEND95=0,0;MATEID=370074_1;EVENT=370074;SECONDARY;SU=199;PE=0;SR=199;ALG=PROD;AF=0.0006155;NSAMP=16;MSQ=294.29;RECLASSIFIED;AC=18;AN=29246;NFAM=16
chr6	7350750	7350752	chr6	7356617	7356636	594897	623.08	-	-	BND	PASS	594897_1	N	[chr6:7356628[N	594897_2	N	[chr6:7350753[N	SVTYPE=BND;POS=7350753;STRANDS=--:36;CIPOS=-2,0;CIEND=-10,9;CIPOS95=0,0;CIEND95=0,0;MATEID=594897_2;EVENT=594897;SU=36;PE=18;SR=18;ALG=PROD;AF=3.419e-05;NSAMP=1;MSQ=623.07;AC=1;AN=29246;NFAM=1	SVTYPE=BND;POS=7356628;STRANDS=--:36;CIPOS=-10,9;CIEND=-2,0;CIPOS95=0,0;CIEND95=0,0;MATEID=594897_1;EVENT=594897;SECONDARY;SU=36;PE=18;SR=18;ALG=PROD;AF=3.419e-05;NSAMP=1;MSQ=623.07;AC=1;AN=29246;NFAM=1
chr6	7351400	7351459	chr6	7358192	7358250	370075	1630.44	+	-	DEL	PASS	370075	N	<DEL>	.	.	.	SVTYPE=DEL;POS=7351430;SVLEN=-6792;END=7358222;STRANDS=+-:67;CIPOS=-30,29;CIEND=-30,28;CIPOS95=0,0;CIEND95=0,0;SU=67;PE=23;SR=44;ALG=PROD;AF=0.0001026;NSAMP=3;MSQ=543.48;AC=3;AN=29246;NFAM=3	.
chr6	7352328	7352337	chr15	39024043	39024052	95053	990067.0	+	+	BND	LOW	95053_1	N	N]chr15:39024048]	95053_2	N	N]chr6:7352333]	SVTYPE=BND;POS=7352333;STRANDS=++:140;CIPOS=-5,4;CIEND=-5,4;CIPOS95=0,0;CIEND95=0,0;MATEID=95053_2;EVENT=95053;SU=140;PE=0;SR=140;ALG=PROD;AF=0.2884;NSAMP=8427;MSQ=69.34;AC=8434;AN=29246;NFAM=7881	SVTYPE=BND;POS=39024048;STRANDS=++:140;CIPOS=-5,4;CIEND=-5,4;CIPOS95=0,0;CIEND95=0,0;MATEID=95053_1;EVENT=95053;SECONDARY;SU=140;PE=0;SR=140;ALG=PROD;AF=0.2884;NSAMP=8427;MSQ=69.34;AC=8434;AN=29246;NFAM=7881
chr6	7358007	7358050	chr6	7364999	7365041	370076	1413.66	+	-	DEL	PASS	370076	N	<DEL>	.	.	.	SVTYPE=DEL;POS=7358029;SVLEN=-6992;END=7365021;STRANDS=+-:57;CIPOS=-22,21;CIEND=-22,20;CIPOS95=0,0;CIEND95=0,0;SU=57;PE=30;SR=27;ALG=PROD;AF=3.419e-05;NSAMP=1;MSQ=4.73;AC=1;AN=29246;NFAM=1	.
chr6	7366070	7366081	chr6	12459744	12459749	520074	382.41	-	+	DUP	PASS	520074	N	<DUP>	.	.	.	SVTYPE=DUP;POS=7366072;SVLEN=5093675;END=12459747;STRANDS=-+:34;CIPOS=-2,9;CIEND=-3,2;CIPOS95=0,0;CIEND95=0,0;SU=34;PE=23;SR=11;ALG=PROD;AF=6.839e-05;NSAMP=1;MSQ=381.97;AC=2;AN=29246;NFAM=1	.
chr6	7374080	7374139	chr6	7399725	7399784	520075	684.88	-	+	DUP	PASS	520075	N	<DUP>	.	.	.	SVTYPE=DUP;POS=7374110;SVLEN=25645;END=7399755;STRANDS=-+:60;CIPOS=-30,29;CIEND=-30,29;CIPOS95=0,0;CIEND95=0,0;SU=60;PE=37;SR=23;ALG=PROD;AF=0.0001368;NSAMP=3;MSQ=228.22;AC=4;AN=29246;NFAM=2	.
chr6	7382629	7382632	chr19	20150818	20150833	96877	23.43	+	+	BND	LOW	96877_1	N	N]chr19:20150828]	96877_2	N	N]chr6:7382631]	SVTYPE=BND;POS=7382631;STRANDS=++:24;CIPOS=-2,1;CIEND=-10,5;CIPOS95=0,0;CIEND95=0,0;MATEID=96877_2;EVENT=96877;SU=24;PE=7;SR=17;ALG=PROD;AF=3.419e-05;NSAMP=1;MSQ=23.43;AC=1;AN=29246;NFAM=1	SVTYPE=BND;POS=20150828;STRANDS=++:24;CIPOS=-10,5;CIEND=-2,1;CIPOS95=0,0;CIEND95=0,0;MATEID=96877_1;EVENT=96877;SECONDARY;SU=24;PE=7;SR=17;ALG=PROD;AF=3.419e-05;NSAMP=1;MSQ=23.43;AC=1;AN=29246;NFAM=1
chr6	7388191	7388244	chr6	7390172	7390225	370077	383.42	+	-	DEL	PASS	370077	N	<DEL>	.	.	.	SVTYPE=DEL;POS=7388217;SVLEN=-1984;END=7390201;STRANDS=+-:20;CIPOS=-26,27;CIEND=-29,24;CIPOS95=0,0;CIEND95=0,0;SU=20;PE=13;SR=7;ALG=PROD;AF=6.839e-05;NSAMP=2;MSQ=191.71;AC=2;AN=29246;NFAM=2	.
chr6	7397737	7397748	chr6	7397838	7397849	594898	35.69	-	-	BND	LOW	594898_1	N	[chr6:7397845[N	594898_2	N	[chr6:7397744[N	SVTYPE=BND;POS=7397744;STRANDS=--:6;CIPOS=-6,5;CIEND=-6,5;CIPOS95=0,0;CIEND95=0,0;MATEID=594898_2;EVENT=594898;SU=6;PE=0;SR=6;ALG=PROD;AF=6.839e-05;NSAMP=2;MSQ=15.73;AC=2;AN=29246;NFAM=2	SVTYPE=BND;POS=7397845;STRANDS=--:6;CIPOS=-6,5;CIEND=-6,5;CIPOS95=0,0;CIEND95=0,0;MATEID=594898_1;EVENT=594898;SECONDARY;SU=6;PE=0;SR=6;ALG=PROD;AF=6.839e-05;NSAMP=2;MSQ=15.73;AC=2;AN=29246;NFAM=2
chr6	7425849	7425908	chr6	7426141	7426200	520076	185.09	-	+	DUP	PASS	520076	N	<DUP>	.	.	.	SVTYPE=DUP;POS=7425879;SVLEN=292;END=7426171;STRANDS=-+:10;CIPOS=-30,29;CIEND=-30,29;CIPOS95=0,0;CIEND95=0,0;SU=10;PE=2;SR=8;ALG=PROD;AF=6.839e-05;NSAMP=2;MSQ=91.35;AC=2;AN=29246;NFAM=2	.
chr6	7426623	7426784	chr6	7457397	7457557	520077	6687.44	-	+	DUP	PASS	520077	N	<DUP>	.	.	.	SVTYPE=DUP;POS=7426775;SVLEN=30631;END=7457406;STRANDS=-+:669;IMPRECISE;CIPOS=-152,9;CIEND=-9,151;CIPOS95=-1,1;CIEND95=-1,1;SU=669;PE=669;SR=0;ALG=PROD;AF=0.0007864;NSAMP=22;MSQ=152.62;AC=23;AN=29246;NFAM=22	.
chr6	7427229	7427246	chr6	7427363	7427380	370078	377.73	+	-	DEL	PASS	370078	N	<DEL>	.	.	.	SVTYPE=DEL;POS=7427238;SVLEN=-134;END=7427372;STRANDS=+-:4;CIPOS=-9,8;CIEND=-9,8;CIPOS95=0,0;CIEND95=0,0;SU=4;PE=0;SR=4;ALG=PROD;AF=6.839e-05;NSAMP=2;MSQ=188.87;AC=2;AN=29246;NFAM=1	.
chr6	7428990	7429397	chr6	7435925	7436288	370079	275.59	+	-	DEL	PASS	370079	N	<DEL>	.	.	.	SVTYPE=DEL;POS=7429000;SVLEN=-7279;END=7436279;STRANDS=+-:12;IMPRECISE;CIPOS=-10,397;CIEND=-354,9;CIPOS95=-2,65;CIEND95=-101,1;SU=12;PE=12;SR=0;ALG=PROD;AF=3.419e-05;NSAMP=1;MSQ=275.59;AC=1;AN=29246;NFAM=1	.
chr6	7430916	7430935	chr6	7437680	7437686	520078	365.18	-	+	DUP	PASS	520078	N	<DUP>	.	.	.	SVTYPE=DUP;POS=7430926;SVLEN=6757;END=7437683;STRANDS=-+:19;CIPOS=-10,9;CIEND=-3,3;CIPOS95=0,0;CIEND95=0,0;SU=19;PE=10;SR=9;ALG=PROD;AF=0.0002393;NSAMP=7;MSQ=30.55;AC=7;AN=29246;NFAM=7	.
chr6	7441878	7441878	chr6	48984650	48984650	520079	513762.0	-	+	BND	LOW	520079_1	N	]chr6:48984650]N	520079_2	N	N[chr6:7441879[	SVTYPE=BND;POS=7441879;STRANDS=-+:9335;CIPOS=0,0;CIEND=0,0;CIPOS95=0,0;CIEND95=0,0;MATEID=520079_2;EVENT=520079;SU=9335;PE=237;SR=9098;ALG=PROD;AF=0.1814;NSAMP=5272;MSQ=58.69;RECLASSIFIED;AC=5304;AN=29246;NFAM=4976	SVTYPE=BND;POS=48984650;STRANDS=-+:9335;CIPOS=0,0;CIEND=0,0;CIPOS95=0,0;CIEND95=0,0;MATEID=520079_1;EVENT=520079;SECONDARY;SU=9335;PE=237;SR=9098;ALG=PROD;AF=0.1814;NSAMP=5272;MSQ=58.69;RECLASSIFIED;AC=5304;AN=29246;NFAM=4976
chr6	7444550	7444569	chr6	7447952	7447971	370081	581.43	+	-	DEL	PASS	370081	N	<DEL>	.	.	.	SVTYPE=DEL;POS=7444560;SVLEN=-3402;END=7447962;STRANDS=+-:23;CIPOS=-10,9;CIEND=-10,9;CIPOS95=0,0;CIEND95=0,0;SU=23;PE=16;SR=7;ALG=PROD;AF=3.419e-05;NSAMP=1;MSQ=581.43;AC=1;AN=29246;NFAM=1	.
chr6	7448789	7449322	chr17	47131878	47132200	96130	15419.0	-	+	BND	LOW	96130_1	N	]chr17:47131906]N	96130_2	N	N[chr6:7449311[	SVTYPE=BND;POS=7449311;STRANDS=-+:118;IMPRECISE;CIPOS=-521,12;CIEND=-28,294;CIPOS95=-70,12;CIEND95=-9,9;MATEID=96130_2;EVENT=96130;SU=118;PE=118;SR=0;ALG=PROD;AF=0.01675;NSAMP=490;MSQ=18.99;AC=490;AN=29246;NFAM=489	SVTYPE=BND;POS=47131906;STRANDS=-+:118;IMPRECISE;CIPOS=-28,294;CIEND=-521,12;CIPOS95=-9,9;CIEND95=-70,12;MATEID=96130_1;EVENT=96130;SECONDARY;SU=118;PE=118;SR=0;ALG=PROD;AF=0.01675;NSAMP=490;MSQ=18.99;AC=490;AN=29246;NFAM=489
chr6	7453242	7453261	chr6	7457440	7457445	370085	554.57	+	-	DEL	PASS	370085	N	<DEL>	.	.	.	SVTYPE=DEL;POS=7453252;SVLEN=-4192;END=7457444;STRANDS=+-:21;CIPOS=-10,9;CIEND=-4,1;CIPOS95=0,0;CIEND95=0,0;SU=21;PE=11;SR=10;ALG=PROD;AF=3.419e-05;NSAMP=1;MSQ=554.57;AC=1;AN=29246;NFAM=1	.
chr6	7455052	7455590	chr6	7458480	7458814	520080	58.65	-	+	BND	LOW	520080_1	N	]chr6:7458490]N	520080_2	N	N[chr6:7455582[	SVTYPE=BND;POS=7455582;STRANDS=-+:7;IMPRECISE;CIPOS=-529,9;CIEND=-10,324;CIPOS95=-113,0;CIEND95=-3,58;MATEID=520080_2;EVENT=520080;SU=7;PE=7;SR=0;ALG=PROD;AF=3.419e-05;NSAMP=1;MSQ=58.65;RECLASSIFIED;AC=1;AN=29246;NFAM=1	SVTYPE=BND;POS=7458490;STRANDS=-+:7;IMPRECISE;CIPOS=-10,324;CIEND=-529,9;CIPOS95=-3,58;CIEND95=-113,0;MATEID=520080_1;EVENT=520080;SECONDARY;SU=7;PE=7;SR=0;ALG=PROD;AF=3.419e-05;NSAMP=1;MSQ=58.65;RECLASSIFIED;AC=1;AN=29246;NFAM=1
chr6	7455579	7455632	chr6	7455682	7455737	370086	970.94	+	-	DEL	PASS	370086	N	<DEL>	.	.	.	SVTYPE=DEL;POS=7455608;SVLEN=-101;END=7455709;STRANDS=+-:19;CIPOS=-29,24;CIEND=-27,28;CIPOS95=0,0;CIEND95=0,0;SU=19;PE=2;SR=17;ALG=PROD;AF=0.0002735;NSAMP=8;MSQ=111.21;AC=8;AN=29246;NFAM=8	.
chr6	7456366	7456383	chr6	7456701	7456718	370087	15.68	+	-	BND	LOW	370087_1	N	N[chr6:7456711[	370087_2	N	]chr6:7456375]N	SVTYPE=BND;POS=7456375;STRANDS=+-:4;CIPOS=-9,8;CIEND=-9,8;CIPOS95=0,0;CIEND95=0,0;MATEID=370087_2;EVENT=370087;SU=4;PE=0;SR=4;ALG=PROD;AF=3.419e-05;NSAMP=1;MSQ=4.6;RECLASSIFIED;AC=1;AN=29246;NFAM=1	SVTYPE=BND;POS=7456711;STRANDS=+-:4;CIPOS=-9,8;CIEND=-9,8;CIPOS95=0,0;CIEND95=0,0;MATEID=370087_1;EVENT=370087;SECONDARY;SU=4;PE=0;SR=4;ALG=PROD;AF=3.419e-05;NSAMP=1;MSQ=4.6;RECLASSIFIED;AC=1;AN=29246;NFAM=1
chr6	7460577	7460622	chr6	7462282	7462341	370088	2127.07	+	-	DEL	PASS	370088	N	<DEL>	.	.	.	SVTYPE=DEL;POS=7460582;SVLEN=-1750;END=7462332;STRANDS=+-:101;IMPRECISE;CIPOS=-5,40;CIEND=-50,9;CIPOS95=0,0;CIEND95=-2,2;SU=101;PE=100;SR=1;ALG=PROD;AF=0.0002735;NSAMP=8;MSQ=265.88;AC=8;AN=29246;NFAM=7	.
chr6	7464661	7464664	chr6	7464793	7464795	370089	10645.4	+	-	BND	LOW	370089_1	N	N[chr6:7464795[	370089_2	N	]chr6:7464663]N	SVTYPE=BND;POS=7464663;STRANDS=+-:424;CIPOS=-2,1;CIEND=-1,1;CIPOS95=0,0;CIEND95=0,0;MATEID=370089_2;EVENT=370089;SU=424;PE=1;SR=423;ALG=PROD;AF=0.001094;NSAMP=32;MSQ=227.77;RECLASSIFIED;AC=32;AN=29246;NFAM=30	SVTYPE=BND;POS=7464795;STRANDS=+-:424;CIPOS=-1,1;CIEND=-2,1;CIPOS95=0,0;CIEND95=0,0;MATEID=370089_1;EVENT=370089;SECONDARY;SU=424;PE=1;SR=423;ALG=PROD;AF=0.001094;NSAMP=32;MSQ=227.77;RECLASSIFIED;AC=32;AN=29246;NFAM=30
chr6	7470021	7470077	chr6	7470444	7470496	370090	1036.0	+	-	BND	LOW	370090_1	N	N[chr6:7470474[	370090_2	N	]chr6:7470050]N	SVTYPE=BND;POS=7470050;STRANDS=+-:18;CIPOS=-29,27;CIEND=-29,23;CIPOS95=0,0;CIEND95=0,0;MATEID=370090_2;EVENT=370090;SU=18;PE=13;SR=5;ALG=PROD;AF=0.0005813;NSAMP=17;MSQ=50.18;RECLASSIFIED;AC=17;AN=29246;NFAM=17	SVTYPE=BND;POS=7470474;STRANDS=+-:18;CIPOS=-29,23;CIEND=-29,27;CIPOS95=0,0;CIEND95=0,0;MATEID=370090_1;EVENT=370090;SECONDARY;SU=18;PE=13;SR=5;ALG=PROD;AF=0.0005813;NSAMP=17;MSQ=50.18;RECLASSIFIED;AC=17;AN=29246;NFAM=17
chr6	7471045	7471089	chr6	7476664	7476720	594899	33.7	+	+	INV	LOW	594899	N	<INV>	.	.	.	SVTYPE=INV;POS=7471080;SVLEN=5595;END=7476675;STRANDS=++:2,--:5;IMPRECISE;CIPOS=-35,9;CIEND=-11,45;CIPOS95=-25,0;CIEND95=-1,36;SU=7;PE=7;SR=0;ALG=PROD;AF=3.419e-05;NSAMP=1;MSQ=32.75;AC=1;AN=29246;NFAM=1	.
chr6	7475251	7475302	chr6	7475645	7475703	370091	542.48	+	-	BND	LOW	370091_1	N	N[chr6:7475676[	370091_2	N	]chr6:7475277]N	SVTYPE=BND;POS=7475277;STRANDS=+-:11;CIPOS=-26,25;CIEND=-30,28;CIPOS95=0,0;CIEND95=0,0;MATEID=370091_2;EVENT=370091;SU=11;PE=0;SR=11;ALG=PROD;AF=0.0005471;NSAMP=16;MSQ=18.48;RECLASSIFIED;AC=16;AN=29246;NFAM=16	SVTYPE=BND;POS=7475676;STRANDS=+-:11;CIPOS=-30,28;CIEND=-26,25;CIPOS95=0,0;CIEND95=0,0;MATEID=370091_1;EVENT=370091;SECONDARY;SU=11;PE=0;SR=11;ALG=PROD;AF=0.0005471;NSAMP=16;MSQ=18.48;RECLASSIFIED;AC=16;AN=29246;NFAM=16
chr6	7480869	7480886	chr8	131282081	131282098	99295	44.77	+	+	BND	LOW	99295_1	N	N]chr8:131282090]	99295_2	N	N]chr6:7480878]	SVTYPE=BND;POS=7480878;STRANDS=++:4;CIPOS=-9,8;CIEND=-9,8;CIPOS95=0,0;CIEND95=0,0;MATEID=99295_2;EVENT=99295;SU=4;PE=0;SR=4;ALG=PROD;AF=3.419e-05;NSAMP=1;MSQ=44.77;AC=1;AN=29246;NFAM=1	SVTYPE=BND;POS=131282090;STRANDS=++:4;CIPOS=-9,8;CIEND=-9,8;CIPOS95=0,0;CIEND95=0,0;MATEID=99295_1;EVENT=99295;SECONDARY;SU=4;PE=0;SR=4;ALG=PROD;AF=3.419e-05;NSAMP=1;MSQ=44.77;AC=1;AN=29246;NFAM=1
chr6	7486188	7486199	chr6	7486476	7486487	370092	81.13	+	-	BND	LOW	370092_1	N	N[chr6:7486483[	370092_2	N	]chr6:7486194]N	SVTYPE=BND;POS=7486194;STRANDS=+-:6;CIPOS=-6,5;CIEND=-6,5;CIPOS95=0,0;CIEND95=0,0;MATEID=370092_2;EVENT=370092;SU=6;PE=0;SR=6;ALG=PROD;AF=3.419e-05;NSAMP=1;MSQ=4.68;RETAINED;RECLASSIFIED;AC=1;AN=29246;NFAM=1	SVTYPE=BND;POS=7486483;STRANDS=+-:6;CIPOS=-6,5;CIEND=-6,5;CIPOS95=0,0;CIEND95=0,0;MATEID=370092_1;EVENT=370092;SECONDARY;SU=6;PE=0;SR=6;ALG=PROD;AF=3.419e-05;NSAMP=1;MSQ=4.68;RETAINED;RECLASSIFIED;AC=1;AN=29246;NFAM=1
chr6	7499824	7499841	chr6	41109116	41109132	370094	145.8	+	-	BND	LOW	370094_1	N	N[chr6:41109124[	370094_2	N	]chr6:7499834]N	SVTYPE=BND;POS=7499834;STRANDS=+-:4;IMPRECISE;CIPOS=-10,7;CIEND=-7,9;CIPOS95=-2,0;CIEND95=0,3;MATEID=370094_2;EVENT=370094;SU=4;PE=0;SR=4;ALG=PROD;AF=6.839e-05;NSAMP=2;MSQ=16.82;RECLASSIFIED;AC=2;AN=29246;NFAM=2	SVTYPE=BND;POS=41109124;STRANDS=+-:4;IMPRECISE;CIPOS=-7,9;CIEND=-10,7;CIPOS95=0,3;CIEND95=-2,0;MATEID=370094_1;EVENT=370094;SECONDARY;SU=4;PE=0;SR=4;ALG=PROD;AF=6.839e-05;NSAMP=2;MSQ=16.82;RECLASSIFIED;AC=2;AN=29246;NFAM=2
chr6	7500850	7501147	chr6	7501604	7501984	370095	577.6	+	-	DEL	PASS	370095	N	<DEL>	.	.	.	SVTYPE=DEL;POS=7500880;SVLEN=-1075;END=7501955;STRANDS=+-:25;IMPRECISE;CIPOS=-30,267;CIEND=-351,29;CIPOS95=-30,34;CIEND95=-54,29;SU=25;PE=25;SR=0;ALG=PROD;AF=0.0001026;NSAMP=3;MSQ=192.53;AC=3;AN=29246;NFAM=2	.
chr6	7516431	7516450	chrX	142551075	142551094	100665	35312.3	-	+	BND	LOW	100665_1	N	]chrX:142551085]N	100665_2	N	N[chr6:7516442[	SVTYPE=BND;POS=7516442;STRANDS=-+:17;CIPOS=-10,9;CIEND=-10,9;CIPOS95=0,0;CIEND95=0,0;MATEID=100665_2;EVENT=100665;SU=17;PE=0;SR=17;ALG=PROD;AF=0.02414;NSAMP=700;MSQ=28.73;AC=706;AN=29246;NFAM=686	SVTYPE=BND;POS=142551085;STRANDS=-+:17;CIPOS=-10,9;CIEND=-10,9;CIPOS95=0,0;CIEND95=0,0;MATEID=100665_1;EVENT=100665;SECONDARY;SU=17;PE=0;SR=17;ALG=PROD;AF=0.02414;NSAMP=700;MSQ=28.73;AC=706;AN=29246;NFAM=686
chr6	7526649	7526668	chr6	7526720	7526739	370097	344.89	+	-	BND	PASS	370097_1	N	N[chr6:7526731[	370097_2	N	]chr6:7526659]N	SVTYPE=BND;POS=7526659;STRANDS=+-:14;CIPOS=-10,9;CIEND=-10,9;CIPOS95=0,0;CIEND95=0,0;MATEID=370097_2;EVENT=370097;SU=14;PE=0;SR=14;ALG=PROD;AF=3.419e-05;NSAMP=1;MSQ=344.73;RECLASSIFIED;AC=1;AN=29246;NFAM=1	SVTYPE=BND;POS=7526731;STRANDS=+-:14;CIPOS=-10,9;CIEND=-10,9;CIPOS95=0,0;CIEND95=0,0;MATEID=370097_1;EVENT=370097;SECONDARY;SU=14;PE=0;SR=14;ALG=PROD;AF=3.419e-05;NSAMP=1;MSQ=344.73;RECLASSIFIED;AC=1;AN=29246;NFAM=1
chr6	7548818	7549222	chr6	7550127	7550516	520083	81.21	-	+	DUP	PASS	520083	N	<DUP>	.	.	.	SVTYPE=DUP;POS=7549213;SVLEN=924;END=7550137;STRANDS=-+:11;IMPRECISE;CIPOS=-395,9;CIEND=-10,379;CIPOS95=-61,3;CIEND95=-2,71;SU=11;PE=11;SR=0;ALG=PROD;AF=3.419e-05;NSAMP=1;MSQ=79.42;AC=1;AN=29246;NFAM=1	.
chr6	7551449	7551487	chr6	7552464	7552513	370099	1978.12	+	-	DEL	PASS	370099	N	<DEL>	.	.	.	SVTYPE=DEL;POS=7551459;SVLEN=-1033;END=7552492;STRANDS=+-:65;CIPOS=-10,28;CIEND=-28,21;CIPOS95=0,0;CIEND95=0,0;SU=65;PE=56;SR=9;ALG=PROD;AF=0.0001368;NSAMP=4;MSQ=494.53;AC=4;AN=29246;NFAM=4	.
chr6	7582943	7582950	chr6	7587660	7587679	370100	281.6	+	-	DEL	PASS	370100	N	<DEL>	.	.	.	SVTYPE=DEL;POS=7582947;SVLEN=-4723;END=7587670;STRANDS=+-:16;CIPOS=-4,3;CIEND=-10,9;CIPOS95=0,0;CIEND95=0,0;SU=16;PE=7;SR=9;ALG=PROD;AF=3.419e-05;NSAMP=1;MSQ=281.6;AC=1;AN=29246;NFAM=1	.
chr6	7585701	7585720	chr6	7586289	7586303	594900	1100.82	-	-	BND	PASS	594900_1	N	[chr6:7586295[N	594900_2	N	[chr6:7585712[N	SVTYPE=BND;POS=7585712;STRANDS=--:92;CIPOS=-10,9;CIEND=-5,9;CIPOS95=0,0;CIEND95=0,0;MATEID=594900_2;EVENT=594900;SU=92;PE=50;SR=42;ALG=PROD;AF=6.839e-05;NSAMP=2;MSQ=207.8;AC=2;AN=29246;NFAM=2	SVTYPE=BND;POS=7586295;STRANDS=--:92;CIPOS=-5,9;CIEND=-10,9;CIPOS95=0,0;CIEND95=0,0;MATEID=594900_1;EVENT=594900;SECONDARY;SU=92;PE=50;SR=42;ALG=PROD;AF=6.839e-05;NSAMP=2;MSQ=207.8;AC=2;AN=29246;NFAM=2
chr6	7586192	7586199	chr8	49496336	49496342	98874	1735.34	+	-	BND	PASS	98874_1	N	N[chr8:49496341[	98874_2	N	]chr6:7586196]N	SVTYPE=BND;POS=7586196;STRANDS=+-:138;CIPOS=-4,3;CIEND=-4,2;CIPOS95=0,0;CIEND95=0,0;MATEID=98874_2;EVENT=98874;SU=138;PE=85;SR=53;ALG=PROD;AF=0.0001026;NSAMP=3;MSQ=223.74;AC=3;AN=29246;NFAM=3	SVTYPE=BND;POS=49496341;STRANDS=+-:138;CIPOS=-4,2;CIEND=-4,3;CIPOS95=0,0;CIEND95=0,0;MATEID=98874_1;EVENT=98874;SECONDARY;SU=138;PE=85;SR=53;ALG=PROD;AF=0.0001026;NSAMP=3;MSQ=223.74;AC=3;AN=29246;NFAM=3
chr6	7586563	7586850	chr8	49496344	49496624	98875	1107.54	+	+	BND	PASS	98875_1	N	N]chr8:49496354]	98875_2	N	N]chr6:7586573]	SVTYPE=BND;POS=7586573;STRANDS=++:67;IMPRECISE;CIPOS=-10,277;CIEND=-10,270;CIPOS95=-10,39;CIEND95=-10,18;MATEID=98875_2;EVENT=98875;SU=67;PE=67;SR=0;ALG=PROD;AF=6.839e-05;NSAMP=2;MSQ=234.92;AC=2;AN=29246;NFAM=2	SVTYPE=BND;POS=49496354;STRANDS=++:67;IMPRECISE;CIPOS=-10,270;CIEND=-10,277;CIPOS95=-10,18;CIEND95=-10,39;MATEID=98875_1;EVENT=98875;SECONDARY;SU=67;PE=67;SR=0;ALG=PROD;AF=6.839e-05;NSAMP=2;MSQ=234.92;AC=2;AN=29246;NFAM=2
chr6	7592990	7593035	chr6	7593844	7593888	370101	2380.34	+	-	DEL	PASS	370101	N	<DEL>	.	.	.	SVTYPE=DEL;POS=7593013;SVLEN=-854;END=7593867;STRANDS=+-:95;CIPOS=-23,22;CIEND=-23,21;CIPOS95=0,0;CIEND95=0,0;SU=95;PE=63;SR=32;ALG=PROD;AF=0.0001026;NSAMP=3;MSQ=793.45;AC=3;AN=29246;NFAM=1	.
chr6	7598688	7598731	chr6	7598898	7598957	370102	629.73	+	-	DEL	PASS	370102	N	<DEL>	.	.	.	SVTYPE=DEL;POS=7598711;SVLEN=-217;END=7598928;STRANDS=+-:24;CIPOS=-23,20;CIEND=-30,29;CIPOS95=0,0;CIEND95=0,0;SU=24;PE=0;SR=24;ALG=PROD;AF=6.839e-05;NSAMP=2;MSQ=311.73;AC=2;AN=29244;NFAM=1	.
chr6	7614268	7614276	chr6	7620398	7620417	370103	398.58	+	-	DEL	PASS	370103	N	<DEL>	.	.	.	SVTYPE=DEL;POS=7614272;SVLEN=-6136;END=7620408;STRANDS=+-:16;CIPOS=-4,4;CIEND=-10,9;CIPOS95=0,0;CIEND95=0,0;SU=16;PE=9;SR=7;ALG=PROD;AF=3.419e-05;NSAMP=1;MSQ=398.58;AC=1;AN=29246;NFAM=1	.
chr6	7619405	7619454	chr6	7619615	7619664	370104	464.38	+	-	DEL	PASS	370104	N	<DEL>	.	.	.	SVTYPE=DEL;POS=7619430;SVLEN=-210;END=7619640;STRANDS=+-:20;CIPOS=-25,24;CIEND=-25,24;CIPOS95=0,0;CIEND95=0,0;SU=20;PE=0;SR=20;ALG=PROD;AF=6.839e-05;NSAMP=2;MSQ=227.66;AC=2;AN=29246;NFAM=2	.
chr6	7638905	7638917	chr6	7642647	7642658	370106	323.68	+	-	DEL	PASS	370106	N	<DEL>	.	.	.	SVTYPE=DEL;POS=7638911;SVLEN=-3744;END=7642655;STRANDS=+-:14;CIPOS=-6,6;CIEND=-8,3;CIPOS95=0,0;CIEND95=0,0;SU=14;PE=9;SR=5;ALG=PROD;AF=3.419e-05;NSAMP=1;MSQ=323.68;AC=1;AN=29246;NFAM=1	.
chr6	7666975	7666984	chr6	7667324	7667343	370108	424.9	+	-	BND	LOW	370108_1	N	N[chr6:7667335[	370108_2	N	]chr6:7666980]N	SVTYPE=BND;POS=7666980;STRANDS=+-:9;CIPOS=-5,4;CIEND=-10,9;CIPOS95=0,0;CIEND95=0,0;MATEID=370108_2;EVENT=370108;SU=9;PE=2;SR=7;ALG=PROD;AF=0.0003077;NSAMP=9;MSQ=42.58;RECLASSIFIED;AC=9;AN=29246;NFAM=9	SVTYPE=BND;POS=7667335;STRANDS=+-:9;CIPOS=-10,9;CIEND=-5,4;CIPOS95=0,0;CIEND95=0,0;MATEID=370108_1;EVENT=370108;SECONDARY;SU=9;PE=2;SR=7;ALG=PROD;AF=0.0003077;NSAMP=9;MSQ=42.58;RECLASSIFIED;AC=9;AN=29246;NFAM=9
chr6	7674890	7675334	chr6	7676007	7676253	370109	260.5	+	-	DEL	PASS	370109	N	<DEL>	.	.	.	SVTYPE=DEL;POS=7674900;SVLEN=-1344;END=7676244;STRANDS=+-:17;IMPRECISE;CIPOS=-10,434;CIEND=-237,9;CIPOS95=-2,64;CIEND95=-40,3;SU=17;PE=17;SR=0;ALG=PROD;AF=3.419e-05;NSAMP=1;MSQ=260.5;AC=1;AN=29246;NFAM=1	.
chr6	7678367	7678426	chr6	7678767	7678809	370110	1984.61	+	-	BND	LOW	370110_1	N	N[chr6:7678790[	370110_2	N	]chr6:7678397]N	SVTYPE=BND;POS=7678397;STRANDS=+-:41;CIPOS=-30,29;CIEND=-22,20;CIPOS95=0,0;CIEND95=0,0;MATEID=370110_2;EVENT=370110;SU=41;PE=12;SR=29;ALG=PROD;AF=0.000718;NSAMP=21;MSQ=12.72;RECLASSIFIED;AC=21;AN=29246;NFAM=21	SVTYPE=BND;POS=7678790;STRANDS=+-:41;CIPOS=-22,20;CIEND=-30,29;CIPOS95=0,0;CIEND95=0,0;MATEID=370110_1;EVENT=370110;SECONDARY;SU=41;PE=12;SR=29;ALG=PROD;AF=0.000718;NSAMP=21;MSQ=12.72;RECLASSIFIED;AC=21;AN=29246;NFAM=21
chr6	7682900	7682958	chr6	7683340	7683393	370112	1192.73	+	-	BND	LOW	370112_1	N	N[chr6:7683365[	370112_2	N	]chr6:7682930]N	SVTYPE=BND;POS=7682930;STRANDS=+-:29;CIPOS=-30,28;CIEND=-24,29;CIPOS95=0,0;CIEND95=0,0;MATEID=370112_2;EVENT=370112;SU=29;PE=11;SR=18;ALG=PROD;AF=0.0004103;NSAMP=12;MSQ=90.4;RECLASSIFIED;AC=12;AN=29246;NFAM=11	SVTYPE=BND;POS=7683365;STRANDS=+-:29;CIPOS=-24,29;CIEND=-30,28;CIPOS95=0,0;CIEND95=0,0;MATEID=370112_1;EVENT=370112;SECONDARY;SU=29;PE=11;SR=18;ALG=PROD;AF=0.0004103;NSAMP=12;MSQ=90.4;RECLASSIFIED;AC=12;AN=29246;NFAM=11
chr6	7693313	7693317	chr6	7693495	7693497	370113	10321.9	+	-	BND	LOW	370113_1	N	N[chr6:7693497[	370113_2	N	]chr6:7693315]N	SVTYPE=BND;POS=7693315;STRANDS=+-:399;CIPOS=-2,2;CIEND=-1,1;CIPOS95=0,0;CIEND95=0,0;MATEID=370113_2;EVENT=370113;SU=399;PE=14;SR=385;ALG=PROD;AF=0.001539;NSAMP=45;MSQ=210.09;RECLASSIFIED;AC=45;AN=29246;NFAM=45	SVTYPE=BND;POS=7693497;STRANDS=+-:399;CIPOS=-1,1;CIEND=-2,2;CIPOS95=0,0;CIEND95=0,0;MATEID=370113_1;EVENT=370113;SECONDARY;SU=399;PE=14;SR=385;ALG=PROD;AF=0.001539;NSAMP=45;MSQ=210.09;RECLASSIFIED;AC=45;AN=29246;NFAM=45
chr6	7702910	7702915	chr6	7704410	7704414	370114	698.47	+	-	DEL	PASS	370114	N	<DEL>	.	.	.	SVTYPE=DEL;POS=7702913;SVLEN=-1500;END=7704413;STRANDS=+-:28;CIPOS=-3,2;CIEND=-3,1;CIPOS95=0,0;CIEND95=0,0;SU=28;PE=16;SR=12;ALG=PROD;AF=3.419e-05;NSAMP=1;MSQ=698.47;AC=1;AN=29246;NFAM=1	.
chr6	7711513	7711562	chr6	7712577	7712632	370115	1070.06	+	-	DEL	PASS	370115	N	<DEL>	.	.	.	SVTYPE=DEL;POS=7711537;SVLEN=-1070;END=7712607;STRANDS=+-:30;CIPOS=-24,25;CIEND=-30,25;CIPOS95=0,0;CIEND95=0,0;SU=30;PE=17;SR=13;ALG=PROD;AF=6.839e-05;NSAMP=2;MSQ=535.03;AC=2;AN=29246;NFAM=2	.
chr6	7717151	7717151	chr6	7717469	7717469	370116	2.91382e+07	+	-	MEI	PASS	370116	N	<DEL:ME:SINE|Alu|AluY>	.	.	.	SVTYPE=MEI;POS=7717151;SVLEN=-318;END=7717469;STRANDS=+-:582369;CIPOS=0,0;CIEND=0,0;CIPOS95=0,0;CIEND95=0,0;SU=582369;PE=79331;SR=503038;AF=0.9103;NSAMP=14529;MSQ=1214.34;MEDGQR=2.2;Q10GQR=0.43;AC=26622;AN=29246;NFAM=13414	.
chr6	7717223	7717856	chr6	32541712	32542333	594901	97.57	+	+	BND	LOW	594901_1	N	N]chr6:32541724]	594901_2	N	N]chr6:7717233]	SVTYPE=BND;POS=7717233;STRANDS=++:18;IMPRECISE;CIPOS=-10,623;CIEND=-12,609;CIPOS95=-10,158;CIEND95=-12,145;MATEID=594901_2;EVENT=594901;SU=18;PE=18;SR=0;ALG=PROD;AF=3.419e-05;NSAMP=1;MSQ=6.78;AC=1;AN=29246;NFAM=1	SVTYPE=BND;POS=32541724;STRANDS=++:18;IMPRECISE;CIPOS=-12,609;CIEND=-10,623;CIPOS95=-12,145;CIEND95=-10,158;MATEID=594901_1;EVENT=594901;SECONDARY;SU=18;PE=18;SR=0;ALG=PROD;AF=3.419e-05;NSAMP=1;MSQ=6.78;AC=1;AN=29246;NFAM=1
chr6	7731171	7731229	chr6	7731524	7731581	370118	1301.09	+	-	BND	LOW	370118_1	N	N[chr6:7731554[	370118_2	N	]chr6:7731201]N	SVTYPE=BND;POS=7731201;STRANDS=+-:17;CIPOS=-30,28;CIEND=-29,28;CIPOS95=0,0;CIEND95=0,0;MATEID=370118_2;EVENT=370118;SU=17;PE=1;SR=16;ALG=PROD;AF=0.0004787;NSAMP=14;MSQ=19.28;RECLASSIFIED;AC=14;AN=29246;NFAM=14	SVTYPE=BND;POS=7731554;STRANDS=+-:17;CIPOS=-29,28;CIEND=-30,28;CIPOS95=0,0;CIEND95=0,0;MATEID=370118_1;EVENT=370118;SECONDARY;SU=17;PE=1;SR=16;ALG=PROD;AF=0.0004787;NSAMP=14;MSQ=19.28;RECLASSIFIED;AC=14;AN=29246;NFAM=14
chr6	7739686	7739705	chr6	7743280	7743294	370120	197.56	+	-	DEL	PASS	370120	N	<DEL>	.	.	.	SVTYPE=DEL;POS=7739696;SVLEN=-3594;END=7743290;STRANDS=+-:11;IMPRECISE;CIPOS=-10,9;CIEND=-10,4;CIPOS95=-1,1;CIEND95=-1,0;SU=11;PE=8;SR=3;ALG=PROD;AF=3.419e-05;NSAMP=1;MSQ=197.56;AC=1;AN=29246;NFAM=1	.
chr6	7753048	7753067	chr6	7755019	7755025	370121	230.76	+	-	DEL	PASS	370121	N	<DEL>	.	.	.	SVTYPE=DEL;POS=7753058;SVLEN=-1967;END=7755025;STRANDS=+-:9;IMPRECISE;CIPOS=-10,9;CIEND=-6,0;CIPOS95=0,0;CIEND95=-6,0;SU=9;PE=4;SR=5;ALG=PROD;AF=3.419e-05;NSAMP=1;MSQ=230.76;AC=1;AN=29246;NFAM=1	.
chr6	7762037	7762055	chr6	7762276	7762294	370122	623.26	+	-	DEL	PASS	370122	N	<DEL>	.	.	.	SVTYPE=DEL;POS=7762046;SVLEN=-239;END=7762285;STRANDS=+-:13;CIPOS=-9,9;CIEND=-9,9;CIPOS95=0,0;CIEND95=0,0;SU=13;PE=0;SR=13;ALG=PROD;AF=3.419e-05;NSAMP=1;MSQ=614.37;AC=1;AN=29246;NFAM=1	.
chr6	7765124	7765167	chr6	7766059	7766117	370123	1408.58	+	-	DEL	PASS	370123	N	<DEL>	.	.	.	SVTYPE=DEL;POS=7765146;SVLEN=-943;END=7766089;STRANDS=+-:60;CIPOS=-22,21;CIEND=-30,28;CIPOS95=0,0;CIEND95=0,0;SU=60;PE=37;SR=23;ALG=PROD;AF=6.839e-05;NSAMP=2;MSQ=704.29;AC=2;AN=29246;NFAM=2	.
chr6	7781330	7781330	chr6	7782279	7782279	370125	893248.0	+	-	DEL	PASS	370125	N	<DEL>	.	.	.	SVTYPE=DEL;POS=7781330;SVLEN=-949;END=7782279;STRANDS=+-:35504;CIPOS=0,0;CIEND=0,0;CIPOS95=0,0;CIEND95=0,0;SU=35504;PE=21430;SR=14074;ALG=PROD;AF=0.0264;NSAMP=760;MSQ=618.13;MEDGQR=4.7;Q10GQR=4.46;AC=772;AN=29246;NFAM=719	.
chr6	7786154	7786200	chr6	7786360	7786859	594902	32.88	+	+	BND	LOW	594902_1	N	N]chr6:7786370]	594902_2	N	N]chr6:7786164]	SVTYPE=BND;POS=7786164;STRANDS=++:4;IMPRECISE;CIPOS=-10,36;CIEND=-10,489;CIPOS95=0,36;CIEND95=-2,159;MATEID=594902_2;EVENT=594902;SU=4;PE=4;SR=0;ALG=PROD;AF=3.419e-05;NSAMP=1;MSQ=32.81;AC=1;AN=29246;NFAM=1	SVTYPE=BND;POS=7786370;STRANDS=++:4;IMPRECISE;CIPOS=-10,489;CIEND=-10,36;CIPOS95=-2,159;CIEND95=0,36;MATEID=594902_1;EVENT=594902;SECONDARY;SU=4;PE=4;SR=0;ALG=PROD;AF=3.419e-05;NSAMP=1;MSQ=32.81;AC=1;AN=29246;NFAM=1
chr6	7790531	7790588	chr21	16251246	16251303	97498	3836.04	+	+	BND	LOW	97498_1	N	N]chr21:16251275]	97498_2	N	N]chr6:7790560]	SVTYPE=BND;POS=7790560;STRANDS=++:12;CIPOS=-29,28;CIEND=-29,28;CIPOS95=0,0;CIEND95=0,0;MATEID=97498_2;EVENT=97498;SU=12;PE=0;SR=12;ALG=PROD;AF=0.001334;NSAMP=39;MSQ=86.95;AC=39;AN=29246;NFAM=38	SVTYPE=BND;POS=16251275;STRANDS=++:12;CIPOS=-29,28;CIEND=-29,28;CIPOS95=0,0;CIEND95=0,0;MATEID=97498_1;EVENT=97498;SECONDARY;SU=12;PE=0;SR=12;ALG=PROD;AF=0.001334;NSAMP=39;MSQ=86.95;AC=39;AN=29246;NFAM=38
chr6	7793025	7793025	chr6	7793365	7793365	370126	114566.0	+	-	BND	PASS	370126_1	N	N[chr6:7793366[	370126_2	N	]chr6:7793025]N	SVTYPE=BND;POS=7793025;STRANDS=+-:2538;CIPOS=0,0;CIEND=0,0;CIPOS95=0,0;CIEND95=0,0;MATEID=370126_2;EVENT=370126;SU=2538;PE=418;SR=2120;ALG=PROD;AF=0.005163;NSAMP=151;MSQ=464.03;RECLASSIFIED;AC=151;AN=29246;NFAM=144	SVTYPE=BND;POS=7793366;STRANDS=+-:2538;CIPOS=0,0;CIEND=0,0;CIPOS95=0,0;CIEND95=0,0;MATEID=370126_1;EVENT=370126;SECONDARY;SU=2538;PE=418;SR=2120;ALG=PROD;AF=0.005163;NSAMP=151;MSQ=464.03;RECLASSIFIED;AC=151;AN=29246;NFAM=144
chr6	7813078	7813626	chr6	67406614	67407350	370128	449927.0	+	-	BND	LOW	370128_1	N	N[chr6:67407324[	370128_2	N	]chr6:7813108]N	SVTYPE=BND;POS=7813108;STRANDS=+-:9;IMPRECISE;CIPOS=-30,518;CIEND=-709,27;CIPOS95=-30,73;CIEND95=-122,27;MATEID=370128_2;EVENT=370128;SU=9;PE=9;SR=0;ALG=PROD;AF=0.2777;NSAMP=7812;MSQ=33.96;RECLASSIFIED;AC=8122;AN=29246;NFAM=7292	SVTYPE=BND;POS=67407324;STRANDS=+-:9;IMPRECISE;CIPOS=-709,27;CIEND=-30,518;CIPOS95=-122,27;CIEND95=-30,73;MATEID=370128_1;EVENT=370128;SECONDARY;SU=9;PE=9;SR=0;ALG=PROD;AF=0.2777;NSAMP=7812;MSQ=33.96;RECLASSIFIED;AC=8122;AN=29246;NFAM=7292
chr6	7813082	7813141	chr7	15190091	15190149	97931	197.13	-	-	BND	LOW	97931_1	N	[chr7:15190122[N	97931_2	N	[chr6:7813113[N	SVTYPE=BND;POS=7813113;STRANDS=--:4;IMPRECISE;CIPOS=-30,29;CIEND=-30,28;CIPOS95=-1,1;CIEND95=-1,1;MATEID=97931_2;EVENT=97931;SU=4;PE=2;SR=2;ALG=PROD;AF=0.0002735;NSAMP=8;MSQ=16.51;AC=8;AN=29246;NFAM=8	SVTYPE=BND;POS=15190122;STRANDS=--:4;IMPRECISE;CIPOS=-30,28;CIEND=-30,29;CIPOS95=-1,1;CIEND95=-1,1;MATEID=97931_1;EVENT=97931;SECONDARY;SU=4;PE=2;SR=2;ALG=PROD;AF=0.0002735;NSAMP=8;MSQ=16.51;AC=8;AN=29246;NFAM=8
chr6	7813099	7813118	chr6	7813447	7813466	370127	369534.0	+	-	BND	LOW	370127_1	N	N[chr6:7813458[	370127_2	N	]chr6:7813109]N	SVTYPE=BND;POS=7813109;STRANDS=+-:4;IMPRECISE;CIPOS=-10,9;CIEND=-10,9;CIPOS95=-3,3;CIEND95=-3,1;MATEID=370127_2;EVENT=370127;SU=4;PE=3;SR=1;ALG=PROD;AF=0.2201;NSAMP=6428;MSQ=38.07;RECLASSIFIED;AC=6438;AN=29246;NFAM=6191	SVTYPE=BND;POS=7813458;STRANDS=+-:4;IMPRECISE;CIPOS=-10,9;CIEND=-10,9;CIPOS95=-3,1;CIEND95=-3,3;MATEID=370127_1;EVENT=370127;SECONDARY;SU=4;PE=3;SR=1;ALG=PROD;AF=0.2201;NSAMP=6428;MSQ=38.07;RECLASSIFIED;AC=6438;AN=29246;NFAM=6191
chr6	7817140	7817709	chr6	8348408	8348961	520086	213.41	-	+	BND	LOW	520086_1	N	]chr6:8348469]N	520086_2	N	N[chr6:7817655[	SVTYPE=BND;POS=7817655;STRANDS=-+:31;IMPRECISE;CIPOS=-514,55;CIEND=-61,492;CIPOS95=-80,55;CIEND95=-61,93;MATEID=520086_2;EVENT=520086;SU=31;PE=31;SR=0;ALG=SUM;AF=3.419e-05;NSAMP=1;MSQ=51.94;RECLASSIFIED;AC=1;AN=29246;NFAM=1	SVTYPE=BND;POS=8348469;STRANDS=-+:31;IMPRECISE;CIPOS=-61,492;CIEND=-514,55;CIPOS95=-61,93;CIEND95=-80,55;MATEID=520086_1;EVENT=520086;SECONDARY;SU=31;PE=31;SR=0;ALG=SUM;AF=3.419e-05;NSAMP=1;MSQ=51.94;RECLASSIFIED;AC=1;AN=29246;NFAM=1
chr6	7817530	7817812	chr6	8347831	8348239	370129	355.41	+	-	BND	LOW	370129_1	N	N[chr6:8348191[	370129_2	N	]chr6:7817560]N	SVTYPE=BND;POS=7817560;STRANDS=+-:33;IMPRECISE;CIPOS=-30,252;CIEND=-359,49;CIPOS95=-17,17;CIEND95=-51,49;MATEID=370129_2;EVENT=370129;SU=33;PE=33;SR=0;ALG=PROD;AF=3.419e-05;NSAMP=1;MSQ=38.76;RECLASSIFIED;AC=1;AN=29246;NFAM=1	SVTYPE=BND;POS=8348191;STRANDS=+-:33;IMPRECISE;CIPOS=-359,49;CIEND=-30,252;CIPOS95=-51,49;CIEND95=-17,17;MATEID=370129_1;EVENT=370129;SECONDARY;SU=33;PE=33;SR=0;ALG=PROD;AF=3.419e-05;NSAMP=1;MSQ=38.76;RECLASSIFIED;AC=1;AN=29246;NFAM=1
chr6	7821490	7821541	chr6	7825402	7825455	370130	866.23	+	-	DEL	PASS	370130	N	<DEL>	.	.	.	SVTYPE=DEL;POS=7821515;SVLEN=-3915;END=7825430;STRANDS=+-:34;CIPOS=-25,26;CIEND=-28,25;CIPOS95=0,0;CIEND95=0,0;SU=34;PE=22;SR=12;ALG=PROD;AF=6.839e-05;NSAMP=2;MSQ=433.12;AC=2;AN=29246;NFAM=1	.
chr6	7821795	7822199	chr6	7930720	7931095	520087	131.88	-	+	DUP	PASS	520087	N	<DUP>	.	.	.	SVTYPE=DUP;POS=7822192;SVLEN=108538;END=7930730;STRANDS=-+:10;IMPRECISE;CIPOS=-397,7;CIEND=-10,365;CIPOS95=-126,0;CIEND95=-2,63;SU=10;PE=10;SR=0;ALG=PROD;AF=3.419e-05;NSAMP=1;MSQ=131.48;AC=1;AN=29246;NFAM=1	.
chr6	7829452	7829467	chr13	27063850	27063869	94135	13701.7	-	+	BND	LOW	94135_1	N	]chr13:27063860]N	94135_2	N	N[chr6:7829462[	SVTYPE=BND;POS=7829462;STRANDS=-+:5;CIPOS=-9,6;CIEND=-10,9;CIPOS95=0,0;CIEND95=0,0;MATEID=94135_2;EVENT=94135;SU=5;PE=1;SR=4;ALG=PROD;AF=0.01768;NSAMP=517;MSQ=15.9;AC=517;AN=29246;NFAM=514	SVTYPE=BND;POS=27063860;STRANDS=-+:5;CIPOS=-10,9;CIEND=-9,6;CIPOS95=0,0;CIEND95=0,0;MATEID=94135_1;EVENT=94135;SECONDARY;SU=5;PE=1;SR=4;ALG=PROD;AF=0.01768;NSAMP=517;MSQ=15.9;AC=517;AN=29246;NFAM=514
chr6	7834627	7834631	chr6	7842855	7842869	594903	4070.18	-	-	BND	PASS	594903_1	N	[chr6:7842864[N	594903_2	N	[chr6:7834631[N	SVTYPE=BND;POS=7834631;STRANDS=--:244;CIPOS=-3,1;CIEND=-8,6;CIPOS95=0,0;CIEND95=0,0;MATEID=594903_2;EVENT=594903;SU=244;PE=151;SR=93;ALG=PROD;AF=0.0002735;NSAMP=8;MSQ=351.1;AC=8;AN=29246;NFAM=8	SVTYPE=BND;POS=7842864;STRANDS=--:244;CIPOS=-8,6;CIEND=-3,1;CIPOS95=0,0;CIEND95=0,0;MATEID=594903_1;EVENT=594903;SECONDARY;SU=244;PE=151;SR=93;ALG=PROD;AF=0.0002735;NSAMP=8;MSQ=351.1;AC=8;AN=29246;NFAM=8
chr6	7835953	7836330	chr6	7838846	7839022	594904	2120.82	+	+	BND	LOW	594904_1	N	N]chr6:7838871]	594904_2	N	N]chr6:7835980]	SVTYPE=BND;POS=7835980;STRANDS=++:83;IMPRECISE;CIPOS=-27,350;CIEND=-25,151;CIPOS95=-16,16;CIEND95=-9,9;MATEID=594904_2;EVENT=594904;SU=83;PE=83;SR=0;ALG=PROD;AF=0.0002735;NSAMP=8;MSQ=209.32;AC=8;AN=29246;NFAM=8	SVTYPE=BND;POS=7838871;STRANDS=++:83;IMPRECISE;CIPOS=-25,151;CIEND=-27,350;CIPOS95=-9,9;CIEND95=-16,16;MATEID=594904_1;EVENT=594904;SECONDARY;SU=83;PE=83;SR=0;ALG=PROD;AF=0.0002735;NSAMP=8;MSQ=209.32;AC=8;AN=29246;NFAM=8
chr6	7840974	7840987	chr6	7843142	7843155	520088	153.25	-	+	DUP	PASS	520088	N	<DUP>	.	.	.	SVTYPE=DUP;POS=7840983;SVLEN=2164;END=7843147;STRANDS=-+:14;CIPOS=-9,4;CIEND=-5,8;CIPOS95=0,0;CIEND95=0,0;SU=14;PE=10;SR=4;ALG=PROD;AF=3.419e-05;NSAMP=1;MSQ=152.9;AC=1;AN=29246;NFAM=1	.
chr6	7851565	7852199	chr6	7856216	7856827	370132	32.94	+	-	DEL	PASS	370132	N	<DEL>	.	.	.	SVTYPE=DEL;POS=7851575;SVLEN=-5243;END=7856818;STRANDS=+-:4;IMPRECISE;CIPOS=-10,624;CIEND=-602,9;CIPOS95=0,213;CIEND95=-200,1;SU=4;PE=4;SR=0;ALG=PROD;AF=6.839e-05;NSAMP=2;MSQ=16.47;AC=2;AN=29246;NFAM=1	.
chr6	7861321	7861765	chr6	7861921	7861963	594905	67.03	+	+	INV	LOW	594905	N	<INV>	.	.	.	SVTYPE=INV;POS=7861756;SVLEN=198;END=7861954;STRANDS=++:1,--:3;IMPRECISE;CIPOS=-435,9;CIEND=-33,9;CIPOS95=-143,2;CIEND95=-32,0;SU=4;PE=4;SR=0;ALG=PROD;AF=0.0001026;NSAMP=3;MSQ=22.26;AC=3;AN=29246;NFAM=3	.
chr6	7868663	7868678	chr6	7876487	7876491	370133	503.59	+	-	DEL	PASS	370133	N	<DEL>	.	.	.	SVTYPE=DEL;POS=7868673;SVLEN=-7817;END=7876490;STRANDS=+-:23;CIPOS=-10,5;CIEND=-3,1;CIPOS95=0,0;CIEND95=0,0;SU=23;PE=13;SR=10;ALG=PROD;AF=3.419e-05;NSAMP=1;MSQ=503.59;AC=1;AN=29246;NFAM=1	.
chr6	7881075	7881088	chr6	7881374	7881393	370134	142.43	+	-	BND	LOW	370134_1	N	N[chr6:7881385[	370134_2	N	]chr6:7881082]N	SVTYPE=BND;POS=7881082;STRANDS=+-:6;CIPOS=-7,6;CIEND=-10,9;CIPOS95=0,0;CIEND95=0,0;MATEID=370134_2;EVENT=370134;SU=6;PE=1;SR=5;ALG=PROD;AF=6.839e-05;NSAMP=2;MSQ=69.06;RECLASSIFIED;AC=2;AN=29246;NFAM=2	SVTYPE=BND;POS=7881385;STRANDS=+-:6;CIPOS=-10,9;CIEND=-7,6;CIPOS95=0,0;CIEND95=0,0;MATEID=370134_1;EVENT=370134;SECONDARY;SU=6;PE=1;SR=5;ALG=PROD;AF=6.839e-05;NSAMP=2;MSQ=69.06;RECLASSIFIED;AC=2;AN=29246;NFAM=2
chr6	7887421	7887440	chr6	7887807	7887826	370135	262.0	+	-	BND	LOW	370135_1	N	N[chr6:7887818[	370135_2	N	]chr6:7887431]N	SVTYPE=BND;POS=7887431;STRANDS=+-:5;CIPOS=-10,9;CIEND=-10,9;CIPOS95=0,0;CIEND95=0,0;MATEID=370135_2;EVENT=370135;SU=5;PE=0;SR=5;ALG=PROD;AF=0.0003419;NSAMP=10;MSQ=11.96;RECLASSIFIED;AC=10;AN=29246;NFAM=10	SVTYPE=BND;POS=7887818;STRANDS=+-:5;CIPOS=-10,9;CIEND=-10,9;CIPOS95=0,0;CIEND95=0,0;MATEID=370135_1;EVENT=370135;SECONDARY;SU=5;PE=0;SR=5;ALG=PROD;AF=0.0003419;NSAMP=10;MSQ=11.96;RECLASSIFIED;AC=10;AN=29246;NFAM=10
chr6	7900184	7900203	chr6	7901610	7901616	370136	434.52	+	-	DEL	PASS	370136	N	<DEL>	.	.	.	SVTYPE=DEL;POS=7900194;SVLEN=-1421;END=7901615;STRANDS=+-:19;CIPOS=-10,9;CIEND=-5,1;CIPOS95=0,0;CIEND95=0,0;SU=19;PE=12;SR=7;ALG=PROD;AF=3.419e-05;NSAMP=1;MSQ=434.52;AC=1;AN=29246;NFAM=1	.
chr6	7906087	7906087	chr6	7906141	7906141	370137	96743.1	+	-	BND	LOW	370137_1	N	N[chr6:7906142[	370137_2	N	]chr6:7906087]N	SVTYPE=BND;POS=7906087;STRANDS=+-:3030;CIPOS=0,0;CIEND=0,0;CIPOS95=0,0;CIEND95=0,0;MATEID=370137_2;EVENT=370137;SU=3030;PE=23;SR=3007;ALG=PROD;AF=0.01785;NSAMP=510;MSQ=156.84;RECLASSIFIED;AC=522;AN=29246;NFAM=499	SVTYPE=BND;POS=7906142;STRANDS=+-:3030;CIPOS=0,0;CIEND=0,0;CIPOS95=0,0;CIEND95=0,0;MATEID=370137_1;EVENT=370137;SECONDARY;SU=3030;PE=23;SR=3007;ALG=PROD;AF=0.01785;NSAMP=510;MSQ=156.84;RECLASSIFIED;AC=522;AN=29246;NFAM=499
chr6	7906418	7906886	chr6	7907622	7908122	370138	155.74	+	-	DEL	PASS	370138	N	<DEL>	.	.	.	SVTYPE=DEL;POS=7906448;SVLEN=-1645;END=7908093;STRANDS=+-:11;IMPRECISE;CIPOS=-30,438;CIEND=-471,29;CIPOS95=-30,49;CIEND95=-54,29;SU=11;PE=11;SR=0;ALG=PROD;AF=6.839e-05;NSAMP=2;MSQ=77.87;AC=2;AN=29246;NFAM=2	.
chr6	7913716	7913735	chr6	7923203	7923205	370140	827.41	+	-	DEL	PASS	370140	N	<DEL>	.	.	.	SVTYPE=DEL;POS=7913726;SVLEN=-9479;END=7923205;STRANDS=+-:32;CIPOS=-10,9;CIEND=-2,0;CIPOS95=0,0;CIEND95=0,0;SU=32;PE=18;SR=14;ALG=PROD;AF=3.419e-05;NSAMP=1;MSQ=827.41;AC=1;AN=29246;NFAM=1	.
chr6	7918551	7918603	chr6	7918678	7918723	370141	2604.58	+	-	DEL	PASS	370141	N	<DEL>	.	.	.	SVTYPE=DEL;POS=7918579;SVLEN=-122;END=7918701;STRANDS=+-:110;CIPOS=-28,24;CIEND=-23,22;CIPOS95=0,0;CIEND95=0,0;SU=110;PE=1;SR=109;ALG=PROD;AF=0.0002393;NSAMP=7;MSQ=300.13;AC=7;AN=29246;NFAM=7	.
chr6	7941720	7941739	chr6	7942548	7942607	520090	2523.1	-	+	DUP	PASS	520090	N	<DUP>	.	.	.	SVTYPE=DUP;POS=7941730;SVLEN=848;END=7942578;STRANDS=-+:212;CIPOS=-10,9;CIEND=-30,29;CIPOS95=0,0;CIEND95=0,0;SU=212;PE=146;SR=66;ALG=PROD;AF=3.419e-05;NSAMP=1;MSQ=6.77;AC=1;AN=29246;NFAM=1	.
chr6	7954013	7954390	chr6	32638424	32638710	520091	3457.65	-	+	BND	LOW	520091_1	N	]chr6:32638449]N	520091_2	N	N[chr6:7954387[	SVTYPE=BND;POS=7954387;STRANDS=-+:268;IMPRECISE;CIPOS=-373,4;CIEND=-25,261;CIPOS95=-35,4;CIEND95=-8,8;MATEID=520091_2;EVENT=520091;SU=268;PE=268;SR=0;ALG=PROD;AF=0.006052;NSAMP=177;MSQ=14.89;RECLASSIFIED;AC=177;AN=29246;NFAM=177	SVTYPE=BND;POS=32638449;STRANDS=-+:268;IMPRECISE;CIPOS=-25,261;CIEND=-373,4;CIPOS95=-8,8;CIEND95=-35,4;MATEID=520091_1;EVENT=520091;SECONDARY;SU=268;PE=268;SR=0;ALG=PROD;AF=0.006052;NSAMP=177;MSQ=14.89;RECLASSIFIED;AC=177;AN=29246;NFAM=177
chr6	7956970	7956989	chr6	7958150	7958155	594910	544928.0	+	+	INV	LOW	594910	N	<INV>	.	.	.	SVTYPE=INV;POS=7956980;SVLEN=1175;END=7958155;STRANDS=++:2,--:2;IMPRECISE;CIPOS=-10,9;CIEND=-5,0;CIPOS95=-3,3;CIEND95=-5,0;SU=4;PE=3;SR=1;ALG=PROD;AF=0.2852;NSAMP=8217;MSQ=36.59;AC=8340;AN=29246;NFAM=7653	.
chr6	7957045	7957062	chr7	80057153	80057170	98255	7.68	+	+	BND	LOW	98255_1	N	N]chr7:80057162]	98255_2	N	N]chr6:7957054]	SVTYPE=BND;POS=7957054;STRANDS=++:4;CIPOS=-9,8;CIEND=-9,8;CIPOS95=0,0;CIEND95=0,0;MATEID=98255_2;EVENT=98255;SU=4;PE=0;SR=4;ALG=PROD;AF=3.419e-05;NSAMP=1;MSQ=4.6;AC=1;AN=29246;NFAM=1	SVTYPE=BND;POS=80057162;STRANDS=++:4;CIPOS=-9,8;CIEND=-9,8;CIPOS95=0,0;CIEND95=0,0;MATEID=98255_1;EVENT=98255;SECONDARY;SU=4;PE=0;SR=4;ALG=PROD;AF=3.419e-05;NSAMP=1;MSQ=4.6;AC=1;AN=29246;NFAM=1
chr6	7958865	7958922	chr6	7961833	7961892	370142	776.08	+	-	DEL	PASS	370142	N	<DEL>	.	.	.	SVTYPE=DEL;POS=7958893;SVLEN=-2970;END=7961863;STRANDS=+-:34;IMPRECISE;CIPOS=-28,29;CIEND=-30,29;CIPOS95=-27,27;CIEND95=-3,3;SU=34;PE=33;SR=1;ALG=PROD;AF=0.0001026;NSAMP=3;MSQ=125.88;AC=3;AN=29246;NFAM=3	.
chr6	7960889	7960889	chr6	7961279	7961279	370144	88243.3	+	-	BND	PASS	370144_1	N	N[chr6:7961280[	370144_2	N	]chr6:7960889]N	SVTYPE=BND;POS=7960889;STRANDS=+-:2424;CIPOS=0,0;CIEND=0,0;CIPOS95=0,0;CIEND95=0,0;MATEID=370144_2;EVENT=370144;SU=2424;PE=748;SR=1676;ALG=PROD;AF=0.00677;NSAMP=195;MSQ=367.74;RECLASSIFIED;AC=198;AN=29246;NFAM=189	SVTYPE=BND;POS=7961280;STRANDS=+-:2424;CIPOS=0,0;CIEND=0,0;CIPOS95=0,0;CIEND95=0,0;MATEID=370144_1;EVENT=370144;SECONDARY;SU=2424;PE=748;SR=1676;ALG=PROD;AF=0.00677;NSAMP=195;MSQ=367.74;RECLASSIFIED;AC=198;AN=29246;NFAM=189
chr6	7962625	7962640	chr6	7962685	7962701	370145	137.8	+	-	BND	LOW	370145_1	N	N[chr6:7962693[	370145_2	N	]chr6:7962635]N	SVTYPE=BND;POS=7962635;STRANDS=+-:7;CIPOS=-10,5;CIEND=-7,9;CIPOS95=0,0;CIEND95=0,0;MATEID=370145_2;EVENT=370145;SU=7;PE=1;SR=6;ALG=PROD;AF=3.419e-05;NSAMP=1;MSQ=137.76;RECLASSIFIED;AC=1;AN=29246;NFAM=1	SVTYPE=BND;POS=7962693;STRANDS=+-:7;CIPOS=-7,9;CIEND=-10,5;CIPOS95=0,0;CIEND95=0,0;MATEID=370145_1;EVENT=370145;SECONDARY;SU=7;PE=1;SR=6;ALG=PROD;AF=3.419e-05;NSAMP=1;MSQ=137.76;RECLASSIFIED;AC=1;AN=29246;NFAM=1
chr6	7968746	7968786	chr6	7968845	7968885	370146	108629.0	+	-	BND	LOW	370146_1	N	N[chr6:7968866[	370146_2	N	]chr6:7968766]N	SVTYPE=BND;POS=7968766;STRANDS=+-:5871;CIPOS=-20,20;CIEND=-20,20;CIPOS95=0,0;CIEND95=0,0;MATEID=370146_2;EVENT=370146;SU=5871;PE=4;SR=5867;ALG=PROD;AF=0.04476;NSAMP=1309;MSQ=82.69;RECLASSIFIED;AC=1309;AN=29246;NFAM=1308	SVTYPE=BND;POS=7968866;STRANDS=+-:5871;CIPOS=-20,20;CIEND=-20,20;CIPOS95=0,0;CIEND95=0,0;MATEID=370146_1;EVENT=370146;SECONDARY;SU=5871;PE=4;SR=5867;ALG=PROD;AF=0.04476;NSAMP=1309;MSQ=82.69;RECLASSIFIED;AC=1309;AN=29246;NFAM=1308
chr6	7974746	7974755	chr6	7984219	7984228	370147	2978.39	+	-	DEL	PASS	370147	N	<DEL>	.	.	.	SVTYPE=DEL;POS=7974751;SVLEN=-9474;END=7984225;STRANDS=+-:122;CIPOS=-5,4;CIEND=-6,3;CIPOS95=0,0;CIEND95=0,0;SU=122;PE=88;SR=34;ALG=PROD;AF=0.0001026;NSAMP=3;MSQ=378.54;AC=3;AN=29246;NFAM=3	.
chr6	7985873	7985890	chr6	7986055	7986072	370148	266.58	+	-	BND	LOW	370148_1	N	N[chr6:7986065[	370148_2	N	]chr6:7985882]N	SVTYPE=BND;POS=7985882;STRANDS=+-:4;CIPOS=-9,8;CIEND=-9,8;CIPOS95=0,0;CIEND95=0,0;MATEID=370148_2;EVENT=370148;SU=4;PE=0;SR=4;ALG=PROD;AF=6.839e-05;NSAMP=2;MSQ=128.88;RECLASSIFIED;AC=2;AN=29246;NFAM=2	SVTYPE=BND;POS=7986065;STRANDS=+-:4;CIPOS=-9,8;CIEND=-9,8;CIPOS95=0,0;CIEND95=0,0;MATEID=370148_1;EVENT=370148;SECONDARY;SU=4;PE=0;SR=4;ALG=PROD;AF=6.839e-05;NSAMP=2;MSQ=128.88;RECLASSIFIED;AC=2;AN=29246;NFAM=2
chr6	8001600	8001600	chr6	8001692	8001692	370149	31850.6	+	-	BND	PASS	370149_1	N	N[chr6:8001693[	370149_2	N	]chr6:8001600]N	SVTYPE=BND;POS=8001600;STRANDS=+-:1139;CIPOS=0,0;CIEND=0,0;CIPOS95=0,0;CIEND95=0,0;MATEID=370149_2;EVENT=370149;SU=1139;PE=1;SR=1138;ALG=PROD;AF=0.002496;NSAMP=73;MSQ=268.78;RECLASSIFIED;AC=73;AN=29246;NFAM=63	SVTYPE=BND;POS=8001693;STRANDS=+-:1139;CIPOS=0,0;CIEND=0,0;CIPOS95=0,0;CIEND95=0,0;MATEID=370149_1;EVENT=370149;SECONDARY;SU=1139;PE=1;SR=1138;ALG=PROD;AF=0.002496;NSAMP=73;MSQ=268.78;RECLASSIFIED;AC=73;AN=29246;NFAM=63
chr6	8019184	8019203	chr6	8019355	8019362	370150	273.37	+	-	DEL	PASS	370150	N	<DEL>	.	.	.	SVTYPE=DEL;POS=8019194;SVLEN=-165;END=8019359;STRANDS=+-:10;CIPOS=-10,9;CIEND=-4,3;CIPOS95=0,0;CIEND95=0,0;SU=10;PE=1;SR=9;ALG=PROD;AF=3.419e-05;NSAMP=1;MSQ=272.85;AC=1;AN=29246;NFAM=1	.
chr6	8022571	8022571	chr6	8022883	8022883	370151	674955.0	+	-	MEI	PASS	370151	N	<DEL:ME:SINE|Alu|AluYa5>	.	.	.	SVTYPE=MEI;POS=8022571;SVLEN=-312;END=8022883;STRANDS=+-:18983;CIPOS=0,0;CIEND=0,0;CIPOS95=0,0;CIEND95=0,0;SU=18983;PE=2591;SR=16392;ALG=PROD;AF=0.05214;NSAMP=1429;MSQ=400.5;MEDGQR=2.57;Q10GQR=2.39;AC=1525;AN=29246;NFAM=1365	.
chr6	8022591	8023277	chr6	8024140	8024800	370152	196931.0	+	-	BND	LOW	370152_1	N	N[chr6:8024792[	370152_2	N	]chr6:8022601]N	SVTYPE=BND;POS=8022601;STRANDS=+-:4;IMPRECISE;CIPOS=-10,676;CIEND=-651,9;CIPOS95=0,238;CIEND95=-229,0;MATEID=370152_2;EVENT=370152;SU=4;PE=4;SR=0;ALG=PROD;AF=0.08258;NSAMP=2356;MSQ=43.08;RECLASSIFIED;AC=2415;AN=29246;NFAM=2241	SVTYPE=BND;POS=8024792;STRANDS=+-:4;IMPRECISE;CIPOS=-651,9;CIEND=-10,676;CIPOS95=-229,0;CIEND95=0,238;MATEID=370152_1;EVENT=370152;SECONDARY;SU=4;PE=4;SR=0;ALG=PROD;AF=0.08258;NSAMP=2356;MSQ=43.08;RECLASSIFIED;AC=2415;AN=29246;NFAM=2241
chr6	8033356	8033375	chr6	8033992	8034006	370153	281.61	+	-	DEL	PASS	370153	N	<DEL>	.	.	.	SVTYPE=DEL;POS=8033366;SVLEN=-636;END=8034002;STRANDS=+-:11;IMPRECISE;CIPOS=-10,9;CIEND=-10,4;CIPOS95=-1,1;CIEND95=-1,0;SU=11;PE=9;SR=2;ALG=PROD;AF=3.419e-05;NSAMP=1;MSQ=278.66;AC=1;AN=29246;NFAM=1	.
chr6	8048504	8048506	chr6	8053088	8053089	594912	18442.8	+	+	BND	LOW	594912_1	N	N]chr6:8053089]	594912_2	N	N]chr6:8048505]	SVTYPE=BND;POS=8048505;STRANDS=++:1422;CIPOS=-1,1;CIEND=-1,0;CIPOS95=0,0;CIEND95=0,0;MATEID=594912_2;EVENT=594912;SU=1422;PE=614;SR=808;ALG=PROD;AF=0.002462;NSAMP=72;MSQ=214.14;AC=72;AN=29246;NFAM=70	SVTYPE=BND;POS=8053089;STRANDS=++:1422;CIPOS=-1,0;CIEND=-1,1;CIPOS95=0,0;CIEND95=0,0;MATEID=594912_1;EVENT=594912;SECONDARY;SU=1422;PE=614;SR=808;ALG=PROD;AF=0.002462;NSAMP=72;MSQ=214.14;AC=72;AN=29246;NFAM=70
chr6	8048511	8048511	chr6	8052908	8052908	594911	22589.3	-	-	BND	PASS	594911_1	N	[chr6:8052909[N	594911_2	N	[chr6:8048512[N	SVTYPE=BND;POS=8048512;STRANDS=--:1504;CIPOS=0,0;CIEND=0,0;CIPOS95=0,0;CIEND95=0,0;MATEID=594911_2;EVENT=594911;SU=1504;PE=771;SR=733;ALG=PROD;AF=0.002599;NSAMP=76;MSQ=260.49;AC=76;AN=29246;NFAM=74	SVTYPE=BND;POS=8052909;STRANDS=--:1504;CIPOS=0,0;CIEND=0,0;CIPOS95=0,0;CIEND95=0,0;MATEID=594911_1;EVENT=594911;SECONDARY;SU=1504;PE=771;SR=733;ALG=PROD;AF=0.002599;NSAMP=76;MSQ=260.49;AC=76;AN=29246;NFAM=74
chr6	8048767	8048786	chr6	8052613	8052627	370154	404.59	+	-	DEL	PASS	370154	N	<DEL>	.	.	.	SVTYPE=DEL;POS=8048777;SVLEN=-3842;END=8052619;STRANDS=+-:18;IMPRECISE;CIPOS=-10,9;CIEND=-6,8;CIPOS95=-2,3;CIEND95=-3,1;SU=18;PE=17;SR=1;ALG=PROD;AF=3.419e-05;NSAMP=1;MSQ=404.59;AC=1;AN=29246;NFAM=1	.
chr6	8052602	8052619	chr6	8052899	8052916	370155	1527.89	+	-	MEI	PASS	370155	N	<DEL:ME:SINE|Alu|AluY>	.	.	.	SVTYPE=MEI;POS=8052611;SVLEN=-297;END=8052908;STRANDS=+-:4;CIPOS=-9,8;CIEND=-9,8;CIPOS95=0,0;CIEND95=0,0;SU=4;PE=0;SR=4;ALG=PROD;AF=0.001436;NSAMP=42;MSQ=32.34;AC=42;AN=29246;NFAM=41	.
chr6	8052772	8052781	chr6	8055336	8055341	520093	233.39	-	+	DUP	PASS	520093	N	<DUP>	.	.	.	SVTYPE=DUP;POS=8052778;SVLEN=2559;END=8055337;STRANDS=-+:20;CIPOS=-6,3;CIEND=-1,4;CIPOS95=0,0;CIEND95=0,0;SU=20;PE=14;SR=6;ALG=PROD;AF=6.839e-05;NSAMP=1;MSQ=233.04;AC=2;AN=29246;NFAM=1	.
chr6	8076464	8076471	chr6	8077907	8077920	370157	4330.71	+	-	DEL	PASS	370157	N	<DEL>	.	.	.	SVTYPE=DEL;POS=8076468;SVLEN=-1447;END=8077915;STRANDS=+-:199;CIPOS=-4,3;CIEND=-8,5;CIPOS95=0,0;CIEND95=0,0;SU=199;PE=139;SR=60;ALG=PROD;AF=0.000171;NSAMP=5;MSQ=571.28;AC=5;AN=29246;NFAM=2	.
chr6	8078304	8078304	chr6	8078653	8078653	370158	128106.0	+	-	BND	PASS	370158_1	N	N[chr6:8078654[	370158_2	N	]chr6:8078304]N	SVTYPE=BND;POS=8078304;STRANDS=+-:2930;CIPOS=0,0;CIEND=0,0;CIPOS95=0,0;CIEND95=0,0;MATEID=370158_2;EVENT=370158;SU=2930;PE=653;SR=2277;ALG=PROD;AF=0.006223;NSAMP=178;MSQ=448.37;RECLASSIFIED;AC=182;AN=29246;NFAM=169	SVTYPE=BND;POS=8078654;STRANDS=+-:2930;CIPOS=0,0;CIEND=0,0;CIPOS95=0,0;CIEND95=0,0;MATEID=370158_1;EVENT=370158;SECONDARY;SU=2930;PE=653;SR=2277;ALG=PROD;AF=0.006223;NSAMP=178;MSQ=448.37;RECLASSIFIED;AC=182;AN=29246;NFAM=169
chr6	8089545	8090003	chr14	56853112	56853549	94715	101.63	-	+	BND	LOW	94715_1	N	]chr14:56853142]N	94715_2	N	N[chr6:8089975[	SVTYPE=BND;POS=8089975;STRANDS=-+:8;IMPRECISE;CIPOS=-429,29;CIEND=-30,407;CIPOS95=-104,29;CIEND95=-30,116;MATEID=94715_2;EVENT=94715;SU=8;PE=8;SR=0;ALG=PROD;AF=3.419e-05;NSAMP=1;MSQ=101.63;AC=1;AN=29246;NFAM=1	SVTYPE=BND;POS=56853142;STRANDS=-+:8;IMPRECISE;CIPOS=-30,407;CIEND=-429,29;CIPOS95=-30,116;CIEND95=-104,29;MATEID=94715_1;EVENT=94715;SECONDARY;SU=8;PE=8;SR=0;ALG=PROD;AF=3.419e-05;NSAMP=1;MSQ=101.63;AC=1;AN=29246;NFAM=1
chr6	8090273	8090292	chr6	8097254	8097268	370159	161.49	+	-	BND	LOW	370159_1	N	N[chr6:8097265[	370159_2	N	]chr6:8090283]N	SVTYPE=BND;POS=8090283;STRANDS=+-:10;IMPRECISE;CIPOS=-10,9;CIEND=-10,4;CIPOS95=-1,1;CIEND95=-1,0;MATEID=370159_2;EVENT=370159;SU=10;PE=7;SR=3;ALG=PROD;AF=3.419e-05;NSAMP=1;MSQ=161.49;RECLASSIFIED;AC=1;AN=29246;NFAM=1	SVTYPE=BND;POS=8097265;STRANDS=+-:10;IMPRECISE;CIPOS=-10,4;CIEND=-10,9;CIPOS95=-1,0;CIEND95=-1,1;MATEID=370159_1;EVENT=370159;SECONDARY;SU=10;PE=7;SR=3;ALG=PROD;AF=3.419e-05;NSAMP=1;MSQ=161.49;RECLASSIFIED;AC=1;AN=29246;NFAM=1
chr6	8094911	8094925	chr6	8099066	8099077	370160	125.8	+	-	DEL	PASS	370160	N	<DEL>	.	.	.	SVTYPE=DEL;POS=8094919;SVLEN=-4154;END=8099073;STRANDS=+-:8;CIPOS=-8,6;CIEND=-7,4;CIPOS95=0,0;CIEND95=0,0;SU=8;PE=3;SR=5;ALG=PROD;AF=3.419e-05;NSAMP=1;MSQ=125.8;AC=1;AN=29246;NFAM=1	.
chr6	8097438	8097994	chr14	56852685	56853155	94716	68.82	+	-	BND	LOW	94716_1	N	N[chr14:56853127[	94716_2	N	]chr6:8097468]N	SVTYPE=BND;POS=8097468;STRANDS=+-:6;IMPRECISE;CIPOS=-30,526;CIEND=-441,29;CIPOS95=-30,153;CIEND95=-127,29;MATEID=94716_2;EVENT=94716;SU=6;PE=6;SR=0;ALG=PROD;AF=3.419e-05;NSAMP=1;MSQ=68.82;AC=1;AN=29246;NFAM=1	SVTYPE=BND;POS=56853127;STRANDS=+-:6;IMPRECISE;CIPOS=-441,29;CIEND=-30,526;CIPOS95=-127,29;CIEND95=-30,153;MATEID=94716_1;EVENT=94716;SECONDARY;SU=6;PE=6;SR=0;ALG=PROD;AF=3.419e-05;NSAMP=1;MSQ=68.82;AC=1;AN=29246;NFAM=1
chr6	8118057	8118410	chr6	8118708	8119093	370163	119.86	+	-	DEL	PASS	370163	N	<DEL>	.	.	.	SVTYPE=DEL;POS=8118067;SVLEN=-1017;END=8119084;STRANDS=+-:7;IMPRECISE;CIPOS=-10,343;CIEND=-376,9;CIPOS95=-2,95;CIEND95=-82,2;SU=7;PE=7;SR=0;ALG=PROD;AF=3.419e-05;NSAMP=1;MSQ=119.85;AC=1;AN=29246;NFAM=1	.
chr6	8142438	8142441	chr6	8142551	8142555	370165	17254.6	+	-	BND	LOW	370165_1	N	N[chr6:8142554[	370165_2	N	]chr6:8142440]N	SVTYPE=BND;POS=8142440;STRANDS=+-:381;CIPOS=-2,1;CIEND=-2,2;CIPOS95=0,0;CIEND95=0,0;MATEID=370165_2;EVENT=370165;SU=381;PE=1;SR=380;ALG=PROD;AF=0.003283;NSAMP=93;MSQ=174.61;RECLASSIFIED;AC=96;AN=29246;NFAM=93	SVTYPE=BND;POS=8142554;STRANDS=+-:381;CIPOS=-2,2;CIEND=-2,1;CIPOS95=0,0;CIEND95=0,0;MATEID=370165_1;EVENT=370165;SECONDARY;SU=381;PE=1;SR=380;ALG=PROD;AF=0.003283;NSAMP=93;MSQ=174.61;RECLASSIFIED;AC=96;AN=29246;NFAM=93
chr6	8163866	8163869	chr6	8170576	8170579	370167	37918.6	+	-	DEL	PASS	370167	N	<DEL>	.	.	.	SVTYPE=DEL;POS=8163867;SVLEN=-6711;END=8170578;STRANDS=+-:1404;CIPOS=-1,2;CIEND=-2,1;CIPOS95=0,0;CIEND95=0,0;SU=1404;PE=1111;SR=293;ALG=PROD;AF=0.003009;NSAMP=86;MSQ=365.56;AC=88;AN=29246;NFAM=77	.
chr6	8165443	8165791	chr6	8170962	8171236	370168	790.5	+	-	DEL	PASS	370168	N	<DEL>	.	.	.	SVTYPE=DEL;POS=8165473;SVLEN=-5734;END=8171207;STRANDS=+-:33;IMPRECISE;CIPOS=-30,318;CIEND=-245,29;CIPOS95=-30,35;CIEND95=-25,25;SU=33;PE=33;SR=0;ALG=PROD;AF=0.0001368;NSAMP=4;MSQ=197.62;RETAINED;AC=4;AN=29246;NFAM=4	.
chr6	8185282	8185300	chr6	8185732	8185750	520094	193.36	-	+	DUP	PASS	520094	N	<DUP>	.	.	.	SVTYPE=DUP;POS=8185292;SVLEN=449;END=8185741;STRANDS=-+:9;IMPRECISE;CIPOS=-10,8;CIEND=-9,9;CIPOS95=-3,0;CIEND95=-2,3;SU=9;PE=8;SR=1;ALG=PROD;AF=0.0001026;NSAMP=3;MSQ=5.04;AC=3;AN=29246;NFAM=3	.
chr6	8201406	8201409	chr6	8206565	8206567	370171	776.43	+	-	DEL	PASS	370171	N	<DEL>	.	.	.	SVTYPE=DEL;POS=8201408;SVLEN=-5159;END=8206567;STRANDS=+-:31;CIPOS=-2,1;CIEND=-2,0;CIPOS95=0,0;CIEND95=0,0;SU=31;PE=15;SR=16;ALG=PROD;AF=3.419e-05;NSAMP=1;MSQ=776.43;AC=1;AN=29246;NFAM=1	.
chr6	8207219	8207263	chr6	8207281	8207332	370172	590.53	+	-	BND	PASS	370172_1	N	N[chr6:8207308[	370172_2	N	]chr6:8207242]N	SVTYPE=BND;POS=8207242;STRANDS=+-:22;CIPOS=-23,21;CIEND=-26,25;CIPOS95=0,0;CIEND95=0,0;MATEID=370172_2;EVENT=370172;SU=22;PE=1;SR=21;ALG=PROD;AF=6.839e-05;NSAMP=2;MSQ=295.25;RECLASSIFIED;AC=2;AN=29246;NFAM=2	SVTYPE=BND;POS=8207308;STRANDS=+-:22;CIPOS=-26,25;CIEND=-23,21;CIPOS95=0,0;CIEND95=0,0;MATEID=370172_1;EVENT=370172;SECONDARY;SU=22;PE=1;SR=21;ALG=PROD;AF=6.839e-05;NSAMP=2;MSQ=295.25;RECLASSIFIED;AC=2;AN=29246;NFAM=2
chr6	8212196	8212215	chr6	8212310	8212318	370173	179.85	+	-	DEL	PASS	370173	N	<DEL>	.	.	.	SVTYPE=DEL;POS=8212206;SVLEN=-107;END=8212313;STRANDS=+-:8;CIPOS=-10,9;CIEND=-3,5;CIPOS95=0,0;CIEND95=0,0;SU=8;PE=0;SR=8;ALG=PROD;AF=3.419e-05;NSAMP=1;MSQ=179.85;AC=1;AN=29246;NFAM=1	.
chr6	8227706	8227706	chr6	8228008	8228008	370174	8.92394e+06	+	-	MEI	PASS	370174	N	<DEL:ME:SINE|Alu|AluYb8>	.	.	.	SVTYPE=MEI;POS=8227706;SVLEN=-302;END=8228008;STRANDS=+-:200035;CIPOS=0,0;CIEND=0,0;CIPOS95=0,0;CIEND95=0,0;SU=200035;PE=25714;SR=174321;AF=0.383;NSAMP=8939;MSQ=640.35;MEDGQR=3.34;Q10GQR=1.86;AC=11201;AN=29246;NFAM=8380	.
chr6	8243409	8243416	chr6	8245528	8245533	370175	3147.32	+	-	DEL	PASS	370175	N	<DEL>	.	.	.	SVTYPE=DEL;POS=8243413;SVLEN=-2119;END=8245532;STRANDS=+-:135;CIPOS=-4,3;CIEND=-4,1;CIPOS95=0,0;CIEND95=0,0;SU=135;PE=75;SR=60;ALG=PROD;AF=0.000171;NSAMP=5;MSQ=520.38;AC=5;AN=29246;NFAM=5	.
chr6	8244323	8244327	chr6	8244375	8244378	370176	10146.8	+	-	BND	LOW	370176_1	N	N[chr6:8244376[	370176_2	N	]chr6:8244325]N	SVTYPE=BND;POS=8244325;STRANDS=+-:274;CIPOS=-2,2;CIEND=0,3;CIPOS95=0,0;CIEND95=0,0;MATEID=370176_2;EVENT=370176;SU=274;PE=0;SR=274;ALG=PROD;AF=0.001607;NSAMP=46;MSQ=163.38;RECLASSIFIED;AC=47;AN=29246;NFAM=45	SVTYPE=BND;POS=8244376;STRANDS=+-:274;CIPOS=0,3;CIEND=-2,2;CIPOS95=0,0;CIEND95=0,0;MATEID=370176_1;EVENT=370176;SECONDARY;SU=274;PE=0;SR=274;ALG=PROD;AF=0.001607;NSAMP=46;MSQ=163.38;RECLASSIFIED;AC=47;AN=29246;NFAM=45
chr6	8250523	8250566	chr6	8259270	8259314	370177	1522.81	+	-	DEL	PASS	370177	N	<DEL>	.	.	.	SVTYPE=DEL;POS=8250545;SVLEN=-8748;END=8259293;STRANDS=+-:60;CIPOS=-22,21;CIEND=-23,21;CIPOS95=0,0;CIEND95=0,0;SU=60;PE=41;SR=19;ALG=PROD;AF=3.419e-05;NSAMP=1;MSQ=449.62;AC=1;AN=29246;NFAM=1	.
chr6	8258641	8258660	chr6	8259993	8259999	370178	356.49	+	-	DEL	PASS	370178	N	<DEL>	.	.	.	SVTYPE=DEL;POS=8258651;SVLEN=-1346;END=8259997;STRANDS=+-:17;CIPOS=-10,9;CIEND=-4,2;CIPOS95=0,0;CIEND95=0,0;SU=17;PE=8;SR=9;ALG=PROD;AF=3.419e-05;NSAMP=1;MSQ=356.49;AC=1;AN=29246;NFAM=1	.
chr6	8263527	8263546	chr6	8264685	8264694	370180	650.38	+	-	DEL	PASS	370180	N	<DEL>	.	.	.	SVTYPE=DEL;POS=8263537;SVLEN=-1154;END=8264691;STRANDS=+-:25;CIPOS=-10,9;CIEND=-6,3;CIPOS95=0,0;CIEND95=0,0;SU=25;PE=19;SR=6;ALG=PROD;AF=3.419e-05;NSAMP=1;MSQ=650.38;AC=1;AN=29246;NFAM=1	.
chr6	8285691	8286171	chr6	8291188	8291531	370182	6.78	+	-	DEL	PASS	370182	N	<DEL>	.	.	.	SVTYPE=DEL;POS=8285701;SVLEN=-5821;END=8291522;STRANDS=+-:4;IMPRECISE;CIPOS=-10,470;CIEND=-334,9;CIPOS95=0,158;CIEND95=-124,0;SU=4;PE=4;SR=0;ALG=PROD;AF=3.419e-05;NSAMP=1;MSQ=6.78;AC=1;AN=29246;NFAM=1	.
chr6	8285692	8285711	chr6	8295908	8295927	594915	6.68	+	+	BND	LOW	594915_1	N	N]chr6:8295918]	594915_2	N	N]chr6:8285702]	SVTYPE=BND;POS=8285702;STRANDS=++:8;IMPRECISE;CIPOS=-10,9;CIEND=-10,9;CIPOS95=-1,1;CIEND95=-1,1;MATEID=594915_2;EVENT=594915;SU=8;PE=5;SR=3;ALG=PROD;AF=3.419e-05;NSAMP=1;MSQ=6.68;AC=1;AN=29246;NFAM=1	SVTYPE=BND;POS=8295918;STRANDS=++:8;IMPRECISE;CIPOS=-10,9;CIEND=-10,9;CIPOS95=-1,1;CIEND95=-1,1;MATEID=594915_1;EVENT=594915;SECONDARY;SU=8;PE=5;SR=3;ALG=PROD;AF=3.419e-05;NSAMP=1;MSQ=6.68;AC=1;AN=29246;NFAM=1
chr6	8288856	8288873	chr6	8288969	8288986	370183	71.88	+	-	BND	LOW	370183_1	N	N[chr6:8288979[	370183_2	N	]chr6:8288865]N	SVTYPE=BND;POS=8288865;STRANDS=+-:4;CIPOS=-9,8;CIEND=-9,8;CIPOS95=0,0;CIEND95=0,0;MATEID=370183_2;EVENT=370183;SU=4;PE=0;SR=4;ALG=PROD;AF=3.419e-05;NSAMP=1;MSQ=71.82;RECLASSIFIED;AC=1;AN=29246;NFAM=1	SVTYPE=BND;POS=8288979;STRANDS=+-:4;CIPOS=-9,8;CIEND=-9,8;CIPOS95=0,0;CIEND95=0,0;MATEID=370183_1;EVENT=370183;SECONDARY;SU=4;PE=0;SR=4;ALG=PROD;AF=3.419e-05;NSAMP=1;MSQ=71.82;RECLASSIFIED;AC=1;AN=29246;NFAM=1
chr6	8291512	8291531	chr6	8295772	8295791	594916	20.7	-	-	BND	LOW	594916_1	N	[chr6:8295783[N	594916_2	N	[chr6:8291523[N	SVTYPE=BND;POS=8291523;STRANDS=--:8;CIPOS=-10,9;CIEND=-10,9;CIPOS95=0,0;CIEND95=0,0;MATEID=594916_2;EVENT=594916;SU=8;PE=1;SR=7;ALG=PROD;AF=3.419e-05;NSAMP=1;MSQ=20.7;AC=1;AN=29246;NFAM=1	SVTYPE=BND;POS=8295783;STRANDS=--:8;CIPOS=-10,9;CIEND=-10,9;CIPOS95=0,0;CIEND95=0,0;MATEID=594916_1;EVENT=594916;SECONDARY;SU=8;PE=1;SR=7;ALG=PROD;AF=3.419e-05;NSAMP=1;MSQ=20.7;AC=1;AN=29246;NFAM=1
chr6	8297157	8297176	chr6	8299099	8299113	370184	644.36	+	-	DEL	PASS	370184	N	<DEL>	.	.	.	SVTYPE=DEL;POS=8297167;SVLEN=-1937;END=8299104;STRANDS=+-:12;CIPOS=-10,9;CIEND=-5,9;CIPOS95=0,0;CIEND95=0,0;SU=12;PE=0;SR=12;ALG=PROD;AF=3.419e-05;NSAMP=1;MSQ=644.36;AC=1;AN=29246;NFAM=1	.
chr6	8297727	8297784	chr14	42070935	42070992	94645	260116.0	-	+	BND	LOW	94645_1	N	]chr14:42070963]N	94645_2	N	N[chr6:8297757[	SVTYPE=BND;POS=8297757;STRANDS=-+:14;IMPRECISE;CIPOS=-29,28;CIEND=-28,29;CIPOS95=0,0;CIEND95=-1,1;MATEID=94645_2;EVENT=94645;SU=14;PE=0;SR=14;ALG=PROD;AF=0.1027;NSAMP=3003;MSQ=48.85;AC=3003;AN=29246;NFAM=2853	SVTYPE=BND;POS=42070963;STRANDS=-+:14;IMPRECISE;CIPOS=-28,29;CIEND=-29,28;CIPOS95=-1,1;CIEND95=0,0;MATEID=94645_1;EVENT=94645;SECONDARY;SU=14;PE=0;SR=14;ALG=PROD;AF=0.1027;NSAMP=3003;MSQ=48.85;AC=3003;AN=29246;NFAM=2853
chr6	8297747	8297764	chr15	35016408	35016425	95225	437543.0	-	-	BND	LOW	95225_1	N	[chr15:35016418[N	95225_2	N	[chr6:8297757[N	SVTYPE=BND;POS=8297757;STRANDS=--:24;CIPOS=-9,8;CIEND=-9,8;CIPOS95=0,0;CIEND95=0,0;MATEID=95225_2;EVENT=95225;SU=24;PE=0;SR=24;ALG=PROD;AF=0.1559;NSAMP=4560;MSQ=55.66;AC=4560;AN=29246;NFAM=4310	SVTYPE=BND;POS=35016418;STRANDS=--:24;CIPOS=-9,8;CIEND=-9,8;CIPOS95=0,0;CIEND95=0,0;MATEID=95225_1;EVENT=95225;SECONDARY;SU=24;PE=0;SR=24;ALG=PROD;AF=0.1559;NSAMP=4560;MSQ=55.66;AC=4560;AN=29246;NFAM=4310
chr6	8297756	8297756	chr12	3892896	3892896	93413	1.01728e+06	-	+	BND	LOW	93413_1	N	]chr12:3892896]N	93413_2	N	N[chr6:8297757[	SVTYPE=BND;POS=8297757;STRANDS=-+:14512;CIPOS=0,0;CIEND=0,0;CIPOS95=0,0;CIEND95=0,0;MATEID=93413_2;EVENT=93413;SU=14512;PE=0;SR=14512;ALG=PROD;AF=0.197;NSAMP=5762;MSQ=97.66;AC=5762;AN=29246;NFAM=5386	SVTYPE=BND;POS=3892896;STRANDS=-+:14512;CIPOS=0,0;CIEND=0,0;CIPOS95=0,0;CIEND95=0,0;MATEID=93413_1;EVENT=93413;SECONDARY;SU=14512;PE=0;SR=14512;ALG=PROD;AF=0.197;NSAMP=5762;MSQ=97.66;AC=5762;AN=29246;NFAM=5386
chr6	8299338	8299348	chr22	20488687	20488697	97661	17349.9	+	+	BND	LOW	97661_1	N	N]chr22:20488692]	97661_2	N	N]chr6:8299343]	SVTYPE=BND;POS=8299343;STRANDS=++:179,--:22;CIPOS=-5,5;CIEND=-5,5;CIPOS95=0,0;CIEND95=0,0;MATEID=97661_2;EVENT=97661;SU=201;PE=0;SR=201;ALG=PROD;AF=0.01525;NSAMP=446;MSQ=25.61;AC=446;AN=29246;NFAM=443	SVTYPE=BND;POS=20488692;STRANDS=++:179,--:22;CIPOS=-5,5;CIEND=-5,5;CIPOS95=0,0;CIEND95=0,0;MATEID=97661_1;EVENT=97661;SECONDARY;SU=201;PE=0;SR=201;ALG=PROD;AF=0.01525;NSAMP=446;MSQ=25.61;AC=446;AN=29246;NFAM=443
chr6	8305216	8305234	chr6	8309034	8309079	370185	3222.07	+	-	DEL	PASS	370185	N	<DEL>	.	.	.	SVTYPE=DEL;POS=8305225;SVLEN=-3833;END=8309058;STRANDS=+-:138;CIPOS=-9,9;CIEND=-24,21;CIPOS95=0,0;CIEND95=0,0;SU=138;PE=82;SR=56;ALG=PROD;AF=3.419e-05;NSAMP=1;MSQ=533.46;AC=1;AN=29246;NFAM=1	.
chr6	8308851	8309232	chr6	8919881	8920258	594917	473.11	-	-	BND	LOW	594917_1	N	[chr6:8920230[N	594917_2	N	[chr6:8309218[N	SVTYPE=BND;POS=8309218;STRANDS=--:21;IMPRECISE;CIPOS=-366,15;CIEND=-348,29;CIPOS95=-45,15;CIEND95=-38,29;MATEID=594917_2;EVENT=594917;SU=21;PE=21;SR=0;ALG=PROD;AF=0.000171;NSAMP=5;MSQ=94.01;AC=5;AN=29246;NFAM=5	SVTYPE=BND;POS=8920230;STRANDS=--:21;IMPRECISE;CIPOS=-348,29;CIEND=-366,15;CIPOS95=-38,29;CIEND95=-45,15;MATEID=594917_1;EVENT=594917;SECONDARY;SU=21;PE=21;SR=0;ALG=PROD;AF=0.000171;NSAMP=5;MSQ=94.01;AC=5;AN=29246;NFAM=5
chr6	8309543	8309851	chr6	8919975	8920262	594918	898.57	+	+	BND	LOW	594918_1	N	N]chr6:8920004]	594918_2	N	N]chr6:8309567]	SVTYPE=BND;POS=8309567;STRANDS=++:55;IMPRECISE;CIPOS=-24,284;CIEND=-29,258;CIPOS95=-14,14;CIEND95=-12,12;MATEID=594918_2;EVENT=594918;SU=55;PE=55;SR=0;ALG=PROD;AF=0.0002735;NSAMP=8;MSQ=112.31;AC=8;AN=29246;NFAM=8	SVTYPE=BND;POS=8920004;STRANDS=++:55;IMPRECISE;CIPOS=-29,258;CIEND=-24,284;CIPOS95=-12,12;CIEND95=-14,14;MATEID=594918_1;EVENT=594918;SECONDARY;SU=55;PE=55;SR=0;ALG=PROD;AF=0.0002735;NSAMP=8;MSQ=112.31;AC=8;AN=29246;NFAM=8
chr6	8322201	8322218	chr6	129206098	129206115	594919	17.95	-	-	BND	LOW	594919_1	N	[chr6:129206108[N	594919_2	N	[chr6:8322211[N	SVTYPE=BND;POS=8322211;STRANDS=--:4;CIPOS=-9,8;CIEND=-9,8;CIPOS95=0,0;CIEND95=0,0;MATEID=594919_2;EVENT=594919;SU=4;PE=0;SR=4;ALG=PROD;AF=3.419e-05;NSAMP=1;MSQ=17.91;AC=1;AN=29246;NFAM=1	SVTYPE=BND;POS=129206108;STRANDS=--:4;CIPOS=-9,8;CIEND=-9,8;CIPOS95=0,0;CIEND95=0,0;MATEID=594919_1;EVENT=594919;SECONDARY;SU=4;PE=0;SR=4;ALG=PROD;AF=3.419e-05;NSAMP=1;MSQ=17.91;AC=1;AN=29246;NFAM=1
chr6	8322715	8323179	chr11	121987960	121988522	93331	534.28	-	-	BND	LOW	93331_1	N	[chr11:121988516[N	93331_2	N	[chr6:8323171[N	SVTYPE=BND;POS=8323171;STRANDS=--:4;IMPRECISE;CIPOS=-455,9;CIEND=-555,7;CIPOS95=-147,1;CIEND95=-190,0;MATEID=93331_2;EVENT=93331;SU=4;PE=4;SR=0;ALG=PROD;AF=0.000889;NSAMP=26;MSQ=13.37;AC=26;AN=29246;NFAM=26	SVTYPE=BND;POS=121988516;STRANDS=--:4;IMPRECISE;CIPOS=-555,7;CIEND=-455,9;CIPOS95=-190,0;CIEND95=-147,1;MATEID=93331_1;EVENT=93331;SECONDARY;SU=4;PE=4;SR=0;ALG=PROD;AF=0.000889;NSAMP=26;MSQ=13.37;AC=26;AN=29246;NFAM=26
chr6	8337487	8337543	chr6	8341204	8341259	370189	3.26955e+06	+	-	DEL	PASS	370189	N	<DEL>	.	.	.	SVTYPE=DEL;POS=8337509;SVLEN=-3724;END=8341233;STRANDS=+-:20766;CIPOS=-22,34;CIEND=-29,26;CIPOS95=0,0;CIEND95=0,0;SU=20766;PE=20766;SR=0;ALG=PROD;AF=0.2141;NSAMP=5539;MSQ=303.16;RETAINED;MEDGQR=3.37;Q10GQR=3.05;AC=6263;AN=29246;NFAM=5161	.
chr6	8337976	8337991	chr8	127585388	127585405	99269	47.91	-	+	BND	LOW	99269_1	N	]chr8:127585397]N	99269_2	N	N[chr6:8337984[	SVTYPE=BND;POS=8337984;STRANDS=-+:4;IMPRECISE;CIPOS=-7,8;CIEND=-9,8;CIPOS95=-1,3;CIEND95=0,0;MATEID=99269_2;EVENT=99269;SU=4;PE=0;SR=4;ALG=PROD;AF=3.419e-05;NSAMP=1;MSQ=47.84;AC=1;AN=29246;NFAM=1	SVTYPE=BND;POS=127585397;STRANDS=-+:4;IMPRECISE;CIPOS=-9,8;CIEND=-7,8;CIPOS95=0,0;CIEND95=-1,3;MATEID=99269_1;EVENT=99269;SECONDARY;SU=4;PE=0;SR=4;ALG=PROD;AF=3.419e-05;NSAMP=1;MSQ=47.84;AC=1;AN=29246;NFAM=1
chr6	8346675	8346680	chr6	8348930	8348936	370191	2630.6	+	-	DEL	PASS	370191	N	<DEL>	.	.	.	SVTYPE=DEL;POS=8346678;SVLEN=-2256;END=8348934;STRANDS=+-:138;CIPOS=-3,2;CIEND=-4,2;CIPOS95=0,0;CIEND95=0,0;SU=138;PE=79;SR=59;ALG=PROD;AF=0.0002052;NSAMP=6;MSQ=344.04;AC=6;AN=29246;NFAM=6	.
chr6	8349545	8349564	chr6	8350787	8350800	370192	275.72	+	-	DEL	PASS	370192	N	<DEL>	.	.	.	SVTYPE=DEL;POS=8349555;SVLEN=-1241;END=8350796;STRANDS=+-:13;CIPOS=-10,9;CIEND=-9,4;CIPOS95=0,0;CIEND95=0,0;SU=13;PE=9;SR=4;ALG=PROD;AF=3.419e-05;NSAMP=1;MSQ=275.72;AC=1;AN=29246;NFAM=1	.
chr6	8358010	8358035	chr6	8358062	8358085	370193	18419.2	+	-	BND	LOW	370193_1	N	N[chr6:8358073[	370193_2	N	]chr6:8358020]N	SVTYPE=BND;POS=8358020;STRANDS=+-:19;CIPOS=-10,15;CIEND=-10,13;CIPOS95=0,0;CIEND95=0,0;MATEID=370193_2;EVENT=370193;SU=19;PE=1;SR=18;ALG=PROD;AF=0.01654;NSAMP=481;MSQ=18.64;RECLASSIFIED;AC=483;AN=29204;NFAM=476	SVTYPE=BND;POS=8358073;STRANDS=+-:19;CIPOS=-10,13;CIEND=-10,15;CIPOS95=0,0;CIEND95=0,0;MATEID=370193_1;EVENT=370193;SECONDARY;SU=19;PE=1;SR=18;ALG=PROD;AF=0.01654;NSAMP=481;MSQ=18.64;RECLASSIFIED;AC=483;AN=29204;NFAM=476
chr6	8358072	8358089	chrX	1814860	1814877	99928	126.36	-	-	BND	LOW	99928_1	N	[chrX:1814870[N	99928_2	N	[chr6:8358082[N	SVTYPE=BND;POS=8358082;STRANDS=--:4;CIPOS=-9,8;CIEND=-9,8;CIPOS95=0,0;CIEND95=0,0;MATEID=99928_2;EVENT=99928;SU=4;PE=0;SR=4;ALG=PROD;AF=0.0001026;NSAMP=3;MSQ=15.58;AC=3;AN=29246;NFAM=3	SVTYPE=BND;POS=1814870;STRANDS=--:4;CIPOS=-9,8;CIEND=-9,8;CIPOS95=0,0;CIEND95=0,0;MATEID=99928_1;EVENT=99928;SECONDARY;SU=4;PE=0;SR=4;ALG=PROD;AF=0.0001026;NSAMP=3;MSQ=15.58;AC=3;AN=29246;NFAM=3
chr6	8358073	8358084	chr10	53622993	53623004	92636	8981.77	-	-	BND	LOW	92636_1	N	[chr10:53623000[N	92636_2	N	[chr6:8358080[N	SVTYPE=BND;POS=8358080;STRANDS=--:133;CIPOS=-6,5;CIEND=-6,5;CIPOS95=0,0;CIEND95=0,0;MATEID=92636_2;EVENT=92636;SU=133;PE=4;SR=129;ALG=PROD;AF=0.005163;NSAMP=147;MSQ=29.9;AC=151;AN=29246;NFAM=142	SVTYPE=BND;POS=53623000;STRANDS=--:133;CIPOS=-6,5;CIEND=-6,5;CIPOS95=0,0;CIEND95=0,0;MATEID=92636_1;EVENT=92636;SECONDARY;SU=133;PE=4;SR=129;ALG=PROD;AF=0.005163;NSAMP=147;MSQ=29.9;AC=151;AN=29246;NFAM=142
chr6	8362468	8362487	chr6	8362873	8362892	370194	1097.88	+	-	BND	LOW	370194_1	N	N[chr6:8362884[	370194_2	N	]chr6:8362478]N	SVTYPE=BND;POS=8362478;STRANDS=+-:10;CIPOS=-10,9;CIEND=-10,9;CIPOS95=0,0;CIEND95=0,0;MATEID=370194_2;EVENT=370194;SU=10;PE=2;SR=8;ALG=PROD;AF=0.0007522;NSAMP=22;MSQ=25.83;RECLASSIFIED;AC=22;AN=29246;NFAM=22	SVTYPE=BND;POS=8362884;STRANDS=+-:10;CIPOS=-10,9;CIEND=-10,9;CIPOS95=0,0;CIEND95=0,0;MATEID=370194_1;EVENT=370194;SECONDARY;SU=10;PE=2;SR=8;ALG=PROD;AF=0.0007522;NSAMP=22;MSQ=25.83;RECLASSIFIED;AC=22;AN=29246;NFAM=22
chr6	8368213	8368267	chr6	8369103	8369156	370195	325785.0	+	-	DEL	PASS	370195	N	<DEL>	.	.	.	SVTYPE=DEL;POS=8368243;SVLEN=-890;END=8369133;STRANDS=+-:54;IMPRECISE;CIPOS=-30,24;CIEND=-30,23;CIPOS95=-3,3;CIEND95=-3,3;SU=54;PE=53;SR=1;ALG=PROD;AF=0.02985;NSAMP=800;MSQ=185;MEDGQR=2.75;Q10GQR=2.36;AC=873;AN=29246;NFAM=763	.
chr6	8370038	8370083	chr6	94538959	94539004	594920	50.22	-	-	BND	LOW	594920_1	N	[chr6:94538983[N	594920_2	N	[chr6:8370062[N	SVTYPE=BND;POS=8370062;STRANDS=--:19;CIPOS=-23,22;CIEND=-23,22;CIPOS95=0,0;CIEND95=0,0;MATEID=594920_2;EVENT=594920;SU=19;PE=0;SR=19;ALG=PROD;AF=3.419e-05;NSAMP=1;MSQ=14.73;AC=1;AN=29246;NFAM=1	SVTYPE=BND;POS=94538983;STRANDS=--:19;CIPOS=-23,22;CIEND=-23,22;CIPOS95=0,0;CIEND95=0,0;MATEID=594920_1;EVENT=594920;SECONDARY;SU=19;PE=0;SR=19;ALG=PROD;AF=3.419e-05;NSAMP=1;MSQ=14.73;AC=1;AN=29246;NFAM=1
chr6	8379895	8379904	chr6	8380971	8380990	370196	380.67	+	-	DEL	PASS	370196	N	<DEL>	.	.	.	SVTYPE=DEL;POS=8379900;SVLEN=-1081;END=8380981;STRANDS=+-:17;CIPOS=-5,4;CIEND=-10,9;CIPOS95=0,0;CIEND95=0,0;SU=17;PE=10;SR=7;ALG=PROD;AF=3.419e-05;NSAMP=1;MSQ=380.67;AC=1;AN=29246;NFAM=1	.
chr6	8403297	8403314	chr9	69523454	69523471	99557	1019.95	-	-	BND	LOW	99557_1	N	[chr9:69523464[N	99557_2	N	[chr6:8403307[N	SVTYPE=BND;POS=8403307;STRANDS=--:4;CIPOS=-9,8;CIEND=-9,8;CIPOS95=0,0;CIEND95=0,0;MATEID=99557_2;EVENT=99557;SU=4;PE=0;SR=4;ALG=PROD;AF=0.001812;NSAMP=53;MSQ=15.54;AC=53;AN=29246;NFAM=53	SVTYPE=BND;POS=69523464;STRANDS=--:4;CIPOS=-9,8;CIEND=-9,8;CIPOS95=0,0;CIEND95=0,0;MATEID=99557_1;EVENT=99557;SECONDARY;SU=4;PE=0;SR=4;ALG=PROD;AF=0.001812;NSAMP=53;MSQ=15.54;AC=53;AN=29246;NFAM=53
chr6	8403339	8403341	chr6	52974149	52974151	594922	6218.94	-	-	BND	LOW	594922_1	N	[chr6:52974151[N	594922_2	N	[chr6:8403341[N	SVTYPE=BND;POS=8403341;STRANDS=--:808;CIPOS=-1,1;CIEND=-1,1;CIPOS95=0,0;CIEND95=0,0;MATEID=594922_2;EVENT=594922;SU=808;PE=0;SR=808;ALG=PROD;AF=0.004855;NSAMP=142;MSQ=26.67;AC=142;AN=29246;NFAM=138	SVTYPE=BND;POS=52974151;STRANDS=--:808;CIPOS=-1,1;CIEND=-1,1;CIPOS95=0,0;CIEND95=0,0;MATEID=594922_1;EVENT=594922;SECONDARY;SU=808;PE=0;SR=808;ALG=PROD;AF=0.004855;NSAMP=142;MSQ=26.67;AC=142;AN=29246;NFAM=138
chr6	8432263	8432264	chr6	8434990	8434991	370200	28542.9	+	-	BND	PASS	370200_1	N	N[chr6:8434992[	370200_2	N	]chr6:8432264]N	SVTYPE=BND;POS=8432264;STRANDS=+-:1326;CIPOS=-1,0;CIEND=-1,0;CIPOS95=0,0;CIEND95=0,0;MATEID=370200_2;EVENT=370200;SU=1326;PE=770;SR=556;ALG=PROD;AF=0.0006497;NSAMP=18;MSQ=407.17;RECLASSIFIED;AC=19;AN=29246;NFAM=16	SVTYPE=BND;POS=8434992;STRANDS=+-:1326;CIPOS=-1,0;CIEND=-1,0;CIPOS95=0,0;CIEND95=0,0;MATEID=370200_1;EVENT=370200;SECONDARY;SU=1326;PE=770;SR=556;ALG=PROD;AF=0.0006497;NSAMP=18;MSQ=407.17;RECLASSIFIED;AC=19;AN=29246;NFAM=16
chr6	8433090	8433137	chr6	8433307	8433354	370201	450.93	+	-	BND	LOW	370201_1	N	N[chr6:8433332[	370201_2	N	]chr6:8433114]N	SVTYPE=BND;POS=8433114;STRANDS=+-:17;CIPOS=-24,23;CIEND=-24,23;CIPOS95=0,0;CIEND95=0,0;MATEID=370201_2;EVENT=370201;SU=17;PE=0;SR=17;ALG=PROD;AF=6.839e-05;NSAMP=2;MSQ=8.09;RECLASSIFIED;AC=2;AN=29246;NFAM=2	SVTYPE=BND;POS=8433332;STRANDS=+-:17;CIPOS=-24,23;CIEND=-24,23;CIPOS95=0,0;CIEND95=0,0;MATEID=370201_1;EVENT=370201;SECONDARY;SU=17;PE=0;SR=17;ALG=PROD;AF=6.839e-05;NSAMP=2;MSQ=8.09;RECLASSIFIED;AC=2;AN=29246;NFAM=2
chr6	8438710	8438725	chr6	8439055	8439071	370202	465531.0	+	-	BND	LOW	370202_1	N	N[chr6:8439063[	370202_2	N	]chr6:8438720]N	SVTYPE=BND;POS=8438720;STRANDS=+-:4;IMPRECISE;CIPOS=-10,5;CIEND=-7,9;CIPOS95=-1,0;CIEND95=0,3;MATEID=370202_2;EVENT=370202;SU=4;PE=0;SR=4;ALG=PROD;AF=0.2591;NSAMP=5028;MSQ=54.78;RECLASSIFIED;AC=7579;AN=29246;NFAM=4775	SVTYPE=BND;POS=8439063;STRANDS=+-:4;IMPRECISE;CIPOS=-7,9;CIEND=-10,5;CIPOS95=0,3;CIEND95=-1,0;MATEID=370202_1;EVENT=370202;SECONDARY;SU=4;PE=0;SR=4;ALG=PROD;AF=0.2591;NSAMP=5028;MSQ=54.78;RECLASSIFIED;AC=7579;AN=29246;NFAM=4775
chr6	8439039	8439097	chr6	97653388	97653447	370203	183700.0	+	-	BND	LOW	370203_1	N	N[chr6:97653419[	370203_2	N	]chr6:8439069]N	SVTYPE=BND;POS=8439069;STRANDS=+-:9;CIPOS=-30,28;CIEND=-30,29;CIPOS95=0,0;CIEND95=0,0;MATEID=370203_2;EVENT=370203;SU=9;PE=3;SR=6;ALG=PROD;AF=0.1536;NSAMP=4226;MSQ=25.89;RECLASSIFIED;AC=4492;AN=29246;NFAM=4037	SVTYPE=BND;POS=97653419;STRANDS=+-:9;CIPOS=-30,29;CIEND=-30,28;CIPOS95=0,0;CIEND95=0,0;MATEID=370203_1;EVENT=370203;SECONDARY;SU=9;PE=3;SR=6;ALG=PROD;AF=0.1536;NSAMP=4226;MSQ=25.89;RECLASSIFIED;AC=4492;AN=29246;NFAM=4037
chr6	8439059	8439078	chr11	64386831	64386847	92864	650.67	+	-	BND	LOW	92864_1	N	N[chr11:64386842[	92864_2	N	]chr6:8439069]N	SVTYPE=BND;POS=8439069;STRANDS=+-:61;CIPOS=-10,9;CIEND=-10,6;CIPOS95=0,0;CIEND95=0,0;MATEID=92864_2;EVENT=92864;SU=61;PE=39;SR=22;ALG=PROD;AF=0.0009232;NSAMP=27;MSQ=18.51;AC=27;AN=29246;NFAM=27	SVTYPE=BND;POS=64386842;STRANDS=+-:61;CIPOS=-10,6;CIEND=-10,9;CIPOS95=0,0;CIEND95=0,0;MATEID=92864_1;EVENT=92864;SECONDARY;SU=61;PE=39;SR=22;ALG=PROD;AF=0.0009232;NSAMP=27;MSQ=18.51;AC=27;AN=29246;NFAM=27
chr6	8451061	8451071	chr6	8451955	8451970	370204	596.8	+	-	DEL	PASS	370204	N	<DEL>	.	.	.	SVTYPE=DEL;POS=8451067;SVLEN=-898;END=8451965;STRANDS=+-:25;CIPOS=-6,4;CIEND=-10,5;CIPOS95=0,0;CIEND95=0,0;SU=25;PE=18;SR=7;ALG=PROD;AF=0.0001368;NSAMP=3;MSQ=193.3;AC=4;AN=29246;NFAM=3	.
chr6	8462613	8462632	chr6	8462674	8462693	370205	208.34	+	-	BND	LOW	370205_1	N	N[chr6:8462685[	370205_2	N	]chr6:8462623]N	SVTYPE=BND;POS=8462623;STRANDS=+-:5;CIPOS=-10,9;CIEND=-10,9;CIPOS95=0,0;CIEND95=0,0;MATEID=370205_2;EVENT=370205;SU=5;PE=0;SR=5;ALG=PROD;AF=0.0001368;NSAMP=4;MSQ=47.66;RECLASSIFIED;AC=4;AN=29246;NFAM=4	SVTYPE=BND;POS=8462685;STRANDS=+-:5;CIPOS=-10,9;CIEND=-10,9;CIPOS95=0,0;CIEND95=0,0;MATEID=370205_1;EVENT=370205;SECONDARY;SU=5;PE=0;SR=5;ALG=PROD;AF=0.0001368;NSAMP=4;MSQ=47.66;RECLASSIFIED;AC=4;AN=29246;NFAM=4
chr6	8482315	8482372	chr7	144149663	144149720	98581	114.44	-	+	BND	LOW	98581_1	N	]chr7:144149692]N	98581_2	N	N[chr6:8482345[	SVTYPE=BND;POS=8482345;STRANDS=-+:13;CIPOS=-29,28;CIEND=-29,28;CIPOS95=0,0;CIEND95=0,0;MATEID=98581_2;EVENT=98581;SU=13;PE=0;SR=13;ALG=PROD;AF=3.419e-05;NSAMP=1;MSQ=9.42;AC=1;AN=29246;NFAM=1	SVTYPE=BND;POS=144149692;STRANDS=-+:13;CIPOS=-29,28;CIEND=-29,28;CIPOS95=0,0;CIEND95=0,0;MATEID=98581_1;EVENT=98581;SECONDARY;SU=13;PE=0;SR=13;ALG=PROD;AF=3.419e-05;NSAMP=1;MSQ=9.42;AC=1;AN=29246;NFAM=1
chr6	8490518	8490535	chr6	8490636	8490653	370206	6587.47	+	-	BND	LOW	370206_1	N	N[chr6:8490646[	370206_2	N	]chr6:8490527]N	SVTYPE=BND;POS=8490527;STRANDS=+-:4;CIPOS=-9,8;CIEND=-9,8;CIPOS95=0,0;CIEND95=0,0;MATEID=370206_2;EVENT=370206;SU=4;PE=0;SR=4;ALG=PROD;AF=0.001026;NSAMP=29;MSQ=138.05;RECLASSIFIED;AC=30;AN=29246;NFAM=26	SVTYPE=BND;POS=8490646;STRANDS=+-:4;CIPOS=-9,8;CIEND=-9,8;CIPOS95=0,0;CIEND95=0,0;MATEID=370206_1;EVENT=370206;SECONDARY;SU=4;PE=0;SR=4;ALG=PROD;AF=0.001026;NSAMP=29;MSQ=138.05;RECLASSIFIED;AC=30;AN=29246;NFAM=26
chr6	8493062	8493078	chr6	8506011	8506017	370207	512.55	+	-	DEL	PASS	370207	N	<DEL>	.	.	.	SVTYPE=DEL;POS=8493072;SVLEN=-12943;END=8506015;STRANDS=+-:23;CIPOS=-10,6;CIEND=-4,2;CIPOS95=0,0;CIEND95=0,0;SU=23;PE=14;SR=9;ALG=PROD;AF=3.419e-05;NSAMP=1;MSQ=512.55;AC=1;AN=29246;NFAM=1	.
chr6	8501640	8501659	chr6	8505662	8505668	370208	503.47	+	-	DEL	PASS	370208	N	<DEL>	.	.	.	SVTYPE=DEL;POS=8501650;SVLEN=-4016;END=8505666;STRANDS=+-:20;CIPOS=-10,9;CIEND=-4,2;CIPOS95=0,0;CIEND95=0,0;SU=20;PE=11;SR=9;ALG=PROD;AF=3.419e-05;NSAMP=1;MSQ=503.47;AC=1;AN=29246;NFAM=1	.
chr6	8504487	8504504	chr6	63928514	63928531	370209	96025.0	+	-	BND	LOW	370209_1	N	N[chr6:63928524[	370209_2	N	]chr6:8504496]N	SVTYPE=BND;POS=8504496;STRANDS=+-:4;CIPOS=-9,8;CIEND=-9,8;CIPOS95=0,0;CIEND95=0,0;MATEID=370209_2;EVENT=370209;SU=4;PE=0;SR=4;ALG=PROD;AF=0.07717;NSAMP=2248;MSQ=25.01;RECLASSIFIED;AC=2257;AN=29246;NFAM=2198	SVTYPE=BND;POS=63928524;STRANDS=+-:4;CIPOS=-9,8;CIEND=-9,8;CIPOS95=0,0;CIEND95=0,0;MATEID=370209_1;EVENT=370209;SECONDARY;SU=4;PE=0;SR=4;ALG=PROD;AF=0.07717;NSAMP=2248;MSQ=25.01;RECLASSIFIED;AC=2257;AN=29246;NFAM=2198
chr6	8504487	8504504	chr6	85108232	85108249	594923	83.4	+	+	BND	LOW	594923_1	N	N]chr6:85108241]	594923_2	N	N]chr6:8504496]	SVTYPE=BND;POS=8504496;STRANDS=++:4;CIPOS=-9,8;CIEND=-9,8;CIPOS95=0,0;CIEND95=0,0;MATEID=594923_2;EVENT=594923;SU=4;PE=0;SR=4;ALG=PROD;AF=6.839e-05;NSAMP=2;MSQ=24.6;AC=2;AN=29246;NFAM=2	SVTYPE=BND;POS=85108241;STRANDS=++:4;CIPOS=-9,8;CIEND=-9,8;CIPOS95=0,0;CIEND95=0,0;MATEID=594923_1;EVENT=594923;SECONDARY;SU=4;PE=0;SR=4;ALG=PROD;AF=6.839e-05;NSAMP=2;MSQ=24.6;AC=2;AN=29246;NFAM=2
chr6	8517339	8517571	chr6	8527330	8527823	370210	420.53	+	-	DEL	PASS	370210	N	<DEL>	.	.	.	SVTYPE=DEL;POS=8517345;SVLEN=-10469;END=8527814;STRANDS=+-:12;IMPRECISE;CIPOS=-6,226;CIEND=-484,9;CIPOS95=0,54;CIEND95=-82,0;SU=12;PE=12;SR=0;ALG=PROD;AF=3.419e-05;NSAMP=1;MSQ=416.55;AC=1;AN=29246;NFAM=1	.
chr6	8522192	8522198	chr6	8527189	8527201	370211	1876.22	+	-	BND	LOW	370211_1	N	N[chr6:8527194[	370211_2	N	]chr6:8522196]N	SVTYPE=BND;POS=8522196;STRANDS=+-:112;CIPOS=-4,2;CIEND=-4,8;CIPOS95=0,0;CIEND95=0,0;MATEID=370211_2;EVENT=370211;SU=112;PE=37;SR=75;ALG=PROD;AF=0.0002052;NSAMP=6;MSQ=259.37;RECLASSIFIED;AC=6;AN=29246;NFAM=6	SVTYPE=BND;POS=8527194;STRANDS=+-:112;CIPOS=-4,8;CIEND=-4,2;CIPOS95=0,0;CIEND95=0,0;MATEID=370211_1;EVENT=370211;SECONDARY;SU=112;PE=37;SR=75;ALG=PROD;AF=0.0002052;NSAMP=6;MSQ=259.37;RECLASSIFIED;AC=6;AN=29246;NFAM=6
chr6	8522232	8522239	chr6	8527316	8527321	520097	1538.03	-	+	BND	LOW	520097_1	N	]chr6:8527319]N	520097_2	N	N[chr6:8522237[	SVTYPE=BND;POS=8522237;STRANDS=-+:148;CIPOS=-4,3;CIEND=-3,2;CIPOS95=0,0;CIEND95=0,0;MATEID=520097_2;EVENT=520097;SU=148;PE=54;SR=94;ALG=PROD;AF=0.0002052;NSAMP=6;MSQ=193.3;RECLASSIFIED;AC=6;AN=29246;NFAM=6	SVTYPE=BND;POS=8527319;STRANDS=-+:148;CIPOS=-3,2;CIEND=-4,3;CIPOS95=0,0;CIEND95=0,0;MATEID=520097_1;EVENT=520097;SECONDARY;SU=148;PE=54;SR=94;ALG=PROD;AF=0.0002052;NSAMP=6;MSQ=193.3;RECLASSIFIED;AC=6;AN=29246;NFAM=6
chr6	8540505	8540548	chr6	8550506	8550549	370213	1732.78	+	-	DEL	PASS	370213	N	<DEL>	.	.	.	SVTYPE=DEL;POS=8540527;SVLEN=-10002;END=8550529;STRANDS=+-:69;CIPOS=-22,21;CIEND=-23,20;CIPOS95=0,0;CIEND95=0,0;SU=69;PE=43;SR=26;ALG=PROD;AF=3.419e-05;NSAMP=1;MSQ=614.56;AC=1;AN=29246;NFAM=1	.
chr6	8546291	8546382	chrX	11713272	11713362	100007	19736.3	-	+	BND	LOW	100007_1	N	]chrX:11713316]N	100007_2	N	N[chr6:8546339[	SVTYPE=BND;POS=8546339;STRANDS=-+:11;CIPOS=-47,44;CIEND=-44,46;CIPOS95=0,0;CIEND95=0,0;MATEID=100007_2;EVENT=100007;SU=11;PE=6;SR=5;ALG=PROD;AF=0.01245;NSAMP=364;MSQ=34.3;AC=364;AN=29246;NFAM=358	SVTYPE=BND;POS=11713316;STRANDS=-+:11;CIPOS=-44,46;CIEND=-47,44;CIPOS95=0,0;CIEND95=0,0;MATEID=100007_1;EVENT=100007;SECONDARY;SU=11;PE=6;SR=5;ALG=PROD;AF=0.01245;NSAMP=364;MSQ=34.3;AC=364;AN=29246;NFAM=358
chr6	8546920	8546937	chr6	8547365	8547382	370214	641.49	+	-	BND	LOW	370214_1	N	N[chr6:8547375[	370214_2	N	]chr6:8546929]N	SVTYPE=BND;POS=8546929;STRANDS=+-:4;CIPOS=-9,8;CIEND=-9,8;CIPOS95=0,0;CIEND95=0,0;MATEID=370214_2;EVENT=370214;SU=4;PE=0;SR=4;ALG=PROD;AF=0.0003077;NSAMP=9;MSQ=65.32;RECLASSIFIED;AC=9;AN=29246;NFAM=9	SVTYPE=BND;POS=8547375;STRANDS=+-:4;CIPOS=-9,8;CIEND=-9,8;CIPOS95=0,0;CIEND95=0,0;MATEID=370214_1;EVENT=370214;SECONDARY;SU=4;PE=0;SR=4;ALG=PROD;AF=0.0003077;NSAMP=9;MSQ=65.32;RECLASSIFIED;AC=9;AN=29246;NFAM=9
chr6	8552857	8552863	chr6	8553117	8553136	370215	458.59	+	-	DEL	PASS	370215	N	<DEL>	.	.	.	SVTYPE=DEL;POS=8552861;SVLEN=-266;END=8553127;STRANDS=+-:13;CIPOS=-4,2;CIEND=-10,9;CIPOS95=0,0;CIEND95=0,0;SU=13;PE=2;SR=11;ALG=PROD;AF=3.419e-05;NSAMP=1;MSQ=12.23;AC=1;AN=29246;NFAM=1	.
chr6	8579594	8579606	chr6	9945252	9945271	520099	178.64	-	+	DUP	PASS	520099	N	<DUP>	.	.	.	SVTYPE=DUP;POS=8579603;SVLEN=1365659;END=9945262;STRANDS=-+:15;CIPOS=-9,3;CIEND=-10,9;CIPOS95=0,0;CIEND95=0,0;SU=15;PE=11;SR=4;ALG=PROD;AF=3.419e-05;NSAMP=1;MSQ=178.32;AC=1;AN=29246;NFAM=1	.
chr6	8579926	8579944	chr6	75866298	75866315	520100	19512.6	-	+	BND	LOW	520100_1	N	]chr6:75866308]N	520100_2	N	N[chr6:8579937[	SVTYPE=BND;POS=8579937;STRANDS=-+:4;IMPRECISE;CIPOS=-10,8;CIEND=-10,7;CIPOS95=-1,0;CIEND95=-2,0;MATEID=520100_2;EVENT=520100;SU=4;PE=1;SR=3;ALG=PROD;AF=0.02694;NSAMP=788;MSQ=14;RECLASSIFIED;AC=788;AN=29246;NFAM=780	SVTYPE=BND;POS=75866308;STRANDS=-+:4;IMPRECISE;CIPOS=-10,7;CIEND=-10,8;CIPOS95=-2,0;CIEND95=-1,0;MATEID=520100_1;EVENT=520100;SECONDARY;SU=4;PE=1;SR=3;ALG=PROD;AF=0.02694;NSAMP=788;MSQ=14;RECLASSIFIED;AC=788;AN=29246;NFAM=780
chr6	8590433	8590442	chr18	76611668	76611685	96704	42.48	-	-	BND	LOW	96704_1	N	[chr18:76611678[N	96704_2	N	[chr6:8590443[N	SVTYPE=BND;POS=8590443;STRANDS=--:4;IMPRECISE;CIPOS=-9,0;CIEND=-9,8;CIPOS95=-9,0;CIEND95=0,0;MATEID=96704_2;EVENT=96704;SU=4;PE=0;SR=4;ALG=PROD;AF=3.419e-05;NSAMP=1;MSQ=41.89;AC=1;AN=29246;NFAM=1	SVTYPE=BND;POS=76611678;STRANDS=--:4;IMPRECISE;CIPOS=-9,8;CIEND=-9,0;CIPOS95=0,0;CIEND95=-9,0;MATEID=96704_1;EVENT=96704;SECONDARY;SU=4;PE=0;SR=4;ALG=PROD;AF=3.419e-05;NSAMP=1;MSQ=41.89;AC=1;AN=29246;NFAM=1
chr6	8592361	8592373	chr6	8718955	8718962	370216	4537.47	+	-	DEL	PASS	370216	N	<DEL>	.	.	.	SVTYPE=DEL;POS=8592371;SVLEN=-126588;END=8718959;STRANDS=+-:184;CIPOS=-10,2;CIEND=-4,3;CIPOS95=0,0;CIEND95=0,0;SU=184;PE=102;SR=82;ALG=PROD;AF=0.0001026;NSAMP=3;MSQ=591.43;AC=3;AN=29246;NFAM=3	.
chr6	8597291	8597308	chr15	46167454	46167471	95072	11763.8	+	+	BND	LOW	95072_1	N	N]chr15:46167463]	95072_2	N	N]chr6:8597300]	SVTYPE=BND;POS=8597300;STRANDS=++:34;CIPOS=-9,8;CIEND=-9,8;CIPOS95=0,0;CIEND95=0,0;MATEID=95072_2;EVENT=95072;SU=34;PE=0;SR=34;ALG=PROD;AF=0.01269;NSAMP=371;MSQ=23.25;AC=371;AN=29246;NFAM=370	SVTYPE=BND;POS=46167463;STRANDS=++:34;CIPOS=-9,8;CIEND=-9,8;CIPOS95=0,0;CIEND95=0,0;MATEID=95072_1;EVENT=95072;SECONDARY;SU=34;PE=0;SR=34;ALG=PROD;AF=0.01269;NSAMP=371;MSQ=23.25;AC=371;AN=29246;NFAM=370
chr6	8597998	8598360	chr6	8607852	8608153	370217	338.78	+	-	DEL	PASS	370217	N	<DEL>	.	.	.	SVTYPE=DEL;POS=8598008;SVLEN=-10136;END=8608144;STRANDS=+-:6;IMPRECISE;CIPOS=-10,352;CIEND=-292,9;CIPOS95=0,100;CIEND95=-71,2;SU=6;PE=6;SR=0;ALG=PROD;AF=3.419e-05;NSAMP=1;MSQ=338.78;AC=1;AN=29246;NFAM=1	.
chr6	8599950	8599967	chr6	8600036	8600047	370218	57065.5	+	-	BND	LOW	370218_1	N	N[chr6:8600043[	370218_2	N	]chr6:8599959]N	SVTYPE=BND;POS=8599959;STRANDS=+-:44;IMPRECISE;CIPOS=-9,8;CIEND=-6,5;CIPOS95=-1,1;CIEND95=0,0;MATEID=370218_2;EVENT=370218;SU=44;PE=0;SR=44;ALG=PROD;AF=0.03686;NSAMP=1072;MSQ=42.94;RECLASSIFIED;AC=1078;AN=29244;NFAM=1053	SVTYPE=BND;POS=8600043;STRANDS=+-:44;IMPRECISE;CIPOS=-6,5;CIEND=-9,8;CIPOS95=0,0;CIEND95=-1,1;MATEID=370218_1;EVENT=370218;SECONDARY;SU=44;PE=0;SR=44;ALG=PROD;AF=0.03686;NSAMP=1072;MSQ=42.94;RECLASSIFIED;AC=1078;AN=29244;NFAM=1053
chr6	8603787	8603831	chr6	8603917	8603959	370219	281.42	+	-	BND	LOW	370219_1	N	N[chr6:8603952[	370219_2	N	]chr6:8603802]N	SVTYPE=BND;POS=8603802;STRANDS=+-:16;IMPRECISE;CIPOS=-15,29;CIEND=-34,8;CIPOS95=-4,4;CIEND95=-1,1;MATEID=370219_2;EVENT=370219;SU=16;PE=0;SR=16;ALG=PROD;AF=0.0005813;NSAMP=17;MSQ=12.36;RECLASSIFIED;AC=17;AN=29246;NFAM=17	SVTYPE=BND;POS=8603952;STRANDS=+-:16;IMPRECISE;CIPOS=-34,8;CIEND=-15,29;CIPOS95=-1,1;CIEND95=-4,4;MATEID=370219_1;EVENT=370219;SECONDARY;SU=16;PE=0;SR=16;ALG=PROD;AF=0.0005813;NSAMP=17;MSQ=12.36;RECLASSIFIED;AC=17;AN=29246;NFAM=17
chr6	8610738	8610849	chr6	8611086	8611183	594924	76.2	+	+	INV	LOW	594924	N	<INV>	.	.	.	SVTYPE=INV;POS=8610849;SVLEN=258;END=8611107;STRANDS=++:1,--:3;IMPRECISE;CIPOS=-111,0;CIEND=-21,76;CIPOS95=-93,0;CIEND95=-21,63;SU=4;PE=4;SR=0;ALG=PROD;AF=3.42e-05;NSAMP=1;MSQ=56.79;AC=1;AN=29244;NFAM=1	.
chr6	8616818	8616837	chr6	8619242	8619256	370220	485.43	+	-	DEL	PASS	370220	N	<DEL>	.	.	.	SVTYPE=DEL;POS=8616828;SVLEN=-2424;END=8619252;STRANDS=+-:17;IMPRECISE;CIPOS=-10,9;CIEND=-10,4;CIPOS95=-1,1;CIEND95=-1,0;SU=17;PE=15;SR=2;ALG=PROD;AF=3.419e-05;NSAMP=1;MSQ=485.43;AC=1;AN=29246;NFAM=1	.
chr6	8618160	8618177	chr15	87004283	87004300	95385	427.09	-	+	BND	LOW	95385_1	N	]chr15:87004292]N	95385_2	N	N[chr6:8618170[	SVTYPE=BND;POS=8618170;STRANDS=-+:24;CIPOS=-9,8;CIEND=-9,8;CIPOS95=0,0;CIEND95=0,0;MATEID=95385_2;EVENT=95385;SU=24;PE=0;SR=24;ALG=PROD;AF=0.0005813;NSAMP=17;MSQ=20.41;AC=17;AN=29246;NFAM=17	SVTYPE=BND;POS=87004292;STRANDS=-+:24;CIPOS=-9,8;CIEND=-9,8;CIPOS95=0,0;CIEND95=0,0;MATEID=95385_1;EVENT=95385;SECONDARY;SU=24;PE=0;SR=24;ALG=PROD;AF=0.0005813;NSAMP=17;MSQ=20.41;AC=17;AN=29246;NFAM=17
chr6	8624660	8624667	chr6	8625712	8625719	370221	3509.38	+	-	DEL	PASS	370221	N	<DEL>	.	.	.	SVTYPE=DEL;POS=8624663;SVLEN=-1054;END=8625717;STRANDS=+-:151;CIPOS=-3,4;CIEND=-5,2;CIPOS95=0,0;CIEND95=0,0;SU=151;PE=85;SR=66;ALG=PROD;AF=0.0002735;NSAMP=8;MSQ=438.33;AC=8;AN=29246;NFAM=8	.
chr6	8627928	8627979	chr6	8628000	8628051	370222	368.82	+	-	DEL	PASS	370222	N	<DEL>	.	.	.	SVTYPE=DEL;POS=8627954;SVLEN=-72;END=8628026;STRANDS=+-:11;CIPOS=-26,25;CIEND=-26,25;CIPOS95=0,0;CIEND95=0,0;SU=11;PE=0;SR=11;ALG=PROD;AF=6.839e-05;NSAMP=2;MSQ=184.36;AC=2;AN=29246;NFAM=1	.
chr6	8628374	8628957	chr19	16063562	16064310	96846	906.81	+	+	BND	LOW	96846_1	N	N]chr19:16063634]	96846_2	N	N]chr6:8628479]	SVTYPE=BND;POS=8628479;STRANDS=++:40;IMPRECISE;CIPOS=-105,478;CIEND=-72,676;CIPOS95=-105,118;CIEND95=-72,166;MATEID=96846_2;EVENT=96846;SU=40;PE=40;SR=0;ALG=SUM;AF=0.0008206;NSAMP=24;MSQ=24.87;AC=24;AN=29246;NFAM=24	SVTYPE=BND;POS=16063634;STRANDS=++:40;IMPRECISE;CIPOS=-72,676;CIEND=-105,478;CIPOS95=-72,166;CIEND95=-105,118;MATEID=96846_1;EVENT=96846;SECONDARY;SU=40;PE=40;SR=0;ALG=SUM;AF=0.0008206;NSAMP=24;MSQ=24.87;AC=24;AN=29246;NFAM=24
chr6	8628495	8628929	chr19	52090716	52091212	97082	1131.28	+	+	BND	LOW	97082_1	N	N]chr19:52090728]	97082_2	N	N]chr6:8628510]	SVTYPE=BND;POS=8628510;STRANDS=++:38;IMPRECISE;CIPOS=-15,419;CIEND=-12,484;CIPOS95=-15,30;CIEND95=-12,98;MATEID=97082_2;EVENT=97082;SU=38;PE=38;SR=0;ALG=PROD;AF=0.0009916;NSAMP=29;MSQ=30.08;AC=29;AN=29246;NFAM=29	SVTYPE=BND;POS=52090728;STRANDS=++:38;IMPRECISE;CIPOS=-12,484;CIEND=-15,419;CIPOS95=-12,98;CIEND95=-15,30;MATEID=97082_1;EVENT=97082;SECONDARY;SU=38;PE=38;SR=0;ALG=PROD;AF=0.0009916;NSAMP=29;MSQ=30.08;AC=29;AN=29246;NFAM=29
chr6	8645716	8645723	chr6	8645914	8645933	520102	67.73	-	+	DUP	PASS	520102	N	<DUP>	.	.	.	SVTYPE=DUP;POS=8645716;SVLEN=208;END=8645924;STRANDS=-+:5;IMPRECISE;CIPOS=0,7;CIEND=-10,9;CIPOS95=0,1;CIEND95=0,0;SU=5;PE=0;SR=5;ALG=PROD;AF=3.419e-05;NSAMP=1;MSQ=3.31;AC=1;AN=29246;NFAM=1	.
chr6	8647300	8647894	chr6	8665607	8666045	370223	155.54	+	-	DEL	PASS	370223	N	<DEL>	.	.	.	SVTYPE=DEL;POS=8647310;SVLEN=-18726;END=8666036;STRANDS=+-:5;IMPRECISE;CIPOS=-10,584;CIEND=-429,9;CIPOS95=0,206;CIEND95=-124,2;SU=5;PE=5;SR=0;ALG=PROD;AF=3.419e-05;NSAMP=1;MSQ=155.54;AC=1;AN=29246;NFAM=1	.
chr6	8648663	8648854	chr6	8649052	8649060	594925	14.99	+	+	INV	LOW	594925	N	<INV>	.	.	.	SVTYPE=INV;POS=8648785;SVLEN=267;END=8649052;STRANDS=++:2,--:2;IMPRECISE;CIPOS=-122,69;CIEND=0,8;CIPOS95=-99,69;CIEND95=0,3;SU=4;PE=3;SR=1;ALG=PROD;AF=3.419e-05;NSAMP=1;MSQ=14.92;AC=1;AN=29246;NFAM=1	.
chr6	8665851	8665877	chr6	8666248	8666276	594926	5281.45	+	+	INV	LOW	594926	N	<INV>	.	.	.	SVTYPE=INV;POS=8665862;SVLEN=403;END=8666265;STRANDS=++:129,--:146;IMPRECISE;CIPOS=-11,15;CIEND=-17,11;CIPOS95=-4,4;CIEND95=-7,7;SU=275;PE=275;SR=0;ALG=PROD;AF=0.0008548;NSAMP=25;MSQ=144.47;AC=25;AN=29246;NFAM=25	.
chr6	8674915	8674934	chr6	8675228	8675247	370229	367.51	+	-	MEI	PASS	370229	N	<DEL:ME:SINE|Alu|AluY>	.	.	.	SVTYPE=MEI;POS=8674925;SVLEN=-313;END=8675238;STRANDS=+-:17;CIPOS=-10,9;CIEND=-10,9;CIPOS95=0,0;CIEND95=0,0;SU=17;PE=0;SR=17;ALG=PROD;AF=0.0009524;NSAMP=1;MSQ=17.98;AC=1;AN=1050;NFAM=1	.
chr6	8697757	8698006	chr6	8701466	8701901	370232	113.46	+	-	DEL	PASS	370232	N	<DEL>	.	.	.	SVTYPE=DEL;POS=8697787;SVLEN=-4085;END=8701872;STRANDS=+-:12;IMPRECISE;CIPOS=-30,219;CIEND=-406,29;CIPOS95=-30,36;CIEND95=-61,29;SU=12;PE=12;SR=0;ALG=PROD;AF=6.839e-05;NSAMP=2;MSQ=56.73;AC=2;AN=29246;NFAM=2	.
chr6	8703837	8703856	chr6	8704102	8704121	370233	262.3	+	-	BND	LOW	370233_1	N	N[chr6:8704113[	370233_2	N	]chr6:8703847]N	SVTYPE=BND;POS=8703847;STRANDS=+-:8;CIPOS=-10,9;CIEND=-10,9;CIPOS95=0,0;CIEND95=0,0;MATEID=370233_2;EVENT=370233;SU=8;PE=0;SR=8;ALG=PROD;AF=0.0001026;NSAMP=3;MSQ=87.04;RECLASSIFIED;AC=3;AN=29246;NFAM=3	SVTYPE=BND;POS=8704113;STRANDS=+-:8;CIPOS=-10,9;CIEND=-10,9;CIPOS95=0,0;CIEND95=0,0;MATEID=370233_1;EVENT=370233;SECONDARY;SU=8;PE=0;SR=8;ALG=PROD;AF=0.0001026;NSAMP=3;MSQ=87.04;RECLASSIFIED;AC=3;AN=29246;NFAM=3
chr6	8704387	8704392	chr6	8705178	8705183	594927	2588.06	+	+	BND	PASS	594927_1	N	N]chr6:8705181]	594927_2	N	N]chr6:8704390]	SVTYPE=BND;POS=8704390;STRANDS=++:147;CIPOS=-3,2;CIEND=-3,2;CIPOS95=0,0;CIEND95=0,0;MATEID=594927_2;EVENT=594927;SU=147;PE=80;SR=67;ALG=PROD;AF=0.000171;NSAMP=5;MSQ=517.61;AC=5;AN=29246;NFAM=5	SVTYPE=BND;POS=8705181;STRANDS=++:147;CIPOS=-3,2;CIEND=-3,2;CIPOS95=0,0;CIEND95=0,0;MATEID=594927_1;EVENT=594927;SECONDARY;SU=147;PE=80;SR=67;ALG=PROD;AF=0.000171;NSAMP=5;MSQ=517.61;AC=5;AN=29246;NFAM=5
chr6	8704483	8704532	chr6	8704847	8704860	594928	1340.73	-	-	BND	PASS	594928_1	N	[chr6:8704852[N	594928_2	N	[chr6:8704510[N	SVTYPE=BND;POS=8704510;STRANDS=--:93;CIPOS=-26,23;CIEND=-4,9;CIPOS95=0,0;CIEND95=0,0;MATEID=594928_2;EVENT=594928;SU=93;PE=52;SR=41;ALG=PROD;AF=0.000171;NSAMP=5;MSQ=268.15;AC=5;AN=29246;NFAM=5	SVTYPE=BND;POS=8704852;STRANDS=--:93;CIPOS=-4,9;CIEND=-26,23;CIPOS95=0,0;CIEND95=0,0;MATEID=594928_1;EVENT=594928;SECONDARY;SU=93;PE=52;SR=41;ALG=PROD;AF=0.000171;NSAMP=5;MSQ=268.15;AC=5;AN=29246;NFAM=5
chr6	8720144	8720163	chr6	8721881	8721895	594929	512.42	+	+	BND	PASS	594929_1	N	N]chr6:8721891]	594929_2	N	N]chr6:8720154]	SVTYPE=BND;POS=8720154;STRANDS=++:27;CIPOS=-10,9;CIEND=-10,4;CIPOS95=0,0;CIEND95=0,0;MATEID=594929_2;EVENT=594929;SU=27;PE=11;SR=16;ALG=PROD;AF=3.419e-05;NSAMP=1;MSQ=512.42;AC=1;AN=29246;NFAM=1	SVTYPE=BND;POS=8721891;STRANDS=++:27;CIPOS=-10,4;CIEND=-10,9;CIPOS95=0,0;CIEND95=0,0;MATEID=594929_1;EVENT=594929;SECONDARY;SU=27;PE=11;SR=16;ALG=PROD;AF=3.419e-05;NSAMP=1;MSQ=512.42;AC=1;AN=29246;NFAM=1
chr6	8720145	8720615	chr6	8721604	8722051	370234	560.45	+	-	DEL	PASS	370234	N	<DEL>	.	.	.	SVTYPE=DEL;POS=8720153;SVLEN=-1892;END=8722045;STRANDS=+-:8;IMPRECISE;CIPOS=-8,462;CIEND=-441,6;CIPOS95=0,158;CIEND95=-129,0;SU=8;PE=8;SR=0;ALG=PROD;AF=3.419e-05;NSAMP=1;MSQ=560.45;AC=1;AN=29246;NFAM=1	.
chr6	8721691	8721710	chr6	8722043	8722045	594930	701.41	-	-	BND	PASS	594930_1	N	[chr6:8722046[N	594930_2	N	[chr6:8721702[N	SVTYPE=BND;POS=8721702;STRANDS=--:33;CIPOS=-10,9;CIEND=-2,0;CIPOS95=0,0;CIEND95=0,0;MATEID=594930_2;EVENT=594930;SU=33;PE=15;SR=18;ALG=PROD;AF=3.419e-05;NSAMP=1;MSQ=701.41;AC=1;AN=29246;NFAM=1	SVTYPE=BND;POS=8722046;STRANDS=--:33;CIPOS=-2,0;CIEND=-10,9;CIPOS95=0,0;CIEND95=0,0;MATEID=594930_1;EVENT=594930;SECONDARY;SU=33;PE=15;SR=18;ALG=PROD;AF=3.419e-05;NSAMP=1;MSQ=701.41;AC=1;AN=29246;NFAM=1
chr6	8724506	8724511	chr6	8728772	8728791	370235	695.46	+	-	DEL	PASS	370235	N	<DEL>	.	.	.	SVTYPE=DEL;POS=8724509;SVLEN=-4273;END=8728782;STRANDS=+-:29;CIPOS=-3,2;CIEND=-10,9;CIPOS95=0,0;CIEND95=0,0;SU=29;PE=19;SR=10;ALG=PROD;AF=3.419e-05;NSAMP=1;MSQ=695.46;AC=1;AN=29246;NFAM=1	.
chr6	8738889	8738940	chr6	8738942	8738993	370237	312.72	+	-	BND	LOW	370237_1	N	N[chr6:8738969[	370237_2	N	]chr6:8738915]N	SVTYPE=BND;POS=8738915;STRANDS=+-:14;CIPOS=-26,25;CIEND=-26,25;CIPOS95=0,0;CIEND95=0,0;MATEID=370237_2;EVENT=370237;SU=14;PE=0;SR=14;ALG=PROD;AF=6.839e-05;NSAMP=2;MSQ=151.29;RECLASSIFIED;AC=2;AN=29246;NFAM=2	SVTYPE=BND;POS=8738969;STRANDS=+-:14;CIPOS=-26,25;CIEND=-26,25;CIPOS95=0,0;CIEND95=0,0;MATEID=370237_1;EVENT=370237;SECONDARY;SU=14;PE=0;SR=14;ALG=PROD;AF=6.839e-05;NSAMP=2;MSQ=151.29;RECLASSIFIED;AC=2;AN=29246;NFAM=2
chr6	8745348	8745356	chr6	8751965	8751984	520105	165.38	-	+	DUP	PASS	520105	N	<DUP>	.	.	.	SVTYPE=DUP;POS=8745353;SVLEN=6622;END=8751975;STRANDS=-+:19;CIPOS=-5,3;CIEND=-10,9;CIPOS95=0,0;CIEND95=0,0;SU=19;PE=12;SR=7;ALG=PROD;AF=3.419e-05;NSAMP=1;MSQ=163.91;AC=1;AN=29246;NFAM=1	.
chr6	8751545	8751564	chr17	5125685	5125704	95884	211.44	-	-	BND	LOW	95884_1	N	[chr17:5125696[N	95884_2	N	[chr6:8751556[N	SVTYPE=BND;POS=8751556;STRANDS=--:17;CIPOS=-10,9;CIEND=-10,9;CIPOS95=0,0;CIEND95=0,0;MATEID=95884_2;EVENT=95884;SU=17;PE=0;SR=17;ALG=PROD;AF=0.0002052;NSAMP=6;MSQ=31.23;AC=6;AN=29246;NFAM=6	SVTYPE=BND;POS=5125696;STRANDS=--:17;CIPOS=-10,9;CIEND=-10,9;CIPOS95=0,0;CIEND95=0,0;MATEID=95884_1;EVENT=95884;SECONDARY;SU=17;PE=0;SR=17;ALG=PROD;AF=0.0002052;NSAMP=6;MSQ=31.23;AC=6;AN=29246;NFAM=6
chr6	8751546	8751563	chr13	21884006	21884023	94110	14.34	-	+	BND	LOW	94110_1	N	]chr13:21884014]N	94110_2	N	N[chr6:8751556[	SVTYPE=BND;POS=8751556;STRANDS=-+:4;IMPRECISE;CIPOS=-9,8;CIEND=-8,9;CIPOS95=0,0;CIEND95=0,2;MATEID=94110_2;EVENT=94110;SU=4;PE=0;SR=4;ALG=PROD;AF=3.419e-05;NSAMP=1;MSQ=12.05;AC=1;AN=29246;NFAM=1	SVTYPE=BND;POS=21884014;STRANDS=-+:4;IMPRECISE;CIPOS=-8,9;CIEND=-9,8;CIPOS95=0,2;CIEND95=0,0;MATEID=94110_1;EVENT=94110;SECONDARY;SU=4;PE=0;SR=4;ALG=PROD;AF=3.419e-05;NSAMP=1;MSQ=12.05;AC=1;AN=29246;NFAM=1
chr6	8751740	8751785	chr6	8752471	8752530	370238	983.64	+	-	DEL	PASS	370238	N	<DEL>	.	.	.	SVTYPE=DEL;POS=8751763;SVLEN=-738;END=8752501;STRANDS=+-:42;CIPOS=-23,22;CIEND=-30,29;CIPOS95=0,0;CIEND95=0,0;SU=42;PE=25;SR=17;ALG=PROD;AF=6.839e-05;NSAMP=2;MSQ=491.57;AC=2;AN=29246;NFAM=1	.
chr6	8775867	8776095	chr6	9971674	9972137	520107	331.75	-	+	BND	LOW	520107_1	N	]chr6:9971690]N	520107_2	N	N[chr6:8776075[	SVTYPE=BND;POS=8776075;STRANDS=-+:63;IMPRECISE;CIPOS=-207,21;CIEND=-16,447;CIPOS95=-15,15;CIEND95=-16,42;MATEID=520107_2;EVENT=520107;SU=63;PE=63;SR=0;ALG=PROD;AF=0.0005813;NSAMP=17;MSQ=15.75;RECLASSIFIED;AC=17;AN=29246;NFAM=17	SVTYPE=BND;POS=9971690;STRANDS=-+:63;IMPRECISE;CIPOS=-16,447;CIEND=-207,21;CIPOS95=-16,42;CIEND95=-15,15;MATEID=520107_1;EVENT=520107;SECONDARY;SU=63;PE=63;SR=0;ALG=PROD;AF=0.0005813;NSAMP=17;MSQ=15.75;RECLASSIFIED;AC=17;AN=29246;NFAM=17
chr6	8778020	8778038	chr6	8779769	8779788	370240	2343.57	+	-	DEL	PASS	370240	N	<DEL>	.	.	.	SVTYPE=DEL;POS=8778029;SVLEN=-1750;END=8779779;STRANDS=+-:81;CIPOS=-9,9;CIEND=-10,9;CIPOS95=0,0;CIEND95=0,0;SU=81;PE=57;SR=24;ALG=PROD;AF=0.0001368;NSAMP=4;MSQ=428.54;AC=4;AN=29246;NFAM=4	.
chr6	8782934	8782953	chr6	8811330	8811332	370242	959.16	+	-	DEL	PASS	370242	N	<DEL>	.	.	.	SVTYPE=DEL;POS=8782944;SVLEN=-28388;END=8811332;STRANDS=+-:40;CIPOS=-10,9;CIEND=-2,0;CIPOS95=0,0;CIEND95=0,0;SU=40;PE=23;SR=17;ALG=PROD;AF=3.419e-05;NSAMP=1;MSQ=959.16;AC=1;AN=29246;NFAM=1	.
chr6	8791446	8791451	chr6	8791631	8791636	370244	5467.76	+	-	BND	LOW	370244_1	N	N[chr6:8791635[	370244_2	N	]chr6:8791449]N	SVTYPE=BND;POS=8791449;STRANDS=+-:194;CIPOS=-3,2;CIEND=-3,2;CIPOS95=0,0;CIEND95=0,0;MATEID=370244_2;EVENT=370244;SU=194;PE=2;SR=192;ALG=PROD;AF=0.0004787;NSAMP=14;MSQ=283;RECLASSIFIED;AC=14;AN=29246;NFAM=13	SVTYPE=BND;POS=8791635;STRANDS=+-:194;CIPOS=-3,2;CIEND=-3,2;CIPOS95=0,0;CIEND95=0,0;MATEID=370244_1;EVENT=370244;SECONDARY;SU=194;PE=2;SR=192;ALG=PROD;AF=0.0004787;NSAMP=14;MSQ=283;RECLASSIFIED;AC=14;AN=29246;NFAM=13
chr6	8815915	8815931	chr6	8815969	8815988	370246	204.74	+	-	BND	LOW	370246_1	N	N[chr6:8815980[	370246_2	N	]chr6:8815925]N	SVTYPE=BND;POS=8815925;STRANDS=+-:8;CIPOS=-10,6;CIEND=-10,9;CIPOS95=0,0;CIEND95=0,0;MATEID=370246_2;EVENT=370246;SU=8;PE=0;SR=8;ALG=PROD;AF=3.42e-05;NSAMP=1;MSQ=185.73;RECLASSIFIED;AC=1;AN=29244;NFAM=1	SVTYPE=BND;POS=8815980;STRANDS=+-:8;CIPOS=-10,9;CIEND=-10,6;CIPOS95=0,0;CIEND95=0,0;MATEID=370246_1;EVENT=370246;SECONDARY;SU=8;PE=0;SR=8;ALG=PROD;AF=3.42e-05;NSAMP=1;MSQ=185.73;RECLASSIFIED;AC=1;AN=29244;NFAM=1
chr6	8815943	8816456	chr12	14002086	14002599	93495	17.8	+	+	BND	LOW	93495_1	N	N]chr12:14002113]	93495_2	N	N]chr6:8815970]	SVTYPE=BND;POS=8815970;STRANDS=++:5;IMPRECISE;CIPOS=-27,486;CIEND=-27,486;CIPOS95=-27,169;CIEND95=-27,169;MATEID=93495_2;EVENT=93495;SU=5;PE=5;SR=0;ALG=PROD;AF=3.419e-05;NSAMP=1;MSQ=17.79;AC=1;AN=29246;NFAM=1	SVTYPE=BND;POS=14002113;STRANDS=++:5;IMPRECISE;CIPOS=-27,486;CIEND=-27,486;CIPOS95=-27,169;CIEND95=-27,169;MATEID=93495_1;EVENT=93495;SECONDARY;SU=5;PE=5;SR=0;ALG=PROD;AF=3.419e-05;NSAMP=1;MSQ=17.79;AC=1;AN=29246;NFAM=1
chr6	8816734	8816745	chr11	25030904	25030914	92780	201455.0	+	+	BND	LOW	92780_1	N	N]chr11:25030913]	92780_2	N	N]chr6:8816740]	SVTYPE=BND;POS=8816740;STRANDS=++:151;CIPOS=-6,5;CIEND=-9,1;CIPOS95=0,0;CIEND95=0,0;MATEID=92780_2;EVENT=92780;SU=151;PE=81;SR=70;ALG=PROD;AF=0.1229;NSAMP=3467;MSQ=35.8;AC=3594;AN=29246;NFAM=3324	SVTYPE=BND;POS=25030913;STRANDS=++:151;CIPOS=-9,1;CIEND=-6,5;CIPOS95=0,0;CIEND95=0,0;MATEID=92780_1;EVENT=92780;SECONDARY;SU=151;PE=81;SR=70;ALG=PROD;AF=0.1229;NSAMP=3467;MSQ=35.8;AC=3594;AN=29246;NFAM=3324
chr6	8821579	8821634	chr8	111559577	111559634	99202	6206.7	+	+	BND	LOW	99202_1	N	N]chr8:111559606]	99202_2	N	N]chr6:8821607]	SVTYPE=BND;POS=8821607;STRANDS=++:8;IMPRECISE;CIPOS=-28,27;CIEND=-29,28;CIPOS95=-1,1;CIEND95=0,0;MATEID=99202_2;EVENT=99202;SU=8;PE=0;SR=8;ALG=PROD;AF=0.005813;NSAMP=170;MSQ=29.59;AC=170;AN=29246;NFAM=165	SVTYPE=BND;POS=111559606;STRANDS=++:8;IMPRECISE;CIPOS=-29,28;CIEND=-28,27;CIPOS95=0,0;CIEND95=-1,1;MATEID=99202_1;EVENT=99202;SECONDARY;SU=8;PE=0;SR=8;ALG=PROD;AF=0.005813;NSAMP=170;MSQ=29.59;AC=170;AN=29246;NFAM=165
chr6	8827654	8827656	chr6	8828018	8828022	370248	606103.0	+	-	BND	LOW	370248_1	N	N[chr6:8828021[	370248_2	N	]chr6:8827654]N	SVTYPE=BND;POS=8827654;STRANDS=+-:843;CIPOS=0,2;CIEND=-2,2;CIPOS95=0,0;CIEND95=0,0;MATEID=370248_2;EVENT=370248;SU=843;PE=500;SR=343;ALG=PROD;AF=0.129;NSAMP=3764;MSQ=97.27;RETAINED;RECLASSIFIED;AC=3772;AN=29246;NFAM=3556	SVTYPE=BND;POS=8828021;STRANDS=+-:843;CIPOS=-2,2;CIEND=0,2;CIPOS95=0,0;CIEND95=0,0;MATEID=370248_1;EVENT=370248;SECONDARY;SU=843;PE=500;SR=343;ALG=PROD;AF=0.129;NSAMP=3764;MSQ=97.27;RETAINED;RECLASSIFIED;AC=3772;AN=29246;NFAM=3556
chr6	8828107	8828126	chr6	8828899	8828910	370250	296.5	+	-	DEL	PASS	370250	N	<DEL>	.	.	.	SVTYPE=DEL;POS=8828117;SVLEN=-788;END=8828905;STRANDS=+-:13;CIPOS=-10,9;CIEND=-6,5;CIPOS95=0,0;CIEND95=0,0;SU=13;PE=7;SR=6;ALG=PROD;AF=3.419e-05;NSAMP=1;MSQ=296.5;AC=1;AN=29246;NFAM=1	.
chr6	8831145	8831199	chr6	8832620	8832677	370251	200.44	+	-	DEL	PASS	370251	N	<DEL>	.	.	.	SVTYPE=DEL;POS=8831173;SVLEN=-1476;END=8832649;STRANDS=+-:17;CIPOS=-28,26;CIEND=-29,28;CIPOS95=0,0;CIEND95=0,0;SU=17;PE=8;SR=9;ALG=PROD;AF=6.839e-05;NSAMP=2;MSQ=100.22;AC=2;AN=29246;NFAM=2	.
chr6	8853658	8853675	chr11	111372041	111372058	93311	557670.0	-	+	BND	LOW	93311_1	N	]chr11:111372050]N	93311_2	N	N[chr6:8853668[	SVTYPE=BND;POS=8853668;STRANDS=-+:44;CIPOS=-9,8;CIEND=-9,8;CIPOS95=0,0;CIEND95=0,0;MATEID=93311_2;EVENT=93311;SU=44;PE=0;SR=44;ALG=PROD;AF=0.2242;NSAMP=6089;MSQ=51.69;AC=6558;AN=29246;NFAM=5689	SVTYPE=BND;POS=111372050;STRANDS=-+:44;CIPOS=-9,8;CIEND=-9,8;CIPOS95=0,0;CIEND95=0,0;MATEID=93311_1;EVENT=93311;SECONDARY;SU=44;PE=0;SR=44;ALG=PROD;AF=0.2242;NSAMP=6089;MSQ=51.69;AC=6558;AN=29246;NFAM=5689
chr6	8853873	8853877	chr6	8854297	8854301	520108	12073.2	-	+	BND	LOW	520108_1	N	]chr6:8854299]N	520108_2	N	N[chr6:8853876[	SVTYPE=BND;POS=8853876;STRANDS=-+:1089;IMPRECISE;CIPOS=-2,2;CIEND=-2,2;CIPOS95=0,0;CIEND95=-1,1;MATEID=520108_2;EVENT=520108;SU=1089;PE=809;SR=280;ALG=PROD;AF=0.003624;NSAMP=106;MSQ=99.19;RECLASSIFIED;AC=106;AN=29246;NFAM=97	SVTYPE=BND;POS=8854299;STRANDS=-+:1089;IMPRECISE;CIPOS=-2,2;CIEND=-2,2;CIPOS95=-1,1;CIEND95=0,0;MATEID=520108_1;EVENT=520108;SECONDARY;SU=1089;PE=809;SR=280;ALG=PROD;AF=0.003624;NSAMP=106;MSQ=99.19;RECLASSIFIED;AC=106;AN=29246;NFAM=97
chr6	8856129	8856145	chr6	8856298	8856317	594931	25.09	+	+	INV	LOW	594931	N	<INV>	.	.	.	SVTYPE=INV;POS=8856136;SVLEN=172;END=8856308;STRANDS=++:2,--:2;IMPRECISE;CIPOS=-7,9;CIEND=-10,9;CIPOS95=-1,3;CIEND95=-1,1;SU=4;PE=1;SR=3;ALG=PROD;AF=6.839e-05;NSAMP=2;MSQ=8.12;AC=2;AN=29246;NFAM=2	.
chr6	8865139	8865156	chr11	88017357	88017374	93249	60.25	-	-	BND	LOW	93249_1	N	[chr11:88017367[N	93249_2	N	[chr6:8865149[N	SVTYPE=BND;POS=8865149;STRANDS=--:4;CIPOS=-9,8;CIEND=-9,8;CIPOS95=0,0;CIEND95=0,0;MATEID=93249_2;EVENT=93249;SU=4;PE=0;SR=4;ALG=PROD;AF=6.839e-05;NSAMP=1;MSQ=60.25;AC=2;AN=29246;NFAM=1	SVTYPE=BND;POS=88017367;STRANDS=--:4;CIPOS=-9,8;CIEND=-9,8;CIPOS95=0,0;CIEND95=0,0;MATEID=93249_1;EVENT=93249;SECONDARY;SU=4;PE=0;SR=4;ALG=PROD;AF=6.839e-05;NSAMP=1;MSQ=60.25;AC=2;AN=29246;NFAM=1
chr6	8865147	8865164	chr6	8865751	8865820	594932	1850.77	+	+	INV	LOW	594932	N	<INV>	.	.	.	SVTYPE=INV;POS=8865157;SVLEN=604;END=8865761;STRANDS=++:3,--:1;IMPRECISE;CIPOS=-10,7;CIEND=-10,59;CIPOS95=-10,7;CIEND95=0,48;SU=4;PE=4;SR=0;ALG=PROD;AF=0.002086;NSAMP=61;MSQ=13.65;AC=61;AN=29246;NFAM=61	.
chr6	8871186	8871205	chr6	8871717	8871736	370254	858.47	+	-	BND	PASS	370254_1	N	N[chr6:8871728[	370254_2	N	]chr6:8871196]N	SVTYPE=BND;POS=8871196;STRANDS=+-:22;CIPOS=-10,9;CIEND=-10,9;CIPOS95=0,0;CIEND95=0,0;MATEID=370254_2;EVENT=370254;SU=22;PE=7;SR=15;ALG=PROD;AF=3.419e-05;NSAMP=1;MSQ=17.91;RECLASSIFIED;AC=1;AN=29246;NFAM=1	SVTYPE=BND;POS=8871728;STRANDS=+-:22;CIPOS=-10,9;CIEND=-10,9;CIPOS95=0,0;CIEND95=0,0;MATEID=370254_1;EVENT=370254;SECONDARY;SU=22;PE=7;SR=15;ALG=PROD;AF=3.419e-05;NSAMP=1;MSQ=17.91;RECLASSIFIED;AC=1;AN=29246;NFAM=1
chr6	8879978	8880026	chr6	8880177	8880236	370255	468.97	+	-	DEL	PASS	370255	N	<DEL>	.	.	.	SVTYPE=DEL;POS=8880003;SVLEN=-204;END=8880207;STRANDS=+-:17;CIPOS=-25,23;CIEND=-30,29;CIPOS95=0,0;CIEND95=0,0;SU=17;PE=1;SR=16;ALG=PROD;AF=6.839e-05;NSAMP=2;MSQ=159.04;AC=2;AN=29246;NFAM=2	.
chr6	8884690	8884749	chr6	8885506	8885516	370256	3347.75	+	-	DEL	PASS	370256	N	<DEL>	.	.	.	SVTYPE=DEL;POS=8884720;SVLEN=-791;END=8885511;STRANDS=+-:150;CIPOS=-30,29;CIEND=-5,5;CIPOS95=0,0;CIEND95=0,0;SU=150;PE=85;SR=65;ALG=PROD;AF=6.839e-05;NSAMP=2;MSQ=361.19;AC=2;AN=29246;NFAM=2	.
chr6	8898558	8898566	chr6	8906511	8906530	370257	449.58	+	-	DEL	PASS	370257	N	<DEL>	.	.	.	SVTYPE=DEL;POS=8898562;SVLEN=-7959;END=8906521;STRANDS=+-:22;CIPOS=-4,4;CIEND=-10,9;CIPOS95=0,0;CIEND95=0,0;SU=22;PE=16;SR=6;ALG=PROD;AF=3.419e-05;NSAMP=1;MSQ=449.42;AC=1;AN=29246;NFAM=1	.
chr6	8905813	8905855	chr6	8911177	8911220	520109	1164.95	-	+	DUP	PASS	520109	N	<DUP>	.	.	.	SVTYPE=DUP;POS=8905835;SVLEN=5364;END=8911199;STRANDS=-+:106;CIPOS=-22,20;CIEND=-22,21;CIPOS95=0,0;CIEND95=0,0;SU=106;PE=67;SR=39;ALG=PROD;AF=0.0001368;NSAMP=3;MSQ=387.29;AC=4;AN=29246;NFAM=1	.
chr6	8919116	8919162	chr6	8926080	8926127	520110	336.13	-	+	DUP	PASS	520110	N	<DUP>	.	.	.	SVTYPE=DUP;POS=8919140;SVLEN=6964;END=8926104;STRANDS=-+:34;CIPOS=-24,22;CIEND=-24,23;CIPOS95=0,0;CIEND95=0,0;SU=34;PE=18;SR=16;ALG=PROD;AF=6.839e-05;NSAMP=2;MSQ=167.66;AC=2;AN=29246;NFAM=2	.
chr6	8922844	8922847	chr6	9167051	9167070	370258	875.53	+	-	DEL	PASS	370258	N	<DEL>	.	.	.	SVTYPE=DEL;POS=8922846;SVLEN=-244215;END=9167061;STRANDS=+-:36;CIPOS=-2,1;CIEND=-10,9;CIPOS95=0,0;CIEND95=0,0;SU=36;PE=21;SR=15;ALG=PROD;AF=3.419e-05;NSAMP=1;MSQ=875.25;AC=1;AN=29246;NFAM=1	.
chr6	8923493	8923510	chr16	11751911	11751929	95509	3589.68	-	+	BND	LOW	95509_1	N	]chr16:11751921]N	95509_2	N	N[chr6:8923503[	SVTYPE=BND;POS=8923503;STRANDS=-+:4;IMPRECISE;CIPOS=-9,8;CIEND=-10,8;CIPOS95=0,0;CIEND95=-1,0;MATEID=95509_2;EVENT=95509;SU=4;PE=0;SR=4;ALG=PROD;AF=0.003522;NSAMP=103;MSQ=34.51;AC=103;AN=29246;NFAM=103	SVTYPE=BND;POS=11751921;STRANDS=-+:4;IMPRECISE;CIPOS=-10,8;CIEND=-9,8;CIPOS95=-1,0;CIEND95=0,0;MATEID=95509_1;EVENT=95509;SECONDARY;SU=4;PE=0;SR=4;ALG=PROD;AF=0.003522;NSAMP=103;MSQ=34.51;AC=103;AN=29246;NFAM=103
chr6	8924972	8924972	chr6	8932662	8932662	370259	133618.0	+	-	DEL	PASS	370259	N	<DEL>	.	.	.	SVTYPE=DEL;POS=8924972;SVLEN=-7690;END=8932662;STRANDS=+-:4936;CIPOS=0,0;CIEND=0,0;CIPOS95=0,0;CIEND95=0,0;SU=4936;PE=3533;SR=1403;ALG=PROD;AF=0.00383;NSAMP=110;MSQ=575.34;AC=112;AN=29246;NFAM=96	.
chr6	8930806	8930825	chr6	8934488	8934498	520111	309.89	-	+	DUP	PASS	520111	N	<DUP>	.	.	.	SVTYPE=DUP;POS=8930816;SVLEN=3677;END=8934493;STRANDS=-+:25;CIPOS=-10,9;CIEND=-5,5;CIPOS95=0,0;CIEND95=0,0;SU=25;PE=20;SR=5;ALG=PROD;AF=3.419e-05;NSAMP=1;MSQ=309.42;AC=1;AN=29246;NFAM=1	.
chr6	8948901	8949129	chr6	8950067	8950385	370260	725.34	+	-	DEL	PASS	370260	N	<DEL>	.	.	.	SVTYPE=DEL;POS=8948931;SVLEN=-1425;END=8950356;STRANDS=+-:28;IMPRECISE;CIPOS=-30,198;CIEND=-289,29;CIPOS95=-21,21;CIEND95=-23,23;SU=28;PE=28;SR=0;ALG=PROD;AF=0.0001026;NSAMP=3;MSQ=241.78;AC=3;AN=29246;NFAM=3	.
chr6	8955355	8955725	chr6	8956028	8956449	594933	23.11	+	+	BND	LOW	594933_1	N	N]chr6:8956038]	594933_2	N	N]chr6:8955365]	SVTYPE=BND;POS=8955365;STRANDS=++:4;IMPRECISE;CIPOS=-10,360;CIEND=-10,411;CIPOS95=-2,111;CIEND95=-2,130;MATEID=594933_2;EVENT=594933;SU=4;PE=4;SR=0;ALG=PROD;AF=3.419e-05;NSAMP=1;MSQ=14.92;AC=1;AN=29246;NFAM=1	SVTYPE=BND;POS=8956038;STRANDS=++:4;IMPRECISE;CIPOS=-10,411;CIEND=-10,360;CIPOS95=-2,130;CIEND95=-2,111;MATEID=594933_1;EVENT=594933;SECONDARY;SU=4;PE=4;SR=0;ALG=PROD;AF=3.419e-05;NSAMP=1;MSQ=14.92;AC=1;AN=29246;NFAM=1
chr6	8957981	8957987	chr6	8958206	8958225	370261	334.04	+	-	BND	LOW	370261_1	N	N[chr6:8958217[	370261_2	N	]chr6:8957985]N	SVTYPE=BND;POS=8957985;STRANDS=+-:10;CIPOS=-4,2;CIEND=-10,9;CIPOS95=0,0;CIEND95=0,0;MATEID=370261_2;EVENT=370261;SU=10;PE=0;SR=10;ALG=PROD;AF=3.42e-05;NSAMP=1;MSQ=38.76;RECLASSIFIED;AC=1;AN=29236;NFAM=1	SVTYPE=BND;POS=8958217;STRANDS=+-:10;CIPOS=-10,9;CIEND=-4,2;CIPOS95=0,0;CIEND95=0,0;MATEID=370261_1;EVENT=370261;SECONDARY;SU=10;PE=0;SR=10;ALG=PROD;AF=3.42e-05;NSAMP=1;MSQ=38.76;RECLASSIFIED;AC=1;AN=29236;NFAM=1
chr6	8958558	8958558	chr6	8958610	8958610	370262	67676.1	+	-	BND	LOW	370262_1	N	N[chr6:8958611[	370262_2	N	]chr6:8958558]N	SVTYPE=BND;POS=8958558;STRANDS=+-:2204;CIPOS=0,0;CIEND=0,0;CIPOS95=0,0;CIEND95=0,0;MATEID=370262_2;EVENT=370262;SU=2204;PE=19;SR=2185;ALG=PROD;AF=0.01286;NSAMP=374;MSQ=150.11;RECLASSIFIED;AC=376;AN=29234;NFAM=364	SVTYPE=BND;POS=8958611;STRANDS=+-:2204;CIPOS=0,0;CIEND=0,0;CIPOS95=0,0;CIEND95=0,0;MATEID=370262_1;EVENT=370262;SECONDARY;SU=2204;PE=19;SR=2185;ALG=PROD;AF=0.01286;NSAMP=374;MSQ=150.11;RECLASSIFIED;AC=376;AN=29234;NFAM=364
chr6	8965618	8965637	chr6	8966857	8966874	370263	140.7	+	-	DEL	PASS	370263	N	<DEL>	.	.	.	SVTYPE=DEL;POS=8965628;SVLEN=-1238;END=8966866;STRANDS=+-:9;CIPOS=-10,9;CIEND=-9,8;CIPOS95=0,0;CIEND95=0,0;SU=9;PE=5;SR=4;ALG=PROD;AF=3.419e-05;NSAMP=1;MSQ=140.7;AC=1;AN=29246;NFAM=1	.
chr6	8978264	8978315	chr6	8978332	8978383	370264	596.59	+	-	BND	LOW	370264_1	N	N[chr6:8978359[	370264_2	N	]chr6:8978290]N	SVTYPE=BND;POS=8978290;STRANDS=+-:15;CIPOS=-26,25;CIEND=-26,25;CIPOS95=0,0;CIEND95=0,0;MATEID=370264_2;EVENT=370264;SU=15;PE=0;SR=15;ALG=PROD;AF=0.0001368;NSAMP=4;MSQ=137.82;RECLASSIFIED;AC=4;AN=29246;NFAM=4	SVTYPE=BND;POS=8978359;STRANDS=+-:15;CIPOS=-26,25;CIEND=-26,25;CIPOS95=0,0;CIEND95=0,0;MATEID=370264_1;EVENT=370264;SECONDARY;SU=15;PE=0;SR=15;ALG=PROD;AF=0.0001368;NSAMP=4;MSQ=137.82;RECLASSIFIED;AC=4;AN=29246;NFAM=4
chr6	8981313	8981332	chr6	8982153	8982240	594935	80.58	+	+	INV	LOW	594935	N	<INV>	.	.	.	SVTYPE=INV;POS=8981323;SVLEN=840;END=8982163;STRANDS=++:6,--:2;IMPRECISE;CIPOS=-10,9;CIEND=-10,77;CIPOS95=-3,3;CIEND95=0,66;SU=8;PE=8;SR=0;ALG=PROD;AF=0.0001368;NSAMP=4;MSQ=17.92;AC=4;AN=29246;NFAM=4	.
chr6	8981598	8981720	chr6	8982249	8982439	594936	33.74	+	+	BND	LOW	594936_1	N	N]chr6:8982259]	594936_2	N	N]chr6:8981608]	SVTYPE=BND;POS=8981608;STRANDS=++:4;IMPRECISE;CIPOS=-10,112;CIEND=-10,180;CIPOS95=-3,54;CIEND95=-3,69;MATEID=594936_2;EVENT=594936;SU=4;PE=4;SR=0;ALG=PROD;AF=3.419e-05;NSAMP=1;MSQ=32.81;AC=1;AN=29246;NFAM=1	SVTYPE=BND;POS=8982259;STRANDS=++:4;IMPRECISE;CIPOS=-10,180;CIEND=-10,112;CIPOS95=-3,69;CIEND95=-3,54;MATEID=594936_1;EVENT=594936;SECONDARY;SU=4;PE=4;SR=0;ALG=PROD;AF=3.419e-05;NSAMP=1;MSQ=32.81;AC=1;AN=29246;NFAM=1
chr6	9013047	9013144	chr6	9013098	9013212	370266	13257.9	+	-	BND	LOW	370266_1	N	N[chr6:9013165[	370266_2	N	]chr6:9013096]N	SVTYPE=BND;POS=9013096;STRANDS=+-:85;IMPRECISE;CIPOS=-49,48;CIEND=-66,48;CIPOS95=-19,19;CIEND95=-37,37;MATEID=370266_2;EVENT=370266;SU=85;PE=1;SR=84;ALG=SUM;AF=0.003046;NSAMP=72;MSQ=83.6;RECLASSIFIED;AC=88;AN=28886;NFAM=72	SVTYPE=BND;POS=9013165;STRANDS=+-:85;IMPRECISE;CIPOS=-66,48;CIEND=-49,48;CIPOS95=-37,37;CIEND95=-19,19;MATEID=370266_1;EVENT=370266;SECONDARY;SU=85;PE=1;SR=84;ALG=SUM;AF=0.003046;NSAMP=72;MSQ=83.6;RECLASSIFIED;AC=88;AN=28886;NFAM=72
chr6	9013090	9013147	chr10	93806374	93806431	92070	3763.25	+	+	BND	LOW	92070_1	N	N]chr10:93806403]	92070_2	N	N]chr6:9013119]	SVTYPE=BND;POS=9013119;STRANDS=++:8;CIPOS=-29,28;CIEND=-29,28;CIPOS95=0,0;CIEND95=0,0;MATEID=92070_2;EVENT=92070;SU=8;PE=0;SR=8;ALG=PROD;AF=0.004308;NSAMP=124;MSQ=25.56;AC=126;AN=29246;NFAM=123	SVTYPE=BND;POS=93806403;STRANDS=++:8;CIPOS=-29,28;CIEND=-29,28;CIPOS95=0,0;CIEND95=0,0;MATEID=92070_1;EVENT=92070;SECONDARY;SU=8;PE=0;SR=8;ALG=PROD;AF=0.004308;NSAMP=124;MSQ=25.56;AC=126;AN=29246;NFAM=123
chr6	9013179	9013188	chr12	16079346	16079355	93504	261006.0	+	+	BND	LOW	93504_1	N	N]chr12:16079351]	93504_2	N	N]chr6:9013184]	SVTYPE=BND;POS=9013184;STRANDS=++:7;CIPOS=-5,4;CIEND=-5,4;CIPOS95=0,0;CIEND95=0,0;MATEID=93504_2;EVENT=93504;SU=7;PE=0;SR=7;ALG=PROD;AF=0.1333;NSAMP=3892;MSQ=40.98;AC=3899;AN=29246;NFAM=3694	SVTYPE=BND;POS=16079351;STRANDS=++:7;CIPOS=-5,4;CIEND=-5,4;CIPOS95=0,0;CIEND95=0,0;MATEID=93504_1;EVENT=93504;SECONDARY;SU=7;PE=0;SR=7;ALG=PROD;AF=0.1333;NSAMP=3892;MSQ=40.98;AC=3899;AN=29246;NFAM=3694
chr6	9013442	9013448	chr6	9015629	9015648	520112	157.8	-	+	DUP	PASS	520112	N	<DUP>	.	.	.	SVTYPE=DUP;POS=9013446;SVLEN=2193;END=9015639;STRANDS=-+:18;CIPOS=-4,2;CIEND=-10,9;CIPOS95=0,0;CIEND95=0,0;SU=18;PE=10;SR=8;ALG=PROD;AF=3.419e-05;NSAMP=1;MSQ=156.46;AC=1;AN=29246;NFAM=1	.
chr6	9014599	9014599	chr6	9014691	9014691	370267	9.30515e+06	+	-	MEI	PASS	370267	N	<DEL:ME:SINE|Alu|AluYa8>	.	.	.	SVTYPE=MEI;POS=9014599;SVLEN=-92;END=9014691;STRANDS=+-:309962;CIPOS=0,0;CIEND=0,0;CIPOS95=0,0;CIEND95=0,0;SU=309962;PE=2003;SR=307959;AF=0.6731;NSAMP=12768;MSQ=460.21;MEDGQR=9.42;Q10GQR=4.1;AC=19685;AN=29246;NFAM=11892	.
chr6	9024079	9024099	chr6	9290816	9290879	594937	75445.9	+	+	INV	LOW	594937	N	<INV>	.	.	.	SVTYPE=INV;POS=9024096;SVLEN=266775;END=9290871;STRANDS=++:451,--:9368;IMPRECISE;CIPOS=-17,3;CIEND=-55,8;CIPOS95=0,0;CIEND95=-1,1;SU=9819;PE=9819;SR=0;ALG=PROD;AF=0.03064;NSAMP=896;MSQ=51.91;AC=896;AN=29246;NFAM=878	.
chr6	9024349	9024462	chr6	9290845	9290890	594938	47665.2	+	+	BND	LOW	594938_1	N	N]chr6:9290852]	594938_2	N	N]chr6:9024358]	SVTYPE=BND;POS=9024358;STRANDS=++:4792;IMPRECISE;CIPOS=-9,104;CIEND=-7,38;CIPOS95=-2,2;CIEND95=0,0;MATEID=594938_2;EVENT=594938;SU=4792;PE=4792;SR=0;ALG=PROD;AF=0.02137;NSAMP=625;MSQ=47.25;AC=625;AN=29246;NFAM=616	SVTYPE=BND;POS=9290852;STRANDS=++:4792;IMPRECISE;CIPOS=-7,38;CIEND=-9,104;CIPOS95=0,0;CIEND95=-2,2;MATEID=594938_1;EVENT=594938;SECONDARY;SU=4792;PE=4792;SR=0;ALG=PROD;AF=0.02137;NSAMP=625;MSQ=47.25;AC=625;AN=29246;NFAM=616
chr6	9025474	9025474	chr6	168743162	168743162	594939	41226.7	-	-	BND	LOW	594939_1	N	[chr6:168743163[N	594939_2	N	[chr6:9025475[N	SVTYPE=BND;POS=9025475;STRANDS=--:2024;CIPOS=0,0;CIEND=0,0;CIPOS95=0,0;CIEND95=0,0;MATEID=594939_2;EVENT=594939;SU=2024;PE=0;SR=2024;ALG=PROD;AF=0.0199;NSAMP=582;MSQ=39.84;AC=582;AN=29246;NFAM=572	SVTYPE=BND;POS=168743163;STRANDS=--:2024;CIPOS=0,0;CIEND=0,0;CIPOS95=0,0;CIEND95=0,0;MATEID=594939_1;EVENT=594939;SECONDARY;SU=2024;PE=0;SR=2024;ALG=PROD;AF=0.0199;NSAMP=582;MSQ=39.84;AC=582;AN=29246;NFAM=572
chr6	9026480	9026499	chr6	9051618	9051633	370268	119.79	+	-	DEL	PASS	370268	N	<DEL>	.	.	.	SVTYPE=DEL;POS=9026490;SVLEN=-25134;END=9051624;STRANDS=+-:7;IMPRECISE;CIPOS=-10,9;CIEND=-6,9;CIPOS95=-1,1;CIEND95=-1,3;SU=7;PE=4;SR=3;ALG=PROD;AF=3.419e-05;NSAMP=1;MSQ=119.79;AC=1;AN=29246;NFAM=1	.
chr6	9027963	9028422	chr6	9029635	9030032	594940	5.16	+	+	BND	LOW	594940_1	N	N]chr6:9029645]	594940_2	N	N]chr6:9027973]	SVTYPE=BND;POS=9027973;STRANDS=++:4;IMPRECISE;CIPOS=-10,449;CIEND=-10,387;CIPOS95=-2,117;CIEND95=-2,81;MATEID=594940_2;EVENT=594940;SU=4;PE=4;SR=0;ALG=PROD;AF=3.419e-05;NSAMP=1;MSQ=4.64;AC=1;AN=29246;NFAM=1	SVTYPE=BND;POS=9029645;STRANDS=++:4;IMPRECISE;CIPOS=-10,387;CIEND=-10,449;CIPOS95=-2,81;CIEND95=-2,117;MATEID=594940_1;EVENT=594940;SECONDARY;SU=4;PE=4;SR=0;ALG=PROD;AF=3.419e-05;NSAMP=1;MSQ=4.64;AC=1;AN=29246;NFAM=1
chr6	9031113	9031116	chr6	9031818	9031820	370269	921.48	+	-	DEL	PASS	370269	N	<DEL>	.	.	.	SVTYPE=DEL;POS=9031115;SVLEN=-705;END=9031820;STRANDS=+-:39;CIPOS=-2,1;CIEND=-2,0;CIPOS95=0,0;CIEND95=0,0;SU=39;PE=23;SR=16;ALG=PROD;AF=3.419e-05;NSAMP=1;MSQ=920.27;AC=1;AN=29246;NFAM=1	.
chr6	9036828	9036877	chr6	9037330	9037379	370270	393.03	+	-	BND	LOW	370270_1	N	N[chr6:9037356[	370270_2	N	]chr6:9036853]N	SVTYPE=BND;POS=9036853;STRANDS=+-:11;CIPOS=-25,24;CIEND=-25,24;CIPOS95=0,0;CIEND95=0,0;MATEID=370270_2;EVENT=370270;SU=11;PE=0;SR=11;ALG=PROD;AF=0.0002052;NSAMP=6;MSQ=58.91;RECLASSIFIED;AC=6;AN=29246;NFAM=6	SVTYPE=BND;POS=9037356;STRANDS=+-:11;CIPOS=-25,24;CIEND=-25,24;CIPOS95=0,0;CIEND95=0,0;MATEID=370270_1;EVENT=370270;SECONDARY;SU=11;PE=0;SR=11;ALG=PROD;AF=0.0002052;NSAMP=6;MSQ=58.91;RECLASSIFIED;AC=6;AN=29246;NFAM=6
chr6	9036855	9036904	chr6	9037369	9037419	520113	207.53	-	+	BND	LOW	520113_1	N	]chr6:9037395]N	520113_2	N	N[chr6:9036881[	SVTYPE=BND;POS=9036881;STRANDS=-+:11;CIPOS=-25,24;CIEND=-26,24;CIPOS95=0,0;CIEND95=0,0;MATEID=520113_2;EVENT=520113;SU=11;PE=0;SR=11;ALG=PROD;AF=6.839e-05;NSAMP=2;MSQ=103.54;RECLASSIFIED;AC=2;AN=29246;NFAM=2	SVTYPE=BND;POS=9037395;STRANDS=-+:11;CIPOS=-26,24;CIEND=-25,24;CIPOS95=0,0;CIEND95=0,0;MATEID=520113_1;EVENT=520113;SECONDARY;SU=11;PE=0;SR=11;ALG=PROD;AF=6.839e-05;NSAMP=2;MSQ=103.54;RECLASSIFIED;AC=2;AN=29246;NFAM=2
chr6	9037338	9037381	chr6	9038145	9038199	370271	1028.04	+	-	DEL	PASS	370271	N	<DEL>	.	.	.	SVTYPE=DEL;POS=9037360;SVLEN=-811;END=9038171;STRANDS=+-:43;CIPOS=-22,21;CIEND=-26,28;CIPOS95=0,0;CIEND95=0,0;SU=43;PE=20;SR=23;ALG=PROD;AF=6.839e-05;NSAMP=2;MSQ=514.02;AC=2;AN=29246;NFAM=2	.
chr6	9056006	9056025	chr6	9057070	9057081	370273	674.42	+	-	DEL	PASS	370273	N	<DEL>	.	.	.	SVTYPE=DEL;POS=9056016;SVLEN=-1057;END=9057073;STRANDS=+-:27;CIPOS=-10,9;CIEND=-3,8;CIPOS95=0,0;CIEND95=0,0;SU=27;PE=17;SR=10;ALG=PROD;AF=3.419e-05;NSAMP=1;MSQ=674.42;AC=1;AN=29246;NFAM=1	.
chr6	9058883	9058883	chr6	9059243	9059243	370274	73748.2	+	-	BND	PASS	370274_1	N	N[chr6:9059244[	370274_2	N	]chr6:9058883]N	SVTYPE=BND;POS=9058883;STRANDS=+-:1930;CIPOS=0,0;CIEND=0,0;CIPOS95=0,0;CIEND95=0,0;MATEID=370274_2;EVENT=370274;SU=1930;PE=494;SR=1436;ALG=PROD;AF=0.005163;NSAMP=148;MSQ=431.51;RECLASSIFIED;AC=151;AN=29246;NFAM=143	SVTYPE=BND;POS=9059244;STRANDS=+-:1930;CIPOS=0,0;CIEND=0,0;CIPOS95=0,0;CIEND95=0,0;MATEID=370274_1;EVENT=370274;SECONDARY;SU=1930;PE=494;SR=1436;ALG=PROD;AF=0.005163;NSAMP=148;MSQ=431.51;RECLASSIFIED;AC=151;AN=29246;NFAM=143
chr6	9063012	9063061	chr6	9063105	9063154	370275	425.57	+	-	BND	LOW	370275_1	N	N[chr6:9063131[	370275_2	N	]chr6:9063037]N	SVTYPE=BND;POS=9063037;STRANDS=+-:12;CIPOS=-25,24;CIEND=-25,24;CIPOS95=0,0;CIEND95=0,0;MATEID=370275_2;EVENT=370275;SU=12;PE=0;SR=12;ALG=PROD;AF=6.839e-05;NSAMP=2;MSQ=212.78;RECLASSIFIED;AC=2;AN=29246;NFAM=1	SVTYPE=BND;POS=9063131;STRANDS=+-:12;CIPOS=-25,24;CIEND=-25,24;CIPOS95=0,0;CIEND95=0,0;MATEID=370275_1;EVENT=370275;SECONDARY;SU=12;PE=0;SR=12;ALG=PROD;AF=6.839e-05;NSAMP=2;MSQ=212.78;RECLASSIFIED;AC=2;AN=29246;NFAM=1
chr6	9066198	9066633	chr19	52680764	52681291	97088	164.6	-	+	BND	LOW	97088_1	N	]chr19:52680794]N	97088_2	N	N[chr6:9066605[	SVTYPE=BND;POS=9066605;STRANDS=-+:14;IMPRECISE;CIPOS=-406,29;CIEND=-30,497;CIPOS95=-67,29;CIEND95=-30,113;MATEID=97088_2;EVENT=97088;SU=14;PE=14;SR=0;ALG=PROD;AF=0.0001026;NSAMP=3;MSQ=54.85;AC=3;AN=29246;NFAM=3	SVTYPE=BND;POS=52680794;STRANDS=-+:14;IMPRECISE;CIPOS=-30,497;CIEND=-406,29;CIPOS95=-30,113;CIEND95=-67,29;MATEID=97088_1;EVENT=97088;SECONDARY;SU=14;PE=14;SR=0;ALG=PROD;AF=0.0001026;NSAMP=3;MSQ=54.85;AC=3;AN=29246;NFAM=3
chr6	9068134	9068138	chr6	9076408	9076426	370276	616.26	+	-	DEL	PASS	370276	N	<DEL>	.	.	.	SVTYPE=DEL;POS=9068137;SVLEN=-8280;END=9076417;STRANDS=+-:25;CIPOS=-3,1;CIEND=-9,9;CIPOS95=0,0;CIEND95=0,0;SU=25;PE=10;SR=15;ALG=PROD;AF=3.419e-05;NSAMP=1;MSQ=611.55;AC=1;AN=29246;NFAM=1	.
chr6	9068984	9069001	chr13	27348114	27348131	94137	9651.48	-	+	BND	LOW	94137_1	N	]chr13:27348123]N	94137_2	N	N[chr6:9068994[	SVTYPE=BND;POS=9068994;STRANDS=-+:60;CIPOS=-9,8;CIEND=-9,8;CIPOS95=0,0;CIEND95=0,0;MATEID=94137_2;EVENT=94137;SU=60;PE=0;SR=60;ALG=PROD;AF=0.0108;NSAMP=316;MSQ=18.59;AC=316;AN=29246;NFAM=313	SVTYPE=BND;POS=27348123;STRANDS=-+:60;CIPOS=-9,8;CIEND=-9,8;CIPOS95=0,0;CIEND95=0,0;MATEID=94137_1;EVENT=94137;SECONDARY;SU=60;PE=0;SR=60;ALG=PROD;AF=0.0108;NSAMP=316;MSQ=18.59;AC=316;AN=29246;NFAM=313
chr6	9075065	9075065	chr6	9075375	9075375	370277	8.87968e+06	+	-	MEI	PASS	370277	N	<DEL:ME:SINE|Alu|AluYg6>	.	.	.	SVTYPE=MEI;POS=9075065;SVLEN=-310;END=9075375;STRANDS=+-:197578;CIPOS=0,0;CIEND=0,0;CIPOS95=0,0;CIEND95=0,0;SU=197578;PE=24880;SR=172698;AF=0.3746;NSAMP=8830;MSQ=617.5;MEDGQR=3.24;Q10GQR=2.21;AC=10955;AN=29246;NFAM=8257	.
chr6	9082124	9082143	chr6	9082231	9082250	370278	233.81	+	-	BND	LOW	370278_1	N	N[chr6:9082242[	370278_2	N	]chr6:9082134]N	SVTYPE=BND;POS=9082134;STRANDS=+-:8;CIPOS=-10,9;CIEND=-10,9;CIPOS95=0,0;CIEND95=0,0;MATEID=370278_2;EVENT=370278;SU=8;PE=0;SR=8;ALG=PROD;AF=3.419e-05;NSAMP=1;MSQ=230.76;RECLASSIFIED;AC=1;AN=29246;NFAM=1	SVTYPE=BND;POS=9082242;STRANDS=+-:8;CIPOS=-10,9;CIEND=-10,9;CIPOS95=0,0;CIEND95=0,0;MATEID=370278_1;EVENT=370278;SECONDARY;SU=8;PE=0;SR=8;ALG=PROD;AF=3.419e-05;NSAMP=1;MSQ=230.76;RECLASSIFIED;AC=1;AN=29246;NFAM=1
chr6	9100408	9100417	chr16	21564566	21564575	95552	1295.88	-	-	BND	LOW	95552_1	N	[chr16:21564572[N	95552_2	N	[chr6:9100414[N	SVTYPE=BND;POS=9100414;STRANDS=--:138;CIPOS=-5,4;CIEND=-5,4;CIPOS95=0,0;CIEND95=0,0;MATEID=95552_2;EVENT=95552;SU=138;PE=0;SR=138;ALG=PROD;AF=0.001504;NSAMP=44;MSQ=27.22;AC=44;AN=29246;NFAM=44	SVTYPE=BND;POS=21564572;STRANDS=--:138;CIPOS=-5,4;CIEND=-5,4;CIPOS95=0,0;CIEND95=0,0;MATEID=95552_1;EVENT=95552;SECONDARY;SU=138;PE=0;SR=138;ALG=PROD;AF=0.001504;NSAMP=44;MSQ=27.22;AC=44;AN=29246;NFAM=44
chr6	9104696	9104701	chr6	46256520	46256525	594941	233.06	-	-	BND	LOW	594941_1	N	[chr6:46256525[N	594941_2	N	[chr6:9104701[N	SVTYPE=BND;POS=9104701;STRANDS=--:24;CIPOS=-4,1;CIEND=-4,1;CIPOS95=0,0;CIEND95=0,0;MATEID=594941_2;EVENT=594941;SU=24;PE=15;SR=9;ALG=PROD;AF=3.419e-05;NSAMP=1;MSQ=233.06;AC=1;AN=29246;NFAM=1	SVTYPE=BND;POS=46256525;STRANDS=--:24;CIPOS=-4,1;CIEND=-4,1;CIPOS95=0,0;CIEND95=0,0;MATEID=594941_1;EVENT=594941;SECONDARY;SU=24;PE=15;SR=9;ALG=PROD;AF=3.419e-05;NSAMP=1;MSQ=233.06;AC=1;AN=29246;NFAM=1
chr6	9114027	9114034	chr6	9114092	9114099	370279	2340.5	+	-	BND	LOW	370279_1	N	N[chr6:9114097[	370279_2	N	]chr6:9114031]N	SVTYPE=BND;POS=9114031;STRANDS=+-:102;CIPOS=-4,3;CIEND=-4,3;CIPOS95=0,0;CIEND95=0,0;MATEID=370279_2;EVENT=370279;SU=102;PE=1;SR=101;ALG=PROD;AF=0.0003761;NSAMP=11;MSQ=199.97;RECLASSIFIED;AC=11;AN=29246;NFAM=11	SVTYPE=BND;POS=9114097;STRANDS=+-:102;CIPOS=-4,3;CIEND=-4,3;CIPOS95=0,0;CIEND95=0,0;MATEID=370279_1;EVENT=370279;SECONDARY;SU=102;PE=1;SR=101;ALG=PROD;AF=0.0003761;NSAMP=11;MSQ=199.97;RECLASSIFIED;AC=11;AN=29246;NFAM=11
chr6	9117970	9118016	chr6	9118310	9118358	520114	264.52	-	+	DUP	PASS	520114	N	<DUP>	.	.	.	SVTYPE=DUP;POS=9117995;SVLEN=340;END=9118335;STRANDS=-+:28;CIPOS=-25,21;CIEND=-25,23;CIPOS95=0,0;CIEND95=0,0;SU=28;PE=11;SR=17;ALG=PROD;AF=6.839e-05;NSAMP=2;MSQ=130.92;AC=2;AN=29246;NFAM=2	.
chr6	9120353	9120372	chr6	12074634	12074653	520115	13474.1	-	+	BND	LOW	520115_1	N	]chr6:12074644]N	520115_2	N	N[chr6:9120364[	SVTYPE=BND;POS=9120364;STRANDS=-+:5;CIPOS=-10,9;CIEND=-10,9;CIPOS95=0,0;CIEND95=0,0;MATEID=520115_2;EVENT=520115;SU=5;PE=0;SR=5;ALG=PROD;AF=0.01364;NSAMP=399;MSQ=18.99;RECLASSIFIED;AC=399;AN=29246;NFAM=395	SVTYPE=BND;POS=12074644;STRANDS=-+:5;CIPOS=-10,9;CIEND=-10,9;CIPOS95=0,0;CIEND95=0,0;MATEID=520115_1;EVENT=520115;SECONDARY;SU=5;PE=0;SR=5;ALG=PROD;AF=0.01364;NSAMP=399;MSQ=18.99;RECLASSIFIED;AC=399;AN=29246;NFAM=395
chr6	9120357	9120374	chr12	23530810	23530827	93538	201426.0	-	+	BND	LOW	93538_1	N	]chr12:23530819]N	93538_2	N	N[chr6:9120367[	SVTYPE=BND;POS=9120367;STRANDS=-+:24;CIPOS=-9,8;CIEND=-9,8;CIPOS95=0,0;CIEND95=0,0;MATEID=93538_2;EVENT=93538;SU=24;PE=0;SR=24;ALG=PROD;AF=0.09854;NSAMP=2882;MSQ=36.51;AC=2882;AN=29246;NFAM=2755	SVTYPE=BND;POS=23530819;STRANDS=-+:24;CIPOS=-9,8;CIEND=-9,8;CIPOS95=0,0;CIEND95=0,0;MATEID=93538_1;EVENT=93538;SECONDARY;SU=24;PE=0;SR=24;ALG=PROD;AF=0.09854;NSAMP=2882;MSQ=36.51;AC=2882;AN=29246;NFAM=2755
chr6	9138376	9138383	chr6	9138430	9138437	370281	230.94	+	-	BND	LOW	370281_1	N	N[chr6:9138435[	370281_2	N	]chr6:9138380]N	SVTYPE=BND;POS=9138380;STRANDS=+-:9;CIPOS=-4,3;CIEND=-4,3;CIPOS95=0,0;CIEND95=0,0;MATEID=370281_2;EVENT=370281;SU=9;PE=0;SR=9;ALG=PROD;AF=3.419e-05;NSAMP=1;MSQ=230.82;RECLASSIFIED;AC=1;AN=29246;NFAM=1	SVTYPE=BND;POS=9138435;STRANDS=+-:9;CIPOS=-4,3;CIEND=-4,3;CIPOS95=0,0;CIEND95=0,0;MATEID=370281_1;EVENT=370281;SECONDARY;SU=9;PE=0;SR=9;ALG=PROD;AF=3.419e-05;NSAMP=1;MSQ=230.82;RECLASSIFIED;AC=1;AN=29246;NFAM=1
chr6	9145882	9145981	chr6	9146229	9146341	370282	3.95076e+06	+	-	BND	LOW	370282_1	N	N[chr6:9146260[	370282_2	N	]chr6:9145919]N	SVTYPE=BND;POS=9145919;STRANDS=+-:40;IMPRECISE;CIPOS=-37,62;CIEND=-30,82;CIPOS95=-34,34;CIEND95=-30,54;MATEID=370282_2;EVENT=370282;SU=40;PE=37;SR=3;ALG=SUM;AF=0.4106;NSAMP=12005;MSQ=164.76;RETAINED;RECLASSIFIED;AC=12007;AN=29246;NFAM=10977	SVTYPE=BND;POS=9146260;STRANDS=+-:40;IMPRECISE;CIPOS=-30,82;CIEND=-37,62;CIPOS95=-30,54;CIEND95=-34,34;MATEID=370282_1;EVENT=370282;SECONDARY;SU=40;PE=37;SR=3;ALG=SUM;AF=0.4106;NSAMP=12005;MSQ=164.76;RETAINED;RECLASSIFIED;AC=12007;AN=29246;NFAM=10977
chr6	9145946	9146005	chr6	9146496	9146555	370283	4.5286e+06	+	-	BND	LOW	370283_1	N	N[chr6:9146527[	370283_2	N	]chr6:9145976]N	SVTYPE=BND;POS=9145976;STRANDS=+-:10;IMPRECISE;CIPOS=-30,29;CIEND=-30,29;CIPOS95=-3,3;CIEND95=-3,3;MATEID=370283_2;EVENT=370283;SU=10;PE=9;SR=1;ALG=PROD;AF=0.4496;NSAMP=13149;MSQ=179.09;RECLASSIFIED;AC=13149;AN=29246;NFAM=12067	SVTYPE=BND;POS=9146527;STRANDS=+-:10;IMPRECISE;CIPOS=-30,29;CIEND=-30,29;CIPOS95=-3,3;CIEND95=-3,3;MATEID=370283_1;EVENT=370283;SECONDARY;SU=10;PE=9;SR=1;ALG=PROD;AF=0.4496;NSAMP=13149;MSQ=179.09;RECLASSIFIED;AC=13149;AN=29246;NFAM=12067
chr6	9146106	9146165	chr6	9146490	9146549	370285	1.06436e+07	+	-	BND	PASS	370285_1	N	N[chr6:9146521[	370285_2	N	]chr6:9146136]N	SVTYPE=BND;POS=9146136;STRANDS=+-:9;IMPRECISE;CIPOS=-30,29;CIEND=-30,29;CIPOS95=-3,3;CIEND95=-3,3;MATEID=370285_2;EVENT=370285;SU=9;PE=8;SR=1;ALG=PROD;AF=0.6408;NSAMP=14501;MSQ=410.54;RETAINED;RECLASSIFIED;AC=18742;AN=29246;NFAM=13379	SVTYPE=BND;POS=9146521;STRANDS=+-:9;IMPRECISE;CIPOS=-30,29;CIEND=-30,29;CIPOS95=-3,3;CIEND95=-3,3;MATEID=370285_1;EVENT=370285;SECONDARY;SU=9;PE=8;SR=1;ALG=PROD;AF=0.6408;NSAMP=14501;MSQ=410.54;RETAINED;RECLASSIFIED;AC=18742;AN=29246;NFAM=13379
chr6	9146254	9146271	chr19	23658982	23658999	96907	2192.62	-	+	BND	LOW	96907_1	N	]chr19:23658991]N	96907_2	N	N[chr6:9146264[	SVTYPE=BND;POS=9146264;STRANDS=-+:4;CIPOS=-9,8;CIEND=-9,8;CIPOS95=0,0;CIEND95=0,0;MATEID=96907_2;EVENT=96907;SU=4;PE=0;SR=4;ALG=PROD;AF=0.002223;NSAMP=65;MSQ=28.44;AC=65;AN=29246;NFAM=65	SVTYPE=BND;POS=23658991;STRANDS=-+:4;CIPOS=-9,8;CIEND=-9,8;CIPOS95=0,0;CIEND95=0,0;MATEID=96907_1;EVENT=96907;SECONDARY;SU=4;PE=0;SR=4;ALG=PROD;AF=0.002223;NSAMP=65;MSQ=28.44;AC=65;AN=29246;NFAM=65
chr6	9154229	9154508	chr6	9155303	9155529	370290	337.02	+	-	DEL	PASS	370290	N	<DEL>	.	.	.	SVTYPE=DEL;POS=9154259;SVLEN=-1241;END=9155500;STRANDS=+-:20;IMPRECISE;CIPOS=-30,249;CIEND=-197,29;CIPOS95=-29,29;CIEND95=-29,29;SU=20;PE=20;SR=0;ALG=PROD;AF=3.419e-05;NSAMP=1;MSQ=161.75;AC=1;AN=29246;NFAM=1	.
chr6	9164473	9164492	chr6	9167653	9167672	370291	842.83	+	-	DEL	PASS	370291	N	<DEL>	.	.	.	SVTYPE=DEL;POS=9164483;SVLEN=-3180;END=9167663;STRANDS=+-:17;CIPOS=-10,9;CIEND=-10,9;CIPOS95=0,0;CIEND95=0,0;SU=17;PE=0;SR=17;ALG=PROD;AF=3.42e-05;NSAMP=1;MSQ=821.4;AC=1;AN=29242;NFAM=1	.
chr6	9168481	9168525	chr6	9170225	9170267	370292	1019.09	+	-	DEL	PASS	370292	N	<DEL>	.	.	.	SVTYPE=DEL;POS=9168504;SVLEN=-1743;END=9170247;STRANDS=+-:44;CIPOS=-23,21;CIEND=-22,20;CIPOS95=0,0;CIEND95=0,0;SU=44;PE=25;SR=19;ALG=PROD;AF=6.839e-05;NSAMP=2;MSQ=509.54;AC=2;AN=29246;NFAM=2	.
chr6	9170393	9170442	chr6	9170466	9170515	370293	554.57	+	-	DEL	PASS	370293	N	<DEL>	.	.	.	SVTYPE=DEL;POS=9170418;SVLEN=-73;END=9170491;STRANDS=+-:19;CIPOS=-25,24;CIEND=-25,24;CIPOS95=0,0;CIEND95=0,0;SU=19;PE=0;SR=19;ALG=PROD;AF=6.839e-05;NSAMP=2;MSQ=277.25;AC=2;AN=29246;NFAM=2	.
chr6	9179634	9179634	chr6	9180042	9180042	520116	583269.0	-	+	DUP	PASS	520116	N	<DUP>	.	.	.	SVTYPE=DUP;POS=9179634;SVLEN=408;END=9180042;STRANDS=-+:48878;CIPOS=0,0;CIEND=0,0;CIPOS95=0,0;CIEND95=0,0;SU=48878;PE=21306;SR=27572;ALG=PROD;AF=0.06712;NSAMP=1778;MSQ=166.43;AC=1963;AN=29246;NFAM=1663	.
chr6	9184244	9184741	chr6	31338878	31339212	594944	35350.1	-	-	BND	LOW	594944_1	N	[chr6:31339165[N	594944_2	N	[chr6:9184713[N	SVTYPE=BND;POS=9184713;STRANDS=--:55;IMPRECISE;CIPOS=-468,29;CIEND=-286,48;CIPOS95=-35,29;CIEND95=-14,14;MATEID=594944_2;EVENT=594944;SU=55;PE=55;SR=0;ALG=PROD;AF=0.02045;NSAMP=598;MSQ=33.61;AC=598;AN=29246;NFAM=586	SVTYPE=BND;POS=31339165;STRANDS=--:55;IMPRECISE;CIPOS=-286,48;CIEND=-468,29;CIPOS95=-14,14;CIEND95=-35,29;MATEID=594944_1;EVENT=594944;SECONDARY;SU=55;PE=55;SR=0;ALG=PROD;AF=0.02045;NSAMP=598;MSQ=33.61;AC=598;AN=29246;NFAM=586
chr6	9184632	9184642	chr13	103947015	103947032	94472	868.55	-	+	BND	LOW	94472_1	N	]chr13:103947024]N	94472_2	N	N[chr6:9184639[	SVTYPE=BND;POS=9184639;STRANDS=-+:58;CIPOS=-6,4;CIEND=-9,8;CIPOS95=0,0;CIEND95=0,0;MATEID=94472_2;EVENT=94472;SU=58;PE=0;SR=58;ALG=PROD;AF=0.001094;NSAMP=32;MSQ=24.58;AC=32;AN=29246;NFAM=32	SVTYPE=BND;POS=103947024;STRANDS=-+:58;CIPOS=-9,8;CIEND=-6,4;CIPOS95=0,0;CIEND95=0,0;MATEID=94472_1;EVENT=94472;SECONDARY;SU=58;PE=0;SR=58;ALG=PROD;AF=0.001094;NSAMP=32;MSQ=24.58;AC=32;AN=29246;NFAM=32
chr6	9184897	9185449	chr6	31338943	31339468	594945	28052.8	+	+	BND	LOW	594945_1	N	N]chr6:31338973]	594945_2	N	N]chr6:9184946]	SVTYPE=BND;POS=9184946;STRANDS=++:13;IMPRECISE;CIPOS=-49,503;CIEND=-30,495;CIPOS95=-49,110;CIEND95=-30,77;MATEID=594945_2;EVENT=594945;SU=13;PE=13;SR=0;ALG=PROD;AF=0.02472;NSAMP=723;MSQ=28.07;AC=723;AN=29246;NFAM=719	SVTYPE=BND;POS=31338973;STRANDS=++:13;IMPRECISE;CIPOS=-30,495;CIEND=-49,503;CIPOS95=-30,77;CIEND95=-49,110;MATEID=594945_1;EVENT=594945;SECONDARY;SU=13;PE=13;SR=0;ALG=PROD;AF=0.02472;NSAMP=723;MSQ=28.07;AC=723;AN=29246;NFAM=719
chr6	9189632	9189691	chr6	9189991	9190046	370294	2208.98	+	-	BND	LOW	370294_1	N	N[chr6:9190020[	370294_2	N	]chr6:9189662]N	SVTYPE=BND;POS=9189662;STRANDS=+-:32;CIPOS=-30,29;CIEND=-28,27;CIPOS95=0,0;CIEND95=0,0;MATEID=370294_2;EVENT=370294;SU=32;PE=8;SR=24;ALG=PROD;AF=0.001163;NSAMP=34;MSQ=60.25;RECLASSIFIED;AC=34;AN=29246;NFAM=33	SVTYPE=BND;POS=9190020;STRANDS=+-:32;CIPOS=-28,27;CIEND=-30,29;CIPOS95=0,0;CIEND95=0,0;MATEID=370294_1;EVENT=370294;SECONDARY;SU=32;PE=8;SR=24;ALG=PROD;AF=0.001163;NSAMP=34;MSQ=60.25;RECLASSIFIED;AC=34;AN=29246;NFAM=33
chr6	9201985	9202004	chr6	9651271	9651290	594946	443.04	-	-	BND	PASS	594946_1	N	[chr6:9651282[N	594946_2	N	[chr6:9201996[N	SVTYPE=BND;POS=9201996;STRANDS=--:31;CIPOS=-10,9;CIEND=-10,9;CIPOS95=0,0;CIEND95=0,0;MATEID=594946_2;EVENT=594946;SU=31;PE=17;SR=14;ALG=PROD;AF=3.419e-05;NSAMP=1;MSQ=443.03;AC=1;AN=29246;NFAM=1	SVTYPE=BND;POS=9651282;STRANDS=--:31;CIPOS=-10,9;CIEND=-10,9;CIPOS95=0,0;CIEND95=0,0;MATEID=594946_1;EVENT=594946;SECONDARY;SU=31;PE=17;SR=14;ALG=PROD;AF=3.419e-05;NSAMP=1;MSQ=443.03;AC=1;AN=29246;NFAM=1
chr6	9202901	9203526	chr6	9203597	9203668	594947	110.88	+	+	INV	LOW	594947	N	<INV>	.	.	.	SVTYPE=INV;POS=9203517;SVLEN=142;END=9203659;STRANDS=++:1,--:3;IMPRECISE;CIPOS=-616,9;CIEND=-62,9;CIPOS95=-188,2;CIEND95=-59,0;SU=4;PE=4;SR=0;ALG=PROD;AF=0.000171;NSAMP=5;MSQ=14.17;AC=5;AN=29246;NFAM=5	.
chr6	9210326	9210345	chr6	9210391	9210410	370296	138.85	+	-	DEL	PASS	370296	N	<DEL>	.	.	.	SVTYPE=DEL;POS=9210336;SVLEN=-65;END=9210401;STRANDS=+-:5;CIPOS=-10,9;CIEND=-10,9;CIPOS95=0,0;CIEND95=0,0;SU=5;PE=0;SR=5;ALG=PROD;AF=6.839e-05;NSAMP=1;MSQ=138.74;AC=2;AN=29246;NFAM=1	.
chr6	9219031	9219287	chr6	9220197	9220503	370297	3214.77	+	-	BND	PASS	370297_1	N	N[chr6:9220493[	370297_2	N	]chr6:9219041]N	SVTYPE=BND;POS=9219041;STRANDS=+-:113;IMPRECISE;CIPOS=-10,246;CIEND=-295,11;CIPOS95=-9,9;CIEND95=-19,11;MATEID=370297_2;EVENT=370297;SU=113;PE=113;SR=0;ALG=PROD;AF=0.0003419;NSAMP=10;MSQ=218.99;RECLASSIFIED;AC=10;AN=29246;NFAM=10	SVTYPE=BND;POS=9220493;STRANDS=+-:113;IMPRECISE;CIPOS=-295,11;CIEND=-10,246;CIPOS95=-19,11;CIEND95=-9,9;MATEID=370297_1;EVENT=370297;SECONDARY;SU=113;PE=113;SR=0;ALG=PROD;AF=0.0003419;NSAMP=10;MSQ=218.99;RECLASSIFIED;AC=10;AN=29246;NFAM=10
chr6	9227013	9227020	chr6	9227393	9227400	370298	1076.95	+	-	BND	LOW	370298_1	N	N[chr6:9227398[	370298_2	N	]chr6:9227017]N	SVTYPE=BND;POS=9227017;STRANDS=+-:16;CIPOS=-4,3;CIEND=-4,3;CIPOS95=0,0;CIEND95=0,0;MATEID=370298_2;EVENT=370298;SU=16;PE=8;SR=8;ALG=PROD;AF=0.0007522;NSAMP=22;MSQ=44.97;RECLASSIFIED;AC=22;AN=29246;NFAM=22	SVTYPE=BND;POS=9227398;STRANDS=+-:16;CIPOS=-4,3;CIEND=-4,3;CIPOS95=0,0;CIEND95=0,0;MATEID=370298_1;EVENT=370298;SECONDARY;SU=16;PE=8;SR=8;ALG=PROD;AF=0.0007522;NSAMP=22;MSQ=44.97;RECLASSIFIED;AC=22;AN=29246;NFAM=22
chr6	9249904	9249961	chr6	26914024	26914081	520117	29286.0	-	+	BND	LOW	520117_1	N	]chr6:26914053]N	520117_2	N	N[chr6:9249934[	SVTYPE=BND;POS=9249934;STRANDS=-+:9;CIPOS=-29,28;CIEND=-29,28;CIPOS95=0,0;CIEND95=0,0;MATEID=520117_2;EVENT=520117;SU=9;PE=0;SR=9;ALG=PROD;AF=0.04113;NSAMP=1202;MSQ=14.12;RECLASSIFIED;AC=1203;AN=29246;NFAM=1177	SVTYPE=BND;POS=26914053;STRANDS=-+:9;CIPOS=-29,28;CIEND=-29,28;CIPOS95=0,0;CIEND95=0,0;MATEID=520117_1;EVENT=520117;SECONDARY;SU=9;PE=0;SR=9;ALG=PROD;AF=0.04113;NSAMP=1202;MSQ=14.12;RECLASSIFIED;AC=1203;AN=29246;NFAM=1177
chr6	9273582	9273582	chr6	9274716	9274716	370300	3.85109e+06	+	-	DEL	PASS	370300	N	<DEL>	.	.	.	SVTYPE=DEL;POS=9273582;SVLEN=-1134;END=9274716;STRANDS=+-:151768;CIPOS=0,0;CIEND=0,0;CIPOS95=0,0;CIEND95=0,0;SU=151768;PE=87654;SR=64114;ALG=PROD;AF=0.1596;NSAMP=4198;MSQ=572.67;MEDGQR=4.66;Q10GQR=4.33;AC=4669;AN=29246;NFAM=4003	.
chr6	9280231	9280248	chrX	95527875	95527892	100419	14.33	-	+	BND	LOW	100419_1	N	]chrX:95527884]N	100419_2	N	N[chr6:9280241[	SVTYPE=BND;POS=9280241;STRANDS=-+:4;CIPOS=-9,8;CIEND=-9,8;CIPOS95=0,0;CIEND95=0,0;MATEID=100419_2;EVENT=100419;SU=4;PE=0;SR=4;ALG=PROD;AF=3.419e-05;NSAMP=1;MSQ=9.36;AC=1;AN=29246;NFAM=1	SVTYPE=BND;POS=95527884;STRANDS=-+:4;CIPOS=-9,8;CIEND=-9,8;CIPOS95=0,0;CIEND95=0,0;MATEID=100419_1;EVENT=100419;SECONDARY;SU=4;PE=0;SR=4;ALG=PROD;AF=3.419e-05;NSAMP=1;MSQ=9.36;AC=1;AN=29246;NFAM=1
chr6	9285406	9285830	chr11	62951906	62952431	93186	1663.74	-	+	BND	LOW	93186_1	N	]chr11:62951913]N	93186_2	N	N[chr6:9285822[	SVTYPE=BND;POS=9285822;STRANDS=-+:5;IMPRECISE;CIPOS=-415,9;CIEND=-7,518;CIPOS95=-92,2;CIEND95=0,112;MATEID=93186_2;EVENT=93186;SU=5;PE=5;SR=0;ALG=PROD;AF=0.00212;NSAMP=62;MSQ=14.67;AC=62;AN=29246;NFAM=62	SVTYPE=BND;POS=62951913;STRANDS=-+:5;IMPRECISE;CIPOS=-7,518;CIEND=-415,9;CIPOS95=0,112;CIEND95=-92,2;MATEID=93186_1;EVENT=93186;SECONDARY;SU=5;PE=5;SR=0;ALG=PROD;AF=0.00212;NSAMP=62;MSQ=14.67;AC=62;AN=29246;NFAM=62
chr6	9285449	9285826	chr10	95598470	95599013	92683	497.36	-	-	BND	LOW	92683_1	N	[chr10:95598987[N	92683_2	N	[chr6:9285798[N	SVTYPE=BND;POS=9285798;STRANDS=--:14;IMPRECISE;CIPOS=-348,29;CIEND=-516,27;CIPOS95=-36,29;CIEND95=-115,27;MATEID=92683_2;EVENT=92683;SU=14;PE=14;SR=0;ALG=PROD;AF=0.0007864;NSAMP=23;MSQ=15.96;AC=23;AN=29246;NFAM=23	SVTYPE=BND;POS=95598987;STRANDS=--:14;IMPRECISE;CIPOS=-516,27;CIEND=-348,29;CIPOS95=-115,27;CIEND95=-36,29;MATEID=92683_1;EVENT=92683;SECONDARY;SU=14;PE=14;SR=0;ALG=PROD;AF=0.0007864;NSAMP=23;MSQ=15.96;AC=23;AN=29246;NFAM=23
chr6	9285491	9285919	chr14	29826075	29826755	94588	132.21	-	-	BND	LOW	94588_1	N	[chr14:29826747[N	94588_2	N	[chr6:9285911[N	SVTYPE=BND;POS=9285911;STRANDS=--:5;IMPRECISE;CIPOS=-419,9;CIEND=-671,9;CIPOS95=-94,2;CIEND95=-206,0;MATEID=94588_2;EVENT=94588;SU=5;PE=5;SR=0;ALG=PROD;AF=0.0002393;NSAMP=7;MSQ=13.03;AC=7;AN=29246;NFAM=7	SVTYPE=BND;POS=29826747;STRANDS=--:5;IMPRECISE;CIPOS=-671,9;CIEND=-419,9;CIPOS95=-206,0;CIEND95=-94,2;MATEID=94588_1;EVENT=94588;SECONDARY;SU=5;PE=5;SR=0;ALG=PROD;AF=0.0002393;NSAMP=7;MSQ=13.03;AC=7;AN=29246;NFAM=7
chr6	9285737	9286065	chr10	95599104	95599578	92071	174.14	+	+	BND	LOW	92071_1	N	N]chr10:95599114]	92071_2	N	N]chr6:9285747]	SVTYPE=BND;POS=9285747;STRANDS=++:4;IMPRECISE;CIPOS=-10,318;CIEND=-10,464;CIPOS95=-2,106;CIEND95=-1,158;MATEID=92071_2;EVENT=92071;SU=4;PE=4;SR=0;ALG=PROD;AF=0.0003419;NSAMP=10;MSQ=14.22;AC=10;AN=29246;NFAM=10	SVTYPE=BND;POS=95599114;STRANDS=++:4;IMPRECISE;CIPOS=-10,464;CIEND=-10,318;CIPOS95=-1,158;CIEND95=-2,106;MATEID=92071_1;EVENT=92071;SECONDARY;SU=4;PE=4;SR=0;ALG=PROD;AF=0.0003419;NSAMP=10;MSQ=14.22;AC=10;AN=29246;NFAM=10
chr6	9285737	9286537	chrX	135385410	135386290	100630	119.96	+	-	BND	LOW	100630_1	N	N[chrX:135386245[	100630_2	N	]chr6:9285787]N	SVTYPE=BND;POS=9285787;STRANDS=+-:4;IMPRECISE;CIPOS=-50,750;CIEND=-834,46;CIPOS95=-50,165;CIEND95=-209,46;MATEID=100630_2;EVENT=100630;SU=4;PE=4;SR=0;ALG=PROD;AF=0.0001368;NSAMP=4;MSQ=18;AC=4;AN=29246;NFAM=4	SVTYPE=BND;POS=135386245;STRANDS=+-:4;IMPRECISE;CIPOS=-834,46;CIEND=-50,750;CIPOS95=-209,46;CIEND95=-50,165;MATEID=100630_1;EVENT=100630;SECONDARY;SU=4;PE=4;SR=0;ALG=PROD;AF=0.0001368;NSAMP=4;MSQ=18;AC=4;AN=29246;NFAM=4
chr6	9285749	9286382	chr14	29826828	29827573	94589	284.54	+	+	BND	LOW	94589_1	N	N]chr14:29826875]	94589_2	N	N]chr6:9285799]	SVTYPE=BND;POS=9285799;STRANDS=++:13;IMPRECISE;CIPOS=-50,583;CIEND=-47,698;CIPOS95=-50,151;CIEND95=-47,200;MATEID=94589_2;EVENT=94589;SU=13;PE=13;SR=0;ALG=SUM;AF=0.0003077;NSAMP=9;MSQ=25.18;AC=9;AN=29246;NFAM=9	SVTYPE=BND;POS=29826875;STRANDS=++:13;IMPRECISE;CIPOS=-47,698;CIEND=-50,583;CIPOS95=-47,200;CIEND95=-50,151;MATEID=94589_1;EVENT=94589;SECONDARY;SU=13;PE=13;SR=0;ALG=SUM;AF=0.0003077;NSAMP=9;MSQ=25.18;AC=9;AN=29246;NFAM=9
chr6	9285763	9286363	chr6	111422499	111423424	594949	2723.23	+	+	BND	LOW	594949_1	N	N]chr6:111422700]	594949_2	N	N]chr6:9285813]	SVTYPE=BND;POS=9285813;STRANDS=++:30;IMPRECISE;CIPOS=-50,550;CIEND=-201,724;CIPOS95=-50,92;CIEND95=-200,200;MATEID=594949_2;EVENT=594949;SU=30;PE=30;SR=0;ALG=SUM;AF=0.001812;NSAMP=53;MSQ=19.76;AC=53;AN=29242;NFAM=53	SVTYPE=BND;POS=111422700;STRANDS=++:30;IMPRECISE;CIPOS=-201,724;CIEND=-50,550;CIPOS95=-200,200;CIEND95=-50,92;MATEID=594949_1;EVENT=594949;SECONDARY;SU=30;PE=30;SR=0;ALG=SUM;AF=0.001812;NSAMP=53;MSQ=19.76;AC=53;AN=29242;NFAM=53
chr6	9285765	9286417	chr12	46015301	46016062	93638	43.81	+	-	BND	LOW	93638_1	N	N[chr12:46016056[	93638_2	N	]chr6:9285775]N	SVTYPE=BND;POS=9285775;STRANDS=+-:4;IMPRECISE;CIPOS=-10,642;CIEND=-754,7;CIPOS95=-2,133;CIEND95=-181,0;MATEID=93638_2;EVENT=93638;SU=4;PE=4;SR=0;ALG=PROD;AF=3.419e-05;NSAMP=1;MSQ=4.64;AC=1;AN=29246;NFAM=1	SVTYPE=BND;POS=46016056;STRANDS=+-:4;IMPRECISE;CIPOS=-754,7;CIEND=-10,642;CIPOS95=-181,0;CIEND95=-2,133;MATEID=93638_1;EVENT=93638;SECONDARY;SU=4;PE=4;SR=0;ALG=PROD;AF=3.419e-05;NSAMP=1;MSQ=4.64;AC=1;AN=29246;NFAM=1
chr6	9285778	9285797	chr6	111422555	111422572	594948	8592.99	-	-	BND	LOW	594948_1	N	[chr6:111422565[N	594948_2	N	[chr6:9285789[N	SVTYPE=BND;POS=9285789;STRANDS=--:4;IMPRECISE;CIPOS=-10,9;CIEND=-9,8;CIPOS95=-3,3;CIEND95=-3,1;MATEID=594948_2;EVENT=594948;SU=4;PE=3;SR=1;ALG=PROD;AF=0.008582;NSAMP=250;MSQ=18.93;AC=251;AN=29246;NFAM=249	SVTYPE=BND;POS=111422565;STRANDS=--:4;IMPRECISE;CIPOS=-9,8;CIEND=-10,9;CIPOS95=-3,1;CIEND95=-3,3;MATEID=594948_1;EVENT=594948;SECONDARY;SU=4;PE=3;SR=1;ALG=PROD;AF=0.008582;NSAMP=250;MSQ=18.93;AC=251;AN=29246;NFAM=249
chr6	9285804	9286328	chr12	40773703	40774446	93622	169.58	+	+	BND	LOW	93622_1	N	N]chr12:40773731]	93622_2	N	N]chr6:9285834]	SVTYPE=BND;POS=9285834;STRANDS=++:4;IMPRECISE;CIPOS=-30,494;CIEND=-28,715;CIPOS95=-30,125;CIEND95=-28,170;MATEID=93622_2;EVENT=93622;SU=4;PE=4;SR=0;ALG=PROD;AF=0.0002394;NSAMP=7;MSQ=18.07;AC=7;AN=29244;NFAM=7	SVTYPE=BND;POS=40773731;STRANDS=++:4;IMPRECISE;CIPOS=-28,715;CIEND=-30,494;CIPOS95=-28,170;CIEND95=-30,125;MATEID=93622_1;EVENT=93622;SECONDARY;SU=4;PE=4;SR=0;ALG=PROD;AF=0.0002394;NSAMP=7;MSQ=18.07;AC=7;AN=29244;NFAM=7
chr6	9285819	9285876	chr6	9509046	9509103	370302	218512.0	+	-	BND	LOW	370302_1	N	N[chr6:9509076[	370302_2	N	]chr6:9285848]N	SVTYPE=BND;POS=9285848;STRANDS=+-:12;CIPOS=-29,28;CIEND=-29,28;CIPOS95=0,0;CIEND95=0,0;MATEID=370302_2;EVENT=370302;SU=12;PE=0;SR=12;ALG=PROD;AF=0.1411;NSAMP=4125;MSQ=33.34;RECLASSIFIED;AC=4126;AN=29238;NFAM=3926	SVTYPE=BND;POS=9509076;STRANDS=+-:12;CIPOS=-29,28;CIEND=-29,28;CIPOS95=0,0;CIEND95=0,0;MATEID=370302_1;EVENT=370302;SECONDARY;SU=12;PE=0;SR=12;ALG=PROD;AF=0.1411;NSAMP=4125;MSQ=33.34;RECLASSIFIED;AC=4126;AN=29238;NFAM=3926
chr6	9289822	9289839	chr6	9289893	9289910	370303	911.34	+	-	DEL	PASS	370303	N	<DEL>	.	.	.	SVTYPE=DEL;POS=9289831;SVLEN=-71;END=9289902;STRANDS=+-:24;CIPOS=-9,8;CIEND=-9,8;CIPOS95=0,0;CIEND95=0,0;SU=24;PE=1;SR=23;ALG=PROD;AF=0.0001026;NSAMP=3;MSQ=156.84;AC=3;AN=29246;NFAM=3	.
chr6	9303902	9303919	chr14	92661750	92661767	94935	3803.8	-	+	BND	LOW	94935_1	N	]chr14:92661759]N	94935_2	N	N[chr6:9303912[	SVTYPE=BND;POS=9303912;STRANDS=-+:34;CIPOS=-9,8;CIEND=-9,8;CIPOS95=0,0;CIEND95=0,0;MATEID=94935_2;EVENT=94935;SU=34;PE=0;SR=34;ALG=PROD;AF=0.004035;NSAMP=118;MSQ=21.42;AC=118;AN=29246;NFAM=117	SVTYPE=BND;POS=92661759;STRANDS=-+:34;CIPOS=-9,8;CIEND=-9,8;CIPOS95=0,0;CIEND95=0,0;MATEID=94935_1;EVENT=94935;SECONDARY;SU=34;PE=0;SR=34;ALG=PROD;AF=0.004035;NSAMP=118;MSQ=21.42;AC=118;AN=29246;NFAM=117
chr6	9336320	9336639	chr16	141101	141628	95439	99.41	-	+	BND	LOW	95439_1	N	]chr16:141131]N	95439_2	N	N[chr6:9336611[	SVTYPE=BND;POS=9336611;STRANDS=-+:16;IMPRECISE;CIPOS=-290,29;CIEND=-30,497;CIPOS95=-33,29;CIEND95=-30,106;MATEID=95439_2;EVENT=95439;SU=16;PE=16;SR=0;ALG=PROD;AF=0.000171;NSAMP=5;MSQ=19.23;AC=5;AN=29246;NFAM=5	SVTYPE=BND;POS=141131;STRANDS=-+:16;IMPRECISE;CIPOS=-30,497;CIEND=-290,29;CIPOS95=-30,106;CIEND95=-33,29;MATEID=95439_1;EVENT=95439;SECONDARY;SU=16;PE=16;SR=0;ALG=PROD;AF=0.000171;NSAMP=5;MSQ=19.23;AC=5;AN=29246;NFAM=5
chr6	9336424	9337032	chr16	140259	140984	95438	139.81	+	-	BND	LOW	95438_1	N	N[chr16:140934[	95438_2	N	]chr6:9336467]N	SVTYPE=BND;POS=9336467;STRANDS=+-:27;IMPRECISE;CIPOS=-43,565;CIEND=-674,51;CIPOS95=-43,149;CIEND95=-164,51;MATEID=95438_2;EVENT=95438;SU=27;PE=27;SR=0;ALG=SUM;AF=0.0001368;NSAMP=4;MSQ=33.43;AC=4;AN=29246;NFAM=4	SVTYPE=BND;POS=140934;STRANDS=+-:27;IMPRECISE;CIPOS=-674,51;CIEND=-43,565;CIPOS95=-164,51;CIEND95=-43,149;MATEID=95438_1;EVENT=95438;SECONDARY;SU=27;PE=27;SR=0;ALG=SUM;AF=0.0001368;NSAMP=4;MSQ=33.43;AC=4;AN=29246;NFAM=4
chr6	9343889	9344199	chr10	59681715	59682100	92359	37936.3	-	+	BND	LOW	92359_1	N	]chr10:59681739]N	92359_2	N	N[chr6:9344185[	SVTYPE=BND;POS=9344185;STRANDS=-+:101;IMPRECISE;CIPOS=-295,15;CIEND=-24,361;CIPOS95=-9,9;CIEND95=-13,13;MATEID=92359_2;EVENT=92359;SU=101;PE=101;SR=0;ALG=PROD;AF=0.0172;NSAMP=503;MSQ=44.55;AC=503;AN=29246;NFAM=494	SVTYPE=BND;POS=59681739;STRANDS=-+:101;IMPRECISE;CIPOS=-24,361;CIEND=-295,15;CIPOS95=-13,13;CIEND95=-9,9;MATEID=92359_1;EVENT=92359;SECONDARY;SU=101;PE=101;SR=0;ALG=PROD;AF=0.0172;NSAMP=503;MSQ=44.55;AC=503;AN=29246;NFAM=494
chr6	9344179	9344189	chr8	89600812	89600821	99063	63752.1	-	-	BND	LOW	99063_1	N	[chr8:89600818[N	99063_2	N	[chr6:9344185[N	SVTYPE=BND;POS=9344185;STRANDS=--:118;CIPOS=-5,5;CIEND=-5,4;CIPOS95=0,0;CIEND95=0,0;MATEID=99063_2;EVENT=99063;SU=118;PE=7;SR=111;ALG=PROD;AF=0.02804;NSAMP=820;MSQ=43.9;AC=820;AN=29246;NFAM=801	SVTYPE=BND;POS=89600818;STRANDS=--:118;CIPOS=-5,4;CIEND=-5,5;CIPOS95=0,0;CIEND95=0,0;MATEID=99063_1;EVENT=99063;SECONDARY;SU=118;PE=7;SR=111;ALG=PROD;AF=0.02804;NSAMP=820;MSQ=43.9;AC=820;AN=29246;NFAM=801
chr6	9344205	9344507	chr10	59681096	59681410	92358	10272.1	+	-	BND	LOW	92358_1	N	N[chr10:59681397[	92358_2	N	]chr6:9344215]N	SVTYPE=BND;POS=9344215;STRANDS=+-:66;IMPRECISE;CIPOS=-10,292;CIEND=-300,14;CIPOS95=-10,24;CIEND95=-15,14;MATEID=92358_2;EVENT=92358;SU=66;PE=66;SR=0;ALG=PROD;AF=0.007488;NSAMP=219;MSQ=29.08;AC=219;AN=29246;NFAM=218	SVTYPE=BND;POS=59681397;STRANDS=+-:66;IMPRECISE;CIPOS=-300,14;CIEND=-10,292;CIPOS95=-15,14;CIEND95=-10,24;MATEID=92358_1;EVENT=92358;SECONDARY;SU=66;PE=66;SR=0;ALG=PROD;AF=0.007488;NSAMP=219;MSQ=29.08;AC=219;AN=29246;NFAM=218
chr6	9359285	9359330	chr6	9360129	9360176	370305	6069.56	+	-	BND	PASS	370305_1	N	N[chr6:9360155[	370305_2	N	]chr6:9359308]N	SVTYPE=BND;POS=9359308;STRANDS=+-:249;CIPOS=-23,22;CIEND=-25,22;CIPOS95=0,0;CIEND95=0,0;MATEID=370305_2;EVENT=370305;SU=249;PE=146;SR=103;ALG=PROD;AF=6.839e-05;NSAMP=2;MSQ=924.82;RECLASSIFIED;AC=2;AN=29246;NFAM=2	SVTYPE=BND;POS=9360155;STRANDS=+-:249;CIPOS=-25,22;CIEND=-23,22;CIPOS95=0,0;CIEND95=0,0;MATEID=370305_1;EVENT=370305;SECONDARY;SU=249;PE=146;SR=103;ALG=PROD;AF=6.839e-05;NSAMP=2;MSQ=924.82;RECLASSIFIED;AC=2;AN=29246;NFAM=2
chr6	9370446	9370498	chr6	9373546	9373597	370307	506.22	+	-	DEL	PASS	370307	N	<DEL>	.	.	.	SVTYPE=DEL;POS=9370472;SVLEN=-3101;END=9373573;STRANDS=+-:26;CIPOS=-26,26;CIEND=-27,24;CIPOS95=0,0;CIEND95=0,0;SU=26;PE=17;SR=9;ALG=PROD;AF=3.419e-05;NSAMP=1;MSQ=251.48;AC=1;AN=29246;NFAM=1	.
chr6	9417752	9417767	chr6	9417963	9417981	370308	1749.06	+	-	DEL	PASS	370308	N	<DEL>	.	.	.	SVTYPE=DEL;POS=9417762;SVLEN=-210;END=9417972;STRANDS=+-:61;CIPOS=-10,5;CIEND=-9,9;CIPOS95=0,0;CIEND95=0,0;SU=61;PE=1;SR=60;ALG=PROD;AF=0.000171;NSAMP=5;MSQ=294.83;AC=5;AN=29246;NFAM=5	.
chr6	9443524	9443539	chr6	9446769	9446788	370311	245.72	+	-	DEL	PASS	370311	N	<DEL>	.	.	.	SVTYPE=DEL;POS=9443530;SVLEN=-3249;END=9446779;STRANDS=+-:9;IMPRECISE;CIPOS=-6,9;CIEND=-10,9;CIPOS95=-1,1;CIEND95=-1,0;SU=9;PE=6;SR=3;ALG=PROD;AF=3.419e-05;NSAMP=1;MSQ=245.72;AC=1;AN=29246;NFAM=1	.
chr6	9445489	9445921	chr6	9884391	9884897	520118	68.95	-	+	BND	LOW	520118_1	N	]chr6:9884401]N	520118_2	N	N[chr6:9445913[	SVTYPE=BND;POS=9445913;STRANDS=-+:5;IMPRECISE;CIPOS=-423,9;CIEND=-10,496;CIPOS95=-145,2;CIEND95=-1,141;MATEID=520118_2;EVENT=520118;SU=5;PE=5;SR=0;ALG=PROD;AF=3.419e-05;NSAMP=1;MSQ=68.95;RECLASSIFIED;AC=1;AN=29246;NFAM=1	SVTYPE=BND;POS=9884401;STRANDS=-+:5;IMPRECISE;CIPOS=-10,496;CIEND=-423,9;CIPOS95=-1,141;CIEND95=-145,2;MATEID=520118_1;EVENT=520118;SECONDARY;SU=5;PE=5;SR=0;ALG=PROD;AF=3.419e-05;NSAMP=1;MSQ=68.95;RECLASSIFIED;AC=1;AN=29246;NFAM=1
chr6	9445796	9446125	chr6	45178277	45178634	520119	3.91	-	+	BND	LOW	520119_1	N	]chr6:45178287]N	520119_2	N	N[chr6:9446117[	SVTYPE=BND;POS=9446117;STRANDS=-+:4;IMPRECISE;CIPOS=-320,9;CIEND=-10,347;CIPOS95=-109,2;CIEND95=-2,118;MATEID=520119_2;EVENT=520119;SU=4;PE=4;SR=0;ALG=PROD;AF=3.419e-05;NSAMP=1;MSQ=3.56;RECLASSIFIED;AC=1;AN=29246;NFAM=1	SVTYPE=BND;POS=45178287;STRANDS=-+:4;IMPRECISE;CIPOS=-10,347;CIEND=-320,9;CIPOS95=-2,118;CIEND95=-109,2;MATEID=520119_1;EVENT=520119;SECONDARY;SU=4;PE=4;SR=0;ALG=PROD;AF=3.419e-05;NSAMP=1;MSQ=3.56;RECLASSIFIED;AC=1;AN=29246;NFAM=1
chr6	9460159	9460159	chr6	9460481	9460481	370313	1.93842e+07	+	-	MEI	PASS	370313	N	<DEL:ME:SINE|Alu|AluYb8>	.	.	.	SVTYPE=MEI;POS=9460159;SVLEN=-322;END=9460481;STRANDS=+-:403417;CIPOS=0,0;CIEND=0,0;CIPOS95=0,0;CIEND95=0,0;SU=403417;PE=59454;SR=343963;AF=0.6466;NSAMP=12821;MSQ=880.74;MEDGQR=4.09;Q10GQR=0.92;AC=18906;AN=29240;NFAM=11847	.
chr6	9469403	9469410	chr6	9476802	9476807	370314	413.77	+	-	DEL	PASS	370314	N	<DEL>	.	.	.	SVTYPE=DEL;POS=9469407;SVLEN=-7399;END=9476806;STRANDS=+-:19;CIPOS=-4,3;CIEND=-4,1;CIPOS95=0,0;CIEND95=0,0;SU=19;PE=10;SR=9;ALG=PROD;AF=3.419e-05;NSAMP=1;MSQ=410.54;AC=1;AN=29246;NFAM=1	.
chr6	9477847	9477864	chr6	9478524	9478543	370315	146.72	+	-	DEL	PASS	370315	N	<DEL>	.	.	.	SVTYPE=DEL;POS=9477856;SVLEN=-678;END=9478534;STRANDS=+-:9;CIPOS=-9,8;CIEND=-10,9;CIPOS95=0,0;CIEND95=0,0;SU=9;PE=5;SR=4;ALG=PROD;AF=3.419e-05;NSAMP=1;MSQ=146.72;AC=1;AN=29246;NFAM=1	.
chr6	9479456	9479865	chr6	9480354	9480622	520120	222.13	-	+	DUP	PASS	520120	N	<DUP>	.	.	.	SVTYPE=DUP;POS=9479856;SVLEN=508;END=9480364;STRANDS=-+:8;IMPRECISE;CIPOS=-400,9;CIEND=-10,258;CIPOS95=-83,2;CIEND95=-2,58;SU=8;PE=8;SR=0;ALG=PROD;AF=0.0002052;NSAMP=6;MSQ=13.25;AC=6;AN=29246;NFAM=6	.
chr6	9489559	9489873	chr6	9490723	9491050	594950	20.76	+	+	BND	LOW	594950_1	N	N]chr6:9490733]	594950_2	N	N]chr6:9489569]	SVTYPE=BND;POS=9489569;STRANDS=++:6;IMPRECISE;CIPOS=-10,304;CIEND=-10,317;CIPOS95=-2,69;CIEND95=-2,60;MATEID=594950_2;EVENT=594950;SU=6;PE=6;SR=0;ALG=PROD;AF=3.419e-05;NSAMP=1;MSQ=20.76;AC=1;AN=29246;NFAM=1	SVTYPE=BND;POS=9490733;STRANDS=++:6;IMPRECISE;CIPOS=-10,317;CIEND=-10,304;CIPOS95=-2,60;CIEND95=-2,69;MATEID=594950_1;EVENT=594950;SECONDARY;SU=6;PE=6;SR=0;ALG=PROD;AF=3.419e-05;NSAMP=1;MSQ=20.76;AC=1;AN=29246;NFAM=1
chr6	9494456	9494456	chr6	9494765	9494765	370316	161903.0	+	-	MEI	PASS	370316	N	<DEL:ME:SINE|Alu|AluYa5>	.	.	.	SVTYPE=MEI;POS=9494456;SVLEN=-309;END=9494765;STRANDS=+-:4615;CIPOS=0,0;CIEND=0,0;CIPOS95=0,0;CIEND95=0,0;SU=4615;PE=744;SR=3871;ALG=PROD;AF=0.01255;NSAMP=359;MSQ=354.33;AC=367;AN=29246;NFAM=351	.
chr6	9509046	9509105	chr8	120918342	120918396	99236	39466.4	-	-	BND	LOW	99236_1	N	[chr8:120918373[N	99236_2	N	[chr6:9509077[N	SVTYPE=BND;POS=9509077;STRANDS=--:15;IMPRECISE;CIPOS=-30,29;CIEND=-30,24;CIPOS95=-1,1;CIEND95=-1,1;MATEID=99236_2;EVENT=99236;SU=15;PE=12;SR=3;ALG=PROD;AF=0.04086;NSAMP=1192;MSQ=18.15;AC=1195;AN=29246;NFAM=1158	SVTYPE=BND;POS=120918373;STRANDS=--:15;IMPRECISE;CIPOS=-30,24;CIEND=-30,29;CIPOS95=-1,1;CIEND95=-1,1;MATEID=99236_1;EVENT=99236;SECONDARY;SU=15;PE=12;SR=3;ALG=PROD;AF=0.04086;NSAMP=1192;MSQ=18.15;AC=1195;AN=29246;NFAM=1158
chr6	9509047	9509104	chr10	94934643	94934700	92462	6140.84	-	+	BND	LOW	92462_1	N	]chr10:94934672]N	92462_2	N	N[chr6:9509077[	SVTYPE=BND;POS=9509077;STRANDS=-+:8;CIPOS=-29,28;CIEND=-29,28;CIPOS95=0,0;CIEND95=0,0;MATEID=92462_2;EVENT=92462;SU=8;PE=0;SR=8;ALG=PROD;AF=0.008446;NSAMP=247;MSQ=17.14;AC=247;AN=29246;NFAM=246	SVTYPE=BND;POS=94934672;STRANDS=-+:8;CIPOS=-29,28;CIEND=-29,28;CIPOS95=0,0;CIEND95=0,0;MATEID=92462_1;EVENT=92462;SECONDARY;SU=8;PE=0;SR=8;ALG=PROD;AF=0.008446;NSAMP=247;MSQ=17.14;AC=247;AN=29246;NFAM=246
chr6	9509066	9509085	chr11	42610945	42610963	93136	10655.3	-	+	BND	LOW	93136_1	N	]chr11:42610954]N	93136_2	N	N[chr6:9509077[	SVTYPE=BND;POS=9509077;STRANDS=-+:56;CIPOS=-10,9;CIEND=-9,9;CIPOS95=0,0;CIEND95=0,0;MATEID=93136_2;EVENT=93136;SU=56;PE=37;SR=19;ALG=PROD;AF=0.01074;NSAMP=314;MSQ=19.95;AC=314;AN=29246;NFAM=310	SVTYPE=BND;POS=42610954;STRANDS=-+:56;CIPOS=-9,9;CIEND=-10,9;CIPOS95=0,0;CIEND95=0,0;MATEID=93136_1;EVENT=93136;SECONDARY;SU=56;PE=37;SR=19;ALG=PROD;AF=0.01074;NSAMP=314;MSQ=19.95;AC=314;AN=29246;NFAM=310
chr6	9509068	9509084	chr15	60597543	60597559	95301	15635.8	-	-	BND	LOW	95301_1	N	[chr15:60597552[N	95301_2	N	[chr6:9509077[N	SVTYPE=BND;POS=9509077;STRANDS=--:73;CIPOS=-8,8;CIEND=-8,8;CIPOS95=0,0;CIEND95=0,0;MATEID=95301_2;EVENT=95301;SU=73;PE=0;SR=73;ALG=PROD;AF=0.01528;NSAMP=447;MSQ=19.25;AC=447;AN=29246;NFAM=442	SVTYPE=BND;POS=60597552;STRANDS=--:73;CIPOS=-8,8;CIEND=-8,8;CIPOS95=0,0;CIEND95=0,0;MATEID=95301_1;EVENT=95301;SECONDARY;SU=73;PE=0;SR=73;ALG=PROD;AF=0.01528;NSAMP=447;MSQ=19.25;AC=447;AN=29246;NFAM=442
chr6	9509071	9509080	chr7	32625271	32625280	98048	52422.0	-	+	BND	LOW	98048_1	N	]chr7:32625276]N	98048_2	N	N[chr6:9509077[	SVTYPE=BND;POS=9509077;STRANDS=-+:104;CIPOS=-5,4;CIEND=-5,4;CIPOS95=0,0;CIEND95=0,0;MATEID=98048_2;EVENT=98048;SU=104;PE=0;SR=104;ALG=PROD;AF=0.03559;NSAMP=1041;MSQ=26.71;AC=1041;AN=29246;NFAM=1006	SVTYPE=BND;POS=32625276;STRANDS=-+:104;CIPOS=-5,4;CIEND=-5,4;CIPOS95=0,0;CIEND95=0,0;MATEID=98048_1;EVENT=98048;SECONDARY;SU=104;PE=0;SR=104;ALG=PROD;AF=0.03559;NSAMP=1041;MSQ=26.71;AC=1041;AN=29246;NFAM=1006
chr6	9509072	9509131	chr11	42610858	42610905	92812	475.17	+	-	BND	LOW	92812_1	N	N[chr11:42610884[	92812_2	N	]chr6:9509102]N	SVTYPE=BND;POS=9509102;STRANDS=+-:18;CIPOS=-30,29;CIEND=-25,22;CIPOS95=0,0;CIEND95=0,0;MATEID=92812_2;EVENT=92812;SU=18;PE=6;SR=12;ALG=PROD;AF=0.0005129;NSAMP=15;MSQ=19.64;AC=15;AN=29246;NFAM=15	SVTYPE=BND;POS=42610884;STRANDS=+-:18;CIPOS=-25,22;CIEND=-30,29;CIPOS95=0,0;CIEND95=0,0;MATEID=92812_1;EVENT=92812;SECONDARY;SU=18;PE=6;SR=12;ALG=PROD;AF=0.0005129;NSAMP=15;MSQ=19.64;AC=15;AN=29246;NFAM=15
chr6	9509073	9509130	chr8	120918433	120918490	99237	1078.52	+	+	BND	LOW	99237_1	N	N]chr8:120918462]	99237_2	N	N]chr6:9509102]	SVTYPE=BND;POS=9509102;STRANDS=++:4;CIPOS=-29,28;CIEND=-29,28;CIPOS95=0,0;CIEND95=0,0;MATEID=99237_2;EVENT=99237;SU=4;PE=0;SR=4;ALG=PROD;AF=0.001573;NSAMP=45;MSQ=15.58;AC=46;AN=29246;NFAM=45	SVTYPE=BND;POS=120918462;STRANDS=++:4;CIPOS=-29,28;CIEND=-29,28;CIPOS95=0,0;CIEND95=0,0;MATEID=99237_1;EVENT=99237;SECONDARY;SU=4;PE=0;SR=4;ALG=PROD;AF=0.001573;NSAMP=45;MSQ=15.58;AC=46;AN=29246;NFAM=45
chr6	9513796	9514174	chr10	104528491	104528768	92072	470.53	+	+	BND	PASS	92072_1	N	N]chr10:104528499]	92072_2	N	N]chr6:9513806]	SVTYPE=BND;POS=9513806;STRANDS=++:21;IMPRECISE;CIPOS=-10,368;CIEND=-8,269;CIPOS95=-3,31;CIEND95=-1,71;MATEID=92072_2;EVENT=92072;SU=21;PE=21;SR=0;ALG=PROD;AF=3.419e-05;NSAMP=1;MSQ=470.53;AC=1;AN=29246;NFAM=1	SVTYPE=BND;POS=104528499;STRANDS=++:21;IMPRECISE;CIPOS=-8,269;CIEND=-10,368;CIPOS95=-1,71;CIEND95=-3,31;MATEID=92072_1;EVENT=92072;SECONDARY;SU=21;PE=21;SR=0;ALG=PROD;AF=3.419e-05;NSAMP=1;MSQ=470.53;AC=1;AN=29246;NFAM=1
chr6	9517292	9517296	chr6	9517502	9517507	370318	5159.25	+	-	BND	PASS	370318_1	N	N[chr6:9517505[	370318_2	N	]chr6:9517294]N	SVTYPE=BND;POS=9517294;STRANDS=+-:187;CIPOS=-2,2;CIEND=-2,3;CIPOS95=0,0;CIEND95=0,0;MATEID=370318_2;EVENT=370318;SU=187;PE=1;SR=186;ALG=PROD;AF=0.0004787;NSAMP=14;MSQ=287.81;RECLASSIFIED;AC=14;AN=29246;NFAM=14	SVTYPE=BND;POS=9517505;STRANDS=+-:187;CIPOS=-2,3;CIEND=-2,2;CIPOS95=0,0;CIEND95=0,0;MATEID=370318_1;EVENT=370318;SECONDARY;SU=187;PE=1;SR=186;ALG=PROD;AF=0.0004787;NSAMP=14;MSQ=287.81;RECLASSIFIED;AC=14;AN=29246;NFAM=14
chr6	9528437	9528489	chr6	9528508	9528557	370320	431.77	+	-	BND	LOW	370320_1	N	N[chr6:9528534[	370320_2	N	]chr6:9528467]N	SVTYPE=BND;POS=9528467;STRANDS=+-:17;CIPOS=-30,22;CIEND=-25,24;CIPOS95=0,0;CIEND95=0,0;MATEID=370320_2;EVENT=370320;SU=17;PE=0;SR=17;ALG=PROD;AF=6.839e-05;NSAMP=2;MSQ=215.82;RECLASSIFIED;AC=2;AN=29246;NFAM=1	SVTYPE=BND;POS=9528534;STRANDS=+-:17;CIPOS=-25,24;CIEND=-30,22;CIPOS95=0,0;CIEND95=0,0;MATEID=370320_1;EVENT=370320;SECONDARY;SU=17;PE=0;SR=17;ALG=PROD;AF=6.839e-05;NSAMP=2;MSQ=215.82;RECLASSIFIED;AC=2;AN=29246;NFAM=1
chr6	9549611	9549659	chrY	15415538	15415595	100808	189.79	-	+	BND	LOW	100808_1	N	]chrY:15415567]N	100808_2	N	N[chr6:9549632[	SVTYPE=BND;POS=9549632;STRANDS=-+:4;IMPRECISE;CIPOS=-20,28;CIEND=-29,28;CIPOS95=-1,1;CIEND95=0,0;MATEID=100808_2;EVENT=100808;SU=4;PE=0;SR=4;ALG=PROD;AF=0.0002735;NSAMP=8;MSQ=16.94;AC=8;AN=29246;NFAM=8	SVTYPE=BND;POS=15415567;STRANDS=-+:4;IMPRECISE;CIPOS=-29,28;CIEND=-20,28;CIPOS95=0,0;CIEND95=-1,1;MATEID=100808_1;EVENT=100808;SECONDARY;SU=4;PE=0;SR=4;ALG=PROD;AF=0.0002735;NSAMP=8;MSQ=16.94;AC=8;AN=29246;NFAM=8
chr6	9549761	9549770	chr6	9549900	9549909	370321	3685.95	+	-	BND	LOW	370321_1	N	N[chr6:9549906[	370321_2	N	]chr6:9549766]N	SVTYPE=BND;POS=9549766;STRANDS=+-:104;CIPOS=-5,4;CIEND=-5,4;CIPOS95=0,0;CIEND95=0,0;MATEID=370321_2;EVENT=370321;SU=104;PE=0;SR=104;ALG=PROD;AF=0.0007864;NSAMP=23;MSQ=146.45;RECLASSIFIED;AC=23;AN=29246;NFAM=23	SVTYPE=BND;POS=9549906;STRANDS=+-:104;CIPOS=-5,4;CIEND=-5,4;CIPOS95=0,0;CIEND95=0,0;MATEID=370321_1;EVENT=370321;SECONDARY;SU=104;PE=0;SR=104;ALG=PROD;AF=0.0007864;NSAMP=23;MSQ=146.45;RECLASSIFIED;AC=23;AN=29246;NFAM=23
chr6	9568764	9569362	chrX	4442973	4443642	99950	2021.96	-	+	BND	LOW	99950_1	N	]chrX:4442981]N	99950_2	N	N[chr6:9569354[	SVTYPE=BND;POS=9569354;STRANDS=-+:4;IMPRECISE;CIPOS=-589,9;CIEND=-8,661;CIPOS95=-187,1;CIEND95=0,238;MATEID=99950_2;EVENT=99950;SU=4;PE=4;SR=0;ALG=PROD;AF=0.002838;NSAMP=83;MSQ=15.91;AC=83;AN=29246;NFAM=83	SVTYPE=BND;POS=4442981;STRANDS=-+:4;IMPRECISE;CIPOS=-8,661;CIEND=-589,9;CIPOS95=0,238;CIEND95=-187,1;MATEID=99950_1;EVENT=99950;SECONDARY;SU=4;PE=4;SR=0;ALG=PROD;AF=0.002838;NSAMP=83;MSQ=15.91;AC=83;AN=29246;NFAM=83
chr6	9569197	9569216	chrX	4442843	4442862	99949	912.22	+	-	BND	LOW	99949_1	N	N[chrX:4442854[	99949_2	N	]chr6:9569207]N	SVTYPE=BND;POS=9569207;STRANDS=+-:5;IMPRECISE;CIPOS=-10,9;CIEND=-10,9;CIPOS95=-3,3;CIEND95=-3,1;MATEID=99949_2;EVENT=99949;SU=5;PE=4;SR=1;ALG=PROD;AF=0.0009916;NSAMP=29;MSQ=14.02;AC=29;AN=29246;NFAM=29	SVTYPE=BND;POS=4442854;STRANDS=+-:5;IMPRECISE;CIPOS=-10,9;CIEND=-10,9;CIPOS95=-3,1;CIEND95=-3,3;MATEID=99949_1;EVENT=99949;SECONDARY;SU=5;PE=4;SR=1;ALG=PROD;AF=0.0009916;NSAMP=29;MSQ=14.02;AC=29;AN=29246;NFAM=29
chr6	9569287	9569931	chr9	28847549	28848148	99494	628.06	+	-	BND	LOW	99494_1	N	N[chr9:28848140[	99494_2	N	]chr6:9569297]N	SVTYPE=BND;POS=9569297;STRANDS=+-:4;IMPRECISE;CIPOS=-10,634;CIEND=-590,9;CIPOS95=-1,214;CIEND95=-189,1;MATEID=99494_2;EVENT=99494;SU=4;PE=4;SR=0;ALG=PROD;AF=0.0005814;NSAMP=17;MSQ=15.48;AC=17;AN=29240;NFAM=17	SVTYPE=BND;POS=28848140;STRANDS=+-:4;IMPRECISE;CIPOS=-590,9;CIEND=-10,634;CIPOS95=-189,1;CIEND95=-1,214;MATEID=99494_1;EVENT=99494;SECONDARY;SU=4;PE=4;SR=0;ALG=PROD;AF=0.0005814;NSAMP=17;MSQ=15.48;AC=17;AN=29240;NFAM=17
chr6	9569293	9569299	chr20	57192244	57192250	97446	15152.6	-	-	BND	LOW	97446_1	N	[chr20:57192248[N	97446_2	N	[chr6:9569297[N	SVTYPE=BND;POS=9569297;STRANDS=--:258;CIPOS=-3,3;CIEND=-3,3;CIPOS95=0,0;CIEND95=0,0;MATEID=97446_2;EVENT=97446;SU=258;PE=0;SR=258;ALG=PROD;AF=0.01402;NSAMP=410;MSQ=19.64;AC=410;AN=29246;NFAM=403	SVTYPE=BND;POS=57192248;STRANDS=--:258;CIPOS=-3,3;CIEND=-3,3;CIPOS95=0,0;CIEND95=0,0;MATEID=97446_1;EVENT=97446;SECONDARY;SU=258;PE=0;SR=258;ALG=PROD;AF=0.01402;NSAMP=410;MSQ=19.64;AC=410;AN=29246;NFAM=403
chr6	9576835	9576854	chr6	9577803	9577820	370323	1031.24	+	-	DEL	PASS	370323	N	<DEL>	.	.	.	SVTYPE=DEL;POS=9576845;SVLEN=-968;END=9577813;STRANDS=+-:43;CIPOS=-10,9;CIEND=-10,7;CIPOS95=0,0;CIEND95=0,0;SU=43;PE=25;SR=18;ALG=PROD;AF=3.419e-05;NSAMP=1;MSQ=1031.24;AC=1;AN=29246;NFAM=1	.
chr6	9578576	9578595	chr9	88238656	88238675	99670	73.08	+	+	BND	LOW	99670_1	N	N]chr9:88238666]	99670_2	N	N]chr6:9578586]	SVTYPE=BND;POS=9578586;STRANDS=++:5;CIPOS=-10,9;CIEND=-10,9;CIPOS95=0,0;CIEND95=0,0;MATEID=99670_2;EVENT=99670;SU=5;PE=0;SR=5;ALG=PROD;AF=6.839e-05;NSAMP=2;MSQ=35.79;AC=2;AN=29246;NFAM=2	SVTYPE=BND;POS=88238666;STRANDS=++:5;CIPOS=-10,9;CIEND=-10,9;CIPOS95=0,0;CIEND95=0,0;MATEID=99670_1;EVENT=99670;SECONDARY;SU=5;PE=0;SR=5;ALG=PROD;AF=6.839e-05;NSAMP=2;MSQ=35.79;AC=2;AN=29246;NFAM=2
chr6	9585014	9585290	chr6	9587419	9587585	370324	245.59	+	-	DEL	PASS	370324	N	<DEL>	.	.	.	SVTYPE=DEL;POS=9585024;SVLEN=-2552;END=9587576;STRANDS=+-:15;IMPRECISE;CIPOS=-10,266;CIEND=-157,9;CIPOS95=-3,33;CIEND95=-46,1;SU=15;PE=15;SR=0;ALG=PROD;AF=3.419e-05;NSAMP=1;MSQ=245.59;AC=1;AN=29246;NFAM=1	.
chr6	9608559	9608605	chr6	9610224	9610273	370325	985.96	+	-	DEL	PASS	370325	N	<DEL>	.	.	.	SVTYPE=DEL;POS=9608582;SVLEN=-1669;END=9610251;STRANDS=+-:38;CIPOS=-23,23;CIEND=-27,22;CIPOS95=0,0;CIEND95=0,0;SU=38;PE=25;SR=13;ALG=PROD;AF=6.839e-05;NSAMP=2;MSQ=492.98;AC=2;AN=29246;NFAM=2	.
chr6	9617171	9617178	chr6	9617246	9617253	370327	273.19	+	-	BND	PASS	370327_1	N	N[chr6:9617251[	370327_2	N	]chr6:9617175]N	SVTYPE=BND;POS=9617175;STRANDS=+-:9;CIPOS=-4,3;CIEND=-4,3;CIPOS95=0,0;CIEND95=0,0;MATEID=370327_2;EVENT=370327;SU=9;PE=0;SR=9;ALG=PROD;AF=3.419e-05;NSAMP=1;MSQ=272.71;RECLASSIFIED;AC=1;AN=29246;NFAM=1	SVTYPE=BND;POS=9617251;STRANDS=+-:9;CIPOS=-4,3;CIEND=-4,3;CIPOS95=0,0;CIEND95=0,0;MATEID=370327_1;EVENT=370327;SECONDARY;SU=9;PE=0;SR=9;ALG=PROD;AF=3.419e-05;NSAMP=1;MSQ=272.71;RECLASSIFIED;AC=1;AN=29246;NFAM=1
chr6	9617838	9617892	chr6	9618086	9618133	594951	35.64	+	+	INV	LOW	594951	N	<INV>	.	.	.	SVTYPE=INV;POS=9617892;SVLEN=194;END=9618086;STRANDS=++:1,--:3;IMPRECISE;CIPOS=-54,0;CIEND=0,47;CIPOS95=-44,0;CIEND95=0,37;SU=4;PE=4;SR=0;ALG=PROD;AF=6.839e-05;NSAMP=2;MSQ=16.62;AC=2;AN=29246;NFAM=2	.
chr6	9622303	9622311	chr6	9799529	9799538	594952	107.19	+	+	BND	LOW	594952_1	N	N]chr6:9799534]	594952_2	N	N]chr6:9622307]	SVTYPE=BND;POS=9622307;STRANDS=++:17;CIPOS=-4,4;CIEND=-5,4;CIPOS95=0,0;CIEND95=0,0;MATEID=594952_2;EVENT=594952;SU=17;PE=11;SR=6;ALG=PROD;AF=3.419e-05;NSAMP=1;MSQ=107.19;AC=1;AN=29246;NFAM=1	SVTYPE=BND;POS=9799534;STRANDS=++:17;CIPOS=-5,4;CIEND=-4,4;CIPOS95=0,0;CIEND95=0,0;MATEID=594952_1;EVENT=594952;SECONDARY;SU=17;PE=11;SR=6;ALG=PROD;AF=3.419e-05;NSAMP=1;MSQ=107.19;AC=1;AN=29246;NFAM=1
chr6	9636750	9636755	chr6	9642064	9642069	370328	851.33	+	-	DEL	PASS	370328	N	<DEL>	.	.	.	SVTYPE=DEL;POS=9636753;SVLEN=-5315;END=9642068;STRANDS=+-:35;CIPOS=-3,2;CIEND=-4,1;CIPOS95=0,0;CIEND95=0,0;SU=35;PE=26;SR=9;ALG=PROD;AF=3.419e-05;NSAMP=1;MSQ=851.33;AC=1;AN=29246;NFAM=1	.
chr6	9640544	9640589	chr6	9641365	9641493	594953	19.62	+	+	INV	LOW	594953	N	<INV>	.	.	.	SVTYPE=INV;POS=9640580;SVLEN=886;END=9641466;STRANDS=++:1,--:3;IMPRECISE;CIPOS=-36,9;CIEND=-101,27;CIPOS95=-26,0;CIEND95=-84,18;SU=4;PE=4;SR=0;ALG=PROD;AF=3.419e-05;NSAMP=1;MSQ=6.83;AC=1;AN=29246;NFAM=1	.
chr6	9652154	9653031	chr6	32579132	32580025	520123	4770.11	-	+	BND	LOW	520123_1	N	]chr6:32579364]N	520123_2	N	N[chr6:9652971[	SVTYPE=BND;POS=9652971;STRANDS=-+:288;IMPRECISE;CIPOS=-816,61;CIEND=-232,661;CIPOS95=-162,61;CIEND95=-110,110;MATEID=520123_2;EVENT=520123;SU=288;PE=288;SR=0;ALG=SUM;AF=0.005129;NSAMP=150;MSQ=22.95;RECLASSIFIED;AC=150;AN=29246;NFAM=144	SVTYPE=BND;POS=32579364;STRANDS=-+:288;IMPRECISE;CIPOS=-232,661;CIEND=-816,61;CIPOS95=-110,110;CIEND95=-162,61;MATEID=520123_1;EVENT=520123;SECONDARY;SU=288;PE=288;SR=0;ALG=SUM;AF=0.005129;NSAMP=150;MSQ=22.95;RECLASSIFIED;AC=150;AN=29246;NFAM=144
chr6	9659160	9659175	chr6	9659321	9660010	594954	85.71	+	+	BND	LOW	594954_1	N	N]chr6:9659331]	594954_2	N	N]chr6:9659170]	SVTYPE=BND;POS=9659170;STRANDS=++:5;IMPRECISE;CIPOS=-10,5;CIEND=-10,679;CIPOS95=-10,5;CIEND95=-1,129;MATEID=594954_2;EVENT=594954;SU=5;PE=5;SR=0;ALG=PROD;AF=0.0001026;NSAMP=3;MSQ=9.86;AC=3;AN=29244;NFAM=3	SVTYPE=BND;POS=9659331;STRANDS=++:5;IMPRECISE;CIPOS=-10,679;CIEND=-10,5;CIPOS95=-1,129;CIEND95=-10,5;MATEID=594954_1;EVENT=594954;SECONDARY;SU=5;PE=5;SR=0;ALG=PROD;AF=0.0001026;NSAMP=3;MSQ=9.86;AC=3;AN=29244;NFAM=3
chr6	9659494	9659945	chr6	9697418	9697628	370330	572.54	+	-	DEL	PASS	370330	N	<DEL>	.	.	.	SVTYPE=DEL;POS=9659504;SVLEN=-38115;END=9697619;STRANDS=+-:17;IMPRECISE;CIPOS=-10,441;CIEND=-201,9;CIPOS95=-2,73;CIEND95=-47,0;SU=17;PE=17;SR=0;ALG=PROD;AF=3.419e-05;NSAMP=1;MSQ=572.54;AC=1;AN=29246;NFAM=1	.
chr6	9666267	9666596	chr6	9676301	9676611	370331	1261.87	+	-	DEL	PASS	370331	N	<DEL>	.	.	.	SVTYPE=DEL;POS=9666300;SVLEN=-10275;END=9676575;STRANDS=+-:60;IMPRECISE;CIPOS=-33,296;CIEND=-274,36;CIPOS95=-15,15;CIEND95=-14,14;SU=60;PE=60;SR=0;ALG=PROD;AF=0.0001368;NSAMP=4;MSQ=215.04;AC=4;AN=29246;NFAM=4	.
chr6	9691724	9691729	chr6	9837964	9837968	370333	710.37	+	-	DEL	PASS	370333	N	<DEL>	.	.	.	SVTYPE=DEL;POS=9691727;SVLEN=-146240;END=9837967;STRANDS=+-:29;CIPOS=-3,2;CIEND=-3,1;CIPOS95=0,0;CIEND95=0,0;SU=29;PE=17;SR=12;ALG=PROD;AF=3.419e-05;NSAMP=1;MSQ=710.37;AC=1;AN=29246;NFAM=1	.
chr6	9704823	9704842	chr6	9704968	9704987	594956	118.64	+	+	INV	LOW	594956	N	<INV>	.	.	.	SVTYPE=INV;POS=9704833;SVLEN=145;END=9704978;STRANDS=++:2,--:2;IMPRECISE;CIPOS=-10,9;CIEND=-10,9;CIPOS95=-3,3;CIEND95=-3,3;SU=4;PE=3;SR=1;ALG=PROD;AF=0.0002052;NSAMP=6;MSQ=17.16;AC=6;AN=29246;NFAM=6	.
chr6	9704899	9704918	chr6	9764900	9764905	520124	198.61	-	+	DUP	PASS	520124	N	<DUP>	.	.	.	SVTYPE=DUP;POS=9704909;SVLEN=59994;END=9764903;STRANDS=-+:20;CIPOS=-10,9;CIEND=-3,2;CIPOS95=0,0;CIEND95=0,0;SU=20;PE=9;SR=11;ALG=PROD;AF=3.419e-05;NSAMP=1;MSQ=195.54;AC=1;AN=29246;NFAM=1	.
chr6	9707080	9707124	chr6	9708682	9708728	520125	535.22	-	+	BND	LOW	520125_1	N	]chr6:9708706]N	520125_2	N	N[chr6:9707104[	SVTYPE=BND;POS=9707104;STRANDS=-+:57;CIPOS=-23,21;CIEND=-24,22;CIPOS95=0,0;CIEND95=0,0;MATEID=520125_2;EVENT=520125;SU=57;PE=31;SR=26;ALG=PROD;AF=3.419e-05;NSAMP=1;MSQ=157.57;RECLASSIFIED;AC=1;AN=29246;NFAM=1	SVTYPE=BND;POS=9708706;STRANDS=-+:57;CIPOS=-24,22;CIEND=-23,21;CIPOS95=0,0;CIEND95=0,0;MATEID=520125_1;EVENT=520125;SECONDARY;SU=57;PE=31;SR=26;ALG=PROD;AF=3.419e-05;NSAMP=1;MSQ=157.57;RECLASSIFIED;AC=1;AN=29246;NFAM=1
chr6	9707082	9707127	chr6	9708059	9708105	370334	1458.78	+	-	BND	PASS	370334_1	N	N[chr6:9708084[	370334_2	N	]chr6:9707105]N	SVTYPE=BND;POS=9707105;STRANDS=+-:76;CIPOS=-23,22;CIEND=-24,22;CIPOS95=0,0;CIEND95=0,0;MATEID=370334_2;EVENT=370334;SU=76;PE=52;SR=24;ALG=PROD;AF=3.419e-05;NSAMP=1;MSQ=284.35;RECLASSIFIED;AC=1;AN=29246;NFAM=1	SVTYPE=BND;POS=9708084;STRANDS=+-:76;CIPOS=-24,22;CIEND=-23,22;CIPOS95=0,0;CIEND95=0,0;MATEID=370334_1;EVENT=370334;SECONDARY;SU=76;PE=52;SR=24;ALG=PROD;AF=3.419e-05;NSAMP=1;MSQ=284.35;RECLASSIFIED;AC=1;AN=29246;NFAM=1
chr6	9708584	9708601	chr9	13215430	13215447	99428	4604.39	-	-	BND	LOW	99428_1	N	[chr9:13215440[N	99428_2	N	[chr6:9708594[N	SVTYPE=BND;POS=9708594;STRANDS=--:23;CIPOS=-9,8;CIEND=-9,8;CIPOS95=0,0;CIEND95=0,0;MATEID=99428_2;EVENT=99428;SU=23;PE=0;SR=23;ALG=PROD;AF=0.00318;NSAMP=93;MSQ=19.24;AC=93;AN=29246;NFAM=93	SVTYPE=BND;POS=13215440;STRANDS=--:23;CIPOS=-9,8;CIEND=-9,8;CIPOS95=0,0;CIEND95=0,0;MATEID=99428_1;EVENT=99428;SECONDARY;SU=23;PE=0;SR=23;ALG=PROD;AF=0.00318;NSAMP=93;MSQ=19.24;AC=93;AN=29246;NFAM=93
chr6	9708595	9708595	chr13	51716032	51716032	94248	23985.1	-	+	BND	LOW	94248_1	N	]chr13:51716032]N	94248_2	N	N[chr6:9708596[	SVTYPE=BND;POS=9708596;STRANDS=-+:913;CIPOS=0,0;CIEND=0,0;CIPOS95=0,0;CIEND95=0,0;MATEID=94248_2;EVENT=94248;SU=913;PE=0;SR=913;ALG=PROD;AF=0.01265;NSAMP=370;MSQ=33.23;AC=370;AN=29246;NFAM=368	SVTYPE=BND;POS=51716032;STRANDS=-+:913;CIPOS=0,0;CIEND=0,0;CIPOS95=0,0;CIEND95=0,0;MATEID=94248_1;EVENT=94248;SECONDARY;SU=913;PE=0;SR=913;ALG=PROD;AF=0.01265;NSAMP=370;MSQ=33.23;AC=370;AN=29246;NFAM=368
chr6	9714415	9714419	chr6	9714466	9714470	370335	66190.3	+	-	BND	LOW	370335_1	N	N[chr6:9714471[	370335_2	N	]chr6:9714418]N	SVTYPE=BND;POS=9714418;STRANDS=+-:442;CIPOS=-3,1;CIEND=-4,0;CIPOS95=0,0;CIEND95=0,0;MATEID=370335_2;EVENT=370335;SU=442;PE=2;SR=440;ALG=PROD;AF=0.03015;NSAMP=584;MSQ=52.07;RECLASSIFIED;AC=808;AN=26800;NFAM=572	SVTYPE=BND;POS=9714471;STRANDS=+-:442;CIPOS=-4,0;CIEND=-3,1;CIPOS95=0,0;CIEND95=0,0;MATEID=370335_1;EVENT=370335;SECONDARY;SU=442;PE=2;SR=440;ALG=PROD;AF=0.03015;NSAMP=584;MSQ=52.07;RECLASSIFIED;AC=808;AN=26800;NFAM=572
chr6	9714603	9714610	chr6	9714916	9714924	370336	2702.29	+	-	BND	LOW	370336_1	N	N[chr6:9714922[	370336_2	N	]chr6:9714608]N	SVTYPE=BND;POS=9714608;STRANDS=+-:83;CIPOS=-5,2;CIEND=-5,3;CIPOS95=0,0;CIEND95=0,0;MATEID=370336_2;EVENT=370336;SU=83;PE=18;SR=65;ALG=PROD;AF=0.0004787;NSAMP=14;MSQ=192.27;RECLASSIFIED;AC=14;AN=29246;NFAM=13	SVTYPE=BND;POS=9714922;STRANDS=+-:83;CIPOS=-5,3;CIEND=-5,2;CIPOS95=0,0;CIEND95=0,0;MATEID=370336_1;EVENT=370336;SECONDARY;SU=83;PE=18;SR=65;ALG=PROD;AF=0.0004787;NSAMP=14;MSQ=192.27;RECLASSIFIED;AC=14;AN=29246;NFAM=13
chr6	9720275	9720275	chr6	9720349	9720349	370337	21129.2	+	-	BND	LOW	370337_1	N	N[chr6:9720350[	370337_2	N	]chr6:9720275]N	SVTYPE=BND;POS=9720275;STRANDS=+-:841;CIPOS=0,0;CIEND=0,0;CIPOS95=0,0;CIEND95=0,0;MATEID=370337_2;EVENT=370337;SU=841;PE=7;SR=834;ALG=PROD;AF=0.003077;NSAMP=89;MSQ=216.11;RECLASSIFIED;AC=90;AN=29246;NFAM=87	SVTYPE=BND;POS=9720350;STRANDS=+-:841;CIPOS=0,0;CIEND=0,0;CIPOS95=0,0;CIEND95=0,0;MATEID=370337_1;EVENT=370337;SECONDARY;SU=841;PE=7;SR=834;ALG=PROD;AF=0.003077;NSAMP=89;MSQ=216.11;RECLASSIFIED;AC=90;AN=29246;NFAM=87
chr6	9727083	9727088	chr6	9727474	9727479	370338	16035.1	+	-	BND	PASS	370338_1	N	N[chr6:9727478[	370338_2	N	]chr6:9727086]N	SVTYPE=BND;POS=9727086;STRANDS=+-:267;CIPOS=-3,2;CIEND=-3,2;CIPOS95=0,0;CIEND95=0,0;MATEID=370338_2;EVENT=370338;SU=267;PE=123;SR=144;ALG=PROD;AF=0.0007864;NSAMP=23;MSQ=330.4;RECLASSIFIED;AC=23;AN=29246;NFAM=22	SVTYPE=BND;POS=9727478;STRANDS=+-:267;CIPOS=-3,2;CIEND=-3,2;CIPOS95=0,0;CIEND95=0,0;MATEID=370338_1;EVENT=370338;SECONDARY;SU=267;PE=123;SR=144;ALG=PROD;AF=0.0007864;NSAMP=23;MSQ=330.4;RECLASSIFIED;AC=23;AN=29246;NFAM=22
chr6	9735163	9735219	chr8	79171666	79171721	99013	536.43	+	-	BND	LOW	99013_1	N	N[chr8:79171695[	99013_2	N	]chr6:9735193]N	SVTYPE=BND;POS=9735193;STRANDS=+-:14;IMPRECISE;CIPOS=-30,26;CIEND=-28,27;CIPOS95=-2,2;CIEND95=-2,2;MATEID=99013_2;EVENT=99013;SU=14;PE=12;SR=2;ALG=PROD;AF=0.0004103;NSAMP=12;MSQ=31.51;AC=12;AN=29246;NFAM=12	SVTYPE=BND;POS=79171695;STRANDS=+-:14;IMPRECISE;CIPOS=-28,27;CIEND=-30,26;CIPOS95=-2,2;CIEND95=-2,2;MATEID=99013_1;EVENT=99013;SECONDARY;SU=14;PE=12;SR=2;ALG=PROD;AF=0.0004103;NSAMP=12;MSQ=31.51;AC=12;AN=29246;NFAM=12
chr6	9741334	9741337	chr6	9747407	9747425	370339	848.32	+	-	DEL	PASS	370339	N	<DEL>	.	.	.	SVTYPE=DEL;POS=9741336;SVLEN=-6081;END=9747417;STRANDS=+-:33;CIPOS=-2,1;CIEND=-10,8;CIPOS95=0,0;CIEND95=0,0;SU=33;PE=20;SR=13;ALG=PROD;AF=3.419e-05;NSAMP=1;MSQ=848.32;AC=1;AN=29246;NFAM=1	.
chr6	9742297	9742316	chr6	9750892	9750909	370340	578.68	+	-	DEL	PASS	370340	N	<DEL>	.	.	.	SVTYPE=DEL;POS=9742307;SVLEN=-8595;END=9750902;STRANDS=+-:23;CIPOS=-10,9;CIEND=-10,7;CIPOS95=0,0;CIEND95=0,0;SU=23;PE=13;SR=10;ALG=PROD;AF=3.419e-05;NSAMP=1;MSQ=578.68;AC=1;AN=29246;NFAM=1	.
chr6	9751174	9751180	chr6	9751269	9751274	370341	254.77	+	-	BND	PASS	370341_1	N	N[chr6:9751273[	370341_2	N	]chr6:9751178]N	SVTYPE=BND;POS=9751178;STRANDS=+-:12;CIPOS=-4,2;CIEND=-3,2;CIPOS95=0,0;CIEND95=0,0;MATEID=370341_2;EVENT=370341;SU=12;PE=1;SR=11;ALG=PROD;AF=3.419e-05;NSAMP=1;MSQ=254.74;RECLASSIFIED;AC=1;AN=29246;NFAM=1	SVTYPE=BND;POS=9751273;STRANDS=+-:12;CIPOS=-3,2;CIEND=-4,2;CIPOS95=0,0;CIEND95=0,0;MATEID=370341_1;EVENT=370341;SECONDARY;SU=12;PE=1;SR=11;ALG=PROD;AF=3.419e-05;NSAMP=1;MSQ=254.74;RECLASSIFIED;AC=1;AN=29246;NFAM=1
chr6	9761187	9761230	chr6	9764015	9764059	370342	1678.42	+	-	DEL	PASS	370342	N	<DEL>	.	.	.	SVTYPE=DEL;POS=9761209;SVLEN=-2829;END=9764038;STRANDS=+-:73;CIPOS=-22,21;CIEND=-23,21;CIPOS95=0,0;CIEND95=0,0;SU=73;PE=41;SR=32;ALG=PROD;AF=6.839e-05;NSAMP=2;MSQ=696.94;AC=2;AN=29246;NFAM=2	.
chr6	9761893	9761894	chr6	9765895	9765896	370343	46506.6	+	-	DEL	PASS	370343	N	<DEL>	.	.	.	SVTYPE=DEL;POS=9761894;SVLEN=-4002;END=9765896;STRANDS=+-:1993;CIPOS=-1,0;CIEND=-1,0;CIPOS95=0,0;CIEND95=0,0;SU=1993;PE=1176;SR=817;ALG=PROD;AF=0.003043;NSAMP=89;MSQ=464.92;AC=89;AN=29246;NFAM=87	.
chr6	9762521	9762540	chr6	9762584	9762603	370344	416.14	+	-	BND	LOW	370344_1	N	N[chr6:9762595[	370344_2	N	]chr6:9762531]N	SVTYPE=BND;POS=9762531;STRANDS=+-:5;CIPOS=-10,9;CIEND=-10,9;CIPOS95=0,0;CIEND95=0,0;MATEID=370344_2;EVENT=370344;SU=5;PE=0;SR=5;ALG=PROD;AF=0.0001368;NSAMP=4;MSQ=102.6;RECLASSIFIED;AC=4;AN=29246;NFAM=4	SVTYPE=BND;POS=9762595;STRANDS=+-:5;CIPOS=-10,9;CIEND=-10,9;CIPOS95=0,0;CIEND95=0,0;MATEID=370344_1;EVENT=370344;SECONDARY;SU=5;PE=0;SR=5;ALG=PROD;AF=0.0001368;NSAMP=4;MSQ=102.6;RECLASSIFIED;AC=4;AN=29246;NFAM=4
chr6	9789351	9789351	chr6	9789697	9789698	520126	40552.0	-	+	DUP	PASS	520126	N	<DUP>	.	.	.	SVTYPE=DUP;POS=9789351;SVLEN=346;END=9789697;STRANDS=-+:2545;CIPOS=0,0;CIEND=0,1;CIPOS95=0,0;CIEND95=0,0;SU=2545;PE=959;SR=1586;ALG=PROD;AF=0.01296;NSAMP=369;MSQ=98.54;AC=379;AN=29246;NFAM=358	.
chr6	9794908	9795288	chr7	139865663	139866194	98564	261.85	-	+	BND	LOW	98564_1	N	]chr7:139865711]N	98564_2	N	N[chr6:9795240[	SVTYPE=BND;POS=9795240;STRANDS=-+:15;IMPRECISE;CIPOS=-331,49;CIEND=-48,483;CIPOS95=-26,26;CIEND95=-48,109;MATEID=98564_2;EVENT=98564;SU=15;PE=15;SR=0;ALG=PROD;AF=0.0002393;NSAMP=7;MSQ=22.45;AC=7;AN=29246;NFAM=7	SVTYPE=BND;POS=139865711;STRANDS=-+:15;IMPRECISE;CIPOS=-48,483;CIEND=-331,49;CIPOS95=-48,109;CIEND95=-26,26;MATEID=98564_1;EVENT=98564;SECONDARY;SU=15;PE=15;SR=0;ALG=PROD;AF=0.0002393;NSAMP=7;MSQ=22.45;AC=7;AN=29246;NFAM=7
chr6	9795243	9795428	chr7	139864872	139865623	98562	243.93	+	-	BND	LOW	98562_1	N	N[chr7:139865575[	98562_2	N	]chr6:9795293]N	SVTYPE=BND;POS=9795293;STRANDS=+-:9;IMPRECISE;CIPOS=-50,135;CIEND=-702,49;CIPOS95=-47,47;CIEND95=-111,49;MATEID=98562_2;EVENT=98562;SU=9;PE=9;SR=0;ALG=PROD;AF=0.0002735;NSAMP=8;MSQ=21.1;AC=8;AN=29246;NFAM=8	SVTYPE=BND;POS=139865575;STRANDS=+-:9;IMPRECISE;CIPOS=-702,49;CIEND=-50,135;CIPOS95=-111,49;CIEND95=-47,47;MATEID=98562_1;EVENT=98562;SECONDARY;SU=9;PE=9;SR=0;ALG=PROD;AF=0.0002735;NSAMP=8;MSQ=21.1;AC=8;AN=29246;NFAM=8
chr6	9803850	9804376	chr6	9804473	9804897	370345	68.75	+	-	DEL	PASS	370345	N	<DEL>	.	.	.	SVTYPE=DEL;POS=9803860;SVLEN=-1028;END=9804888;STRANDS=+-:6;IMPRECISE;CIPOS=-10,516;CIEND=-415,9;CIPOS95=-1,105;CIEND95=-75,2;SU=6;PE=6;SR=0;ALG=PROD;AF=3.419e-05;NSAMP=1;MSQ=68.75;AC=1;AN=29246;NFAM=1	.
chr6	9804972	9805201	chr6	9945134	9945237	370346	363.5	+	-	DEL	PASS	370346	N	<DEL>	.	.	.	SVTYPE=DEL;POS=9804982;SVLEN=-140246;END=9945228;STRANDS=+-:18;IMPRECISE;CIPOS=-10,219;CIEND=-94,9;CIPOS95=-3,39;CIEND95=-45,3;SU=18;PE=18;SR=0;ALG=PROD;AF=3.419e-05;NSAMP=1;MSQ=6.88;AC=1;AN=29246;NFAM=1	.
chr6	9810280	9810956	chr6	9971288	9971840	594959	107.7	-	-	BND	LOW	594959_1	N	[chr6:9971832[N	594959_2	N	[chr6:9810948[N	SVTYPE=BND;POS=9810948;STRANDS=--:4;IMPRECISE;CIPOS=-667,9;CIEND=-543,9;CIPOS95=-134,2;CIEND95=-111,2;MATEID=594959_2;EVENT=594959;SU=4;PE=4;SR=0;ALG=PROD;AF=3.419e-05;NSAMP=1;MSQ=107.7;AC=1;AN=29246;NFAM=1	SVTYPE=BND;POS=9971832;STRANDS=--:4;IMPRECISE;CIPOS=-543,9;CIEND=-667,9;CIPOS95=-111,2;CIEND95=-134,2;MATEID=594959_1;EVENT=594959;SECONDARY;SU=4;PE=4;SR=0;ALG=PROD;AF=3.419e-05;NSAMP=1;MSQ=107.7;AC=1;AN=29246;NFAM=1
chr6	9811169	9811813	chr6	9971661	9972316	594960	68.75	+	+	BND	LOW	594960_1	N	N]chr6:9971671]	594960_2	N	N]chr6:9811179]	SVTYPE=BND;POS=9811179;STRANDS=++:5;IMPRECISE;CIPOS=-10,634;CIEND=-10,645;CIPOS95=-2,119;CIEND95=-2,134;MATEID=594960_2;EVENT=594960;SU=5;PE=5;SR=0;ALG=PROD;AF=3.419e-05;NSAMP=1;MSQ=68.75;AC=1;AN=29246;NFAM=1	SVTYPE=BND;POS=9971671;STRANDS=++:5;IMPRECISE;CIPOS=-10,645;CIEND=-10,634;CIPOS95=-2,134;CIEND95=-2,119;MATEID=594960_1;EVENT=594960;SECONDARY;SU=5;PE=5;SR=0;ALG=PROD;AF=3.419e-05;NSAMP=1;MSQ=68.75;AC=1;AN=29246;NFAM=1
chr6	9812540	9812879	chr6	9883839	9884160	370347	203.83	+	-	DEL	PASS	370347	N	<DEL>	.	.	.	SVTYPE=DEL;POS=9812550;SVLEN=-71601;END=9884151;STRANDS=+-:9;IMPRECISE;CIPOS=-10,329;CIEND=-312,9;CIPOS95=-2,103;CIEND95=-74,2;SU=9;PE=9;SR=0;ALG=PROD;AF=3.419e-05;NSAMP=1;MSQ=203.83;AC=1;AN=29246;NFAM=1	.
chr6	9814210	9814558	chr6	9885521	9885906	370348	1646.07	+	-	BND	LOW	370348_1	N	N[chr6:9885880[	370348_2	N	]chr6:9814231]N	SVTYPE=BND;POS=9814231;STRANDS=+-:82;IMPRECISE;CIPOS=-21,327;CIEND=-358,27;CIPOS95=-14,14;CIEND95=-12,12;MATEID=370348_2;EVENT=370348;SU=82;PE=82;SR=0;ALG=PROD;AF=0.0001026;NSAMP=3;MSQ=39.92;RECLASSIFIED;AC=3;AN=29246;NFAM=3	SVTYPE=BND;POS=9885880;STRANDS=+-:82;IMPRECISE;CIPOS=-358,27;CIEND=-21,327;CIPOS95=-12,12;CIEND95=-14,14;MATEID=370348_1;EVENT=370348;SECONDARY;SU=82;PE=82;SR=0;ALG=PROD;AF=0.0001026;NSAMP=3;MSQ=39.92;RECLASSIFIED;AC=3;AN=29246;NFAM=3
chr6	9823855	9824111	chrX	110105761	110106261	100484	173.87	-	+	BND	LOW	100484_1	N	]chrX:110105791]N	100484_2	N	N[chr6:9824083[	SVTYPE=BND;POS=9824083;STRANDS=-+:12;IMPRECISE;CIPOS=-227,29;CIEND=-30,470;CIPOS95=-35,29;CIEND95=-30,152;MATEID=100484_2;EVENT=100484;SU=12;PE=12;SR=0;ALG=PROD;AF=0.0001026;NSAMP=3;MSQ=40.24;AC=3;AN=29246;NFAM=3	SVTYPE=BND;POS=110105791;STRANDS=-+:12;IMPRECISE;CIPOS=-30,470;CIEND=-227,29;CIPOS95=-30,152;CIEND95=-35,29;MATEID=100484_1;EVENT=100484;SECONDARY;SU=12;PE=12;SR=0;ALG=PROD;AF=0.0001026;NSAMP=3;MSQ=40.24;AC=3;AN=29246;NFAM=3
chr6	9826622	9826627	chr6	9981159	9981178	370349	746.4	+	-	DEL	PASS	370349	N	<DEL>	.	.	.	SVTYPE=DEL;POS=9826625;SVLEN=-154544;END=9981169;STRANDS=+-:32;CIPOS=-3,2;CIEND=-10,9;CIPOS95=0,0;CIEND95=0,0;SU=32;PE=22;SR=10;ALG=PROD;AF=3.419e-05;NSAMP=1;MSQ=746.37;AC=1;AN=29246;NFAM=1	.
chr6	9833958	9833960	chr6	9839081	9839082	370350	23809.8	+	-	BND	PASS	370350_1	N	N[chr6:9839083[	370350_2	N	]chr6:9833959]N	SVTYPE=BND;POS=9833959;STRANDS=+-:1043;CIPOS=-1,1;CIEND=-1,0;CIPOS95=0,0;CIEND95=0,0;MATEID=370350_2;EVENT=370350;SU=1043;PE=635;SR=408;ALG=PROD;AF=0.0009574;NSAMP=28;MSQ=588.08;RECLASSIFIED;AC=28;AN=29246;NFAM=27	SVTYPE=BND;POS=9839083;STRANDS=+-:1043;CIPOS=-1,0;CIEND=-1,1;CIPOS95=0,0;CIEND95=0,0;MATEID=370350_1;EVENT=370350;SECONDARY;SU=1043;PE=635;SR=408;ALG=PROD;AF=0.0009574;NSAMP=28;MSQ=588.08;RECLASSIFIED;AC=28;AN=29246;NFAM=27
chr6	9840508	9840557	chr6	9842073	9842115	370351	938.25	+	-	DEL	PASS	370351	N	<DEL>	.	.	.	SVTYPE=DEL;POS=9840533;SVLEN=-1562;END=9842095;STRANDS=+-:39;CIPOS=-25,24;CIEND=-22,20;CIPOS95=0,0;CIEND95=0,0;SU=39;PE=19;SR=20;ALG=PROD;AF=6.839e-05;NSAMP=2;MSQ=469.12;AC=2;AN=29246;NFAM=2	.
chr6	9844127	9844135	chr6	9845309	9845316	370353	323.62	+	-	DEL	PASS	370353	N	<DEL>	.	.	.	SVTYPE=DEL;POS=9844131;SVLEN=-1183;END=9845314;STRANDS=+-:16;CIPOS=-4,4;CIEND=-5,2;CIPOS95=0,0;CIEND95=0,0;SU=16;PE=9;SR=7;ALG=PROD;AF=3.419e-05;NSAMP=1;MSQ=323.62;AC=1;AN=29246;NFAM=1	.
chr6	9852291	9852296	chr6	10028912	10028931	370354	785.35	+	-	DEL	PASS	370354	N	<DEL>	.	.	.	SVTYPE=DEL;POS=9852294;SVLEN=-176628;END=10028922;STRANDS=+-:35;CIPOS=-3,2;CIEND=-10,9;CIPOS95=0,0;CIEND95=0,0;SU=35;PE=25;SR=10;ALG=PROD;AF=3.419e-05;NSAMP=1;MSQ=785.32;AC=1;AN=29246;NFAM=1	.
chr6	9852937	9852942	chr6	9854281	9854289	370355	4429.07	+	-	DEL	PASS	370355	N	<DEL>	.	.	.	SVTYPE=DEL;POS=9852940;SVLEN=-1347;END=9854287;STRANDS=+-:186;CIPOS=-3,2;CIEND=-6,2;CIPOS95=0,0;CIEND95=0,0;SU=186;PE=116;SR=70;ALG=PROD;AF=0.0003077;NSAMP=9;MSQ=449.91;AC=9;AN=29246;NFAM=9	.
chr6	9861033	9861052	chr6	9862997	9863001	370356	581.37	+	-	DEL	PASS	370356	N	<DEL>	.	.	.	SVTYPE=DEL;POS=9861043;SVLEN=-1957;END=9863000;STRANDS=+-:28;CIPOS=-10,9;CIEND=-3,1;CIPOS95=0,0;CIEND95=0,0;SU=28;PE=19;SR=9;ALG=PROD;AF=3.419e-05;NSAMP=1;MSQ=581.37;AC=1;AN=29246;NFAM=1	.
chr6	9862831	9862833	chr6	103546716	103546718	370357	470117.0	+	-	BND	LOW	370357_1	N	N[chr6:103546718[	370357_2	N	]chr6:9862832]N	SVTYPE=BND;POS=9862832;STRANDS=+-:438;CIPOS=-1,1;CIEND=-1,1;CIPOS95=0,0;CIEND95=0,0;MATEID=370357_2;EVENT=370357;SU=438;PE=0;SR=438;ALG=PROD;AF=0.1586;NSAMP=4639;MSQ=57.35;RECLASSIFIED;AC=4639;AN=29246;NFAM=4382	SVTYPE=BND;POS=103546718;STRANDS=+-:438;CIPOS=-1,1;CIEND=-1,1;CIPOS95=0,0;CIEND95=0,0;MATEID=370357_1;EVENT=370357;SECONDARY;SU=438;PE=0;SR=438;ALG=PROD;AF=0.1586;NSAMP=4639;MSQ=57.35;RECLASSIFIED;AC=4639;AN=29246;NFAM=4382
chr6	9871472	9871517	chr6	9886187	9886423	370358	14512.8	+	-	BND	LOW	370358_1	N	N[chr6:9886416[	370358_2	N	]chr6:9871477]N	SVTYPE=BND;POS=9871477;STRANDS=+-:1062;IMPRECISE;CIPOS=-5,40;CIEND=-228,8;CIPOS95=-1,1;CIEND95=-10,8;MATEID=370358_2;EVENT=370358;SU=1062;PE=1062;SR=0;ALG=PROD;AF=0.00954;NSAMP=279;MSQ=35.33;RECLASSIFIED;AC=279;AN=29246;NFAM=278	SVTYPE=BND;POS=9886416;STRANDS=+-:1062;IMPRECISE;CIPOS=-228,8;CIEND=-5,40;CIPOS95=-10,8;CIEND95=-1,1;MATEID=370358_1;EVENT=370358;SECONDARY;SU=1062;PE=1062;SR=0;ALG=PROD;AF=0.00954;NSAMP=279;MSQ=35.33;RECLASSIFIED;AC=279;AN=29246;NFAM=278
chr6	9871669	9872225	chr6	10227960	10228728	370359	452.75	+	-	BND	LOW	370359_1	N	N[chr6:10228590[	370359_2	N	]chr6:9871726]N	SVTYPE=BND;POS=9871726;STRANDS=+-:29;IMPRECISE;CIPOS=-57,499;CIEND=-629,139;CIPOS95=-57,174;CIEND95=-127,127;MATEID=370359_2;EVENT=370359;SU=29;PE=29;SR=0;ALG=SUM;AF=0.0001026;NSAMP=3;MSQ=102.03;RECLASSIFIED;AC=3;AN=29246;NFAM=3	SVTYPE=BND;POS=10228590;STRANDS=+-:29;IMPRECISE;CIPOS=-629,139;CIEND=-57,499;CIPOS95=-127,127;CIEND95=-57,174;MATEID=370359_1;EVENT=370359;SECONDARY;SU=29;PE=29;SR=0;ALG=SUM;AF=0.0001026;NSAMP=3;MSQ=102.03;RECLASSIFIED;AC=3;AN=29246;NFAM=3
chr6	9871675	9872034	chr6	10228891	10229331	520129	284.56	-	+	BND	LOW	520129_1	N	]chr6:10228921]N	520129_2	N	N[chr6:9872017[	SVTYPE=BND;POS=9872017;STRANDS=-+:25;IMPRECISE;CIPOS=-341,18;CIEND=-30,410;CIPOS95=-34,18;CIEND95=-30,46;MATEID=520129_2;EVENT=520129;SU=25;PE=25;SR=0;ALG=PROD;AF=0.0001368;NSAMP=4;MSQ=68.38;RECLASSIFIED;AC=4;AN=29246;NFAM=4	SVTYPE=BND;POS=10228921;STRANDS=-+:25;IMPRECISE;CIPOS=-30,410;CIEND=-341,18;CIPOS95=-30,46;CIEND95=-34,18;MATEID=520129_1;EVENT=520129;SECONDARY;SU=25;PE=25;SR=0;ALG=PROD;AF=0.0001368;NSAMP=4;MSQ=68.38;RECLASSIFIED;AC=4;AN=29246;NFAM=4
chr6	9872115	9872456	chr6	9887449	9887732	520128	2295.14	-	+	BND	LOW	520128_1	N	]chr6:9887459]N	520128_2	N	N[chr6:9872448[	SVTYPE=BND;POS=9872448;STRANDS=-+:307;IMPRECISE;CIPOS=-332,9;CIEND=-10,273;CIPOS95=-10,9;CIEND95=-5,5;MATEID=520128_2;EVENT=520128;SU=307;PE=307;SR=0;ALG=PROD;AF=0.000718;NSAMP=21;MSQ=44.74;RECLASSIFIED;AC=21;AN=29246;NFAM=20	SVTYPE=BND;POS=9887459;STRANDS=-+:307;IMPRECISE;CIPOS=-10,273;CIEND=-332,9;CIPOS95=-5,5;CIEND95=-10,9;MATEID=520128_1;EVENT=520128;SECONDARY;SU=307;PE=307;SR=0;ALG=PROD;AF=0.000718;NSAMP=21;MSQ=44.74;RECLASSIFIED;AC=21;AN=29246;NFAM=20
chr6	9872750	9873816	chr6	9887199	9887973	370360	13126.8	+	-	BND	LOW	370360_1	N	N[chr6:9887823[	370360_2	N	]chr6:9872850]N	SVTYPE=BND;POS=9872850;STRANDS=+-:667;IMPRECISE;CIPOS=-100,966;CIEND=-623,151;CIPOS95=-48,48;CIEND95=-68,68;MATEID=370360_2;EVENT=370360;SU=667;PE=667;SR=0;ALG=SUM;AF=0.001265;NSAMP=37;MSQ=193.34;RECLASSIFIED;AC=37;AN=29246;NFAM=37	SVTYPE=BND;POS=9887823;STRANDS=+-:667;IMPRECISE;CIPOS=-623,151;CIEND=-100,966;CIPOS95=-68,68;CIEND95=-48,48;MATEID=370360_1;EVENT=370360;SECONDARY;SU=667;PE=667;SR=0;ALG=SUM;AF=0.001265;NSAMP=37;MSQ=193.34;RECLASSIFIED;AC=37;AN=29246;NFAM=37
chr6	9874718	9874850	chr6	9874956	9875044	594966	180.65	+	+	INV	LOW	594966	N	<INV>	.	.	.	SVTYPE=INV;POS=9874811;SVLEN=162;END=9874973;STRANDS=++:1,--:3;IMPRECISE;CIPOS=-93,39;CIEND=-17,71;CIPOS95=-78,39;CIEND95=-17,59;SU=4;PE=4;SR=0;ALG=PROD;AF=0.0002052;NSAMP=6;MSQ=22.77;AC=6;AN=29244;NFAM=6	.
chr6	9903971	9904028	chr11	128105471	128105528	93356	3394.87	-	+	BND	LOW	93356_1	N	]chr11:128105500]N	93356_2	N	N[chr6:9904001[	SVTYPE=BND;POS=9904001;STRANDS=-+:8;CIPOS=-29,28;CIEND=-29,28;CIPOS95=0,0;CIEND95=0,0;MATEID=93356_2;EVENT=93356;SU=8;PE=0;SR=8;ALG=PROD;AF=0.003146;NSAMP=92;MSQ=28.47;AC=92;AN=29246;NFAM=92	SVTYPE=BND;POS=128105500;STRANDS=-+:8;CIPOS=-29,28;CIEND=-29,28;CIPOS95=0,0;CIEND95=0,0;MATEID=93356_1;EVENT=93356;SECONDARY;SU=8;PE=0;SR=8;ALG=PROD;AF=0.003146;NSAMP=92;MSQ=28.47;AC=92;AN=29246;NFAM=92
chr6	9913089	9913103	chr6	9915125	9915144	370362	131.62	+	-	DEL	PASS	370362	N	<DEL>	.	.	.	SVTYPE=DEL;POS=9913095;SVLEN=-2040;END=9915135;STRANDS=+-:11;CIPOS=-6,8;CIEND=-10,9;CIPOS95=0,0;CIEND95=0,0;SU=11;PE=7;SR=4;ALG=PROD;AF=3.419e-05;NSAMP=1;MSQ=131.62;AC=1;AN=29246;NFAM=1	.
chr6	9915499	9915516	chr6	9915599	9915616	370363	46.11	+	-	DEL	PASS	370363	N	<DEL>	.	.	.	SVTYPE=DEL;POS=9915508;SVLEN=-100;END=9915608;STRANDS=+-:4;CIPOS=-9,8;CIEND=-9,8;CIPOS95=0,0;CIEND95=0,0;SU=4;PE=0;SR=4;ALG=PROD;AF=3.419e-05;NSAMP=1;MSQ=41.83;AC=1;AN=29246;NFAM=1	.
chr6	9923550	9923569	chr6	46542461	46542480	594967	245.47	+	+	BND	LOW	594967_1	N	N]chr6:46542471]	594967_2	N	N]chr6:9923560]	SVTYPE=BND;POS=9923560;STRANDS=++:18;CIPOS=-10,9;CIEND=-10,9;CIPOS95=0,0;CIEND95=0,0;MATEID=594967_2;EVENT=594967;SU=18;PE=10;SR=8;ALG=PROD;AF=3.419e-05;NSAMP=1;MSQ=245.47;AC=1;AN=29246;NFAM=1	SVTYPE=BND;POS=46542471;STRANDS=++:18;CIPOS=-10,9;CIEND=-10,9;CIPOS95=0,0;CIEND95=0,0;MATEID=594967_1;EVENT=594967;SECONDARY;SU=18;PE=10;SR=8;ALG=PROD;AF=3.419e-05;NSAMP=1;MSQ=245.47;AC=1;AN=29246;NFAM=1
chr6	9961648	9961665	chr14	67070696	67070714	94767	9.48	-	+	BND	LOW	94767_1	N	]chr14:67070705]N	94767_2	N	N[chr6:9961658[	SVTYPE=BND;POS=9961658;STRANDS=-+:4;IMPRECISE;CIPOS=-9,8;CIEND=-9,9;CIPOS95=0,0;CIEND95=0,1;MATEID=94767_2;EVENT=94767;SU=4;PE=0;SR=4;ALG=PROD;AF=3.419e-05;NSAMP=1;MSQ=9.36;AC=1;AN=29246;NFAM=1	SVTYPE=BND;POS=67070705;STRANDS=-+:4;IMPRECISE;CIPOS=-9,9;CIEND=-9,8;CIPOS95=0,1;CIEND95=0,0;MATEID=94767_1;EVENT=94767;SECONDARY;SU=4;PE=0;SR=4;ALG=PROD;AF=3.419e-05;NSAMP=1;MSQ=9.36;AC=1;AN=29246;NFAM=1
chr6	9969536	9970133	chr7	91216739	91217280	98315	94.58	+	+	BND	LOW	98315_1	N	N]chr7:91216749]	98315_2	N	N]chr6:9969546]	SVTYPE=BND;POS=9969546;STRANDS=++:4;IMPRECISE;CIPOS=-10,587;CIEND=-10,531;CIPOS95=-2,137;CIEND95=-2,112;MATEID=98315_2;EVENT=98315;SU=4;PE=4;SR=0;ALG=PROD;AF=3.419e-05;NSAMP=1;MSQ=4.68;AC=1;AN=29246;NFAM=1	SVTYPE=BND;POS=91216749;STRANDS=++:4;IMPRECISE;CIPOS=-10,531;CIEND=-10,587;CIPOS95=-2,112;CIEND95=-2,137;MATEID=98315_1;EVENT=98315;SECONDARY;SU=4;PE=4;SR=0;ALG=PROD;AF=3.419e-05;NSAMP=1;MSQ=4.68;AC=1;AN=29246;NFAM=1
chr6	9983579	9983586	chr6	10012329	10012336	370364	434.46	+	-	DEL	PASS	370364	N	<DEL>	.	.	.	SVTYPE=DEL;POS=9983583;SVLEN=-28750;END=10012333;STRANDS=+-:9;CIPOS=-4,3;CIEND=-4,3;CIPOS95=0,0;CIEND95=0,0;SU=9;PE=0;SR=9;ALG=PROD;AF=3.419e-05;NSAMP=1;MSQ=434.46;AC=1;AN=29246;NFAM=1	.
chr6	9989083	9989102	chr6	10002617	10002636	370365	932.23	+	-	DEL	PASS	370365	N	<DEL>	.	.	.	SVTYPE=DEL;POS=9989093;SVLEN=-13534;END=10002627;STRANDS=+-:39;CIPOS=-10,9;CIEND=-10,9;CIPOS95=0,0;CIEND95=0,0;SU=39;PE=21;SR=18;ALG=PROD;AF=3.419e-05;NSAMP=1;MSQ=932.23;AC=1;AN=29246;NFAM=1	.
chr6	9996653	9996672	chr6	9999215	9999220	370366	542.42	+	-	DEL	PASS	370366	N	<DEL>	.	.	.	SVTYPE=DEL;POS=9996663;SVLEN=-2556;END=9999219;STRANDS=+-:21;CIPOS=-10,9;CIEND=-4,1;CIPOS95=0,0;CIEND95=0,0;SU=21;PE=14;SR=7;ALG=PROD;AF=3.419e-05;NSAMP=1;MSQ=542.42;AC=1;AN=29246;NFAM=1	.
chr6	10002187	10002195	chr6	10002240	10002247	370367	2631.29	+	-	BND	LOW	370367_1	N	N[chr6:10002245[	370367_2	N	]chr6:10002191]N	SVTYPE=BND;POS=10002191;STRANDS=+-:102;CIPOS=-4,4;CIEND=-4,3;CIPOS95=0,0;CIEND95=0,0;MATEID=370367_2;EVENT=370367;SU=102;PE=1;SR=101;ALG=PROD;AF=0.000171;NSAMP=5;MSQ=287.73;RECLASSIFIED;AC=5;AN=29246;NFAM=4	SVTYPE=BND;POS=10002245;STRANDS=+-:102;CIPOS=-4,3;CIEND=-4,4;CIPOS95=0,0;CIEND95=0,0;MATEID=370367_1;EVENT=370367;SECONDARY;SU=102;PE=1;SR=101;ALG=PROD;AF=0.000171;NSAMP=5;MSQ=287.73;RECLASSIFIED;AC=5;AN=29246;NFAM=4
chr6	10026211	10026225	chr6	10026266	10026280	370368	163.11	+	-	DEL	PASS	370368	N	<DEL>	.	.	.	SVTYPE=DEL;POS=10026221;SVLEN=-50;END=10026271;STRANDS=+-:4;IMPRECISE;CIPOS=-10,4;CIEND=-5,9;CIPOS95=-1,0;CIEND95=0,1;SU=4;PE=0;SR=4;ALG=PROD;AF=3.421e-05;NSAMP=1;MSQ=113.84;AC=1;AN=29230;NFAM=1	.
chr6	10029858	10029875	chr6	10029921	10029929	370369	161.87	+	-	BND	LOW	370369_1	N	N[chr6:10029926[	370369_2	N	]chr6:10029866]N	SVTYPE=BND;POS=10029866;STRANDS=+-:8;CIPOS=-8,9;CIEND=-4,4;CIPOS95=0,0;CIEND95=0,0;MATEID=370369_2;EVENT=370369;SU=8;PE=0;SR=8;ALG=PROD;AF=3.419e-05;NSAMP=1;MSQ=161.81;RECLASSIFIED;AC=1;AN=29246;NFAM=1	SVTYPE=BND;POS=10029926;STRANDS=+-:8;CIPOS=-4,4;CIEND=-8,9;CIPOS95=0,0;CIEND95=0,0;MATEID=370369_1;EVENT=370369;SECONDARY;SU=8;PE=0;SR=8;ALG=PROD;AF=3.419e-05;NSAMP=1;MSQ=161.81;RECLASSIFIED;AC=1;AN=29246;NFAM=1
chr6	10035238	10035335	chr7	29645202	29645299	98028	100473.0	-	+	BND	LOW	98028_1	N	]chr7:29645251]N	98028_2	N	N[chr6:10035288[	SVTYPE=BND;POS=10035288;STRANDS=-+:4;CIPOS=-49,48;CIEND=-49,48;CIPOS95=0,0;CIEND95=0,0;MATEID=98028_2;EVENT=98028;SU=4;PE=0;SR=4;ALG=PROD;AF=0.04852;NSAMP=1411;MSQ=37.79;AC=1419;AN=29246;NFAM=1360	SVTYPE=BND;POS=29645251;STRANDS=-+:4;CIPOS=-49,48;CIEND=-49,48;CIPOS95=0,0;CIEND95=0,0;MATEID=98028_1;EVENT=98028;SECONDARY;SU=4;PE=0;SR=4;ALG=PROD;AF=0.04852;NSAMP=1411;MSQ=37.79;AC=1419;AN=29246;NFAM=1360
chr6	10035263	10035271	chr6	10035320	10035327	370370	2603.19	+	-	BND	PASS	370370_1	N	N[chr6:10035325[	370370_2	N	]chr6:10035267]N	SVTYPE=BND;POS=10035267;STRANDS=+-:98;CIPOS=-4,4;CIEND=-4,3;CIPOS95=0,0;CIEND95=0,0;MATEID=370370_2;EVENT=370370;SU=98;PE=0;SR=98;ALG=PROD;AF=0.0001026;NSAMP=3;MSQ=153.84;RECLASSIFIED;AC=3;AN=29246;NFAM=3	SVTYPE=BND;POS=10035325;STRANDS=+-:98;CIPOS=-4,3;CIEND=-4,4;CIPOS95=0,0;CIEND95=0,0;MATEID=370370_1;EVENT=370370;SECONDARY;SU=98;PE=0;SR=98;ALG=PROD;AF=0.0001026;NSAMP=3;MSQ=153.84;RECLASSIFIED;AC=3;AN=29246;NFAM=3
chr6	10052710	10052729	chr6	10057223	10057242	370371	2179.14	+	-	DEL	PASS	370371	N	<DEL>	.	.	.	SVTYPE=DEL;POS=10052720;SVLEN=-4513;END=10057233;STRANDS=+-:84;CIPOS=-10,9;CIEND=-10,9;CIPOS95=0,0;CIEND95=0,0;SU=84;PE=47;SR=37;ALG=PROD;AF=6.839e-05;NSAMP=2;MSQ=527.55;AC=2;AN=29246;NFAM=2	.
chr6	10061505	10061564	chr6	10064981	10065025	370372	1067.05	+	-	DEL	PASS	370372	N	<DEL>	.	.	.	SVTYPE=DEL;POS=10061535;SVLEN=-3469;END=10065004;STRANDS=+-:48;CIPOS=-30,29;CIEND=-23,21;CIPOS95=0,0;CIEND95=0,0;SU=48;PE=28;SR=20;ALG=PROD;AF=3.419e-05;NSAMP=1;MSQ=305.71;AC=1;AN=29246;NFAM=1	.
chr6	10063629	10063630	chr6	10069582	10069582	370373	40402.7	+	-	DEL	PASS	370373	N	<DEL>	.	.	.	SVTYPE=DEL;POS=10063630;SVLEN=-5952;END=10069582;STRANDS=+-:1779;CIPOS=-1,0;CIEND=0,0;CIPOS95=0,0;CIEND95=0,0;SU=1779;PE=1019;SR=760;ALG=PROD;AF=0.002188;NSAMP=64;MSQ=475.16;AC=64;AN=29246;NFAM=62	.
chr6	10068429	10068448	chr6	10069751	10069770	370374	971.25	+	-	DEL	PASS	370374	N	<DEL>	.	.	.	SVTYPE=DEL;POS=10068439;SVLEN=-1322;END=10069761;STRANDS=+-:38;CIPOS=-10,9;CIEND=-10,9;CIPOS95=0,0;CIEND95=0,0;SU=38;PE=21;SR=17;ALG=PROD;AF=3.419e-05;NSAMP=1;MSQ=971.25;AC=1;AN=29246;NFAM=1	.
chr6	10070572	10070572	chr6	10070872	10070872	370376	2.18043e+07	+	-	MEI	PASS	370376	N	<DEL:ME:SINE|Alu|AluYa5>	.	.	.	SVTYPE=MEI;POS=10070572;SVLEN=-300;END=10070872;STRANDS=+-:467629;CIPOS=0,0;CIEND=0,0;CIPOS95=0,0;CIEND95=0,0;SU=467629;PE=49476;SR=418153;AF=0.7851;NSAMP=14040;MSQ=957.39;MEDGQR=2.82;Q10GQR=0.49;AC=22960;AN=29246;NFAM=12981	.
chr6	10085428	10085473	chr6	10091137	10091193	370377	1117.84	+	-	DEL	PASS	370377	N	<DEL>	.	.	.	SVTYPE=DEL;POS=10085451;SVLEN=-5716;END=10091167;STRANDS=+-:49;CIPOS=-23,22;CIEND=-30,26;CIPOS95=0,0;CIEND95=0,0;SU=49;PE=30;SR=19;ALG=PROD;AF=0.0001026;NSAMP=3;MSQ=372.61;AC=3;AN=29246;NFAM=3	.
chr6	10086349	10086368	chr21	17950525	17950544	97507	37.5	+	+	BND	LOW	97507_1	N	N]chr21:17950535]	97507_2	N	N]chr6:10086359]	SVTYPE=BND;POS=10086359;STRANDS=++:5;CIPOS=-10,9;CIEND=-10,9;CIPOS95=0,0;CIEND95=0,0;MATEID=97507_2;EVENT=97507;SU=5;PE=0;SR=5;ALG=PROD;AF=3.419e-05;NSAMP=1;MSQ=32.75;AC=1;AN=29246;NFAM=1	SVTYPE=BND;POS=17950535;STRANDS=++:5;CIPOS=-10,9;CIEND=-10,9;CIPOS95=0,0;CIEND95=0,0;MATEID=97507_1;EVENT=97507;SECONDARY;SU=5;PE=0;SR=5;ALG=PROD;AF=3.419e-05;NSAMP=1;MSQ=32.75;AC=1;AN=29246;NFAM=1
chr6	10091601	10091618	chr20	4200677	4200694	97173	767613.0	-	+	BND	LOW	97173_1	N	]chr20:4200686]N	97173_2	N	N[chr6:10091611[	SVTYPE=BND;POS=10091611;STRANDS=-+:4;CIPOS=-9,8;CIEND=-9,8;CIPOS95=0,0;CIEND95=0,0;MATEID=97173_2;EVENT=97173;SU=4;PE=0;SR=4;ALG=PROD;AF=0.3189;NSAMP=9325;MSQ=48.17;AC=9326;AN=29246;NFAM=8683	SVTYPE=BND;POS=4200686;STRANDS=-+:4;CIPOS=-9,8;CIEND=-9,8;CIPOS95=0,0;CIEND95=0,0;MATEID=97173_1;EVENT=97173;SECONDARY;SU=4;PE=0;SR=4;ALG=PROD;AF=0.3189;NSAMP=9325;MSQ=48.17;AC=9326;AN=29246;NFAM=8683
chr6	10099952	10100324	chr7	144684965	144685690	98585	19922.0	-	-	BND	LOW	98585_1	N	[chr7:144685666[N	98585_2	N	[chr6:10100296[N	SVTYPE=BND;POS=10100296;STRANDS=--:5;IMPRECISE;CIPOS=-343,29;CIEND=-700,25;CIPOS95=-84,29;CIEND95=-159,25;MATEID=98585_2;EVENT=98585;SU=5;PE=5;SR=0;ALG=PROD;AF=0.007762;NSAMP=227;MSQ=87.29;AC=227;AN=29246;NFAM=227	SVTYPE=BND;POS=144685666;STRANDS=--:5;IMPRECISE;CIPOS=-700,25;CIEND=-343,29;CIPOS95=-159,25;CIEND95=-84,29;MATEID=98585_1;EVENT=98585;SECONDARY;SU=5;PE=5;SR=0;ALG=PROD;AF=0.007762;NSAMP=227;MSQ=87.29;AC=227;AN=29246;NFAM=227
chr6	10112018	10112025	chr6	10112752	10112771	370378	83.13	+	-	BND	LOW	370378_1	N	N[chr6:10112763[	370378_2	N	]chr6:10112018]N	SVTYPE=BND;POS=10112018;STRANDS=+-:8;IMPRECISE;CIPOS=0,7;CIEND=-10,9;CIPOS95=0,5;CIEND95=-1,0;MATEID=370378_2;EVENT=370378;SU=8;PE=5;SR=3;ALG=PROD;AF=6.839e-05;NSAMP=2;MSQ=40.26;RECLASSIFIED;AC=2;AN=29246;NFAM=2	SVTYPE=BND;POS=10112763;STRANDS=+-:8;IMPRECISE;CIPOS=-10,9;CIEND=0,7;CIPOS95=-1,0;CIEND95=0,5;MATEID=370378_1;EVENT=370378;SECONDARY;SU=8;PE=5;SR=3;ALG=PROD;AF=6.839e-05;NSAMP=2;MSQ=40.26;RECLASSIFIED;AC=2;AN=29246;NFAM=2
chr6	10124475	10124491	chr6	10125033	10125052	370379	484.47	+	-	DEL	PASS	370379	N	<DEL>	.	.	.	SVTYPE=DEL;POS=10124482;SVLEN=-561;END=10125043;STRANDS=+-:11;IMPRECISE;CIPOS=-7,9;CIEND=-10,9;CIPOS95=-1,1;CIEND95=-1,0;SU=11;PE=8;SR=3;ALG=PROD;AF=6.851e-05;NSAMP=2;MSQ=239.55;AC=2;AN=29194;NFAM=2	.
chr6	10125145	10125162	chr16	24193492	24193509	95570	320.77	-	+	BND	LOW	95570_1	N	]chr16:24193501]N	95570_2	N	N[chr6:10125155[	SVTYPE=BND;POS=10125155;STRANDS=-+:22;CIPOS=-9,8;CIEND=-9,8;CIPOS95=0,0;CIEND95=0,0;MATEID=95570_2;EVENT=95570;SU=22;PE=0;SR=22;ALG=PROD;AF=0.0003077;NSAMP=9;MSQ=21.38;AC=9;AN=29246;NFAM=9	SVTYPE=BND;POS=24193501;STRANDS=-+:22;CIPOS=-9,8;CIEND=-9,8;CIPOS95=0,0;CIEND95=0,0;MATEID=95570_1;EVENT=95570;SECONDARY;SU=22;PE=0;SR=22;ALG=PROD;AF=0.0003077;NSAMP=9;MSQ=21.38;AC=9;AN=29246;NFAM=9
chr6	10125170	10125189	chr6	10129790	10129809	370380	10017.2	+	-	BND	LOW	370380_1	N	N[chr6:10129801[	370380_2	N	]chr6:10125180]N	SVTYPE=BND;POS=10125180;STRANDS=+-:164;CIPOS=-10,9;CIEND=-10,9;CIPOS95=0,0;CIEND95=0,0;MATEID=370380_2;EVENT=370380;SU=164;PE=113;SR=51;ALG=PROD;AF=0.00612;NSAMP=179;MSQ=41.77;RECLASSIFIED;AC=179;AN=29246;NFAM=179	SVTYPE=BND;POS=10129801;STRANDS=+-:164;CIPOS=-10,9;CIEND=-10,9;CIPOS95=0,0;CIEND95=0,0;MATEID=370380_1;EVENT=370380;SECONDARY;SU=164;PE=113;SR=51;ALG=PROD;AF=0.00612;NSAMP=179;MSQ=41.77;RECLASSIFIED;AC=179;AN=29246;NFAM=179
chr6	10126584	10126589	chr6	10127346	10127350	370381	449.68	+	-	DEL	PASS	370381	N	<DEL>	.	.	.	SVTYPE=DEL;POS=10126587;SVLEN=-762;END=10127349;STRANDS=+-:20;CIPOS=-3,2;CIEND=-3,1;CIPOS95=0,0;CIEND95=0,0;SU=20;PE=10;SR=10;ALG=PROD;AF=3.419e-05;NSAMP=1;MSQ=449.68;AC=1;AN=29246;NFAM=1	.
chr6	10136052	10136061	chr6	10136425	10136434	370382	324.36	+	-	BND	LOW	370382_1	N	N[chr6:10136431[	370382_2	N	]chr6:10136057]N	SVTYPE=BND;POS=10136057;STRANDS=+-:7;CIPOS=-5,4;CIEND=-5,4;CIPOS95=0,0;CIEND95=0,0;MATEID=370382_2;EVENT=370382;SU=7;PE=0;SR=7;ALG=PROD;AF=0.0005129;NSAMP=15;MSQ=14.07;RECLASSIFIED;AC=15;AN=29246;NFAM=15	SVTYPE=BND;POS=10136431;STRANDS=+-:7;CIPOS=-5,4;CIEND=-5,4;CIPOS95=0,0;CIEND95=0,0;MATEID=370382_1;EVENT=370382;SECONDARY;SU=7;PE=0;SR=7;ALG=PROD;AF=0.0005129;NSAMP=15;MSQ=14.07;RECLASSIFIED;AC=15;AN=29246;NFAM=15
chr6	10138335	10138342	chr6	10141386	10141393	370384	659.39	+	-	DEL	PASS	370384	N	<DEL>	.	.	.	SVTYPE=DEL;POS=10138339;SVLEN=-3051;END=10141390;STRANDS=+-:9;CIPOS=-4,3;CIEND=-4,3;CIPOS95=0,0;CIEND95=0,0;SU=9;PE=0;SR=9;ALG=PROD;AF=3.419e-05;NSAMP=1;MSQ=659.39;AC=1;AN=29246;NFAM=1	.
chr6	10152518	10152529	chr6	10177418	10177424	370385	2830.04	+	-	DEL	PASS	370385	N	<DEL>	.	.	.	SVTYPE=DEL;POS=10152523;SVLEN=-24899;END=10177422;STRANDS=+-:124;CIPOS=-5,6;CIEND=-4,2;CIPOS95=0,0;CIEND95=0,0;SU=124;PE=62;SR=62;ALG=PROD;AF=0.000171;NSAMP=5;MSQ=431.62;AC=5;AN=29246;NFAM=5	.
chr6	10162234	10162249	chr6	10163635	10163641	370386	479.61	+	-	DEL	PASS	370386	N	<DEL>	.	.	.	SVTYPE=DEL;POS=10162244;SVLEN=-1396;END=10163640;STRANDS=+-:20;CIPOS=-10,5;CIEND=-5,1;CIPOS95=0,0;CIEND95=0,0;SU=20;PE=13;SR=7;ALG=PROD;AF=3.419e-05;NSAMP=1;MSQ=479.61;AC=1;AN=29246;NFAM=1	.
chr6	10179164	10179176	chr6	10179405	10179417	594968	11.11	+	+	INV	LOW	594968	N	<INV>	.	.	.	SVTYPE=INV;POS=10179176;SVLEN=229;END=10179405;STRANDS=++:1,--:3;IMPRECISE;CIPOS=-12,0;CIEND=0,12;CIPOS95=-12,0;CIEND95=0,5;SU=4;PE=4;SR=0;ALG=PROD;AF=3.419e-05;NSAMP=1;MSQ=9.36;AC=1;AN=29246;NFAM=1	.
chr6	10205630	10205636	chr6	10206024	10206030	370388	6117.62	+	-	BND	LOW	370388_1	N	N[chr6:10206029[	370388_2	N	]chr6:10205634]N	SVTYPE=BND;POS=10205634;STRANDS=+-:161;CIPOS=-4,2;CIEND=-4,2;CIPOS95=0,0;CIEND95=0,0;MATEID=370388_2;EVENT=370388;SU=161;PE=50;SR=111;ALG=PROD;AF=0.000889;NSAMP=26;MSQ=201.91;RECLASSIFIED;AC=26;AN=29246;NFAM=26	SVTYPE=BND;POS=10206029;STRANDS=+-:161;CIPOS=-4,2;CIEND=-4,2;CIPOS95=0,0;CIEND95=0,0;MATEID=370388_1;EVENT=370388;SECONDARY;SU=161;PE=50;SR=111;ALG=PROD;AF=0.000889;NSAMP=26;MSQ=201.91;RECLASSIFIED;AC=26;AN=29246;NFAM=26
chr6	10207525	10207570	chr6	10216380	10216427	370389	664.77	+	-	BND	PASS	370389_1	N	N[chr6:10216406[	370389_2	N	]chr6:10207548]N	SVTYPE=BND;POS=10207548;STRANDS=+-:38;CIPOS=-23,22;CIEND=-25,22;CIPOS95=0,0;CIEND95=0,0;MATEID=370389_2;EVENT=370389;SU=38;PE=20;SR=18;ALG=PROD;AF=3.419e-05;NSAMP=1;MSQ=542.29;RECLASSIFIED;AC=1;AN=29246;NFAM=1	SVTYPE=BND;POS=10216406;STRANDS=+-:38;CIPOS=-25,22;CIEND=-23,22;CIPOS95=0,0;CIEND95=0,0;MATEID=370389_1;EVENT=370389;SECONDARY;SU=38;PE=20;SR=18;ALG=PROD;AF=3.419e-05;NSAMP=1;MSQ=542.29;RECLASSIFIED;AC=1;AN=29246;NFAM=1
chr6	10212892	10212937	chr6	10216666	10216711	520131	599.52	-	+	BND	PASS	520131_1	N	]chr6:10216689]N	520131_2	N	N[chr6:10212917[	SVTYPE=BND;POS=10212917;STRANDS=-+:49;CIPOS=-24,21;CIEND=-23,22;CIPOS95=0,0;CIEND95=0,0;MATEID=520131_2;EVENT=520131;SU=49;PE=29;SR=20;ALG=PROD;AF=3.419e-05;NSAMP=1;MSQ=299.1;RECLASSIFIED;AC=1;AN=29246;NFAM=1	SVTYPE=BND;POS=10216689;STRANDS=-+:49;CIPOS=-23,22;CIEND=-24,21;CIPOS95=0,0;CIEND95=0,0;MATEID=520131_1;EVENT=520131;SECONDARY;SU=49;PE=29;SR=20;ALG=PROD;AF=3.419e-05;NSAMP=1;MSQ=299.1;RECLASSIFIED;AC=1;AN=29246;NFAM=1
chr6	10214581	10214600	chr6	10214630	10214649	370390	274.27	+	-	BND	LOW	370390_1	N	N[chr6:10214641[	370390_2	N	]chr6:10214591]N	SVTYPE=BND;POS=10214591;STRANDS=+-:5;CIPOS=-10,9;CIEND=-10,9;CIPOS95=0,0;CIEND95=0,0;MATEID=370390_2;EVENT=370390;SU=5;PE=0;SR=5;ALG=PROD;AF=6.839e-05;NSAMP=2;MSQ=136.32;RECLASSIFIED;AC=2;AN=29246;NFAM=2	SVTYPE=BND;POS=10214641;STRANDS=+-:5;CIPOS=-10,9;CIEND=-10,9;CIPOS95=0,0;CIEND95=0,0;MATEID=370390_1;EVENT=370390;SECONDARY;SU=5;PE=0;SR=5;ALG=PROD;AF=6.839e-05;NSAMP=2;MSQ=136.32;RECLASSIFIED;AC=2;AN=29246;NFAM=2
chr6	10221636	10221678	chr18	51784524	51784566	96575	1132.61	+	+	BND	PASS	96575_1	N	N]chr18:51784546]	96575_2	N	N]chr6:10221658]	SVTYPE=BND;POS=10221658;STRANDS=++:73;CIPOS=-22,20;CIEND=-22,20;CIPOS95=0,0;CIEND95=0,0;MATEID=96575_2;EVENT=96575;SU=73;PE=43;SR=30;ALG=PROD;AF=6.839e-05;NSAMP=2;MSQ=566.31;AC=2;AN=29246;NFAM=2	SVTYPE=BND;POS=51784546;STRANDS=++:73;CIPOS=-22,20;CIEND=-22,20;CIPOS95=0,0;CIEND95=0,0;MATEID=96575_1;EVENT=96575;SECONDARY;SU=73;PE=43;SR=30;ALG=PROD;AF=6.839e-05;NSAMP=2;MSQ=566.31;AC=2;AN=29246;NFAM=2
chr6	10221648	10221692	chr18	51783914	51783966	96574	376.77	-	-	BND	LOW	96574_1	N	[chr18:51783938[N	96574_2	N	[chr6:10221672[N	SVTYPE=BND;POS=10221672;STRANDS=--:48;CIPOS=-23,21;CIEND=-23,29;CIPOS95=0,0;CIEND95=0,0;MATEID=96574_2;EVENT=96574;SU=48;PE=26;SR=22;ALG=PROD;AF=6.839e-05;NSAMP=2;MSQ=188.38;AC=2;AN=29246;NFAM=2	SVTYPE=BND;POS=51783938;STRANDS=--:48;CIPOS=-23,29;CIEND=-23,21;CIPOS95=0,0;CIEND95=0,0;MATEID=96574_1;EVENT=96574;SECONDARY;SU=48;PE=26;SR=22;ALG=PROD;AF=6.839e-05;NSAMP=2;MSQ=188.38;AC=2;AN=29246;NFAM=2
chr6	10231872	10231881	chr6	10234847	10234855	370391	5972.86	+	-	BND	PASS	370391_1	N	N[chr6:10234854[	370391_2	N	]chr6:10231876]N	SVTYPE=BND;POS=10231876;STRANDS=+-:224;CIPOS=-4,5;CIEND=-6,2;CIPOS95=0,0;CIEND95=0,0;MATEID=370391_2;EVENT=370391;SU=224;PE=163;SR=61;ALG=PROD;AF=0.0002735;NSAMP=8;MSQ=480.63;RECLASSIFIED;AC=8;AN=29246;NFAM=8	SVTYPE=BND;POS=10234854;STRANDS=+-:224;CIPOS=-6,2;CIEND=-4,5;CIPOS95=0,0;CIEND95=0,0;MATEID=370391_1;EVENT=370391;SECONDARY;SU=224;PE=163;SR=61;ALG=PROD;AF=0.0002735;NSAMP=8;MSQ=480.63;RECLASSIFIED;AC=8;AN=29246;NFAM=8
chr6	10234300	10234948	chr6	10242762	10243300	370392	215.6	+	-	DEL	PASS	370392	N	<DEL>	.	.	.	SVTYPE=DEL;POS=10234310;SVLEN=-8981;END=10243291;STRANDS=+-:7;IMPRECISE;CIPOS=-10,638;CIEND=-529,9;CIPOS95=0,198;CIEND95=-136,1;SU=7;PE=7;SR=0;ALG=PROD;AF=3.419e-05;NSAMP=1;MSQ=215.6;AC=1;AN=29246;NFAM=1	.
chr6	10234305	10234315	chr6	10238435	10238443	594971	257.55	+	+	BND	PASS	594971_1	N	N]chr6:10238439]	594971_2	N	N]chr6:10234311]	SVTYPE=BND;POS=10234311;STRANDS=++:17;CIPOS=-6,4;CIEND=-4,4;CIPOS95=0,0;CIEND95=0,0;MATEID=594971_2;EVENT=594971;SU=17;PE=10;SR=7;ALG=PROD;AF=3.419e-05;NSAMP=1;MSQ=257.55;AC=1;AN=29246;NFAM=1	SVTYPE=BND;POS=10238439;STRANDS=++:17;CIPOS=-4,4;CIEND=-6,4;CIPOS95=0,0;CIEND95=0,0;MATEID=594971_1;EVENT=594971;SECONDARY;SU=17;PE=10;SR=7;ALG=PROD;AF=3.419e-05;NSAMP=1;MSQ=257.55;AC=1;AN=29246;NFAM=1
chr6	10238247	10238257	chr6	10243284	10243297	594972	125.55	-	-	BND	LOW	594972_1	N	[chr6:10243292[N	594972_2	N	[chr6:10238255[N	SVTYPE=BND;POS=10238255;STRANDS=--:12;CIPOS=-7,3;CIEND=-7,6;CIPOS95=0,0;CIEND95=0,0;MATEID=594972_2;EVENT=594972;SU=12;PE=7;SR=5;ALG=PROD;AF=3.419e-05;NSAMP=1;MSQ=125.55;AC=1;AN=29246;NFAM=1	SVTYPE=BND;POS=10243292;STRANDS=--:12;CIPOS=-7,6;CIEND=-7,3;CIPOS95=0,0;CIEND95=0,0;MATEID=594972_1;EVENT=594972;SECONDARY;SU=12;PE=7;SR=5;ALG=PROD;AF=3.419e-05;NSAMP=1;MSQ=125.55;AC=1;AN=29246;NFAM=1
chr6	10238679	10238738	chr6	10239110	10239167	370393	991.06	+	-	BND	LOW	370393_1	N	N[chr6:10239140[	370393_2	N	]chr6:10238709]N	SVTYPE=BND;POS=10238709;STRANDS=+-:14;CIPOS=-30,29;CIEND=-29,28;CIPOS95=0,0;CIEND95=0,0;MATEID=370393_2;EVENT=370393;SU=14;PE=2;SR=12;ALG=PROD;AF=0.0004445;NSAMP=13;MSQ=55.83;RECLASSIFIED;AC=13;AN=29246;NFAM=13	SVTYPE=BND;POS=10239140;STRANDS=+-:14;CIPOS=-29,28;CIEND=-30,29;CIPOS95=0,0;CIEND95=0,0;MATEID=370393_1;EVENT=370393;SECONDARY;SU=14;PE=2;SR=12;ALG=PROD;AF=0.0004445;NSAMP=13;MSQ=55.83;RECLASSIFIED;AC=13;AN=29246;NFAM=13
chr6	10261699	10261718	chr6	10265475	10265494	370396	497.46	+	-	DEL	PASS	370396	N	<DEL>	.	.	.	SVTYPE=DEL;POS=10261709;SVLEN=-3776;END=10265485;STRANDS=+-:23;CIPOS=-10,9;CIEND=-10,9;CIPOS95=0,0;CIEND95=0,0;SU=23;PE=14;SR=9;ALG=PROD;AF=3.419e-05;NSAMP=1;MSQ=497.46;AC=1;AN=29246;NFAM=1	.
chr6	10264236	10264236	chr6	10265031	10265031	370397	1.55245e+07	+	-	DEL	PASS	370397	N	<DEL>	.	.	.	SVTYPE=DEL;POS=10264236;SVLEN=-795;END=10265031;STRANDS=+-:292763;CIPOS=0,0;CIEND=0,0;CIPOS95=0,0;CIEND95=0,0;SU=292763;PE=272952;SR=19811;AF=0.6318;NSAMP=11903;MSQ=691.07;MEDGQR=15.71;Q10GQR=3.11;AC=18478;AN=29246;NFAM=10955	.
chr6	10265022	10265039	chr6	156207704	156207721	594975	27574.5	-	-	BND	LOW	594975_1	N	[chr6:156207714[N	594975_2	N	[chr6:10265032[N	SVTYPE=BND;POS=10265032;STRANDS=--:48;CIPOS=-9,8;CIEND=-9,8;CIPOS95=0,0;CIEND95=0,0;MATEID=594975_2;EVENT=594975;SU=48;PE=0;SR=48;ALG=PROD;AF=0.02089;NSAMP=611;MSQ=23.08;AC=611;AN=29246;NFAM=601	SVTYPE=BND;POS=156207714;STRANDS=--:48;CIPOS=-9,8;CIEND=-9,8;CIPOS95=0,0;CIEND95=0,0;MATEID=594975_1;EVENT=594975;SECONDARY;SU=48;PE=0;SR=48;ALG=PROD;AF=0.02089;NSAMP=611;MSQ=23.08;AC=611;AN=29246;NFAM=601
chr6	10265022	10265039	chr9	122735586	122735603	99817	38641.7	-	-	BND	LOW	99817_1	N	[chr9:122735596[N	99817_2	N	[chr6:10265032[N	SVTYPE=BND;POS=10265032;STRANDS=--:28;CIPOS=-9,8;CIEND=-9,8;CIPOS95=0,0;CIEND95=0,0;MATEID=99817_2;EVENT=99817;SU=28;PE=0;SR=28;ALG=PROD;AF=0.02975;NSAMP=870;MSQ=22.92;AC=870;AN=29246;NFAM=856	SVTYPE=BND;POS=122735596;STRANDS=--:28;CIPOS=-9,8;CIEND=-9,8;CIPOS95=0,0;CIEND95=0,0;MATEID=99817_1;EVENT=99817;SECONDARY;SU=28;PE=0;SR=28;ALG=PROD;AF=0.02975;NSAMP=870;MSQ=22.92;AC=870;AN=29246;NFAM=856
chr6	10265863	10266639	chrX	100333195	100334095	100438	813.33	-	+	BND	LOW	100438_1	N	]chrX:100333253]N	100438_2	N	N[chr6:10266555[	SVTYPE=BND;POS=10266555;STRANDS=-+:65;IMPRECISE;CIPOS=-691,85;CIEND=-58,842;CIPOS95=-117,85;CIEND95=-58,159;MATEID=100438_2;EVENT=100438;SU=65;PE=65;SR=0;ALG=SUM;AF=0.0006155;NSAMP=18;MSQ=35.74;AC=18;AN=29246;NFAM=18	SVTYPE=BND;POS=100333253;STRANDS=-+:65;IMPRECISE;CIPOS=-58,842;CIEND=-691,85;CIPOS95=-58,159;CIEND95=-117,85;MATEID=100438_1;EVENT=100438;SECONDARY;SU=65;PE=65;SR=0;ALG=SUM;AF=0.0006155;NSAMP=18;MSQ=35.74;AC=18;AN=29246;NFAM=18
chr6	10266126	10266528	chr10	89989945	89990528	92675	45.28	-	-	BND	LOW	92675_1	N	[chr10:89990480[N	92675_2	N	[chr6:10266480[N	SVTYPE=BND;POS=10266480;STRANDS=--:5;IMPRECISE;CIPOS=-353,49;CIEND=-534,49;CIPOS95=-63,49;CIEND95=-168,49;MATEID=92675_2;EVENT=92675;SU=5;PE=5;SR=0;ALG=PROD;AF=6.839e-05;NSAMP=2;MSQ=20.89;AC=2;AN=29246;NFAM=2	SVTYPE=BND;POS=89990480;STRANDS=--:5;IMPRECISE;CIPOS=-534,49;CIEND=-353,49;CIPOS95=-168,49;CIEND95=-63,49;MATEID=92675_1;EVENT=92675;SECONDARY;SU=5;PE=5;SR=0;ALG=PROD;AF=6.839e-05;NSAMP=2;MSQ=20.89;AC=2;AN=29246;NFAM=2
chr6	10266214	10266509	chr7	283402	284024	97856	107.67	-	-	BND	LOW	97856_1	N	[chr7:283996[N	97856_2	N	[chr6:10266481[N	SVTYPE=BND;POS=10266481;STRANDS=--:10;IMPRECISE;CIPOS=-266,29;CIEND=-593,29;CIPOS95=-32,29;CIEND95=-131,29;MATEID=97856_2;EVENT=97856;SU=10;PE=10;SR=0;ALG=PROD;AF=0.0001368;NSAMP=4;MSQ=24.73;AC=4;AN=29246;NFAM=4	SVTYPE=BND;POS=283996;STRANDS=--:10;IMPRECISE;CIPOS=-593,29;CIEND=-266,29;CIPOS95=-131,29;CIEND95=-32,29;MATEID=97856_1;EVENT=97856;SECONDARY;SU=10;PE=10;SR=0;ALG=PROD;AF=0.0001368;NSAMP=4;MSQ=24.73;AC=4;AN=29246;NFAM=4
chr6	10266490	10266507	chr19	44587563	44587580	97041	1076.04	-	+	BND	LOW	97041_1	N	]chr19:44587572]N	97041_2	N	N[chr6:10266500[	SVTYPE=BND;POS=10266500;STRANDS=-+:4;CIPOS=-9,8;CIEND=-9,8;CIPOS95=0,0;CIEND95=0,0;MATEID=97041_2;EVENT=97041;SU=4;PE=0;SR=4;ALG=PROD;AF=0.001231;NSAMP=36;MSQ=16.1;AC=36;AN=29246;NFAM=36	SVTYPE=BND;POS=44587572;STRANDS=-+:4;CIPOS=-9,8;CIEND=-9,8;CIPOS95=0,0;CIEND95=0,0;MATEID=97041_1;EVENT=97041;SECONDARY;SU=4;PE=0;SR=4;ALG=PROD;AF=0.001231;NSAMP=36;MSQ=16.1;AC=36;AN=29246;NFAM=36
chr6	10266535	10266954	chr6	46807092	46807773	370398	1903.31	+	-	BND	LOW	370398_1	N	N[chr6:46807745[	370398_2	N	]chr6:10266565]N	SVTYPE=BND;POS=10266565;STRANDS=+-:9;IMPRECISE;CIPOS=-30,389;CIEND=-652,29;CIPOS95=-30,49;CIEND95=-131,29;MATEID=370398_2;EVENT=370398;SU=9;PE=9;SR=0;ALG=PROD;AF=0.002052;NSAMP=60;MSQ=17.79;RECLASSIFIED;AC=60;AN=29246;NFAM=60	SVTYPE=BND;POS=46807745;STRANDS=+-:9;IMPRECISE;CIPOS=-652,29;CIEND=-30,389;CIPOS95=-131,29;CIEND95=-30,49;MATEID=370398_1;EVENT=370398;SECONDARY;SU=9;PE=9;SR=0;ALG=PROD;AF=0.002052;NSAMP=60;MSQ=17.79;RECLASSIFIED;AC=60;AN=29246;NFAM=60
chr6	10272200	10272219	chr6	10283097	10283102	370399	365.51	+	-	DEL	PASS	370399	N	<DEL>	.	.	.	SVTYPE=DEL;POS=10272210;SVLEN=-10891;END=10283101;STRANDS=+-:19;CIPOS=-10,9;CIEND=-4,1;CIPOS95=0,0;CIEND95=0,0;SU=19;PE=10;SR=9;ALG=PROD;AF=3.419e-05;NSAMP=1;MSQ=365.51;AC=1;AN=29246;NFAM=1	.
chr6	10278062	10278119	chr10	86790212	86790269	92434	55298.4	-	+	BND	LOW	92434_1	N	]chr10:86790241]N	92434_2	N	N[chr6:10278092[	SVTYPE=BND;POS=10278092;STRANDS=-+:13;CIPOS=-29,28;CIEND=-29,28;CIPOS95=0,0;CIEND95=0,0;MATEID=92434_2;EVENT=92434;SU=13;PE=0;SR=13;ALG=PROD;AF=0.04537;NSAMP=1327;MSQ=23.4;AC=1327;AN=29246;NFAM=1303	SVTYPE=BND;POS=86790241;STRANDS=-+:13;CIPOS=-29,28;CIEND=-29,28;CIPOS95=0,0;CIEND95=0,0;MATEID=92434_1;EVENT=92434;SECONDARY;SU=13;PE=0;SR=13;ALG=PROD;AF=0.04537;NSAMP=1327;MSQ=23.4;AC=1327;AN=29246;NFAM=1303
chr6	10285516	10285572	chr21	40508727	40508783	97605	104738.0	-	+	BND	LOW	97605_1	N	]chr21:40508756]N	97605_2	N	N[chr6:10285545[	SVTYPE=BND;POS=10285545;STRANDS=-+:8;CIPOS=-28,28;CIEND=-29,27;CIPOS95=0,0;CIEND95=0,0;MATEID=97605_2;EVENT=97605;SU=8;PE=0;SR=8;ALG=PROD;AF=0.08805;NSAMP=2566;MSQ=28.92;AC=2575;AN=29246;NFAM=2531	SVTYPE=BND;POS=40508756;STRANDS=-+:8;CIPOS=-29,27;CIEND=-28,28;CIPOS95=0,0;CIEND95=0,0;MATEID=97605_1;EVENT=97605;SECONDARY;SU=8;PE=0;SR=8;ALG=PROD;AF=0.08805;NSAMP=2566;MSQ=28.92;AC=2575;AN=29246;NFAM=2531
chr6	10286001	10286058	chrX	138984724	138984781	100651	112164.0	-	+	BND	LOW	100651_1	N	]chrX:138984753]N	100651_2	N	N[chr6:10286031[	SVTYPE=BND;POS=10286031;STRANDS=-+:4;CIPOS=-29,28;CIEND=-29,28;CIPOS95=0,0;CIEND95=0,0;MATEID=100651_2;EVENT=100651;SU=4;PE=0;SR=4;ALG=PROD;AF=0.07591;NSAMP=2216;MSQ=28.12;AC=2220;AN=29246;NFAM=2129	SVTYPE=BND;POS=138984753;STRANDS=-+:4;CIPOS=-29,28;CIEND=-29,28;CIPOS95=0,0;CIEND95=0,0;MATEID=100651_1;EVENT=100651;SECONDARY;SU=4;PE=0;SR=4;ALG=PROD;AF=0.07591;NSAMP=2216;MSQ=28.12;AC=2220;AN=29246;NFAM=2129
chr6	10292108	10292331	chr6	10293650	10293971	370401	2068.4	+	-	DEL	PASS	370401	N	<DEL>	.	.	.	SVTYPE=DEL;POS=10292121;SVLEN=-1823;END=10293944;STRANDS=+-:109;IMPRECISE;CIPOS=-13,210;CIEND=-294,27;CIPOS95=-9,9;CIEND95=-15,15;SU=109;PE=109;SR=0;ALG=PROD;AF=0.0001368;NSAMP=4;MSQ=173.38;AC=4;AN=29246;NFAM=4	.
chr6	10292114	10292133	chr6	10294109	10294128	370402	1515.58	+	-	DEL	PASS	370402	N	<DEL>	.	.	.	SVTYPE=DEL;POS=10292124;SVLEN=-1995;END=10294119;STRANDS=+-:5;IMPRECISE;CIPOS=-10,9;CIEND=-10,9;CIPOS95=-3,2;CIEND95=-3,1;SU=5;PE=4;SR=1;ALG=PROD;AF=0.0001368;NSAMP=4;MSQ=139.25;AC=4;AN=29246;NFAM=4	.
chr6	10292881	10292939	chr6	10294298	10294352	370403	482.29	+	-	DEL	PASS	370403	N	<DEL>	.	.	.	SVTYPE=DEL;POS=10292910;SVLEN=-1418;END=10294328;STRANDS=+-:18;CIPOS=-29,29;CIEND=-30,24;CIPOS95=0,0;CIEND95=0,0;SU=18;PE=12;SR=6;ALG=PROD;AF=6.839e-05;NSAMP=2;MSQ=241.15;AC=2;AN=29246;NFAM=2	.
chr6	10293764	10293764	chr6	10293907	10293907	370404	7.40332e+06	+	-	DEL	PASS	370404	N	<DEL>	.	.	.	SVTYPE=DEL;POS=10293764;SVLEN=-143;END=10293907;STRANDS=+-:237391;CIPOS=0,0;CIEND=0,0;CIPOS95=0,0;CIEND95=0,0;SU=237391;PE=1780;SR=235611;AF=0.4697;NSAMP=10384;MSQ=422.9;MEDGQR=12.31;Q10GQR=3.6;AC=13738;AN=29246;NFAM=9642	.
chr6	10294972	10295411	chr20	32553546	32554047	97309	104.56	-	-	BND	LOW	97309_1	N	[chr20:32554039[N	97309_2	N	[chr6:10295403[N	SVTYPE=BND;POS=10295403;STRANDS=--:5;IMPRECISE;CIPOS=-430,9;CIEND=-492,9;CIPOS95=-127,2;CIEND95=-166,0;MATEID=97309_2;EVENT=97309;SU=5;PE=5;SR=0;ALG=PROD;AF=3.419e-05;NSAMP=1;MSQ=47.71;AC=1;AN=29246;NFAM=1	SVTYPE=BND;POS=32554039;STRANDS=--:5;IMPRECISE;CIPOS=-492,9;CIEND=-430,9;CIPOS95=-166,0;CIEND95=-127,2;MATEID=97309_1;EVENT=97309;SECONDARY;SU=5;PE=5;SR=0;ALG=PROD;AF=3.419e-05;NSAMP=1;MSQ=47.71;AC=1;AN=29246;NFAM=1
chr6	10295242	10295618	chr20	32554163	32554751	97310	89.59	+	+	BND	LOW	97310_1	N	N]chr20:32554190]	97310_2	N	N]chr6:10295272]	SVTYPE=BND;POS=10295272;STRANDS=++:12;IMPRECISE;CIPOS=-30,346;CIEND=-27,561;CIPOS95=-30,43;CIEND95=-27,123;MATEID=97310_2;EVENT=97310;SU=12;PE=12;SR=0;ALG=PROD;AF=3.419e-05;NSAMP=1;MSQ=44.83;AC=1;AN=29246;NFAM=1	SVTYPE=BND;POS=32554190;STRANDS=++:12;IMPRECISE;CIPOS=-27,561;CIEND=-30,346;CIPOS95=-27,123;CIEND95=-30,43;MATEID=97310_1;EVENT=97310;SECONDARY;SU=12;PE=12;SR=0;ALG=PROD;AF=3.419e-05;NSAMP=1;MSQ=44.83;AC=1;AN=29246;NFAM=1
chr6	10295301	10295358	chr18	30083169	30083226	96490	240.87	-	+	BND	LOW	96490_1	N	]chr18:30083198]N	96490_2	N	N[chr6:10295331[	SVTYPE=BND;POS=10295331;STRANDS=-+:13;CIPOS=-29,28;CIEND=-29,28;CIPOS95=0,0;CIEND95=0,0;MATEID=96490_2;EVENT=96490;SU=13;PE=0;SR=13;ALG=PROD;AF=0.0002393;NSAMP=7;MSQ=18.66;AC=7;AN=29246;NFAM=7	SVTYPE=BND;POS=30083198;STRANDS=-+:13;CIPOS=-29,28;CIEND=-29,28;CIPOS95=0,0;CIEND95=0,0;MATEID=96490_1;EVENT=96490;SECONDARY;SU=13;PE=0;SR=13;ALG=PROD;AF=0.0002393;NSAMP=7;MSQ=18.66;AC=7;AN=29246;NFAM=7
chr6	10303158	10303178	chr6	10303304	10303317	594976	166.05	+	+	INV	LOW	594976	N	<INV>	.	.	.	SVTYPE=INV;POS=10303178;SVLEN=130;END=10303308;STRANDS=++:1,--:3;IMPRECISE;CIPOS=-20,0;CIEND=-4,9;CIPOS95=-20,0;CIEND95=-4,1;SU=4;PE=4;SR=0;ALG=PROD;AF=0.0002393;NSAMP=7;MSQ=23.18;AC=7;AN=29246;NFAM=7	.
chr6	10307087	10307854	chr14	24719497	24720216	94559	164.06	-	+	BND	LOW	94559_1	N	]chr14:24719507]N	94559_2	N	N[chr6:10307846[	SVTYPE=BND;POS=10307846;STRANDS=-+:4;IMPRECISE;CIPOS=-758,9;CIEND=-10,709;CIPOS95=-161,1;CIEND95=-2,149;MATEID=94559_2;EVENT=94559;SU=4;PE=4;SR=0;ALG=PROD;AF=0.0001368;NSAMP=4;MSQ=32.91;AC=4;AN=29246;NFAM=4	SVTYPE=BND;POS=24719507;STRANDS=-+:4;IMPRECISE;CIPOS=-10,709;CIEND=-758,9;CIPOS95=-2,149;CIEND95=-161,1;MATEID=94559_1;EVENT=94559;SECONDARY;SU=4;PE=4;SR=0;ALG=PROD;AF=0.0001368;NSAMP=4;MSQ=32.91;AC=4;AN=29246;NFAM=4
chr6	10307135	10307854	chr13	67785701	67786357	94309	49.89	-	-	BND	LOW	94309_1	N	[chr13:67786349[N	94309_2	N	[chr6:10307846[N	SVTYPE=BND;POS=10307846;STRANDS=--:4;IMPRECISE;CIPOS=-710,9;CIEND=-647,9;CIPOS95=-238,0;CIEND95=-217,1;MATEID=94309_2;EVENT=94309;SU=4;PE=4;SR=0;ALG=PROD;AF=0.000171;NSAMP=5;MSQ=8.07;AC=5;AN=29246;NFAM=5	SVTYPE=BND;POS=67786349;STRANDS=--:4;IMPRECISE;CIPOS=-647,9;CIEND=-710,9;CIPOS95=-217,1;CIEND95=-238,0;MATEID=94309_1;EVENT=94309;SECONDARY;SU=4;PE=4;SR=0;ALG=PROD;AF=0.000171;NSAMP=5;MSQ=8.07;AC=5;AN=29246;NFAM=5
chr6	10307170	10307872	chr16	78144079	78144550	95770	1644.28	-	-	BND	LOW	95770_1	N	[chr16:78144522[N	95770_2	N	[chr6:10307847[N	SVTYPE=BND;POS=10307847;STRANDS=--:12;IMPRECISE;CIPOS=-676,26;CIEND=-442,29;CIPOS95=-112,26;CIEND95=-46,29;MATEID=95770_2;EVENT=95770;SU=12;PE=12;SR=0;ALG=PROD;AF=0.001778;NSAMP=50;MSQ=22.02;AC=52;AN=29246;NFAM=50	SVTYPE=BND;POS=78144522;STRANDS=--:12;IMPRECISE;CIPOS=-442,29;CIEND=-676,26;CIPOS95=-46,29;CIEND95=-112,26;MATEID=95770_1;EVENT=95770;SECONDARY;SU=12;PE=12;SR=0;ALG=PROD;AF=0.001778;NSAMP=50;MSQ=22.02;AC=52;AN=29246;NFAM=50
chr6	10307623	10308126	chr10	104458615	104459138	92494	4891.89	-	+	BND	LOW	92494_1	N	]chr10:104458625]N	92494_2	N	N[chr6:10308118[	SVTYPE=BND;POS=10308118;STRANDS=-+:4;IMPRECISE;CIPOS=-494,9;CIEND=-10,513;CIPOS95=-148,1;CIEND95=-1,184;MATEID=92494_2;EVENT=92494;SU=4;PE=4;SR=0;ALG=PROD;AF=0.00465;NSAMP=136;MSQ=22.53;AC=136;AN=29246;NFAM=135	SVTYPE=BND;POS=104458625;STRANDS=-+:4;IMPRECISE;CIPOS=-10,513;CIEND=-494,9;CIPOS95=-1,184;CIEND95=-148,1;MATEID=92494_1;EVENT=92494;SECONDARY;SU=4;PE=4;SR=0;ALG=PROD;AF=0.00465;NSAMP=136;MSQ=22.53;AC=136;AN=29246;NFAM=135
chr6	10307867	10307879	chr21	10449394	10449405	97479	82227.2	-	+	BND	LOW	97479_1	N	]chr21:10449400]N	97479_2	N	N[chr6:10307874[	SVTYPE=BND;POS=10307874;STRANDS=-+:6;CIPOS=-6,6;CIEND=-6,5;CIPOS95=0,0;CIEND95=0,0;MATEID=97479_2;EVENT=97479;SU=6;PE=0;SR=6;ALG=PROD;AF=0.03129;NSAMP=915;MSQ=57.75;AC=915;AN=29246;NFAM=897	SVTYPE=BND;POS=10449400;STRANDS=-+:6;CIPOS=-6,5;CIEND=-6,6;CIPOS95=0,0;CIEND95=0,0;MATEID=97479_1;EVENT=97479;SECONDARY;SU=6;PE=0;SR=6;ALG=PROD;AF=0.03129;NSAMP=915;MSQ=57.75;AC=915;AN=29246;NFAM=897
chr6	10307887	10307904	chr7	139008130	139008147	98556	110965.0	+	+	BND	LOW	98556_1	N	N]chr7:139008139]	98556_2	N	N]chr6:10307896]	SVTYPE=BND;POS=10307896;STRANDS=++:25;CIPOS=-9,8;CIEND=-9,8;CIPOS95=0,0;CIEND95=0,0;MATEID=98556_2;EVENT=98556;SU=25;PE=0;SR=25;ALG=PROD;AF=0.07218;NSAMP=1893;MSQ=32.47;AC=2111;AN=29246;NFAM=1824	SVTYPE=BND;POS=139008139;STRANDS=++:25;CIPOS=-9,8;CIEND=-9,8;CIPOS95=0,0;CIEND95=0,0;MATEID=98556_1;EVENT=98556;SECONDARY;SU=25;PE=0;SR=25;ALG=PROD;AF=0.07218;NSAMP=1893;MSQ=32.47;AC=2111;AN=29246;NFAM=1824
chr6	10307917	10308770	chr16	78144395	78145108	95769	1760.15	+	+	BND	LOW	95769_1	N	N]chr16:78144462]	95769_2	N	N]chr6:10307968]	SVTYPE=BND;POS=10307968;STRANDS=++:39;IMPRECISE;CIPOS=-51,802;CIEND=-67,646;CIPOS95=-51,163;CIEND95=-67,115;MATEID=95769_2;EVENT=95769;SU=39;PE=39;SR=0;ALG=SUM;AF=0.002052;NSAMP=60;MSQ=27.58;AC=60;AN=29246;NFAM=59	SVTYPE=BND;POS=78144462;STRANDS=++:39;IMPRECISE;CIPOS=-67,646;CIEND=-51,802;CIPOS95=-67,115;CIEND95=-51,163;MATEID=95769_1;EVENT=95769;SECONDARY;SU=39;PE=39;SR=0;ALG=SUM;AF=0.002052;NSAMP=60;MSQ=27.58;AC=60;AN=29246;NFAM=59
chr6	10307925	10308477	chr8	55910895	55911356	98907	35.24	+	-	BND	LOW	98907_1	N	N[chr8:55911328[	98907_2	N	]chr6:10307953]N	SVTYPE=BND;POS=10307953;STRANDS=+-:8;IMPRECISE;CIPOS=-28,524;CIEND=-432,29;CIPOS95=-28,153;CIEND95=-100,29;MATEID=98907_2;EVENT=98907;SU=8;PE=8;SR=0;ALG=PROD;AF=6.839e-05;NSAMP=2;MSQ=16.5;AC=2;AN=29246;NFAM=2	SVTYPE=BND;POS=55911328;STRANDS=+-:8;IMPRECISE;CIPOS=-432,29;CIEND=-28,524;CIPOS95=-100,29;CIEND95=-28,153;MATEID=98907_1;EVENT=98907;SECONDARY;SU=8;PE=8;SR=0;ALG=PROD;AF=6.839e-05;NSAMP=2;MSQ=16.5;AC=2;AN=29246;NFAM=2
chr6	10319452	10319579	chr6	10319761	10319860	520133	201134.0	-	+	BND	LOW	520133_1	N	]chr6:10319811]N	520133_2	N	N[chr6:10319550[	SVTYPE=BND;POS=10319550;STRANDS=-+:18;IMPRECISE;CIPOS=-97,30;CIEND=-50,49;CIPOS95=-76,30;CIEND95=-5,5;MATEID=520133_2;EVENT=520133;SU=18;PE=11;SR=7;ALG=SUM;AF=0.1631;NSAMP=4770;MSQ=36.66;RECLASSIFIED;AC=4770;AN=29246;NFAM=4685	SVTYPE=BND;POS=10319811;STRANDS=-+:18;IMPRECISE;CIPOS=-50,49;CIEND=-97,30;CIPOS95=-5,5;CIEND95=-76,30;MATEID=520133_1;EVENT=520133;SECONDARY;SU=18;PE=11;SR=7;ALG=SUM;AF=0.1631;NSAMP=4770;MSQ=36.66;RECLASSIFIED;AC=4770;AN=29246;NFAM=4685
chr6	10325153	10325170	chr8	41058665	41058682	98841	248.29	-	+	BND	LOW	98841_1	N	]chr8:41058674]N	98841_2	N	N[chr6:10325163[	SVTYPE=BND;POS=10325163;STRANDS=-+:27;CIPOS=-9,8;CIEND=-9,8;CIPOS95=0,0;CIEND95=0,0;MATEID=98841_2;EVENT=98841;SU=27;PE=0;SR=27;ALG=PROD;AF=0.0003077;NSAMP=9;MSQ=16.58;AC=9;AN=29246;NFAM=9	SVTYPE=BND;POS=41058674;STRANDS=-+:27;CIPOS=-9,8;CIEND=-9,8;CIPOS95=0,0;CIEND95=0,0;MATEID=98841_1;EVENT=98841;SECONDARY;SU=27;PE=0;SR=27;ALG=PROD;AF=0.0003077;NSAMP=9;MSQ=16.58;AC=9;AN=29246;NFAM=9
chr6	10331178	10331184	chr6	10344926	10344931	520134	267.27	-	+	DUP	PASS	520134	N	<DUP>	.	.	.	SVTYPE=DUP;POS=10331182;SVLEN=13747;END=10344929;STRANDS=-+:25;CIPOS=-4,2;CIEND=-3,2;CIPOS95=0,0;CIEND95=0,0;SU=25;PE=15;SR=10;ALG=PROD;AF=3.419e-05;NSAMP=1;MSQ=264.44;AC=1;AN=29246;NFAM=1	.
chr6	10333001	10333010	chr6	10342639	10342658	370406	302.64	+	-	DEL	PASS	370406	N	<DEL>	.	.	.	SVTYPE=DEL;POS=10333006;SVLEN=-9643;END=10342649;STRANDS=+-:15;CIPOS=-5,4;CIEND=-10,9;CIPOS95=0,0;CIEND95=0,0;SU=15;PE=8;SR=7;ALG=PROD;AF=3.419e-05;NSAMP=1;MSQ=302.64;AC=1;AN=29246;NFAM=1	.
chr6	10338368	10338375	chr6	10338430	10338437	370407	284.85	+	-	BND	PASS	370407_1	N	N[chr6:10338435[	370407_2	N	]chr6:10338372]N	SVTYPE=BND;POS=10338372;STRANDS=+-:9;CIPOS=-4,3;CIEND=-4,3;CIPOS95=0,0;CIEND95=0,0;MATEID=370407_2;EVENT=370407;SU=9;PE=0;SR=9;ALG=PROD;AF=3.419e-05;NSAMP=1;MSQ=284.8;RECLASSIFIED;AC=1;AN=29246;NFAM=1	SVTYPE=BND;POS=10338435;STRANDS=+-:9;CIPOS=-4,3;CIEND=-4,3;CIPOS95=0,0;CIEND95=0,0;MATEID=370407_1;EVENT=370407;SECONDARY;SU=9;PE=0;SR=9;ALG=PROD;AF=3.419e-05;NSAMP=1;MSQ=284.8;RECLASSIFIED;AC=1;AN=29246;NFAM=1
chr6	10341057	10341408	chr6	10371543	10371864	370408	368.65	+	-	DEL	PASS	370408	N	<DEL>	.	.	.	SVTYPE=DEL;POS=10341067;SVLEN=-30788;END=10371855;STRANDS=+-:15;IMPRECISE;CIPOS=-10,341;CIEND=-312,9;CIPOS95=0,50;CIEND95=-54,1;SU=15;PE=15;SR=0;ALG=PROD;AF=3.419e-05;NSAMP=1;MSQ=368.65;AC=1;AN=29246;NFAM=1	.
chr6	10341169	10341226	chr8	60565666	60565723	98927	51811.6	+	+	BND	LOW	98927_1	N	N]chr8:60565695]	98927_2	N	N]chr6:10341198]	SVTYPE=BND;POS=10341198;STRANDS=++:4;CIPOS=-29,28;CIEND=-29,28;CIPOS95=0,0;CIEND95=0,0;MATEID=98927_2;EVENT=98927;SU=4;PE=0;SR=4;ALG=PROD;AF=0.05037;NSAMP=1202;MSQ=29.4;AC=1473;AN=29246;NFAM=1170	SVTYPE=BND;POS=60565695;STRANDS=++:4;CIPOS=-29,28;CIEND=-29,28;CIPOS95=0,0;CIEND95=0,0;MATEID=98927_1;EVENT=98927;SECONDARY;SU=4;PE=0;SR=4;ALG=PROD;AF=0.05037;NSAMP=1202;MSQ=29.4;AC=1473;AN=29246;NFAM=1170
chr6	10353366	10353423	chr6	10353645	10353702	370409	36.15	+	-	BND	LOW	370409_1	N	N[chr6:10353675[	370409_2	N	]chr6:10353395]N	SVTYPE=BND;POS=10353395;STRANDS=+-:8;CIPOS=-29,28;CIEND=-29,28;CIPOS95=0,0;CIEND95=0,0;MATEID=370409_2;EVENT=370409;SU=8;PE=0;SR=8;ALG=PROD;AF=0.0001026;NSAMP=3;MSQ=6.78;RECLASSIFIED;AC=3;AN=29246;NFAM=3	SVTYPE=BND;POS=10353675;STRANDS=+-:8;CIPOS=-29,28;CIEND=-29,28;CIPOS95=0,0;CIEND95=0,0;MATEID=370409_1;EVENT=370409;SECONDARY;SU=8;PE=0;SR=8;ALG=PROD;AF=0.0001026;NSAMP=3;MSQ=6.78;RECLASSIFIED;AC=3;AN=29246;NFAM=3
chr6	10354583	10354680	chr16	86732396	86732493	95825	204041.0	-	+	BND	LOW	95825_1	N	]chr16:86732445]N	95825_2	N	N[chr6:10354633[	SVTYPE=BND;POS=10354633;STRANDS=-+:4;CIPOS=-49,48;CIEND=-49,48;CIPOS95=0,0;CIEND95=0,0;MATEID=95825_2;EVENT=95825;SU=4;PE=0;SR=4;ALG=PROD;AF=0.08613;NSAMP=2519;MSQ=46.89;AC=2519;AN=29246;NFAM=2437	SVTYPE=BND;POS=86732445;STRANDS=-+:4;CIPOS=-49,48;CIEND=-49,48;CIPOS95=0,0;CIEND95=0,0;MATEID=95825_1;EVENT=95825;SECONDARY;SU=4;PE=0;SR=4;ALG=PROD;AF=0.08613;NSAMP=2519;MSQ=46.89;AC=2519;AN=29246;NFAM=2437
chr6	10354639	10354658	chr6	10380342	10380358	370410	587.37	+	-	BND	LOW	370410_1	N	N[chr6:10380353[	370410_2	N	]chr6:10354649]N	SVTYPE=BND;POS=10354649;STRANDS=+-:7;IMPRECISE;CIPOS=-10,9;CIEND=-10,6;CIPOS95=-1,3;CIEND95=-3,0;MATEID=370410_2;EVENT=370410;SU=7;PE=6;SR=1;ALG=PROD;AF=0.0004103;NSAMP=12;MSQ=39.3;RECLASSIFIED;AC=12;AN=29246;NFAM=12	SVTYPE=BND;POS=10380353;STRANDS=+-:7;IMPRECISE;CIPOS=-10,6;CIEND=-10,9;CIPOS95=-3,0;CIEND95=-1,3;MATEID=370410_1;EVENT=370410;SECONDARY;SU=7;PE=6;SR=1;ALG=PROD;AF=0.0004103;NSAMP=12;MSQ=39.3;RECLASSIFIED;AC=12;AN=29246;NFAM=12
chr6	10358416	10358435	chr6	10358483	10358502	370411	221.81	+	-	BND	LOW	370411_1	N	N[chr6:10358494[	370411_2	N	]chr6:10358426]N	SVTYPE=BND;POS=10358426;STRANDS=+-:8;CIPOS=-10,9;CIEND=-10,9;CIPOS95=0,0;CIEND95=0,0;MATEID=370411_2;EVENT=370411;SU=8;PE=0;SR=8;ALG=PROD;AF=3.419e-05;NSAMP=1;MSQ=221.8;RECLASSIFIED;AC=1;AN=29246;NFAM=1	SVTYPE=BND;POS=10358494;STRANDS=+-:8;CIPOS=-10,9;CIEND=-10,9;CIPOS95=0,0;CIEND95=0,0;MATEID=370411_1;EVENT=370411;SECONDARY;SU=8;PE=0;SR=8;ALG=PROD;AF=3.419e-05;NSAMP=1;MSQ=221.8;RECLASSIFIED;AC=1;AN=29246;NFAM=1
chr6	10359681	10359740	chr6	10360548	10360607	594978	494.39	-	-	BND	LOW	594978_1	N	[chr6:10360579[N	594978_2	N	[chr6:10359712[N	SVTYPE=BND;POS=10359712;STRANDS=--:25;CIPOS=-30,29;CIEND=-30,29;CIPOS95=0,0;CIEND95=0,0;MATEID=594978_2;EVENT=594978;SU=25;PE=16;SR=9;ALG=PROD;AF=3.419e-05;NSAMP=1;MSQ=140.77;AC=1;AN=29246;NFAM=1	SVTYPE=BND;POS=10360579;STRANDS=--:25;CIPOS=-30,29;CIEND=-30,29;CIPOS95=0,0;CIEND95=0,0;MATEID=594978_1;EVENT=594978;SECONDARY;SU=25;PE=16;SR=9;ALG=PROD;AF=3.419e-05;NSAMP=1;MSQ=140.77;AC=1;AN=29246;NFAM=1
chr6	10361965	10361974	chr6	10367715	10367724	520135	61.05	-	+	BND	LOW	520135_1	N	]chr6:10367720]N	520135_2	N	N[chr6:10361971[	SVTYPE=BND;POS=10361971;STRANDS=-+:7;CIPOS=-5,4;CIEND=-5,4;CIPOS95=0,0;CIEND95=0,0;MATEID=520135_2;EVENT=520135;SU=7;PE=0;SR=7;ALG=PROD;AF=3.419e-05;NSAMP=1;MSQ=61.05;RECLASSIFIED;AC=1;AN=29246;NFAM=1	SVTYPE=BND;POS=10367720;STRANDS=-+:7;CIPOS=-5,4;CIEND=-5,4;CIPOS95=0,0;CIEND95=0,0;MATEID=520135_1;EVENT=520135;SECONDARY;SU=7;PE=0;SR=7;ALG=PROD;AF=3.419e-05;NSAMP=1;MSQ=61.05;RECLASSIFIED;AC=1;AN=29246;NFAM=1
chr6	10361995	10362006	chr6	10367717	10367728	370412	119.54	+	-	BND	LOW	370412_1	N	N[chr6:10367724[	370412_2	N	]chr6:10362001]N	SVTYPE=BND;POS=10362001;STRANDS=+-:6;CIPOS=-6,5;CIEND=-6,5;CIPOS95=0,0;CIEND95=0,0;MATEID=370412_2;EVENT=370412;SU=6;PE=0;SR=6;ALG=PROD;AF=3.419e-05;NSAMP=1;MSQ=119.54;RECLASSIFIED;AC=1;AN=29246;NFAM=1	SVTYPE=BND;POS=10367724;STRANDS=+-:6;CIPOS=-6,5;CIEND=-6,5;CIPOS95=0,0;CIEND95=0,0;MATEID=370412_1;EVENT=370412;SECONDARY;SU=6;PE=0;SR=6;ALG=PROD;AF=3.419e-05;NSAMP=1;MSQ=119.54;RECLASSIFIED;AC=1;AN=29246;NFAM=1
chr6	10381800	10381809	chr6	10383350	10383352	370413	1136.13	+	-	DEL	PASS	370413	N	<DEL>	.	.	.	SVTYPE=DEL;POS=10381809;SVLEN=-1543;END=10383352;STRANDS=+-:47;IMPRECISE;CIPOS=-9,0;CIEND=-2,0;CIPOS95=-9,0;CIEND95=0,0;SU=47;PE=26;SR=21;ALG=PROD;AF=3.419e-05;NSAMP=1;MSQ=1136.13;AC=1;AN=29246;NFAM=1	.
chr6	10387326	10387345	chr6	10583926	10583945	520136	206.21	-	+	DUP	PASS	520136	N	<DUP>	.	.	.	SVTYPE=DUP;POS=10387336;SVLEN=196600;END=10583936;STRANDS=-+:21;CIPOS=-10,9;CIEND=-10,9;CIPOS95=0,0;CIEND95=0,0;SU=21;PE=13;SR=8;ALG=PROD;AF=3.419e-05;NSAMP=1;MSQ=205.82;AC=1;AN=29246;NFAM=1	.
chr6	10412231	10412248	chr6	10412521	10412536	370415	23.77	+	-	BND	LOW	370415_1	N	N[chr6:10412529[	370415_2	N	]chr6:10412240]N	SVTYPE=BND;POS=10412240;STRANDS=+-:4;IMPRECISE;CIPOS=-9,8;CIEND=-7,8;CIPOS95=0,0;CIEND95=-1,3;MATEID=370415_2;EVENT=370415;SU=4;PE=0;SR=4;ALG=PROD;AF=3.419e-05;NSAMP=1;MSQ=4.68;RETAINED;RECLASSIFIED;AC=1;AN=29246;NFAM=1	SVTYPE=BND;POS=10412529;STRANDS=+-:4;IMPRECISE;CIPOS=-7,8;CIEND=-9,8;CIPOS95=-1,3;CIEND95=0,0;MATEID=370415_1;EVENT=370415;SECONDARY;SU=4;PE=0;SR=4;ALG=PROD;AF=3.419e-05;NSAMP=1;MSQ=4.68;RETAINED;RECLASSIFIED;AC=1;AN=29246;NFAM=1
chr6	10432722	10432740	chr6	113337251	113337268	594979	41.89	-	-	BND	LOW	594979_1	N	[chr6:113337261[N	594979_2	N	[chr6:10432732[N	SVTYPE=BND;POS=10432732;STRANDS=--:4;IMPRECISE;CIPOS=-9,9;CIEND=-9,8;CIPOS95=0,1;CIEND95=0,0;MATEID=594979_2;EVENT=594979;SU=4;PE=0;SR=4;ALG=PROD;AF=3.419e-05;NSAMP=1;MSQ=41.89;AC=1;AN=29246;NFAM=1	SVTYPE=BND;POS=113337261;STRANDS=--:4;IMPRECISE;CIPOS=-9,8;CIEND=-9,9;CIPOS95=0,0;CIEND95=0,1;MATEID=594979_1;EVENT=594979;SECONDARY;SU=4;PE=0;SR=4;ALG=PROD;AF=3.419e-05;NSAMP=1;MSQ=41.89;AC=1;AN=29246;NFAM=1
chr6	10436196	10436215	chr6	10436316	10436335	370416	419.78	+	-	DEL	PASS	370416	N	<DEL>	.	.	.	SVTYPE=DEL;POS=10436206;SVLEN=-120;END=10436326;STRANDS=+-:17;CIPOS=-10,9;CIEND=-10,9;CIPOS95=0,0;CIEND95=0,0;SU=17;PE=0;SR=17;ALG=PROD;AF=3.419e-05;NSAMP=1;MSQ=419.68;AC=1;AN=29246;NFAM=1	.
chr6	10440495	10440810	chrY	19413758	19414213	100817	59.75	-	+	BND	LOW	100817_1	N	]chrY:19413768]N	100817_2	N	N[chr6:10440802[	SVTYPE=BND;POS=10440802;STRANDS=-+:6;IMPRECISE;CIPOS=-306,9;CIEND=-10,445;CIPOS95=-83,2;CIEND95=-1,154;MATEID=100817_2;EVENT=100817;SU=6;PE=6;SR=0;ALG=PROD;AF=3.419e-05;NSAMP=1;MSQ=59.74;AC=1;AN=29246;NFAM=1	SVTYPE=BND;POS=19413768;STRANDS=-+:6;IMPRECISE;CIPOS=-10,445;CIEND=-306,9;CIPOS95=-1,154;CIEND95=-83,2;MATEID=100817_1;EVENT=100817;SECONDARY;SU=6;PE=6;SR=0;ALG=PROD;AF=3.419e-05;NSAMP=1;MSQ=59.74;AC=1;AN=29246;NFAM=1
chr6	10452888	10452888	chr17	9792429	9792429	95916	14178.4	-	+	BND	LOW	95916_1	N	]chr17:9792429]N	95916_2	N	N[chr6:10452889[	SVTYPE=BND;POS=10452889;STRANDS=-+:1241;CIPOS=0,0;CIEND=0,0;CIPOS95=0,0;CIEND95=0,0;MATEID=95916_2;EVENT=95916;SU=1241;PE=0;SR=1241;ALG=PROD;AF=0.0108;NSAMP=316;MSQ=28.58;AC=316;AN=29246;NFAM=313	SVTYPE=BND;POS=9792429;STRANDS=-+:1241;CIPOS=0,0;CIEND=0,0;CIPOS95=0,0;CIEND95=0,0;MATEID=95916_1;EVENT=95916;SECONDARY;SU=1241;PE=0;SR=1241;ALG=PROD;AF=0.0108;NSAMP=316;MSQ=28.58;AC=316;AN=29246;NFAM=313
chr6	10456576	10456587	chr6	10457112	10457123	370417	80.61	+	-	BND	LOW	370417_1	N	N[chr6:10457119[	370417_2	N	]chr6:10456582]N	SVTYPE=BND;POS=10456582;STRANDS=+-:6;CIPOS=-6,5;CIEND=-6,5;CIPOS95=0,0;CIEND95=0,0;MATEID=370417_2;EVENT=370417;SU=6;PE=0;SR=6;ALG=PROD;AF=0.0001026;NSAMP=3;MSQ=6.8;RECLASSIFIED;AC=3;AN=29246;NFAM=3	SVTYPE=BND;POS=10457119;STRANDS=+-:6;CIPOS=-6,5;CIEND=-6,5;CIPOS95=0,0;CIEND95=0,0;MATEID=370417_1;EVENT=370417;SECONDARY;SU=6;PE=0;SR=6;ALG=PROD;AF=0.0001026;NSAMP=3;MSQ=6.8;RECLASSIFIED;AC=3;AN=29246;NFAM=3
chr6	10460013	10460017	chr6	10464222	10464227	520137	2265.58	-	+	DUP	PASS	520137	N	<DUP>	.	.	.	SVTYPE=DUP;POS=10460016;SVLEN=4209;END=10464225;STRANDS=-+:213;CIPOS=-3,1;CIEND=-3,2;CIPOS95=0,0;CIEND95=0,0;SU=213;PE=125;SR=88;ALG=PROD;AF=0.0002735;NSAMP=6;MSQ=309.21;AC=8;AN=29246;NFAM=5	.
chr6	10461861	10461918	chr6	10462187	10462244	370419	693.65	+	-	BND	LOW	370419_1	N	N[chr6:10462217[	370419_2	N	]chr6:10461890]N	SVTYPE=BND;POS=10461890;STRANDS=+-:8;CIPOS=-29,28;CIEND=-29,28;CIPOS95=0,0;CIEND95=0,0;MATEID=370419_2;EVENT=370419;SU=8;PE=0;SR=8;ALG=PROD;AF=0.0009232;NSAMP=27;MSQ=14.48;RECLASSIFIED;AC=27;AN=29246;NFAM=27	SVTYPE=BND;POS=10462217;STRANDS=+-:8;CIPOS=-29,28;CIEND=-29,28;CIPOS95=0,0;CIEND95=0,0;MATEID=370419_1;EVENT=370419;SECONDARY;SU=8;PE=0;SR=8;ALG=PROD;AF=0.0009232;NSAMP=27;MSQ=14.48;RECLASSIFIED;AC=27;AN=29246;NFAM=27
chr6	10465443	10465455	chr6	10718411	10718423	370420	560.45	+	-	DEL	PASS	370420	N	<DEL>	.	.	.	SVTYPE=DEL;POS=10465448;SVLEN=-252971;END=10718419;STRANDS=+-:23;CIPOS=-5,7;CIEND=-8,4;CIPOS95=0,0;CIEND95=0,0;SU=23;PE=19;SR=4;ALG=PROD;AF=3.419e-05;NSAMP=1;MSQ=560.45;AC=1;AN=29246;NFAM=1	.
chr6	10467354	10467354	chr6	10467416	10467417	370421	29804.7	+	-	BND	LOW	370421_1	N	N[chr6:10467417[	370421_2	N	]chr6:10467354]N	SVTYPE=BND;POS=10467354;STRANDS=+-:876;CIPOS=0,0;CIEND=0,1;CIPOS95=0,0;CIEND95=0,0;MATEID=370421_2;EVENT=370421;SU=876;PE=1;SR=875;ALG=PROD;AF=0.002052;NSAMP=58;MSQ=215.86;RECLASSIFIED;AC=60;AN=29246;NFAM=56	SVTYPE=BND;POS=10467417;STRANDS=+-:876;CIPOS=0,1;CIEND=0,0;CIPOS95=0,0;CIEND95=0,0;MATEID=370421_1;EVENT=370421;SECONDARY;SU=876;PE=1;SR=875;ALG=PROD;AF=0.002052;NSAMP=58;MSQ=215.86;RECLASSIFIED;AC=60;AN=29246;NFAM=56
chr6	10467811	10467826	chr6	10530914	10530957	370423	8788.17	+	-	DEL	PASS	370423	N	<DEL>	.	.	.	SVTYPE=DEL;POS=10467817;SVLEN=-63135;END=10530952;STRANDS=+-:485;IMPRECISE;CIPOS=-6,9;CIEND=-38,5;CIPOS95=-1,1;CIEND95=0,0;SU=485;PE=479;SR=6;ALG=PROD;AF=0.0007522;NSAMP=22;MSQ=233.74;AC=22;AN=29246;NFAM=20	.
chr6	10467835	10468141	chr6	10468615	10468971	370422	272.65	+	-	DEL	PASS	370422	N	<DEL>	.	.	.	SVTYPE=DEL;POS=10467845;SVLEN=-1117;END=10468962;STRANDS=+-:11;IMPRECISE;CIPOS=-10,296;CIEND=-347,9;CIPOS95=-1,77;CIEND95=-51,2;SU=11;PE=11;SR=0;ALG=PROD;AF=3.419e-05;NSAMP=1;MSQ=272.65;AC=1;AN=29246;NFAM=1	.
chr6	10478969	10478988	chr6	10482107	10482121	370424	263.69	+	-	DEL	PASS	370424	N	<DEL>	.	.	.	SVTYPE=DEL;POS=10478979;SVLEN=-3138;END=10482117;STRANDS=+-:12;IMPRECISE;CIPOS=-10,9;CIEND=-10,4;CIPOS95=0,0;CIEND95=-1,0;SU=12;PE=8;SR=4;ALG=PROD;AF=3.419e-05;NSAMP=1;MSQ=263.69;AC=1;AN=29246;NFAM=1	.
chr6	10479374	10479845	chr15	82540104	82540645	95370	81.65	-	+	BND	LOW	95370_1	N	]chr15:82540132]N	95370_2	N	N[chr6:10479817[	SVTYPE=BND;POS=10479817;STRANDS=-+:9;IMPRECISE;CIPOS=-442,29;CIEND=-28,513;CIPOS95=-95,29;CIEND95=-28,164;MATEID=95370_2;EVENT=95370;SU=9;PE=9;SR=0;ALG=PROD;AF=3.419e-05;NSAMP=1;MSQ=9.36;AC=1;AN=29246;NFAM=1	SVTYPE=BND;POS=82540132;STRANDS=-+:9;IMPRECISE;CIPOS=-28,513;CIEND=-442,29;CIPOS95=-28,164;CIEND95=-95,29;MATEID=95370_1;EVENT=95370;SECONDARY;SU=9;PE=9;SR=0;ALG=PROD;AF=3.419e-05;NSAMP=1;MSQ=9.36;AC=1;AN=29246;NFAM=1
chr6	10479710	10480242	chr15	82536162	82536796	95138	360.39	+	-	BND	LOW	95138_1	N	N[chr15:82536751[	95138_2	N	]chr6:10479760]N	SVTYPE=BND;POS=10479760;STRANDS=+-:29;IMPRECISE;CIPOS=-50,482;CIEND=-588,46;CIPOS95=-50,106;CIEND95=-165,46;MATEID=95138_2;EVENT=95138;SU=29;PE=29;SR=0;ALG=SUM;AF=0.0002393;NSAMP=7;MSQ=26.9;AC=7;AN=29246;NFAM=7	SVTYPE=BND;POS=82536751;STRANDS=+-:29;IMPRECISE;CIPOS=-588,46;CIEND=-50,482;CIPOS95=-165,46;CIEND95=-50,106;MATEID=95138_1;EVENT=95138;SECONDARY;SU=29;PE=29;SR=0;ALG=SUM;AF=0.0002393;NSAMP=7;MSQ=26.9;AC=7;AN=29246;NFAM=7
chr6	10479809	10479813	chr22	32039459	32039463	97740	4740.36	-	-	BND	LOW	97740_1	N	[chr22:32039463[N	97740_2	N	[chr6:10479813[N	SVTYPE=BND;POS=10479813;STRANDS=--:375;CIPOS=-3,1;CIEND=-3,1;CIPOS95=0,0;CIEND95=0,0;MATEID=97740_2;EVENT=97740;SU=375;PE=191;SR=184;ALG=PROD;AF=0.0004787;NSAMP=14;MSQ=152.68;AC=14;AN=29246;NFAM=14	SVTYPE=BND;POS=32039463;STRANDS=--:375;CIPOS=-3,1;CIEND=-3,1;CIPOS95=0,0;CIEND95=0,0;MATEID=97740_1;EVENT=97740;SECONDARY;SU=375;PE=191;SR=184;ALG=PROD;AF=0.0004787;NSAMP=14;MSQ=152.68;AC=14;AN=29246;NFAM=14
chr6	10479820	10480242	chr22	32039869	32040251	97741	2526.72	+	+	BND	LOW	97741_1	N	N]chr22:32039880]	97741_2	N	N]chr6:10479827]	SVTYPE=BND;POS=10479827;STRANDS=++:162;IMPRECISE;CIPOS=-7,415;CIEND=-11,371;CIPOS95=-7,34;CIEND95=-11,18;MATEID=97741_2;EVENT=97741;SU=162;PE=162;SR=0;ALG=PROD;AF=0.0004445;NSAMP=13;MSQ=56.82;AC=13;AN=29246;NFAM=13	SVTYPE=BND;POS=32039880;STRANDS=++:162;IMPRECISE;CIPOS=-11,371;CIEND=-7,415;CIPOS95=-11,18;CIEND95=-7,34;MATEID=97741_1;EVENT=97741;SECONDARY;SU=162;PE=162;SR=0;ALG=PROD;AF=0.0004445;NSAMP=13;MSQ=56.82;AC=13;AN=29246;NFAM=13
chr6	10484233	10484291	chr6	10544173	10544220	370425	2040.41	+	-	DEL	PASS	370425	N	<DEL>	.	.	.	SVTYPE=DEL;POS=10484242;SVLEN=-59971;END=10544213;STRANDS=+-:85;IMPRECISE;CIPOS=-9,49;CIEND=-40,7;CIPOS95=-2,2;CIEND95=0,0;SU=85;PE=84;SR=1;ALG=PROD;AF=0.0002393;NSAMP=7;MSQ=291.49;AC=7;AN=29246;NFAM=7	.
chr6	10485914	10486268	chr6	10560940	10561227	370429	467.65	+	-	DEL	PASS	370429	N	<DEL>	.	.	.	SVTYPE=DEL;POS=10485924;SVLEN=-75294;END=10561218;STRANDS=+-:21;IMPRECISE;CIPOS=-10,344;CIEND=-278,9;CIPOS95=-1,59;CIEND95=-27,3;SU=21;PE=21;SR=0;ALG=PROD;AF=3.419e-05;NSAMP=1;MSQ=467.65;AC=1;AN=29246;NFAM=1	.
chr6	10485935	10486329	chr6	10492755	10493106	370427	158.8	+	-	DEL	PASS	370427	N	<DEL>	.	.	.	SVTYPE=DEL;POS=10485945;SVLEN=-7152;END=10493097;STRANDS=+-:6;IMPRECISE;CIPOS=-10,384;CIEND=-342,9;CIPOS95=-1,118;CIEND95=-80,2;SU=6;PE=6;SR=0;ALG=PROD;AF=3.419e-05;NSAMP=1;MSQ=158.8;AC=1;AN=29246;NFAM=1	.
chr6	10486334	10486336	chr6	10487855	10487856	370426	39195.6	+	-	BND	PASS	370426_1	N	N[chr6:10487857[	370426_2	N	]chr6:10486335]N	SVTYPE=BND;POS=10486335;STRANDS=+-:1637;CIPOS=-1,1;CIEND=-1,0;CIPOS95=0,0;CIEND95=0,0;MATEID=370426_2;EVENT=370426;SU=1637;PE=1025;SR=612;ALG=PROD;AF=0.002838;NSAMP=82;MSQ=410.43;RECLASSIFIED;AC=83;AN=29246;NFAM=79	SVTYPE=BND;POS=10487857;STRANDS=+-:1637;CIPOS=-1,0;CIEND=-1,1;CIPOS95=0,0;CIEND95=0,0;MATEID=370426_1;EVENT=370426;SECONDARY;SU=1637;PE=1025;SR=612;ALG=PROD;AF=0.002838;NSAMP=82;MSQ=410.43;RECLASSIFIED;AC=83;AN=29246;NFAM=79
chr6	10503699	10503718	chr6	10516628	10516647	370433	1061.05	+	-	DEL	PASS	370433	N	<DEL>	.	.	.	SVTYPE=DEL;POS=10503709;SVLEN=-12929;END=10516638;STRANDS=+-:20;IMPRECISE;CIPOS=-10,9;CIEND=-10,9;CIPOS95=-1,1;CIEND95=-1,0;SU=20;PE=18;SR=2;ALG=PROD;AF=6.839e-05;NSAMP=2;MSQ=530.52;AC=2;AN=29246;NFAM=2	.
chr6	10505718	10506021	chr6	10515191	10515603	520138	72.31	-	+	DUP	PASS	520138	N	<DUP>	.	.	.	SVTYPE=DUP;POS=10506012;SVLEN=9189;END=10515201;STRANDS=-+:10;IMPRECISE;CIPOS=-294,9;CIEND=-10,402;CIPOS95=-38,3;CIEND95=-2,101;SU=10;PE=10;SR=0;ALG=PROD;AF=3.419e-05;NSAMP=1;MSQ=71.8;AC=1;AN=29246;NFAM=1	.
chr6	10506046	10506334	chr6	10537162	10537438	370434	161.7	+	-	DEL	PASS	370434	N	<DEL>	.	.	.	SVTYPE=DEL;POS=10506056;SVLEN=-31373;END=10537429;STRANDS=+-:8;IMPRECISE;CIPOS=-10,278;CIEND=-267,9;CIPOS95=-2,60;CIEND95=-60,1;SU=8;PE=8;SR=0;ALG=PROD;AF=3.419e-05;NSAMP=1;MSQ=161.68;AC=1;AN=29246;NFAM=1	.
chr6	10506801	10506820	chr6	10517820	10517822	370435	1004.38	+	-	DEL	PASS	370435	N	<DEL>	.	.	.	SVTYPE=DEL;POS=10506811;SVLEN=-11011;END=10517822;STRANDS=+-:39;CIPOS=-10,9;CIEND=-2,0;CIPOS95=0,0;CIEND95=0,0;SU=39;PE=26;SR=13;ALG=PROD;AF=3.419e-05;NSAMP=1;MSQ=1004.38;AC=1;AN=29246;NFAM=1	.
chr6	10508169	10508547	chr6	10533151	10533550	370436	4.52	+	-	DEL	PASS	370436	N	<DEL>	.	.	.	SVTYPE=DEL;POS=10508179;SVLEN=-25362;END=10533541;STRANDS=+-:6;IMPRECISE;CIPOS=-10,368;CIEND=-390,9;CIPOS95=-2,99;CIEND95=-111,2;SU=6;PE=6;SR=0;ALG=PROD;AF=3.419e-05;NSAMP=1;MSQ=4.52;AC=1;AN=29246;NFAM=1	.
chr6	10512709	10513014	chr6	10517410	10517808	370438	125.8	+	-	DEL	PASS	370438	N	<DEL>	.	.	.	SVTYPE=DEL;POS=10512719;SVLEN=-5080;END=10517799;STRANDS=+-:4;IMPRECISE;CIPOS=-10,295;CIEND=-389,9;CIPOS95=-1,91;CIEND95=-113,0;SU=4;PE=4;SR=0;ALG=PROD;AF=3.419e-05;NSAMP=1;MSQ=125.8;AC=1;AN=29246;NFAM=1	.
chr6	10512950	10513291	chr6	10516282	10516667	370437	755.01	+	-	DEL	PASS	370437	N	<DEL>	.	.	.	SVTYPE=DEL;POS=10512980;SVLEN=-3658;END=10516638;STRANDS=+-:29;IMPRECISE;CIPOS=-30,311;CIEND=-356,29;CIPOS95=-30,40;CIEND95=-23,23;SU=29;PE=29;SR=0;ALG=PROD;AF=0.000171;NSAMP=5;MSQ=118.64;AC=5;AN=29246;NFAM=5	.
chr6	10516392	10516658	chr6	10517134	10517608	594980	229.83	-	-	BND	LOW	594980_1	N	[chr6:10517560[N	594980_2	N	[chr6:10516610[N	SVTYPE=BND;POS=10516610;STRANDS=--:31;IMPRECISE;CIPOS=-217,49;CIEND=-425,49;CIPOS95=-14,14;CIEND95=-24,24;MATEID=594980_2;EVENT=594980;SU=31;PE=31;SR=0;ALG=PROD;AF=0.000171;NSAMP=5;MSQ=40.37;AC=5;AN=29246;NFAM=5	SVTYPE=BND;POS=10517560;STRANDS=--:31;IMPRECISE;CIPOS=-425,49;CIEND=-217,49;CIPOS95=-24,24;CIEND95=-14,14;MATEID=594980_1;EVENT=594980;SECONDARY;SU=31;PE=31;SR=0;ALG=PROD;AF=0.000171;NSAMP=5;MSQ=40.37;AC=5;AN=29246;NFAM=5
chr6	10516535	10517112	chr6	10522725	10523188	370439	44.64	+	-	DEL	PASS	370439	N	<DEL>	.	.	.	SVTYPE=DEL;POS=10516545;SVLEN=-6634;END=10523179;STRANDS=+-:7;IMPRECISE;CIPOS=-10,567;CIEND=-454,9;CIPOS95=-1,132;CIEND95=-86,2;SU=7;PE=7;SR=0;ALG=PROD;AF=3.419e-05;NSAMP=1;MSQ=44.64;AC=1;AN=29246;NFAM=1	.
chr6	10516545	10516911	chr6	10517818	10518211	594981	169.55	+	+	BND	LOW	594981_1	N	N]chr6:10517849]	594981_2	N	N]chr6:10516578]	SVTYPE=BND;POS=10516578;STRANDS=++:26;IMPRECISE;CIPOS=-33,333;CIEND=-31,362;CIPOS95=-21,21;CIEND95=-31,50;MATEID=594981_2;EVENT=594981;SU=26;PE=26;SR=0;ALG=PROD;AF=0.0001368;NSAMP=4;MSQ=31.66;AC=4;AN=29246;NFAM=4	SVTYPE=BND;POS=10517849;STRANDS=++:26;IMPRECISE;CIPOS=-31,362;CIEND=-33,333;CIPOS95=-31,50;CIEND95=-21,21;MATEID=594981_1;EVENT=594981;SECONDARY;SU=26;PE=26;SR=0;ALG=PROD;AF=0.0001368;NSAMP=4;MSQ=31.66;AC=4;AN=29246;NFAM=4
chr6	10517604	10517739	chr6	11199920	11200188	520140	1693.54	-	+	BND	LOW	520140_1	N	]chr6:11199930]N	520140_2	N	N[chr6:10517731[	SVTYPE=BND;POS=10517731;STRANDS=-+:697;IMPRECISE;CIPOS=-126,9;CIEND=-10,258;CIPOS95=-2,2;CIEND95=-10,12;MATEID=520140_2;EVENT=520140;SU=697;PE=697;SR=0;ALG=PROD;AF=0.001368;NSAMP=40;MSQ=19.02;RECLASSIFIED;AC=40;AN=29246;NFAM=40	SVTYPE=BND;POS=11199930;STRANDS=-+:697;IMPRECISE;CIPOS=-10,258;CIEND=-126,9;CIPOS95=-10,12;CIEND95=-2,2;MATEID=520140_1;EVENT=520140;SECONDARY;SU=697;PE=697;SR=0;ALG=PROD;AF=0.001368;NSAMP=40;MSQ=19.02;RECLASSIFIED;AC=40;AN=29246;NFAM=40
chr6	10517704	10517779	chr6	11199381	11199713	370440	4929.64	+	-	BND	LOW	370440_1	N	N[chr6:11199699[	370440_2	N	]chr6:10517714]N	SVTYPE=BND;POS=10517714;STRANDS=+-:453;IMPRECISE;CIPOS=-10,65;CIEND=-317,15;CIPOS95=-1,1;CIEND95=-13,13;MATEID=370440_2;EVENT=370440;SU=453;PE=453;SR=0;ALG=PROD;AF=0.002564;NSAMP=75;MSQ=45.34;RECLASSIFIED;AC=75;AN=29246;NFAM=73	SVTYPE=BND;POS=11199699;STRANDS=+-:453;IMPRECISE;CIPOS=-317,15;CIEND=-10,65;CIPOS95=-13,13;CIEND95=-1,1;MATEID=370440_1;EVENT=370440;SECONDARY;SU=453;PE=453;SR=0;ALG=PROD;AF=0.002564;NSAMP=75;MSQ=45.34;RECLASSIFIED;AC=75;AN=29246;NFAM=73
chr6	10520396	10520441	chr6	10529775	10529834	520141	314.42	-	+	DUP	PASS	520141	N	<DUP>	.	.	.	SVTYPE=DUP;POS=10520420;SVLEN=9385;END=10529805;STRANDS=-+:34;CIPOS=-24,21;CIEND=-30,29;CIPOS95=0,0;CIEND95=0,0;SU=34;PE=25;SR=9;ALG=PROD;AF=6.839e-05;NSAMP=2;MSQ=156.53;AC=2;AN=29246;NFAM=2	.
chr6	10520791	10520792	chr6	10522308	10522308	370441	56271.8	+	-	BND	PASS	370441_1	N	N[chr6:10522309[	370441_2	N	]chr6:10520792]N	SVTYPE=BND;POS=10520792;STRANDS=+-:2459;CIPOS=-1,0;CIEND=0,0;CIPOS95=0,0;CIEND95=0,0;MATEID=370441_2;EVENT=370441;SU=2459;PE=1380;SR=1079;ALG=PROD;AF=0.003488;NSAMP=101;MSQ=479.58;RECLASSIFIED;AC=102;AN=29246;NFAM=97	SVTYPE=BND;POS=10522309;STRANDS=+-:2459;CIPOS=0,0;CIEND=-1,0;CIPOS95=0,0;CIEND95=0,0;MATEID=370441_1;EVENT=370441;SECONDARY;SU=2459;PE=1380;SR=1079;ALG=PROD;AF=0.003488;NSAMP=101;MSQ=479.58;RECLASSIFIED;AC=102;AN=29246;NFAM=97
chr6	10522096	10522547	chr6	10533728	10534325	370442	215.79	+	-	DEL	PASS	370442	N	<DEL>	.	.	.	SVTYPE=DEL;POS=10522106;SVLEN=-12210;END=10534316;STRANDS=+-:10;IMPRECISE;CIPOS=-10,441;CIEND=-588,9;CIPOS95=-2,86;CIEND95=-82,2;SU=10;PE=10;SR=0;ALG=PROD;AF=3.419e-05;NSAMP=1;MSQ=215.79;AC=1;AN=29246;NFAM=1	.
chr6	10523441	10523739	chr6	10527185	10527333	520142	221.49	-	+	DUP	PASS	520142	N	<DUP>	.	.	.	SVTYPE=DUP;POS=10523710;SVLEN=3505;END=10527215;STRANDS=-+:23;IMPRECISE;CIPOS=-269,29;CIEND=-30,118;CIPOS95=-25,25;CIEND95=-30,39;SU=23;PE=23;SR=0;ALG=PROD;AF=0.0001026;NSAMP=3;MSQ=73.72;AC=3;AN=29246;NFAM=3	.
chr6	10530595	10530649	chr6	10530876	10530935	370443	1347.63	+	-	BND	LOW	370443_1	N	N[chr6:10530907[	370443_2	N	]chr6:10530623]N	SVTYPE=BND;POS=10530623;STRANDS=+-:18;CIPOS=-28,26;CIEND=-30,29;CIPOS95=0,0;CIEND95=0,0;MATEID=370443_2;EVENT=370443;SU=18;PE=6;SR=12;ALG=PROD;AF=0.0001026;NSAMP=3;MSQ=15.25;RECLASSIFIED;AC=3;AN=29246;NFAM=3	SVTYPE=BND;POS=10530907;STRANDS=+-:18;CIPOS=-30,29;CIEND=-28,26;CIPOS95=0,0;CIEND95=0,0;MATEID=370443_1;EVENT=370443;SECONDARY;SU=18;PE=6;SR=12;ALG=PROD;AF=0.0001026;NSAMP=3;MSQ=15.25;RECLASSIFIED;AC=3;AN=29246;NFAM=3
chr6	10534307	10534400	chr6	10536485	10536565	370445	2001.21	+	-	DEL	PASS	370445	N	<DEL>	.	.	.	SVTYPE=DEL;POS=10534353;SVLEN=-2172;END=10536525;STRANDS=+-:111;CIPOS=-46,47;CIEND=-40,40;CIPOS95=0,0;CIEND95=0,0;SU=111;PE=88;SR=23;ALG=PROD;AF=0.0001026;NSAMP=3;MSQ=255.59;AC=3;AN=29246;NFAM=3	.
chr6	10536777	10537379	chr6	10542679	10543240	370447	86.81	+	-	DEL	PASS	370447	N	<DEL>	.	.	.	SVTYPE=DEL;POS=10536787;SVLEN=-6444;END=10543231;STRANDS=+-:6;IMPRECISE;CIPOS=-10,592;CIEND=-552,9;CIPOS95=0,124;CIEND95=-100,2;SU=6;PE=6;SR=0;ALG=PROD;AF=3.419e-05;NSAMP=1;MSQ=86.79;AC=1;AN=29246;NFAM=1	.
chr6	10537006	10537016	chr6	10537178	10537188	594982	20.42	+	+	INV	LOW	594982	N	<INV>	.	.	.	SVTYPE=INV;POS=10537016;SVLEN=163;END=10537179;STRANDS=++:3,--:1;IMPRECISE;CIPOS=-10,0;CIEND=-1,9;CIPOS95=-10,0;CIEND95=-1,9;SU=4;PE=4;SR=0;ALG=PROD;AF=6.839e-05;NSAMP=2;MSQ=9.86;AC=2;AN=29246;NFAM=2	.
chr6	10537025	10537295	chr6	10538960	10539378	370446	161.87	+	-	DEL	PASS	370446	N	<DEL>	.	.	.	SVTYPE=DEL;POS=10537035;SVLEN=-2334;END=10539369;STRANDS=+-:8;IMPRECISE;CIPOS=-10,260;CIEND=-409,9;CIPOS95=-2,65;CIEND95=-87,2;SU=8;PE=8;SR=0;ALG=PROD;AF=3.419e-05;NSAMP=1;MSQ=161.87;AC=1;AN=29246;NFAM=1	.
chr6	10537724	10537741	chr8	29574030	29574047	98799	593165.0	+	+	BND	LOW	98799_1	N	N]chr8:29574039]	98799_2	N	N]chr6:10537733]	SVTYPE=BND;POS=10537733;STRANDS=++:4;CIPOS=-9,8;CIEND=-9,8;CIPOS95=0,0;CIEND95=0,0;MATEID=98799_2;EVENT=98799;SU=4;PE=0;SR=4;ALG=PROD;AF=0.2736;NSAMP=8000;MSQ=44.51;AC=8002;AN=29246;NFAM=7514	SVTYPE=BND;POS=29574039;STRANDS=++:4;CIPOS=-9,8;CIEND=-9,8;CIPOS95=0,0;CIEND95=0,0;MATEID=98799_1;EVENT=98799;SECONDARY;SU=4;PE=0;SR=4;ALG=PROD;AF=0.2736;NSAMP=8000;MSQ=44.51;AC=8002;AN=29246;NFAM=7514
chr6	10543394	10543413	chr6	20891530	20891545	370449	265.51	+	-	BND	LOW	370449_1	N	N[chr6:20891541[	370449_2	N	]chr6:10543404]N	SVTYPE=BND;POS=10543404;STRANDS=+-:12;IMPRECISE;CIPOS=-10,9;CIEND=-10,5;CIPOS95=-1,1;CIEND95=-1,0;MATEID=370449_2;EVENT=370449;SU=12;PE=10;SR=2;ALG=PROD;AF=3.419e-05;NSAMP=1;MSQ=6.88;RECLASSIFIED;AC=1;AN=29246;NFAM=1	SVTYPE=BND;POS=20891541;STRANDS=+-:12;IMPRECISE;CIPOS=-10,5;CIEND=-10,9;CIPOS95=-1,0;CIEND95=-1,1;MATEID=370449_1;EVENT=370449;SECONDARY;SU=12;PE=10;SR=2;ALG=PROD;AF=3.419e-05;NSAMP=1;MSQ=6.88;RECLASSIFIED;AC=1;AN=29246;NFAM=1
chr6	10544582	10544601	chr6	10544892	10544910	370450	500.89	+	-	BND	LOW	370450_1	N	N[chr6:10544903[	370450_2	N	]chr6:10544592]N	SVTYPE=BND;POS=10544592;STRANDS=+-:4;IMPRECISE;CIPOS=-10,9;CIEND=-10,8;CIPOS95=-1,1;CIEND95=-1,0;MATEID=370450_2;EVENT=370450;SU=4;PE=1;SR=3;ALG=PROD;AF=0.0002393;NSAMP=7;MSQ=70.75;RECLASSIFIED;AC=7;AN=29246;NFAM=7	SVTYPE=BND;POS=10544903;STRANDS=+-:4;IMPRECISE;CIPOS=-10,8;CIEND=-10,9;CIPOS95=-1,0;CIEND95=-1,1;MATEID=370450_1;EVENT=370450;SECONDARY;SU=4;PE=1;SR=3;ALG=PROD;AF=0.0002393;NSAMP=7;MSQ=70.75;RECLASSIFIED;AC=7;AN=29246;NFAM=7
chr6	10553248	10553307	chr6	10568959	10569004	520143	467.89	-	+	DUP	PASS	520143	N	<DUP>	.	.	.	SVTYPE=DUP;POS=10553278;SVLEN=15704;END=10568982;STRANDS=-+:45;CIPOS=-30,29;CIEND=-23,22;CIPOS95=0,0;CIEND95=0,0;SU=45;PE=26;SR=19;ALG=PROD;AF=6.839e-05;NSAMP=2;MSQ=233.53;AC=2;AN=29246;NFAM=1	.
chr6	10569205	10569264	chr18	9564667	9564726	96409	3874.63	-	-	BND	LOW	96409_1	N	[chr18:9564698[N	96409_2	N	[chr6:10569236[N	SVTYPE=BND;POS=10569236;STRANDS=--:5;CIPOS=-30,29;CIEND=-30,29;CIPOS95=0,0;CIEND95=0,0;MATEID=96409_2;EVENT=96409;SU=5;PE=0;SR=5;ALG=PROD;AF=0.004137;NSAMP=121;MSQ=19.38;AC=121;AN=29246;NFAM=121	SVTYPE=BND;POS=9564698;STRANDS=--:5;CIPOS=-30,29;CIEND=-30,29;CIPOS95=0,0;CIEND95=0,0;MATEID=96409_1;EVENT=96409;SECONDARY;SU=5;PE=0;SR=5;ALG=PROD;AF=0.004137;NSAMP=121;MSQ=19.38;AC=121;AN=29246;NFAM=121
chr6	10569225	10569244	chr9	36393467	36393486	99517	25495.3	-	-	BND	LOW	99517_1	N	[chr9:36393478[N	99517_2	N	[chr6:10569236[N	SVTYPE=BND;POS=10569236;STRANDS=--:5;CIPOS=-10,9;CIEND=-10,9;CIPOS95=0,0;CIEND95=0,0;MATEID=99517_2;EVENT=99517;SU=5;PE=0;SR=5;ALG=PROD;AF=0.02072;NSAMP=606;MSQ=22.02;AC=606;AN=29246;NFAM=601	SVTYPE=BND;POS=36393478;STRANDS=--:5;CIPOS=-10,9;CIEND=-10,9;CIPOS95=0,0;CIEND95=0,0;MATEID=99517_1;EVENT=99517;SECONDARY;SU=5;PE=0;SR=5;ALG=PROD;AF=0.02072;NSAMP=606;MSQ=22.02;AC=606;AN=29246;NFAM=601
chr6	10569225	10569244	chr19	39339734	39339753	97000	25186.8	-	+	BND	LOW	97000_1	N	]chr19:39339744]N	97000_2	N	N[chr6:10569236[	SVTYPE=BND;POS=10569236;STRANDS=-+:18;CIPOS=-10,9;CIEND=-10,9;CIPOS95=0,0;CIEND95=0,0;MATEID=97000_2;EVENT=97000;SU=18;PE=0;SR=18;ALG=PROD;AF=0.02007;NSAMP=587;MSQ=21.79;AC=587;AN=29246;NFAM=577	SVTYPE=BND;POS=39339744;STRANDS=-+:18;CIPOS=-10,9;CIEND=-10,9;CIPOS95=0,0;CIEND95=0,0;MATEID=97000_1;EVENT=97000;SECONDARY;SU=18;PE=0;SR=18;ALG=PROD;AF=0.02007;NSAMP=587;MSQ=21.79;AC=587;AN=29246;NFAM=577
chr6	10569226	10569243	chr13	113055436	113055453	94501	13503.6	-	+	BND	LOW	94501_1	N	]chr13:113055445]N	94501_2	N	N[chr6:10569236[	SVTYPE=BND;POS=10569236;STRANDS=-+:41;CIPOS=-9,8;CIEND=-9,8;CIPOS95=0,0;CIEND95=0,0;MATEID=94501_2;EVENT=94501;SU=41;PE=1;SR=40;ALG=PROD;AF=0.01186;NSAMP=347;MSQ=22.98;AC=347;AN=29246;NFAM=347	SVTYPE=BND;POS=113055445;STRANDS=-+:41;CIPOS=-9,8;CIEND=-9,8;CIPOS95=0,0;CIEND95=0,0;MATEID=94501_1;EVENT=94501;SECONDARY;SU=41;PE=1;SR=40;ALG=PROD;AF=0.01186;NSAMP=347;MSQ=22.98;AC=347;AN=29246;NFAM=347
chr6	10569226	10569243	chr17	45024277	45024294	96121	6936.09	-	-	BND	LOW	96121_1	N	[chr17:45024287[N	96121_2	N	[chr6:10569236[N	SVTYPE=BND;POS=10569236;STRANDS=--:21;CIPOS=-9,8;CIEND=-9,8;CIPOS95=0,0;CIEND95=0,0;MATEID=96121_2;EVENT=96121;SU=21;PE=0;SR=21;ALG=PROD;AF=0.007112;NSAMP=208;MSQ=20.97;AC=208;AN=29246;NFAM=208	SVTYPE=BND;POS=45024287;STRANDS=--:21;CIPOS=-9,8;CIEND=-9,8;CIPOS95=0,0;CIEND95=0,0;MATEID=96121_1;EVENT=96121;SECONDARY;SU=21;PE=0;SR=21;ALG=PROD;AF=0.007112;NSAMP=208;MSQ=20.97;AC=208;AN=29246;NFAM=208
chr6	10569226	10569243	chr17	64613664	64613681	96232	21662.1	-	-	BND	LOW	96232_1	N	[chr17:64613674[N	96232_2	N	[chr6:10569236[N	SVTYPE=BND;POS=10569236;STRANDS=--:25;CIPOS=-9,8;CIEND=-9,8;CIPOS95=0,0;CIEND95=0,0;MATEID=96232_2;EVENT=96232;SU=25;PE=0;SR=25;ALG=PROD;AF=0.01734;NSAMP=507;MSQ=22.53;AC=507;AN=29246;NFAM=505	SVTYPE=BND;POS=64613674;STRANDS=--:25;CIPOS=-9,8;CIEND=-9,8;CIPOS95=0,0;CIEND95=0,0;MATEID=96232_1;EVENT=96232;SECONDARY;SU=25;PE=0;SR=25;ALG=PROD;AF=0.01734;NSAMP=507;MSQ=22.53;AC=507;AN=29246;NFAM=505
chr6	10569226	10569243	chrX	148220103	148220120	100699	18658.1	-	+	BND	LOW	100699_1	N	]chrX:148220112]N	100699_2	N	N[chr6:10569236[	SVTYPE=BND;POS=10569236;STRANDS=-+:4;CIPOS=-9,8;CIEND=-9,8;CIPOS95=0,0;CIEND95=0,0;MATEID=100699_2;EVENT=100699;SU=4;PE=0;SR=4;ALG=PROD;AF=0.01583;NSAMP=463;MSQ=21.29;AC=463;AN=29246;NFAM=461	SVTYPE=BND;POS=148220112;STRANDS=-+:4;CIPOS=-9,8;CIEND=-9,8;CIPOS95=0,0;CIEND95=0,0;MATEID=100699_1;EVENT=100699;SECONDARY;SU=4;PE=0;SR=4;ALG=PROD;AF=0.01583;NSAMP=463;MSQ=21.29;AC=463;AN=29246;NFAM=461
chr6	10570273	10570748	chr6	10571065	10571519	370452	311.72	+	-	DEL	PASS	370452	N	<DEL>	.	.	.	SVTYPE=DEL;POS=10570280;SVLEN=-1230;END=10571510;STRANDS=+-:9;IMPRECISE;CIPOS=-7,468;CIEND=-445,9;CIPOS95=0,106;CIEND95=-96,0;SU=9;PE=9;SR=0;ALG=PROD;AF=3.419e-05;NSAMP=1;MSQ=311.72;AC=1;AN=29246;NFAM=1	.
chr6	10576935	10576940	chr6	10600823	10600842	370453	692.39	+	-	DEL	PASS	370453	N	<DEL>	.	.	.	SVTYPE=DEL;POS=10576938;SVLEN=-23895;END=10600833;STRANDS=+-:27;CIPOS=-3,2;CIEND=-10,9;CIPOS95=0,0;CIEND95=0,0;SU=27;PE=17;SR=10;ALG=PROD;AF=3.419e-05;NSAMP=1;MSQ=692.39;AC=1;AN=29246;NFAM=1	.
chr6	10588716	10588735	chr6	10588831	10588846	370454	239.66	+	-	DEL	PASS	370454	N	<DEL>	.	.	.	SVTYPE=DEL;POS=10588726;SVLEN=-111;END=10588837;STRANDS=+-:10;CIPOS=-10,9;CIEND=-6,9;CIPOS95=0,0;CIEND95=0,0;SU=10;PE=0;SR=10;ALG=PROD;AF=6.839e-05;NSAMP=2;MSQ=119.83;RETAINED;AC=2;AN=29246;NFAM=2	.
chr6	10588769	10588786	chr6	10589276	10589293	370457	201.6	+	-	BND	LOW	370457_1	N	N[chr6:10589286[	370457_2	N	]chr6:10588778]N	SVTYPE=BND;POS=10588778;STRANDS=+-:4;CIPOS=-9,8;CIEND=-9,8;CIPOS95=0,0;CIEND95=0,0;MATEID=370457_2;EVENT=370457;SU=4;PE=0;SR=4;ALG=PROD;AF=0.0002393;NSAMP=7;MSQ=17.79;RECLASSIFIED;AC=7;AN=29246;NFAM=7	SVTYPE=BND;POS=10589286;STRANDS=+-:4;CIPOS=-9,8;CIEND=-9,8;CIPOS95=0,0;CIEND95=0,0;MATEID=370457_1;EVENT=370457;SECONDARY;SU=4;PE=0;SR=4;ALG=PROD;AF=0.0002393;NSAMP=7;MSQ=17.79;RECLASSIFIED;AC=7;AN=29246;NFAM=7
chr6	10588895	10588912	chr6	10589191	10589207	370459	2766.33	+	-	BND	LOW	370459_1	N	N[chr6:10589199[	370459_2	N	]chr6:10588904]N	SVTYPE=BND;POS=10588904;STRANDS=+-:4;IMPRECISE;CIPOS=-9,8;CIEND=-7,9;CIPOS95=0,0;CIEND95=0,3;MATEID=370459_2;EVENT=370459;SU=4;PE=0;SR=4;ALG=PROD;AF=0.002633;NSAMP=77;MSQ=22.12;RETAINED;RECLASSIFIED;AC=77;AN=29246;NFAM=77	SVTYPE=BND;POS=10589199;STRANDS=+-:4;IMPRECISE;CIPOS=-7,9;CIEND=-9,8;CIPOS95=0,3;CIEND95=0,0;MATEID=370459_1;EVENT=370459;SECONDARY;SU=4;PE=0;SR=4;ALG=PROD;AF=0.002633;NSAMP=77;MSQ=22.12;RETAINED;RECLASSIFIED;AC=77;AN=29246;NFAM=77
chr6	10588996	10589013	chr6	10589401	10589418	370460	1010.2	+	-	BND	LOW	370460_1	N	N[chr6:10589411[	370460_2	N	]chr6:10589005]N	SVTYPE=BND;POS=10589005;STRANDS=+-:4;CIPOS=-9,8;CIEND=-9,8;CIPOS95=0,0;CIEND95=0,0;MATEID=370460_2;EVENT=370460;SU=4;PE=0;SR=4;ALG=PROD;AF=0.0009232;NSAMP=27;MSQ=22.54;RECLASSIFIED;AC=27;AN=29246;NFAM=27	SVTYPE=BND;POS=10589411;STRANDS=+-:4;CIPOS=-9,8;CIEND=-9,8;CIPOS95=0,0;CIEND95=0,0;MATEID=370460_1;EVENT=370460;SECONDARY;SU=4;PE=0;SR=4;ALG=PROD;AF=0.0009232;NSAMP=27;MSQ=22.54;RECLASSIFIED;AC=27;AN=29246;NFAM=27
chr6	10589364	10589364	chr10	118282822	118282822	92722	65974.5	-	-	BND	LOW	92722_1	N	[chr10:118282823[N	92722_2	N	[chr6:10589365[N	SVTYPE=BND;POS=10589365;STRANDS=--:3703;CIPOS=0,0;CIEND=0,0;CIPOS95=0,0;CIEND95=0,0;MATEID=92722_2;EVENT=92722;SU=3703;PE=0;SR=3703;ALG=PROD;AF=0.02691;NSAMP=787;MSQ=45.22;AC=787;AN=29246;NFAM=768	SVTYPE=BND;POS=118282823;STRANDS=--:3703;CIPOS=0,0;CIEND=0,0;CIPOS95=0,0;CIEND95=0,0;MATEID=92722_1;EVENT=92722;SECONDARY;SU=3703;PE=0;SR=3703;ALG=PROD;AF=0.02691;NSAMP=787;MSQ=45.22;AC=787;AN=29246;NFAM=768
chr6	10600939	10601208	chr6	10603696	10604055	370463	844.68	+	-	DEL	PASS	370463	N	<DEL>	.	.	.	SVTYPE=DEL;POS=10600969;SVLEN=-3057;END=10604026;STRANDS=+-:30;IMPRECISE;CIPOS=-30,239;CIEND=-330,29;CIPOS95=-27,27;CIEND95=-28,28;SU=30;PE=30;SR=0;ALG=PROD;AF=3.419e-05;NSAMP=1;MSQ=98.75;AC=1;AN=29246;NFAM=1	.
chr6	10616800	10616819	chr6	10616923	10616942	370466	212.78	+	-	DEL	PASS	370466	N	<DEL>	.	.	.	SVTYPE=DEL;POS=10616810;SVLEN=-123;END=10616933;STRANDS=+-:5;CIPOS=-10,9;CIEND=-10,9;CIPOS95=0,0;CIEND95=0,0;SU=5;PE=0;SR=5;ALG=PROD;AF=3.419e-05;NSAMP=1;MSQ=212.78;AC=1;AN=29246;NFAM=1	.
chr6	10630153	10630153	chr7	135641737	135641737	98537	9938.86	+	+	BND	LOW	98537_1	N	N]chr7:135641737]	98537_2	N	N]chr6:10630153]	SVTYPE=BND;POS=10630153;STRANDS=++:1651;CIPOS=0,0;CIEND=0,0;CIPOS95=0,0;CIEND95=0,0;MATEID=98537_2;EVENT=98537;SU=1651;PE=0;SR=1651;ALG=PROD;AF=0.006086;NSAMP=178;MSQ=38.82;AC=178;AN=29246;NFAM=176	SVTYPE=BND;POS=135641737;STRANDS=++:1651;CIPOS=0,0;CIEND=0,0;CIPOS95=0,0;CIEND95=0,0;MATEID=98537_1;EVENT=98537;SECONDARY;SU=1651;PE=0;SR=1651;ALG=PROD;AF=0.006086;NSAMP=178;MSQ=38.82;AC=178;AN=29246;NFAM=176
chr6	10640156	10640175	chr6	10641966	10641981	370467	305.65	+	-	DEL	PASS	370467	N	<DEL>	.	.	.	SVTYPE=DEL;POS=10640166;SVLEN=-1810;END=10641976;STRANDS=+-:12;IMPRECISE;CIPOS=-10,9;CIEND=-10,5;CIPOS95=-1,1;CIEND95=-1,0;SU=12;PE=9;SR=3;ALG=PROD;AF=3.419e-05;NSAMP=1;MSQ=305.65;AC=1;AN=29246;NFAM=1	.
chr6	10644816	10644823	chr6	10651496	10651515	370468	908.38	+	-	DEL	PASS	370468	N	<DEL>	.	.	.	SVTYPE=DEL;POS=10644819;SVLEN=-6687;END=10651506;STRANDS=+-:29;CIPOS=-3,4;CIEND=-10,9;CIPOS95=0,0;CIEND95=0,0;SU=29;PE=23;SR=6;ALG=PROD;AF=3.419e-05;NSAMP=1;MSQ=908.38;AC=1;AN=29246;NFAM=1	.
chr6	10648700	10649370	chr17	40509233	40509542	96086	335908.0	-	-	BND	LOW	96086_1	N	[chr17:40509534[N	96086_2	N	[chr6:10649357[N	SVTYPE=BND;POS=10649357;STRANDS=--:55;IMPRECISE;CIPOS=-656,14;CIEND=-300,9;CIPOS95=-116,14;CIEND95=-63,9;MATEID=96086_2;EVENT=96086;SU=55;PE=55;SR=0;ALG=PROD;AF=0.1755;NSAMP=5132;MSQ=37.21;AC=5132;AN=29246;NFAM=4878	SVTYPE=BND;POS=40509534;STRANDS=--:55;IMPRECISE;CIPOS=-300,9;CIEND=-656,14;CIPOS95=-63,9;CIEND95=-116,14;MATEID=96086_1;EVENT=96086;SECONDARY;SU=55;PE=55;SR=0;ALG=PROD;AF=0.1755;NSAMP=5132;MSQ=37.21;AC=5132;AN=29246;NFAM=4878
chr6	10650958	10650975	chr11	98662886	98662904	92946	12.12	+	+	BND	LOW	92946_1	N	N]chr11:98662896]	92946_2	N	N]chr6:10650967]	SVTYPE=BND;POS=10650967;STRANDS=++:4;IMPRECISE;CIPOS=-9,8;CIEND=-10,8;CIPOS95=0,0;CIEND95=-1,0;MATEID=92946_2;EVENT=92946;SU=4;PE=0;SR=4;ALG=PROD;AF=3.419e-05;NSAMP=1;MSQ=12.11;AC=1;AN=29246;NFAM=1	SVTYPE=BND;POS=98662896;STRANDS=++:4;IMPRECISE;CIPOS=-10,8;CIEND=-9,8;CIPOS95=-1,0;CIEND95=0,0;MATEID=92946_1;EVENT=92946;SECONDARY;SU=4;PE=0;SR=4;ALG=PROD;AF=3.419e-05;NSAMP=1;MSQ=12.11;AC=1;AN=29246;NFAM=1
chr6	10653076	10653448	chr20	4036054	4036491	97170	634.32	+	+	BND	LOW	97170_1	N	N]chr20:4036081]	97170_2	N	N]chr6:10653106]	SVTYPE=BND;POS=10653106;STRANDS=++:55;IMPRECISE;CIPOS=-30,342;CIEND=-27,410;CIPOS95=-27,27;CIEND95=-27,82;MATEID=97170_2;EVENT=97170;SU=55;PE=55;SR=0;ALG=PROD;AF=0.0001026;NSAMP=3;MSQ=113.86;AC=3;AN=29246;NFAM=2	SVTYPE=BND;POS=4036081;STRANDS=++:55;IMPRECISE;CIPOS=-27,410;CIEND=-30,342;CIPOS95=-27,82;CIEND95=-27,27;MATEID=97170_1;EVENT=97170;SECONDARY;SU=55;PE=55;SR=0;ALG=PROD;AF=0.0001026;NSAMP=3;MSQ=113.86;AC=3;AN=29246;NFAM=2
chr6	10657764	10657764	chr6	10660647	10660647	370469	500114.0	+	-	DEL	PASS	370469	N	<DEL>	.	.	.	SVTYPE=DEL;POS=10657764;SVLEN=-2883;END=10660647;STRANDS=+-:18483;CIPOS=0,0;CIEND=0,0;CIPOS95=0,0;CIEND95=0,0;SU=18483;PE=13184;SR=5299;ALG=PROD;AF=0.02903;NSAMP=820;MSQ=463.41;MEDGQR=4.46;Q10GQR=4.28;AC=849;AN=29246;NFAM=782	.
chr6	10658838	10658846	chr6	10661619	10661628	370470	816.72	+	-	BND	LOW	370470_1	N	N[chr6:10661626[	370470_2	N	]chr6:10658842]N	SVTYPE=BND;POS=10658842;STRANDS=+-:21;CIPOS=-4,4;CIEND=-6,3;CIPOS95=0,0;CIEND95=0,0;MATEID=370470_2;EVENT=370470;SU=21;PE=15;SR=6;ALG=PROD;AF=0.0005813;NSAMP=17;MSQ=46.5;RECLASSIFIED;AC=17;AN=29246;NFAM=17	SVTYPE=BND;POS=10661626;STRANDS=+-:21;CIPOS=-6,3;CIEND=-4,4;CIPOS95=0,0;CIEND95=0,0;MATEID=370470_1;EVENT=370470;SECONDARY;SU=21;PE=15;SR=6;ALG=PROD;AF=0.0005813;NSAMP=17;MSQ=46.5;RECLASSIFIED;AC=17;AN=29246;NFAM=17
chr6	10659305	10659362	chr6	10659658	10659715	370471	201.39	+	-	BND	LOW	370471_1	N	N[chr6:10659688[	370471_2	N	]chr6:10659334]N	SVTYPE=BND;POS=10659334;STRANDS=+-:8;CIPOS=-29,28;CIEND=-29,28;CIPOS95=0,0;CIEND95=0,0;MATEID=370471_2;EVENT=370471;SU=8;PE=0;SR=8;ALG=PROD;AF=0.000274;NSAMP=8;MSQ=12.87;RECLASSIFIED;AC=8;AN=29196;NFAM=8	SVTYPE=BND;POS=10659688;STRANDS=+-:8;CIPOS=-29,28;CIEND=-29,28;CIPOS95=0,0;CIEND95=0,0;MATEID=370471_1;EVENT=370471;SECONDARY;SU=8;PE=0;SR=8;ALG=PROD;AF=0.000274;NSAMP=8;MSQ=12.87;RECLASSIFIED;AC=8;AN=29196;NFAM=8
chr6	10663764	10663774	chr6	10664304	10664323	370472	493.65	+	-	BND	LOW	370472_1	N	N[chr6:10664315[	370472_2	N	]chr6:10663769]N	SVTYPE=BND;POS=10663769;STRANDS=+-:17;CIPOS=-5,5;CIEND=-10,9;CIPOS95=0,0;CIEND95=0,0;MATEID=370472_2;EVENT=370472;SU=17;PE=11;SR=6;ALG=PROD;AF=3.419e-05;NSAMP=1;MSQ=470.47;RECLASSIFIED;AC=1;AN=29246;NFAM=1	SVTYPE=BND;POS=10664315;STRANDS=+-:17;CIPOS=-10,9;CIEND=-5,5;CIPOS95=0,0;CIEND95=0,0;MATEID=370472_1;EVENT=370472;SECONDARY;SU=17;PE=11;SR=6;ALG=PROD;AF=3.419e-05;NSAMP=1;MSQ=470.47;RECLASSIFIED;AC=1;AN=29246;NFAM=1
chr6	10669732	10669751	chr6	10673837	10673856	370473	338.65	+	-	DEL	PASS	370473	N	<DEL>	.	.	.	SVTYPE=DEL;POS=10669742;SVLEN=-4105;END=10673847;STRANDS=+-:16;CIPOS=-10,9;CIEND=-10,9;CIPOS95=0,0;CIEND95=0,0;SU=16;PE=8;SR=8;ALG=PROD;AF=3.419e-05;NSAMP=1;MSQ=338.65;AC=1;AN=29246;NFAM=1	.
chr6	10672599	10672618	chr6	10683461	10683480	520144	161.82	-	+	BND	LOW	520144_1	N	]chr6:10683471]N	520144_2	N	N[chr6:10672610[	SVTYPE=BND;POS=10672610;STRANDS=-+:22;CIPOS=-10,9;CIEND=-10,9;CIPOS95=0,0;CIEND95=0,0;MATEID=520144_2;EVENT=520144;SU=22;PE=7;SR=15;ALG=PROD;AF=3.419e-05;NSAMP=1;MSQ=161.82;RECLASSIFIED;AC=1;AN=29246;NFAM=1	SVTYPE=BND;POS=10683471;STRANDS=-+:22;CIPOS=-10,9;CIEND=-10,9;CIPOS95=0,0;CIEND95=0,0;MATEID=520144_1;EVENT=520144;SECONDARY;SU=22;PE=7;SR=15;ALG=PROD;AF=3.419e-05;NSAMP=1;MSQ=161.82;RECLASSIFIED;AC=1;AN=29246;NFAM=1
chr6	10672832	10672839	chr6	10676802	10676821	594984	221.55	+	+	BND	LOW	594984_1	N	N]chr6:10676812]	594984_2	N	N]chr6:10672836]	SVTYPE=BND;POS=10672836;STRANDS=++:16;CIPOS=-4,3;CIEND=-10,9;CIPOS95=0,0;CIEND95=0,0;MATEID=594984_2;EVENT=594984;SU=16;PE=7;SR=9;ALG=PROD;AF=3.419e-05;NSAMP=1;MSQ=221.55;AC=1;AN=29246;NFAM=1	SVTYPE=BND;POS=10676812;STRANDS=++:16;CIPOS=-10,9;CIEND=-4,3;CIPOS95=0,0;CIEND95=0,0;MATEID=594984_1;EVENT=594984;SECONDARY;SU=16;PE=7;SR=9;ALG=PROD;AF=3.419e-05;NSAMP=1;MSQ=221.55;AC=1;AN=29246;NFAM=1
chr6	10675987	10675992	chr19	8061885	8061889	96766	10447.6	-	+	BND	LOW	96766_1	N	]chr19:8061887]N	96766_2	N	N[chr6:10675990[	SVTYPE=BND;POS=10675990;STRANDS=-+:306;CIPOS=-2,3;CIEND=-2,2;CIPOS95=0,0;CIEND95=0,0;MATEID=96766_2;EVENT=96766;SU=306;PE=0;SR=306;ALG=PROD;AF=0.006702;NSAMP=196;MSQ=43.82;AC=196;AN=29246;NFAM=195	SVTYPE=BND;POS=8061887;STRANDS=-+:306;CIPOS=-2,2;CIEND=-2,3;CIPOS95=0,0;CIEND95=0,0;MATEID=96766_1;EVENT=96766;SECONDARY;SU=306;PE=0;SR=306;ALG=PROD;AF=0.006702;NSAMP=196;MSQ=43.82;AC=196;AN=29246;NFAM=195
chr6	10676798	10676807	chr6	10682463	10682472	594985	110.58	-	-	BND	LOW	594985_1	N	[chr6:10682470[N	594985_2	N	[chr6:10676805[N	SVTYPE=BND;POS=10676805;STRANDS=--:12;CIPOS=-6,3;CIEND=-6,3;CIPOS95=0,0;CIEND95=0,0;MATEID=594985_2;EVENT=594985;SU=12;PE=6;SR=6;ALG=PROD;AF=3.419e-05;NSAMP=1;MSQ=110.58;AC=1;AN=29246;NFAM=1	SVTYPE=BND;POS=10682470;STRANDS=--:12;CIPOS=-6,3;CIEND=-6,3;CIPOS95=0,0;CIEND95=0,0;MATEID=594985_1;EVENT=594985;SECONDARY;SU=12;PE=6;SR=6;ALG=PROD;AF=3.419e-05;NSAMP=1;MSQ=110.58;AC=1;AN=29246;NFAM=1
chr6	10677384	10677393	chr6	10677472	10677481	370476	179.78	+	-	DEL	PASS	370476	N	<DEL>	.	.	.	SVTYPE=DEL;POS=10677389;SVLEN=-88;END=10677477;STRANDS=+-:7;CIPOS=-5,4;CIEND=-5,4;CIPOS95=0,0;CIEND95=0,0;SU=7;PE=0;SR=7;ALG=PROD;AF=3.419e-05;NSAMP=1;MSQ=179.78;AC=1;AN=29246;NFAM=1	.
chr6	10694359	10694378	chr6	10713807	10713826	520145	187.42	-	+	DUP	PASS	520145	N	<DUP>	.	.	.	SVTYPE=DUP;POS=10694369;SVLEN=19448;END=10713817;STRANDS=-+:20;CIPOS=-10,9;CIEND=-10,9;CIPOS95=0,0;CIEND95=0,0;SU=20;PE=11;SR=9;ALG=PROD;AF=3.419e-05;NSAMP=1;MSQ=187.16;AC=1;AN=29246;NFAM=1	.
chr6	10707808	10707862	chr6	10708210	10708256	370477	3792.37	+	-	BND	LOW	370477_1	N	N[chr6:10708235[	370477_2	N	]chr6:10707835]N	SVTYPE=BND;POS=10707835;STRANDS=+-:75;CIPOS=-27,27;CIEND=-24,22;CIPOS95=0,0;CIEND95=0,0;MATEID=370477_2;EVENT=370477;SU=75;PE=23;SR=52;ALG=PROD;AF=0.0003077;NSAMP=9;MSQ=20.61;RECLASSIFIED;AC=9;AN=29246;NFAM=9	SVTYPE=BND;POS=10708235;STRANDS=+-:75;CIPOS=-24,22;CIEND=-27,27;CIPOS95=0,0;CIEND95=0,0;MATEID=370477_1;EVENT=370477;SECONDARY;SU=75;PE=23;SR=52;ALG=PROD;AF=0.0003077;NSAMP=9;MSQ=20.61;RECLASSIFIED;AC=9;AN=29246;NFAM=9
chr6	10725564	10725926	chr6	10751157	10751628	520147	195.83	-	+	BND	LOW	520147_1	N	]chr6:10751187]N	520147_2	N	N[chr6:10725896[	SVTYPE=BND;POS=10725896;STRANDS=-+:35;IMPRECISE;CIPOS=-331,31;CIEND=-30,441;CIPOS95=-62,31;CIEND95=-30,56;MATEID=520147_2;EVENT=520147;SU=35;PE=35;SR=0;ALG=PROD;AF=0.0001026;NSAMP=3;MSQ=49.14;RECLASSIFIED;AC=3;AN=29246;NFAM=2	SVTYPE=BND;POS=10751187;STRANDS=-+:35;IMPRECISE;CIPOS=-30,441;CIEND=-331,31;CIPOS95=-30,56;CIEND95=-62,31;MATEID=520147_1;EVENT=520147;SECONDARY;SU=35;PE=35;SR=0;ALG=PROD;AF=0.0001026;NSAMP=3;MSQ=49.14;RECLASSIFIED;AC=3;AN=29246;NFAM=2
chr6	10725698	10725884	chr6	10750469	10750908	370478	348.59	+	-	BND	LOW	370478_1	N	N[chr6:10750868[	370478_2	N	]chr6:10725748]N	SVTYPE=BND;POS=10725748;STRANDS=+-:40;IMPRECISE;CIPOS=-50,136;CIEND=-398,41;CIPOS95=-12,12;CIEND95=-53,41;MATEID=370478_2;EVENT=370478;SU=40;PE=40;SR=0;ALG=PROD;AF=0.0001368;NSAMP=4;MSQ=57.21;RECLASSIFIED;AC=4;AN=29246;NFAM=3	SVTYPE=BND;POS=10750868;STRANDS=+-:40;IMPRECISE;CIPOS=-398,41;CIEND=-50,136;CIPOS95=-53,41;CIEND95=-12,12;MATEID=370478_1;EVENT=370478;SECONDARY;SU=40;PE=40;SR=0;ALG=PROD;AF=0.0001368;NSAMP=4;MSQ=57.21;RECLASSIFIED;AC=4;AN=29246;NFAM=3
chr6	10727213	10727686	chr6	10751966	10752341	370479	32.73	+	-	DEL	PASS	370479	N	<DEL>	.	.	.	SVTYPE=DEL;POS=10727223;SVLEN=-25109;END=10752332;STRANDS=+-:5;IMPRECISE;CIPOS=-10,463;CIEND=-366,9;CIPOS95=-1,148;CIEND95=-104,2;SU=5;PE=5;SR=0;ALG=PROD;AF=3.419e-05;NSAMP=1;MSQ=29.81;AC=1;AN=29246;NFAM=1	.
chr6	10733105	10733195	chr6	10738020	10738107	370480	1741.1	+	-	DEL	PASS	370480	N	<DEL>	.	.	.	SVTYPE=DEL;POS=10733150;SVLEN=-4915;END=10738065;STRANDS=+-:77;CIPOS=-45,45;CIEND=-45,42;CIPOS95=0,0;CIEND95=0,0;SU=77;PE=55;SR=22;ALG=PROD;AF=0.0001368;NSAMP=4;MSQ=435.27;AC=4;AN=29246;NFAM=4	.
chr6	10733533	10733880	chr6	10758662	10758931	520149	1470.56	-	+	BND	LOW	520149_1	N	]chr6:10758703]N	520149_2	N	N[chr6:10733870[	SVTYPE=BND;POS=10733870;STRANDS=-+:209;IMPRECISE;CIPOS=-336,11;CIEND=-41,228;CIPOS95=-11,11;CIEND95=-8,8;MATEID=520149_2;EVENT=520149;SU=209;PE=209;SR=0;ALG=PROD;AF=0.0003761;NSAMP=11;MSQ=48.31;RECLASSIFIED;AC=11;AN=29246;NFAM=11	SVTYPE=BND;POS=10758703;STRANDS=-+:209;IMPRECISE;CIPOS=-41,228;CIEND=-336,11;CIPOS95=-8,8;CIEND95=-11,11;MATEID=520149_1;EVENT=520149;SECONDARY;SU=209;PE=209;SR=0;ALG=PROD;AF=0.0003761;NSAMP=11;MSQ=48.31;RECLASSIFIED;AC=11;AN=29246;NFAM=11
chr6	10734159	10734446	chr6	10758625	10758834	370482	1724.03	+	-	BND	LOW	370482_1	N	N[chr6:10758807[	370482_2	N	]chr6:10734169]N	SVTYPE=BND;POS=10734169;STRANDS=+-:171;IMPRECISE;CIPOS=-10,277;CIEND=-181,28;CIPOS95=-10,12;CIEND95=-5,5;MATEID=370482_2;EVENT=370482;SU=171;PE=171;SR=0;ALG=PROD;AF=0.0003419;NSAMP=10;MSQ=114.47;RECLASSIFIED;AC=10;AN=29246;NFAM=10	SVTYPE=BND;POS=10758807;STRANDS=+-:171;IMPRECISE;CIPOS=-181,28;CIEND=-10,277;CIPOS95=-5,5;CIEND95=-10,12;MATEID=370482_1;EVENT=370482;SECONDARY;SU=171;PE=171;SR=0;ALG=PROD;AF=0.0003419;NSAMP=10;MSQ=114.47;RECLASSIFIED;AC=10;AN=29246;NFAM=10
chr6	10735932	10735981	chr6	10737334	10737393	370483	2279.48	+	-	DEL	PASS	370483	N	<DEL>	.	.	.	SVTYPE=DEL;POS=10735961;SVLEN=-1423;END=10737384;STRANDS=+-:100;IMPRECISE;CIPOS=-29,20;CIEND=-50,9;CIPOS95=0,0;CIEND95=-1,1;SU=100;PE=98;SR=2;ALG=PROD;AF=3.419e-05;NSAMP=1;MSQ=197.43;AC=1;AN=29246;NFAM=1	.
chr6	10740446	10740446	chr6	10744713	10744713	370485	230529.0	+	-	DEL	PASS	370485	N	<DEL>	.	.	.	SVTYPE=DEL;POS=10740446;SVLEN=-4267;END=10744713;STRANDS=+-:9156;CIPOS=0,0;CIEND=0,0;CIPOS95=0,0;CIEND95=0,0;SU=9156;PE=5799;SR=3357;ALG=PROD;AF=0.0145;NSAMP=415;MSQ=464.41;MEDGQR=4.5;Q10GQR=4.32;AC=424;AN=29246;NFAM=405	.
chr6	10743995	10743995	chr6	10744236	10744236	370486	210568.0	+	-	BND	PASS	370486_1	N	N[chr6:10744237[	370486_2	N	]chr6:10743995]N	SVTYPE=BND;POS=10743995;STRANDS=+-:5903;CIPOS=0,0;CIEND=0,0;CIPOS95=0,0;CIEND95=0,0;MATEID=370486_2;EVENT=370486;SU=5903;PE=327;SR=5576;ALG=PROD;AF=0.01878;NSAMP=517;MSQ=350.96;RECLASSIFIED;AC=549;AN=29228;NFAM=495	SVTYPE=BND;POS=10744237;STRANDS=+-:5903;CIPOS=0,0;CIEND=0,0;CIPOS95=0,0;CIEND95=0,0;MATEID=370486_1;EVENT=370486;SECONDARY;SU=5903;PE=327;SR=5576;ALG=PROD;AF=0.01878;NSAMP=517;MSQ=350.96;RECLASSIFIED;AC=549;AN=29228;NFAM=495
chr6	10748417	10748432	chr6	10748490	10748499	370487	204.38	+	-	DEL	PASS	370487	N	<DEL>	.	.	.	SVTYPE=DEL;POS=10748427;SVLEN=-68;END=10748495;STRANDS=+-:7;CIPOS=-10,5;CIEND=-5,4;CIPOS95=0,0;CIEND95=0,0;SU=7;PE=0;SR=7;ALG=PROD;AF=3.419e-05;NSAMP=1;MSQ=203.83;AC=1;AN=29246;NFAM=1	.
chr6	10750075	10750075	chr6	10753884	10753884	370488	66749.1	+	-	DEL	PASS	370488	N	<DEL>	.	.	.	SVTYPE=DEL;POS=10750075;SVLEN=-3809;END=10753884;STRANDS=+-:3003;CIPOS=0,0;CIEND=0,0;CIPOS95=0,0;CIEND95=0,0;SU=3003;PE=1665;SR=1338;ALG=PROD;AF=0.004548;NSAMP=133;MSQ=435.82;AC=133;AN=29246;NFAM=132	.
chr6	10760843	10760843	chr6	10761112	10761112	370489	214531.0	+	-	DEL	PASS	370489	N	<DEL>	.	.	.	SVTYPE=DEL;POS=10760843;SVLEN=-269;END=10761112;STRANDS=+-:1620;CIPOS=0,0;CIEND=0,0;CIPOS95=0,0;CIEND95=0,0;SU=1620;PE=352;SR=1268;ALG=PROD;AF=0.02417;NSAMP=687;MSQ=274.02;MEDGQR=2.65;Q10GQR=2.31;AC=707;AN=29246;NFAM=651	.
chr6	10761949	10762494	chr11	118421565	118421950	93322	10502.5	-	-	BND	LOW	93322_1	N	[chr11:118421922[N	93322_2	N	[chr6:10762466[N	SVTYPE=BND;POS=10762466;STRANDS=--:10;IMPRECISE;CIPOS=-516,29;CIEND=-356,29;CIPOS95=-92,29;CIEND95=-45,29;MATEID=93322_2;EVENT=93322;SU=10;PE=10;SR=0;ALG=PROD;AF=0.009779;NSAMP=286;MSQ=31.87;AC=286;AN=29246;NFAM=286	SVTYPE=BND;POS=118421922;STRANDS=--:10;IMPRECISE;CIPOS=-356,29;CIEND=-516,29;CIPOS95=-45,29;CIEND95=-92,29;MATEID=93322_1;EVENT=93322;SECONDARY;SU=10;PE=10;SR=0;ALG=PROD;AF=0.009779;NSAMP=286;MSQ=31.87;AC=286;AN=29246;NFAM=286
chr6	10762682	10762732	chr6	10762872	10762931	370490	755.0	+	-	DEL	PASS	370490	N	<DEL>	.	.	.	SVTYPE=DEL;POS=10762708;SVLEN=-194;END=10762902;STRANDS=+-:28;CIPOS=-26,24;CIEND=-30,29;CIPOS95=0,0;CIEND95=0,0;SU=28;PE=1;SR=27;ALG=PROD;AF=6.839e-05;NSAMP=2;MSQ=69.29;AC=2;AN=29246;NFAM=2	.
chr6	10764008	10764014	chr6	10764269	10764288	370491	257.73	+	-	DEL	PASS	370491	N	<DEL>	.	.	.	SVTYPE=DEL;POS=10764012;SVLEN=-267;END=10764279;STRANDS=+-:12;CIPOS=-4,2;CIEND=-10,9;CIPOS95=0,0;CIEND95=0,0;SU=12;PE=1;SR=11;ALG=PROD;AF=3.419e-05;NSAMP=1;MSQ=254.55;AC=1;AN=29246;NFAM=1	.
chr6	10771194	10771213	chr6	10771258	10771277	370492	188.73	+	-	BND	LOW	370492_1	N	N[chr6:10771269[	370492_2	N	]chr6:10771204]N	SVTYPE=BND;POS=10771204;STRANDS=+-:10;CIPOS=-10,9;CIEND=-10,9;CIPOS95=0,0;CIEND95=0,0;MATEID=370492_2;EVENT=370492;SU=10;PE=0;SR=10;ALG=PROD;AF=3.419e-05;NSAMP=1;MSQ=188.67;RECLASSIFIED;AC=1;AN=29246;NFAM=1	SVTYPE=BND;POS=10771269;STRANDS=+-:10;CIPOS=-10,9;CIEND=-10,9;CIPOS95=0,0;CIEND95=0,0;MATEID=370492_1;EVENT=370492;SECONDARY;SU=10;PE=0;SR=10;ALG=PROD;AF=3.419e-05;NSAMP=1;MSQ=188.67;RECLASSIFIED;AC=1;AN=29246;NFAM=1
chr6	10772695	10772714	chr6	10772780	10772799	594986	226.79	+	+	INV	LOW	594986	N	<INV>	.	.	.	SVTYPE=INV;POS=10772705;SVLEN=85;END=10772790;STRANDS=++:1,--:3;IMPRECISE;CIPOS=-10,9;CIEND=-10,9;CIPOS95=-3,3;CIEND95=-3,3;SU=4;PE=3;SR=1;ALG=PROD;AF=0.0003419;NSAMP=10;MSQ=20.69;AC=10;AN=29246;NFAM=10	.
chr6	10795134	10795137	chr6	10800252	10800270	370493	806.37	+	-	DEL	PASS	370493	N	<DEL>	.	.	.	SVTYPE=DEL;POS=10795136;SVLEN=-5126;END=10800262;STRANDS=+-:32;CIPOS=-2,1;CIEND=-10,8;CIPOS95=0,0;CIEND95=0,0;SU=32;PE=19;SR=13;ALG=PROD;AF=3.419e-05;NSAMP=1;MSQ=806.37;AC=1;AN=29246;NFAM=1	.
chr6	10798436	10798455	chr6	10798934	10798953	370494	732.91	+	-	BND	LOW	370494_1	N	N[chr6:10798945[	370494_2	N	]chr6:10798446]N	SVTYPE=BND;POS=10798446;STRANDS=+-:22;CIPOS=-10,9;CIEND=-10,9;CIPOS95=0,0;CIEND95=0,0;MATEID=370494_2;EVENT=370494;SU=22;PE=15;SR=7;ALG=PROD;AF=6.839e-05;NSAMP=2;MSQ=21.29;RECLASSIFIED;AC=2;AN=29246;NFAM=2	SVTYPE=BND;POS=10798945;STRANDS=+-:22;CIPOS=-10,9;CIEND=-10,9;CIPOS95=0,0;CIEND95=0,0;MATEID=370494_1;EVENT=370494;SECONDARY;SU=22;PE=15;SR=7;ALG=PROD;AF=6.839e-05;NSAMP=2;MSQ=21.29;RECLASSIFIED;AC=2;AN=29246;NFAM=2
chr6	10799097	10799116	chr6	10810588	10810607	370495	410.54	+	-	DEL	PASS	370495	N	<DEL>	.	.	.	SVTYPE=DEL;POS=10799107;SVLEN=-11491;END=10810598;STRANDS=+-:19;CIPOS=-10,9;CIEND=-10,9;CIPOS95=0,0;CIEND95=0,0;SU=19;PE=11;SR=8;ALG=PROD;AF=3.419e-05;NSAMP=1;MSQ=410.54;AC=1;AN=29246;NFAM=1	.
chr6	10799457	10799516	chr6	10799870	10799929	370496	659.76	+	-	BND	LOW	370496_1	N	N[chr6:10799901[	370496_2	N	]chr6:10799487]N	SVTYPE=BND;POS=10799487;STRANDS=+-:10;CIPOS=-30,29;CIEND=-30,29;CIPOS95=0,0;CIEND95=0,0;MATEID=370496_2;EVENT=370496;SU=10;PE=0;SR=10;ALG=PROD;AF=0.000718;NSAMP=21;MSQ=17.33;RECLASSIFIED;AC=21;AN=29246;NFAM=21	SVTYPE=BND;POS=10799901;STRANDS=+-:10;CIPOS=-30,29;CIEND=-30,29;CIPOS95=0,0;CIEND95=0,0;MATEID=370496_1;EVENT=370496;SECONDARY;SU=10;PE=0;SR=10;ALG=PROD;AF=0.000718;NSAMP=21;MSQ=17.33;RECLASSIFIED;AC=21;AN=29246;NFAM=21
chr6	10804392	10804430	chr6	10805569	10806205	370497	182.21	+	-	DEL	PASS	370497	N	<DEL>	.	.	.	SVTYPE=DEL;POS=10804402;SVLEN=-1794;END=10806196;STRANDS=+-:7;IMPRECISE;CIPOS=-10,28;CIEND=-627,9;CIPOS95=-2,22;CIEND95=-107,0;SU=7;PE=7;SR=0;ALG=PROD;AF=6.839e-05;NSAMP=2;MSQ=91.1;AC=2;AN=29246;NFAM=2	.
chr6	10811590	10811597	chr6	10811685	10811692	370498	266.76	+	-	BND	PASS	370498_1	N	N[chr6:10811690[	370498_2	N	]chr6:10811594]N	SVTYPE=BND;POS=10811594;STRANDS=+-:9;CIPOS=-4,3;CIEND=-4,3;CIPOS95=0,0;CIEND95=0,0;MATEID=370498_2;EVENT=370498;SU=9;PE=0;SR=9;ALG=PROD;AF=3.419e-05;NSAMP=1;MSQ=266.76;RECLASSIFIED;AC=1;AN=29246;NFAM=1	SVTYPE=BND;POS=10811690;STRANDS=+-:9;CIPOS=-4,3;CIEND=-4,3;CIPOS95=0,0;CIEND95=0,0;MATEID=370498_1;EVENT=370498;SECONDARY;SU=9;PE=0;SR=9;ALG=PROD;AF=3.419e-05;NSAMP=1;MSQ=266.76;RECLASSIFIED;AC=1;AN=29246;NFAM=1
chr6	10812532	10813115	chr20	484897	485255	97133	976.15	-	-	BND	LOW	97133_1	N	[chr20:485227[N	97133_2	N	[chr6:10813087[N	SVTYPE=BND;POS=10813087;STRANDS=--:4;IMPRECISE;CIPOS=-554,29;CIEND=-329,29;CIPOS95=-175,29;CIEND95=-95,29;MATEID=97133_2;EVENT=97133;SU=4;PE=4;SR=0;ALG=PROD;AF=0.001983;NSAMP=58;MSQ=12.28;AC=58;AN=29246;NFAM=58	SVTYPE=BND;POS=485227;STRANDS=--:4;IMPRECISE;CIPOS=-329,29;CIEND=-554,29;CIPOS95=-95,29;CIEND95=-175,29;MATEID=97133_1;EVENT=97133;SECONDARY;SU=4;PE=4;SR=0;ALG=PROD;AF=0.001983;NSAMP=58;MSQ=12.28;AC=58;AN=29246;NFAM=58
chr6	10813056	10813112	chr6	43157335	43157394	520150	19171.8	-	+	BND	LOW	520150_1	N	]chr6:43157365]N	520150_2	N	N[chr6:10813086[	SVTYPE=BND;POS=10813086;STRANDS=-+:8;IMPRECISE;CIPOS=-29,27;CIEND=-30,29;CIPOS95=-1,1;CIEND95=0,0;MATEID=520150_2;EVENT=520150;SU=8;PE=4;SR=4;ALG=PROD;AF=0.03635;NSAMP=1052;MSQ=10.81;RECLASSIFIED;AC=1063;AN=29246;NFAM=1021	SVTYPE=BND;POS=43157365;STRANDS=-+:8;IMPRECISE;CIPOS=-30,29;CIEND=-29,27;CIPOS95=0,0;CIEND95=-1,1;MATEID=520150_1;EVENT=520150;SECONDARY;SU=8;PE=4;SR=4;ALG=PROD;AF=0.03635;NSAMP=1052;MSQ=10.81;RECLASSIFIED;AC=1063;AN=29246;NFAM=1021
chr6	10813069	10813086	chr11	73739274	73739293	93205	236.46	-	-	BND	LOW	93205_1	N	[chr11:73739285[N	93205_2	N	[chr6:10813080[N	SVTYPE=BND;POS=10813080;STRANDS=--:5;IMPRECISE;CIPOS=-10,7;CIEND=-10,9;CIPOS95=-1,1;CIEND95=-1,1;MATEID=93205_2;EVENT=93205;SU=5;PE=3;SR=2;ALG=PROD;AF=0.0004103;NSAMP=12;MSQ=10.39;AC=12;AN=29246;NFAM=12	SVTYPE=BND;POS=73739285;STRANDS=--:5;IMPRECISE;CIPOS=-10,9;CIEND=-10,7;CIPOS95=-1,1;CIEND95=-1,1;MATEID=93205_1;EVENT=93205;SECONDARY;SU=5;PE=3;SR=2;ALG=PROD;AF=0.0004103;NSAMP=12;MSQ=10.39;AC=12;AN=29246;NFAM=12
chr6	10813076	10813093	chr12	95083002	95083021	93871	9961.64	-	-	BND	LOW	93871_1	N	[chr12:95083013[N	93871_2	N	[chr6:10813087[N	SVTYPE=BND;POS=10813087;STRANDS=--:4;IMPRECISE;CIPOS=-10,7;CIEND=-10,9;CIPOS95=-4,0;CIEND95=-3,3;MATEID=93871_2;EVENT=93871;SU=4;PE=3;SR=1;ALG=PROD;AF=0.01354;NSAMP=396;MSQ=16.26;AC=396;AN=29246;NFAM=389	SVTYPE=BND;POS=95083013;STRANDS=--:4;IMPRECISE;CIPOS=-10,9;CIEND=-10,7;CIPOS95=-3,3;CIEND95=-4,0;MATEID=93871_1;EVENT=93871;SECONDARY;SU=4;PE=3;SR=1;ALG=PROD;AF=0.01354;NSAMP=396;MSQ=16.26;AC=396;AN=29246;NFAM=389
chr6	10813076	10813093	chr18	62849822	62849841	96634	14937.0	-	-	BND	LOW	96634_1	N	[chr18:62849833[N	96634_2	N	[chr6:10813087[N	SVTYPE=BND;POS=10813087;STRANDS=--:23;CIPOS=-10,7;CIEND=-10,9;CIPOS95=0,0;CIEND95=0,0;MATEID=96634_2;EVENT=96634;SU=23;PE=13;SR=10;ALG=PROD;AF=0.01959;NSAMP=570;MSQ=16.83;AC=573;AN=29246;NFAM=557	SVTYPE=BND;POS=62849833;STRANDS=--:23;CIPOS=-10,9;CIEND=-10,7;CIPOS95=0,0;CIEND95=0,0;MATEID=96634_1;EVENT=96634;SECONDARY;SU=23;PE=13;SR=10;ALG=PROD;AF=0.01959;NSAMP=570;MSQ=16.83;AC=573;AN=29246;NFAM=557
chr6	10813078	10813086	chr7	118375080	118375099	98452	8474.25	-	-	BND	LOW	98452_1	N	[chr7:118375091[N	98452_2	N	[chr6:10813083[N	SVTYPE=BND;POS=10813083;STRANDS=--:207;CIPOS=-4,4;CIEND=-10,9;CIPOS95=0,0;CIEND95=0,0;MATEID=98452_2;EVENT=98452;SU=207;PE=167;SR=40;ALG=PROD;AF=0.007454;NSAMP=218;MSQ=24.57;AC=218;AN=29246;NFAM=217	SVTYPE=BND;POS=118375091;STRANDS=--:207;CIPOS=-10,9;CIEND=-4,4;CIPOS95=0,0;CIEND95=0,0;MATEID=98452_1;EVENT=98452;SECONDARY;SU=207;PE=167;SR=40;ALG=PROD;AF=0.007454;NSAMP=218;MSQ=24.57;AC=218;AN=29246;NFAM=217
chr6	10813079	10813098	chr15	31191111	31191130	95210	70839.7	-	+	BND	LOW	95210_1	N	]chr15:31191121]N	95210_2	N	N[chr6:10813090[	SVTYPE=BND;POS=10813090;STRANDS=-+:4;IMPRECISE;CIPOS=-10,9;CIEND=-10,9;CIPOS95=-1,0;CIEND95=-1,1;MATEID=95210_2;EVENT=95210;SU=4;PE=2;SR=2;ALG=PROD;AF=0.06384;NSAMP=1862;MSQ=24.85;AC=1867;AN=29246;NFAM=1822	SVTYPE=BND;POS=31191121;STRANDS=-+:4;IMPRECISE;CIPOS=-10,9;CIEND=-10,9;CIPOS95=-1,1;CIEND95=-1,0;MATEID=95210_1;EVENT=95210;SECONDARY;SU=4;PE=2;SR=2;ALG=PROD;AF=0.06384;NSAMP=1862;MSQ=24.85;AC=1867;AN=29246;NFAM=1822
chr6	10813081	10813089	chr8	79805317	79805333	99020	31173.0	-	-	BND	LOW	99020_1	N	[chr8:79805327[N	99020_2	N	[chr6:10813087[N	SVTYPE=BND;POS=10813087;STRANDS=--:240;CIPOS=-5,3;CIEND=-9,7;CIPOS95=0,0;CIEND95=0,0;MATEID=99020_2;EVENT=99020;SU=240;PE=155;SR=85;ALG=PROD;AF=0.03515;NSAMP=1007;MSQ=21.83;AC=1028;AN=29246;NFAM=991	SVTYPE=BND;POS=79805327;STRANDS=--:240;CIPOS=-9,7;CIEND=-5,3;CIPOS95=0,0;CIEND95=0,0;MATEID=99020_1;EVENT=99020;SECONDARY;SU=240;PE=155;SR=85;ALG=PROD;AF=0.03515;NSAMP=1007;MSQ=21.83;AC=1028;AN=29246;NFAM=991
chr6	10813119	10813216	chr18	62849777	62849876	96635	15886.4	+	+	BND	LOW	96635_1	N	N]chr18:62849827]	96635_2	N	N]chr6:10813167]	SVTYPE=BND;POS=10813167;STRANDS=++:5;IMPRECISE;CIPOS=-48,49;CIEND=-50,49;CIPOS95=-1,1;CIEND95=-1,1;MATEID=96635_2;EVENT=96635;SU=5;PE=3;SR=2;ALG=PROD;AF=0.01894;NSAMP=534;MSQ=17.86;AC=554;AN=29246;NFAM=522	SVTYPE=BND;POS=62849827;STRANDS=++:5;IMPRECISE;CIPOS=-50,49;CIEND=-48,49;CIPOS95=-1,1;CIEND95=-1,1;MATEID=96635_1;EVENT=96635;SECONDARY;SU=5;PE=3;SR=2;ALG=PROD;AF=0.01894;NSAMP=534;MSQ=17.86;AC=554;AN=29246;NFAM=522
chr6	10813125	10813910	chr7	149656843	149657524	98615	4132.04	+	-	BND	LOW	98615_1	N	N[chr7:149657496[	98615_2	N	]chr6:10813154]N	SVTYPE=BND;POS=10813154;STRANDS=+-:4;IMPRECISE;CIPOS=-29,756;CIEND=-652,29;CIPOS95=-29,170;CIEND95=-137,29;MATEID=98615_2;EVENT=98615;SU=4;PE=4;SR=0;ALG=PROD;AF=0.006565;NSAMP=192;MSQ=12.33;RETAINED;AC=192;AN=29246;NFAM=190	SVTYPE=BND;POS=149657496;STRANDS=+-:4;IMPRECISE;CIPOS=-652,29;CIEND=-29,756;CIPOS95=-137,29;CIEND95=-29,170;MATEID=98615_1;EVENT=98615;SECONDARY;SU=4;PE=4;SR=0;ALG=PROD;AF=0.006565;NSAMP=192;MSQ=12.33;RETAINED;AC=192;AN=29246;NFAM=190
chr6	10813137	10813851	chr20	485060	485643	97134	5683.71	+	+	BND	LOW	97134_1	N	N]chr20:485090]	97134_2	N	N]chr6:10813165]	SVTYPE=BND;POS=10813165;STRANDS=++:4;IMPRECISE;CIPOS=-28,686;CIEND=-30,553;CIPOS95=-28,175;CIEND95=-30,118;MATEID=97134_2;EVENT=97134;SU=4;PE=4;SR=0;ALG=PROD;AF=0.008446;NSAMP=242;MSQ=13.58;AC=247;AN=29246;NFAM=240	SVTYPE=BND;POS=485090;STRANDS=++:4;IMPRECISE;CIPOS=-30,553;CIEND=-28,686;CIPOS95=-30,118;CIEND95=-28,175;MATEID=97134_1;EVENT=97134;SECONDARY;SU=4;PE=4;SR=0;ALG=PROD;AF=0.008446;NSAMP=242;MSQ=13.58;AC=247;AN=29246;NFAM=240
chr6	10813160	10813174	chr8	79805317	79805336	99021	150527.0	+	+	BND	LOW	99021_1	N	N]chr8:79805327]	99021_2	N	N]chr6:10813170]	SVTYPE=BND;POS=10813170;STRANDS=++:39;IMPRECISE;CIPOS=-10,4;CIEND=-10,9;CIPOS95=-3,3;CIEND95=0,0;MATEID=99021_2;EVENT=99021;SU=39;PE=30;SR=9;ALG=PROD;AF=0.1254;NSAMP=3497;MSQ=29.24;AC=3666;AN=29246;NFAM=3348	SVTYPE=BND;POS=79805327;STRANDS=++:39;IMPRECISE;CIPOS=-10,9;CIEND=-10,4;CIPOS95=0,0;CIEND95=-3,3;MATEID=99021_1;EVENT=99021;SECONDARY;SU=39;PE=30;SR=9;ALG=PROD;AF=0.1254;NSAMP=3497;MSQ=29.24;AC=3666;AN=29246;NFAM=3348
chr6	10818027	10818620	chr6	10822152	10822513	520151	69110.1	-	+	BND	LOW	520151_1	N	]chr6:10822162]N	520151_2	N	N[chr6:10818612[	SVTYPE=BND;POS=10818612;STRANDS=-+:11;IMPRECISE;CIPOS=-584,9;CIEND=-10,351;CIPOS95=-78,1;CIEND95=-3,59;MATEID=520151_2;EVENT=520151;SU=11;PE=11;SR=0;ALG=PROD;AF=0.1006;NSAMP=2830;MSQ=12.92;RECLASSIFIED;AC=2941;AN=29246;NFAM=2732	SVTYPE=BND;POS=10822162;STRANDS=-+:11;IMPRECISE;CIPOS=-10,351;CIEND=-584,9;CIPOS95=-3,59;CIEND95=-78,1;MATEID=520151_1;EVENT=520151;SECONDARY;SU=11;PE=11;SR=0;ALG=PROD;AF=0.1006;NSAMP=2830;MSQ=12.92;RECLASSIFIED;AC=2941;AN=29246;NFAM=2732
chr6	10818916	10819454	chr19	22771505	22771901	96894	942.13	-	-	BND	LOW	96894_1	N	[chr19:22771873[N	96894_2	N	[chr6:10819446[N	SVTYPE=BND;POS=10819446;STRANDS=--:57;IMPRECISE;CIPOS=-529,9;CIEND=-367,29;CIPOS95=-65,9;CIEND95=-15,15;MATEID=96894_2;EVENT=96894;SU=57;PE=57;SR=0;ALG=PROD;AF=0.0006497;NSAMP=19;MSQ=23.15;AC=19;AN=29246;NFAM=19	SVTYPE=BND;POS=22771873;STRANDS=--:57;IMPRECISE;CIPOS=-367,29;CIEND=-529,9;CIPOS95=-15,15;CIEND95=-65,9;MATEID=96894_1;EVENT=96894;SECONDARY;SU=57;PE=57;SR=0;ALG=PROD;AF=0.0006497;NSAMP=19;MSQ=23.15;AC=19;AN=29246;NFAM=19
chr6	10857748	10857761	chr12	73740238	73740252	93769	7043.04	-	+	BND	LOW	93769_1	N	]chr12:73740245]N	93769_2	N	N[chr6:10857755[	SVTYPE=BND;POS=10857755;STRANDS=-+:81;CIPOS=-6,7;CIEND=-7,7;CIPOS95=0,0;CIEND95=0,0;MATEID=93769_2;EVENT=93769;SU=81;PE=0;SR=81;ALG=PROD;AF=0.007864;NSAMP=230;MSQ=22.46;AC=230;AN=29246;NFAM=230	SVTYPE=BND;POS=73740245;STRANDS=-+:81;CIPOS=-7,7;CIEND=-6,7;CIPOS95=0,0;CIEND95=0,0;MATEID=93769_1;EVENT=93769;SECONDARY;SU=81;PE=0;SR=81;ALG=PROD;AF=0.007864;NSAMP=230;MSQ=22.46;AC=230;AN=29246;NFAM=230
chr6	10862399	10862405	chr6	10868339	10868345	370499	407.53	+	-	DEL	PASS	370499	N	<DEL>	.	.	.	SVTYPE=DEL;POS=10862403;SVLEN=-5940;END=10868343;STRANDS=+-:21;CIPOS=-4,2;CIEND=-4,2;CIPOS95=0,0;CIEND95=0,0;SU=21;PE=12;SR=9;ALG=PROD;AF=3.419e-05;NSAMP=1;MSQ=407.53;AC=1;AN=29246;NFAM=1	.
chr6	10864440	10864485	chr6	10866327	10866372	370500	1300.69	+	-	DEL	PASS	370500	N	<DEL>	.	.	.	SVTYPE=DEL;POS=10864463;SVLEN=-1887;END=10866350;STRANDS=+-:51;CIPOS=-23,22;CIEND=-23,22;CIPOS95=0,0;CIEND95=0,0;SU=51;PE=31;SR=20;ALG=PROD;AF=0.0001026;NSAMP=3;MSQ=433.56;AC=3;AN=29246;NFAM=3	.
chr6	10867224	10867241	chr8	123047560	123047577	99247	26920.9	-	-	BND	LOW	99247_1	N	[chr8:123047570[N	99247_2	N	[chr6:10867234[N	SVTYPE=BND;POS=10867234;STRANDS=--:4;CIPOS=-9,8;CIEND=-9,8;CIPOS95=0,0;CIEND95=0,0;MATEID=99247_2;EVENT=99247;SU=4;PE=0;SR=4;ALG=PROD;AF=0.02629;NSAMP=767;MSQ=20.57;AC=769;AN=29246;NFAM=754	SVTYPE=BND;POS=123047570;STRANDS=--:4;CIPOS=-9,8;CIEND=-9,8;CIPOS95=0,0;CIEND95=0,0;MATEID=99247_1;EVENT=99247;SECONDARY;SU=4;PE=0;SR=4;ALG=PROD;AF=0.02629;NSAMP=767;MSQ=20.57;AC=769;AN=29246;NFAM=754
chr6	10867255	10867272	chr12	39972083	39972100	93615	26572.9	+	+	BND	LOW	93615_1	N	N]chr12:39972092]	93615_2	N	N]chr6:10867264]	SVTYPE=BND;POS=10867264;STRANDS=++:41;CIPOS=-9,8;CIEND=-9,8;CIPOS95=0,0;CIEND95=0,0;MATEID=93615_2;EVENT=93615;SU=41;PE=0;SR=41;ALG=PROD;AF=0.01987;NSAMP=581;MSQ=28.3;AC=581;AN=29246;NFAM=572	SVTYPE=BND;POS=39972092;STRANDS=++:41;CIPOS=-9,8;CIEND=-9,8;CIPOS95=0,0;CIEND95=0,0;MATEID=93615_1;EVENT=93615;SECONDARY;SU=41;PE=0;SR=41;ALG=PROD;AF=0.01987;NSAMP=581;MSQ=28.3;AC=581;AN=29246;NFAM=572
chr6	10871896	10871912	chr14	67323628	67323645	94768	73.68	+	+	BND	LOW	94768_1	N	N]chr14:67323637]	94768_2	N	N]chr6:10871906]	SVTYPE=BND;POS=10871906;STRANDS=++:4;IMPRECISE;CIPOS=-10,6;CIEND=-9,8;CIPOS95=-1,0;CIEND95=0,0;MATEID=94768_2;EVENT=94768;SU=4;PE=0;SR=4;ALG=PROD;AF=6.839e-05;NSAMP=2;MSQ=28.36;AC=2;AN=29246;NFAM=2	SVTYPE=BND;POS=67323637;STRANDS=++:4;IMPRECISE;CIPOS=-9,8;CIEND=-10,6;CIPOS95=0,0;CIEND95=-1,0;MATEID=94768_1;EVENT=94768;SECONDARY;SU=4;PE=0;SR=4;ALG=PROD;AF=6.839e-05;NSAMP=2;MSQ=28.36;AC=2;AN=29246;NFAM=2
chr6	10871934	10871953	chr6	10872796	10872815	520152	903.34	-	+	DUP	PASS	520152	N	<DUP>	.	.	.	SVTYPE=DUP;POS=10871944;SVLEN=862;END=10872806;STRANDS=-+:78;CIPOS=-10,9;CIEND=-10,9;CIPOS95=0,0;CIEND95=0,0;SU=78;PE=73;SR=5;ALG=PROD;AF=0.0001368;NSAMP=4;MSQ=44.83;AC=4;AN=29246;NFAM=4	.
chr6	10875862	10875909	chr6	10883657	10883705	370501	1097.04	+	-	DEL	PASS	370501	N	<DEL>	.	.	.	SVTYPE=DEL;POS=10875889;SVLEN=-7794;END=10883683;STRANDS=+-:44;CIPOS=-27,20;CIEND=-26,22;CIPOS95=0,0;CIEND95=0,0;SU=44;PE=33;SR=11;ALG=PROD;AF=3.419e-05;NSAMP=1;MSQ=167.69;AC=1;AN=29246;NFAM=1	.
chr6	10901553	10901627	chr6	10902627	10902704	594987	17.86	+	+	BND	LOW	594987_1	N	N]chr6:10902637]	594987_2	N	N]chr6:10901563]	SVTYPE=BND;POS=10901563;STRANDS=++:5;IMPRECISE;CIPOS=-10,64;CIEND=-10,67;CIPOS95=-3,30;CIEND95=-3,33;MATEID=594987_2;EVENT=594987;SU=5;PE=5;SR=0;ALG=PROD;AF=3.419e-05;NSAMP=1;MSQ=17.85;AC=1;AN=29246;NFAM=1	SVTYPE=BND;POS=10902637;STRANDS=++:5;IMPRECISE;CIPOS=-10,67;CIEND=-10,64;CIPOS95=-3,33;CIEND95=-3,30;MATEID=594987_1;EVENT=594987;SECONDARY;SU=5;PE=5;SR=0;ALG=PROD;AF=3.419e-05;NSAMP=1;MSQ=17.85;AC=1;AN=29246;NFAM=1
chr6	10918679	10919205	chr6	10919867	10920410	370504	1185.69	+	-	DEL	PASS	370504	N	<DEL>	.	.	.	SVTYPE=DEL;POS=10918768;SVLEN=-1609;END=10920377;STRANDS=+-:72;IMPRECISE;CIPOS=-89,437;CIEND=-510,33;CIPOS95=-76,76;CIEND95=-103,33;SU=72;PE=72;SR=0;ALG=SUM;AF=0.000171;NSAMP=5;MSQ=178.41;AC=5;AN=29246;NFAM=5	.
chr6	10923645	10923664	chr6	10923897	10923916	370505	813.23	+	-	BND	LOW	370505_1	N	N[chr6:10923908[	370505_2	N	]chr6:10923655]N	SVTYPE=BND;POS=10923655;STRANDS=+-:5;CIPOS=-10,9;CIEND=-10,9;CIPOS95=0,0;CIEND95=0,0;MATEID=370505_2;EVENT=370505;SU=5;PE=0;SR=5;ALG=PROD;AF=0.0005471;NSAMP=16;MSQ=12.6;RECLASSIFIED;AC=16;AN=29246;NFAM=16	SVTYPE=BND;POS=10923908;STRANDS=+-:5;CIPOS=-10,9;CIEND=-10,9;CIPOS95=0,0;CIEND95=0,0;MATEID=370505_1;EVENT=370505;SECONDARY;SU=5;PE=0;SR=5;ALG=PROD;AF=0.0005471;NSAMP=16;MSQ=12.6;RECLASSIFIED;AC=16;AN=29246;NFAM=16
chr6	10927490	10927552	chr15	100047315	100047331	95420	336581.0	-	-	BND	LOW	95420_1	N	[chr15:100047330[N	95420_2	N	[chr6:10927547[N	SVTYPE=BND;POS=10927547;STRANDS=--:19932;CIPOS=-56,6;CIEND=-14,2;CIPOS95=0,0;CIEND95=0,0;MATEID=95420_2;EVENT=95420;SU=19932;PE=19932;SR=0;ALG=PROD;AF=0.1164;NSAMP=3404;MSQ=64.76;AC=3404;AN=29246;NFAM=3288	SVTYPE=BND;POS=100047330;STRANDS=--:19932;CIPOS=-14,2;CIEND=-56,6;CIPOS95=0,0;CIEND95=0,0;MATEID=95420_1;EVENT=95420;SECONDARY;SU=19932;PE=19932;SR=0;ALG=PROD;AF=0.1164;NSAMP=3404;MSQ=64.76;AC=3404;AN=29246;NFAM=3288
chr6	10927673	10928823	chr15	100046926	100048052	95173	362723.0	+	+	BND	LOW	95173_1	N	N]chr15:100047234]	95173_2	N	N]chr6:10927771]	SVTYPE=BND;POS=10927771;STRANDS=++:22414;IMPRECISE;CIPOS=-98,1052;CIEND=-308,818;CIPOS95=-98,115;CIEND95=-69,69;MATEID=95173_2;EVENT=95173;SU=22414;PE=22414;SR=0;ALG=SUM;AF=0.121;NSAMP=3540;MSQ=66.63;RETAINED;AC=3540;AN=29246;NFAM=3431	SVTYPE=BND;POS=100047234;STRANDS=++:22414;IMPRECISE;CIPOS=-308,818;CIEND=-98,1052;CIPOS95=-69,69;CIEND95=-98,115;MATEID=95173_1;EVENT=95173;SECONDARY;SU=22414;PE=22414;SR=0;ALG=SUM;AF=0.121;NSAMP=3540;MSQ=66.63;RETAINED;AC=3540;AN=29246;NFAM=3431
chr6	10938868	10938911	chr6	10940149	10940196	370508	1531.57	+	-	DEL	PASS	370508	N	<DEL>	.	.	.	SVTYPE=DEL;POS=10938890;SVLEN=-1284;END=10940174;STRANDS=+-:60;CIPOS=-22,21;CIEND=-25,22;CIPOS95=0,0;CIEND95=0,0;SU=60;PE=38;SR=22;ALG=PROD;AF=3.419e-05;NSAMP=1;MSQ=857.08;AC=1;AN=29246;NFAM=1	.
chr6	10960858	10960910	chr6	10961216	10961264	370509	1129.43	+	-	BND	LOW	370509_1	N	N[chr6:10961242[	370509_2	N	]chr6:10960885]N	SVTYPE=BND;POS=10960885;STRANDS=+-:18;CIPOS=-27,25;CIEND=-25,23;CIPOS95=0,0;CIEND95=0,0;MATEID=370509_2;EVENT=370509;SU=18;PE=5;SR=13;ALG=PROD;AF=0.0005813;NSAMP=17;MSQ=61.7;RECLASSIFIED;AC=17;AN=29246;NFAM=17	SVTYPE=BND;POS=10961242;STRANDS=+-:18;CIPOS=-25,23;CIEND=-27,25;CIPOS95=0,0;CIEND95=0,0;MATEID=370509_1;EVENT=370509;SECONDARY;SU=18;PE=5;SR=13;ALG=PROD;AF=0.0005813;NSAMP=17;MSQ=61.7;RECLASSIFIED;AC=17;AN=29246;NFAM=17
chr6	10967448	10967459	chr15	74283788	74283799	95349	66.86	-	-	BND	LOW	95349_1	N	[chr15:74283795[N	95349_2	N	[chr6:10967455[N	SVTYPE=BND;POS=10967455;STRANDS=--:6;CIPOS=-6,5;CIEND=-6,5;CIPOS95=0,0;CIEND95=0,0;MATEID=95349_2;EVENT=95349;SU=6;PE=0;SR=6;ALG=PROD;AF=6.839e-05;NSAMP=2;MSQ=25.22;AC=2;AN=29246;NFAM=2	SVTYPE=BND;POS=74283795;STRANDS=--:6;CIPOS=-6,5;CIEND=-6,5;CIPOS95=0,0;CIEND95=0,0;MATEID=95349_1;EVENT=95349;SECONDARY;SU=6;PE=0;SR=6;ALG=PROD;AF=6.839e-05;NSAMP=2;MSQ=25.22;AC=2;AN=29246;NFAM=2
chr6	10971793	10971812	chr9	15481542	15481561	99440	135.78	-	-	BND	LOW	99440_1	N	[chr9:15481553[N	99440_2	N	[chr6:10971804[N	SVTYPE=BND;POS=10971804;STRANDS=--:5;CIPOS=-10,9;CIEND=-10,9;CIPOS95=0,0;CIEND95=0,0;MATEID=99440_2;EVENT=99440;SU=5;PE=0;SR=5;ALG=PROD;AF=0.000171;NSAMP=5;MSQ=11.18;AC=5;AN=29246;NFAM=5	SVTYPE=BND;POS=15481553;STRANDS=--:5;CIPOS=-10,9;CIEND=-10,9;CIPOS95=0,0;CIEND95=0,0;MATEID=99440_1;EVENT=99440;SECONDARY;SU=5;PE=0;SR=5;ALG=PROD;AF=0.000171;NSAMP=5;MSQ=11.18;AC=5;AN=29246;NFAM=5
chr6	10989271	10989287	chr6	11016739	11016749	370510	317.61	+	-	DEL	PASS	370510	N	<DEL>	.	.	.	SVTYPE=DEL;POS=10989281;SVLEN=-27465;END=11016746;STRANDS=+-:13;IMPRECISE;CIPOS=-10,6;CIEND=-7,3;CIPOS95=-1,0;CIEND95=0,0;SU=13;PE=8;SR=5;ALG=PROD;AF=3.419e-05;NSAMP=1;MSQ=317.61;AC=1;AN=29246;NFAM=1	.
chr6	11003215	11003261	chr17	41688860	41688914	96097	329.25	-	-	BND	LOW	96097_1	N	[chr17:41688887[N	96097_2	N	[chr6:11003239[N	SVTYPE=BND;POS=11003239;STRANDS=--:27;CIPOS=-23,23;CIEND=-26,28;CIPOS95=0,0;CIEND95=0,0;MATEID=96097_2;EVENT=96097;SU=27;PE=15;SR=12;ALG=PROD;AF=6.839e-05;NSAMP=2;MSQ=164.62;AC=2;AN=29246;NFAM=2	SVTYPE=BND;POS=41688887;STRANDS=--:27;CIPOS=-26,28;CIEND=-23,23;CIPOS95=0,0;CIEND95=0,0;MATEID=96097_1;EVENT=96097;SECONDARY;SU=27;PE=15;SR=12;ALG=PROD;AF=6.839e-05;NSAMP=2;MSQ=164.62;AC=2;AN=29246;NFAM=2
chr6	11003246	11003820	chr17	41691633	41692096	96098	23.88	+	+	BND	LOW	96098_1	N	N]chr17:41691643]	96098_2	N	N]chr6:11003256]	SVTYPE=BND;POS=11003256;STRANDS=++:4;IMPRECISE;CIPOS=-10,564;CIEND=-10,453;CIPOS95=-2,138;CIEND95=-1,127;MATEID=96098_2;EVENT=96098;SU=4;PE=4;SR=0;ALG=PROD;AF=3.419e-05;NSAMP=1;MSQ=23.87;AC=1;AN=29246;NFAM=1	SVTYPE=BND;POS=41691643;STRANDS=++:4;IMPRECISE;CIPOS=-10,453;CIEND=-10,564;CIPOS95=-1,127;CIEND95=-2,138;MATEID=96098_1;EVENT=96098;SECONDARY;SU=4;PE=4;SR=0;ALG=PROD;AF=3.419e-05;NSAMP=1;MSQ=23.87;AC=1;AN=29246;NFAM=1
chr6	11010017	11010034	chr6	11010312	11010329	370512	42.84	+	-	MEI	PASS	370512	N	<DEL:ME:SINE|Alu|AluSg>	.	.	.	SVTYPE=MEI;POS=11010026;SVLEN=-295;END=11010321;STRANDS=+-:4;CIPOS=-9,8;CIEND=-9,8;CIPOS95=0,0;CIEND95=0,0;SU=4;PE=0;SR=4;ALG=PROD;AF=3.419e-05;NSAMP=1;MSQ=23.81;AC=1;AN=29246;NFAM=1	.
chr6	11012453	11012467	chr6	11015625	11015636	370513	122.73	+	-	DEL	PASS	370513	N	<DEL>	.	.	.	SVTYPE=DEL;POS=11012461;SVLEN=-3172;END=11015633;STRANDS=+-:9;CIPOS=-8,6;CIEND=-8,3;CIPOS95=0,0;CIEND95=0,0;SU=9;PE=4;SR=5;ALG=PROD;AF=3.419e-05;NSAMP=1;MSQ=122.73;AC=1;AN=29246;NFAM=1	.
chr6	11016273	11016320	chr6	11017113	11017158	370514	1031.04	+	-	DEL	PASS	370514	N	<DEL>	.	.	.	SVTYPE=DEL;POS=11016297;SVLEN=-840;END=11017137;STRANDS=+-:41;CIPOS=-24,23;CIEND=-24,21;CIPOS95=0,0;CIEND95=0,0;SU=41;PE=23;SR=18;ALG=PROD;AF=6.839e-05;NSAMP=2;MSQ=515.52;AC=2;AN=29246;NFAM=2	.
chr6	11032151	11032170	chr6	11043461	11043480	370515	40096.2	+	-	BND	LOW	370515_1	N	N[chr6:11043472[	370515_2	N	]chr6:11032161]N	SVTYPE=BND;POS=11032161;STRANDS=+-:8;CIPOS=-10,9;CIEND=-10,9;CIPOS95=0,0;CIEND95=0,0;MATEID=370515_2;EVENT=370515;SU=8;PE=0;SR=8;ALG=PROD;AF=0.036;NSAMP=1053;MSQ=29.27;RECLASSIFIED;AC=1053;AN=29246;NFAM=1046	SVTYPE=BND;POS=11043472;STRANDS=+-:8;CIPOS=-10,9;CIEND=-10,9;CIPOS95=0,0;CIEND95=0,0;MATEID=370515_1;EVENT=370515;SECONDARY;SU=8;PE=0;SR=8;ALG=PROD;AF=0.036;NSAMP=1053;MSQ=29.27;RECLASSIFIED;AC=1053;AN=29246;NFAM=1046
chr6	11032520	11032759	chr6	11043152	11043480	370516	41959.8	+	-	BND	LOW	370516_1	N	N[chr6:11043472[	370516_2	N	]chr6:11032525]N	SVTYPE=BND;POS=11032525;STRANDS=+-:18;IMPRECISE;CIPOS=-5,234;CIEND=-319,9;CIPOS95=0,59;CIEND95=-48,0;MATEID=370516_2;EVENT=370516;SU=18;PE=18;SR=0;ALG=PROD;AF=0.03512;NSAMP=1027;MSQ=30.95;RECLASSIFIED;AC=1027;AN=29246;NFAM=1020	SVTYPE=BND;POS=11043472;STRANDS=+-:18;IMPRECISE;CIPOS=-319,9;CIEND=-5,234;CIPOS95=-48,0;CIEND95=0,59;MATEID=370516_1;EVENT=370516;SECONDARY;SU=18;PE=18;SR=0;ALG=PROD;AF=0.03512;NSAMP=1027;MSQ=30.95;RECLASSIFIED;AC=1027;AN=29246;NFAM=1020
chr6	11034416	11034416	chr6	11034536	11034536	370517	2.66456e+06	+	-	DEL	PASS	370517	N	<DEL>	.	.	.	SVTYPE=DEL;POS=11034416;SVLEN=-120;END=11034536;STRANDS=+-:98770;CIPOS=0,0;CIEND=0,0;CIPOS95=0,0;CIEND95=0,0;SU=98770;PE=1003;SR=97767;ALG=PROD;AF=0.195;NSAMP=4881;MSQ=289.32;MEDGQR=3.74;Q10GQR=3.23;AC=5702;AN=29246;NFAM=4577	.
chr6	11037007	11037024	chr6	11037213	11037228	370518	284.87	+	-	BND	LOW	370518_1	N	N[chr6:11037224[	370518_2	N	]chr6:11037016]N	SVTYPE=BND;POS=11037016;STRANDS=+-:4;IMPRECISE;CIPOS=-9,8;CIEND=-10,5;CIPOS95=0,0;CIEND95=-1,0;MATEID=370518_2;EVENT=370518;SU=4;PE=0;SR=4;ALG=PROD;AF=0.0002735;NSAMP=8;MSQ=20.46;RECLASSIFIED;AC=8;AN=29246;NFAM=8	SVTYPE=BND;POS=11037224;STRANDS=+-:4;IMPRECISE;CIPOS=-10,5;CIEND=-9,8;CIPOS95=-1,0;CIEND95=0,0;MATEID=370518_1;EVENT=370518;SECONDARY;SU=4;PE=0;SR=4;ALG=PROD;AF=0.0002735;NSAMP=8;MSQ=20.46;RECLASSIFIED;AC=8;AN=29246;NFAM=8
chr6	11043442	11043499	chr10	100462642	100462699	92695	8740.2	-	-	BND	LOW	92695_1	N	[chr10:100462672[N	92695_2	N	[chr6:11043472[N	SVTYPE=BND;POS=11043472;STRANDS=--:13;CIPOS=-29,28;CIEND=-29,28;CIPOS95=0,0;CIEND95=0,0;MATEID=92695_2;EVENT=92695;SU=13;PE=0;SR=13;ALG=PROD;AF=0.01019;NSAMP=298;MSQ=21.92;AC=298;AN=29246;NFAM=298	SVTYPE=BND;POS=100462672;STRANDS=--:13;CIPOS=-29,28;CIEND=-29,28;CIPOS95=0,0;CIEND95=0,0;MATEID=92695_1;EVENT=92695;SECONDARY;SU=13;PE=0;SR=13;ALG=PROD;AF=0.01019;NSAMP=298;MSQ=21.92;AC=298;AN=29246;NFAM=298
chr6	11043458	11043475	chr12	7178329	7178346	93438	29662.0	-	+	BND	LOW	93438_1	N	]chr12:7178338]N	93438_2	N	N[chr6:11043468[	SVTYPE=BND;POS=11043468;STRANDS=-+:29;CIPOS=-9,8;CIEND=-9,8;CIPOS95=0,0;CIEND95=0,0;MATEID=93438_2;EVENT=93438;SU=29;PE=0;SR=29;ALG=PROD;AF=0.02424;NSAMP=709;MSQ=25.23;AC=709;AN=29246;NFAM=707	SVTYPE=BND;POS=7178338;STRANDS=-+:29;CIPOS=-9,8;CIEND=-9,8;CIPOS95=0,0;CIEND95=0,0;MATEID=93438_1;EVENT=93438;SECONDARY;SU=29;PE=0;SR=29;ALG=PROD;AF=0.02424;NSAMP=709;MSQ=25.23;AC=709;AN=29246;NFAM=707
chr6	11043461	11043480	chr17	66209879	66209898	96240	31065.0	-	+	BND	LOW	96240_1	N	]chr17:66209889]N	96240_2	N	N[chr6:11043472[	SVTYPE=BND;POS=11043472;STRANDS=-+:17;CIPOS=-10,9;CIEND=-10,9;CIPOS95=0,0;CIEND95=0,0;MATEID=96240_2;EVENT=96240;SU=17;PE=0;SR=17;ALG=PROD;AF=0.0291;NSAMP=847;MSQ=27.13;AC=851;AN=29246;NFAM=836	SVTYPE=BND;POS=66209889;STRANDS=-+:17;CIPOS=-10,9;CIEND=-10,9;CIPOS95=0,0;CIEND95=0,0;MATEID=96240_1;EVENT=96240;SECONDARY;SU=17;PE=0;SR=17;ALG=PROD;AF=0.0291;NSAMP=847;MSQ=27.13;AC=851;AN=29246;NFAM=836
chr6	11043471	11043471	chr9	8911397	8911397	99407	36306.0	-	-	BND	LOW	99407_1	N	[chr9:8911398[N	99407_2	N	[chr6:11043472[N	SVTYPE=BND;POS=11043472;STRANDS=--:1344;CIPOS=0,0;CIEND=0,0;CIPOS95=0,0;CIEND95=0,0;MATEID=99407_2;EVENT=99407;SU=1344;PE=0;SR=1344;ALG=PROD;AF=0.02947;NSAMP=862;MSQ=29.85;AC=862;AN=29246;NFAM=856	SVTYPE=BND;POS=8911398;STRANDS=--:1344;CIPOS=0,0;CIEND=0,0;CIPOS95=0,0;CIEND95=0,0;MATEID=99407_1;EVENT=99407;SECONDARY;SU=1344;PE=0;SR=1344;ALG=PROD;AF=0.02947;NSAMP=862;MSQ=29.85;AC=862;AN=29246;NFAM=856
chr6	11044244	11044301	chr6	11044573	11044625	370520	230.71	+	-	BND	LOW	370520_1	N	N[chr6:11044603[	370520_2	N	]chr6:11044273]N	SVTYPE=BND;POS=11044273;STRANDS=+-:9;IMPRECISE;CIPOS=-29,28;CIEND=-29,23;CIPOS95=0,0;CIEND95=-1,1;MATEID=370520_2;EVENT=370520;SU=9;PE=0;SR=9;ALG=PROD;AF=0.0002052;NSAMP=6;MSQ=17.3;RECLASSIFIED;AC=6;AN=29246;NFAM=6	SVTYPE=BND;POS=11044603;STRANDS=+-:9;IMPRECISE;CIPOS=-29,23;CIEND=-29,28;CIPOS95=-1,1;CIEND95=0,0;MATEID=370520_1;EVENT=370520;SECONDARY;SU=9;PE=0;SR=9;ALG=PROD;AF=0.0002052;NSAMP=6;MSQ=17.3;RECLASSIFIED;AC=6;AN=29246;NFAM=6
chr6	11057646	11058079	chr6	11059099	11059513	370522	2953.91	+	-	BND	LOW	370522_1	N	N[chr6:11059505[	370522_2	N	]chr6:11057656]N	SVTYPE=BND;POS=11057656;STRANDS=+-:5;IMPRECISE;CIPOS=-10,423;CIEND=-405,9;CIPOS95=-1,133;CIEND95=-120,1;MATEID=370522_2;EVENT=370522;SU=5;PE=5;SR=0;ALG=PROD;AF=0.0005813;NSAMP=17;MSQ=71.25;RECLASSIFIED;AC=17;AN=29246;NFAM=17	SVTYPE=BND;POS=11059505;STRANDS=+-:5;IMPRECISE;CIPOS=-405,9;CIEND=-10,423;CIPOS95=-120,1;CIEND95=-1,133;MATEID=370522_1;EVENT=370522;SECONDARY;SU=5;PE=5;SR=0;ALG=PROD;AF=0.0005813;NSAMP=17;MSQ=71.25;RECLASSIFIED;AC=17;AN=29246;NFAM=17
chr6	11058324	11058522	chr6	11059171	11059381	370523	11439.1	+	-	BND	LOW	370523_1	N	N[chr6:11059372[	370523_2	N	]chr6:11058334]N	SVTYPE=BND;POS=11058334;STRANDS=+-:555;IMPRECISE;CIPOS=-10,188;CIEND=-200,10;CIPOS95=-2,2;CIEND95=-3,3;MATEID=370523_2;EVENT=370523;SU=555;PE=555;SR=0;ALG=PROD;AF=0.0009916;NSAMP=29;MSQ=190.79;RECLASSIFIED;AC=29;AN=29246;NFAM=29	SVTYPE=BND;POS=11059372;STRANDS=+-:555;IMPRECISE;CIPOS=-200,10;CIEND=-10,188;CIPOS95=-3,3;CIEND95=-2,2;MATEID=370523_1;EVENT=370523;SECONDARY;SU=555;PE=555;SR=0;ALG=PROD;AF=0.0009916;NSAMP=29;MSQ=190.79;RECLASSIFIED;AC=29;AN=29246;NFAM=29
chr6	11062903	11062914	chr6	11062999	11063010	370525	144.15	+	-	DEL	PASS	370525	N	<DEL>	.	.	.	SVTYPE=DEL;POS=11062909;SVLEN=-96;END=11063005;STRANDS=+-:6;CIPOS=-6,5;CIEND=-6,5;CIPOS95=0,0;CIEND95=0,0;SU=6;PE=0;SR=6;ALG=PROD;AF=3.419e-05;NSAMP=1;MSQ=137.83;AC=1;AN=29246;NFAM=1	.
chr6	11072872	11073398	chr6	11080962	11081573	370526	1266.23	+	-	DEL	PASS	370526	N	<DEL>	.	.	.	SVTYPE=DEL;POS=11072882;SVLEN=-8682;END=11081564;STRANDS=+-:4;IMPRECISE;CIPOS=-10,516;CIEND=-602,9;CIPOS95=-1,140;CIEND95=-133,2;SU=4;PE=4;SR=0;ALG=PROD;AF=3.419e-05;NSAMP=1;MSQ=101.69;AC=1;AN=29246;NFAM=1	.
chr6	11072880	11072885	chr6	11077771	11077776	594989	5328.11	+	+	BND	PASS	594989_1	N	N]chr6:11077774]	594989_2	N	N]chr6:11072883]	SVTYPE=BND;POS=11072883;STRANDS=++:245;CIPOS=-3,2;CIEND=-3,2;CIPOS95=0,0;CIEND95=0,0;MATEID=594989_2;EVENT=594989;SU=245;PE=147;SR=98;ALG=PROD;AF=3.419e-05;NSAMP=1;MSQ=752.39;AC=1;AN=29246;NFAM=1	SVTYPE=BND;POS=11077774;STRANDS=++:245;CIPOS=-3,2;CIEND=-3,2;CIPOS95=0,0;CIEND95=0,0;MATEID=594989_1;EVENT=594989;SECONDARY;SU=245;PE=147;SR=98;ALG=PROD;AF=3.419e-05;NSAMP=1;MSQ=752.39;AC=1;AN=29246;NFAM=1
chr6	11077471	11077475	chr6	11081561	11081565	594990	5142.51	-	-	BND	PASS	594990_1	N	[chr6:11081565[N	594990_2	N	[chr6:11077475[N	SVTYPE=BND;POS=11077475;STRANDS=--:261;CIPOS=-3,1;CIEND=-3,1;CIPOS95=0,0;CIEND95=0,0;MATEID=594990_2;EVENT=594990;SU=261;PE=155;SR=106;ALG=PROD;AF=3.419e-05;NSAMP=1;MSQ=671.48;AC=1;AN=29246;NFAM=1	SVTYPE=BND;POS=11081565;STRANDS=--:261;CIPOS=-3,1;CIEND=-3,1;CIPOS95=0,0;CIEND95=0,0;MATEID=594990_1;EVENT=594990;SECONDARY;SU=261;PE=155;SR=106;ALG=PROD;AF=3.419e-05;NSAMP=1;MSQ=671.48;AC=1;AN=29246;NFAM=1
chr6	11088688	11089310	chr12	25519068	25519596	93544	54.38	-	-	BND	LOW	93544_1	N	[chr12:25519588[N	93544_2	N	[chr6:11089302[N	SVTYPE=BND;POS=11089302;STRANDS=--:5;IMPRECISE;CIPOS=-613,9;CIEND=-519,9;CIPOS95=-107,1;CIEND95=-88,1;MATEID=93544_2;EVENT=93544;SU=5;PE=5;SR=0;ALG=PROD;AF=0.0001026;NSAMP=3;MSQ=16.32;AC=3;AN=29246;NFAM=3	SVTYPE=BND;POS=25519588;STRANDS=--:5;IMPRECISE;CIPOS=-519,9;CIEND=-613,9;CIPOS95=-88,1;CIEND95=-107,1;MATEID=93544_1;EVENT=93544;SECONDARY;SU=5;PE=5;SR=0;ALG=PROD;AF=0.0001026;NSAMP=3;MSQ=16.32;AC=3;AN=29246;NFAM=3
chr6	11089488	11089600	chr6	11090533	11090822	370527	857.22	+	-	DEL	PASS	370527	N	<DEL>	.	.	.	SVTYPE=DEL;POS=11089518;SVLEN=-1275;END=11090793;STRANDS=+-:35;IMPRECISE;CIPOS=-30,82;CIEND=-260,29;CIPOS95=-18,18;CIEND95=-30,29;SU=35;PE=35;SR=0;ALG=PROD;AF=0.0001026;NSAMP=3;MSQ=206.82;AC=3;AN=29246;NFAM=3	.
chr6	11090216	11090713	chr9	125775160	125775653	99840	4.52	-	+	BND	LOW	99840_1	N	]chr9:125775210]N	99840_2	N	N[chr6:11090665[	SVTYPE=BND;POS=11090665;STRANDS=-+:5;IMPRECISE;CIPOS=-448,49;CIEND=-50,443;CIPOS95=-116,49;CIEND95=-50,126;MATEID=99840_2;EVENT=99840;SU=5;PE=5;SR=0;ALG=PROD;AF=3.419e-05;NSAMP=1;MSQ=4.52;AC=1;AN=29246;NFAM=1	SVTYPE=BND;POS=125775210;STRANDS=-+:5;IMPRECISE;CIPOS=-50,443;CIEND=-448,49;CIPOS95=-50,126;CIEND95=-116,49;MATEID=99840_1;EVENT=99840;SECONDARY;SU=5;PE=5;SR=0;ALG=PROD;AF=3.419e-05;NSAMP=1;MSQ=4.52;AC=1;AN=29246;NFAM=1
chr6	11090918	11091357	chr9	125774808	125775242	99841	137.76	+	-	BND	LOW	99841_1	N	N[chr9:125775196[	99841_2	N	]chr6:11090965]N	SVTYPE=BND;POS=11090965;STRANDS=+-:8;IMPRECISE;CIPOS=-47,392;CIEND=-387,47;CIPOS95=-47,106;CIEND95=-94,47;MATEID=99841_2;EVENT=99841;SU=8;PE=8;SR=0;ALG=PROD;AF=3.419e-05;NSAMP=1;MSQ=137.76;AC=1;AN=29246;NFAM=1	SVTYPE=BND;POS=125775196;STRANDS=+-:8;IMPRECISE;CIPOS=-387,47;CIEND=-47,392;CIPOS95=-94,47;CIEND95=-47,106;MATEID=99841_1;EVENT=99841;SECONDARY;SU=8;PE=8;SR=0;ALG=PROD;AF=3.419e-05;NSAMP=1;MSQ=137.76;AC=1;AN=29246;NFAM=1
chr6	11092663	11092682	chr6	11092750	11092769	370528	98.88	+	-	DEL	PASS	370528	N	<DEL>	.	.	.	SVTYPE=DEL;POS=11092673;SVLEN=-87;END=11092760;STRANDS=+-:5;CIPOS=-10,9;CIEND=-10,9;CIPOS95=0,0;CIEND95=0,0;SU=5;PE=0;SR=5;ALG=PROD;AF=3.419e-05;NSAMP=1;MSQ=98.88;AC=1;AN=29246;NFAM=1	.
chr6	11111366	11111382	chr6	11117798	11117817	370529	164.62	+	-	DEL	PASS	370529	N	<DEL>	.	.	.	SVTYPE=DEL;POS=11111375;SVLEN=-6433;END=11117808;STRANDS=+-:10;CIPOS=-9,7;CIEND=-10,9;CIPOS95=0,0;CIEND95=0,0;SU=10;PE=6;SR=4;ALG=PROD;AF=3.419e-05;NSAMP=1;MSQ=164.62;AC=1;AN=29246;NFAM=1	.
chr6	11112513	11112559	chr6	11116244	11116303	370530	2334.41	+	-	DEL	PASS	370530	N	<DEL>	.	.	.	SVTYPE=DEL;POS=11112536;SVLEN=-3738;END=11116274;STRANDS=+-:83;CIPOS=-23,23;CIEND=-30,29;CIPOS95=0,0;CIEND95=0,0;SU=83;PE=64;SR=19;ALG=PROD;AF=3.419e-05;NSAMP=1;MSQ=506.47;AC=1;AN=29246;NFAM=1	.
chr6	11117289	11117342	chr6	11117459	11117512	520153	600.86	-	+	DUP	PASS	520153	N	<DUP>	.	.	.	SVTYPE=DUP;POS=11117314;SVLEN=174;END=11117488;STRANDS=-+:10;CIPOS=-25,28;CIEND=-29,24;CIPOS95=0,0;CIEND95=0,0;SU=10;PE=0;SR=10;ALG=PROD;AF=0.0002393;NSAMP=7;MSQ=22.31;AC=7;AN=29246;NFAM=5	.
chr6	11118937	11118956	chr6	11123109	11123128	370532	2271.86	+	-	DEL	PASS	370532	N	<DEL>	.	.	.	SVTYPE=DEL;POS=11118947;SVLEN=-4172;END=11123119;STRANDS=+-:91;CIPOS=-10,9;CIEND=-10,9;CIPOS95=0,0;CIEND95=0,0;SU=91;PE=54;SR=37;ALG=PROD;AF=6.839e-05;NSAMP=2;MSQ=526.08;AC=2;AN=29246;NFAM=2	.
chr6	11124501	11124504	chr6	11124906	11124909	370533	22433.4	+	-	BND	PASS	370533_1	N	N[chr6:11124909[	370533_2	N	]chr6:11124503]N	SVTYPE=BND;POS=11124503;STRANDS=+-:478;CIPOS=-2,1;CIEND=-2,1;CIPOS95=0,0;CIEND95=0,0;MATEID=370533_2;EVENT=370533;SU=478;PE=115;SR=363;ALG=PROD;AF=0.001504;NSAMP=44;MSQ=412.83;RECLASSIFIED;AC=44;AN=29246;NFAM=43	SVTYPE=BND;POS=11124909;STRANDS=+-:478;CIPOS=-2,1;CIEND=-2,1;CIPOS95=0,0;CIEND95=0,0;MATEID=370533_1;EVENT=370533;SECONDARY;SU=478;PE=115;SR=363;ALG=PROD;AF=0.001504;NSAMP=44;MSQ=412.83;RECLASSIFIED;AC=44;AN=29246;NFAM=43
chr6	11125188	11125207	chr6	11125771	11125788	370534	3253.23	+	-	DEL	PASS	370534	N	<DEL>	.	.	.	SVTYPE=DEL;POS=11125198;SVLEN=-583;END=11125781;STRANDS=+-:90;CIPOS=-10,9;CIEND=-10,7;CIPOS95=0,0;CIEND95=0,0;SU=90;PE=44;SR=46;ALG=PROD;AF=6.839e-05;NSAMP=2;MSQ=641.36;AC=2;AN=29246;NFAM=2	.
chr6	11149042	11149061	chr6	11154512	11154531	370535	1037.06	+	-	DEL	PASS	370535	N	<DEL>	.	.	.	SVTYPE=DEL;POS=11149052;SVLEN=-5470;END=11154522;STRANDS=+-:43;CIPOS=-10,9;CIEND=-10,9;CIPOS95=0,0;CIEND95=0,0;SU=43;PE=21;SR=22;ALG=PROD;AF=3.419e-05;NSAMP=1;MSQ=1037.06;AC=1;AN=29246;NFAM=1	.
chr6	11152021	11152037	chr20	33308808	33308826	97316	6.83	-	-	BND	LOW	97316_1	N	[chr20:33308819[N	97316_2	N	[chr6:11152029[N	SVTYPE=BND;POS=11152029;STRANDS=--:4;IMPRECISE;CIPOS=-7,9;CIEND=-10,8;CIPOS95=0,3;CIEND95=-1,0;MATEID=97316_2;EVENT=97316;SU=4;PE=0;SR=4;ALG=PROD;AF=3.419e-05;NSAMP=1;MSQ=6.83;AC=1;AN=29246;NFAM=1	SVTYPE=BND;POS=33308819;STRANDS=--:4;IMPRECISE;CIPOS=-10,8;CIEND=-7,9;CIPOS95=-1,0;CIEND95=0,3;MATEID=97316_1;EVENT=97316;SECONDARY;SU=4;PE=0;SR=4;ALG=PROD;AF=3.419e-05;NSAMP=1;MSQ=6.83;AC=1;AN=29246;NFAM=1
chr6	11157028	11157047	chr6	11157261	11157280	594991	239.27	+	+	BND	LOW	594991_1	N	N]chr6:11157271]	594991_2	N	N]chr6:11157038]	SVTYPE=BND;POS=11157038;STRANDS=++:4;IMPRECISE;CIPOS=-10,9;CIEND=-10,9;CIPOS95=-1,1;CIEND95=-1,1;MATEID=594991_2;EVENT=594991;SU=4;PE=1;SR=3;ALG=PROD;AF=0.0001368;NSAMP=3;MSQ=45.91;AC=4;AN=29232;NFAM=3	SVTYPE=BND;POS=11157271;STRANDS=++:4;IMPRECISE;CIPOS=-10,9;CIEND=-10,9;CIPOS95=-1,1;CIEND95=-1,1;MATEID=594991_1;EVENT=594991;SECONDARY;SU=4;PE=1;SR=3;ALG=PROD;AF=0.0001368;NSAMP=3;MSQ=45.91;AC=4;AN=29232;NFAM=3
chr6	11158966	11158985	chr6	11159022	11159041	370537	423.71	+	-	BND	PASS	370537_1	N	N[chr6:11159033[	370537_2	N	]chr6:11158976]N	SVTYPE=BND;POS=11158976;STRANDS=+-:14;CIPOS=-10,9;CIEND=-10,9;CIPOS95=0,0;CIEND95=0,0;MATEID=370537_2;EVENT=370537;SU=14;PE=0;SR=14;ALG=PROD;AF=3.419e-05;NSAMP=1;MSQ=398.71;RECLASSIFIED;AC=1;AN=29246;NFAM=1	SVTYPE=BND;POS=11159033;STRANDS=+-:14;CIPOS=-10,9;CIEND=-10,9;CIPOS95=0,0;CIEND95=0,0;MATEID=370537_1;EVENT=370537;SECONDARY;SU=14;PE=0;SR=14;ALG=PROD;AF=3.419e-05;NSAMP=1;MSQ=398.71;RECLASSIFIED;AC=1;AN=29246;NFAM=1
chr6	11165854	11166219	chr6	11174763	11175001	370538	275.65	+	-	DEL	PASS	370538	N	<DEL>	.	.	.	SVTYPE=DEL;POS=11165864;SVLEN=-9128;END=11174992;STRANDS=+-:14;IMPRECISE;CIPOS=-10,355;CIEND=-229,9;CIPOS95=0,64;CIEND95=-46,1;SU=14;PE=14;SR=0;ALG=PROD;AF=3.419e-05;NSAMP=1;MSQ=275.65;AC=1;AN=29246;NFAM=1	.
chr6	11168403	11168403	chr6	11172829	11172830	520154	19881.0	-	+	DUP	PASS	520154	N	<DUP>	.	.	.	SVTYPE=DUP;POS=11168403;SVLEN=4427;END=11172830;STRANDS=-+:1882;CIPOS=0,0;CIEND=-1,0;CIPOS95=0,0;CIEND95=0,0;SU=1882;PE=1161;SR=721;ALG=PROD;AF=0.00318;NSAMP=77;MSQ=220.42;AC=93;AN=29246;NFAM=76	.
chr6	11209960	11209979	chr16	12409437	12409451	95510	27745.3	-	+	BND	LOW	95510_1	N	]chr16:12409445]N	95510_2	N	N[chr6:11209971[	SVTYPE=BND;POS=11209971;STRANDS=-+:5;IMPRECISE;CIPOS=-10,9;CIEND=-8,6;CIPOS95=0,0;CIEND95=-1,0;MATEID=95510_2;EVENT=95510;SU=5;PE=0;SR=5;ALG=PROD;AF=0.02236;NSAMP=652;MSQ=27.02;AC=654;AN=29246;NFAM=647	SVTYPE=BND;POS=12409445;STRANDS=-+:5;IMPRECISE;CIPOS=-8,6;CIEND=-10,9;CIPOS95=-1,0;CIEND95=0,0;MATEID=95510_1;EVENT=95510;SECONDARY;SU=5;PE=0;SR=5;ALG=PROD;AF=0.02236;NSAMP=652;MSQ=27.02;AC=654;AN=29246;NFAM=647
chr6	11209961	11209978	chr14	30532681	30532698	94592	8754.16	-	+	BND	LOW	94592_1	N	]chr14:30532690]N	94592_2	N	N[chr6:11209971[	SVTYPE=BND;POS=11209971;STRANDS=-+:4;CIPOS=-9,8;CIEND=-9,8;CIPOS95=0,0;CIEND95=0,0;MATEID=94592_2;EVENT=94592;SU=4;PE=0;SR=4;ALG=PROD;AF=0.007351;NSAMP=215;MSQ=29.22;AC=215;AN=29246;NFAM=215	SVTYPE=BND;POS=30532690;STRANDS=-+:4;CIPOS=-9,8;CIEND=-9,8;CIPOS95=0,0;CIEND95=0,0;MATEID=94592_1;EVENT=94592;SECONDARY;SU=4;PE=0;SR=4;ALG=PROD;AF=0.007351;NSAMP=215;MSQ=29.22;AC=215;AN=29246;NFAM=215
chr6	11210791	11210795	chr19	7504092	7504096	96762	3384.86	+	+	BND	LOW	96762_1	N	N]chr19:7504094]	96762_2	N	N]chr6:11210793]	SVTYPE=BND;POS=11210793;STRANDS=++:315;CIPOS=-2,2;CIEND=-2,2;CIPOS95=0,0;CIEND95=0,0;MATEID=96762_2;EVENT=96762;SU=315;PE=0;SR=315;ALG=PROD;AF=0.002975;NSAMP=87;MSQ=22.16;AC=87;AN=29246;NFAM=87	SVTYPE=BND;POS=7504094;STRANDS=++:315;CIPOS=-2,2;CIEND=-2,2;CIPOS95=0,0;CIEND95=0,0;MATEID=96762_1;EVENT=96762;SECONDARY;SU=315;PE=0;SR=315;ALG=PROD;AF=0.002975;NSAMP=87;MSQ=22.16;AC=87;AN=29246;NFAM=87
chr6	11221210	11221229	chr6	11225397	11225416	370539	437.46	+	-	DEL	PASS	370539	N	<DEL>	.	.	.	SVTYPE=DEL;POS=11221220;SVLEN=-4187;END=11225407;STRANDS=+-:13;IMPRECISE;CIPOS=-10,9;CIEND=-10,9;CIPOS95=-1,1;CIEND95=-1,0;SU=13;PE=10;SR=3;ALG=PROD;AF=3.419e-05;NSAMP=1;MSQ=437.46;AC=1;AN=29246;NFAM=1	.
chr6	11229242	11229261	chr6	11233602	11233621	520155	223.88	-	+	BND	LOW	520155_1	N	]chr6:11233612]N	520155_2	N	N[chr6:11229253[	SVTYPE=BND;POS=11229253;STRANDS=-+:19;CIPOS=-10,9;CIEND=-10,9;CIPOS95=0,0;CIEND95=0,0;MATEID=520155_2;EVENT=520155;SU=19;PE=14;SR=5;ALG=PROD;AF=3.419e-05;NSAMP=1;MSQ=223.88;RECLASSIFIED;AC=1;AN=29246;NFAM=1	SVTYPE=BND;POS=11233612;STRANDS=-+:19;CIPOS=-10,9;CIEND=-10,9;CIPOS95=0,0;CIEND95=0,0;MATEID=520155_1;EVENT=520155;SECONDARY;SU=19;PE=14;SR=5;ALG=PROD;AF=3.419e-05;NSAMP=1;MSQ=223.88;RECLASSIFIED;AC=1;AN=29246;NFAM=1
chr6	11229244	11229248	chr6	11233385	11233387	370540	575.42	+	-	BND	PASS	370540_1	N	N[chr6:11233388[	370540_2	N	]chr6:11229247]N	SVTYPE=BND;POS=11229247;STRANDS=+-:28;CIPOS=-3,1;CIEND=-2,0;CIPOS95=0,0;CIEND95=0,0;MATEID=370540_2;EVENT=370540;SU=28;PE=14;SR=14;ALG=PROD;AF=3.419e-05;NSAMP=1;MSQ=575.42;RECLASSIFIED;AC=1;AN=29246;NFAM=1	SVTYPE=BND;POS=11233388;STRANDS=+-:28;CIPOS=-2,0;CIEND=-3,1;CIPOS95=0,0;CIEND95=0,0;MATEID=370540_1;EVENT=370540;SECONDARY;SU=28;PE=14;SR=14;ALG=PROD;AF=3.419e-05;NSAMP=1;MSQ=575.42;RECLASSIFIED;AC=1;AN=29246;NFAM=1
chr6	11235417	11235426	chr10	76082459	76082473	92392	50.46	-	+	BND	LOW	92392_1	N	]chr10:76082469]N	92392_2	N	N[chr6:11235424[	SVTYPE=BND;POS=11235424;STRANDS=-+:12;CIPOS=-6,3;CIEND=-10,4;CIPOS95=0,0;CIEND95=0,0;MATEID=92392_2;EVENT=92392;SU=12;PE=5;SR=7;ALG=PROD;AF=3.419e-05;NSAMP=1;MSQ=50.46;AC=1;AN=29246;NFAM=1	SVTYPE=BND;POS=76082469;STRANDS=-+:12;CIPOS=-10,4;CIEND=-6,3;CIPOS95=0,0;CIEND95=0,0;MATEID=92392_1;EVENT=92392;SECONDARY;SU=12;PE=5;SR=7;ALG=PROD;AF=3.419e-05;NSAMP=1;MSQ=50.46;AC=1;AN=29246;NFAM=1
chr6	11238162	11238165	chr6	11239190	11239192	370541	1118.15	+	-	DEL	PASS	370541	N	<DEL>	.	.	.	SVTYPE=DEL;POS=11238164;SVLEN=-1028;END=11239192;STRANDS=+-:41;CIPOS=-2,1;CIEND=-2,0;CIPOS95=0,0;CIEND95=0,0;SU=41;PE=26;SR=15;ALG=PROD;AF=3.419e-05;NSAMP=1;MSQ=1118.15;AC=1;AN=29246;NFAM=1	.
chr6	11266412	11266431	chr6	11266508	11266527	370544	332.64	+	-	BND	PASS	370544_1	N	N[chr6:11266519[	370544_2	N	]chr6:11266422]N	SVTYPE=BND;POS=11266422;STRANDS=+-:13;CIPOS=-10,9;CIEND=-10,9;CIPOS95=0,0;CIEND95=0,0;MATEID=370544_2;EVENT=370544;SU=13;PE=0;SR=13;ALG=PROD;AF=3.419e-05;NSAMP=1;MSQ=332.64;RECLASSIFIED;AC=1;AN=29246;NFAM=1	SVTYPE=BND;POS=11266519;STRANDS=+-:13;CIPOS=-10,9;CIEND=-10,9;CIPOS95=0,0;CIEND95=0,0;MATEID=370544_1;EVENT=370544;SECONDARY;SU=13;PE=0;SR=13;ALG=PROD;AF=3.419e-05;NSAMP=1;MSQ=332.64;RECLASSIFIED;AC=1;AN=29246;NFAM=1
chr6	11293625	11293642	chr6	11293996	11294014	370545	377.32	+	-	BND	LOW	370545_1	N	N[chr6:11294007[	370545_2	N	]chr6:11293634]N	SVTYPE=BND;POS=11293634;STRANDS=+-:4;IMPRECISE;CIPOS=-9,8;CIEND=-10,8;CIPOS95=0,0;CIEND95=-1,0;MATEID=370545_2;EVENT=370545;SU=4;PE=0;SR=4;ALG=PROD;AF=0.0004103;NSAMP=12;MSQ=18.25;RECLASSIFIED;AC=12;AN=29246;NFAM=12	SVTYPE=BND;POS=11294007;STRANDS=+-:4;IMPRECISE;CIPOS=-10,8;CIEND=-9,8;CIPOS95=-1,0;CIEND95=0,0;MATEID=370545_1;EVENT=370545;SECONDARY;SU=4;PE=0;SR=4;ALG=PROD;AF=0.0004103;NSAMP=12;MSQ=18.25;RECLASSIFIED;AC=12;AN=29246;NFAM=12
chr6	11296715	11297200	chr19	8130533	8130995	96768	538.05	+	+	BND	LOW	96768_1	N	N]chr19:8130563]	96768_2	N	N]chr6:11296745]	SVTYPE=BND;POS=11296745;STRANDS=++:5;IMPRECISE;CIPOS=-30,455;CIEND=-30,432;CIPOS95=-30,154;CIEND95=-30,120;MATEID=96768_2;EVENT=96768;SU=5;PE=5;SR=0;ALG=PROD;AF=0.0005813;NSAMP=17;MSQ=23;AC=17;AN=29246;NFAM=17	SVTYPE=BND;POS=8130563;STRANDS=++:5;IMPRECISE;CIPOS=-30,432;CIEND=-30,455;CIPOS95=-30,120;CIEND95=-30,154;MATEID=96768_1;EVENT=96768;SECONDARY;SU=5;PE=5;SR=0;ALG=PROD;AF=0.0005813;NSAMP=17;MSQ=23;AC=17;AN=29246;NFAM=17
chr6	11319578	11319579	chr6	11319703	11319703	370546	36773.4	+	-	BND	LOW	370546_1	N	N[chr6:11319704[	370546_2	N	]chr6:11319578]N	SVTYPE=BND;POS=11319578;STRANDS=+-:1518;CIPOS=0,1;CIEND=0,0;CIPOS95=0,0;CIEND95=0,0;MATEID=370546_2;EVENT=370546;SU=1518;PE=15;SR=1503;ALG=PROD;AF=0.02014;NSAMP=568;MSQ=39.12;RECLASSIFIED;AC=578;AN=28700;NFAM=555	SVTYPE=BND;POS=11319704;STRANDS=+-:1518;CIPOS=0,0;CIEND=0,1;CIPOS95=0,0;CIEND95=0,0;MATEID=370546_1;EVENT=370546;SECONDARY;SU=1518;PE=15;SR=1503;ALG=PROD;AF=0.02014;NSAMP=568;MSQ=39.12;RECLASSIFIED;AC=578;AN=28700;NFAM=555
chr6	11327841	11327848	chr6	11330888	11330894	370547	302.71	+	-	DEL	PASS	370547	N	<DEL>	.	.	.	SVTYPE=DEL;POS=11327845;SVLEN=-3047;END=11330892;STRANDS=+-:15;CIPOS=-4,3;CIEND=-4,2;CIPOS95=0,0;CIEND95=0,0;SU=15;PE=6;SR=9;ALG=PROD;AF=3.419e-05;NSAMP=1;MSQ=302.71;AC=1;AN=29246;NFAM=1	.
chr6	11359852	11359855	chr6	11372003	11372022	370549	761.28	+	-	DEL	PASS	370549	N	<DEL>	.	.	.	SVTYPE=DEL;POS=11359854;SVLEN=-12159;END=11372013;STRANDS=+-:33;CIPOS=-2,1;CIEND=-10,9;CIPOS95=0,0;CIEND95=0,0;SU=33;PE=20;SR=13;ALG=PROD;AF=3.419e-05;NSAMP=1;MSQ=761.28;AC=1;AN=29246;NFAM=1	.
chr6	11371991	11371994	chr6	11375206	11375225	370550	506.47	+	-	DEL	PASS	370550	N	<DEL>	.	.	.	SVTYPE=DEL;POS=11371993;SVLEN=-3223;END=11375216;STRANDS=+-:25;CIPOS=-2,1;CIEND=-10,9;CIPOS95=0,0;CIEND95=0,0;SU=25;PE=13;SR=12;ALG=PROD;AF=3.419e-05;NSAMP=1;MSQ=506.47;AC=1;AN=29246;NFAM=1	.
chr6	11383912	11383931	chr6	11387941	11387947	370551	332.7	+	-	DEL	PASS	370551	N	<DEL>	.	.	.	SVTYPE=DEL;POS=11383922;SVLEN=-4023;END=11387945;STRANDS=+-:14;CIPOS=-10,9;CIEND=-4,2;CIPOS95=0,0;CIEND95=0,0;SU=14;PE=6;SR=8;ALG=PROD;AF=3.419e-05;NSAMP=1;MSQ=332.7;AC=1;AN=29246;NFAM=1	.
chr6	11391081	11391081	chr6	11391183	11391183	370552	26278.7	+	-	BND	PASS	370552_1	N	N[chr6:11391184[	370552_2	N	]chr6:11391081]N	SVTYPE=BND;POS=11391081;STRANDS=+-:996;CIPOS=0,0;CIEND=0,0;CIPOS95=0,0;CIEND95=0,0;MATEID=370552_2;EVENT=370552;SU=996;PE=3;SR=993;ALG=PROD;AF=0.001231;NSAMP=36;MSQ=311.37;RECLASSIFIED;AC=36;AN=29246;NFAM=35	SVTYPE=BND;POS=11391184;STRANDS=+-:996;CIPOS=0,0;CIEND=0,0;CIPOS95=0,0;CIEND95=0,0;MATEID=370552_1;EVENT=370552;SECONDARY;SU=996;PE=3;SR=993;ALG=PROD;AF=0.001231;NSAMP=36;MSQ=311.37;RECLASSIFIED;AC=36;AN=29246;NFAM=35
chr6	11407552	11407597	chr6	11416956	11417001	370553	1078.77	+	-	DEL	PASS	370553	N	<DEL>	.	.	.	SVTYPE=DEL;POS=11407575;SVLEN=-9405;END=11416980;STRANDS=+-:46;CIPOS=-23,22;CIEND=-24,21;CIPOS95=0,0;CIEND95=0,0;SU=46;PE=30;SR=16;ALG=PROD;AF=0.0001026;NSAMP=3;MSQ=358.94;AC=3;AN=29246;NFAM=3	.
chr6	11407821	11408149	chr6	11410327	11410741	520157	132.67	-	+	DUP	PASS	520157	N	<DUP>	.	.	.	SVTYPE=DUP;POS=11408120;SVLEN=2237;END=11410357;STRANDS=-+:16;IMPRECISE;CIPOS=-299,29;CIEND=-30,384;CIPOS95=-31,29;CIEND95=-30,54;SU=16;PE=16;SR=0;ALG=PROD;AF=6.839e-05;NSAMP=2;MSQ=65.92;AC=2;AN=29246;NFAM=2	.
chr6	11409933	11409933	chr6	11410068	11410068	370554	39942.0	+	-	BND	LOW	370554_1	N	N[chr6:11410069[	370554_2	N	]chr6:11409933]N	SVTYPE=BND;POS=11409933;STRANDS=+-:1469;CIPOS=0,0;CIEND=0,0;CIPOS95=0,0;CIEND95=0,0;MATEID=370554_2;EVENT=370554;SU=1469;PE=11;SR=1458;ALG=PROD;AF=0.005061;NSAMP=148;MSQ=220.33;RECLASSIFIED;AC=148;AN=29246;NFAM=144	SVTYPE=BND;POS=11410069;STRANDS=+-:1469;CIPOS=0,0;CIEND=0,0;CIPOS95=0,0;CIEND95=0,0;MATEID=370554_1;EVENT=370554;SECONDARY;SU=1469;PE=11;SR=1458;ALG=PROD;AF=0.005061;NSAMP=148;MSQ=220.33;RECLASSIFIED;AC=148;AN=29246;NFAM=144
chr6	11414094	11414172	chr6	11414553	11414588	594992	9.43	+	+	INV	LOW	594992	N	<INV>	.	.	.	SVTYPE=INV;POS=11414172;SVLEN=407;END=11414579;STRANDS=++:1,--:3;IMPRECISE;CIPOS=-78,0;CIEND=-26,9;CIPOS95=-65,0;CIEND95=-26,0;SU=4;PE=4;SR=0;ALG=PROD;AF=3.419e-05;NSAMP=1;MSQ=9.3;AC=1;AN=29246;NFAM=1	.
chr6	11421171	11421220	chr6	11421338	11421387	370555	3332.98	+	-	BND	PASS	370555_1	N	N[chr6:11421364[	370555_2	N	]chr6:11421196]N	SVTYPE=BND;POS=11421196;STRANDS=+-:108;CIPOS=-25,24;CIEND=-25,24;CIPOS95=0,0;CIEND95=0,0;MATEID=370555_2;EVENT=370555;SU=108;PE=0;SR=108;ALG=PROD;AF=0.0003077;NSAMP=9;MSQ=307.04;RECLASSIFIED;AC=9;AN=29246;NFAM=9	SVTYPE=BND;POS=11421364;STRANDS=+-:108;CIPOS=-25,24;CIEND=-25,24;CIPOS95=0,0;CIEND95=0,0;MATEID=370555_1;EVENT=370555;SECONDARY;SU=108;PE=0;SR=108;ALG=PROD;AF=0.0003077;NSAMP=9;MSQ=307.04;RECLASSIFIED;AC=9;AN=29246;NFAM=9
chr6	11423009	11423052	chr6	11423691	11423736	370556	1687.37	+	-	DEL	PASS	370556	N	<DEL>	.	.	.	SVTYPE=DEL;POS=11423031;SVLEN=-684;END=11423715;STRANDS=+-:67;CIPOS=-22,21;CIEND=-24,21;CIPOS95=0,0;CIEND95=0,0;SU=67;PE=34;SR=33;ALG=PROD;AF=3.419e-05;NSAMP=1;MSQ=476.61;AC=1;AN=29246;NFAM=1	.
chr6	11427428	11427445	chr11	62271498	62271515	93183	4.64	-	+	BND	LOW	93183_1	N	]chr11:62271507]N	93183_2	N	N[chr6:11427438[	SVTYPE=BND;POS=11427438;STRANDS=-+:4;CIPOS=-9,8;CIEND=-9,8;CIPOS95=0,0;CIEND95=0,0;MATEID=93183_2;EVENT=93183;SU=4;PE=0;SR=4;ALG=PROD;AF=3.419e-05;NSAMP=1;MSQ=4.64;AC=1;AN=29246;NFAM=1	SVTYPE=BND;POS=62271507;STRANDS=-+:4;CIPOS=-9,8;CIEND=-9,8;CIPOS95=0,0;CIEND95=0,0;MATEID=93183_1;EVENT=93183;SECONDARY;SU=4;PE=0;SR=4;ALG=PROD;AF=3.419e-05;NSAMP=1;MSQ=4.64;AC=1;AN=29246;NFAM=1
chr6	11433634	11433692	chr6	11436049	11436055	370557	2394.67	+	-	DEL	PASS	370557	N	<DEL>	.	.	.	SVTYPE=DEL;POS=11433664;SVLEN=-2389;END=11436053;STRANDS=+-:107;CIPOS=-30,28;CIEND=-4,2;CIPOS95=0,0;CIEND95=0,0;SU=107;PE=61;SR=46;ALG=PROD;AF=0.0001368;NSAMP=4;MSQ=598.67;AC=4;AN=29246;NFAM=3	.
chr6	11437686	11437733	chr6	11437767	11437814	370558	395.59	+	-	DEL	PASS	370558	N	<DEL>	.	.	.	SVTYPE=DEL;POS=11437710;SVLEN=-81;END=11437791;STRANDS=+-:15;CIPOS=-24,23;CIEND=-24,23;CIPOS95=0,0;CIEND95=0,0;SU=15;PE=0;SR=15;ALG=PROD;AF=3.419e-05;NSAMP=1;MSQ=263.76;AC=1;AN=29246;NFAM=1	.
chr6	11443040	11443059	chr6	11443939	11443958	520158	212.56	-	+	BND	LOW	520158_1	N	]chr6:11443949]N	520158_2	N	N[chr6:11443051[	SVTYPE=BND;POS=11443051;STRANDS=-+:18;CIPOS=-10,9;CIEND=-10,9;CIPOS95=0,0;CIEND95=0,0;MATEID=520158_2;EVENT=520158;SU=18;PE=7;SR=11;ALG=PROD;AF=3.419e-05;NSAMP=1;MSQ=209.67;RECLASSIFIED;AC=1;AN=29246;NFAM=1	SVTYPE=BND;POS=11443949;STRANDS=-+:18;CIPOS=-10,9;CIEND=-10,9;CIPOS95=0,0;CIEND95=0,0;MATEID=520158_1;EVENT=520158;SECONDARY;SU=18;PE=7;SR=11;ALG=PROD;AF=3.419e-05;NSAMP=1;MSQ=209.67;RECLASSIFIED;AC=1;AN=29246;NFAM=1
chr6	11443214	11443228	chr6	11443941	11443955	370559	419.49	+	-	BND	PASS	370559_1	N	N[chr6:11443952[	370559_2	N	]chr6:11443219]N	SVTYPE=BND;POS=11443219;STRANDS=+-:12;IMPRECISE;CIPOS=-5,9;CIEND=-10,4;CIPOS95=-1,1;CIEND95=-1,0;MATEID=370559_2;EVENT=370559;SU=12;PE=10;SR=2;ALG=PROD;AF=3.419e-05;NSAMP=1;MSQ=419.49;RECLASSIFIED;AC=1;AN=29246;NFAM=1	SVTYPE=BND;POS=11443952;STRANDS=+-:12;IMPRECISE;CIPOS=-10,4;CIEND=-5,9;CIPOS95=-1,0;CIEND95=-1,1;MATEID=370559_1;EVENT=370559;SECONDARY;SU=12;PE=10;SR=2;ALG=PROD;AF=3.419e-05;NSAMP=1;MSQ=419.49;RECLASSIFIED;AC=1;AN=29246;NFAM=1
chr6	11444120	11444120	chr6	11444418	11444418	370560	3.70283e+06	+	-	MEI	PASS	370560	N	<DEL:ME:SINE|Alu|AluYa5>	.	.	.	SVTYPE=MEI;POS=11444120;SVLEN=-298;END=11444418;STRANDS=+-:88435;CIPOS=0,0;CIEND=0,0;CIPOS95=0,0;CIEND95=0,0;SU=88435;PE=11044;SR=77391;AF=0.1652;NSAMP=4413;MSQ=496.09;MEDGQR=2.93;Q10GQR=2.5;AC=4832;AN=29246;NFAM=4164	.
chr6	11446949	11446954	chr6	11448275	11448280	370562	764.03	+	-	DEL	PASS	370562	N	<DEL>	.	.	.	SVTYPE=DEL;POS=11446952;SVLEN=-1327;END=11448279;STRANDS=+-:36;CIPOS=-3,2;CIEND=-4,1;CIPOS95=0,0;CIEND95=0,0;SU=36;PE=27;SR=9;ALG=PROD;AF=3.419e-05;NSAMP=1;MSQ=764.03;AC=1;AN=29246;NFAM=1	.
chr6	11446955	11446974	chr6	11447165	11447184	370561	757.93	+	-	BND	LOW	370561_1	N	N[chr6:11447176[	370561_2	N	]chr6:11446965]N	SVTYPE=BND;POS=11446965;STRANDS=+-:12;CIPOS=-10,9;CIEND=-10,9;CIPOS95=0,0;CIEND95=0,0;MATEID=370561_2;EVENT=370561;SU=12;PE=0;SR=12;ALG=PROD;AF=0.0001368;NSAMP=4;MSQ=188.51;RECLASSIFIED;AC=4;AN=29246;NFAM=4	SVTYPE=BND;POS=11447176;STRANDS=+-:12;CIPOS=-10,9;CIEND=-10,9;CIPOS95=0,0;CIEND95=0,0;MATEID=370561_1;EVENT=370561;SECONDARY;SU=12;PE=0;SR=12;ALG=PROD;AF=0.0001368;NSAMP=4;MSQ=188.51;RECLASSIFIED;AC=4;AN=29246;NFAM=4
chr6	11451298	11451301	chr6	11455038	11455040	370563	683.38	+	-	DEL	PASS	370563	N	<DEL>	.	.	.	SVTYPE=DEL;POS=11451300;SVLEN=-3740;END=11455040;STRANDS=+-:21;CIPOS=-2,1;CIEND=-2,0;CIPOS95=0,0;CIEND95=0,0;SU=21;PE=6;SR=15;ALG=PROD;AF=3.419e-05;NSAMP=1;MSQ=683.38;AC=1;AN=29246;NFAM=1	.
chr6	11458119	11458128	chr6	11458226	11458245	594993	366.43	+	+	INV	LOW	594993	N	<INV>	.	.	.	SVTYPE=INV;POS=11458128;SVLEN=108;END=11458236;STRANDS=++:2,--:2;IMPRECISE;CIPOS=-9,0;CIEND=-10,9;CIPOS95=-9,0;CIEND95=-3,3;SU=4;PE=3;SR=1;ALG=PROD;AF=0.0004103;NSAMP=12;MSQ=21.01;AC=12;AN=29246;NFAM=12	.
chr6	11471586	11471605	chr6	11471664	11471683	370565	176.81	+	-	BND	LOW	370565_1	N	N[chr6:11471675[	370565_2	N	]chr6:11471596]N	SVTYPE=BND;POS=11471596;STRANDS=+-:8;CIPOS=-10,9;CIEND=-10,9;CIPOS95=0,0;CIEND95=0,0;MATEID=370565_2;EVENT=370565;SU=8;PE=0;SR=8;ALG=PROD;AF=3.419e-05;NSAMP=1;MSQ=176.78;RECLASSIFIED;AC=1;AN=29246;NFAM=1	SVTYPE=BND;POS=11471675;STRANDS=+-:8;CIPOS=-10,9;CIEND=-10,9;CIPOS95=0,0;CIEND95=0,0;MATEID=370565_1;EVENT=370565;SECONDARY;SU=8;PE=0;SR=8;ALG=PROD;AF=3.419e-05;NSAMP=1;MSQ=176.78;RECLASSIFIED;AC=1;AN=29246;NFAM=1
chr6	11479764	11480183	chr19	23652483	23652934	96905	62.87	+	-	BND	LOW	96905_1	N	N[chr19:23652906[	96905_2	N	]chr6:11479794]N	SVTYPE=BND;POS=11479794;STRANDS=+-:5;IMPRECISE;CIPOS=-30,389;CIEND=-422,29;CIPOS95=-30,112;CIEND95=-133,29;MATEID=96905_2;EVENT=96905;SU=5;PE=5;SR=0;ALG=PROD;AF=3.419e-05;NSAMP=1;MSQ=62.87;AC=1;AN=29246;NFAM=1	SVTYPE=BND;POS=23652906;STRANDS=+-:5;IMPRECISE;CIPOS=-422,29;CIEND=-30,389;CIPOS95=-133,29;CIEND95=-30,112;MATEID=96905_1;EVENT=96905;SECONDARY;SU=5;PE=5;SR=0;ALG=PROD;AF=3.419e-05;NSAMP=1;MSQ=62.87;AC=1;AN=29246;NFAM=1
chr6	11479769	11479788	chr19	23654250	23654269	96906	41.7	-	-	BND	LOW	96906_1	N	[chr19:23654261[N	96906_2	N	[chr6:11479780[N	SVTYPE=BND;POS=11479780;STRANDS=--:10;CIPOS=-10,9;CIEND=-10,9;CIPOS95=0,0;CIEND95=0,0;MATEID=96906_2;EVENT=96906;SU=10;PE=6;SR=4;ALG=PROD;AF=3.419e-05;NSAMP=1;MSQ=41.7;AC=1;AN=29246;NFAM=1	SVTYPE=BND;POS=23654261;STRANDS=--:10;CIPOS=-10,9;CIEND=-10,9;CIPOS95=0,0;CIEND95=0,0;MATEID=96906_1;EVENT=96906;SECONDARY;SU=10;PE=6;SR=4;ALG=PROD;AF=3.419e-05;NSAMP=1;MSQ=41.7;AC=1;AN=29246;NFAM=1
chr6	11486269	11486278	chr6	11486898	11486917	370566	191.71	+	-	DEL	PASS	370566	N	<DEL>	.	.	.	SVTYPE=DEL;POS=11486274;SVLEN=-634;END=11486908;STRANDS=+-:13;CIPOS=-5,4;CIEND=-10,9;CIPOS95=0,0;CIEND95=0,0;SU=13;PE=6;SR=7;ALG=PROD;AF=3.419e-05;NSAMP=1;MSQ=191.68;AC=1;AN=29246;NFAM=1	.
chr6	11490787	11490998	chr6	11491831	11491953	520159	55773.5	-	+	BND	LOW	520159_1	N	]chr6:11491841]N	520159_2	N	N[chr6:11490990[	SVTYPE=BND;POS=11490990;STRANDS=-+:10;IMPRECISE;CIPOS=-202,9;CIEND=-10,112;CIPOS95=-36,3;CIEND95=-3,33;MATEID=520159_2;EVENT=520159;SU=10;PE=10;SR=0;ALG=PROD;AF=0.05303;NSAMP=1551;MSQ=19.72;RECLASSIFIED;AC=1551;AN=29246;NFAM=1515	SVTYPE=BND;POS=11491841;STRANDS=-+:10;IMPRECISE;CIPOS=-10,112;CIEND=-202,9;CIPOS95=-3,33;CIEND95=-36,3;MATEID=520159_1;EVENT=520159;SECONDARY;SU=10;PE=10;SR=0;ALG=PROD;AF=0.05303;NSAMP=1551;MSQ=19.72;RECLASSIFIED;AC=1551;AN=29246;NFAM=1515
chr6	11491581	11491598	chr6	11491830	11491847	520160	497143.0	-	+	BND	LOW	520160_1	N	]chr6:11491839]N	520160_2	N	N[chr6:11491591[	SVTYPE=BND;POS=11491591;STRANDS=-+:146;CIPOS=-9,8;CIEND=-9,8;CIPOS95=0,0;CIEND95=0,0;MATEID=520160_2;EVENT=520160;SU=146;PE=0;SR=146;ALG=PROD;AF=0.3112;NSAMP=9091;MSQ=36.05;RECLASSIFIED;AC=9102;AN=29246;NFAM=8637	SVTYPE=BND;POS=11491839;STRANDS=-+:146;CIPOS=-9,8;CIEND=-9,8;CIPOS95=0,0;CIEND95=0,0;MATEID=520160_1;EVENT=520160;SECONDARY;SU=146;PE=0;SR=146;ALG=PROD;AF=0.3112;NSAMP=9091;MSQ=36.05;RECLASSIFIED;AC=9102;AN=29246;NFAM=8637
chr6	11491670	11491687	chr9	78553844	78553861	99608	18326.7	-	+	BND	LOW	99608_1	N	]chr9:78553853]N	99608_2	N	N[chr6:11491680[	SVTYPE=BND;POS=11491680;STRANDS=-+:4;CIPOS=-9,8;CIEND=-9,8;CIPOS95=0,0;CIEND95=0,0;MATEID=99608_2;EVENT=99608;SU=4;PE=0;SR=4;ALG=PROD;AF=0.02455;NSAMP=713;MSQ=13.81;AC=718;AN=29246;NFAM=704	SVTYPE=BND;POS=78553853;STRANDS=-+:4;CIPOS=-9,8;CIEND=-9,8;CIPOS95=0,0;CIEND95=0,0;MATEID=99608_1;EVENT=99608;SECONDARY;SU=4;PE=0;SR=4;ALG=PROD;AF=0.02455;NSAMP=713;MSQ=13.81;AC=718;AN=29246;NFAM=704
chr6	11491678	11491697	chr6	106012301	106012320	594994	141943.0	+	+	BND	LOW	594994_1	N	N]chr6:106012311]	594994_2	N	N]chr6:11491688]	SVTYPE=BND;POS=11491688;STRANDS=++:17;CIPOS=-10,9;CIEND=-10,9;CIPOS95=0,0;CIEND95=0,0;MATEID=594994_2;EVENT=594994;SU=17;PE=0;SR=17;ALG=PROD;AF=0.09622;NSAMP=2814;MSQ=30.32;AC=2814;AN=29246;NFAM=2721	SVTYPE=BND;POS=106012311;STRANDS=++:17;CIPOS=-10,9;CIEND=-10,9;CIPOS95=0,0;CIEND95=0,0;MATEID=594994_1;EVENT=594994;SECONDARY;SU=17;PE=0;SR=17;ALG=PROD;AF=0.09622;NSAMP=2814;MSQ=30.32;AC=2814;AN=29246;NFAM=2721
chr6	11491683	11491700	chr17	43223476	43223493	96114	76683.6	+	+	BND	LOW	96114_1	N	N]chr17:43223485]	96114_2	N	N]chr6:11491692]	SVTYPE=BND;POS=11491692;STRANDS=++:4;CIPOS=-9,8;CIEND=-9,8;CIPOS95=0,0;CIEND95=0,0;MATEID=96114_2;EVENT=96114;SU=4;PE=0;SR=4;ALG=PROD;AF=0.04674;NSAMP=1367;MSQ=31.59;AC=1367;AN=29246;NFAM=1332	SVTYPE=BND;POS=43223485;STRANDS=++:4;CIPOS=-9,8;CIEND=-9,8;CIPOS95=0,0;CIEND95=0,0;MATEID=96114_1;EVENT=96114;SECONDARY;SU=4;PE=0;SR=4;ALG=PROD;AF=0.04674;NSAMP=1367;MSQ=31.59;AC=1367;AN=29246;NFAM=1332
chr6	11527926	11527983	chr11	61934418	61934475	93180	5453.66	-	-	BND	LOW	93180_1	N	[chr11:61934448[N	93180_2	N	[chr6:11527956[N	SVTYPE=BND;POS=11527956;STRANDS=--:8;CIPOS=-29,28;CIEND=-29,28;CIPOS95=0,0;CIEND95=0,0;MATEID=93180_2;EVENT=93180;SU=8;PE=0;SR=8;ALG=PROD;AF=0.004582;NSAMP=126;MSQ=22.34;AC=134;AN=29246;NFAM=126	SVTYPE=BND;POS=61934448;STRANDS=--:8;CIPOS=-29,28;CIEND=-29,28;CIPOS95=0,0;CIEND95=0,0;MATEID=93180_1;EVENT=93180;SECONDARY;SU=8;PE=0;SR=8;ALG=PROD;AF=0.004582;NSAMP=126;MSQ=22.34;AC=134;AN=29246;NFAM=126
chr6	11549844	11549854	chr6	11550028	11550037	370569	256.67	+	-	BND	LOW	370569_1	N	N[chr6:11550034[	370569_2	N	]chr6:11549850]N	SVTYPE=BND;POS=11549850;STRANDS=+-:8;CIPOS=-6,4;CIEND=-5,4;CIPOS95=0,0;CIEND95=0,0;MATEID=370569_2;EVENT=370569;SU=8;PE=1;SR=7;ALG=PROD;AF=0.0001026;NSAMP=3;MSQ=85.41;RECLASSIFIED;AC=3;AN=29246;NFAM=3	SVTYPE=BND;POS=11550034;STRANDS=+-:8;CIPOS=-5,4;CIEND=-6,4;CIPOS95=0,0;CIEND95=0,0;MATEID=370569_1;EVENT=370569;SECONDARY;SU=8;PE=1;SR=7;ALG=PROD;AF=0.0001026;NSAMP=3;MSQ=85.41;RECLASSIFIED;AC=3;AN=29246;NFAM=3
chr6	11555163	11555182	chr6	11560094	11560113	370570	218.6	+	-	DEL	PASS	370570	N	<DEL>	.	.	.	SVTYPE=DEL;POS=11555173;SVLEN=-4931;END=11560104;STRANDS=+-:14;CIPOS=-10,9;CIEND=-10,9;CIPOS95=0,0;CIEND95=0,0;SU=14;PE=6;SR=8;ALG=PROD;AF=3.419e-05;NSAMP=1;MSQ=218.6;AC=1;AN=29246;NFAM=1	.
chr6	11555873	11555873	chr6	11556178	11556178	370571	2.93698e+07	+	-	MEI	PASS	370571	N	<DEL:ME:SINE|Alu|AluY>	.	.	.	SVTYPE=MEI;POS=11555873;SVLEN=-305;END=11556178;STRANDS=+-:577538;CIPOS=0,0;CIEND=0,0;CIPOS95=0,0;CIEND95=0,0;SU=577538;PE=70651;SR=506887;AF=0.9024;NSAMP=14467;MSQ=1214.52;MEDGQR=2.59;Q10GQR=0.54;AC=26393;AN=29246;NFAM=13351	.
chr6	11584974	11585025	chr6	11585281	11585324	370572	102.84	+	-	BND	LOW	370572_1	N	N[chr6:11585305[	370572_2	N	]chr6:11585000]N	SVTYPE=BND;POS=11585000;STRANDS=+-:12;CIPOS=-26,25;CIEND=-23,20;CIPOS95=0,0;CIEND95=0,0;MATEID=370572_2;EVENT=370572;SU=12;PE=0;SR=12;ALG=PROD;AF=0.0002052;NSAMP=6;MSQ=8.62;RECLASSIFIED;AC=6;AN=29246;NFAM=6	SVTYPE=BND;POS=11585305;STRANDS=+-:12;CIPOS=-23,20;CIEND=-26,25;CIPOS95=0,0;CIEND95=0,0;MATEID=370572_1;EVENT=370572;SECONDARY;SU=12;PE=0;SR=12;ALG=PROD;AF=0.0002052;NSAMP=6;MSQ=8.62;RECLASSIFIED;AC=6;AN=29246;NFAM=6
chr6	11588328	11588330	chr6	11590663	11590663	370573	38371.8	+	-	BND	PASS	370573_1	N	N[chr6:11590664[	370573_2	N	]chr6:11588329]N	SVTYPE=BND;POS=11588329;STRANDS=+-:1884;CIPOS=-1,1;CIEND=0,0;CIPOS95=0,0;CIEND95=0,0;MATEID=370573_2;EVENT=370573;SU=1884;PE=1089;SR=795;ALG=PROD;AF=0.001675;NSAMP=49;MSQ=540.82;RECLASSIFIED;AC=49;AN=29246;NFAM=44	SVTYPE=BND;POS=11590664;STRANDS=+-:1884;CIPOS=0,0;CIEND=-1,1;CIPOS95=0,0;CIEND95=0,0;MATEID=370573_1;EVENT=370573;SECONDARY;SU=1884;PE=1089;SR=795;ALG=PROD;AF=0.001675;NSAMP=49;MSQ=540.82;RECLASSIFIED;AC=49;AN=29246;NFAM=44
chr6	11588334	11588335	chr6	11590992	11590993	520161	20579.4	-	+	BND	PASS	520161_1	N	]chr6:11590993]N	520161_2	N	N[chr6:11588336[	SVTYPE=BND;POS=11588336;STRANDS=-+:1846;CIPOS=-1,0;CIEND=-1,0;CIPOS95=0,0;CIEND95=0,0;MATEID=520161_2;EVENT=520161;SU=1846;PE=1097;SR=749;ALG=PROD;AF=0.001675;NSAMP=49;MSQ=280.72;RECLASSIFIED;AC=49;AN=29246;NFAM=44	SVTYPE=BND;POS=11590993;STRANDS=-+:1846;CIPOS=-1,0;CIEND=-1,0;CIPOS95=0,0;CIEND95=0,0;MATEID=520161_1;EVENT=520161;SECONDARY;SU=1846;PE=1097;SR=749;ALG=PROD;AF=0.001675;NSAMP=49;MSQ=280.72;RECLASSIFIED;AC=49;AN=29246;NFAM=44
chr6	11590841	11591267	chr6	11591734	11592151	520162	1595.68	-	+	BND	LOW	520162_1	N	]chr6:11591764]N	520162_2	N	N[chr6:11591241[	SVTYPE=BND;POS=11591241;STRANDS=-+:25;IMPRECISE;CIPOS=-399,27;CIEND=-30,387;CIPOS95=-47,27;CIEND95=-30,36;MATEID=520162_2;EVENT=520162;SU=25;PE=25;SR=0;ALG=PROD;AF=0.001949;NSAMP=57;MSQ=16.23;RECLASSIFIED;AC=57;AN=29246;NFAM=57	SVTYPE=BND;POS=11591764;STRANDS=-+:25;IMPRECISE;CIPOS=-30,387;CIEND=-399,27;CIPOS95=-30,36;CIEND95=-47,27;MATEID=520162_1;EVENT=520162;SECONDARY;SU=25;PE=25;SR=0;ALG=PROD;AF=0.001949;NSAMP=57;MSQ=16.23;RECLASSIFIED;AC=57;AN=29246;NFAM=57
chr6	11602377	11602394	chr6	11602445	11602462	370574	95.85	+	-	DEL	PASS	370574	N	<DEL>	.	.	.	SVTYPE=DEL;POS=11602386;SVLEN=-68;END=11602454;STRANDS=+-:4;CIPOS=-9,8;CIEND=-9,8;CIPOS95=0,0;CIEND95=0,0;SU=4;PE=0;SR=4;ALG=PROD;AF=3.419e-05;NSAMP=1;MSQ=95.81;AC=1;AN=29246;NFAM=1	.
chr6	11604602	11604619	chr6	11604946	11604963	370575	408.52	+	-	BND	LOW	370575_1	N	N[chr6:11604956[	370575_2	N	]chr6:11604611]N	SVTYPE=BND;POS=11604611;STRANDS=+-:4;CIPOS=-9,8;CIEND=-9,8;CIPOS95=0,0;CIEND95=0,0;MATEID=370575_2;EVENT=370575;SU=4;PE=0;SR=4;ALG=PROD;AF=0.0006839;NSAMP=20;MSQ=14.62;RECLASSIFIED;AC=20;AN=29246;NFAM=20	SVTYPE=BND;POS=11604956;STRANDS=+-:4;CIPOS=-9,8;CIEND=-9,8;CIPOS95=0,0;CIEND95=0,0;MATEID=370575_1;EVENT=370575;SECONDARY;SU=4;PE=0;SR=4;ALG=PROD;AF=0.0006839;NSAMP=20;MSQ=14.62;RECLASSIFIED;AC=20;AN=29246;NFAM=20
chr6	11604835	11604845	chr6	11604964	11604977	370576	50554.2	+	-	BND	LOW	370576_1	N	N[chr6:11604970[	370576_2	N	]chr6:11604836]N	SVTYPE=BND;POS=11604836;STRANDS=+-:4;IMPRECISE;CIPOS=-1,9;CIEND=-5,8;CIPOS95=0,1;CIEND95=-1,1;MATEID=370576_2;EVENT=370576;SU=4;PE=0;SR=4;ALG=PROD;AF=0.05378;NSAMP=1544;MSQ=16.52;RECLASSIFIED;AC=1572;AN=29232;NFAM=1504	SVTYPE=BND;POS=11604970;STRANDS=+-:4;IMPRECISE;CIPOS=-5,8;CIEND=-1,9;CIPOS95=-1,1;CIEND95=0,1;MATEID=370576_1;EVENT=370576;SECONDARY;SU=4;PE=0;SR=4;ALG=PROD;AF=0.05378;NSAMP=1544;MSQ=16.52;RECLASSIFIED;AC=1572;AN=29232;NFAM=1504
chr6	11615843	11615900	chr6	110398398	110398455	520163	688.62	-	+	BND	LOW	520163_1	N	]chr6:110398427]N	520163_2	N	N[chr6:11615873[	SVTYPE=BND;POS=11615873;STRANDS=-+:9;CIPOS=-29,28;CIEND=-29,28;CIPOS95=0,0;CIEND95=0,0;MATEID=520163_2;EVENT=520163;SU=9;PE=0;SR=9;ALG=PROD;AF=0.001641;NSAMP=48;MSQ=10.77;RECLASSIFIED;AC=48;AN=29246;NFAM=48	SVTYPE=BND;POS=110398427;STRANDS=-+:9;CIPOS=-29,28;CIEND=-29,28;CIPOS95=0,0;CIEND95=0,0;MATEID=520163_1;EVENT=520163;SECONDARY;SU=9;PE=0;SR=9;ALG=PROD;AF=0.001641;NSAMP=48;MSQ=10.77;RECLASSIFIED;AC=48;AN=29246;NFAM=48
chr6	11616055	11616055	chr6	11616171	11616171	370577	1.48555e+07	+	-	MEI	PASS	370577	N	<DEL:ME:SINE|Alu|AluYc>	.	.	.	SVTYPE=MEI;POS=11616055;SVLEN=-116;END=11616171;STRANDS=+-:467210;CIPOS=0,0;CIEND=0,0;CIPOS95=0,0;CIEND95=0,0;SU=467210;PE=3280;SR=463930;AF=0.8728;NSAMP=14098;MSQ=612.94;MEDGQR=7.01;Q10GQR=6.29;AC=25527;AN=29246;NFAM=13003	.
chr6	11618000	11618054	chr6	11618364	11618419	370578	930.62	+	-	BND	LOW	370578_1	N	N[chr6:11618391[	370578_2	N	]chr6:11618030]N	SVTYPE=BND;POS=11618030;STRANDS=+-:19;CIPOS=-30,24;CIEND=-26,29;CIPOS95=0,0;CIEND95=0,0;MATEID=370578_2;EVENT=370578;SU=19;PE=2;SR=17;ALG=PROD;AF=0.0005813;NSAMP=17;MSQ=21.59;RECLASSIFIED;AC=17;AN=29246;NFAM=17	SVTYPE=BND;POS=11618391;STRANDS=+-:19;CIPOS=-26,29;CIEND=-30,24;CIPOS95=0,0;CIEND95=0,0;MATEID=370578_1;EVENT=370578;SECONDARY;SU=19;PE=2;SR=17;ALG=PROD;AF=0.0005813;NSAMP=17;MSQ=21.59;RECLASSIFIED;AC=17;AN=29246;NFAM=17
chr6	11619269	11619285	chr6	67609996	67610006	370579	293223.0	+	-	BND	LOW	370579_1	N	N[chr6:67610007[	370579_2	N	]chr6:11619277]N	SVTYPE=BND;POS=11619277;STRANDS=+-:5;IMPRECISE;CIPOS=-8,8;CIEND=-10,0;CIPOS95=0,0;CIEND95=-9,0;MATEID=370579_2;EVENT=370579;SU=5;PE=1;SR=4;ALG=PROD;AF=0.2458;NSAMP=5646;MSQ=30.92;RECLASSIFIED;AC=7190;AN=29246;NFAM=5374	SVTYPE=BND;POS=67610007;STRANDS=+-:5;IMPRECISE;CIPOS=-10,0;CIEND=-8,8;CIPOS95=-9,0;CIEND95=0,0;MATEID=370579_1;EVENT=370579;SECONDARY;SU=5;PE=1;SR=4;ALG=PROD;AF=0.2458;NSAMP=5646;MSQ=30.92;RECLASSIFIED;AC=7190;AN=29246;NFAM=5374
chr6	11634783	11634785	chr6	11641120	11641121	370580	29187.3	+	-	BND	PASS	370580_1	N	N[chr6:11641122[	370580_2	N	]chr6:11634784]N	SVTYPE=BND;POS=11634784;STRANDS=+-:1214;CIPOS=-1,1;CIEND=-1,0;CIPOS95=0,0;CIEND95=0,0;MATEID=370580_2;EVENT=370580;SU=1214;PE=733;SR=481;ALG=PROD;AF=0.0009574;NSAMP=28;MSQ=645.93;RECLASSIFIED;AC=28;AN=29246;NFAM=25	SVTYPE=BND;POS=11641122;STRANDS=+-:1214;CIPOS=-1,0;CIEND=-1,1;CIPOS95=0,0;CIEND95=0,0;MATEID=370580_1;EVENT=370580;SECONDARY;SU=1214;PE=733;SR=481;ALG=PROD;AF=0.0009574;NSAMP=28;MSQ=645.93;RECLASSIFIED;AC=28;AN=29246;NFAM=25
chr6	11635167	11635169	chr6	11635440	11635442	370581	19780.4	+	-	BND	PASS	370581_1	N	N[chr6:11635442[	370581_2	N	]chr6:11635168]N	SVTYPE=BND;POS=11635168;STRANDS=+-:553;CIPOS=-1,1;CIEND=-1,1;CIPOS95=0,0;CIEND95=0,0;MATEID=370581_2;EVENT=370581;SU=553;PE=45;SR=508;ALG=PROD;AF=0.001949;NSAMP=57;MSQ=303.96;RECLASSIFIED;AC=57;AN=29246;NFAM=57	SVTYPE=BND;POS=11635442;STRANDS=+-:553;CIPOS=-1,1;CIEND=-1,1;CIPOS95=0,0;CIEND95=0,0;MATEID=370581_1;EVENT=370581;SECONDARY;SU=553;PE=45;SR=508;ALG=PROD;AF=0.001949;NSAMP=57;MSQ=303.96;RECLASSIFIED;AC=57;AN=29246;NFAM=57
chr6	11653388	11653405	chr7	151351927	151351944	98620	451.6	+	+	BND	LOW	98620_1	N	N]chr7:151351936]	98620_2	N	N]chr6:11653397]	SVTYPE=BND;POS=11653397;STRANDS=++:36;CIPOS=-9,8;CIEND=-9,8;CIPOS95=0,0;CIEND95=0,0;MATEID=98620_2;EVENT=98620;SU=36;PE=0;SR=36;ALG=PROD;AF=0.0006839;NSAMP=20;MSQ=18.17;AC=20;AN=29246;NFAM=20	SVTYPE=BND;POS=151351936;STRANDS=++:36;CIPOS=-9,8;CIEND=-9,8;CIPOS95=0,0;CIEND95=0,0;MATEID=98620_1;EVENT=98620;SECONDARY;SU=36;PE=0;SR=36;ALG=PROD;AF=0.0006839;NSAMP=20;MSQ=18.17;AC=20;AN=29246;NFAM=20
chr6	11675025	11675034	chr6	11729561	11729573	370582	3983.54	+	-	DEL	PASS	370582	N	<DEL>	.	.	.	SVTYPE=DEL;POS=11675030;SVLEN=-54538;END=11729568;STRANDS=+-:173;CIPOS=-5,4;CIEND=-7,5;CIPOS95=0,0;CIEND95=0,0;SU=173;PE=98;SR=75;ALG=PROD;AF=0.0001026;NSAMP=3;MSQ=441.54;AC=3;AN=29246;NFAM=3	.
chr6	11680207	11680266	chr6	11681919	11681978	370583	1480.59	+	-	DEL	PASS	370583	N	<DEL>	.	.	.	SVTYPE=DEL;POS=11680237;SVLEN=-1712;END=11681949;STRANDS=+-:68;CIPOS=-30,29;CIEND=-30,29;CIPOS95=0,0;CIEND95=0,0;SU=68;PE=40;SR=28;ALG=PROD;AF=0.0001026;NSAMP=3;MSQ=493.53;AC=3;AN=29246;NFAM=3	.
chr6	11705983	11706323	chr19	54091595	54091782	97099	1099.44	+	-	BND	LOW	97099_1	N	N[chr19:54091762[	97099_2	N	]chr6:11705993]N	SVTYPE=BND;POS=11705993;STRANDS=+-:292;IMPRECISE;CIPOS=-10,330;CIEND=-166,21;CIPOS95=-10,24;CIEND95=-3,3;MATEID=97099_2;EVENT=97099;SU=292;PE=292;SR=0;ALG=PROD;AF=0.001573;NSAMP=46;MSQ=16.46;AC=46;AN=29246;NFAM=46	SVTYPE=BND;POS=54091762;STRANDS=+-:292;IMPRECISE;CIPOS=-166,21;CIEND=-10,330;CIPOS95=-3,3;CIEND95=-10,24;MATEID=97099_1;EVENT=97099;SECONDARY;SU=292;PE=292;SR=0;ALG=PROD;AF=0.001573;NSAMP=46;MSQ=16.46;AC=46;AN=29246;NFAM=46
chr6	11712044	11712063	chr6	11723856	11723860	370584	443.6	+	-	DEL	PASS	370584	N	<DEL>	.	.	.	SVTYPE=DEL;POS=11712054;SVLEN=-11805;END=11723859;STRANDS=+-:19;CIPOS=-10,9;CIEND=-3,1;CIPOS95=0,0;CIEND95=0,0;SU=19;PE=9;SR=10;ALG=PROD;AF=3.419e-05;NSAMP=1;MSQ=443.6;AC=1;AN=29246;NFAM=1	.
chr6	11720904	11720922	chr6	11724895	11724909	370585	263.57	+	-	DEL	PASS	370585	N	<DEL>	.	.	.	SVTYPE=DEL;POS=11720913;SVLEN=-3991;END=11724904;STRANDS=+-:14;IMPRECISE;CIPOS=-9,9;CIEND=-9,5;CIPOS95=0,1;CIEND95=0,0;SU=14;PE=10;SR=4;ALG=PROD;AF=3.419e-05;NSAMP=1;MSQ=263.57;AC=1;AN=29246;NFAM=1	.
chr6	11760217	11760549	chr6	11760939	11761299	370586	269.45	+	-	DEL	PASS	370586	N	<DEL>	.	.	.	SVTYPE=DEL;POS=11760227;SVLEN=-1063;END=11761290;STRANDS=+-:12;IMPRECISE;CIPOS=-10,322;CIEND=-351,9;CIPOS95=-1,56;CIEND95=-56,0;SU=12;PE=12;SR=0;ALG=PROD;AF=3.419e-05;NSAMP=1;MSQ=269.45;AC=1;AN=29246;NFAM=1	.
chr6	11780841	11781296	chr7	103371340	103371706	98380	118.54	-	+	BND	LOW	98380_1	N	]chr7:103371350]N	98380_2	N	N[chr6:11781290[	SVTYPE=BND;POS=11781290;STRANDS=-+:6;IMPRECISE;CIPOS=-448,7;CIEND=-10,356;CIPOS95=-163,1;CIEND95=-2,80;MATEID=98380_2;EVENT=98380;SU=6;PE=6;SR=0;ALG=PROD;AF=0.0001026;NSAMP=3;MSQ=38.81;AC=3;AN=29246;NFAM=3	SVTYPE=BND;POS=103371350;STRANDS=-+:6;IMPRECISE;CIPOS=-10,356;CIEND=-448,7;CIPOS95=-2,80;CIEND95=-163,1;MATEID=98380_1;EVENT=98380;SECONDARY;SU=6;PE=6;SR=0;ALG=PROD;AF=0.0001026;NSAMP=3;MSQ=38.81;AC=3;AN=29246;NFAM=3
chr6	11782515	11782518	chr6	11783737	11783739	370587	692.46	+	-	DEL	PASS	370587	N	<DEL>	.	.	.	SVTYPE=DEL;POS=11782517;SVLEN=-1222;END=11783739;STRANDS=+-:31;CIPOS=-2,1;CIEND=-2,0;CIPOS95=0,0;CIEND95=0,0;SU=31;PE=18;SR=13;ALG=PROD;AF=3.419e-05;NSAMP=1;MSQ=692.46;AC=1;AN=29246;NFAM=1	.
chr6	11783825	11783836	chr6	11783950	11783961	370588	119.92	+	-	DEL	PASS	370588	N	<DEL>	.	.	.	SVTYPE=DEL;POS=11783831;SVLEN=-125;END=11783956;STRANDS=+-:6;CIPOS=-6,5;CIEND=-6,5;CIPOS95=0,0;CIEND95=0,0;SU=6;PE=0;SR=6;ALG=PROD;AF=3.419e-05;NSAMP=1;MSQ=119.79;AC=1;AN=29246;NFAM=1	.
chr6	11789682	11790456	chr6	17319256	17320476	594996	169.09	-	-	BND	LOW	594996_1	N	[chr6:17320331[N	594996_2	N	[chr6:11790428[N	SVTYPE=BND;POS=11790428;STRANDS=--:20;IMPRECISE;CIPOS=-745,29;CIEND=-1074,146;CIPOS95=-414,29;CIEND95=-363,146;MATEID=594996_2;EVENT=594996;SU=20;PE=20;SR=0;ALG=SUM;AF=6.839e-05;NSAMP=2;MSQ=42.27;AC=2;AN=29246;NFAM=2	SVTYPE=BND;POS=17320331;STRANDS=--:20;IMPRECISE;CIPOS=-1074,146;CIEND=-745,29;CIPOS95=-363,146;CIEND95=-414,29;MATEID=594996_1;EVENT=594996;SECONDARY;SU=20;PE=20;SR=0;ALG=SUM;AF=6.839e-05;NSAMP=2;MSQ=42.27;AC=2;AN=29246;NFAM=2
chr6	11789848	11790178	chr6	17320621	17321157	594997	4.69	+	+	BND	LOW	594997_1	N	N]chr6:17320631]	594997_2	N	N]chr6:11789858]	SVTYPE=BND;POS=11789858;STRANDS=++:4;IMPRECISE;CIPOS=-10,320;CIEND=-10,526;CIPOS95=-2,107;CIEND95=-1,190;MATEID=594997_2;EVENT=594997;SU=4;PE=4;SR=0;ALG=PROD;AF=3.419e-05;NSAMP=1;MSQ=4.64;AC=1;AN=29246;NFAM=1	SVTYPE=BND;POS=17320631;STRANDS=++:4;IMPRECISE;CIPOS=-10,526;CIEND=-10,320;CIPOS95=-1,190;CIEND95=-2,107;MATEID=594997_1;EVENT=594997;SECONDARY;SU=4;PE=4;SR=0;ALG=PROD;AF=3.419e-05;NSAMP=1;MSQ=4.64;AC=1;AN=29246;NFAM=1
chr6	11792788	11792796	chr6	11794496	11794504	370589	263.69	+	-	DEL	PASS	370589	N	<DEL>	.	.	.	SVTYPE=DEL;POS=11792796;SVLEN=-1705;END=11794501;STRANDS=+-:14;IMPRECISE;CIPOS=-8,0;CIEND=-5,3;CIPOS95=-8,0;CIEND95=0,0;SU=14;PE=6;SR=8;ALG=PROD;AF=3.419e-05;NSAMP=1;MSQ=263.69;AC=1;AN=29246;NFAM=1	.
chr6	11796681	11796689	chr6	11805432	11805451	370590	323.68	+	-	DEL	PASS	370590	N	<DEL>	.	.	.	SVTYPE=DEL;POS=11796685;SVLEN=-8757;END=11805442;STRANDS=+-:15;CIPOS=-4,4;CIEND=-10,9;CIPOS95=0,0;CIEND95=0,0;SU=15;PE=9;SR=6;ALG=PROD;AF=3.419e-05;NSAMP=1;MSQ=323.68;AC=1;AN=29246;NFAM=1	.
chr6	11801333	11801350	chr13	82604128	82604145	94356	865.89	-	+	BND	LOW	94356_1	N	]chr13:82604137]N	94356_2	N	N[chr6:11801343[	SVTYPE=BND;POS=11801343;STRANDS=-+:4;CIPOS=-9,8;CIEND=-9,8;CIPOS95=0,0;CIEND95=0,0;MATEID=94356_2;EVENT=94356;SU=4;PE=0;SR=4;ALG=PROD;AF=0.001163;NSAMP=34;MSQ=15.69;AC=34;AN=29246;NFAM=34	SVTYPE=BND;POS=82604137;STRANDS=-+:4;CIPOS=-9,8;CIEND=-9,8;CIPOS95=0,0;CIEND95=0,0;MATEID=94356_1;EVENT=94356;SECONDARY;SU=4;PE=0;SR=4;ALG=PROD;AF=0.001163;NSAMP=34;MSQ=15.69;AC=34;AN=29246;NFAM=34
chr6	11855185	11855192	chr8	106405152	106405160	99170	131846.0	-	+	BND	LOW	99170_1	N	]chr8:106405156]N	99170_2	N	N[chr6:11855190[	SVTYPE=BND;POS=11855190;STRANDS=-+:166;CIPOS=-4,3;CIEND=-4,4;CIPOS95=0,0;CIEND95=0,0;MATEID=99170_2;EVENT=99170;SU=166;PE=0;SR=166;ALG=PROD;AF=0.09957;NSAMP=2143;MSQ=46.73;AC=2912;AN=29246;NFAM=2080	SVTYPE=BND;POS=106405156;STRANDS=-+:166;CIPOS=-4,4;CIEND=-4,3;CIPOS95=0,0;CIEND95=0,0;MATEID=99170_1;EVENT=99170;SECONDARY;SU=166;PE=0;SR=166;ALG=PROD;AF=0.09957;NSAMP=2143;MSQ=46.73;AC=2912;AN=29246;NFAM=2080
chr6	11857809	11857814	chr6	11857900	11857907	370594	399.63	+	-	BND	LOW	370594_1	N	N[chr6:11857905[	370594_2	N	]chr6:11857812]N	SVTYPE=BND;POS=11857812;STRANDS=+-:11;CIPOS=-3,2;CIEND=-4,3;CIPOS95=0,0;CIEND95=0,0;MATEID=370594_2;EVENT=370594;SU=11;PE=0;SR=11;ALG=PROD;AF=6.841e-05;NSAMP=2;MSQ=164.72;RECLASSIFIED;AC=2;AN=29234;NFAM=2	SVTYPE=BND;POS=11857905;STRANDS=+-:11;CIPOS=-4,3;CIEND=-3,2;CIPOS95=0,0;CIEND95=0,0;MATEID=370594_1;EVENT=370594;SECONDARY;SU=11;PE=0;SR=11;ALG=PROD;AF=6.841e-05;NSAMP=2;MSQ=164.72;RECLASSIFIED;AC=2;AN=29234;NFAM=2
chr6	11860779	11860798	chr6	11865378	11865388	370595	554.57	+	-	DEL	PASS	370595	N	<DEL>	.	.	.	SVTYPE=DEL;POS=11860789;SVLEN=-4596;END=11865385;STRANDS=+-:23;CIPOS=-10,9;CIEND=-7,3;CIPOS95=0,0;CIEND95=0,0;SU=23;PE=18;SR=5;ALG=PROD;AF=3.419e-05;NSAMP=1;MSQ=554.57;AC=1;AN=29246;NFAM=1	.
chr6	11863222	11863237	chr6	11866338	11866357	370596	182.72	+	-	DEL	PASS	370596	N	<DEL>	.	.	.	SVTYPE=DEL;POS=11863229;SVLEN=-3119;END=11866348;STRANDS=+-:10;CIPOS=-7,8;CIEND=-10,9;CIPOS95=0,0;CIEND95=0,0;SU=10;PE=6;SR=4;ALG=PROD;AF=3.419e-05;NSAMP=1;MSQ=182.72;AC=1;AN=29246;NFAM=1	.
chr6	11866372	11866929	chr17	28225135	28225771	96019	518.85	-	+	BND	LOW	96019_1	N	]chr17:28225173]N	96019_2	N	N[chr6:11866921[	SVTYPE=BND;POS=11866921;STRANDS=-+:21;IMPRECISE;CIPOS=-548,9;CIEND=-38,598;CIPOS95=-112,9;CIEND95=-38,128;MATEID=96019_2;EVENT=96019;SU=21;PE=21;SR=0;ALG=PROD;AF=0.0002735;NSAMP=8;MSQ=45.98;AC=8;AN=29246;NFAM=8	SVTYPE=BND;POS=28225173;STRANDS=-+:21;IMPRECISE;CIPOS=-38,598;CIEND=-548,9;CIPOS95=-38,128;CIEND95=-112,9;MATEID=96019_1;EVENT=96019;SECONDARY;SU=21;PE=21;SR=0;ALG=PROD;AF=0.0002735;NSAMP=8;MSQ=45.98;AC=8;AN=29246;NFAM=8
chr6	11869831	11869837	chr6	11873481	11873486	370597	536.47	+	-	DEL	PASS	370597	N	<DEL>	.	.	.	SVTYPE=DEL;POS=11869835;SVLEN=-3649;END=11873484;STRANDS=+-:11;CIPOS=-4,2;CIEND=-3,2;CIPOS95=0,0;CIEND95=0,0;SU=11;PE=0;SR=11;ALG=PROD;AF=3.419e-05;NSAMP=1;MSQ=536.47;AC=1;AN=29246;NFAM=1	.
chr6	11871917	11871993	chr13	100298292	100298599	94450	12328.7	+	-	BND	LOW	94450_1	N	N[chr13:100298590[	94450_2	N	]chr6:11871931]N	SVTYPE=BND;POS=11871931;STRANDS=+-:499;IMPRECISE;CIPOS=-14,62;CIEND=-297,10;CIPOS95=-4,4;CIEND95=-16,10;MATEID=94450_2;EVENT=94450;SU=499;PE=499;SR=0;ALG=PROD;AF=0.01231;NSAMP=360;MSQ=24.25;AC=360;AN=29246;NFAM=359	SVTYPE=BND;POS=100298590;STRANDS=+-:499;IMPRECISE;CIPOS=-297,10;CIEND=-14,62;CIPOS95=-16,10;CIEND95=-4,4;MATEID=94450_1;EVENT=94450;SECONDARY;SU=499;PE=499;SR=0;ALG=PROD;AF=0.01231;NSAMP=360;MSQ=24.25;AC=360;AN=29246;NFAM=359
chr6	11889593	11889636	chr6	11897522	11897581	370598	1414.93	+	-	DEL	PASS	370598	N	<DEL>	.	.	.	SVTYPE=DEL;POS=11889615;SVLEN=-7937;END=11897552;STRANDS=+-:58;CIPOS=-22,21;CIEND=-30,29;CIPOS95=0,0;CIEND95=0,0;SU=58;PE=38;SR=20;ALG=PROD;AF=6.839e-05;NSAMP=2;MSQ=705.89;AC=2;AN=29246;NFAM=2	.
chr6	11903219	11903219	chr6	11903515	11903515	370599	2.53035e+07	+	-	MEI	PASS	370599	N	<DEL:ME:SINE|Alu|AluYa5>	.	.	.	SVTYPE=MEI;POS=11903219;SVLEN=-296;END=11903515;STRANDS=+-:505311;CIPOS=0,0;CIEND=0,0;CIPOS95=0,0;CIEND95=0,0;SU=505311;PE=55031;SR=450280;AF=0.8405;NSAMP=14396;MSQ=1072.09;MEDGQR=3.61;Q10GQR=0.76;AC=24580;AN=29244;NFAM=13297	.
chr6	11921715	11921758	chr6	11922988	11923030	370600	8266.9	+	-	DEL	PASS	370600	N	<DEL>	.	.	.	SVTYPE=DEL;POS=11921737;SVLEN=-1273;END=11923010;STRANDS=+-:340;CIPOS=-22,21;CIEND=-22,20;CIPOS95=0,0;CIEND95=0,0;SU=340;PE=215;SR=125;ALG=PROD;AF=0.0003077;NSAMP=9;MSQ=918.54;AC=9;AN=29246;NFAM=5	.
chr6	11926879	11926879	chr6	45649409	45649409	594998	9646.27	-	-	BND	LOW	594998_1	N	[chr6:45649410[N	594998_2	N	[chr6:11926880[N	SVTYPE=BND;POS=11926880;STRANDS=--:872;CIPOS=0,0;CIEND=0,0;CIPOS95=0,0;CIEND95=0,0;MATEID=594998_2;EVENT=594998;SU=872;PE=0;SR=872;ALG=PROD;AF=0.009129;NSAMP=267;MSQ=28.49;AC=267;AN=29246;NFAM=265	SVTYPE=BND;POS=45649410;STRANDS=--:872;CIPOS=0,0;CIEND=0,0;CIPOS95=0,0;CIEND95=0,0;MATEID=594998_1;EVENT=594998;SECONDARY;SU=872;PE=0;SR=872;ALG=PROD;AF=0.009129;NSAMP=267;MSQ=28.49;AC=267;AN=29246;NFAM=265
chr6	11926889	11926891	chr6	116062002	116062004	520164	3659.81	-	+	BND	LOW	520164_1	N	]chr6:116062003]N	520164_2	N	N[chr6:11926891[	SVTYPE=BND;POS=11926891;STRANDS=-+:508;CIPOS=-1,1;CIEND=-1,1;CIPOS95=0,0;CIEND95=0,0;MATEID=520164_2;EVENT=520164;SU=508;PE=0;SR=508;ALG=PROD;AF=0.003932;NSAMP=115;MSQ=23.47;RECLASSIFIED;AC=115;AN=29246;NFAM=111	SVTYPE=BND;POS=116062003;STRANDS=-+:508;CIPOS=-1,1;CIEND=-1,1;CIPOS95=0,0;CIEND95=0,0;MATEID=520164_1;EVENT=520164;SECONDARY;SU=508;PE=0;SR=508;ALG=PROD;AF=0.003932;NSAMP=115;MSQ=23.47;RECLASSIFIED;AC=115;AN=29246;NFAM=111
chr6	11926900	11926917	chr6	116061941	116061958	370601	27904.4	+	-	BND	LOW	370601_1	N	N[chr6:116061951[	370601_2	N	]chr6:11926909]N	SVTYPE=BND;POS=11926909;STRANDS=+-:45;CIPOS=-9,8;CIEND=-9,8;CIPOS95=0,0;CIEND95=0,0;MATEID=370601_2;EVENT=370601;SU=45;PE=0;SR=45;ALG=PROD;AF=0.01932;NSAMP=565;MSQ=36.08;RECLASSIFIED;AC=565;AN=29246;NFAM=555	SVTYPE=BND;POS=116061951;STRANDS=+-:45;CIPOS=-9,8;CIEND=-9,8;CIPOS95=0,0;CIEND95=0,0;MATEID=370601_1;EVENT=370601;SECONDARY;SU=45;PE=0;SR=45;ALG=PROD;AF=0.01932;NSAMP=565;MSQ=36.08;RECLASSIFIED;AC=565;AN=29246;NFAM=555
chr6	11932554	11932937	chr6	12108499	12108850	594999	70.37	-	-	BND	LOW	594999_1	N	[chr6:12108842[N	594999_2	N	[chr6:11932929[N	SVTYPE=BND;POS=11932929;STRANDS=--:7;IMPRECISE;CIPOS=-374,9;CIEND=-342,9;CIPOS95=-107,1;CIEND95=-87,2;MATEID=594999_2;EVENT=594999;SU=7;PE=7;SR=0;ALG=PROD;AF=3.419e-05;NSAMP=1;MSQ=68.75;AC=1;AN=29246;NFAM=1	SVTYPE=BND;POS=12108842;STRANDS=--:7;IMPRECISE;CIPOS=-342,9;CIEND=-374,9;CIPOS95=-87,2;CIEND95=-107,1;MATEID=594999_1;EVENT=594999;SECONDARY;SU=7;PE=7;SR=0;ALG=PROD;AF=3.419e-05;NSAMP=1;MSQ=68.75;AC=1;AN=29246;NFAM=1
chr6	11933180	11933558	chr6	12108660	12108984	595000	224.38	+	+	BND	LOW	595000_1	N	N]chr6:12108690]	595000_2	N	N]chr6:11933210]	SVTYPE=BND;POS=11933210;STRANDS=++:20;IMPRECISE;CIPOS=-30,348;CIEND=-30,294;CIPOS95=-30,61;CIEND95=-30,47;MATEID=595000_2;EVENT=595000;SU=20;PE=20;SR=0;ALG=PROD;AF=6.839e-05;NSAMP=2;MSQ=112.16;AC=2;AN=29246;NFAM=2	SVTYPE=BND;POS=12108690;STRANDS=++:20;IMPRECISE;CIPOS=-30,294;CIEND=-30,348;CIPOS95=-30,47;CIEND95=-30,61;MATEID=595000_1;EVENT=595000;SECONDARY;SU=20;PE=20;SR=0;ALG=PROD;AF=6.839e-05;NSAMP=2;MSQ=112.16;AC=2;AN=29246;NFAM=2
chr6	11936502	11936676	chr10	9099651	9099932	92259	29224.5	-	+	BND	LOW	92259_1	N	]chr10:9099664]N	92259_2	N	N[chr6:11936668[	SVTYPE=BND;POS=11936668;STRANDS=-+:737;IMPRECISE;CIPOS=-165,9;CIEND=-13,268;CIPOS95=-1,1;CIEND95=-13,17;MATEID=92259_2;EVENT=92259;SU=737;PE=737;SR=0;ALG=PROD;AF=0.01864;NSAMP=545;MSQ=30.03;RETAINED;AC=545;AN=29246;NFAM=539	SVTYPE=BND;POS=9099664;STRANDS=-+:737;IMPRECISE;CIPOS=-13,268;CIEND=-165,9;CIPOS95=-13,17;CIEND95=-1,1;MATEID=92259_1;EVENT=92259;SECONDARY;SU=737;PE=737;SR=0;ALG=PROD;AF=0.01864;NSAMP=545;MSQ=30.03;RETAINED;AC=545;AN=29246;NFAM=539
chr6	11936646	11937089	chr16	62601783	62602555	95700	1774.2	+	-	BND	LOW	95700_1	N	N[chr16:62602529[	95700_2	N	]chr6:11936676]N	SVTYPE=BND;POS=11936676;STRANDS=+-:8;IMPRECISE;CIPOS=-30,413;CIEND=-745,27;CIPOS95=-30,97;CIEND95=-160,27;MATEID=95700_2;EVENT=95700;SU=8;PE=8;SR=0;ALG=PROD;AF=0.001573;NSAMP=46;MSQ=18.21;AC=46;AN=29246;NFAM=46	SVTYPE=BND;POS=62602529;STRANDS=+-:8;IMPRECISE;CIPOS=-745,27;CIEND=-30,413;CIPOS95=-160,27;CIEND95=-30,97;MATEID=95700_1;EVENT=95700;SECONDARY;SU=8;PE=8;SR=0;ALG=PROD;AF=0.001573;NSAMP=46;MSQ=18.21;AC=46;AN=29246;NFAM=46
chr6	11936651	11936697	chr12	130050319	130050370	94063	2828.93	-	+	BND	LOW	94063_1	N	]chr12:130050348]N	94063_2	N	N[chr6:11936672[	SVTYPE=BND;POS=11936672;STRANDS=-+:12;CIPOS=-20,26;CIEND=-29,22;CIPOS95=0,0;CIEND95=0,0;MATEID=94063_2;EVENT=94063;SU=12;PE=0;SR=12;ALG=PROD;AF=0.002735;NSAMP=80;MSQ=19.57;AC=80;AN=29246;NFAM=80	SVTYPE=BND;POS=130050348;STRANDS=-+:12;CIPOS=-29,22;CIEND=-20,26;CIPOS95=0,0;CIEND95=0,0;MATEID=94063_1;EVENT=94063;SECONDARY;SU=12;PE=0;SR=12;ALG=PROD;AF=0.002735;NSAMP=80;MSQ=19.57;AC=80;AN=29246;NFAM=80
chr6	11936666	11936679	chr12	123569491	123569506	94028	7343.87	-	-	BND	LOW	94028_1	N	[chr12:123569499[N	94028_2	N	[chr6:11936677[N	SVTYPE=BND;POS=11936677;STRANDS=--:55;CIPOS=-10,3;CIEND=-7,8;CIPOS95=0,0;CIEND95=0,0;MATEID=94028_2;EVENT=94028;SU=55;PE=0;SR=55;ALG=PROD;AF=0.005984;NSAMP=175;MSQ=23.74;AC=175;AN=29246;NFAM=171	SVTYPE=BND;POS=123569499;STRANDS=--:55;CIPOS=-7,8;CIEND=-10,3;CIPOS95=0,0;CIEND95=0,0;MATEID=94028_1;EVENT=94028;SECONDARY;SU=55;PE=0;SR=55;ALG=PROD;AF=0.005984;NSAMP=175;MSQ=23.74;AC=175;AN=29246;NFAM=171
chr6	11936671	11936690	chr16	62602636	62602654	95701	11497.2	-	+	BND	LOW	95701_1	N	]chr16:62602644]N	95701_2	N	N[chr6:11936682[	SVTYPE=BND;POS=11936682;STRANDS=-+:99;IMPRECISE;CIPOS=-10,9;CIEND=-8,10;CIPOS95=0,0;CIEND95=-1,1;MATEID=95701_2;EVENT=95701;SU=99;PE=80;SR=19;ALG=PROD;AF=0.006565;NSAMP=192;MSQ=30.38;AC=192;AN=29246;NFAM=188	SVTYPE=BND;POS=62602644;STRANDS=-+:99;IMPRECISE;CIPOS=-8,10;CIEND=-10,9;CIPOS95=-1,1;CIEND95=0,0;MATEID=95701_1;EVENT=95701;SECONDARY;SU=99;PE=80;SR=19;ALG=PROD;AF=0.006565;NSAMP=192;MSQ=30.38;AC=192;AN=29246;NFAM=188
chr6	11936673	11936676	chr10	9099533	9099534	92258	55945.3	+	-	BND	LOW	92258_1	N	N[chr10:9099535[	92258_2	N	]chr6:11936676]N	SVTYPE=BND;POS=11936676;STRANDS=+-:2434;CIPOS=-3,0;CIEND=-1,0;CIPOS95=0,0;CIEND95=0,0;MATEID=92258_2;EVENT=92258;SU=2434;PE=1784;SR=650;ALG=PROD;AF=0.03693;NSAMP=1080;MSQ=33.55;AC=1080;AN=29246;NFAM=1071	SVTYPE=BND;POS=9099535;STRANDS=+-:2434;CIPOS=-1,0;CIEND=-3,0;CIPOS95=0,0;CIEND95=0,0;MATEID=92258_1;EVENT=92258;SECONDARY;SU=2434;PE=1784;SR=650;ALG=PROD;AF=0.03693;NSAMP=1080;MSQ=33.55;AC=1080;AN=29246;NFAM=1071
chr6	11936698	11937157	chr9	118926070	118926701	99806	842.06	+	-	BND	LOW	99806_1	N	N[chr9:118926693[	99806_2	N	]chr6:11936708]N	SVTYPE=BND;POS=11936708;STRANDS=+-:4;IMPRECISE;CIPOS=-10,449;CIEND=-622,9;CIPOS95=-2,121;CIEND95=-191,1;MATEID=99806_2;EVENT=99806;SU=4;PE=4;SR=0;ALG=PROD;AF=0.0008548;NSAMP=25;MSQ=21.26;AC=25;AN=29246;NFAM=25	SVTYPE=BND;POS=118926693;STRANDS=+-:4;IMPRECISE;CIPOS=-622,9;CIEND=-10,449;CIPOS95=-191,1;CIEND95=-2,121;MATEID=99806_1;EVENT=99806;SECONDARY;SU=4;PE=4;SR=0;ALG=PROD;AF=0.0008548;NSAMP=25;MSQ=21.26;AC=25;AN=29246;NFAM=25
chr6	11936712	11936771	chr9	118926782	118926838	99808	6679.9	-	+	BND	LOW	99808_1	N	]chr9:118926809]N	99808_2	N	N[chr6:11936743[	SVTYPE=BND;POS=11936743;STRANDS=-+:4;IMPRECISE;CIPOS=-30,29;CIEND=-27,29;CIPOS95=-3,3;CIEND95=-5,5;MATEID=99808_2;EVENT=99808;SU=4;PE=3;SR=1;ALG=PROD;AF=0.008275;NSAMP=242;MSQ=19.83;RETAINED;AC=242;AN=29246;NFAM=242	SVTYPE=BND;POS=118926809;STRANDS=-+:4;IMPRECISE;CIPOS=-27,29;CIEND=-30,29;CIPOS95=-5,5;CIEND95=-3,3;MATEID=99808_1;EVENT=99808;SECONDARY;SU=4;PE=3;SR=1;ALG=PROD;AF=0.008275;NSAMP=242;MSQ=19.83;RETAINED;AC=242;AN=29246;NFAM=242
chr6	11936715	11936725	chr16	6985135	6985145	95478	1018.59	-	+	BND	LOW	95478_1	N	]chr16:6985141]N	95478_2	N	N[chr6:11936721[	SVTYPE=BND;POS=11936721;STRANDS=-+:104;CIPOS=-5,5;CIEND=-6,4;CIPOS95=0,0;CIEND95=0,0;MATEID=95478_2;EVENT=95478;SU=104;PE=0;SR=104;ALG=PROD;AF=0.001744;NSAMP=51;MSQ=16.52;AC=51;AN=29246;NFAM=51	SVTYPE=BND;POS=6985141;STRANDS=-+:104;CIPOS=-6,4;CIEND=-5,5;CIPOS95=0,0;CIEND95=0,0;MATEID=95478_1;EVENT=95478;SECONDARY;SU=104;PE=0;SR=104;ALG=PROD;AF=0.001744;NSAMP=51;MSQ=16.52;AC=51;AN=29246;NFAM=51
chr6	11947005	11947016	chr6	11947287	11947298	370603	476.44	+	-	BND	LOW	370603_1	N	N[chr6:11947294[	370603_2	N	]chr6:11947011]N	SVTYPE=BND;POS=11947011;STRANDS=+-:6;CIPOS=-6,5;CIEND=-6,5;CIPOS95=0,0;CIEND95=0,0;MATEID=370603_2;EVENT=370603;SU=6;PE=0;SR=6;ALG=PROD;AF=0.0003761;NSAMP=11;MSQ=38.63;RECLASSIFIED;AC=11;AN=29246;NFAM=11	SVTYPE=BND;POS=11947294;STRANDS=+-:6;CIPOS=-6,5;CIEND=-6,5;CIPOS95=0,0;CIEND95=0,0;MATEID=370603_1;EVENT=370603;SECONDARY;SU=6;PE=0;SR=6;ALG=PROD;AF=0.0003761;NSAMP=11;MSQ=38.63;RECLASSIFIED;AC=11;AN=29246;NFAM=11
chr6	11955948	11955951	chr11	46420020	46420022	93150	117022.0	-	+	BND	LOW	93150_1	N	]chr11:46420021]N	93150_2	N	N[chr6:11955950[	SVTYPE=BND;POS=11955950;STRANDS=-+:640;CIPOS=-1,2;CIEND=-1,1;CIPOS95=0,0;CIEND95=0,0;MATEID=93150_2;EVENT=93150;SU=640;PE=0;SR=640;ALG=PROD;AF=0.09167;NSAMP=2681;MSQ=26.23;AC=2681;AN=29246;NFAM=2612	SVTYPE=BND;POS=46420021;STRANDS=-+:640;CIPOS=-1,1;CIEND=-1,2;CIPOS95=0,0;CIEND95=0,0;MATEID=93150_1;EVENT=93150;SECONDARY;SU=640;PE=0;SR=640;ALG=PROD;AF=0.09167;NSAMP=2681;MSQ=26.23;AC=2681;AN=29246;NFAM=2612
chr6	11958816	11958834	chr6	11959865	11959884	370604	533.4	+	-	DEL	PASS	370604	N	<DEL>	.	.	.	SVTYPE=DEL;POS=11958826;SVLEN=-1049;END=11959875;STRANDS=+-:25;CIPOS=-10,8;CIEND=-10,9;CIPOS95=0,0;CIEND95=0,0;SU=25;PE=15;SR=10;ALG=PROD;AF=3.419e-05;NSAMP=1;MSQ=533.4;AC=1;AN=29246;NFAM=1	.
chr6	11967078	11967223	chr9	80740895	80740995	99619	401288.0	-	+	BND	LOW	99619_1	N	]chr9:80740946]N	99619_2	N	N[chr6:11967129[	SVTYPE=BND;POS=11967129;STRANDS=++:23,-+:177;IMPRECISE;CIPOS=-50,95;CIEND=-51,49;CIPOS95=-46,46;CIEND95=-1,1;MATEID=99619_2;EVENT=99619;SU=200;PE=13;SR=187;ALG=SUM;AF=0.1658;NSAMP=4846;MSQ=47.58;AC=4848;AN=29246;NFAM=4541	SVTYPE=BND;POS=80740946;STRANDS=++:23,-+:177;IMPRECISE;CIPOS=-51,49;CIEND=-50,95;CIPOS95=-1,1;CIEND95=-46,46;MATEID=99619_1;EVENT=99619;SECONDARY;SU=200;PE=13;SR=187;ALG=SUM;AF=0.1658;NSAMP=4846;MSQ=47.58;AC=4848;AN=29246;NFAM=4541
chr6	11967098	11967157	chr9	80740811	80740861	99618	403901.0	-	-	BND	LOW	99618_1	N	[chr9:80740842[N	99618_2	N	[chr6:11967129[N	SVTYPE=BND;POS=11967129;STRANDS=--:17;IMPRECISE;CIPOS=-30,29;CIEND=-30,20;CIPOS95=-1,1;CIEND95=-3,3;MATEID=99618_2;EVENT=99618;SU=17;PE=15;SR=2;ALG=PROD;AF=0.1655;NSAMP=4824;MSQ=48.45;AC=4839;AN=29246;NFAM=4560	SVTYPE=BND;POS=80740842;STRANDS=--:17;IMPRECISE;CIPOS=-30,20;CIEND=-30,29;CIPOS95=-3,3;CIEND95=-1,1;MATEID=99618_1;EVENT=99618;SECONDARY;SU=17;PE=15;SR=2;ALG=PROD;AF=0.1655;NSAMP=4824;MSQ=48.45;AC=4839;AN=29246;NFAM=4560
chr6	11967146	11967203	chrX	96082577	96082634	100421	67929.2	+	+	BND	LOW	100421_1	N	N]chrX:96082606]	100421_2	N	N]chr6:11967175]	SVTYPE=BND;POS=11967175;STRANDS=++:8;CIPOS=-29,28;CIEND=-29,28;CIPOS95=0,0;CIEND95=0,0;MATEID=100421_2;EVENT=100421;SU=8;PE=0;SR=8;ALG=PROD;AF=0.05269;NSAMP=1541;MSQ=25.16;AC=1541;AN=29246;NFAM=1499	SVTYPE=BND;POS=96082606;STRANDS=++:8;CIPOS=-29,28;CIEND=-29,28;CIPOS95=0,0;CIEND95=0,0;MATEID=100421_1;EVENT=100421;SECONDARY;SU=8;PE=0;SR=8;ALG=PROD;AF=0.05269;NSAMP=1541;MSQ=25.16;AC=1541;AN=29246;NFAM=1499
chr6	11967632	11967651	chr6	11969963	11969982	595001	434511.0	-	-	BND	LOW	595001_1	N	[chr6:11969974[N	595001_2	N	[chr6:11967643[N	SVTYPE=BND;POS=11967643;STRANDS=--:4;IMPRECISE;CIPOS=-10,9;CIEND=-10,9;CIPOS95=-3,1;CIEND95=-3,3;MATEID=595001_2;EVENT=595001;SU=4;PE=3;SR=1;ALG=PROD;AF=0.1793;NSAMP=5179;MSQ=47.32;AC=5245;AN=29246;NFAM=4874	SVTYPE=BND;POS=11969974;STRANDS=--:4;IMPRECISE;CIPOS=-10,9;CIEND=-10,9;CIPOS95=-3,3;CIEND95=-3,1;MATEID=595001_1;EVENT=595001;SECONDARY;SU=4;PE=3;SR=1;ALG=PROD;AF=0.1793;NSAMP=5179;MSQ=47.32;AC=5245;AN=29246;NFAM=4874
chr6	11969967	11969986	chr11	15530085	15530098	93060	373222.0	-	+	BND	LOW	93060_1	N	]chr11:15530092]N	93060_2	N	N[chr6:11969978[	SVTYPE=BND;POS=11969978;STRANDS=-+:136;IMPRECISE;CIPOS=-10,9;CIEND=-7,6;CIPOS95=0,0;CIEND95=-1,1;MATEID=93060_2;EVENT=93060;SU=136;PE=122;SR=14;ALG=PROD;AF=0.1501;NSAMP=4361;MSQ=49.21;AC=4391;AN=29246;NFAM=4164	SVTYPE=BND;POS=15530092;STRANDS=-+:136;IMPRECISE;CIPOS=-7,6;CIEND=-10,9;CIPOS95=-1,1;CIEND95=0,0;MATEID=93060_1;EVENT=93060;SECONDARY;SU=136;PE=122;SR=14;ALG=PROD;AF=0.1501;NSAMP=4361;MSQ=49.21;AC=4391;AN=29246;NFAM=4164
chr6	11972566	11972580	chr6	11973339	11973358	370605	2430.96	+	-	DEL	PASS	370605	N	<DEL>	.	.	.	SVTYPE=DEL;POS=11972571;SVLEN=-778;END=11973349;STRANDS=+-:102;CIPOS=-5,9;CIEND=-10,9;CIPOS95=0,0;CIEND95=0,0;SU=102;PE=57;SR=45;ALG=PROD;AF=0.0001026;NSAMP=3;MSQ=703.44;AC=3;AN=29246;NFAM=3	.
chr6	11984589	11984589	chr6	11984653	11984653	370606	93095.0	+	-	BND	PASS	370606_1	N	N[chr6:11984654[	370606_2	N	]chr6:11984589]N	SVTYPE=BND;POS=11984589;STRANDS=+-:3170;CIPOS=0,0;CIEND=0,0;CIPOS95=0,0;CIEND95=0,0;MATEID=370606_2;EVENT=370606;SU=3170;PE=18;SR=3152;ALG=PROD;AF=0.01078;NSAMP=311;MSQ=251.05;RECLASSIFIED;AC=315;AN=29224;NFAM=301	SVTYPE=BND;POS=11984654;STRANDS=+-:3170;CIPOS=0,0;CIEND=0,0;CIPOS95=0,0;CIEND95=0,0;MATEID=370606_1;EVENT=370606;SECONDARY;SU=3170;PE=18;SR=3152;ALG=PROD;AF=0.01078;NSAMP=311;MSQ=251.05;RECLASSIFIED;AC=315;AN=29224;NFAM=301
chr6	11987130	11987146	chr6	11987219	11987238	595002	43.29	+	+	BND	LOW	595002_1	N	N]chr6:11987229]	595002_2	N	N]chr6:11987138]	SVTYPE=BND;POS=11987138;STRANDS=++:5;CIPOS=-8,8;CIEND=-10,9;CIPOS95=0,0;CIEND95=0,0;MATEID=595002_2;EVENT=595002;SU=5;PE=1;SR=4;ALG=PROD;AF=0.0001026;NSAMP=3;MSQ=11.42;AC=3;AN=29246;NFAM=3	SVTYPE=BND;POS=11987229;STRANDS=++:5;CIPOS=-10,9;CIEND=-8,8;CIPOS95=0,0;CIEND95=0,0;MATEID=595002_1;EVENT=595002;SECONDARY;SU=5;PE=1;SR=4;ALG=PROD;AF=0.0001026;NSAMP=3;MSQ=11.42;AC=3;AN=29246;NFAM=3
chr6	11996605	11996648	chr6	11999425	11999474	370607	1331.13	+	-	DEL	PASS	370607	N	<DEL>	.	.	.	SVTYPE=DEL;POS=11996627;SVLEN=-2824;END=11999451;STRANDS=+-:53;CIPOS=-22,21;CIEND=-26,23;CIPOS95=0,0;CIEND95=0,0;SU=53;PE=30;SR=23;ALG=PROD;AF=6.839e-05;NSAMP=2;MSQ=665.57;AC=2;AN=29246;NFAM=2	.
chr6	12009084	12009143	chr7	100694286	100694340	98366	4328.87	-	-	BND	LOW	98366_1	N	[chr7:100694314[N	98366_2	N	[chr6:12009115[N	SVTYPE=BND;POS=12009115;STRANDS=--:5;IMPRECISE;CIPOS=-30,29;CIEND=-27,27;CIPOS95=0,0;CIEND95=-1,1;MATEID=98366_2;EVENT=98366;SU=5;PE=0;SR=5;ALG=PROD;AF=0.001553;NSAMP=45;MSQ=19.13;AC=45;AN=28972;NFAM=44	SVTYPE=BND;POS=100694314;STRANDS=--:5;IMPRECISE;CIPOS=-27,27;CIEND=-30,29;CIPOS95=-1,1;CIEND95=0,0;MATEID=98366_1;EVENT=98366;SECONDARY;SU=5;PE=0;SR=5;ALG=PROD;AF=0.001553;NSAMP=45;MSQ=19.13;AC=45;AN=28972;NFAM=44
chr6	12011988	12012005	chr6	12012245	12012256	370609	4482.7	+	-	BND	LOW	370609_1	N	N[chr6:12012252[	370609_2	N	]chr6:12012000]N	SVTYPE=BND;POS=12012000;STRANDS=+-:85;CIPOS=-12,5;CIEND=-6,5;CIPOS95=0,0;CIEND95=0,0;MATEID=370609_2;EVENT=370609;SU=85;PE=1;SR=84;ALG=PROD;AF=0.00143;NSAMP=40;MSQ=18.05;RETAINED;RECLASSIFIED;AC=41;AN=28676;NFAM=40	SVTYPE=BND;POS=12012252;STRANDS=+-:85;CIPOS=-6,5;CIEND=-12,5;CIPOS95=0,0;CIEND95=0,0;MATEID=370609_1;EVENT=370609;SECONDARY;SU=85;PE=1;SR=84;ALG=PROD;AF=0.00143;NSAMP=40;MSQ=18.05;RETAINED;RECLASSIFIED;AC=41;AN=28676;NFAM=40
chr6	12013542	12013553	chr6	12013592	12013603	370610	230.69	+	-	BND	LOW	370610_1	N	N[chr6:12013599[	370610_2	N	]chr6:12013548]N	SVTYPE=BND;POS=12013548;STRANDS=+-:6;CIPOS=-6,5;CIEND=-6,5;CIPOS95=0,0;CIEND95=0,0;MATEID=370610_2;EVENT=370610;SU=6;PE=0;SR=6;ALG=PROD;AF=6.839e-05;NSAMP=2;MSQ=115.31;RECLASSIFIED;AC=2;AN=29246;NFAM=2	SVTYPE=BND;POS=12013599;STRANDS=+-:6;CIPOS=-6,5;CIEND=-6,5;CIPOS95=0,0;CIEND95=0,0;MATEID=370610_1;EVENT=370610;SECONDARY;SU=6;PE=0;SR=6;ALG=PROD;AF=6.839e-05;NSAMP=2;MSQ=115.31;RECLASSIFIED;AC=2;AN=29246;NFAM=2
chr6	12021780	12021830	chr6	12022252	12022311	370612	759.71	+	-	BND	LOW	370612_1	N	N[chr6:12022283[	370612_2	N	]chr6:12021809]N	SVTYPE=BND;POS=12021809;STRANDS=+-:14;IMPRECISE;CIPOS=-29,21;CIEND=-30,29;CIPOS95=-2,2;CIEND95=-1,1;MATEID=370612_2;EVENT=370612;SU=14;PE=12;SR=2;ALG=PROD;AF=0.0001368;NSAMP=4;MSQ=12.39;RECLASSIFIED;AC=4;AN=29246;NFAM=4	SVTYPE=BND;POS=12022283;STRANDS=+-:14;IMPRECISE;CIPOS=-30,29;CIEND=-29,21;CIPOS95=-1,1;CIEND95=-2,2;MATEID=370612_1;EVENT=370612;SECONDARY;SU=14;PE=12;SR=2;ALG=PROD;AF=0.0001368;NSAMP=4;MSQ=12.39;RECLASSIFIED;AC=4;AN=29246;NFAM=4
chr6	12039161	12039203	chr6	12255206	12255249	520165	1154.2	-	+	DUP	PASS	520165	N	<DUP>	.	.	.	SVTYPE=DUP;POS=12039183;SVLEN=216045;END=12255228;STRANDS=-+:104;CIPOS=-22,20;CIEND=-22,21;CIPOS95=0,0;CIEND95=0,0;SU=104;PE=64;SR=40;ALG=PROD;AF=0.0001026;NSAMP=3;MSQ=384.33;AC=3;AN=29246;NFAM=3	.
chr6	12041395	12041693	chr6	12042167	12042711	370613	747.87	+	-	BND	LOW	370613_1	N	N[chr6:12042703[	370613_2	N	]chr6:12041405]N	SVTYPE=BND;POS=12041405;STRANDS=+-:15;IMPRECISE;CIPOS=-10,288;CIEND=-535,9;CIPOS95=-2,75;CIEND95=-120,0;MATEID=370613_2;EVENT=370613;SU=15;PE=15;SR=0;ALG=PROD;AF=0.0003419;NSAMP=10;MSQ=71.82;RECLASSIFIED;AC=10;AN=29246;NFAM=10	SVTYPE=BND;POS=12042703;STRANDS=+-:15;IMPRECISE;CIPOS=-535,9;CIEND=-10,288;CIPOS95=-120,0;CIEND95=-2,75;MATEID=370613_1;EVENT=370613;SECONDARY;SU=15;PE=15;SR=0;ALG=PROD;AF=0.0003419;NSAMP=10;MSQ=71.82;RECLASSIFIED;AC=10;AN=29246;NFAM=10
chr6	12042181	12042571	chr6	12617268	12617697	595003	197.43	+	+	BND	LOW	595003_1	N	N]chr6:12617302]	595003_2	N	N]chr6:12042206]	SVTYPE=BND;POS=12042206;STRANDS=++:28;IMPRECISE;CIPOS=-25,365;CIEND=-34,395;CIPOS95=-25,26;CIEND95=-34,54;MATEID=595003_2;EVENT=595003;SU=28;PE=28;SR=0;ALG=PROD;AF=0.0002052;NSAMP=6;MSQ=32.9;AC=6;AN=29246;NFAM=6	SVTYPE=BND;POS=12617302;STRANDS=++:28;IMPRECISE;CIPOS=-34,395;CIEND=-25,365;CIPOS95=-34,54;CIEND95=-25,26;MATEID=595003_1;EVENT=595003;SECONDARY;SU=28;PE=28;SR=0;ALG=PROD;AF=0.0002052;NSAMP=6;MSQ=32.9;AC=6;AN=29246;NFAM=6
chr6	12049832	12049888	chr6	12050339	12050398	370614	829.86	+	-	DEL	PASS	370614	N	<DEL>	.	.	.	SVTYPE=DEL;POS=12049861;SVLEN=-508;END=12050369;STRANDS=+-:24;CIPOS=-29,27;CIEND=-30,29;CIPOS95=0,0;CIEND95=0,0;SU=24;PE=15;SR=9;ALG=PROD;AF=0.000105;NSAMP=3;MSQ=136.32;AC=3;AN=28584;NFAM=3	.
chr6	12068200	12068219	chr6	108072843	108072862	370615	77.77	+	-	BND	LOW	370615_1	N	N[chr6:108072854[	370615_2	N	]chr6:12068210]N	SVTYPE=BND;POS=12068210;STRANDS=+-:5;CIPOS=-10,9;CIEND=-10,9;CIPOS95=0,0;CIEND95=0,0;MATEID=370615_2;EVENT=370615;SU=5;PE=0;SR=5;ALG=PROD;AF=3.419e-05;NSAMP=1;MSQ=77.77;RECLASSIFIED;AC=1;AN=29246;NFAM=1	SVTYPE=BND;POS=108072854;STRANDS=+-:5;CIPOS=-10,9;CIEND=-10,9;CIPOS95=0,0;CIEND95=0,0;MATEID=370615_1;EVENT=370615;SECONDARY;SU=5;PE=0;SR=5;ALG=PROD;AF=3.419e-05;NSAMP=1;MSQ=77.77;RECLASSIFIED;AC=1;AN=29246;NFAM=1
chr6	12081570	12081573	chr6	12083604	12083606	370616	752.45	+	-	DEL	PASS	370616	N	<DEL>	.	.	.	SVTYPE=DEL;POS=12081572;SVLEN=-2034;END=12083606;STRANDS=+-:31;CIPOS=-2,1;CIEND=-2,0;CIPOS95=0,0;CIEND95=0,0;SU=31;PE=17;SR=14;ALG=PROD;AF=3.419e-05;NSAMP=1;MSQ=752.45;AC=1;AN=29246;NFAM=1	.
chr6	12090725	12090741	chr19	22698986	22699002	96892	1353.52	-	+	BND	LOW	96892_1	N	]chr19:22698994]N	96892_2	N	N[chr6:12090733[	SVTYPE=BND;POS=12090733;STRANDS=-+:5;IMPRECISE;CIPOS=-7,9;CIEND=-8,8;CIPOS95=0,3;CIEND95=-1,1;MATEID=96892_2;EVENT=96892;SU=5;PE=1;SR=4;ALG=PROD;AF=0.002154;NSAMP=63;MSQ=19.32;AC=63;AN=29246;NFAM=63	SVTYPE=BND;POS=22698994;STRANDS=-+:5;IMPRECISE;CIPOS=-8,8;CIEND=-7,9;CIPOS95=-1,1;CIEND95=0,3;MATEID=96892_1;EVENT=96892;SECONDARY;SU=5;PE=1;SR=4;ALG=PROD;AF=0.002154;NSAMP=63;MSQ=19.32;AC=63;AN=29246;NFAM=63
chr6	12119797	12119800	chr6	12185380	12185399	520166	289.81	-	+	DUP	PASS	520166	N	<DUP>	.	.	.	SVTYPE=DUP;POS=12119800;SVLEN=65590;END=12185390;STRANDS=-+:29;CIPOS=-3,0;CIEND=-10,9;CIPOS95=0,0;CIEND95=0,0;SU=29;PE=18;SR=11;ALG=PROD;AF=3.419e-05;NSAMP=1;MSQ=289.48;AC=1;AN=29246;NFAM=1	.
chr6	12142224	12142613	chr6	12144876	12145286	370617	554.51	+	-	DEL	PASS	370617	N	<DEL>	.	.	.	SVTYPE=DEL;POS=12142254;SVLEN=-3003;END=12145257;STRANDS=+-:14;IMPRECISE;CIPOS=-30,359;CIEND=-381,29;CIPOS95=-30,52;CIEND95=-67,29;SU=14;PE=14;SR=0;ALG=PROD;AF=6.839e-05;NSAMP=2;MSQ=277.25;AC=2;AN=29246;NFAM=2	.
chr6	12167179	12167186	chr6	12174999	12175005	370619	5517.28	+	-	DEL	PASS	370619	N	<DEL>	.	.	.	SVTYPE=DEL;POS=12167183;SVLEN=-7820;END=12175003;STRANDS=+-:244;CIPOS=-4,3;CIEND=-4,2;CIPOS95=0,0;CIEND95=0,0;SU=244;PE=171;SR=73;ALG=PROD;AF=0.0003077;NSAMP=9;MSQ=559.75;AC=9;AN=29246;NFAM=7	.
chr6	12167661	12168351	chr6	43963133	43963834	370621	407280.0	+	-	BND	LOW	370621_1	N	N[chr6:43963829[	370621_2	N	]chr6:12167669]N	SVTYPE=BND;POS=12167669;STRANDS=+-:4;IMPRECISE;CIPOS=-8,682;CIEND=-695,6;CIPOS95=0,236;CIEND95=-236,0;MATEID=370621_2;EVENT=370621;SU=4;PE=4;SR=0;ALG=PROD;AF=0.1979;NSAMP=4519;MSQ=56.14;RECLASSIFIED;AC=5784;AN=29234;NFAM=4184	SVTYPE=BND;POS=43963829;STRANDS=+-:4;IMPRECISE;CIPOS=-695,6;CIEND=-8,682;CIPOS95=-236,0;CIEND95=0,236;MATEID=370621_1;EVENT=370621;SECONDARY;SU=4;PE=4;SR=0;ALG=PROD;AF=0.1979;NSAMP=4519;MSQ=56.14;RECLASSIFIED;AC=5784;AN=29234;NFAM=4184
chr6	12172045	12172063	chr6	12172782	12172800	595004	119.41	-	-	BND	LOW	595004_1	N	[chr6:12172792[N	595004_2	N	[chr6:12172055[N	SVTYPE=BND;POS=12172055;STRANDS=--:13;CIPOS=-9,9;CIEND=-9,9;CIPOS95=0,0;CIEND95=0,0;MATEID=595004_2;EVENT=595004;SU=13;PE=6;SR=7;ALG=PROD;AF=3.419e-05;NSAMP=1;MSQ=119.41;AC=1;AN=29246;NFAM=1	SVTYPE=BND;POS=12172792;STRANDS=--:13;CIPOS=-9,9;CIEND=-9,9;CIPOS95=0,0;CIEND95=0,0;MATEID=595004_1;EVENT=595004;SECONDARY;SU=13;PE=6;SR=7;ALG=PROD;AF=3.419e-05;NSAMP=1;MSQ=119.41;AC=1;AN=29246;NFAM=1
chr6	12172151	12172156	chr6	12172780	12172785	595005	161.43	+	+	BND	LOW	595005_1	N	N]chr6:12172783]	595005_2	N	N]chr6:12172154]	SVTYPE=BND;POS=12172154;STRANDS=++:15;CIPOS=-3,2;CIEND=-3,2;CIPOS95=0,0;CIEND95=0,0;MATEID=595005_2;EVENT=595005;SU=15;PE=5;SR=10;ALG=PROD;AF=3.419e-05;NSAMP=1;MSQ=161.43;AC=1;AN=29246;NFAM=1	SVTYPE=BND;POS=12172783;STRANDS=++:15;CIPOS=-3,2;CIEND=-3,2;CIPOS95=0,0;CIEND95=0,0;MATEID=595005_1;EVENT=595005;SECONDARY;SU=15;PE=5;SR=10;ALG=PROD;AF=3.419e-05;NSAMP=1;MSQ=161.43;AC=1;AN=29246;NFAM=1
chr6	12207732	12207751	chr7	129846379	129846398	98508	4626.12	-	+	BND	LOW	98508_1	N	]chr7:129846389]N	98508_2	N	N[chr6:12207743[	SVTYPE=BND;POS=12207743;STRANDS=-+:17;CIPOS=-10,9;CIEND=-10,9;CIPOS95=0,0;CIEND95=0,0;MATEID=98508_2;EVENT=98508;SU=17;PE=0;SR=17;ALG=PROD;AF=0.003419;NSAMP=100;MSQ=22.52;AC=100;AN=29246;NFAM=100	SVTYPE=BND;POS=129846389;STRANDS=-+:17;CIPOS=-10,9;CIEND=-10,9;CIPOS95=0,0;CIEND95=0,0;MATEID=98508_1;EVENT=98508;SECONDARY;SU=17;PE=0;SR=17;ALG=PROD;AF=0.003419;NSAMP=100;MSQ=22.52;AC=100;AN=29246;NFAM=100
chr6	12207736	12207748	chr16	15861522	15861532	95525	10342.2	-	+	BND	LOW	95525_1	N	]chr16:15861528]N	95525_2	N	N[chr6:12207743[	SVTYPE=BND;POS=12207743;STRANDS=-+:124;CIPOS=-6,6;CIEND=-6,4;CIPOS95=0,0;CIEND95=0,0;MATEID=95525_2;EVENT=95525;SU=124;PE=0;SR=124;ALG=PROD;AF=0.006804;NSAMP=199;MSQ=24.53;AC=199;AN=29246;NFAM=195	SVTYPE=BND;POS=15861528;STRANDS=-+:124;CIPOS=-6,4;CIEND=-6,6;CIPOS95=0,0;CIEND95=0,0;MATEID=95525_1;EVENT=95525;SECONDARY;SU=124;PE=0;SR=124;ALG=PROD;AF=0.006804;NSAMP=199;MSQ=24.53;AC=199;AN=29246;NFAM=195
chr6	12211206	12211546	chr6	12212491	12212812	370623	794.28	+	-	DEL	PASS	370623	N	<DEL>	.	.	.	SVTYPE=DEL;POS=12211236;SVLEN=-1547;END=12212783;STRANDS=+-:36;IMPRECISE;CIPOS=-30,310;CIEND=-292,29;CIPOS95=-24,24;CIEND95=-23,23;SU=36;PE=36;SR=0;ALG=PROD;AF=3.419e-05;NSAMP=1;MSQ=32.88;AC=1;AN=29246;NFAM=1	.
chr6	12220040	12220575	chr22	23856334	23856933	97686	906.63	-	+	BND	LOW	97686_1	N	]chr22:23856363]N	97686_2	N	N[chr6:12220547[	SVTYPE=BND;POS=12220547;STRANDS=-+:6;IMPRECISE;CIPOS=-506,29;CIEND=-29,570;CIPOS95=-143,29;CIEND95=-29,199;MATEID=97686_2;EVENT=97686;SU=6;PE=6;SR=0;ALG=PROD;AF=0.0006497;NSAMP=19;MSQ=17.54;AC=19;AN=29246;NFAM=19	SVTYPE=BND;POS=23856363;STRANDS=-+:6;IMPRECISE;CIPOS=-29,570;CIEND=-506,29;CIPOS95=-29,199;CIEND95=-143,29;MATEID=97686_1;EVENT=97686;SECONDARY;SU=6;PE=6;SR=0;ALG=PROD;AF=0.0006497;NSAMP=19;MSQ=17.54;AC=19;AN=29246;NFAM=19
chr6	12243278	12243295	chr12	112113577	112113594	93957	1646.4	-	+	BND	LOW	93957_1	N	]chr12:112113586]N	93957_2	N	N[chr6:12243288[	SVTYPE=BND;POS=12243288;STRANDS=-+:149;CIPOS=-9,8;CIEND=-9,8;CIPOS95=0,0;CIEND95=0,0;MATEID=93957_2;EVENT=93957;SU=149;PE=0;SR=149;ALG=PROD;AF=0.0005471;NSAMP=16;MSQ=15.11;AC=16;AN=29246;NFAM=16	SVTYPE=BND;POS=112113586;STRANDS=-+:149;CIPOS=-9,8;CIEND=-9,8;CIPOS95=0,0;CIEND95=0,0;MATEID=93957_1;EVENT=93957;SECONDARY;SU=149;PE=0;SR=149;ALG=PROD;AF=0.0005471;NSAMP=16;MSQ=15.11;AC=16;AN=29246;NFAM=16
chr6	12266348	12267037	chr6	12272352	12273111	370627	741.41	+	-	BND	LOW	370627_1	N	N[chr6:12273013[	370627_2	N	]chr6:12266571]N	SVTYPE=BND;POS=12266571;STRANDS=+-:61;IMPRECISE;CIPOS=-223,466;CIEND=-660,99;CIPOS95=-182,182;CIEND95=-238,99;MATEID=370627_2;EVENT=370627;SU=61;PE=61;SR=0;ALG=SUM;AF=0.0001368;NSAMP=4;MSQ=68.6;RECLASSIFIED;AC=4;AN=29246;NFAM=4	SVTYPE=BND;POS=12273013;STRANDS=+-:61;IMPRECISE;CIPOS=-660,99;CIEND=-223,466;CIPOS95=-238,99;CIEND95=-182,182;MATEID=370627_1;EVENT=370627;SECONDARY;SU=61;PE=61;SR=0;ALG=SUM;AF=0.0001368;NSAMP=4;MSQ=68.6;RECLASSIFIED;AC=4;AN=29246;NFAM=4
chr6	12304417	12304460	chr6	12305784	12305828	370629	1474.71	+	-	DEL	PASS	370629	N	<DEL>	.	.	.	SVTYPE=DEL;POS=12304439;SVLEN=-1368;END=12305807;STRANDS=+-:65;CIPOS=-22,21;CIEND=-23,21;CIPOS95=0,0;CIEND95=0,0;SU=65;PE=32;SR=33;ALG=PROD;AF=0.0001026;NSAMP=3;MSQ=491.57;AC=3;AN=29246;NFAM=3	.
chr6	12317872	12317881	chr6	12318001	12318010	370631	2793.61	+	-	BND	LOW	370631_1	N	N[chr6:12318007[	370631_2	N	]chr6:12317877]N	SVTYPE=BND;POS=12317877;STRANDS=+-:94;CIPOS=-5,4;CIEND=-5,4;CIPOS95=0,0;CIEND95=0,0;MATEID=370631_2;EVENT=370631;SU=94;PE=1;SR=93;ALG=PROD;AF=0.0002393;NSAMP=7;MSQ=197.35;RECLASSIFIED;AC=7;AN=29246;NFAM=7	SVTYPE=BND;POS=12318007;STRANDS=+-:94;CIPOS=-5,4;CIEND=-5,4;CIPOS95=0,0;CIEND95=0,0;MATEID=370631_1;EVENT=370631;SECONDARY;SU=94;PE=1;SR=93;ALG=PROD;AF=0.0002393;NSAMP=7;MSQ=197.35;RECLASSIFIED;AC=7;AN=29246;NFAM=7
chr6	12332758	12332769	chr6	12332812	12332823	370632	311.93	+	-	BND	PASS	370632_1	N	N[chr6:12332819[	370632_2	N	]chr6:12332764]N	SVTYPE=BND;POS=12332764;STRANDS=+-:6;CIPOS=-6,5;CIEND=-6,5;CIPOS95=0,0;CIEND95=0,0;MATEID=370632_2;EVENT=370632;SU=6;PE=0;SR=6;ALG=PROD;AF=3.419e-05;NSAMP=1;MSQ=311.79;RECLASSIFIED;AC=1;AN=29246;NFAM=1	SVTYPE=BND;POS=12332819;STRANDS=+-:6;CIPOS=-6,5;CIEND=-6,5;CIPOS95=0,0;CIEND95=0,0;MATEID=370632_1;EVENT=370632;SECONDARY;SU=6;PE=0;SR=6;ALG=PROD;AF=3.419e-05;NSAMP=1;MSQ=311.79;RECLASSIFIED;AC=1;AN=29246;NFAM=1
chr6	12332912	12333240	chr6	12363744	12364086	370633	197.76	+	-	DEL	PASS	370633	N	<DEL>	.	.	.	SVTYPE=DEL;POS=12332922;SVLEN=-31155;END=12364077;STRANDS=+-:7;IMPRECISE;CIPOS=-10,318;CIEND=-333,9;CIPOS95=-1,68;CIEND95=-94,1;SU=7;PE=7;SR=0;ALG=PROD;AF=3.419e-05;NSAMP=1;MSQ=197.75;AC=1;AN=29246;NFAM=1	.
chr6	12336504	12336523	chr6	12337425	12337440	595006	638.63	+	+	INV	PASS	595006	N	<INV>	.	.	.	SVTYPE=INV;POS=12336514;SVLEN=919;END=12337433;STRANDS=++:10,--:14;CIPOS=-10,9;CIEND=-8,7;CIPOS95=0,0;CIEND95=0,0;SU=24;PE=20;SR=4;ALG=PROD;AF=3.419e-05;NSAMP=1;MSQ=638.61;AC=1;AN=29246;NFAM=1	.
chr6	12347338	12348080	chr14	89511119	89511648	94917	25.12	-	+	BND	LOW	94917_1	N	]chr14:89511149]N	94917_2	N	N[chr6:12348052[	SVTYPE=BND;POS=12348052;STRANDS=-+:5;IMPRECISE;CIPOS=-713,29;CIEND=-30,499;CIPOS95=-214,29;CIEND95=-30,126;MATEID=94917_2;EVENT=94917;SU=5;PE=5;SR=0;ALG=PROD;AF=0.0001026;NSAMP=3;MSQ=7.64;AC=3;AN=29246;NFAM=3	SVTYPE=BND;POS=89511149;STRANDS=-+:5;IMPRECISE;CIPOS=-30,499;CIEND=-713,29;CIPOS95=-30,126;CIEND95=-214,29;MATEID=94917_1;EVENT=94917;SECONDARY;SU=5;PE=5;SR=0;ALG=PROD;AF=0.0001026;NSAMP=3;MSQ=7.64;AC=3;AN=29246;NFAM=3
chr6	12347344	12348180	chr7	131828730	131829553	98520	1432.09	-	+	BND	LOW	98520_1	N	]chr7:131828962]N	98520_2	N	N[chr6:12348110[	SVTYPE=BND;POS=12348110;STRANDS=-+:30;IMPRECISE;CIPOS=-765,71;CIEND=-232,591;CIPOS95=-190,71;CIEND95=-175,175;MATEID=98520_2;EVENT=98520;SU=30;PE=30;SR=0;ALG=SUM;AF=0.001573;NSAMP=46;MSQ=19.54;AC=46;AN=29246;NFAM=46	SVTYPE=BND;POS=131828962;STRANDS=-+:30;IMPRECISE;CIPOS=-232,591;CIEND=-765,71;CIPOS95=-175,175;CIEND95=-190,71;MATEID=98520_1;EVENT=98520;SECONDARY;SU=30;PE=30;SR=0;ALG=SUM;AF=0.001573;NSAMP=46;MSQ=19.54;AC=46;AN=29246;NFAM=46
chr6	12347499	12348072	chr15	84928447	84928913	95379	20.92	-	+	BND	LOW	95379_1	N	]chr15:84928477]N	95379_2	N	N[chr6:12348046[	SVTYPE=BND;POS=12348046;STRANDS=-+:4;IMPRECISE;CIPOS=-546,27;CIEND=-30,436;CIPOS95=-183,27;CIEND95=-30,130;MATEID=95379_2;EVENT=95379;SU=4;PE=4;SR=0;ALG=PROD;AF=3.419e-05;NSAMP=1;MSQ=20.89;AC=1;AN=29246;NFAM=1	SVTYPE=BND;POS=84928477;STRANDS=-+:4;IMPRECISE;CIPOS=-30,436;CIEND=-546,27;CIPOS95=-30,130;CIEND95=-183,27;MATEID=95379_1;EVENT=95379;SECONDARY;SU=4;PE=4;SR=0;ALG=PROD;AF=3.419e-05;NSAMP=1;MSQ=20.89;AC=1;AN=29246;NFAM=1
chr6	12347534	12348077	chr16	87872906	87873022	95834	2384.95	-	+	BND	LOW	95834_1	N	]chr16:87872956]N	95834_2	N	N[chr6:12348069[	SVTYPE=BND;POS=12348069;STRANDS=-+:122;IMPRECISE;CIPOS=-534,9;CIEND=-50,66;CIPOS95=-68,9;CIEND95=-4,4;MATEID=95834_2;EVENT=95834;SU=122;PE=122;SR=0;ALG=PROD;AF=0.001197;NSAMP=35;MSQ=34.94;AC=35;AN=29246;NFAM=35	SVTYPE=BND;POS=87872956;STRANDS=-+:122;IMPRECISE;CIPOS=-50,66;CIEND=-534,9;CIPOS95=-4,4;CIEND95=-68,9;MATEID=95834_1;EVENT=95834;SECONDARY;SU=122;PE=122;SR=0;ALG=PROD;AF=0.001197;NSAMP=35;MSQ=34.94;AC=35;AN=29246;NFAM=35
chr6	12347547	12348115	chr6	101109347	101109646	520168	7.06	-	+	BND	LOW	520168_1	N	]chr6:101109357]N	520168_2	N	N[chr6:12348107[	SVTYPE=BND;POS=12348107;STRANDS=-+:4;IMPRECISE;CIPOS=-559,9;CIEND=-10,289;CIPOS95=-181,1;CIEND95=-2,90;MATEID=520168_2;EVENT=520168;SU=4;PE=4;SR=0;ALG=PROD;AF=3.419e-05;NSAMP=1;MSQ=5.63;RECLASSIFIED;AC=1;AN=29246;NFAM=1	SVTYPE=BND;POS=101109357;STRANDS=-+:4;IMPRECISE;CIPOS=-10,289;CIEND=-559,9;CIPOS95=-2,90;CIEND95=-181,1;MATEID=520168_1;EVENT=520168;SECONDARY;SU=4;PE=4;SR=0;ALG=PROD;AF=3.419e-05;NSAMP=1;MSQ=5.63;RECLASSIFIED;AC=1;AN=29246;NFAM=1
chr6	12347554	12348098	chr19	8130382	8130665	96767	2763.61	-	-	BND	LOW	96767_1	N	[chr19:8130637[N	96767_2	N	[chr6:12348090[N	SVTYPE=BND;POS=12348090;STRANDS=--:23;IMPRECISE;CIPOS=-535,9;CIEND=-254,29;CIPOS95=-87,9;CIEND95=-25,25;MATEID=96767_2;EVENT=96767;SU=23;PE=23;SR=0;ALG=PROD;AF=0.001881;NSAMP=55;MSQ=28.95;AC=55;AN=29246;NFAM=55	SVTYPE=BND;POS=8130637;STRANDS=--:23;IMPRECISE;CIPOS=-254,29;CIEND=-535,9;CIPOS95=-25,25;CIEND95=-87,9;MATEID=96767_1;EVENT=96767;SECONDARY;SU=23;PE=23;SR=0;ALG=PROD;AF=0.001881;NSAMP=55;MSQ=28.95;AC=55;AN=29246;NFAM=55
chr6	12348103	12348391	chr16	5454364	5454873	95462	126.5	+	-	BND	LOW	95462_1	N	N[chr16:5454845[	95462_2	N	]chr6:12348133]N	SVTYPE=BND;POS=12348133;STRANDS=+-:8;IMPRECISE;CIPOS=-30,258;CIEND=-480,29;CIPOS95=-30,44;CIEND95=-90,29;MATEID=95462_2;EVENT=95462;SU=8;PE=8;SR=0;ALG=PROD;AF=0.0002052;NSAMP=6;MSQ=19.64;AC=6;AN=29246;NFAM=6	SVTYPE=BND;POS=5454845;STRANDS=+-:8;IMPRECISE;CIPOS=-480,29;CIEND=-30,258;CIPOS95=-90,29;CIEND95=-30,44;MATEID=95462_1;EVENT=95462;SECONDARY;SU=8;PE=8;SR=0;ALG=PROD;AF=0.0002052;NSAMP=6;MSQ=19.64;AC=6;AN=29246;NFAM=6
chr6	12348162	12348832	chr16	30677250	30677704	95618	74.03	+	+	BND	LOW	95618_1	N	N]chr16:30677280]	95618_2	N	N]chr6:12348190]	SVTYPE=BND;POS=12348190;STRANDS=++:9;IMPRECISE;CIPOS=-28,642;CIEND=-30,424;CIPOS95=-28,193;CIEND95=-30,69;MATEID=95618_2;EVENT=95618;SU=9;PE=9;SR=0;ALG=PROD;AF=0.0001026;NSAMP=3;MSQ=9.43;AC=3;AN=29246;NFAM=3	SVTYPE=BND;POS=30677280;STRANDS=++:9;IMPRECISE;CIPOS=-30,424;CIEND=-28,642;CIPOS95=-30,69;CIEND95=-28,193;MATEID=95618_1;EVENT=95618;SECONDARY;SU=9;PE=9;SR=0;ALG=PROD;AF=0.0001026;NSAMP=3;MSQ=9.43;AC=3;AN=29246;NFAM=3
chr6	12348176	12348720	chr16	87872633	87873025	95836	190.95	+	-	BND	LOW	95836_1	N	N[chr16:87872997[	95836_2	N	]chr6:12348206]N	SVTYPE=BND;POS=12348206;STRANDS=+-:8;IMPRECISE;CIPOS=-30,514;CIEND=-363,29;CIPOS95=-30,121;CIEND95=-86,29;MATEID=95836_2;EVENT=95836;SU=8;PE=8;SR=0;ALG=PROD;AF=0.0004103;NSAMP=12;MSQ=14.46;AC=12;AN=29246;NFAM=12	SVTYPE=BND;POS=87872997;STRANDS=+-:8;IMPRECISE;CIPOS=-363,29;CIEND=-30,514;CIPOS95=-86,29;CIEND95=-30,121;MATEID=95836_1;EVENT=95836;SECONDARY;SU=8;PE=8;SR=0;ALG=PROD;AF=0.0004103;NSAMP=12;MSQ=14.46;AC=12;AN=29246;NFAM=12
chr6	12348178	12348277	chr20	41871789	41871888	97366	9.3	+	-	BND	LOW	97366_1	N	N[chr20:41871840[	97366_2	N	]chr6:12348228]N	SVTYPE=BND;POS=12348228;STRANDS=+-:5;IMPRECISE;CIPOS=-50,49;CIEND=-50,49;CIPOS95=-3,3;CIEND95=-3,3;MATEID=97366_2;EVENT=97366;SU=5;PE=4;SR=1;ALG=PROD;AF=3.419e-05;NSAMP=1;MSQ=9.3;AC=1;AN=29246;NFAM=1	SVTYPE=BND;POS=41871840;STRANDS=+-:5;IMPRECISE;CIPOS=-50,49;CIEND=-50,49;CIPOS95=-3,3;CIEND95=-3,3;MATEID=97366_1;EVENT=97366;SECONDARY;SU=5;PE=4;SR=1;ALG=PROD;AF=3.419e-05;NSAMP=1;MSQ=9.3;AC=1;AN=29246;NFAM=1
chr6	12350828	12351473	chr12	25568580	25569225	93545	117.94	-	-	BND	LOW	93545_1	N	[chr12:25569221[N	93545_2	N	[chr6:12351469[N	SVTYPE=BND;POS=12351469;STRANDS=--:5;IMPRECISE;CIPOS=-640,5;CIEND=-640,5;CIPOS95=-225,0;CIEND95=-225,0;MATEID=93545_2;EVENT=93545;SU=5;PE=5;SR=0;ALG=PROD;AF=0.0002393;NSAMP=7;MSQ=7.83;AC=7;AN=29246;NFAM=7	SVTYPE=BND;POS=25569221;STRANDS=--:5;IMPRECISE;CIPOS=-640,5;CIEND=-640,5;CIPOS95=-225,0;CIEND95=-225,0;MATEID=93545_1;EVENT=93545;SECONDARY;SU=5;PE=5;SR=0;ALG=PROD;AF=0.0002393;NSAMP=7;MSQ=7.83;AC=7;AN=29246;NFAM=7
chr6	12351586	12351982	chr8	72424443	72424839	98969	575.89	+	-	BND	LOW	98969_1	N	N[chr8:72424831[	98969_2	N	]chr6:12351596]N	SVTYPE=BND;POS=12351596;STRANDS=+-:4;IMPRECISE;CIPOS=-10,386;CIEND=-387,9;CIPOS95=0,118;CIEND95=-118,0;MATEID=98969_2;EVENT=98969;SU=4;PE=4;SR=0;ALG=PROD;AF=0.00106;NSAMP=31;MSQ=15.95;AC=31;AN=29246;NFAM=31	SVTYPE=BND;POS=72424831;STRANDS=+-:4;IMPRECISE;CIPOS=-387,9;CIEND=-10,386;CIPOS95=-118,0;CIEND95=0,118;MATEID=98969_1;EVENT=98969;SECONDARY;SU=4;PE=4;SR=0;ALG=PROD;AF=0.00106;NSAMP=31;MSQ=15.95;AC=31;AN=29246;NFAM=31
chr6	12351587	12352102	chrX	98418947	98419503	100431	59.07	+	-	BND	LOW	100431_1	N	N[chrX:98419495[	100431_2	N	]chr6:12351597]N	SVTYPE=BND;POS=12351597;STRANDS=+-:4;IMPRECISE;CIPOS=-10,505;CIEND=-547,9;CIPOS95=-1,173;CIEND95=-178,0;MATEID=100431_2;EVENT=100431;SU=4;PE=4;SR=0;ALG=PROD;AF=0.0002052;NSAMP=6;MSQ=7.73;AC=6;AN=29246;NFAM=6	SVTYPE=BND;POS=98419495;STRANDS=+-:4;IMPRECISE;CIPOS=-547,9;CIEND=-10,505;CIPOS95=-178,0;CIEND95=-1,173;MATEID=100431_1;EVENT=100431;SECONDARY;SU=4;PE=4;SR=0;ALG=PROD;AF=0.0002052;NSAMP=6;MSQ=7.73;AC=6;AN=29246;NFAM=6
chr6	12364508	12364515	chr6	12364967	12364977	370635	25125.4	+	-	BND	LOW	370635_1	N	N[chr6:12364972[	370635_2	N	]chr6:12364513]N	SVTYPE=BND;POS=12364513;STRANDS=+-:98;CIPOS=-5,2;CIEND=-4,6;CIPOS95=0,0;CIEND95=0,0;MATEID=370635_2;EVENT=370635;SU=98;PE=0;SR=98;ALG=PROD;AF=0.01576;NSAMP=316;MSQ=29.75;RECLASSIFIED;AC=461;AN=29246;NFAM=311	SVTYPE=BND;POS=12364972;STRANDS=+-:98;CIPOS=-4,6;CIEND=-5,2;CIPOS95=0,0;CIEND95=0,0;MATEID=370635_1;EVENT=370635;SECONDARY;SU=98;PE=0;SR=98;ALG=PROD;AF=0.01576;NSAMP=316;MSQ=29.75;RECLASSIFIED;AC=461;AN=29246;NFAM=311
chr6	12364780	12364795	chr6	12364944	12364955	520169	93.98	-	+	DUP	PASS	520169	N	<DUP>	.	.	.	SVTYPE=DUP;POS=12364788;SVLEN=162;END=12364950;STRANDS=-+:6;CIPOS=-8,7;CIEND=-6,5;CIPOS95=0,0;CIEND95=0,0;SU=6;PE=0;SR=6;ALG=PROD;AF=3.419e-05;NSAMP=1;MSQ=81.34;AC=1;AN=29246;NFAM=1	.
chr6	12372105	12372124	chr6	12377376	12377382	520170	208.7	-	+	DUP	PASS	520170	N	<DUP>	.	.	.	SVTYPE=DUP;POS=12372115;SVLEN=5265;END=12377380;STRANDS=-+:19;CIPOS=-10,9;CIEND=-4,2;CIPOS95=0,0;CIEND95=0,0;SU=19;PE=10;SR=9;ALG=PROD;AF=6.839e-05;NSAMP=1;MSQ=208.33;AC=2;AN=29246;NFAM=1	.
chr6	12393046	12393049	chr6	12393954	12393955	370636	57480.5	+	-	BND	PASS	370636_1	N	N[chr6:12393956[	370636_2	N	]chr6:12393048]N	SVTYPE=BND;POS=12393048;STRANDS=+-:2457;CIPOS=-2,1;CIEND=-1,0;CIPOS95=0,0;CIEND95=0,0;MATEID=370636_2;EVENT=370636;SU=2457;PE=1313;SR=1144;ALG=PROD;AF=0.0002735;NSAMP=8;MSQ=526.79;RECLASSIFIED;AC=8;AN=29246;NFAM=8	SVTYPE=BND;POS=12393956;STRANDS=+-:2457;CIPOS=-1,0;CIEND=-2,1;CIPOS95=0,0;CIEND95=0,0;MATEID=370636_1;EVENT=370636;SECONDARY;SU=2457;PE=1313;SR=1144;ALG=PROD;AF=0.0002735;NSAMP=8;MSQ=526.79;RECLASSIFIED;AC=8;AN=29246;NFAM=8
chr6	12397359	12397366	chr20	55073509	55073516	97431	1053.77	+	+	BND	LOW	97431_1	N	N]chr20:55073513]	97431_2	N	N]chr6:12397363]	SVTYPE=BND;POS=12397363;STRANDS=++:172;CIPOS=-4,3;CIEND=-4,3;CIPOS95=0,0;CIEND95=0,0;MATEID=97431_2;EVENT=97431;SU=172;PE=0;SR=172;ALG=PROD;AF=0.0009916;NSAMP=29;MSQ=29.39;AC=29;AN=29246;NFAM=29	SVTYPE=BND;POS=55073513;STRANDS=++:172;CIPOS=-4,3;CIEND=-4,3;CIPOS95=0,0;CIEND95=0,0;MATEID=97431_1;EVENT=97431;SECONDARY;SU=172;PE=0;SR=172;ALG=PROD;AF=0.0009916;NSAMP=29;MSQ=29.39;AC=29;AN=29246;NFAM=29
chr6	12421913	12421956	chr6	12428969	12429011	370637	1196.05	+	-	DEL	PASS	370637	N	<DEL>	.	.	.	SVTYPE=DEL;POS=12421935;SVLEN=-7056;END=12428991;STRANDS=+-:49;CIPOS=-22,21;CIEND=-22,20;CIPOS95=0,0;CIEND95=0,0;SU=49;PE=24;SR=25;ALG=PROD;AF=6.839e-05;NSAMP=2;MSQ=598.02;AC=2;AN=29246;NFAM=2	.
chr6	12431528	12432239	chr6	12432170	12433207	595007	4.93297e+06	+	+	INV	LOW	595007	N	<INV>	.	.	.	SVTYPE=INV;POS=12431748;SVLEN=657;END=12432405;STRANDS=++:223006,--:531;IMPRECISE;CIPOS=-220,491;CIEND=-235,802;CIPOS95=-42,42;CIEND95=-43,43;SU=223537;PE=223537;SR=0;AF=0.4196;NSAMP=9883;MSQ=282.79;RETAINED;AC=12272;AN=29246;NFAM=9214	.
chr6	12431581	12431640	chr6	12432483	12432542	595011	3.93585e+06	+	+	BND	PASS	595011_1	N	N]chr6:12432513]	595011_2	N	N]chr6:12431611]	SVTYPE=BND;POS=12431611;STRANDS=++:32;IMPRECISE;CIPOS=-30,29;CIEND=-30,29;CIPOS95=-1,1;CIEND95=-1,1;MATEID=595011_2;EVENT=595011;SU=32;PE=30;SR=2;ALG=PROD;AF=0.3183;NSAMP=9303;MSQ=236.47;AC=9308;AN=29246;NFAM=8662	SVTYPE=BND;POS=12432513;STRANDS=++:32;IMPRECISE;CIPOS=-30,29;CIEND=-30,29;CIPOS95=-1,1;CIEND95=-1,1;MATEID=595011_1;EVENT=595011;SECONDARY;SU=32;PE=30;SR=2;ALG=PROD;AF=0.3183;NSAMP=9303;MSQ=236.47;AC=9308;AN=29246;NFAM=8662
chr6	12431766	12431909	chr6	12432350	12433014	595014	4.63024e+06	+	+	BND	PASS	595014_1	N	N]chr6:12432400]	595014_2	N	N]chr6:12431824]	SVTYPE=BND;POS=12431824;STRANDS=++:17;IMPRECISE;CIPOS=-58,85;CIEND=-50,614;CIPOS95=-15,15;CIEND95=-50,242;MATEID=595014_2;EVENT=595014;SU=17;PE=17;SR=0;ALG=SUM;AF=0.3506;NSAMP=9802;MSQ=266.1;AC=10254;AN=29246;NFAM=9135	SVTYPE=BND;POS=12432400;STRANDS=++:17;IMPRECISE;CIPOS=-50,614;CIEND=-58,85;CIPOS95=-50,242;CIEND95=-15,15;MATEID=595014_1;EVENT=595014;SECONDARY;SU=17;PE=17;SR=0;ALG=SUM;AF=0.3506;NSAMP=9802;MSQ=266.1;AC=10254;AN=29246;NFAM=9135
chr6	12432302	12432448	chr9	137843229	137843442	99904	128047.0	-	-	BND	LOW	99904_1	N	[chr9:137843438[N	99904_2	N	[chr6:12432447[N	SVTYPE=BND;POS=12432447;STRANDS=--:1753;IMPRECISE;CIPOS=-144,2;CIEND=-208,5;CIPOS95=-1,1;CIEND95=-12,5;MATEID=99904_2;EVENT=99904;SU=1753;PE=1753;SR=0;ALG=PROD;AF=0.05433;NSAMP=1589;MSQ=51.33;AC=1589;AN=29246;NFAM=1548	SVTYPE=BND;POS=137843438;STRANDS=--:1753;IMPRECISE;CIPOS=-208,5;CIEND=-144,2;CIPOS95=-12,5;CIEND95=-1,1;MATEID=99904_1;EVENT=99904;SECONDARY;SU=1753;PE=1753;SR=0;ALG=PROD;AF=0.05433;NSAMP=1589;MSQ=51.33;AC=1589;AN=29246;NFAM=1548
chr6	12432447	12432447	chrX	124299705	124299705	100563	958750.0	-	+	BND	LOW	100563_1	N	]chrX:124299705]N	100563_2	N	N[chr6:12432448[	SVTYPE=BND;POS=12432448;STRANDS=-+:5458;CIPOS=0,0;CIEND=0,0;CIPOS95=0,0;CIEND95=0,0;MATEID=100563_2;EVENT=100563;SU=5458;PE=29;SR=5429;ALG=PROD;AF=0.1924;NSAMP=5622;MSQ=110.87;AC=5626;AN=29246;NFAM=5378	SVTYPE=BND;POS=124299705;STRANDS=-+:5458;CIPOS=0,0;CIEND=0,0;CIPOS95=0,0;CIEND95=0,0;MATEID=100563_1;EVENT=100563;SECONDARY;SU=5458;PE=29;SR=5429;ALG=PROD;AF=0.1924;NSAMP=5622;MSQ=110.87;AC=5626;AN=29246;NFAM=5378
chr6	12437676	12437676	chr6	12439726	12439726	595015	388299.0	-	-	BND	PASS	595015_1	N	[chr6:12439727[N	595015_2	N	[chr6:12437677[N	SVTYPE=BND;POS=12437677;STRANDS=--:26236;CIPOS=0,0;CIEND=0,0;CIPOS95=0,0;CIEND95=0,0;MATEID=595015_2;EVENT=595015;SU=26236;PE=12723;SR=13513;ALG=PROD;AF=0.04014;NSAMP=1174;MSQ=278.47;AC=1174;AN=29246;NFAM=1122	SVTYPE=BND;POS=12439727;STRANDS=--:26236;CIPOS=0,0;CIEND=0,0;CIPOS95=0,0;CIEND95=0,0;MATEID=595015_1;EVENT=595015;SECONDARY;SU=26236;PE=12723;SR=13513;ALG=PROD;AF=0.04014;NSAMP=1174;MSQ=278.47;AC=1174;AN=29246;NFAM=1122
chr6	12437866	12437866	chr6	12439708	12439708	595016	510074.0	+	+	INV	LOW	595016	N	<INV>	.	.	.	SVTYPE=INV;POS=12437866;SVLEN=1842;END=12439708;STRANDS=++:27446,--:1;CIPOS=0,0;CIEND=0,0;CIPOS95=0,0;CIEND95=0,0;SU=27447;PE=13277;SR=14170;ALG=PROD;AF=0.04148;NSAMP=1213;MSQ=353.21;AC=1213;AN=29246;NFAM=1160	.
chr6	12454118	12454122	chr6	163933162	163933166	520171	50079.1	-	+	BND	LOW	520171_1	N	]chr6:163933164]N	520171_2	N	N[chr6:12454121[	SVTYPE=BND;POS=12454121;STRANDS=-+:309;CIPOS=-2,2;CIEND=-2,2;CIPOS95=0,0;CIEND95=0,0;MATEID=520171_2;EVENT=520171;SU=309;PE=0;SR=309;ALG=PROD;AF=0.04295;NSAMP=1248;MSQ=33.38;RECLASSIFIED;AC=1256;AN=29246;NFAM=1218	SVTYPE=BND;POS=163933164;STRANDS=-+:309;CIPOS=-2,2;CIEND=-2,2;CIPOS95=0,0;CIEND95=0,0;MATEID=520171_1;EVENT=520171;SECONDARY;SU=309;PE=0;SR=309;ALG=PROD;AF=0.04295;NSAMP=1248;MSQ=33.38;RECLASSIFIED;AC=1256;AN=29246;NFAM=1218
chr6	12454148	12454154	chr6	163933163	163933169	370639	90236.3	+	-	BND	LOW	370639_1	N	N[chr6:163933167[	370639_2	N	]chr6:12454151]N	SVTYPE=BND;POS=12454151;STRANDS=+-:259;CIPOS=-3,3;CIEND=-3,3;CIPOS95=0,0;CIEND95=0,0;MATEID=370639_2;EVENT=370639;SU=259;PE=0;SR=259;ALG=PROD;AF=0.04322;NSAMP=1264;MSQ=59.11;RECLASSIFIED;AC=1264;AN=29246;NFAM=1237	SVTYPE=BND;POS=163933167;STRANDS=+-:259;CIPOS=-3,3;CIEND=-3,3;CIPOS95=0,0;CIEND95=0,0;MATEID=370639_1;EVENT=370639;SECONDARY;SU=259;PE=0;SR=259;ALG=PROD;AF=0.04322;NSAMP=1264;MSQ=59.11;RECLASSIFIED;AC=1264;AN=29246;NFAM=1237
chr6	12475194	12475211	chr6	12475344	12475361	370640	12.07	+	-	BND	LOW	370640_1	N	N[chr6:12475354[	370640_2	N	]chr6:12475203]N	SVTYPE=BND;POS=12475203;STRANDS=+-:4;CIPOS=-9,8;CIEND=-9,8;CIPOS95=0,0;CIEND95=0,0;MATEID=370640_2;EVENT=370640;SU=4;PE=0;SR=4;ALG=PROD;AF=3.419e-05;NSAMP=1;MSQ=12.05;RECLASSIFIED;AC=1;AN=29246;NFAM=1	SVTYPE=BND;POS=12475354;STRANDS=+-:4;CIPOS=-9,8;CIEND=-9,8;CIPOS95=0,0;CIEND95=0,0;MATEID=370640_1;EVENT=370640;SECONDARY;SU=4;PE=0;SR=4;ALG=PROD;AF=3.419e-05;NSAMP=1;MSQ=12.05;RECLASSIFIED;AC=1;AN=29246;NFAM=1
chr6	12476064	12476081	chr9	136140453	136140470	99893	1203.45	+	+	BND	LOW	99893_1	N	N]chr9:136140462]	99893_2	N	N]chr6:12476073]	SVTYPE=BND;POS=12476073;STRANDS=++:4;CIPOS=-9,8;CIEND=-9,8;CIPOS95=0,0;CIEND95=0,0;MATEID=99893_2;EVENT=99893;SU=4;PE=0;SR=4;ALG=PROD;AF=0.001607;NSAMP=47;MSQ=23.22;AC=47;AN=29246;NFAM=47	SVTYPE=BND;POS=136140462;STRANDS=++:4;CIPOS=-9,8;CIEND=-9,8;CIPOS95=0,0;CIEND95=0,0;MATEID=99893_1;EVENT=99893;SECONDARY;SU=4;PE=0;SR=4;ALG=PROD;AF=0.001607;NSAMP=47;MSQ=23.22;AC=47;AN=29246;NFAM=47
chr6	12495748	12495753	chr6	12495841	12495846	370641	296.71	+	-	BND	PASS	370641_1	N	N[chr6:12495845[	370641_2	N	]chr6:12495751]N	SVTYPE=BND;POS=12495751;STRANDS=+-:11;CIPOS=-3,2;CIEND=-3,2;CIPOS95=0,0;CIEND95=0,0;MATEID=370641_2;EVENT=370641;SU=11;PE=0;SR=11;ALG=PROD;AF=3.419e-05;NSAMP=1;MSQ=296.7;RECLASSIFIED;AC=1;AN=29246;NFAM=1	SVTYPE=BND;POS=12495845;STRANDS=+-:11;CIPOS=-3,2;CIEND=-3,2;CIPOS95=0,0;CIEND95=0,0;MATEID=370641_1;EVENT=370641;SECONDARY;SU=11;PE=0;SR=11;ALG=PROD;AF=3.419e-05;NSAMP=1;MSQ=296.7;RECLASSIFIED;AC=1;AN=29246;NFAM=1
chr6	12512430	12512489	chr7	80454476	80454533	98260	142176.0	-	-	BND	LOW	98260_1	N	[chr7:80454507[N	98260_2	N	[chr6:12512461[N	SVTYPE=BND;POS=12512461;STRANDS=--:4;IMPRECISE;CIPOS=-30,29;CIEND=-30,27;CIPOS95=-3,3;CIEND95=-4,4;MATEID=98260_2;EVENT=98260;SU=4;PE=3;SR=1;ALG=PROD;AF=0.08541;NSAMP=2498;MSQ=36.79;AC=2498;AN=29246;NFAM=2424	SVTYPE=BND;POS=80454507;STRANDS=--:4;IMPRECISE;CIPOS=-30,27;CIEND=-30,29;CIPOS95=-4,4;CIEND95=-3,3;MATEID=98260_1;EVENT=98260;SECONDARY;SU=4;PE=3;SR=1;ALG=PROD;AF=0.08541;NSAMP=2498;MSQ=36.79;AC=2498;AN=29246;NFAM=2424
chr6	12512448	12512467	chr12	21915544	21915563	93524	71.6	+	+	BND	LOW	93524_1	N	N]chr12:21915554]	93524_2	N	N]chr6:12512458]	SVTYPE=BND;POS=12512458;STRANDS=++:4;IMPRECISE;CIPOS=-10,9;CIEND=-10,9;CIPOS95=-1,1;CIEND95=-1,1;MATEID=93524_2;EVENT=93524;SU=4;PE=2;SR=2;ALG=PROD;AF=0.0001026;NSAMP=3;MSQ=9.67;AC=3;AN=29246;NFAM=3	SVTYPE=BND;POS=21915554;STRANDS=++:4;IMPRECISE;CIPOS=-10,9;CIEND=-10,9;CIPOS95=-1,1;CIEND95=-1,1;MATEID=93524_1;EVENT=93524;SECONDARY;SU=4;PE=2;SR=2;ALG=PROD;AF=0.0001026;NSAMP=3;MSQ=9.67;AC=3;AN=29246;NFAM=3
chr6	12512451	12512468	chr12	21915455	21915471	93523	436758.0	-	-	BND	LOW	93523_1	N	[chr12:21915465[N	93523_2	N	[chr6:12512461[N	SVTYPE=BND;POS=12512461;STRANDS=--:32;CIPOS=-9,8;CIEND=-9,7;CIPOS95=0,0;CIEND95=0,0;MATEID=93523_2;EVENT=93523;SU=32;PE=9;SR=23;ALG=PROD;AF=0.1908;NSAMP=5488;MSQ=48.73;AC=5581;AN=29246;NFAM=5236	SVTYPE=BND;POS=21915465;STRANDS=--:32;CIPOS=-9,7;CIEND=-9,8;CIPOS95=0,0;CIEND95=0,0;MATEID=93523_1;EVENT=93523;SECONDARY;SU=32;PE=9;SR=23;ALG=PROD;AF=0.1908;NSAMP=5488;MSQ=48.73;AC=5581;AN=29246;NFAM=5236
chr6	12513727	12514078	chr11	38140931	38141279	93113	164.69	-	-	BND	LOW	93113_1	N	[chr11:38141276[N	93113_2	N	[chr6:12514070[N	SVTYPE=BND;POS=12514070;STRANDS=--:9;IMPRECISE;CIPOS=-342,9;CIEND=-344,4;CIPOS95=-66,0;CIEND95=-115,0;MATEID=93113_2;EVENT=93113;SU=9;PE=9;SR=0;ALG=PROD;AF=3.419e-05;NSAMP=1;MSQ=164.69;AC=1;AN=29246;NFAM=1	SVTYPE=BND;POS=38141276;STRANDS=--:9;IMPRECISE;CIPOS=-344,4;CIEND=-342,9;CIPOS95=-115,0;CIEND95=-66,0;MATEID=93113_1;EVENT=93113;SECONDARY;SU=9;PE=9;SR=0;ALG=PROD;AF=3.419e-05;NSAMP=1;MSQ=164.69;AC=1;AN=29246;NFAM=1
chr6	12514042	12514101	chr13	23383003	23383062	94116	164.18	-	+	BND	LOW	94116_1	N	]chr13:23383033]N	94116_2	N	N[chr6:12514073[	SVTYPE=BND;POS=12514073;STRANDS=-+:12;CIPOS=-30,29;CIEND=-30,29;CIPOS95=0,0;CIEND95=0,0;MATEID=94116_2;EVENT=94116;SU=12;PE=8;SR=4;ALG=PROD;AF=3.419e-05;NSAMP=1;MSQ=80.52;AC=1;AN=29246;NFAM=1	SVTYPE=BND;POS=23383033;STRANDS=-+:12;CIPOS=-30,29;CIEND=-30,29;CIPOS95=0,0;CIEND95=0,0;MATEID=94116_1;EVENT=94116;SECONDARY;SU=12;PE=8;SR=4;ALG=PROD;AF=3.419e-05;NSAMP=1;MSQ=80.52;AC=1;AN=29246;NFAM=1
chr6	12514363	12514420	chr6	12515886	12515945	370643	527.33	+	-	DEL	PASS	370643	N	<DEL>	.	.	.	SVTYPE=DEL;POS=12514391;SVLEN=-1525;END=12515916;STRANDS=+-:16;IMPRECISE;CIPOS=-28,29;CIEND=-30,29;CIPOS95=-3,3;CIEND95=-3,3;SU=16;PE=15;SR=1;ALG=PROD;AF=6.839e-05;NSAMP=2;MSQ=263.66;AC=2;AN=29246;NFAM=2	.
chr6	12521456	12521473	chr6	12521633	12521650	370644	71327.4	+	-	BND	LOW	370644_1	N	N[chr6:12521643[	370644_2	N	]chr6:12521465]N	SVTYPE=BND;POS=12521465;STRANDS=+-:21;CIPOS=-9,8;CIEND=-9,8;CIPOS95=0,0;CIEND95=0,0;MATEID=370644_2;EVENT=370644;SU=21;PE=2;SR=19;ALG=PROD;AF=0.04267;NSAMP=1248;MSQ=31.57;RECLASSIFIED;AC=1248;AN=29246;NFAM=1206	SVTYPE=BND;POS=12521643;STRANDS=+-:21;CIPOS=-9,8;CIEND=-9,8;CIPOS95=0,0;CIEND95=0,0;MATEID=370644_1;EVENT=370644;SECONDARY;SU=21;PE=2;SR=19;ALG=PROD;AF=0.04267;NSAMP=1248;MSQ=31.57;RECLASSIFIED;AC=1248;AN=29246;NFAM=1206
chr6	12541627	12542431	chr8	63091299	63092107	98934	124.52	-	-	BND	LOW	98934_1	N	[chr8:63092061[N	98934_2	N	[chr6:12542383[N	SVTYPE=BND;POS=12542383;STRANDS=--:4;IMPRECISE;CIPOS=-755,49;CIEND=-761,47;CIPOS95=-244,49;CIEND95=-252,47;MATEID=98934_2;EVENT=98934;SU=4;PE=4;SR=0;ALG=PROD;AF=0.0001026;NSAMP=3;MSQ=17.22;AC=3;AN=29246;NFAM=3	SVTYPE=BND;POS=63092061;STRANDS=--:4;IMPRECISE;CIPOS=-761,47;CIEND=-755,49;CIPOS95=-252,47;CIEND95=-244,49;MATEID=98934_1;EVENT=98934;SECONDARY;SU=4;PE=4;SR=0;ALG=PROD;AF=0.0001026;NSAMP=3;MSQ=17.22;AC=3;AN=29246;NFAM=3
chr6	12542555	12542628	chr8	63092055	63092064	98933	1.19083e+06	+	+	BND	LOW	98933_1	N	N]chr8:63092056]	98933_2	N	N]chr6:12542556]	SVTYPE=BND;POS=12542556;STRANDS=++:34913;CIPOS=-1,72;CIEND=-1,8;CIPOS95=0,0;CIEND95=0,0;MATEID=98933_2;EVENT=98933;SU=34913;PE=34913;SR=0;ALG=PROD;AF=0.3178;NSAMP=9293;MSQ=79.39;AC=9293;AN=29246;NFAM=8658	SVTYPE=BND;POS=63092056;STRANDS=++:34913;CIPOS=-1,8;CIEND=-1,72;CIPOS95=0,0;CIEND95=0,0;MATEID=98933_1;EVENT=98933;SECONDARY;SU=34913;PE=34913;SR=0;ALG=PROD;AF=0.3178;NSAMP=9293;MSQ=79.39;AC=9293;AN=29246;NFAM=8658
chr6	12556763	12556807	chr6	12562971	12563019	520173	400.0	-	+	BND	LOW	520173_1	N	]chr6:12562995]N	520173_2	N	N[chr6:12556787[	SVTYPE=BND;POS=12556787;STRANDS=-+:35;CIPOS=-23,21;CIEND=-24,24;CIPOS95=0,0;CIEND95=0,0;MATEID=520173_2;EVENT=520173;SU=35;PE=18;SR=17;ALG=PROD;AF=6.839e-05;NSAMP=2;MSQ=200;RECLASSIFIED;AC=2;AN=29246;NFAM=1	SVTYPE=BND;POS=12562995;STRANDS=-+:35;CIPOS=-24,24;CIEND=-23,21;CIPOS95=0,0;CIEND95=0,0;MATEID=520173_1;EVENT=520173;SECONDARY;SU=35;PE=18;SR=17;ALG=PROD;AF=6.839e-05;NSAMP=2;MSQ=200;RECLASSIFIED;AC=2;AN=29246;NFAM=1
chr6	12556947	12556990	chr6	12567169	12567211	370645	1063.54	+	-	BND	PASS	370645_1	N	N[chr6:12567192[	370645_2	N	]chr6:12556969]N	SVTYPE=BND;POS=12556969;STRANDS=+-:54;CIPOS=-22,21;CIEND=-22,20;CIPOS95=0,0;CIEND95=0,0;MATEID=370645_2;EVENT=370645;SU=54;PE=28;SR=26;ALG=PROD;AF=6.839e-05;NSAMP=2;MSQ=531.77;RECLASSIFIED;AC=2;AN=29246;NFAM=1	SVTYPE=BND;POS=12567192;STRANDS=+-:54;CIPOS=-22,20;CIEND=-22,21;CIPOS95=0,0;CIEND95=0,0;MATEID=370645_1;EVENT=370645;SECONDARY;SU=54;PE=28;SR=26;ALG=PROD;AF=6.839e-05;NSAMP=2;MSQ=531.77;RECLASSIFIED;AC=2;AN=29246;NFAM=1
chr6	12562986	12563395	chr6	12566713	12567201	370646	203.72	+	-	DEL	PASS	370646	N	<DEL>	.	.	.	SVTYPE=DEL;POS=12562994;SVLEN=-4198;END=12567192;STRANDS=+-:5;IMPRECISE;CIPOS=-8,401;CIEND=-479,9;CIPOS95=0,134;CIEND95=-155,0;SU=5;PE=5;SR=0;ALG=PROD;AF=3.419e-05;NSAMP=1;MSQ=203.57;AC=1;AN=29246;NFAM=1	.
chr6	12588283	12588287	chr6	12588609	12588612	370648	1112.07	+	-	BND	LOW	370648_1	N	N[chr6:12588612[	370648_2	N	]chr6:12588286]N	SVTYPE=BND;POS=12588286;STRANDS=+-:18;CIPOS=-3,1;CIEND=-2,1;CIPOS95=0,0;CIEND95=0,0;MATEID=370648_2;EVENT=370648;SU=18;PE=1;SR=17;ALG=PROD;AF=0.0002052;NSAMP=6;MSQ=21.64;RECLASSIFIED;AC=6;AN=29246;NFAM=6	SVTYPE=BND;POS=12588612;STRANDS=+-:18;CIPOS=-2,1;CIEND=-3,1;CIPOS95=0,0;CIEND95=0,0;MATEID=370648_1;EVENT=370648;SECONDARY;SU=18;PE=1;SR=17;ALG=PROD;AF=0.0002052;NSAMP=6;MSQ=21.64;RECLASSIFIED;AC=6;AN=29246;NFAM=6
chr6	12591299	12591318	chr6	12591597	12591616	370649	141.02	+	-	MEI	PASS	370649	N	<DEL:ME:SINE|Alu|AluY>	.	.	.	SVTYPE=MEI;POS=12591309;SVLEN=-298;END=12591607;STRANDS=+-:5;CIPOS=-10,9;CIEND=-10,9;CIPOS95=0,0;CIEND95=0,0;SU=5;PE=0;SR=5;ALG=PROD;AF=0.0002393;NSAMP=7;MSQ=15.06;AC=7;AN=29246;NFAM=7	.
chr6	12617103	12617103	chr6	12617412	12617412	370651	429322.0	+	-	MEI	PASS	370651	N	<DEL:ME:SINE|Alu|AluYb8>	.	.	.	SVTYPE=MEI;POS=12617103;SVLEN=-309;END=12617412;STRANDS=+-:11364;CIPOS=0,0;CIEND=0,0;CIPOS95=0,0;CIEND95=0,0;SU=11364;PE=1758;SR=9606;ALG=PROD;AF=0.03094;NSAMP=852;MSQ=422.06;MEDGQR=2.51;Q10GQR=2.26;AC=905;AN=29246;NFAM=803	.
chr6	12622873	12622884	chr6	12648206	12648221	370652	362.63	+	-	DEL	PASS	370652	N	<DEL>	.	.	.	SVTYPE=DEL;POS=12622877;SVLEN=-25338;END=12648215;STRANDS=+-:15;CIPOS=-4,7;CIEND=-9,6;CIPOS95=0,0;CIEND95=0,0;SU=15;PE=11;SR=4;ALG=PROD;AF=3.419e-05;NSAMP=1;MSQ=362.63;AC=1;AN=29246;NFAM=1	.
chr6	12624140	12624157	chr7	79526374	79526391	98254	3045.2	-	+	BND	LOW	98254_1	N	]chr7:79526383]N	98254_2	N	N[chr6:12624150[	SVTYPE=BND;POS=12624150;STRANDS=-+:40;CIPOS=-9,8;CIEND=-9,8;CIPOS95=0,0;CIEND95=0,0;MATEID=98254_2;EVENT=98254;SU=40;PE=0;SR=40;ALG=PROD;AF=0.003283;NSAMP=96;MSQ=17.49;AC=96;AN=29246;NFAM=96	SVTYPE=BND;POS=79526383;STRANDS=-+:40;CIPOS=-9,8;CIEND=-9,8;CIPOS95=0,0;CIEND95=0,0;MATEID=98254_1;EVENT=98254;SECONDARY;SU=40;PE=0;SR=40;ALG=PROD;AF=0.003283;NSAMP=96;MSQ=17.49;AC=96;AN=29246;NFAM=96
chr6	12628560	12628899	chr13	73805687	73806159	94330	222.65	+	+	BND	LOW	94330_1	N	N]chr13:73805716]	94330_2	N	N]chr6:12628590]	SVTYPE=BND;POS=12628590;STRANDS=++:8;IMPRECISE;CIPOS=-30,309;CIEND=-29,443;CIPOS95=-30,48;CIEND95=-29,98;MATEID=94330_2;EVENT=94330;SU=8;PE=8;SR=0;ALG=PROD;AF=0.0002735;NSAMP=8;MSQ=19.99;AC=8;AN=29246;NFAM=8	SVTYPE=BND;POS=73805716;STRANDS=++:8;IMPRECISE;CIPOS=-29,443;CIEND=-30,309;CIPOS95=-29,98;CIEND95=-30,48;MATEID=94330_1;EVENT=94330;SECONDARY;SU=8;PE=8;SR=0;ALG=PROD;AF=0.0002735;NSAMP=8;MSQ=19.99;AC=8;AN=29246;NFAM=8
chr6	12628599	12629173	chr9	127181555	127182319	99847	1822.31	+	-	BND	LOW	99847_1	N	N[chr9:127182313[	99847_2	N	]chr6:12628609]N	SVTYPE=BND;POS=12628609;STRANDS=+-:4;IMPRECISE;CIPOS=-10,564;CIEND=-757,7;CIPOS95=-2,138;CIEND95=-174,0;MATEID=99847_2;EVENT=99847;SU=4;PE=4;SR=0;ALG=PROD;AF=0.001949;NSAMP=57;MSQ=20.61;AC=57;AN=29246;NFAM=57	SVTYPE=BND;POS=127182313;STRANDS=+-:4;IMPRECISE;CIPOS=-757,7;CIEND=-10,564;CIPOS95=-174,0;CIEND95=-2,138;MATEID=99847_1;EVENT=99847;SECONDARY;SU=4;PE=4;SR=0;ALG=PROD;AF=0.001949;NSAMP=57;MSQ=20.61;AC=57;AN=29246;NFAM=57
chr6	12632824	12632873	chr6	12632962	12633011	370653	404.54	+	-	DEL	PASS	370653	N	<DEL>	.	.	.	SVTYPE=DEL;POS=12632849;SVLEN=-138;END=12632987;STRANDS=+-:12;CIPOS=-25,24;CIEND=-25,24;CIPOS95=0,0;CIEND95=0,0;SU=12;PE=0;SR=12;ALG=PROD;AF=6.839e-05;NSAMP=2;MSQ=202.26;AC=2;AN=29246;NFAM=2	.
chr6	12651685	12651732	chr6	12713954	12714002	520174	331.29	-	+	DUP	PASS	520174	N	<DUP>	.	.	.	SVTYPE=DUP;POS=12651710;SVLEN=62268;END=12713978;STRANDS=-+:34;CIPOS=-25,22;CIEND=-24,24;CIPOS95=0,0;CIEND95=0,0;SU=34;PE=19;SR=15;ALG=PROD;AF=6.839e-05;NSAMP=2;MSQ=163.56;AC=2;AN=29246;NFAM=2	.
chr6	12654409	12654411	chr17	65183109	65183111	96235	2909.82	-	+	BND	LOW	96235_1	N	]chr17:65183110]N	96235_2	N	N[chr6:12654411[	SVTYPE=BND;POS=12654411;STRANDS=-+:412;CIPOS=-1,1;CIEND=-1,1;CIPOS95=0,0;CIEND95=0,0;MATEID=96235_2;EVENT=96235;SU=412;PE=0;SR=412;ALG=PROD;AF=0.003009;NSAMP=88;MSQ=25.11;AC=88;AN=29246;NFAM=88	SVTYPE=BND;POS=65183110;STRANDS=-+:412;CIPOS=-1,1;CIEND=-1,1;CIPOS95=0,0;CIEND95=0,0;MATEID=96235_1;EVENT=96235;SECONDARY;SU=412;PE=0;SR=412;ALG=PROD;AF=0.003009;NSAMP=88;MSQ=25.11;AC=88;AN=29246;NFAM=88
chr6	12657540	12657559	chr6	12683194	12683213	520175	316.04	-	+	DUP	PASS	520175	N	<DUP>	.	.	.	SVTYPE=DUP;POS=12657550;SVLEN=25654;END=12683204;STRANDS=-+:29;CIPOS=-10,9;CIEND=-10,9;CIPOS95=0,0;CIEND95=0,0;SU=29;PE=15;SR=14;ALG=PROD;AF=3.419e-05;NSAMP=1;MSQ=315.58;AC=1;AN=29246;NFAM=1	.
chr6	12660347	12660352	chr6	12660398	12660403	370654	6712.08	+	-	BND	LOW	370654_1	N	N[chr6:12660402[	370654_2	N	]chr6:12660350]N	SVTYPE=BND;POS=12660350;STRANDS=+-:214;CIPOS=-3,2;CIEND=-3,2;CIPOS95=0,0;CIEND95=0,0;MATEID=370654_2;EVENT=370654;SU=214;PE=2;SR=212;ALG=PROD;AF=0.001334;NSAMP=39;MSQ=148.59;RECLASSIFIED;AC=39;AN=29246;NFAM=36	SVTYPE=BND;POS=12660402;STRANDS=+-:214;CIPOS=-3,2;CIEND=-3,2;CIPOS95=0,0;CIEND95=0,0;MATEID=370654_1;EVENT=370654;SECONDARY;SU=214;PE=2;SR=212;ALG=PROD;AF=0.001334;NSAMP=39;MSQ=148.59;RECLASSIFIED;AC=39;AN=29246;NFAM=36
chr6	12663971	12663971	chr6	12664278	12664278	370655	4.00506e+06	+	-	MEI	PASS	370655	N	<DEL:ME:SINE|Alu|AluYa5>	.	.	.	SVTYPE=MEI;POS=12663971;SVLEN=-307;END=12664278;STRANDS=+-:98501;CIPOS=0,0;CIEND=0,0;CIPOS95=0,0;CIEND95=0,0;SU=98501;PE=13975;SR=84526;ALG=PROD;AF=0.1972;NSAMP=5052;MSQ=524.39;MEDGQR=2.79;Q10GQR=2.55;AC=5767;AN=29246;NFAM=4824	.
chr6	12664831	12664878	chr6	12665201	12665248	370656	998.88	+	-	BND	LOW	370656_1	N	N[chr6:12665226[	370656_2	N	]chr6:12664855]N	SVTYPE=BND;POS=12664855;STRANDS=+-:25;CIPOS=-24,23;CIEND=-24,23;CIPOS95=0,0;CIEND95=0,0;MATEID=370656_2;EVENT=370656;SU=25;PE=1;SR=24;ALG=PROD;AF=0.0006497;NSAMP=19;MSQ=47.7;RECLASSIFIED;AC=19;AN=29246;NFAM=19	SVTYPE=BND;POS=12665226;STRANDS=+-:25;CIPOS=-24,23;CIEND=-24,23;CIPOS95=0,0;CIEND95=0,0;MATEID=370656_1;EVENT=370656;SECONDARY;SU=25;PE=1;SR=24;ALG=PROD;AF=0.0006497;NSAMP=19;MSQ=47.7;RECLASSIFIED;AC=19;AN=29246;NFAM=19
chr6	12665326	12665345	chr6	12673759	12673778	370657	592.81	+	-	DEL	PASS	370657	N	<DEL>	.	.	.	SVTYPE=DEL;POS=12665336;SVLEN=-8433;END=12673769;STRANDS=+-:45;CIPOS=-10,9;CIEND=-10,9;CIPOS95=0,0;CIEND95=0,0;SU=45;PE=24;SR=21;ALG=PROD;AF=0.0001368;NSAMP=4;MSQ=148.2;AC=4;AN=29246;NFAM=4	.
chr6	12667494	12668106	chr8	144958572	144959106	99368	331.16	-	-	BND	LOW	99368_1	N	[chr8:144959078[N	99368_2	N	[chr6:12668078[N	SVTYPE=BND;POS=12668078;STRANDS=--:10;IMPRECISE;CIPOS=-583,29;CIEND=-505,29;CIPOS95=-152,29;CIEND95=-83,29;MATEID=99368_2;EVENT=99368;SU=10;PE=10;SR=0;ALG=PROD;AF=0.0006155;NSAMP=18;MSQ=14.63;AC=18;AN=29246;NFAM=18	SVTYPE=BND;POS=144959078;STRANDS=--:10;IMPRECISE;CIPOS=-505,29;CIEND=-583,29;CIPOS95=-83,29;CIEND95=-152,29;MATEID=99368_1;EVENT=99368;SECONDARY;SU=10;PE=10;SR=0;ALG=PROD;AF=0.0006155;NSAMP=18;MSQ=14.63;AC=18;AN=29246;NFAM=18
chr6	12668190	12669026	chr8	144958890	144959719	99367	3684.21	+	+	BND	LOW	99367_1	N	N]chr8:144959095]	99367_2	N	N]chr6:12668248]	SVTYPE=BND;POS=12668248;STRANDS=++:161;IMPRECISE;CIPOS=-58,778;CIEND=-205,624;CIPOS95=-58,163;CIEND95=-116,116;MATEID=99367_2;EVENT=99367;SU=161;PE=161;SR=0;ALG=SUM;AF=0.004274;NSAMP=125;MSQ=25.66;AC=125;AN=29246;NFAM=125	SVTYPE=BND;POS=144959095;STRANDS=++:161;IMPRECISE;CIPOS=-205,624;CIEND=-58,778;CIPOS95=-116,116;CIEND95=-58,163;MATEID=99367_1;EVENT=99367;SECONDARY;SU=161;PE=161;SR=0;ALG=SUM;AF=0.004274;NSAMP=125;MSQ=25.66;AC=125;AN=29246;NFAM=125
chr6	12670245	12670797	chr16	86279876	86280573	95817	6.78	-	+	BND	LOW	95817_1	N	]chr16:86279886]N	95817_2	N	N[chr6:12670789[	SVTYPE=BND;POS=12670789;STRANDS=-+:4;IMPRECISE;CIPOS=-543,9;CIEND=-10,687;CIPOS95=-192,2;CIEND95=-1,249;MATEID=95817_2;EVENT=95817;SU=4;PE=4;SR=0;ALG=PROD;AF=3.419e-05;NSAMP=1;MSQ=6.78;AC=1;AN=29246;NFAM=1	SVTYPE=BND;POS=86279886;STRANDS=-+:4;IMPRECISE;CIPOS=-10,687;CIEND=-543,9;CIPOS95=-1,249;CIEND95=-192,2;MATEID=95817_1;EVENT=95817;SECONDARY;SU=4;PE=4;SR=0;ALG=PROD;AF=3.419e-05;NSAMP=1;MSQ=6.78;AC=1;AN=29246;NFAM=1
chr6	12671104	12671545	chr6	16260879	16261679	595018	373.62	+	+	BND	LOW	595018_1	N	N]chr6:16260980]	595018_2	N	N]chr6:12671150]	SVTYPE=BND;POS=12671150;STRANDS=++:21;IMPRECISE;CIPOS=-46,395;CIEND=-101,699;CIPOS95=-46,84;CIEND95=-101,144;MATEID=595018_2;EVENT=595018;SU=21;PE=21;SR=0;ALG=SUM;AF=0.0001026;NSAMP=3;MSQ=61.86;AC=3;AN=29246;NFAM=3	SVTYPE=BND;POS=16260980;STRANDS=++:21;IMPRECISE;CIPOS=-101,699;CIEND=-46,395;CIPOS95=-101,144;CIEND95=-46,84;MATEID=595018_1;EVENT=595018;SECONDARY;SU=21;PE=21;SR=0;ALG=SUM;AF=0.0001026;NSAMP=3;MSQ=61.86;AC=3;AN=29246;NFAM=3
chr6	12680138	12680148	chr10	112505682	112505699	92515	214.44	-	+	BND	LOW	92515_1	N	]chr10:112505691]N	92515_2	N	N[chr6:12680149[	SVTYPE=BND;POS=12680149;STRANDS=-+:4;IMPRECISE;CIPOS=-10,0;CIEND=-9,8;CIPOS95=-1,0;CIEND95=0,0;MATEID=92515_2;EVENT=92515;SU=4;PE=0;SR=4;ALG=PROD;AF=0.0003419;NSAMP=10;MSQ=12.23;AC=10;AN=29246;NFAM=10	SVTYPE=BND;POS=112505691;STRANDS=-+:4;IMPRECISE;CIPOS=-9,8;CIEND=-10,0;CIPOS95=0,0;CIEND95=-1,0;MATEID=92515_1;EVENT=92515;SECONDARY;SU=4;PE=0;SR=4;ALG=PROD;AF=0.0003419;NSAMP=10;MSQ=12.23;AC=10;AN=29246;NFAM=10
chr6	12723914	12723960	chr6	12726325	12726367	370658	7897.49	+	-	BND	PASS	370658_1	N	N[chr6:12726348[	370658_2	N	]chr6:12723937]N	SVTYPE=BND;POS=12723937;STRANDS=+-:330;CIPOS=-23,23;CIEND=-22,20;CIPOS95=0,0;CIEND95=0,0;MATEID=370658_2;EVENT=370658;SU=330;PE=207;SR=123;ALG=PROD;AF=0.0004103;NSAMP=12;MSQ=658.12;RECLASSIFIED;AC=12;AN=29246;NFAM=5	SVTYPE=BND;POS=12726348;STRANDS=+-:330;CIPOS=-22,20;CIEND=-23,23;CIPOS95=0,0;CIEND95=0,0;MATEID=370658_1;EVENT=370658;SECONDARY;SU=330;PE=207;SR=123;ALG=PROD;AF=0.0004103;NSAMP=12;MSQ=658.12;RECLASSIFIED;AC=12;AN=29246;NFAM=5
chr6	12744338	12744355	chrY	7050535	7050552	100773	101.19	-	+	BND	LOW	100773_1	N	]chrY:7050544]N	100773_2	N	N[chr6:12744348[	SVTYPE=BND;POS=12744348;STRANDS=-+:4;CIPOS=-9,8;CIEND=-9,8;CIPOS95=0,0;CIEND95=0,0;MATEID=100773_2;EVENT=100773;SU=4;PE=0;SR=4;ALG=PROD;AF=0.000171;NSAMP=5;MSQ=19.85;AC=5;AN=29246;NFAM=5	SVTYPE=BND;POS=7050544;STRANDS=-+:4;CIPOS=-9,8;CIEND=-9,8;CIPOS95=0,0;CIEND95=0,0;MATEID=100773_1;EVENT=100773;SECONDARY;SU=4;PE=0;SR=4;ALG=PROD;AF=0.000171;NSAMP=5;MSQ=19.85;AC=5;AN=29246;NFAM=5
chr6	12764617	12764636	chr6	12766318	12766337	370659	473.54	+	-	DEL	PASS	370659	N	<DEL>	.	.	.	SVTYPE=DEL;POS=12764627;SVLEN=-1701;END=12766328;STRANDS=+-:21;CIPOS=-10,9;CIEND=-10,9;CIPOS95=0,0;CIEND95=0,0;SU=21;PE=13;SR=8;ALG=PROD;AF=3.419e-05;NSAMP=1;MSQ=473.54;AC=1;AN=29246;NFAM=1	.
chr6	12784337	12784477	chr6	12784566	12784672	595019	57760.2	+	+	INV	PASS	595019	N	<INV>	.	.	.	SVTYPE=INV;POS=12784428;SVLEN=195;END=12784623;STRANDS=++:1706,--:1690;IMPRECISE;CIPOS=-91,49;CIEND=-57,49;CIPOS95=-43,43;CIEND95=-7,7;SU=3396;PE=1357;SR=2039;ALG=SUM;AF=0.003966;NSAMP=116;MSQ=440.51;AC=116;AN=29246;NFAM=116	.
chr6	12792172	12792635	chr6	12793384	12793903	370660	173.83	+	-	DEL	PASS	370660	N	<DEL>	.	.	.	SVTYPE=DEL;POS=12792182;SVLEN=-1712;END=12793894;STRANDS=+-:4;IMPRECISE;CIPOS=-10,453;CIEND=-510,9;CIPOS95=0,156;CIEND95=-171,1;SU=4;PE=4;SR=0;ALG=PROD;AF=3.419e-05;NSAMP=1;MSQ=173.83;AC=1;AN=29246;NFAM=1	.
chr6	12798059	12798078	chr6	108446040	108446059	370661	249749.0	+	-	BND	LOW	370661_1	N	N[chr6:108446051[	370661_2	N	]chr6:12798069]N	SVTYPE=BND;POS=12798069;STRANDS=+-:17;CIPOS=-10,9;CIEND=-10,9;CIPOS95=0,0;CIEND95=0,0;MATEID=370661_2;EVENT=370661;SU=17;PE=0;SR=17;ALG=PROD;AF=0.1582;NSAMP=4627;MSQ=32.38;RECLASSIFIED;AC=4627;AN=29246;NFAM=4455	SVTYPE=BND;POS=108446051;STRANDS=+-:17;CIPOS=-10,9;CIEND=-10,9;CIPOS95=0,0;CIEND95=0,0;MATEID=370661_1;EVENT=370661;SECONDARY;SU=17;PE=0;SR=17;ALG=PROD;AF=0.1582;NSAMP=4627;MSQ=32.38;RECLASSIFIED;AC=4627;AN=29246;NFAM=4455
chr6	12801909	12802096	chr6	12802306	12802463	595021	742.6	+	+	INV	LOW	595021	N	<INV>	.	.	.	SVTYPE=INV;POS=12801962;SVLEN=364;END=12802326;STRANDS=++:6,--:2;IMPRECISE;CIPOS=-53,134;CIEND=-20,137;CIPOS95=-53,98;CIEND95=-20,88;SU=8;PE=8;SR=0;ALG=PROD;AF=0.0006497;NSAMP=19;MSQ=29.26;AC=19;AN=29246;NFAM=19	.
chr6	12802027	12802046	chr6	12802100	12802105	370662	331.52	+	-	BND	PASS	370662_1	N	N[chr6:12802104[	370662_2	N	]chr6:12802037]N	SVTYPE=BND;POS=12802037;STRANDS=+-:12;CIPOS=-10,9;CIEND=-3,2;CIPOS95=0,0;CIEND95=0,0;MATEID=370662_2;EVENT=370662;SU=12;PE=0;SR=12;ALG=PROD;AF=3.419e-05;NSAMP=1;MSQ=317.74;RECLASSIFIED;AC=1;AN=29246;NFAM=1	SVTYPE=BND;POS=12802104;STRANDS=+-:12;CIPOS=-3,2;CIEND=-10,9;CIPOS95=0,0;CIEND95=0,0;MATEID=370662_1;EVENT=370662;SECONDARY;SU=12;PE=0;SR=12;ALG=PROD;AF=3.419e-05;NSAMP=1;MSQ=317.74;RECLASSIFIED;AC=1;AN=29246;NFAM=1
chr6	12802067	12802076	chr6	12802179	12802188	595020	3357.16	+	+	INV	LOW	595020	N	<INV>	.	.	.	SVTYPE=INV;POS=12802076;SVLEN=104;END=12802180;STRANDS=++:77,--:49;IMPRECISE;CIPOS=-9,0;CIEND=-1,8;CIPOS95=-1,0;CIEND95=0,0;SU=126;PE=123;SR=3;ALG=PROD;AF=0.002975;NSAMP=87;MSQ=28.01;AC=87;AN=29246;NFAM=87	.
chr6	12805515	12805612	chr7	284014	284111	97857	7862.68	-	+	BND	LOW	97857_1	N	]chr7:284063]N	97857_2	N	N[chr6:12805565[	SVTYPE=BND;POS=12805565;STRANDS=-+:8;CIPOS=-49,48;CIEND=-49,48;CIPOS95=0,0;CIEND95=0,0;MATEID=97857_2;EVENT=97857;SU=8;PE=0;SR=8;ALG=PROD;AF=0.009095;NSAMP=266;MSQ=21.33;AC=266;AN=29246;NFAM=263	SVTYPE=BND;POS=284063;STRANDS=-+:8;CIPOS=-49,48;CIEND=-49,48;CIPOS95=0,0;CIEND95=0,0;MATEID=97857_1;EVENT=97857;SECONDARY;SU=8;PE=0;SR=8;ALG=PROD;AF=0.009095;NSAMP=266;MSQ=21.33;AC=266;AN=29246;NFAM=263
chr6	12828357	12828361	chr6	12829673	12829676	370663	32240.6	+	-	BND	PASS	370663_1	N	N[chr6:12829677[	370663_2	N	]chr6:12828359]N	SVTYPE=BND;POS=12828359;STRANDS=+-:1143;CIPOS=-2,2;CIEND=-3,0;CIPOS95=0,0;CIEND95=0,0;MATEID=370663_2;EVENT=370663;SU=1143;PE=886;SR=257;ALG=PROD;AF=0.00171;NSAMP=50;MSQ=485.51;RECLASSIFIED;AC=50;AN=29246;NFAM=50	SVTYPE=BND;POS=12829677;STRANDS=+-:1143;CIPOS=-3,0;CIEND=-2,2;CIPOS95=0,0;CIEND95=0,0;MATEID=370663_1;EVENT=370663;SECONDARY;SU=1143;PE=886;SR=257;ALG=PROD;AF=0.00171;NSAMP=50;MSQ=485.51;RECLASSIFIED;AC=50;AN=29246;NFAM=50
chr6	12830086	12830097	chr9	90127209	90127220	99681	199.23	-	-	BND	LOW	99681_1	N	[chr9:90127216[N	99681_2	N	[chr6:12830093[N	SVTYPE=BND;POS=12830093;STRANDS=--:6;CIPOS=-6,5;CIEND=-6,5;CIPOS95=0,0;CIEND95=0,0;MATEID=99681_2;EVENT=99681;SU=6;PE=0;SR=6;ALG=PROD;AF=0.0001368;NSAMP=4;MSQ=8.34;AC=4;AN=29246;NFAM=4	SVTYPE=BND;POS=90127216;STRANDS=--:6;CIPOS=-6,5;CIEND=-6,5;CIPOS95=0,0;CIEND95=0,0;MATEID=99681_1;EVENT=99681;SECONDARY;SU=6;PE=0;SR=6;ALG=PROD;AF=0.0001368;NSAMP=4;MSQ=8.34;AC=4;AN=29246;NFAM=4
chr6	12831404	12831404	chr6	12837682	12837682	370664	62249.7	+	-	DEL	PASS	370664	N	<DEL>	.	.	.	SVTYPE=DEL;POS=12831404;SVLEN=-6278;END=12837682;STRANDS=+-:2671;CIPOS=0,0;CIEND=0,0;CIPOS95=0,0;CIEND95=0,0;SU=2671;PE=1566;SR=1105;ALG=PROD;AF=0.001846;NSAMP=54;MSQ=627.03;AC=54;AN=29246;NFAM=51	.
chr6	12833766	12833825	chr6	12836128	12836174	370665	746.31	+	-	DEL	PASS	370665	N	<DEL>	.	.	.	SVTYPE=DEL;POS=12833796;SVLEN=-2357;END=12836153;STRANDS=+-:32;CIPOS=-30,29;CIEND=-25,21;CIPOS95=0,0;CIEND95=0,0;SU=32;PE=20;SR=12;ALG=PROD;AF=6.839e-05;NSAMP=2;MSQ=373.15;AC=2;AN=29246;NFAM=2	.
chr6	12837166	12837185	chr6	12837251	12837270	595022	251.95	+	+	INV	LOW	595022	N	<INV>	.	.	.	SVTYPE=INV;POS=12837176;SVLEN=85;END=12837261;STRANDS=++:2,--:2;IMPRECISE;CIPOS=-10,9;CIEND=-10,9;CIPOS95=-3,3;CIEND95=-3,3;SU=4;PE=3;SR=1;ALG=PROD;AF=0.0005129;NSAMP=15;MSQ=13.22;AC=15;AN=29246;NFAM=15	.
chr6	12864625	12864663	chr6	12868244	12868303	520176	296.44	-	+	DUP	PASS	520176	N	<DUP>	.	.	.	SVTYPE=DUP;POS=12864655;SVLEN=3619;END=12868274;STRANDS=-+:38;IMPRECISE;CIPOS=-30,8;CIEND=-30,29;CIPOS95=-28,8;CIEND95=-2,2;SU=38;PE=37;SR=1;ALG=PROD;AF=6.839e-05;NSAMP=2;MSQ=145.48;AC=2;AN=29246;NFAM=1	.
chr6	12884701	12884743	chr6	12884799	12884841	370667	650.38	+	-	DEL	PASS	370667	N	<DEL>	.	.	.	SVTYPE=DEL;POS=12884723;SVLEN=-96;END=12884819;STRANDS=+-:27;CIPOS=-22,20;CIEND=-20,22;CIPOS95=0,0;CIEND95=0,0;SU=27;PE=0;SR=27;ALG=PROD;AF=0.0001026;NSAMP=3;MSQ=216.79;AC=3;AN=29246;NFAM=3	.
chr6	12921524	12921541	chr6	12921711	12921728	370669	56.0	+	-	BND	LOW	370669_1	N	N[chr6:12921721[	370669_2	N	]chr6:12921533]N	SVTYPE=BND;POS=12921533;STRANDS=+-:4;CIPOS=-9,8;CIEND=-9,8;CIPOS95=0,0;CIEND95=0,0;MATEID=370669_2;EVENT=370669;SU=4;PE=0;SR=4;ALG=PROD;AF=0.000171;NSAMP=5;MSQ=8.67;RECLASSIFIED;AC=5;AN=29246;NFAM=5	SVTYPE=BND;POS=12921721;STRANDS=+-:4;CIPOS=-9,8;CIEND=-9,8;CIPOS95=0,0;CIEND95=0,0;MATEID=370669_1;EVENT=370669;SECONDARY;SU=4;PE=0;SR=4;ALG=PROD;AF=0.000171;NSAMP=5;MSQ=8.67;RECLASSIFIED;AC=5;AN=29246;NFAM=5
chr6	12921656	12921657	chr6	12921823	12921840	370670	1.19256e+06	+	-	BND	LOW	370670_1	N	N[chr6:12921833[	370670_2	N	]chr6:12921656]N	SVTYPE=BND;POS=12921656;STRANDS=+-:4;IMPRECISE;CIPOS=0,1;CIEND=-9,8;CIPOS95=0,1;CIEND95=0,0;MATEID=370670_2;EVENT=370670;SU=4;PE=0;SR=4;ALG=PROD;AF=0.3815;NSAMP=11157;MSQ=63.57;RECLASSIFIED;AC=11157;AN=29246;NFAM=10336	SVTYPE=BND;POS=12921833;STRANDS=+-:4;IMPRECISE;CIPOS=-9,8;CIEND=0,1;CIPOS95=0,0;CIEND95=0,1;MATEID=370670_1;EVENT=370670;SECONDARY;SU=4;PE=0;SR=4;ALG=PROD;AF=0.3815;NSAMP=11157;MSQ=63.57;RECLASSIFIED;AC=11157;AN=29246;NFAM=10336
chr6	12921749	12921766	chr17	64293736	64293753	96231	7180.84	-	+	BND	LOW	96231_1	N	]chr17:64293745]N	96231_2	N	N[chr6:12921759[	SVTYPE=BND;POS=12921759;STRANDS=-+:25;CIPOS=-9,8;CIEND=-9,8;CIPOS95=0,0;CIEND95=0,0;MATEID=96231_2;EVENT=96231;SU=25;PE=0;SR=25;ALG=PROD;AF=0.008514;NSAMP=249;MSQ=18.5;AC=249;AN=29246;NFAM=248	SVTYPE=BND;POS=64293745;STRANDS=-+:25;CIPOS=-9,8;CIEND=-9,8;CIPOS95=0,0;CIEND95=0,0;MATEID=96231_1;EVENT=96231;SECONDARY;SU=25;PE=0;SR=25;ALG=PROD;AF=0.008514;NSAMP=249;MSQ=18.5;AC=249;AN=29246;NFAM=248
chr6	12921804	12921861	chr7	38340092	38340149	98065	270282.0	-	+	BND	LOW	98065_1	N	]chr7:38340121]N	98065_2	N	N[chr6:12921834[	SVTYPE=BND;POS=12921834;STRANDS=-+:8;CIPOS=-29,28;CIEND=-29,28;CIPOS95=0,0;CIEND95=0,0;MATEID=98065_2;EVENT=98065;SU=8;PE=0;SR=8;ALG=PROD;AF=0.1663;NSAMP=4864;MSQ=32.91;AC=4864;AN=29246;NFAM=4669	SVTYPE=BND;POS=38340121;STRANDS=-+:8;CIPOS=-29,28;CIEND=-29,28;CIPOS95=0,0;CIEND95=0,0;MATEID=98065_1;EVENT=98065;SECONDARY;SU=8;PE=0;SR=8;ALG=PROD;AF=0.1663;NSAMP=4864;MSQ=32.91;AC=4864;AN=29246;NFAM=4669
chr6	12921824	12921841	chr11	123114415	123114432	93339	312530.0	-	-	BND	LOW	93339_1	N	[chr11:123114425[N	93339_2	N	[chr6:12921834[N	SVTYPE=BND;POS=12921834;STRANDS=--:16;CIPOS=-9,8;CIEND=-9,8;CIPOS95=0,0;CIEND95=0,0;MATEID=93339_2;EVENT=93339;SU=16;PE=0;SR=16;ALG=PROD;AF=0.1834;NSAMP=5365;MSQ=34.47;AC=5365;AN=29246;NFAM=5115	SVTYPE=BND;POS=123114425;STRANDS=--:16;CIPOS=-9,8;CIEND=-9,8;CIPOS95=0,0;CIEND95=0,0;MATEID=93339_1;EVENT=93339;SECONDARY;SU=16;PE=0;SR=16;ALG=PROD;AF=0.1834;NSAMP=5365;MSQ=34.47;AC=5365;AN=29246;NFAM=5115
chr6	12921824	12921841	chr14	27314625	27314642	94576	216662.0	-	-	BND	LOW	94576_1	N	[chr14:27314635[N	94576_2	N	[chr6:12921834[N	SVTYPE=BND;POS=12921834;STRANDS=--:77;CIPOS=-9,8;CIEND=-9,8;CIPOS95=0,0;CIEND95=0,0;MATEID=94576_2;EVENT=94576;SU=77;PE=0;SR=77;ALG=PROD;AF=0.138;NSAMP=4035;MSQ=32.48;AC=4037;AN=29246;NFAM=3903	SVTYPE=BND;POS=27314635;STRANDS=--:77;CIPOS=-9,8;CIEND=-9,8;CIPOS95=0,0;CIEND95=0,0;MATEID=94576_1;EVENT=94576;SECONDARY;SU=77;PE=0;SR=77;ALG=PROD;AF=0.138;NSAMP=4035;MSQ=32.48;AC=4037;AN=29246;NFAM=3903
chr6	12941854	12941862	chr6	12942588	12942595	370672	689.53	+	-	DEL	PASS	370672	N	<DEL>	.	.	.	SVTYPE=DEL;POS=12941858;SVLEN=-735;END=12942593;STRANDS=+-:28;CIPOS=-4,4;CIEND=-5,2;CIPOS95=0,0;CIEND95=0,0;SU=28;PE=22;SR=6;ALG=PROD;AF=3.419e-05;NSAMP=1;MSQ=689.45;AC=1;AN=29246;NFAM=1	.
chr6	12949083	12949094	chr6	12949138	12949149	370673	1381.24	+	-	BND	LOW	370673_1	N	N[chr6:12949145[	370673_2	N	]chr6:12949089]N	SVTYPE=BND;POS=12949089;STRANDS=+-:44;CIPOS=-6,5;CIEND=-6,5;CIPOS95=0,0;CIEND95=0,0;MATEID=370673_2;EVENT=370673;SU=44;PE=0;SR=44;ALG=PROD;AF=0.000171;NSAMP=5;MSQ=156.37;RECLASSIFIED;AC=5;AN=29246;NFAM=5	SVTYPE=BND;POS=12949145;STRANDS=+-:44;CIPOS=-6,5;CIEND=-6,5;CIPOS95=0,0;CIEND95=0,0;MATEID=370673_1;EVENT=370673;SECONDARY;SU=44;PE=0;SR=44;ALG=PROD;AF=0.000171;NSAMP=5;MSQ=156.37;RECLASSIFIED;AC=5;AN=29246;NFAM=5
chr6	12968667	12968711	chr6	12970236	12970285	520177	1151.05	-	+	BND	PASS	520177_1	N	]chr6:12970265]N	520177_2	N	N[chr6:12968691[	SVTYPE=BND;POS=12968691;STRANDS=-+:98;CIPOS=-23,21;CIEND=-29,20;CIPOS95=0,0;CIEND95=0,0;MATEID=520177_2;EVENT=520177;SU=98;PE=55;SR=43;ALG=PROD;AF=0.0001026;NSAMP=3;MSQ=383.68;RECLASSIFIED;AC=3;AN=29246;NFAM=1	SVTYPE=BND;POS=12970265;STRANDS=-+:98;CIPOS=-29,20;CIEND=-23,21;CIPOS95=0,0;CIEND95=0,0;MATEID=520177_1;EVENT=520177;SECONDARY;SU=98;PE=55;SR=43;ALG=PROD;AF=0.0001026;NSAMP=3;MSQ=383.68;RECLASSIFIED;AC=3;AN=29246;NFAM=1
chr6	12968668	12968711	chr6	12969976	12970020	370675	2376.18	+	-	BND	PASS	370675_1	N	N[chr6:12970000[	370675_2	N	]chr6:12968690]N	SVTYPE=BND;POS=12968690;STRANDS=+-:104;CIPOS=-22,21;CIEND=-23,21;CIPOS95=0,0;CIEND95=0,0;MATEID=370675_2;EVENT=370675;SU=104;PE=69;SR=35;ALG=PROD;AF=0.0001026;NSAMP=3;MSQ=792.06;RECLASSIFIED;AC=3;AN=29246;NFAM=1	SVTYPE=BND;POS=12970000;STRANDS=+-:104;CIPOS=-23,21;CIEND=-22,21;CIPOS95=0,0;CIEND95=0,0;MATEID=370675_1;EVENT=370675;SECONDARY;SU=104;PE=69;SR=35;ALG=PROD;AF=0.0001026;NSAMP=3;MSQ=792.06;RECLASSIFIED;AC=3;AN=29246;NFAM=1
chr6	12977378	12977387	chr6	12977460	12977469	370676	2782.19	+	-	BND	PASS	370676_1	N	N[chr6:12977466[	370676_2	N	]chr6:12977383]N	SVTYPE=BND;POS=12977383;STRANDS=+-:89;CIPOS=-5,4;CIEND=-5,4;CIPOS95=0,0;CIEND95=0,0;MATEID=370676_2;EVENT=370676;SU=89;PE=0;SR=89;ALG=PROD;AF=0.0002393;NSAMP=7;MSQ=275.39;RECLASSIFIED;AC=7;AN=29246;NFAM=7	SVTYPE=BND;POS=12977466;STRANDS=+-:89;CIPOS=-5,4;CIEND=-5,4;CIPOS95=0,0;CIEND95=0,0;MATEID=370676_1;EVENT=370676;SECONDARY;SU=89;PE=0;SR=89;ALG=PROD;AF=0.0002393;NSAMP=7;MSQ=275.39;RECLASSIFIED;AC=7;AN=29246;NFAM=7
chr6	12977462	12977470	chr6	12977703	12977710	520178	1048.47	-	+	DUP	PASS	520178	N	<DUP>	.	.	.	SVTYPE=DUP;POS=12977466;SVLEN=241;END=12977707;STRANDS=-+:60;CIPOS=-4,4;CIEND=-4,3;CIPOS95=0,0;CIEND95=0,0;SU=60;PE=4;SR=56;ALG=PROD;AF=0.0002393;NSAMP=7;MSQ=124.59;AC=7;AN=29246;NFAM=7	.
chr6	12986894	12986913	chr6	12992926	12992945	595024	302.64	+	+	BND	PASS	595024_1	N	N]chr6:12992936]	595024_2	N	N]chr6:12986904]	SVTYPE=BND;POS=12986904;STRANDS=++:17;CIPOS=-10,9;CIEND=-10,9;CIPOS95=0,0;CIEND95=0,0;MATEID=595024_2;EVENT=595024;SU=17;PE=7;SR=10;ALG=PROD;AF=3.419e-05;NSAMP=1;MSQ=302.64;AC=1;AN=29246;NFAM=1	SVTYPE=BND;POS=12992936;STRANDS=++:17;CIPOS=-10,9;CIEND=-10,9;CIPOS95=0,0;CIEND95=0,0;MATEID=595024_1;EVENT=595024;SECONDARY;SU=17;PE=7;SR=10;ALG=PROD;AF=3.419e-05;NSAMP=1;MSQ=302.64;AC=1;AN=29246;NFAM=1
chr6	12991678	12991697	chr6	12992966	12992971	595025	242.52	-	-	BND	LOW	595025_1	N	[chr6:12992971[N	595025_2	N	[chr6:12991689[N	SVTYPE=BND;POS=12991689;STRANDS=--:17;CIPOS=-10,9;CIEND=-4,1;CIPOS95=0,0;CIEND95=0,0;MATEID=595025_2;EVENT=595025;SU=17;PE=9;SR=8;ALG=PROD;AF=3.419e-05;NSAMP=1;MSQ=242.52;AC=1;AN=29246;NFAM=1	SVTYPE=BND;POS=12992971;STRANDS=--:17;CIPOS=-4,1;CIEND=-10,9;CIPOS95=0,0;CIEND95=0,0;MATEID=595025_1;EVENT=595025;SECONDARY;SU=17;PE=9;SR=8;ALG=PROD;AF=3.419e-05;NSAMP=1;MSQ=242.52;AC=1;AN=29246;NFAM=1
chr6	13009812	13009829	chr6	13009984	13010001	370678	30.27	+	-	BND	LOW	370678_1	N	N[chr6:13009994[	370678_2	N	]chr6:13009821]N	SVTYPE=BND;POS=13009821;STRANDS=+-:4;CIPOS=-9,8;CIEND=-9,8;CIPOS95=0,0;CIEND95=0,0;MATEID=370678_2;EVENT=370678;SU=4;PE=0;SR=4;ALG=PROD;AF=6.839e-05;NSAMP=2;MSQ=12.32;RECLASSIFIED;AC=2;AN=29246;NFAM=2	SVTYPE=BND;POS=13009994;STRANDS=+-:4;CIPOS=-9,8;CIEND=-9,8;CIPOS95=0,0;CIEND95=0,0;MATEID=370678_1;EVENT=370678;SECONDARY;SU=4;PE=0;SR=4;ALG=PROD;AF=6.839e-05;NSAMP=2;MSQ=12.32;RECLASSIFIED;AC=2;AN=29246;NFAM=2
chr6	13017388	13017399	chr6	13017454	13017465	370679	185.88	+	-	BND	LOW	370679_1	N	N[chr6:13017461[	370679_2	N	]chr6:13017394]N	SVTYPE=BND;POS=13017394;STRANDS=+-:6;CIPOS=-6,5;CIEND=-6,5;CIPOS95=0,0;CIEND95=0,0;MATEID=370679_2;EVENT=370679;SU=6;PE=0;SR=6;ALG=PROD;AF=3.419e-05;NSAMP=1;MSQ=185.86;RECLASSIFIED;AC=1;AN=29246;NFAM=1	SVTYPE=BND;POS=13017461;STRANDS=+-:6;CIPOS=-6,5;CIEND=-6,5;CIPOS95=0,0;CIEND95=0,0;MATEID=370679_1;EVENT=370679;SECONDARY;SU=6;PE=0;SR=6;ALG=PROD;AF=3.419e-05;NSAMP=1;MSQ=185.86;RECLASSIFIED;AC=1;AN=29246;NFAM=1
chr6	13021046	13021065	chr6	13027297	13027316	370680	458.51	+	-	DEL	PASS	370680	N	<DEL>	.	.	.	SVTYPE=DEL;POS=13021056;SVLEN=-6251;END=13027307;STRANDS=+-:22;CIPOS=-10,9;CIEND=-10,9;CIPOS95=0,0;CIEND95=0,0;SU=22;PE=11;SR=11;ALG=PROD;AF=3.419e-05;NSAMP=1;MSQ=458.51;AC=1;AN=29246;NFAM=1	.
chr6	13048335	13048344	chr6	13048530	13048544	370682	223.69	+	-	BND	LOW	370682_1	N	N[chr6:13048536[	370682_2	N	]chr6:13048340]N	SVTYPE=BND;POS=13048340;STRANDS=+-:7;CIPOS=-5,4;CIEND=-5,9;CIPOS95=0,0;CIEND95=0,0;MATEID=370682_2;EVENT=370682;SU=7;PE=0;SR=7;ALG=PROD;AF=6.839e-05;NSAMP=2;MSQ=111.74;RECLASSIFIED;AC=2;AN=29246;NFAM=2	SVTYPE=BND;POS=13048536;STRANDS=+-:7;CIPOS=-5,9;CIEND=-5,4;CIPOS95=0,0;CIEND95=0,0;MATEID=370682_1;EVENT=370682;SECONDARY;SU=7;PE=0;SR=7;ALG=PROD;AF=6.839e-05;NSAMP=2;MSQ=111.74;RECLASSIFIED;AC=2;AN=29246;NFAM=2
chr6	13064597	13064648	chr11	94137840	94137892	92936	307550.0	+	+	BND	LOW	92936_1	N	N]chr11:94137867]	92936_2	N	N]chr6:13064623]	SVTYPE=BND;POS=13064623;STRANDS=++:11;CIPOS=-26,25;CIEND=-27,25;CIPOS95=0,0;CIEND95=0,0;MATEID=92936_2;EVENT=92936;SU=11;PE=1;SR=10;ALG=PROD;AF=0.1845;NSAMP=4934;MSQ=40.85;AC=5395;AN=29246;NFAM=4687	SVTYPE=BND;POS=94137867;STRANDS=++:11;CIPOS=-27,25;CIEND=-26,25;CIPOS95=0,0;CIEND95=0,0;MATEID=92936_1;EVENT=92936;SECONDARY;SU=11;PE=1;SR=10;ALG=PROD;AF=0.1845;NSAMP=4934;MSQ=40.85;AC=5395;AN=29246;NFAM=4687
chr6	13073851	13073908	chr18	27864881	27864938	96474	385.27	-	+	BND	LOW	96474_1	N	]chr18:27864910]N	96474_2	N	N[chr6:13073881[	SVTYPE=BND;POS=13073881;STRANDS=-+:13;CIPOS=-29,28;CIEND=-29,28;CIPOS95=0,0;CIEND95=0,0;MATEID=96474_2;EVENT=96474;SU=13;PE=0;SR=13;ALG=PROD;AF=0.0004103;NSAMP=12;MSQ=13.25;AC=12;AN=29246;NFAM=12	SVTYPE=BND;POS=27864910;STRANDS=-+:13;CIPOS=-29,28;CIEND=-29,28;CIPOS95=0,0;CIEND95=0,0;MATEID=96474_1;EVENT=96474;SECONDARY;SU=13;PE=0;SR=13;ALG=PROD;AF=0.0004103;NSAMP=12;MSQ=13.25;AC=12;AN=29246;NFAM=12
chr6	13087225	13087268	chr6	13087434	13087477	370685	767.96	+	-	DEL	PASS	370685	N	<DEL>	.	.	.	SVTYPE=DEL;POS=13087247;SVLEN=-209;END=13087456;STRANDS=+-:31;CIPOS=-22,21;CIEND=-22,21;CIPOS95=0,0;CIEND95=0,0;SU=31;PE=1;SR=30;ALG=PROD;AF=3.419e-05;NSAMP=1;MSQ=4.68;AC=1;AN=29246;NFAM=1	.
chr6	13090983	13091235	chr6	13092257	13092573	370686	161.81	+	-	DEL	PASS	370686	N	<DEL>	.	.	.	SVTYPE=DEL;POS=13090993;SVLEN=-1571;END=13092564;STRANDS=+-:8;IMPRECISE;CIPOS=-10,242;CIEND=-307,9;CIPOS95=-2,68;CIEND95=-62,2;SU=8;PE=8;SR=0;ALG=PROD;AF=3.419e-05;NSAMP=1;MSQ=161.81;AC=1;AN=29246;NFAM=1	.
chr6	13095052	13095071	chr6	13146313	13146332	370687	353.55	+	-	DEL	PASS	370687	N	<DEL>	.	.	.	SVTYPE=DEL;POS=13095062;SVLEN=-51261;END=13146323;STRANDS=+-:8;CIPOS=-10,9;CIEND=-10,9;CIPOS95=0,0;CIEND95=0,0;SU=8;PE=0;SR=8;ALG=PROD;AF=3.419e-05;NSAMP=1;MSQ=353.55;AC=1;AN=29246;NFAM=1	.
chr6	13107827	13107846	chr6	13115343	13115348	370688	551.5	+	-	DEL	PASS	370688	N	<DEL>	.	.	.	SVTYPE=DEL;POS=13107837;SVLEN=-7510;END=13115347;STRANDS=+-:25;CIPOS=-10,9;CIEND=-4,1;CIPOS95=0,0;CIEND95=0,0;SU=25;PE=16;SR=9;ALG=PROD;AF=3.419e-05;NSAMP=1;MSQ=551.5;AC=1;AN=29246;NFAM=1	.
chr6	13118774	13118783	chr6	13119841	13119860	370689	2181.69	+	-	DEL	PASS	370689	N	<DEL>	.	.	.	SVTYPE=DEL;POS=13118779;SVLEN=-1072;END=13119851;STRANDS=+-:79;CIPOS=-5,4;CIEND=-10,9;CIPOS95=0,0;CIEND95=0,0;SU=79;PE=37;SR=42;ALG=PROD;AF=0.0001026;NSAMP=3;MSQ=592.41;AC=3;AN=29246;NFAM=3	.
chr6	13127558	13128202	chr8	51547369	51547982	98879	20863.4	-	+	BND	LOW	98879_1	N	]chr8:51547399]N	98879_2	N	N[chr6:13128174[	SVTYPE=BND;POS=13128174;STRANDS=-+:8;IMPRECISE;CIPOS=-615,29;CIEND=-30,583;CIPOS95=-168,29;CIEND95=-30,177;MATEID=98879_2;EVENT=98879;SU=8;PE=8;SR=0;ALG=PROD;AF=0.02383;NSAMP=697;MSQ=17.3;AC=697;AN=29246;NFAM=693	SVTYPE=BND;POS=51547399;STRANDS=-+:8;IMPRECISE;CIPOS=-30,583;CIEND=-615,29;CIPOS95=-30,177;CIEND95=-168,29;MATEID=98879_1;EVENT=98879;SECONDARY;SU=8;PE=8;SR=0;ALG=PROD;AF=0.02383;NSAMP=697;MSQ=17.3;AC=697;AN=29246;NFAM=693
chr6	13128055	13128182	chr11	48297998	48298277	93151	49484.6	-	-	BND	LOW	93151_1	N	[chr11:48298275[N	93151_2	N	[chr6:13128174[N	SVTYPE=BND;POS=13128174;STRANDS=--:713;IMPRECISE;CIPOS=-118,9;CIEND=-276,3;CIPOS95=-1,1;CIEND95=-16,3;MATEID=93151_2;EVENT=93151;SU=713;PE=713;SR=0;ALG=PROD;AF=0.03819;NSAMP=1117;MSQ=24.92;AC=1117;AN=29246;NFAM=1106	SVTYPE=BND;POS=48298275;STRANDS=--:713;IMPRECISE;CIPOS=-276,3;CIEND=-118,9;CIPOS95=-16,3;CIEND95=-1,1;MATEID=93151_1;EVENT=93151;SECONDARY;SU=713;PE=713;SR=0;ALG=PROD;AF=0.03819;NSAMP=1117;MSQ=24.92;AC=1117;AN=29246;NFAM=1106
chr6	13128171	13128173	chr9	21841808	21841823	99462	3.24546e+06	-	+	BND	LOW	99462_1	N	]chr9:21841814]N	99462_2	N	N[chr6:13128174[	SVTYPE=BND;POS=13128174;STRANDS=-+:171215;CIPOS=-2,0;CIEND=-6,9;CIPOS95=0,0;CIEND95=0,0;MATEID=99462_2;EVENT=99462;SU=171215;PE=171212;SR=3;ALG=PROD;AF=0.408;NSAMP=11932;MSQ=162.76;AC=11932;AN=29246;NFAM=11063	SVTYPE=BND;POS=21841814;STRANDS=-+:171215;CIPOS=-6,9;CIEND=-2,0;CIPOS95=0,0;CIEND95=0,0;MATEID=99462_1;EVENT=99462;SECONDARY;SU=171215;PE=171212;SR=3;ALG=PROD;AF=0.408;NSAMP=11932;MSQ=162.76;AC=11932;AN=29246;NFAM=11063
chr6	13131127	13131178	chr6	13131193	13131244	370690	2531.51	+	-	BND	LOW	370690_1	N	N[chr6:13131220[	370690_2	N	]chr6:13131153]N	SVTYPE=BND;POS=13131153;STRANDS=+-:12;CIPOS=-26,25;CIEND=-26,25;CIPOS95=0,0;CIEND95=0,0;MATEID=370690_2;EVENT=370690;SU=12;PE=0;SR=12;ALG=PROD;AF=0.001778;NSAMP=52;MSQ=12.59;RECLASSIFIED;AC=52;AN=29246;NFAM=51	SVTYPE=BND;POS=13131220;STRANDS=+-:12;CIPOS=-26,25;CIEND=-26,25;CIPOS95=0,0;CIEND95=0,0;MATEID=370690_1;EVENT=370690;SECONDARY;SU=12;PE=0;SR=12;ALG=PROD;AF=0.001778;NSAMP=52;MSQ=12.59;RECLASSIFIED;AC=52;AN=29246;NFAM=51
chr6	13131132	13131149	chr16	5553739	5553756	95463	118.66	-	+	BND	LOW	95463_1	N	]chr16:5553748]N	95463_2	N	N[chr6:13131142[	SVTYPE=BND;POS=13131142;STRANDS=-+:4;CIPOS=-9,8;CIEND=-9,8;CIPOS95=0,0;CIEND95=0,0;MATEID=95463_2;EVENT=95463;SU=4;PE=0;SR=4;ALG=PROD;AF=0.000171;NSAMP=5;MSQ=18.52;AC=5;AN=29246;NFAM=5	SVTYPE=BND;POS=5553748;STRANDS=-+:4;CIPOS=-9,8;CIEND=-9,8;CIPOS95=0,0;CIEND95=0,0;MATEID=95463_1;EVENT=95463;SECONDARY;SU=4;PE=0;SR=4;ALG=PROD;AF=0.000171;NSAMP=5;MSQ=18.52;AC=5;AN=29246;NFAM=5
chr6	13133991	13134008	chr6	13134246	13134263	370691	281.56	+	-	BND	LOW	370691_1	N	N[chr6:13134256[	370691_2	N	]chr6:13134000]N	SVTYPE=BND;POS=13134000;STRANDS=+-:4;CIPOS=-9,8;CIEND=-9,8;CIPOS95=0,0;CIEND95=0,0;MATEID=370691_2;EVENT=370691;SU=4;PE=0;SR=4;ALG=PROD;AF=0.0001368;NSAMP=4;MSQ=27.41;RECLASSIFIED;AC=4;AN=29246;NFAM=4	SVTYPE=BND;POS=13134256;STRANDS=+-:4;CIPOS=-9,8;CIEND=-9,8;CIPOS95=0,0;CIEND95=0,0;MATEID=370691_1;EVENT=370691;SECONDARY;SU=4;PE=0;SR=4;ALG=PROD;AF=0.0001368;NSAMP=4;MSQ=27.41;RECLASSIFIED;AC=4;AN=29246;NFAM=4
chr6	13177385	13177400	chr6	13177446	13177463	370693	57.79	+	-	BND	LOW	370693_1	N	N[chr6:13177455[	370693_2	N	]chr6:13177395]N	SVTYPE=BND;POS=13177395;STRANDS=+-:4;IMPRECISE;CIPOS=-10,5;CIEND=-8,9;CIPOS95=-1,0;CIEND95=0,1;MATEID=370693_2;EVENT=370693;SU=4;PE=0;SR=4;ALG=PROD;AF=0.000171;NSAMP=5;MSQ=8.09;RECLASSIFIED;AC=5;AN=29246;NFAM=5	SVTYPE=BND;POS=13177455;STRANDS=+-:4;IMPRECISE;CIPOS=-8,9;CIEND=-10,5;CIPOS95=0,1;CIEND95=-1,0;MATEID=370693_1;EVENT=370693;SECONDARY;SU=4;PE=0;SR=4;ALG=PROD;AF=0.000171;NSAMP=5;MSQ=8.09;RECLASSIFIED;AC=5;AN=29246;NFAM=5
chr6	13190236	13190832	chr10	18914183	18914753	92286	49399.1	-	+	BND	LOW	92286_1	N	]chr10:18914231]N	92286_2	N	N[chr6:13190784[	SVTYPE=BND;POS=13190784;STRANDS=-+:13;IMPRECISE;CIPOS=-547,49;CIEND=-48,522;CIPOS95=-127,49;CIEND95=-48,136;MATEID=92286_2;EVENT=92286;SU=13;PE=13;SR=0;ALG=PROD;AF=0.01771;NSAMP=518;MSQ=46.39;AC=518;AN=29246;NFAM=505	SVTYPE=BND;POS=18914231;STRANDS=-+:13;IMPRECISE;CIPOS=-48,522;CIEND=-547,49;CIPOS95=-48,136;CIEND95=-127,49;MATEID=92286_1;EVENT=92286;SECONDARY;SU=13;PE=13;SR=0;ALG=PROD;AF=0.01771;NSAMP=518;MSQ=46.39;AC=518;AN=29246;NFAM=505
chr6	13190669	13190684	chr8	56413242	56413261	98913	314.48	-	-	BND	PASS	98913_1	N	[chr8:56413253[N	98913_2	N	[chr6:13190676[N	SVTYPE=BND;POS=13190676;STRANDS=--:30;CIPOS=-6,9;CIEND=-10,9;CIPOS95=0,0;CIEND95=0,0;MATEID=98913_2;EVENT=98913;SU=30;PE=14;SR=16;ALG=PROD;AF=3.419e-05;NSAMP=1;MSQ=314.48;AC=1;AN=29246;NFAM=1	SVTYPE=BND;POS=56413253;STRANDS=--:30;CIPOS=-10,9;CIEND=-6,9;CIPOS95=0,0;CIEND95=0,0;MATEID=98913_1;EVENT=98913;SECONDARY;SU=30;PE=14;SR=16;ALG=PROD;AF=3.419e-05;NSAMP=1;MSQ=314.48;AC=1;AN=29246;NFAM=1
chr6	13190744	13190843	chr8	55439488	55439587	98902	104.63	-	-	BND	LOW	98902_1	N	[chr8:55439539[N	98902_2	N	[chr6:13190795[N	SVTYPE=BND;POS=13190795;STRANDS=--:15;CIPOS=-50,49;CIEND=-50,49;CIPOS95=0,0;CIEND95=0,0;MATEID=98902_2;EVENT=98902;SU=15;PE=7;SR=8;ALG=PROD;AF=3.419e-05;NSAMP=1;MSQ=104.63;AC=1;AN=29246;NFAM=1	SVTYPE=BND;POS=55439539;STRANDS=--:15;CIPOS=-50,49;CIEND=-50,49;CIPOS95=0,0;CIEND95=0,0;MATEID=98902_1;EVENT=98902;SECONDARY;SU=15;PE=7;SR=8;ALG=PROD;AF=3.419e-05;NSAMP=1;MSQ=104.63;AC=1;AN=29246;NFAM=1
chr6	13190757	13190839	chr17	70635792	70635891	96276	289.31	-	-	BND	LOW	96276_1	N	[chr17:70635843[N	96276_2	N	[chr6:13190800[N	SVTYPE=BND;POS=13190800;STRANDS=--:29;CIPOS=-42,40;CIEND=-50,49;CIPOS95=0,0;CIEND95=0,0;MATEID=96276_2;EVENT=96276;SU=29;PE=14;SR=15;ALG=PROD;AF=6.839e-05;NSAMP=2;MSQ=6.92;AC=2;AN=29246;NFAM=2	SVTYPE=BND;POS=70635843;STRANDS=--:29;CIPOS=-50,49;CIEND=-42,40;CIPOS95=0,0;CIEND95=0,0;MATEID=96276_1;EVENT=96276;SECONDARY;SU=29;PE=14;SR=15;ALG=PROD;AF=6.839e-05;NSAMP=2;MSQ=6.92;AC=2;AN=29246;NFAM=2
chr6	13190783	13190783	chr19	44546271	44546271	97029	761548.0	-	-	BND	LOW	97029_1	N	[chr19:44546272[N	97029_2	N	[chr6:13190784[N	SVTYPE=BND;POS=13190784;STRANDS=--:36960;CIPOS=0,0;CIEND=0,0;CIPOS95=0,0;CIEND95=0,0;MATEID=97029_2;EVENT=97029;SU=36960;PE=8681;SR=28279;ALG=PROD;AF=0.1347;NSAMP=3744;MSQ=108.41;AC=3938;AN=29246;NFAM=3490	SVTYPE=BND;POS=44546272;STRANDS=--:36960;CIPOS=0,0;CIEND=0,0;CIPOS95=0,0;CIEND95=0,0;MATEID=97029_1;EVENT=97029;SECONDARY;SU=36960;PE=8681;SR=28279;ALG=PROD;AF=0.1347;NSAMP=3744;MSQ=108.41;AC=3938;AN=29246;NFAM=3490
chr6	13190790	13190834	chr15	53105295	53105354	95277	443.35	-	+	BND	PASS	95277_1	N	]chr15:53105325]N	95277_2	N	N[chr6:13190814[	SVTYPE=BND;POS=13190814;STRANDS=-+:26;CIPOS=-23,21;CIEND=-30,29;CIPOS95=0,0;CIEND95=0,0;MATEID=95277_2;EVENT=95277;SU=26;PE=11;SR=15;ALG=PROD;AF=3.419e-05;NSAMP=1;MSQ=443.35;AC=1;AN=29246;NFAM=1	SVTYPE=BND;POS=53105325;STRANDS=-+:26;CIPOS=-30,29;CIEND=-23,21;CIPOS95=0,0;CIEND95=0,0;MATEID=95277_1;EVENT=95277;SECONDARY;SU=26;PE=11;SR=15;ALG=PROD;AF=3.419e-05;NSAMP=1;MSQ=443.35;AC=1;AN=29246;NFAM=1
chr6	13190891	13190990	chr7	81612583	81612678	98270	101.5	-	-	BND	LOW	98270_1	N	[chr7:81612633[N	98270_2	N	[chr6:13190942[N	SVTYPE=BND;POS=13190942;STRANDS=--:14;CIPOS=-50,49;CIEND=-49,46;CIPOS95=0,0;CIEND95=0,0;MATEID=98270_2;EVENT=98270;SU=14;PE=10;SR=4;ALG=PROD;AF=3.419e-05;NSAMP=1;MSQ=101.5;AC=1;AN=29246;NFAM=1	SVTYPE=BND;POS=81612633;STRANDS=--:14;CIPOS=-49,46;CIEND=-50,49;CIPOS95=0,0;CIEND95=0,0;MATEID=98270_1;EVENT=98270;SECONDARY;SU=14;PE=10;SR=4;ALG=PROD;AF=3.419e-05;NSAMP=1;MSQ=101.5;AC=1;AN=29246;NFAM=1
chr6	13190932	13191029	chr13	92440713	92440802	94405	59.67	-	-	BND	LOW	94405_1	N	[chr13:92440759[N	94405_2	N	[chr6:13190981[N	SVTYPE=BND;POS=13190981;STRANDS=--:12;CIPOS=-48,49;CIEND=-45,44;CIPOS95=0,0;CIEND95=0,0;MATEID=94405_2;EVENT=94405;SU=12;PE=5;SR=7;ALG=PROD;AF=3.419e-05;NSAMP=1;MSQ=59.67;AC=1;AN=29246;NFAM=1	SVTYPE=BND;POS=92440759;STRANDS=--:12;CIPOS=-45,44;CIEND=-48,49;CIPOS95=0,0;CIEND95=0,0;MATEID=94405_1;EVENT=94405;SECONDARY;SU=12;PE=5;SR=7;ALG=PROD;AF=3.419e-05;NSAMP=1;MSQ=59.67;AC=1;AN=29246;NFAM=1
chr6	13191163	13191674	chr8	55439503	55439969	98903	26.62	+	+	BND	LOW	98903_1	N	N]chr8:55439553]	98903_2	N	N]chr6:13191213]	SVTYPE=BND;POS=13191213;STRANDS=++:7;IMPRECISE;CIPOS=-50,461;CIEND=-50,416;CIPOS95=-50,81;CIEND95=-50,80;MATEID=98903_2;EVENT=98903;SU=7;PE=7;SR=0;ALG=PROD;AF=3.419e-05;NSAMP=1;MSQ=26.62;AC=1;AN=29246;NFAM=1	SVTYPE=BND;POS=55439553;STRANDS=++:7;IMPRECISE;CIPOS=-50,416;CIEND=-50,461;CIPOS95=-50,80;CIEND95=-50,81;MATEID=98903_1;EVENT=98903;SECONDARY;SU=7;PE=7;SR=0;ALG=PROD;AF=3.419e-05;NSAMP=1;MSQ=26.62;AC=1;AN=29246;NFAM=1
chr6	13191163	13191899	chr7	81612524	81613020	98271	17.85	+	+	BND	LOW	98271_1	N	N]chr7:81612574]	98271_2	N	N]chr6:13191213]	SVTYPE=BND;POS=13191213;STRANDS=++:5;IMPRECISE;CIPOS=-50,686;CIEND=-50,446;CIPOS95=-50,143;CIEND95=-50,91;MATEID=98271_2;EVENT=98271;SU=5;PE=5;SR=0;ALG=PROD;AF=3.419e-05;NSAMP=1;MSQ=17.85;AC=1;AN=29246;NFAM=1	SVTYPE=BND;POS=81612574;STRANDS=++:5;IMPRECISE;CIPOS=-50,446;CIEND=-50,686;CIPOS95=-50,91;CIEND95=-50,143;MATEID=98271_1;EVENT=98271;SECONDARY;SU=5;PE=5;SR=0;ALG=PROD;AF=3.419e-05;NSAMP=1;MSQ=17.85;AC=1;AN=29246;NFAM=1
chr6	13191165	13191657	chr13	92440716	92441238	94406	4.52	+	+	BND	LOW	94406_1	N	N]chr13:92440766]	94406_2	N	N]chr6:13191213]	SVTYPE=BND;POS=13191213;STRANDS=++:7;IMPRECISE;CIPOS=-48,444;CIEND=-50,472;CIPOS95=-48,147;CIEND95=-50,117;MATEID=94406_2;EVENT=94406;SU=7;PE=7;SR=0;ALG=PROD;AF=3.419e-05;NSAMP=1;MSQ=4.52;AC=1;AN=29246;NFAM=1	SVTYPE=BND;POS=92440766;STRANDS=++:7;IMPRECISE;CIPOS=-50,472;CIEND=-48,444;CIPOS95=-50,117;CIEND95=-48,147;MATEID=94406_1;EVENT=94406;SECONDARY;SU=7;PE=7;SR=0;ALG=PROD;AF=3.419e-05;NSAMP=1;MSQ=4.52;AC=1;AN=29246;NFAM=1
chr6	13191177	13191670	chrX	104474772	104474858	100461	230.63	+	-	BND	LOW	100461_1	N	N[chrX:104474830[	100461_2	N	]chr6:13191204]N	SVTYPE=BND;POS=13191204;STRANDS=+-:16;IMPRECISE;CIPOS=-27,466;CIEND=-57,29;CIPOS95=-27,50;CIEND95=-26,26;MATEID=100461_2;EVENT=100461;SU=16;PE=16;SR=0;ALG=PROD;AF=6.839e-05;NSAMP=2;MSQ=115.31;AC=2;AN=29246;NFAM=1	SVTYPE=BND;POS=104474830;STRANDS=+-:16;IMPRECISE;CIPOS=-57,29;CIEND=-27,466;CIPOS95=-26,26;CIEND95=-27,50;MATEID=100461_1;EVENT=100461;SECONDARY;SU=16;PE=16;SR=0;ALG=PROD;AF=6.839e-05;NSAMP=2;MSQ=115.31;AC=2;AN=29246;NFAM=1
chr6	13191178	13191638	chr10	59414479	59414869	92076	142.93	+	+	BND	LOW	92076_1	N	N]chr10:59414508]	92076_2	N	N]chr6:13191208]	SVTYPE=BND;POS=13191208;STRANDS=++:15;IMPRECISE;CIPOS=-30,430;CIEND=-29,361;CIPOS95=-30,91;CIEND95=-29,76;MATEID=92076_2;EVENT=92076;SU=15;PE=15;SR=0;ALG=PROD;AF=3.419e-05;NSAMP=1;MSQ=6.83;AC=1;AN=29246;NFAM=1	SVTYPE=BND;POS=59414508;STRANDS=++:15;IMPRECISE;CIPOS=-29,361;CIEND=-30,430;CIPOS95=-29,76;CIEND95=-30,91;MATEID=92076_1;EVENT=92076;SECONDARY;SU=15;PE=15;SR=0;ALG=PROD;AF=3.419e-05;NSAMP=1;MSQ=6.83;AC=1;AN=29246;NFAM=1
chr6	13191179	13191238	chr15	53105286	53105345	95081	320.68	+	-	BND	PASS	95081_1	N	N[chr15:53105317[	95081_2	N	]chr6:13191209]N	SVTYPE=BND;POS=13191209;STRANDS=+-:16;IMPRECISE;CIPOS=-30,29;CIEND=-30,29;CIPOS95=-2,2;CIEND95=-3,3;MATEID=95081_2;EVENT=95081;SU=16;PE=15;SR=1;ALG=PROD;AF=3.419e-05;NSAMP=1;MSQ=320.68;AC=1;AN=29246;NFAM=1	SVTYPE=BND;POS=53105317;STRANDS=+-:16;IMPRECISE;CIPOS=-30,29;CIEND=-30,29;CIPOS95=-3,3;CIEND95=-2,2;MATEID=95081_1;EVENT=95081;SECONDARY;SU=16;PE=15;SR=1;ALG=PROD;AF=3.419e-05;NSAMP=1;MSQ=320.68;AC=1;AN=29246;NFAM=1
chr6	13191179	13191747	chr8	66737107	66737508	98954	326.18	+	+	BND	LOW	98954_1	N	N]chr8:66737137]	98954_2	N	N]chr6:13191209]	SVTYPE=BND;POS=13191209;STRANDS=++:26;IMPRECISE;CIPOS=-30,538;CIEND=-30,371;CIPOS95=-30,75;CIEND95=-30,49;MATEID=98954_2;EVENT=98954;SU=26;PE=26;SR=0;ALG=PROD;AF=3.419e-05;NSAMP=1;MSQ=59.8;AC=1;AN=29246;NFAM=1	SVTYPE=BND;POS=66737137;STRANDS=++:26;IMPRECISE;CIPOS=-30,371;CIEND=-30,538;CIPOS95=-30,49;CIEND95=-30,75;MATEID=98954_1;EVENT=98954;SECONDARY;SU=26;PE=26;SR=0;ALG=PROD;AF=3.419e-05;NSAMP=1;MSQ=59.8;AC=1;AN=29246;NFAM=1
chr6	13191182	13191561	chr20	7127894	7128276	97200	428.19	+	-	BND	LOW	97200_1	N	N[chr20:7128248[	97200_2	N	]chr6:13191207]N	SVTYPE=BND;POS=13191207;STRANDS=+-:29;IMPRECISE;CIPOS=-25,354;CIEND=-353,29;CIPOS95=-25,61;CIEND95=-44,29;MATEID=97200_2;EVENT=97200;SU=29;PE=29;SR=0;ALG=PROD;AF=0.0001026;NSAMP=3;MSQ=142.73;AC=3;AN=29246;NFAM=3	SVTYPE=BND;POS=7128248;STRANDS=+-:29;IMPRECISE;CIPOS=-353,29;CIEND=-25,354;CIPOS95=-44,29;CIEND95=-25,61;MATEID=97200_1;EVENT=97200;SECONDARY;SU=29;PE=29;SR=0;ALG=PROD;AF=0.0001026;NSAMP=3;MSQ=142.73;AC=3;AN=29246;NFAM=3
chr6	13191182	13191636	chr8	10029129	10029464	98712	268.94	+	+	BND	LOW	98712_1	N	N]chr8:10029156]	98712_2	N	N]chr6:13191212]	SVTYPE=BND;POS=13191212;STRANDS=++:26;IMPRECISE;CIPOS=-30,424;CIEND=-27,308;CIPOS95=-30,70;CIEND95=-27,56;MATEID=98712_2;EVENT=98712;SU=26;PE=26;SR=0;ALG=PROD;AF=3.419e-05;NSAMP=1;MSQ=53.34;AC=1;AN=29246;NFAM=1	SVTYPE=BND;POS=10029156;STRANDS=++:26;IMPRECISE;CIPOS=-27,308;CIEND=-30,424;CIPOS95=-27,56;CIEND95=-30,70;MATEID=98712_1;EVENT=98712;SECONDARY;SU=26;PE=26;SR=0;ALG=PROD;AF=3.419e-05;NSAMP=1;MSQ=53.34;AC=1;AN=29246;NFAM=1
chr6	13191183	13191701	chr16	46429871	46430327	95635	481.48	+	+	BND	LOW	95635_1	N	N]chr16:46429901]	95635_2	N	N]chr6:13191213]	SVTYPE=BND;POS=13191213;STRANDS=++:29;IMPRECISE;CIPOS=-30,488;CIEND=-30,426;CIPOS95=-30,63;CIEND95=-30,56;MATEID=95635_2;EVENT=95635;SU=29;PE=29;SR=0;ALG=PROD;AF=0.0001368;NSAMP=4;MSQ=107.69;AC=4;AN=29246;NFAM=4	SVTYPE=BND;POS=46429901;STRANDS=++:29;IMPRECISE;CIPOS=-30,426;CIEND=-30,488;CIPOS95=-30,56;CIEND95=-30,63;MATEID=95635_1;EVENT=95635;SECONDARY;SU=29;PE=29;SR=0;ALG=PROD;AF=0.0001368;NSAMP=4;MSQ=107.69;AC=4;AN=29246;NFAM=4
chr6	13191187	13191454	chrX	116038588	116038846	100516	365.06	+	+	BND	LOW	100516_1	N	N]chrX:116038616]	100516_2	N	N]chr6:13191213]	SVTYPE=BND;POS=13191213;STRANDS=++:26;IMPRECISE;CIPOS=-26,241;CIEND=-28,230;CIPOS95=-26,47;CIEND95=-28,41;MATEID=100516_2;EVENT=100516;SU=26;PE=26;SR=0;ALG=PROD;AF=6.839e-05;NSAMP=2;MSQ=182.53;AC=2;AN=29246;NFAM=2	SVTYPE=BND;POS=116038616;STRANDS=++:26;IMPRECISE;CIPOS=-28,230;CIEND=-26,241;CIPOS95=-28,41;CIEND95=-26,47;MATEID=100516_1;EVENT=100516;SECONDARY;SU=26;PE=26;SR=0;ALG=PROD;AF=6.839e-05;NSAMP=2;MSQ=182.53;AC=2;AN=29246;NFAM=2
chr6	13191188	13191471	chr11	43161676	43161932	92816	445.91	+	+	BND	LOW	92816_1	N	N]chr11:43161702]	92816_2	N	N]chr6:13191214]	SVTYPE=BND;POS=13191214;STRANDS=++:30;IMPRECISE;CIPOS=-26,257;CIEND=-26,230;CIPOS95=-26,43;CIEND95=-26,38;MATEID=92816_2;EVENT=92816;SU=30;PE=30;SR=0;ALG=PROD;AF=6.839e-05;NSAMP=2;MSQ=222.95;AC=2;AN=29246;NFAM=1	SVTYPE=BND;POS=43161702;STRANDS=++:30;IMPRECISE;CIPOS=-26,230;CIEND=-26,257;CIPOS95=-26,38;CIEND95=-26,43;MATEID=92816_1;EVENT=92816;SECONDARY;SU=30;PE=30;SR=0;ALG=PROD;AF=6.839e-05;NSAMP=2;MSQ=222.95;AC=2;AN=29246;NFAM=1
chr6	13191189	13191240	chr9	28847261	28847320	99493	455.43	+	-	BND	LOW	99493_1	N	N[chr9:28847292[	99493_2	N	]chr6:13191214]N	SVTYPE=BND;POS=13191214;STRANDS=+-:38;CIPOS=-25,26;CIEND=-30,29;CIPOS95=0,0;CIEND95=0,0;MATEID=99493_2;EVENT=99493;SU=38;PE=25;SR=13;ALG=PROD;AF=6.839e-05;NSAMP=2;MSQ=227.71;AC=2;AN=29246;NFAM=2	SVTYPE=BND;POS=28847292;STRANDS=+-:38;CIPOS=-30,29;CIEND=-25,26;CIPOS95=0,0;CIEND95=0,0;MATEID=99493_1;EVENT=99493;SECONDARY;SU=38;PE=25;SR=13;ALG=PROD;AF=6.839e-05;NSAMP=2;MSQ=227.71;AC=2;AN=29246;NFAM=2
chr6	13191194	13191515	chr8	94406563	94406864	99088	1698.69	+	-	BND	PASS	99088_1	N	N[chr8:94406859[	99088_2	N	]chr6:13191204]N	SVTYPE=BND;POS=13191204;STRANDS=+-:95;IMPRECISE;CIPOS=-10,311;CIEND=-295,6;CIPOS95=-10,22;CIEND95=-23,6;MATEID=99088_2;EVENT=99088;SU=95;PE=95;SR=0;ALG=PROD;AF=6.839e-05;NSAMP=2;MSQ=335.55;AC=2;AN=29246;NFAM=2	SVTYPE=BND;POS=94406859;STRANDS=+-:95;IMPRECISE;CIPOS=-295,6;CIEND=-10,311;CIPOS95=-23,6;CIEND95=-10,22;MATEID=99088_1;EVENT=99088;SECONDARY;SU=95;PE=95;SR=0;ALG=PROD;AF=6.839e-05;NSAMP=2;MSQ=335.55;AC=2;AN=29246;NFAM=2
chr6	13191197	13191497	chr18	5861053	5861398	96392	197.82	+	-	BND	LOW	96392_1	N	N[chr18:5861393[	96392_2	N	]chr6:13191207]N	SVTYPE=BND;POS=13191207;STRANDS=+-:10;IMPRECISE;CIPOS=-10,290;CIEND=-339,6;CIPOS95=0,73;CIEND95=-102,0;MATEID=96392_2;EVENT=96392;SU=10;PE=10;SR=0;ALG=PROD;AF=3.419e-05;NSAMP=1;MSQ=197.82;AC=1;AN=29246;NFAM=1	SVTYPE=BND;POS=5861393;STRANDS=+-:10;IMPRECISE;CIPOS=-339,6;CIEND=-10,290;CIPOS95=-102,0;CIEND95=0,73;MATEID=96392_1;EVENT=96392;SECONDARY;SU=10;PE=10;SR=0;ALG=PROD;AF=3.419e-05;NSAMP=1;MSQ=197.82;AC=1;AN=29246;NFAM=1
chr6	13191197	13191499	chrX	84402302	84402650	100371	206.39	+	+	BND	LOW	100371_1	N	N]chrX:84402309]	100371_2	N	N]chr6:13191205]	SVTYPE=BND;POS=13191205;STRANDS=++:15;IMPRECISE;CIPOS=-8,294;CIEND=-7,341;CIPOS95=0,68;CIEND95=-1,108;MATEID=100371_2;EVENT=100371;SU=15;PE=15;SR=0;ALG=PROD;AF=3.419e-05;NSAMP=1;MSQ=206.39;AC=1;AN=29246;NFAM=1	SVTYPE=BND;POS=84402309;STRANDS=++:15;IMPRECISE;CIPOS=-7,341;CIEND=-8,294;CIPOS95=-1,108;CIEND95=0,68;MATEID=100371_1;EVENT=100371;SECONDARY;SU=15;PE=15;SR=0;ALG=PROD;AF=3.419e-05;NSAMP=1;MSQ=206.39;AC=1;AN=29246;NFAM=1
chr6	13191198	13191477	chr12	6282747	6283022	93425	376.01	+	+	BND	LOW	93425_1	N	N]chr12:6282757]	93425_2	N	N]chr6:13191208]	SVTYPE=BND;POS=13191208;STRANDS=++:43;IMPRECISE;CIPOS=-10,269;CIEND=-10,265;CIPOS95=-10,45;CIEND95=-10,26;MATEID=93425_2;EVENT=93425;SU=43;PE=43;SR=0;ALG=PROD;AF=0.0001026;NSAMP=3;MSQ=88.52;AC=3;AN=29246;NFAM=3	SVTYPE=BND;POS=6282757;STRANDS=++:43;IMPRECISE;CIPOS=-10,265;CIEND=-10,269;CIPOS95=-10,26;CIEND95=-10,45;MATEID=93425_1;EVENT=93425;SECONDARY;SU=43;PE=43;SR=0;ALG=PROD;AF=0.0001026;NSAMP=3;MSQ=88.52;AC=3;AN=29246;NFAM=3
chr6	13191198	13191522	chr13	92611190	92611591	94410	77.71	+	-	BND	LOW	94410_1	N	N[chr13:92611585[	94410_2	N	]chr6:13191208]N	SVTYPE=BND;POS=13191208;STRANDS=+-:8;IMPRECISE;CIPOS=-10,314;CIEND=-394,7;CIPOS95=0,76;CIEND95=-118,0;MATEID=94410_2;EVENT=94410;SU=8;PE=8;SR=0;ALG=PROD;AF=3.419e-05;NSAMP=1;MSQ=77.71;AC=1;AN=29246;NFAM=1	SVTYPE=BND;POS=92611585;STRANDS=+-:8;IMPRECISE;CIPOS=-394,7;CIEND=-10,314;CIPOS95=-118,0;CIEND95=0,76;MATEID=94410_1;EVENT=94410;SECONDARY;SU=8;PE=8;SR=0;ALG=PROD;AF=3.419e-05;NSAMP=1;MSQ=77.71;AC=1;AN=29246;NFAM=1
chr6	13191198	13191609	chr15	33385229	33385542	95037	266.7	+	-	BND	PASS	95037_1	N	N[chr15:33385534[	95037_2	N	]chr6:13191208]N	SVTYPE=BND;POS=13191208;STRANDS=+-:14;IMPRECISE;CIPOS=-10,401;CIEND=-304,9;CIPOS95=0,77;CIEND95=-77,1;MATEID=95037_2;EVENT=95037;SU=14;PE=14;SR=0;ALG=PROD;AF=3.419e-05;NSAMP=1;MSQ=266.7;AC=1;AN=29246;NFAM=1	SVTYPE=BND;POS=33385534;STRANDS=+-:14;IMPRECISE;CIPOS=-304,9;CIEND=-10,401;CIPOS95=-77,1;CIEND95=0,77;MATEID=95037_1;EVENT=95037;SECONDARY;SU=14;PE=14;SR=0;ALG=PROD;AF=3.419e-05;NSAMP=1;MSQ=266.7;AC=1;AN=29246;NFAM=1
chr6	13191198	13191627	chr10	82025535	82025952	92077	257.49	+	+	BND	PASS	92077_1	N	N]chr10:82025545]	92077_2	N	N]chr6:13191208]	SVTYPE=BND;POS=13191208;STRANDS=++:14;IMPRECISE;CIPOS=-10,419;CIEND=-10,407;CIPOS95=-2,72;CIEND95=0,95;MATEID=92077_2;EVENT=92077;SU=14;PE=14;SR=0;ALG=PROD;AF=3.419e-05;NSAMP=1;MSQ=257.49;AC=1;AN=29246;NFAM=1	SVTYPE=BND;POS=82025545;STRANDS=++:14;IMPRECISE;CIPOS=-10,407;CIEND=-10,419;CIPOS95=0,95;CIEND95=-2,72;MATEID=92077_1;EVENT=92077;SECONDARY;SU=14;PE=14;SR=0;ALG=PROD;AF=3.419e-05;NSAMP=1;MSQ=257.49;AC=1;AN=29246;NFAM=1
chr6	13191199	13191592	chr17	32347881	32348286	96047	53.79	+	+	BND	LOW	96047_1	N	N]chr17:32347891]	96047_2	N	N]chr6:13191209]	SVTYPE=BND;POS=13191209;STRANDS=++:6;IMPRECISE;CIPOS=-10,383;CIEND=-10,395;CIPOS95=0,117;CIEND95=-1,132;MATEID=96047_2;EVENT=96047;SU=6;PE=6;SR=0;ALG=PROD;AF=3.419e-05;NSAMP=1;MSQ=53.79;AC=1;AN=29246;NFAM=1	SVTYPE=BND;POS=32347891;STRANDS=++:6;IMPRECISE;CIPOS=-10,395;CIEND=-10,383;CIPOS95=-1,132;CIEND95=0,117;MATEID=96047_1;EVENT=96047;SECONDARY;SU=6;PE=6;SR=0;ALG=PROD;AF=3.419e-05;NSAMP=1;MSQ=53.79;AC=1;AN=29246;NFAM=1
chr6	13191199	13191759	chr9	116097611	116098247	99797	29.81	+	-	BND	LOW	99797_1	N	N[chr9:116098239[	99797_2	N	]chr6:13191209]N	SVTYPE=BND;POS=13191209;STRANDS=+-:5;IMPRECISE;CIPOS=-10,550;CIEND=-627,9;CIPOS95=-2,135;CIEND95=-126,2;MATEID=99797_2;EVENT=99797;SU=5;PE=5;SR=0;ALG=PROD;AF=3.419e-05;NSAMP=1;MSQ=29.81;AC=1;AN=29246;NFAM=1	SVTYPE=BND;POS=116098239;STRANDS=+-:5;IMPRECISE;CIPOS=-627,9;CIEND=-10,550;CIPOS95=-126,2;CIEND95=-2,135;MATEID=99797_1;EVENT=99797;SECONDARY;SU=5;PE=5;SR=0;ALG=PROD;AF=3.419e-05;NSAMP=1;MSQ=29.81;AC=1;AN=29246;NFAM=1
chr6	13191200	13191464	chr6	154494223	154494553	370695	2527.35	+	-	BND	LOW	370695_1	N	N[chr6:154494550[	370695_2	N	]chr6:13191208]N	SVTYPE=BND;POS=13191208;STRANDS=+-:150;IMPRECISE;CIPOS=-8,256;CIEND=-326,4;CIPOS95=-8,13;CIEND95=-12,4;MATEID=370695_2;EVENT=370695;SU=150;PE=150;SR=0;ALG=PROD;AF=0.0003419;NSAMP=10;MSQ=166.89;RECLASSIFIED;AC=10;AN=29246;NFAM=8	SVTYPE=BND;POS=154494550;STRANDS=+-:150;IMPRECISE;CIPOS=-326,4;CIEND=-8,256;CIPOS95=-12,4;CIEND95=-8,13;MATEID=370695_1;EVENT=370695;SECONDARY;SU=150;PE=150;SR=0;ALG=PROD;AF=0.0003419;NSAMP=10;MSQ=166.89;RECLASSIFIED;AC=10;AN=29246;NFAM=8
chr6	13191200	13191585	chr6	165120552	165121056	370697	180.11	+	-	BND	LOW	370697_1	N	N[chr6:165121048[	370697_2	N	]chr6:13191208]N	SVTYPE=BND;POS=13191208;STRANDS=+-:8;IMPRECISE;CIPOS=-8,377;CIEND=-495,9;CIPOS95=0,76;CIEND95=-100,0;MATEID=370697_2;EVENT=370697;SU=8;PE=8;SR=0;ALG=PROD;AF=3.419e-05;NSAMP=1;MSQ=20.7;RECLASSIFIED;AC=1;AN=29246;NFAM=1	SVTYPE=BND;POS=165121048;STRANDS=+-:8;IMPRECISE;CIPOS=-495,9;CIEND=-8,377;CIPOS95=-100,0;CIEND95=0,76;MATEID=370697_1;EVENT=370697;SECONDARY;SU=8;PE=8;SR=0;ALG=PROD;AF=3.419e-05;NSAMP=1;MSQ=20.7;RECLASSIFIED;AC=1;AN=29246;NFAM=1
chr6	13191201	13191456	chr7	40416539	40416974	98086	356.11	+	+	BND	PASS	98086_1	N	N]chr7:40416549]	98086_2	N	N]chr6:13191208]	SVTYPE=BND;POS=13191208;STRANDS=++:23;IMPRECISE;CIPOS=-7,248;CIEND=-10,425;CIPOS95=0,63;CIEND95=0,60;MATEID=98086_2;EVENT=98086;SU=23;PE=23;SR=0;ALG=PROD;AF=3.419e-05;NSAMP=1;MSQ=356.11;AC=1;AN=29246;NFAM=1	SVTYPE=BND;POS=40416549;STRANDS=++:23;IMPRECISE;CIPOS=-10,425;CIEND=-7,248;CIPOS95=0,60;CIEND95=0,63;MATEID=98086_1;EVENT=98086;SECONDARY;SU=23;PE=23;SR=0;ALG=PROD;AF=3.419e-05;NSAMP=1;MSQ=356.11;AC=1;AN=29246;NFAM=1
chr6	13191201	13191481	chr20	52893548	52893803	97420	4044.48	+	-	BND	LOW	97420_1	N	N[chr20:52893797[	97420_2	N	]chr6:13191207]N	SVTYPE=BND;POS=13191207;STRANDS=+-:256;IMPRECISE;CIPOS=-6,274;CIEND=-248,7;CIPOS95=-6,8;CIEND95=-7,7;MATEID=97420_2;EVENT=97420;SU=256;PE=256;SR=0;ALG=PROD;AF=0.0005813;NSAMP=17;MSQ=86.35;AC=17;AN=29246;NFAM=17	SVTYPE=BND;POS=52893797;STRANDS=+-:256;IMPRECISE;CIPOS=-248,7;CIEND=-6,274;CIPOS95=-7,7;CIEND95=-6,8;MATEID=97420_1;EVENT=97420;SECONDARY;SU=256;PE=256;SR=0;ALG=PROD;AF=0.0005813;NSAMP=17;MSQ=86.35;AC=17;AN=29246;NFAM=17
chr6	13191201	13191492	chr13	90260004	90260354	94383	134.37	+	+	BND	LOW	94383_1	N	N]chr13:90260010]	94383_2	N	N]chr6:13191210]	SVTYPE=BND;POS=13191210;STRANDS=++:15;IMPRECISE;CIPOS=-9,282;CIEND=-6,344;CIPOS95=0,62;CIEND95=0,102;MATEID=94383_2;EVENT=94383;SU=15;PE=15;SR=0;ALG=PROD;AF=3.419e-05;NSAMP=1;MSQ=134.37;AC=1;AN=29246;NFAM=1	SVTYPE=BND;POS=90260010;STRANDS=++:15;IMPRECISE;CIPOS=-6,344;CIEND=-9,282;CIPOS95=0,102;CIEND95=0,62;MATEID=94383_1;EVENT=94383;SECONDARY;SU=15;PE=15;SR=0;ALG=PROD;AF=3.419e-05;NSAMP=1;MSQ=134.37;AC=1;AN=29246;NFAM=1
chr6	13191202	13191512	chr10	88424125	88424448	92442	3000.85	+	-	BND	LOW	92442_1	N	N[chr10:88424444[	92442_2	N	]chr6:13191208]N	SVTYPE=BND;POS=13191208;STRANDS=+-:224;IMPRECISE;CIPOS=-6,304;CIEND=-318,5;CIPOS95=-6,11;CIEND95=-10,5;MATEID=92442_2;EVENT=92442;SU=224;PE=224;SR=0;ALG=PROD;AF=0.0004445;NSAMP=13;MSQ=97.65;AC=13;AN=29246;NFAM=13	SVTYPE=BND;POS=88424444;STRANDS=+-:224;IMPRECISE;CIPOS=-318,5;CIEND=-6,304;CIPOS95=-10,5;CIEND95=-6,11;MATEID=92442_1;EVENT=92442;SECONDARY;SU=224;PE=224;SR=0;ALG=PROD;AF=0.0004445;NSAMP=13;MSQ=97.65;AC=13;AN=29246;NFAM=13
chr6	13191203	13191400	chrX	54665599	54665674	100250	15125.0	+	+	BND	LOW	100250_1	N	N]chrX:54665604]	100250_2	N	N]chr6:13191205]	SVTYPE=BND;POS=13191205;STRANDS=++:993;IMPRECISE;CIPOS=-2,195;CIEND=-5,70;CIPOS95=-2,2;CIEND95=-1,1;MATEID=100250_2;EVENT=100250;SU=993;PE=993;SR=0;ALG=PROD;AF=0.001846;NSAMP=54;MSQ=164.45;AC=54;AN=29246;NFAM=52	SVTYPE=BND;POS=54665604;STRANDS=++:993;IMPRECISE;CIPOS=-5,70;CIEND=-2,195;CIPOS95=-1,1;CIEND95=-2,2;MATEID=100250_1;EVENT=100250;SECONDARY;SU=993;PE=993;SR=0;ALG=PROD;AF=0.001846;NSAMP=54;MSQ=164.45;AC=54;AN=29246;NFAM=52
chr6	13191203	13191538	chrX	2628096	2628506	99939	77.71	+	-	BND	LOW	99939_1	N	N[chrX:2628498[	99939_2	N	]chr6:13191213]N	SVTYPE=BND;POS=13191213;STRANDS=+-:8;IMPRECISE;CIPOS=-10,325;CIEND=-401,9;CIPOS95=-1,97;CIEND95=-122,1;MATEID=99939_2;EVENT=99939;SU=8;PE=8;SR=0;ALG=PROD;AF=3.419e-05;NSAMP=1;MSQ=77.71;AC=1;AN=29246;NFAM=1	SVTYPE=BND;POS=2628498;STRANDS=+-:8;IMPRECISE;CIPOS=-401,9;CIEND=-10,325;CIPOS95=-122,1;CIEND95=-1,97;MATEID=99939_1;EVENT=99939;SECONDARY;SU=8;PE=8;SR=0;ALG=PROD;AF=3.419e-05;NSAMP=1;MSQ=77.71;AC=1;AN=29246;NFAM=1
chr6	13191203	13191572	chr7	135863519	135863912	98542	197.69	+	-	BND	LOW	98542_1	N	N[chr7:135863905[	98542_2	N	]chr6:13191213]N	SVTYPE=BND;POS=13191213;STRANDS=+-:12;IMPRECISE;CIPOS=-10,359;CIEND=-385,8;CIPOS95=-1,107;CIEND95=-117,0;MATEID=98542_2;EVENT=98542;SU=12;PE=12;SR=0;ALG=PROD;AF=3.419e-05;NSAMP=1;MSQ=197.69;AC=1;AN=29246;NFAM=1	SVTYPE=BND;POS=135863905;STRANDS=+-:12;IMPRECISE;CIPOS=-385,8;CIEND=-10,359;CIPOS95=-117,0;CIEND95=-1,107;MATEID=98542_1;EVENT=98542;SECONDARY;SU=12;PE=12;SR=0;ALG=PROD;AF=3.419e-05;NSAMP=1;MSQ=197.69;AC=1;AN=29246;NFAM=1
chr6	13191203	13191639	chr10	17090126	17090590	92278	35.75	+	-	BND	LOW	92278_1	N	N[chr10:17090584[	92278_2	N	]chr6:13191213]N	SVTYPE=BND;POS=13191213;STRANDS=+-:6;IMPRECISE;CIPOS=-10,426;CIEND=-457,7;CIPOS95=-1,140;CIEND95=-157,0;MATEID=92278_2;EVENT=92278;SU=6;PE=6;SR=0;ALG=PROD;AF=3.419e-05;NSAMP=1;MSQ=35.75;AC=1;AN=29246;NFAM=1	SVTYPE=BND;POS=17090584;STRANDS=+-:6;IMPRECISE;CIPOS=-457,7;CIEND=-10,426;CIPOS95=-157,0;CIEND95=-1,140;MATEID=92278_1;EVENT=92278;SECONDARY;SU=6;PE=6;SR=0;ALG=PROD;AF=3.419e-05;NSAMP=1;MSQ=35.75;AC=1;AN=29246;NFAM=1
chr6	13191203	13191652	chr14	85102186	85102682	94901	80.84	+	-	BND	LOW	94901_1	N	N[chr14:85102674[	94901_2	N	]chr6:13191213]N	SVTYPE=BND;POS=13191213;STRANDS=+-:6;IMPRECISE;CIPOS=-10,439;CIEND=-487,9;CIPOS95=0,145;CIEND95=-131,0;MATEID=94901_2;EVENT=94901;SU=6;PE=6;SR=0;ALG=PROD;AF=3.419e-05;NSAMP=1;MSQ=80.84;AC=1;AN=29246;NFAM=1	SVTYPE=BND;POS=85102674;STRANDS=+-:6;IMPRECISE;CIPOS=-487,9;CIEND=-10,439;CIPOS95=-131,0;CIEND95=0,145;MATEID=94901_1;EVENT=94901;SECONDARY;SU=6;PE=6;SR=0;ALG=PROD;AF=3.419e-05;NSAMP=1;MSQ=80.84;AC=1;AN=29246;NFAM=1
chr6	13191203	13191662	chr6	152497074	152497115	370694	9018.21	+	-	BND	LOW	370694_1	N	N[chr6:152497107[	370694_2	N	]chr6:13191213]N	SVTYPE=BND;POS=13191213;STRANDS=+-:8;IMPRECISE;CIPOS=-10,449;CIEND=-32,9;CIPOS95=-2,87;CIEND95=-23,2;MATEID=370694_2;EVENT=370694;SU=8;PE=8;SR=0;ALG=PROD;AF=0.006223;NSAMP=182;MSQ=33.67;RECLASSIFIED;AC=182;AN=29246;NFAM=181	SVTYPE=BND;POS=152497107;STRANDS=+-:8;IMPRECISE;CIPOS=-32,9;CIEND=-10,449;CIPOS95=-23,2;CIEND95=-2,87;MATEID=370694_1;EVENT=370694;SECONDARY;SU=8;PE=8;SR=0;ALG=PROD;AF=0.006223;NSAMP=182;MSQ=33.67;RECLASSIFIED;AC=182;AN=29246;NFAM=181
chr6	13191203	13191795	chr9	10403553	10404009	99418	23.87	+	+	BND	LOW	99418_1	N	N]chr9:10403563]	99418_2	N	N]chr6:13191213]	SVTYPE=BND;POS=13191213;STRANDS=++:4;IMPRECISE;CIPOS=-10,582;CIEND=-10,446;CIPOS95=0,149;CIEND95=-2,126;MATEID=99418_2;EVENT=99418;SU=4;PE=4;SR=0;ALG=PROD;AF=3.419e-05;NSAMP=1;MSQ=23.87;AC=1;AN=29246;NFAM=1	SVTYPE=BND;POS=10403563;STRANDS=++:4;IMPRECISE;CIPOS=-10,446;CIEND=-10,582;CIPOS95=-2,126;CIEND95=0,149;MATEID=99418_1;EVENT=99418;SECONDARY;SU=4;PE=4;SR=0;ALG=PROD;AF=3.419e-05;NSAMP=1;MSQ=23.87;AC=1;AN=29246;NFAM=1
chr6	13191204	13191490	chr13	97020985	97021375	94426	218.8	+	-	BND	LOW	94426_1	N	N[chr13:97021367[	94426_2	N	]chr6:13191213]N	SVTYPE=BND;POS=13191213;STRANDS=+-:11;IMPRECISE;CIPOS=-9,277;CIEND=-381,9;CIPOS95=0,47;CIEND95=-46,0;MATEID=94426_2;EVENT=94426;SU=11;PE=11;SR=0;ALG=PROD;AF=3.419e-05;NSAMP=1;MSQ=218.8;AC=1;AN=29246;NFAM=1	SVTYPE=BND;POS=97021367;STRANDS=+-:11;IMPRECISE;CIPOS=-381,9;CIEND=-9,277;CIPOS95=-46,0;CIEND95=0,47;MATEID=94426_1;EVENT=94426;SECONDARY;SU=11;PE=11;SR=0;ALG=PROD;AF=3.419e-05;NSAMP=1;MSQ=218.8;AC=1;AN=29246;NFAM=1
chr6	13191206	13191243	chr6	156410509	156410542	370696	178456.0	+	-	BND	LOW	370696_1	N	N[chr6:156410539[	370696_2	N	]chr6:13191214]N	SVTYPE=BND;POS=13191214;STRANDS=+-:161;IMPRECISE;CIPOS=-8,29;CIEND=-29,4;CIPOS95=-2,2;CIEND95=-2,2;MATEID=370696_2;EVENT=370696;SU=161;PE=160;SR=1;ALG=PROD;AF=0.07943;NSAMP=2323;MSQ=44.57;RECLASSIFIED;AC=2323;AN=29246;NFAM=2244	SVTYPE=BND;POS=156410539;STRANDS=+-:161;IMPRECISE;CIPOS=-29,4;CIEND=-8,29;CIPOS95=-2,2;CIEND95=-2,2;MATEID=370696_1;EVENT=370696;SECONDARY;SU=161;PE=160;SR=1;ALG=PROD;AF=0.07943;NSAMP=2323;MSQ=44.57;RECLASSIFIED;AC=2323;AN=29246;NFAM=2244
chr6	13191208	13191482	chrX	14256536	14256894	100050	170.51	+	-	BND	LOW	100050_1	N	N[chrX:14256886[	100050_2	N	]chr6:13191213]N	SVTYPE=BND;POS=13191213;STRANDS=+-:13;IMPRECISE;CIPOS=-5,269;CIEND=-349,9;CIPOS95=0,64;CIEND95=-75,0;MATEID=100050_2;EVENT=100050;SU=13;PE=13;SR=0;ALG=PROD;AF=3.419e-05;NSAMP=1;MSQ=170.51;AC=1;AN=29246;NFAM=1	SVTYPE=BND;POS=14256886;STRANDS=+-:13;IMPRECISE;CIPOS=-349,9;CIEND=-5,269;CIPOS95=-75,0;CIEND95=0,64;MATEID=100050_1;EVENT=100050;SECONDARY;SU=13;PE=13;SR=0;ALG=PROD;AF=3.419e-05;NSAMP=1;MSQ=170.51;AC=1;AN=29246;NFAM=1
chr6	13191208	13191498	chr8	103467543	103467811	99162	488.16	+	+	BND	LOW	99162_1	N	N]chr8:103467553]	99162_2	N	N]chr6:13191213]	SVTYPE=BND;POS=13191213;STRANDS=++:20;IMPRECISE;CIPOS=-5,285;CIEND=-10,258;CIPOS95=0,53;CIEND95=-1,41;MATEID=99162_2;EVENT=99162;SU=20;PE=20;SR=0;ALG=PROD;AF=0.0002393;NSAMP=7;MSQ=10.32;AC=7;AN=29246;NFAM=7	SVTYPE=BND;POS=103467553;STRANDS=++:20;IMPRECISE;CIPOS=-10,258;CIEND=-5,285;CIPOS95=-1,41;CIEND95=0,53;MATEID=99162_1;EVENT=99162;SECONDARY;SU=20;PE=20;SR=0;ALG=PROD;AF=0.0002393;NSAMP=7;MSQ=10.32;AC=7;AN=29246;NFAM=7
chr6	13191209	13191425	chr6	64904859	64905048	595029	1022.96	+	+	BND	LOW	595029_1	N	N]chr6:64904863]	595029_2	N	N]chr6:13191213]	SVTYPE=BND;POS=13191213;STRANDS=++:16;IMPRECISE;CIPOS=-4,212;CIEND=-4,185;CIPOS95=0,38;CIEND95=0,36;MATEID=595029_2;EVENT=595029;SU=16;PE=16;SR=0;ALG=PROD;AF=0.0004787;NSAMP=14;MSQ=65.57;AC=14;AN=29246;NFAM=14	SVTYPE=BND;POS=64904863;STRANDS=++:16;IMPRECISE;CIPOS=-4,185;CIEND=-4,212;CIPOS95=0,36;CIEND95=0,38;MATEID=595029_1;EVENT=595029;SECONDARY;SU=16;PE=16;SR=0;ALG=PROD;AF=0.0004787;NSAMP=14;MSQ=65.57;AC=14;AN=29246;NFAM=14
chr6	13191209	13191464	chr11	56891364	56891523	92841	5788.91	+	-	BND	LOW	92841_1	N	N[chr11:56891519[	92841_2	N	]chr6:13191214]N	SVTYPE=BND;POS=13191214;STRANDS=+-:396;IMPRECISE;CIPOS=-5,250;CIEND=-154,5;CIPOS95=-5,5;CIEND95=-5,5;MATEID=92841_2;EVENT=92841;SU=396;PE=396;SR=0;ALG=PROD;AF=0.000889;NSAMP=26;MSQ=114.99;AC=26;AN=29246;NFAM=26	SVTYPE=BND;POS=56891519;STRANDS=+-:396;IMPRECISE;CIPOS=-154,5;CIEND=-5,250;CIPOS95=-5,5;CIEND95=-5,5;MATEID=92841_1;EVENT=92841;SECONDARY;SU=396;PE=396;SR=0;ALG=PROD;AF=0.000889;NSAMP=26;MSQ=114.99;AC=26;AN=29246;NFAM=26
chr6	13191210	13191217	chr9	18760411	18760430	99452	101.76	+	-	BND	LOW	99452_1	N	N[chr9:18760422[	99452_2	N	]chr6:13191214]N	SVTYPE=BND;POS=13191214;STRANDS=+-:16;CIPOS=-4,3;CIEND=-10,9;CIPOS95=0,0;CIEND95=0,0;MATEID=99452_2;EVENT=99452;SU=16;PE=8;SR=8;ALG=PROD;AF=3.419e-05;NSAMP=1;MSQ=101.76;AC=1;AN=29246;NFAM=1	SVTYPE=BND;POS=18760422;STRANDS=+-:16;CIPOS=-10,9;CIEND=-4,3;CIPOS95=0,0;CIEND95=0,0;MATEID=99452_1;EVENT=99452;SECONDARY;SU=16;PE=8;SR=8;ALG=PROD;AF=3.419e-05;NSAMP=1;MSQ=101.76;AC=1;AN=29246;NFAM=1
chr6	13191213	13191217	chr17	66641153	66641156	96246	1.61408e+06	+	-	BND	PASS	96246_1	N	N[chr17:66641156[	96246_2	N	]chr6:13191214]N	SVTYPE=BND;POS=13191214;STRANDS=+-:87466;CIPOS=-1,3;CIEND=-2,1;CIPOS95=0,0;CIEND95=0,0;MATEID=96246_2;EVENT=96246;SU=87466;PE=87348;SR=118;ALG=PROD;AF=0.12;NSAMP=3509;MSQ=250.24;AC=3510;AN=29246;NFAM=3269	SVTYPE=BND;POS=66641156;STRANDS=+-:87466;CIPOS=-2,1;CIEND=-1,3;CIPOS95=0,0;CIEND95=0,0;MATEID=96246_1;EVENT=96246;SECONDARY;SU=87466;PE=87348;SR=118;ALG=PROD;AF=0.12;NSAMP=3509;MSQ=250.24;AC=3510;AN=29246;NFAM=3269
chr6	13191241	13191627	chr10	18913936	18914258	92287	485.11	+	-	BND	LOW	92287_1	N	N[chr10:18914214[	92287_2	N	]chr6:13191288]N	SVTYPE=BND;POS=13191288;STRANDS=+-:32;IMPRECISE;CIPOS=-47,339;CIEND=-277,45;CIPOS95=-43,43;CIEND95=-28,28;MATEID=92287_2;EVENT=92287;SU=32;PE=32;SR=0;ALG=PROD;AF=0.0001026;NSAMP=3;MSQ=161.7;AC=3;AN=29246;NFAM=1	SVTYPE=BND;POS=18914214;STRANDS=+-:32;IMPRECISE;CIPOS=-277,45;CIEND=-47,339;CIPOS95=-28,28;CIEND95=-43,43;MATEID=92287_1;EVENT=92287;SECONDARY;SU=32;PE=32;SR=0;ALG=PROD;AF=0.0001026;NSAMP=3;MSQ=161.7;AC=3;AN=29246;NFAM=1
chr6	13218818	13219542	chr8	27918292	27919071	98792	1567.58	+	-	BND	LOW	98792_1	N	N[chr8:27919029[	98792_2	N	]chr6:13218854]N	SVTYPE=BND;POS=13218854;STRANDS=+-:17;IMPRECISE;CIPOS=-36,688;CIEND=-736,43;CIPOS95=-36,215;CIEND95=-194,43;MATEID=98792_2;EVENT=98792;SU=17;PE=17;SR=0;ALG=SUM;AF=0.002188;NSAMP=64;MSQ=17.52;AC=64;AN=29246;NFAM=64	SVTYPE=BND;POS=27919029;STRANDS=+-:17;IMPRECISE;CIPOS=-736,43;CIEND=-36,688;CIPOS95=-194,43;CIEND95=-36,215;MATEID=98792_1;EVENT=98792;SECONDARY;SU=17;PE=17;SR=0;ALG=SUM;AF=0.002188;NSAMP=64;MSQ=17.52;AC=64;AN=29246;NFAM=64
chr6	13218852	13218854	chr17	73026232	73026234	96290	11660.7	-	+	BND	LOW	96290_1	N	]chr17:73026233]N	96290_2	N	N[chr6:13218854[	SVTYPE=BND;POS=13218854;STRANDS=-+:772;CIPOS=-1,1;CIEND=-1,1;CIPOS95=0,0;CIEND95=0,0;MATEID=96290_2;EVENT=96290;SU=772;PE=0;SR=772;ALG=PROD;AF=0.007557;NSAMP=221;MSQ=24.08;AC=221;AN=29246;NFAM=220	SVTYPE=BND;POS=73026233;STRANDS=-+:772;CIPOS=-1,1;CIEND=-1,1;CIPOS95=0,0;CIEND95=0,0;MATEID=96290_1;EVENT=96290;SECONDARY;SU=772;PE=0;SR=772;ALG=PROD;AF=0.007557;NSAMP=221;MSQ=24.08;AC=221;AN=29246;NFAM=220
chr6	13218886	13218943	chr10	48655087	48655144	92078	176.09	+	+	BND	LOW	92078_1	N	N]chr10:48655116]	92078_2	N	N]chr6:13218915]	SVTYPE=BND;POS=13218915;STRANDS=++:8;CIPOS=-29,28;CIEND=-29,28;CIPOS95=0,0;CIEND95=0,0;MATEID=92078_2;EVENT=92078;SU=8;PE=0;SR=8;ALG=PROD;AF=0.000171;NSAMP=5;MSQ=17.46;AC=5;AN=29246;NFAM=5	SVTYPE=BND;POS=48655116;STRANDS=++:8;CIPOS=-29,28;CIEND=-29,28;CIPOS95=0,0;CIEND95=0,0;MATEID=92078_1;EVENT=92078;SECONDARY;SU=8;PE=0;SR=8;ALG=PROD;AF=0.000171;NSAMP=5;MSQ=17.46;AC=5;AN=29246;NFAM=5
chr6	13231006	13231023	chr6	167783366	167783383	370701	9543.23	+	-	BND	LOW	370701_1	N	N[chr6:167783376[	370701_2	N	]chr6:13231015]N	SVTYPE=BND;POS=13231015;STRANDS=+-:64;CIPOS=-9,8;CIEND=-9,8;CIPOS95=0,0;CIEND95=0,0;MATEID=370701_2;EVENT=370701;SU=64;PE=0;SR=64;ALG=PROD;AF=0.003556;NSAMP=104;MSQ=46.24;RECLASSIFIED;AC=104;AN=29246;NFAM=101	SVTYPE=BND;POS=167783376;STRANDS=+-:64;CIPOS=-9,8;CIEND=-9,8;CIPOS95=0,0;CIEND95=0,0;MATEID=370701_1;EVENT=370701;SECONDARY;SU=64;PE=0;SR=64;ALG=PROD;AF=0.003556;NSAMP=104;MSQ=46.24;RECLASSIFIED;AC=104;AN=29246;NFAM=101
chr6	13231053	13231100	chr6	13231437	13231484	370700	102775.0	+	-	BND	LOW	370700_1	N	N[chr6:13231461[	370700_2	N	]chr6:13231079]N	SVTYPE=BND;POS=13231079;STRANDS=+-:13;IMPRECISE;CIPOS=-26,21;CIEND=-23,24;CIPOS95=-1,1;CIEND95=-1,1;MATEID=370700_2;EVENT=370700;SU=13;PE=7;SR=6;ALG=PROD;AF=0.05471;NSAMP=1597;MSQ=39.62;RECLASSIFIED;AC=1600;AN=29246;NFAM=1571	SVTYPE=BND;POS=13231461;STRANDS=+-:13;IMPRECISE;CIPOS=-23,24;CIEND=-26,21;CIPOS95=-1,1;CIEND95=-1,1;MATEID=370700_1;EVENT=370700;SECONDARY;SU=13;PE=7;SR=6;ALG=PROD;AF=0.05471;NSAMP=1597;MSQ=39.62;RECLASSIFIED;AC=1600;AN=29246;NFAM=1571
chr6	13231055	13231072	chr6	13231187	13231204	370699	10222.7	+	-	BND	LOW	370699_1	N	N[chr6:13231196[	370699_2	N	]chr6:13231065]N	SVTYPE=BND;POS=13231065;STRANDS=+-:37;CIPOS=-10,7;CIEND=-8,9;CIPOS95=0,0;CIEND95=0,0;MATEID=370699_2;EVENT=370699;SU=37;PE=8;SR=29;ALG=PROD;AF=0.008753;NSAMP=256;MSQ=32.97;RECLASSIFIED;AC=256;AN=29246;NFAM=254	SVTYPE=BND;POS=13231196;STRANDS=+-:37;CIPOS=-8,9;CIEND=-10,7;CIPOS95=0,0;CIEND95=0,0;MATEID=370699_1;EVENT=370699;SECONDARY;SU=37;PE=8;SR=29;ALG=PROD;AF=0.008753;NSAMP=256;MSQ=32.97;RECLASSIFIED;AC=256;AN=29246;NFAM=254
chr6	13231332	13231351	chr6	13231458	13231477	370702	50603.3	+	-	BND	LOW	370702_1	N	N[chr6:13231469[	370702_2	N	]chr6:13231342]N	SVTYPE=BND;POS=13231342;STRANDS=+-:25;CIPOS=-10,9;CIEND=-10,9;CIPOS95=0,0;CIEND95=0,0;MATEID=370702_2;EVENT=370702;SU=25;PE=5;SR=20;ALG=PROD;AF=0.03001;NSAMP=596;MSQ=41.96;RECLASSIFIED;AC=858;AN=28586;NFAM=585	SVTYPE=BND;POS=13231469;STRANDS=+-:25;CIPOS=-10,9;CIEND=-10,9;CIPOS95=0,0;CIEND95=0,0;MATEID=370702_1;EVENT=370702;SECONDARY;SU=25;PE=5;SR=20;ALG=PROD;AF=0.03001;NSAMP=596;MSQ=41.96;RECLASSIFIED;AC=858;AN=28586;NFAM=585
chr6	13237365	13237413	chr6	13245410	13245468	370703	596.27	+	-	DEL	PASS	370703	N	<DEL>	.	.	.	SVTYPE=DEL;POS=13237389;SVLEN=-8051;END=13245440;STRANDS=+-:30;CIPOS=-24,24;CIEND=-30,28;CIPOS95=0,0;CIEND95=0,0;SU=30;PE=19;SR=11;ALG=PROD;AF=6.839e-05;NSAMP=2;MSQ=298.13;AC=2;AN=29246;NFAM=2	.
chr6	13282072	13282080	chr6	13282241	13282249	370704	2289.38	+	-	DEL	PASS	370704	N	<DEL>	.	.	.	SVTYPE=DEL;POS=13282077;SVLEN=-168;END=13282245;STRANDS=+-:84;CIPOS=-5,3;CIEND=-4,4;CIPOS95=0,0;CIEND95=0,0;SU=84;PE=3;SR=81;ALG=PROD;AF=0.0001026;NSAMP=3;MSQ=217.71;AC=3;AN=29246;NFAM=3	.
chr6	13282911	13283260	chr6	13284419	13284686	370705	575.42	+	-	DEL	PASS	370705	N	<DEL>	.	.	.	SVTYPE=DEL;POS=13282921;SVLEN=-1761;END=13284682;STRANDS=+-:11;IMPRECISE;CIPOS=-10,339;CIEND=-263,4;CIPOS95=0,56;CIEND95=-67,0;SU=11;PE=11;SR=0;ALG=PROD;AF=3.419e-05;NSAMP=1;MSQ=575.42;AC=1;AN=29246;NFAM=1	.
chr6	13282912	13282931	chr6	13283125	13283128	595030	455.69	+	+	BND	PASS	595030_1	N	N]chr6:13283127]	595030_2	N	N]chr6:13282922]	SVTYPE=BND;POS=13282922;STRANDS=++:23;CIPOS=-10,9;CIEND=-2,1;CIPOS95=0,0;CIEND95=0,0;MATEID=595030_2;EVENT=595030;SU=23;PE=7;SR=16;ALG=PROD;AF=3.419e-05;NSAMP=1;MSQ=455.56;AC=1;AN=29246;NFAM=1	SVTYPE=BND;POS=13283127;STRANDS=++:23;CIPOS=-2,1;CIEND=-10,9;CIPOS95=0,0;CIEND95=0,0;MATEID=595030_1;EVENT=595030;SECONDARY;SU=23;PE=7;SR=16;ALG=PROD;AF=3.419e-05;NSAMP=1;MSQ=455.56;AC=1;AN=29246;NFAM=1
chr6	13283040	13283059	chr6	13284672	13284691	595031	227.56	-	-	BND	LOW	595031_1	N	[chr6:13284683[N	595031_2	N	[chr6:13283051[N	SVTYPE=BND;POS=13283051;STRANDS=--:16;CIPOS=-10,9;CIEND=-10,9;CIPOS95=0,0;CIEND95=0,0;MATEID=595031_2;EVENT=595031;SU=16;PE=7;SR=9;ALG=PROD;AF=3.419e-05;NSAMP=1;MSQ=227.56;AC=1;AN=29246;NFAM=1	SVTYPE=BND;POS=13284683;STRANDS=--:16;CIPOS=-10,9;CIEND=-10,9;CIPOS95=0,0;CIEND95=0,0;MATEID=595031_1;EVENT=595031;SECONDARY;SU=16;PE=7;SR=9;ALG=PROD;AF=3.419e-05;NSAMP=1;MSQ=227.56;AC=1;AN=29246;NFAM=1
chr6	13284207	13284620	chr12	32346048	32346563	93575	2751.43	-	-	BND	LOW	93575_1	N	[chr12:32346536[N	93575_2	N	[chr6:13284572[N	SVTYPE=BND;POS=13284572;STRANDS=--:10;IMPRECISE;CIPOS=-364,49;CIEND=-487,28;CIPOS95=-50,49;CIEND95=-130,28;MATEID=93575_2;EVENT=93575;SU=10;PE=10;SR=0;ALG=PROD;AF=0.002838;NSAMP=83;MSQ=25.57;AC=83;AN=29246;NFAM=83	SVTYPE=BND;POS=32346536;STRANDS=--:10;IMPRECISE;CIPOS=-487,28;CIEND=-364,49;CIPOS95=-130,28;CIEND95=-50,49;MATEID=93575_1;EVENT=93575;SECONDARY;SU=10;PE=10;SR=0;ALG=PROD;AF=0.002838;NSAMP=83;MSQ=25.57;AC=83;AN=29246;NFAM=83
chr6	13284519	13284557	chr6	116752749	116752787	520179	1654.71	-	+	BND	LOW	520179_1	N	]chr6:116752764]N	520179_2	N	N[chr6:13284548[	SVTYPE=BND;POS=13284548;STRANDS=-+:17;CIPOS=-28,10;CIEND=-15,23;CIPOS95=0,0;CIEND95=0,0;MATEID=520179_2;EVENT=520179;SU=17;PE=0;SR=17;ALG=PROD;AF=0.002428;NSAMP=71;MSQ=16.44;RECLASSIFIED;AC=71;AN=29246;NFAM=71	SVTYPE=BND;POS=116752764;STRANDS=-+:17;CIPOS=-15,23;CIEND=-28,10;CIPOS95=0,0;CIEND95=0,0;MATEID=520179_1;EVENT=520179;SECONDARY;SU=17;PE=0;SR=17;ALG=PROD;AF=0.002428;NSAMP=71;MSQ=16.44;RECLASSIFIED;AC=71;AN=29246;NFAM=71
chr6	13284566	13284625	chr6	116752683	116752737	370706	16822.5	+	-	BND	LOW	370706_1	N	N[chr6:116752712[	370706_2	N	]chr6:13284596]N	SVTYPE=BND;POS=13284596;STRANDS=+-:10;CIPOS=-30,29;CIEND=-28,26;CIPOS95=0,0;CIEND95=0,0;MATEID=370706_2;EVENT=370706;SU=10;PE=0;SR=10;ALG=PROD;AF=0.01905;NSAMP=515;MSQ=25.18;RECLASSIFIED;AC=557;AN=29246;NFAM=509	SVTYPE=BND;POS=116752712;STRANDS=+-:10;CIPOS=-28,26;CIEND=-30,29;CIPOS95=0,0;CIEND95=0,0;MATEID=370706_1;EVENT=370706;SECONDARY;SU=10;PE=0;SR=10;ALG=PROD;AF=0.01905;NSAMP=515;MSQ=25.18;RECLASSIFIED;AC=557;AN=29246;NFAM=509
chr6	13292790	13292809	chr6	13292894	13292911	595033	107.05	+	+	INV	LOW	595033	N	<INV>	.	.	.	SVTYPE=INV;POS=13292800;SVLEN=102;END=13292902;STRANDS=++:1,--:3;IMPRECISE;CIPOS=-10,9;CIEND=-8,9;CIPOS95=-3,3;CIEND95=-3,3;SU=4;PE=3;SR=1;ALG=PROD;AF=0.0002393;NSAMP=7;MSQ=14.56;AC=7;AN=29246;NFAM=7	.
chr6	13296603	13296622	chr6	13296955	13296973	370707	536.9	+	-	BND	LOW	370707_1	N	N[chr6:13296966[	370707_2	N	]chr6:13296613]N	SVTYPE=BND;POS=13296613;STRANDS=+-:28;CIPOS=-10,9;CIEND=-10,8;CIPOS95=0,0;CIEND95=0,0;MATEID=370707_2;EVENT=370707;SU=28;PE=0;SR=28;ALG=PROD;AF=0.0005471;NSAMP=16;MSQ=12.93;RECLASSIFIED;AC=16;AN=29246;NFAM=16	SVTYPE=BND;POS=13296966;STRANDS=+-:28;CIPOS=-10,8;CIEND=-10,9;CIPOS95=0,0;CIEND95=0,0;MATEID=370707_1;EVENT=370707;SECONDARY;SU=28;PE=0;SR=28;ALG=PROD;AF=0.0005471;NSAMP=16;MSQ=12.93;RECLASSIFIED;AC=16;AN=29246;NFAM=16
chr6	13307563	13307622	chr6	13307905	13307958	520180	183.32	-	+	DUP	PASS	520180	N	<DUP>	.	.	.	SVTYPE=DUP;POS=13307593;SVLEN=338;END=13307931;STRANDS=-+:17;CIPOS=-30,29;CIEND=-26,27;CIPOS95=0,0;CIEND95=0,0;SU=17;PE=6;SR=11;ALG=PROD;AF=6.839e-05;NSAMP=2;MSQ=90.92;AC=2;AN=29246;NFAM=2	.
chr6	13310643	13311076	chr6	13312352	13312627	370708	4489.62	+	-	BND	LOW	370708_1	N	N[chr6:13312619[	370708_2	N	]chr6:13310653]N	SVTYPE=BND;POS=13310653;STRANDS=+-:22;IMPRECISE;CIPOS=-10,423;CIEND=-266,9;CIPOS95=-1,44;CIEND95=-56,2;MATEID=370708_2;EVENT=370708;SU=22;PE=22;SR=0;ALG=PROD;AF=0.00424;NSAMP=124;MSQ=18.35;RECLASSIFIED;AC=124;AN=29246;NFAM=124	SVTYPE=BND;POS=13312619;STRANDS=+-:22;IMPRECISE;CIPOS=-266,9;CIEND=-10,423;CIPOS95=-56,2;CIEND95=-1,44;MATEID=370708_1;EVENT=370708;SECONDARY;SU=22;PE=22;SR=0;ALG=PROD;AF=0.00424;NSAMP=124;MSQ=18.35;RECLASSIFIED;AC=124;AN=29246;NFAM=124
chr6	13328471	13328530	chr7	100694355	100694412	98367	7989.76	-	+	BND	LOW	98367_1	N	]chr7:100694383]N	98367_2	N	N[chr6:13328502[	SVTYPE=BND;POS=13328502;STRANDS=-+:6;IMPRECISE;CIPOS=-30,29;CIEND=-28,29;CIPOS95=-3,3;CIEND95=-4,4;MATEID=98367_2;EVENT=98367;SU=6;PE=5;SR=1;ALG=PROD;AF=0.004821;NSAMP=141;MSQ=26.93;AC=141;AN=29246;NFAM=138	SVTYPE=BND;POS=100694383;STRANDS=-+:6;IMPRECISE;CIPOS=-28,29;CIEND=-30,29;CIPOS95=-4,4;CIEND95=-3,3;MATEID=98367_1;EVENT=98367;SECONDARY;SU=6;PE=5;SR=1;ALG=PROD;AF=0.004821;NSAMP=141;MSQ=26.93;AC=141;AN=29246;NFAM=138
chr6	13328497	13328506	chr8	110556285	110556292	99188	1551.29	-	-	BND	LOW	99188_1	N	[chr8:110556292[N	99188_2	N	[chr6:13328503[N	SVTYPE=BND;POS=13328503;STRANDS=--:86;CIPOS=-5,4;CIEND=-6,1;CIPOS95=0,0;CIEND95=0,0;MATEID=99188_2;EVENT=99188;SU=86;PE=0;SR=86;ALG=PROD;AF=0.001163;NSAMP=34;MSQ=30;AC=34;AN=29246;NFAM=34	SVTYPE=BND;POS=110556292;STRANDS=--:86;CIPOS=-6,1;CIEND=-5,4;CIPOS95=0,0;CIEND95=0,0;MATEID=99188_1;EVENT=99188;SECONDARY;SU=86;PE=0;SR=86;ALG=PROD;AF=0.001163;NSAMP=34;MSQ=30;AC=34;AN=29246;NFAM=34
chr6	13328499	13328516	chrX	20266714	20266731	100090	101.28	-	-	BND	LOW	100090_1	N	[chrX:20266724[N	100090_2	N	[chr6:13328509[N	SVTYPE=BND;POS=13328509;STRANDS=--:4;CIPOS=-9,8;CIEND=-9,8;CIPOS95=0,0;CIEND95=0,0;MATEID=100090_2;EVENT=100090;SU=4;PE=0;SR=4;ALG=PROD;AF=6.839e-05;NSAMP=2;MSQ=44.76;AC=2;AN=29246;NFAM=2	SVTYPE=BND;POS=20266724;STRANDS=--:4;CIPOS=-9,8;CIEND=-9,8;CIPOS95=0,0;CIEND95=0,0;MATEID=100090_1;EVENT=100090;SECONDARY;SU=4;PE=0;SR=4;ALG=PROD;AF=6.839e-05;NSAMP=2;MSQ=44.76;AC=2;AN=29246;NFAM=2
chr6	13329618	13329981	chr6	13331058	13331635	595034	118.14	+	+	INV	LOW	595034	N	<INV>	.	.	.	SVTYPE=INV;POS=13329841;SVLEN=1602;END=13331443;STRANDS=++:1,--:10;IMPRECISE;CIPOS=-223,140;CIEND=-385,192;CIPOS95=-107,107;CIEND95=-157,157;SU=11;PE=11;SR=0;ALG=SUM;AF=6.839e-05;NSAMP=2;MSQ=58.24;AC=2;AN=29246;NFAM=2	.
chr6	13335482	13335704	chr6	13336745	13336923	370709	7032.67	+	-	BND	LOW	370709_1	N	N[chr6:13336917[	370709_2	N	]chr6:13335492]N	SVTYPE=BND;POS=13335492;STRANDS=+-:298;IMPRECISE;CIPOS=-10,212;CIEND=-171,7;CIPOS95=-2,2;CIEND95=-3,3;MATEID=370709_2;EVENT=370709;SU=298;PE=298;SR=0;ALG=PROD;AF=0.0009232;NSAMP=27;MSQ=214.99;RECLASSIFIED;AC=27;AN=29246;NFAM=26	SVTYPE=BND;POS=13336917;STRANDS=+-:298;IMPRECISE;CIPOS=-171,7;CIEND=-10,212;CIPOS95=-3,3;CIEND95=-2,2;MATEID=370709_1;EVENT=370709;SECONDARY;SU=298;PE=298;SR=0;ALG=PROD;AF=0.0009232;NSAMP=27;MSQ=214.99;RECLASSIFIED;AC=27;AN=29246;NFAM=26
chr6	13347697	13347756	chr6	13348423	13348478	370710	569.31	+	-	DEL	PASS	370710	N	<DEL>	.	.	.	SVTYPE=DEL;POS=13347727;SVLEN=-726;END=13348453;STRANDS=+-:15;IMPRECISE;CIPOS=-30,29;CIEND=-30,25;CIPOS95=-1,1;CIEND95=-1,1;SU=15;PE=13;SR=2;ALG=PROD;AF=6.839e-05;NSAMP=2;MSQ=284.64;AC=2;AN=29246;NFAM=2	.
chr6	13362454	13362469	chr15	67634377	67634392	95324	919.31	-	+	BND	LOW	95324_1	N	]chr15:67634385]N	95324_2	N	N[chr6:13362463[	SVTYPE=BND;POS=13362463;STRANDS=-+:5;IMPRECISE;CIPOS=-8,7;CIEND=-8,7;CIPOS95=0,1;CIEND95=-1,0;MATEID=95324_2;EVENT=95324;SU=5;PE=0;SR=5;ALG=PROD;AF=0.00147;NSAMP=40;MSQ=22.57;AC=43;AN=29246;NFAM=40	SVTYPE=BND;POS=67634385;STRANDS=-+:5;IMPRECISE;CIPOS=-8,7;CIEND=-8,7;CIPOS95=-1,0;CIEND95=0,1;MATEID=95324_1;EVENT=95324;SECONDARY;SU=5;PE=0;SR=5;ALG=PROD;AF=0.00147;NSAMP=40;MSQ=22.57;AC=43;AN=29246;NFAM=40
chr6	13374264	13374281	chr10	28551810	28551827	92305	1287.97	-	+	BND	LOW	92305_1	N	]chr10:28551819]N	92305_2	N	N[chr6:13374274[	SVTYPE=BND;POS=13374274;STRANDS=-+:4;CIPOS=-9,8;CIEND=-9,8;CIPOS95=0,0;CIEND95=0,0;MATEID=92305_2;EVENT=92305;SU=4;PE=0;SR=4;ALG=PROD;AF=0.0009574;NSAMP=28;MSQ=17.38;AC=28;AN=29246;NFAM=28	SVTYPE=BND;POS=28551819;STRANDS=-+:4;CIPOS=-9,8;CIEND=-9,8;CIPOS95=0,0;CIEND95=0,0;MATEID=92305_1;EVENT=92305;SECONDARY;SU=4;PE=0;SR=4;ALG=PROD;AF=0.0009574;NSAMP=28;MSQ=17.38;AC=28;AN=29246;NFAM=28
chr6	13374268	13374277	chr18	52439206	52439215	96579	1353.49	-	+	BND	LOW	96579_1	N	]chr18:52439211]N	96579_2	N	N[chr6:13374274[	SVTYPE=BND;POS=13374274;STRANDS=-+:83;CIPOS=-5,4;CIEND=-5,4;CIPOS95=0,0;CIEND95=0,0;MATEID=96579_2;EVENT=96579;SU=83;PE=0;SR=83;ALG=PROD;AF=0.001265;NSAMP=37;MSQ=22.47;AC=37;AN=29246;NFAM=37	SVTYPE=BND;POS=52439211;STRANDS=-+:83;CIPOS=-5,4;CIEND=-5,4;CIPOS95=0,0;CIEND95=0,0;MATEID=96579_1;EVENT=96579;SECONDARY;SU=83;PE=0;SR=83;ALG=PROD;AF=0.001265;NSAMP=37;MSQ=22.47;AC=37;AN=29246;NFAM=37
chr6	13374277	13374334	chr8	116003312	116003369	99220	934.07	+	+	BND	LOW	99220_1	N	N]chr8:116003341]	99220_2	N	N]chr6:13374306]	SVTYPE=BND;POS=13374306;STRANDS=++:12;CIPOS=-29,28;CIEND=-29,28;CIPOS95=0,0;CIEND95=0,0;MATEID=99220_2;EVENT=99220;SU=12;PE=0;SR=12;ALG=PROD;AF=0.001299;NSAMP=38;MSQ=18.38;AC=38;AN=29246;NFAM=38	SVTYPE=BND;POS=116003341;STRANDS=++:12;CIPOS=-29,28;CIEND=-29,28;CIPOS95=0,0;CIEND95=0,0;MATEID=99220_1;EVENT=99220;SECONDARY;SU=12;PE=0;SR=12;ALG=PROD;AF=0.001299;NSAMP=38;MSQ=18.38;AC=38;AN=29246;NFAM=38
chr6	13374277	13374334	chr9	97742415	97742472	99710	153.01	+	+	BND	LOW	99710_1	N	N]chr9:97742444]	99710_2	N	N]chr6:13374306]	SVTYPE=BND;POS=13374306;STRANDS=++:12;CIPOS=-29,28;CIEND=-29,28;CIPOS95=0,0;CIEND95=0,0;MATEID=99710_2;EVENT=99710;SU=12;PE=0;SR=12;ALG=PROD;AF=0.0001368;NSAMP=4;MSQ=37.77;AC=4;AN=29246;NFAM=4	SVTYPE=BND;POS=97742444;STRANDS=++:12;CIPOS=-29,28;CIEND=-29,28;CIPOS95=0,0;CIEND95=0,0;MATEID=99710_1;EVENT=99710;SECONDARY;SU=12;PE=0;SR=12;ALG=PROD;AF=0.0001368;NSAMP=4;MSQ=37.77;AC=4;AN=29246;NFAM=4
chr6	13381818	13381870	chr19	3123994	3124048	96734	7468.26	-	+	BND	LOW	96734_1	N	]chr19:3123999]N	96734_2	N	N[chr6:13381868[	SVTYPE=BND;POS=13381868;STRANDS=-+:514;IMPRECISE;CIPOS=-49,3;CIEND=-5,49;CIPOS95=-1,1;CIEND95=-1,1;MATEID=96734_2;EVENT=96734;SU=514;PE=513;SR=1;ALG=PROD;AF=0.001094;NSAMP=32;MSQ=147.33;AC=32;AN=29246;NFAM=32	SVTYPE=BND;POS=3123999;STRANDS=-+:514;IMPRECISE;CIPOS=-5,49;CIEND=-49,3;CIPOS95=-1,1;CIEND95=-1,1;MATEID=96734_1;EVENT=96734;SECONDARY;SU=514;PE=513;SR=1;ALG=PROD;AF=0.001094;NSAMP=32;MSQ=147.33;AC=32;AN=29246;NFAM=32
chr6	13381884	13381886	chr19	3123137	3123140	96733	12406.1	+	-	BND	PASS	96733_1	N	N[chr19:3123138[	96733_2	N	]chr6:13381885]N	SVTYPE=BND;POS=13381885;STRANDS=+-:992;CIPOS=-1,1;CIEND=0,3;CIPOS95=0,0;CIEND95=0,0;MATEID=96733_2;EVENT=96733;SU=992;PE=647;SR=345;ALG=PROD;AF=0.001163;NSAMP=34;MSQ=250.04;AC=34;AN=29246;NFAM=34	SVTYPE=BND;POS=3123138;STRANDS=+-:992;CIPOS=0,3;CIEND=-1,1;CIPOS95=0,0;CIEND95=0,0;MATEID=96733_1;EVENT=96733;SECONDARY;SU=992;PE=647;SR=345;ALG=PROD;AF=0.001163;NSAMP=34;MSQ=250.04;AC=34;AN=29246;NFAM=34
chr6	13389973	13389978	chr6	13390038	13390043	370713	3842.52	+	-	BND	LOW	370713_1	N	N[chr6:13390042[	370713_2	N	]chr6:13389976]N	SVTYPE=BND;POS=13389976;STRANDS=+-:145;CIPOS=-3,2;CIEND=-3,2;CIPOS95=0,0;CIEND95=0,0;MATEID=370713_2;EVENT=370713;SU=145;PE=0;SR=145;ALG=PROD;AF=0.0005129;NSAMP=15;MSQ=188.02;RECLASSIFIED;AC=15;AN=29246;NFAM=15	SVTYPE=BND;POS=13390042;STRANDS=+-:145;CIPOS=-3,2;CIEND=-3,2;CIPOS95=0,0;CIEND95=0,0;MATEID=370713_1;EVENT=370713;SECONDARY;SU=145;PE=0;SR=145;ALG=PROD;AF=0.0005129;NSAMP=15;MSQ=188.02;RECLASSIFIED;AC=15;AN=29246;NFAM=15
chr6	13390556	13391268	chrY	16780686	16781352	100811	13294.4	+	+	BND	LOW	100811_1	N	N]chrY:16780716]	100811_2	N	N]chr6:13390586]	SVTYPE=BND;POS=13390586;STRANDS=++:8;IMPRECISE;CIPOS=-30,682;CIEND=-30,636;CIPOS95=-30,188;CIEND95=-30,186;MATEID=100811_2;EVENT=100811;SU=8;PE=8;SR=0;ALG=PROD;AF=0.01713;NSAMP=501;MSQ=19.52;AC=501;AN=29246;NFAM=501	SVTYPE=BND;POS=16780716;STRANDS=++:8;IMPRECISE;CIPOS=-30,636;CIEND=-30,682;CIPOS95=-30,186;CIEND95=-30,188;MATEID=100811_1;EVENT=100811;SECONDARY;SU=8;PE=8;SR=0;ALG=PROD;AF=0.01713;NSAMP=501;MSQ=19.52;AC=501;AN=29246;NFAM=501
chr6	13390751	13390808	chr10	58180311	58180368	92639	200.33	-	-	BND	LOW	92639_1	N	[chr10:58180341[N	92639_2	N	[chr6:13390781[N	SVTYPE=BND;POS=13390781;STRANDS=--:8;CIPOS=-29,28;CIEND=-29,28;CIPOS95=0,0;CIEND95=0,0;MATEID=92639_2;EVENT=92639;SU=8;PE=0;SR=8;ALG=PROD;AF=0.0003419;NSAMP=10;MSQ=16.46;AC=10;AN=29246;NFAM=10	SVTYPE=BND;POS=58180341;STRANDS=--:8;CIPOS=-29,28;CIEND=-29,28;CIPOS95=0,0;CIEND95=0,0;MATEID=92639_1;EVENT=92639;SECONDARY;SU=8;PE=0;SR=8;ALG=PROD;AF=0.0003419;NSAMP=10;MSQ=16.46;AC=10;AN=29246;NFAM=10
chr6	13394529	13394531	chr16	68641973	68641975	95724	107429.0	+	+	BND	LOW	95724_1	N	N]chr16:68641974]	95724_2	N	N]chr6:13394530]	SVTYPE=BND;POS=13394530;STRANDS=++:739;CIPOS=-1,1;CIEND=-1,1;CIPOS95=0,0;CIEND95=0,0;MATEID=95724_2;EVENT=95724;SU=739;PE=0;SR=739;ALG=PROD;AF=0.07782;NSAMP=2276;MSQ=28.69;AC=2276;AN=29246;NFAM=2228	SVTYPE=BND;POS=68641974;STRANDS=++:739;CIPOS=-1,1;CIEND=-1,1;CIPOS95=0,0;CIEND95=0,0;MATEID=95724_1;EVENT=95724;SECONDARY;SU=739;PE=0;SR=739;ALG=PROD;AF=0.07782;NSAMP=2276;MSQ=28.69;AC=2276;AN=29246;NFAM=2228
chr6	13406692	13406711	chr6	13406759	13406778	370715	137.93	+	-	DEL	PASS	370715	N	<DEL>	.	.	.	SVTYPE=DEL;POS=13406702;SVLEN=-67;END=13406769;STRANDS=+-:5;CIPOS=-10,9;CIEND=-10,9;CIPOS95=0,0;CIEND95=0,0;SU=5;PE=0;SR=5;ALG=PROD;AF=3.419e-05;NSAMP=1;MSQ=137.89;AC=1;AN=29246;NFAM=1	.
chr6	13408627	13409214	chr16	27887661	27888464	95593	92.65	-	-	BND	LOW	95593_1	N	[chr16:27888436[N	95593_2	N	[chr6:13409186[N	SVTYPE=BND;POS=13409186;STRANDS=--:4;IMPRECISE;CIPOS=-558,29;CIEND=-774,29;CIPOS95=-123,29;CIEND95=-173,29;MATEID=95593_2;EVENT=95593;SU=4;PE=4;SR=0;ALG=PROD;AF=0.000171;NSAMP=5;MSQ=15.02;AC=5;AN=29246;NFAM=5	SVTYPE=BND;POS=27888436;STRANDS=--:4;IMPRECISE;CIPOS=-774,29;CIEND=-558,29;CIPOS95=-173,29;CIEND95=-123,29;MATEID=95593_1;EVENT=95593;SECONDARY;SU=4;PE=4;SR=0;ALG=PROD;AF=0.000171;NSAMP=5;MSQ=15.02;AC=5;AN=29246;NFAM=5
chr6	13421057	13421076	chr6	13494001	13494020	520181	34.96	-	+	BND	LOW	520181_1	N	]chr6:13494011]N	520181_2	N	N[chr6:13421068[	SVTYPE=BND;POS=13421068;STRANDS=-+:6;IMPRECISE;CIPOS=-10,9;CIEND=-10,9;CIPOS95=-3,1;CIEND95=-2,3;MATEID=520181_2;EVENT=520181;SU=6;PE=5;SR=1;ALG=PROD;AF=3.419e-05;NSAMP=1;MSQ=34.96;RECLASSIFIED;AC=1;AN=29246;NFAM=1	SVTYPE=BND;POS=13494011;STRANDS=-+:6;IMPRECISE;CIPOS=-10,9;CIEND=-10,9;CIPOS95=-2,3;CIEND95=-3,1;MATEID=520181_1;EVENT=520181;SECONDARY;SU=6;PE=5;SR=1;ALG=PROD;AF=3.419e-05;NSAMP=1;MSQ=34.96;RECLASSIFIED;AC=1;AN=29246;NFAM=1
chr6	13433496	13434304	chr6	13434514	13435321	520182	755548.0	-	+	DUP	PASS	520182	N	<DUP>	.	.	.	SVTYPE=DUP;POS=13434203;SVLEN=410;END=13434613;STRANDS=-+:961;IMPRECISE;CIPOS=-707,101;CIEND=-99,708;CIPOS95=-93,93;CIEND95=-96,96;SU=961;PE=960;SR=1;ALG=SUM;AF=0.2767;NSAMP=7499;MSQ=65.88;AC=8093;AN=29246;NFAM=6934	.
chr6	13458901	13458915	chr6	13460199	13460212	370717	218.67	+	-	DEL	PASS	370717	N	<DEL>	.	.	.	SVTYPE=DEL;POS=13458908;SVLEN=-1300;END=13460208;STRANDS=+-:11;CIPOS=-7,7;CIEND=-9,4;CIPOS95=0,0;CIEND95=0,0;SU=11;PE=7;SR=4;ALG=PROD;AF=3.419e-05;NSAMP=1;MSQ=218.67;AC=1;AN=29246;NFAM=1	.
chr6	13477121	13477178	chr6	13477186	13477243	370718	5365.8	+	-	BND	LOW	370718_1	N	N[chr6:13477216[	370718_2	N	]chr6:13477150]N	SVTYPE=BND;POS=13477150;STRANDS=+-:26;CIPOS=-29,28;CIEND=-29,28;CIPOS95=0,0;CIEND95=0,0;MATEID=370718_2;EVENT=370718;SU=26;PE=1;SR=25;ALG=PROD;AF=0.004069;NSAMP=119;MSQ=24.67;RECLASSIFIED;AC=119;AN=29246;NFAM=119	SVTYPE=BND;POS=13477216;STRANDS=+-:26;CIPOS=-29,28;CIEND=-29,28;CIPOS95=0,0;CIEND95=0,0;MATEID=370718_1;EVENT=370718;SECONDARY;SU=26;PE=1;SR=25;ALG=PROD;AF=0.004069;NSAMP=119;MSQ=24.67;RECLASSIFIED;AC=119;AN=29246;NFAM=119
chr6	13477908	13477983	chr6	13478252	13478621	595035	4.64	+	+	BND	LOW	595035_1	N	N]chr6:13478262]	595035_2	N	N]chr6:13477918]	SVTYPE=BND;POS=13477918;STRANDS=++:4;IMPRECISE;CIPOS=-10,65;CIEND=-10,359;CIPOS95=-1,58;CIEND95=-1,99;MATEID=595035_2;EVENT=595035;SU=4;PE=4;SR=0;ALG=PROD;AF=3.419e-05;NSAMP=1;MSQ=4.64;AC=1;AN=29246;NFAM=1	SVTYPE=BND;POS=13478262;STRANDS=++:4;IMPRECISE;CIPOS=-10,359;CIEND=-10,65;CIPOS95=-1,99;CIEND95=-1,58;MATEID=595035_1;EVENT=595035;SECONDARY;SU=4;PE=4;SR=0;ALG=PROD;AF=3.419e-05;NSAMP=1;MSQ=4.64;AC=1;AN=29246;NFAM=1
chr6	13491945	13492002	chr18	65259583	65259636	96655	43.23	+	+	BND	LOW	96655_1	N	N]chr18:65259609]	96655_2	N	N]chr6:13491974]	SVTYPE=BND;POS=13491974;STRANDS=++:8;IMPRECISE;CIPOS=-29,28;CIEND=-26,27;CIPOS95=0,0;CIEND95=-3,3;MATEID=96655_2;EVENT=96655;SU=8;PE=0;SR=8;ALG=PROD;AF=6.839e-05;NSAMP=2;MSQ=10.73;AC=2;AN=29246;NFAM=2	SVTYPE=BND;POS=65259609;STRANDS=++:8;IMPRECISE;CIPOS=-26,27;CIEND=-29,28;CIPOS95=-3,3;CIEND95=0,0;MATEID=96655_1;EVENT=96655;SECONDARY;SU=8;PE=0;SR=8;ALG=PROD;AF=6.839e-05;NSAMP=2;MSQ=10.73;AC=2;AN=29246;NFAM=2
chr6	13493178	13493183	chr6	13496458	13496477	520183	196.82	-	+	DUP	PASS	520183	N	<DUP>	.	.	.	SVTYPE=DUP;POS=13493182;SVLEN=3286;END=13496468;STRANDS=-+:20;CIPOS=-4,1;CIEND=-10,9;CIPOS95=0,0;CIEND95=0,0;SU=20;PE=11;SR=9;ALG=PROD;AF=3.419e-05;NSAMP=1;MSQ=196.46;AC=1;AN=29246;NFAM=1	.
chr6	13500524	13500728	chr6	13507154	13507374	520184	1814.3	-	+	DUP	PASS	520184	N	<DUP>	.	.	.	SVTYPE=DUP;POS=13500692;SVLEN=6503;END=13507195;STRANDS=-+:149;IMPRECISE;CIPOS=-168,36;CIEND=-41,179;CIPOS95=-5,5;CIEND95=-6,6;SU=149;PE=149;SR=0;ALG=PROD;AF=0.0003077;NSAMP=5;MSQ=362.72;AC=9;AN=29246;NFAM=3	.
chr6	13501320	13501813	chr6	13503527	13503896	520185	104.49	-	+	DUP	PASS	520185	N	<DUP>	.	.	.	SVTYPE=DUP;POS=13501784;SVLEN=1773;END=13503557;STRANDS=-+:16;IMPRECISE;CIPOS=-464,29;CIEND=-30,339;CIPOS95=-49,29;CIEND95=-30,35;SU=16;PE=16;SR=0;ALG=PROD;AF=6.839e-05;NSAMP=2;MSQ=51.29;AC=2;AN=29246;NFAM=2	.
chr6	13520989	13521048	chr19	20313459	20313517	96878	169507.0	-	+	BND	LOW	96878_1	N	]chr19:20313488]N	96878_2	N	N[chr6:13521020[	SVTYPE=BND;POS=13521020;STRANDS=-+:8;CIPOS=-30,29;CIEND=-29,29;CIPOS95=0,0;CIEND95=0,0;MATEID=96878_2;EVENT=96878;SU=8;PE=4;SR=4;ALG=PROD;AF=0.09458;NSAMP=2766;MSQ=38.75;AC=2766;AN=29246;NFAM=2675	SVTYPE=BND;POS=20313488;STRANDS=-+:8;CIPOS=-29,29;CIEND=-30,29;CIPOS95=0,0;CIEND95=0,0;MATEID=96878_1;EVENT=96878;SECONDARY;SU=8;PE=4;SR=4;ALG=PROD;AF=0.09458;NSAMP=2766;MSQ=38.75;AC=2766;AN=29246;NFAM=2675
chr6	13521033	13521035	chr16	23517541	23517543	95562	89731.5	+	+	BND	LOW	95562_1	N	N]chr16:23517542]	95562_2	N	N]chr6:13521034]	SVTYPE=BND;POS=13521034;STRANDS=++:502;CIPOS=-1,1;CIEND=-1,1;CIPOS95=0,0;CIEND95=0,0;MATEID=95562_2;EVENT=95562;SU=502;PE=4;SR=498;ALG=PROD;AF=0.08405;NSAMP=1581;MSQ=33.16;AC=2458;AN=29246;NFAM=1535	SVTYPE=BND;POS=23517542;STRANDS=++:502;CIPOS=-1,1;CIEND=-1,1;CIPOS95=0,0;CIEND95=0,0;MATEID=95562_1;EVENT=95562;SECONDARY;SU=502;PE=4;SR=498;ALG=PROD;AF=0.08405;NSAMP=1581;MSQ=33.16;AC=2458;AN=29246;NFAM=1535
chr6	13521201	13521218	chr7	82385658	82385675	98275	1562.23	+	+	BND	LOW	98275_1	N	N]chr7:82385667]	98275_2	N	N]chr6:13521210]	SVTYPE=BND;POS=13521210;STRANDS=++:20;CIPOS=-9,8;CIEND=-9,8;CIPOS95=0,0;CIEND95=0,0;MATEID=98275_2;EVENT=98275;SU=20;PE=0;SR=20;ALG=PROD;AF=0.001368;NSAMP=40;MSQ=28.91;AC=40;AN=29246;NFAM=40	SVTYPE=BND;POS=82385667;STRANDS=++:20;CIPOS=-9,8;CIEND=-9,8;CIPOS95=0,0;CIEND95=0,0;MATEID=98275_1;EVENT=98275;SECONDARY;SU=20;PE=0;SR=20;ALG=PROD;AF=0.001368;NSAMP=40;MSQ=28.91;AC=40;AN=29246;NFAM=40
chr6	13528096	13528104	chr12	60722238	60722246	93713	4786.08	-	-	BND	LOW	93713_1	N	[chr12:60722243[N	93713_2	N	[chr6:13528101[N	SVTYPE=BND;POS=13528101;STRANDS=--:179;CIPOS=-4,4;CIEND=-4,4;CIPOS95=0,0;CIEND95=0,0;MATEID=93713_2;EVENT=93713;SU=179;PE=0;SR=179;ALG=PROD;AF=0.00318;NSAMP=93;MSQ=27.09;AC=93;AN=29246;NFAM=93	SVTYPE=BND;POS=60722243;STRANDS=--:179;CIPOS=-4,4;CIEND=-4,4;CIPOS95=0,0;CIEND95=0,0;MATEID=93713_1;EVENT=93713;SECONDARY;SU=179;PE=0;SR=179;ALG=PROD;AF=0.00318;NSAMP=93;MSQ=27.09;AC=93;AN=29246;NFAM=93
chr6	13528103	13528117	chr6	13528184	13528200	370720	85745.8	+	-	BND	LOW	370720_1	N	N[chr6:13528192[	370720_2	N	]chr6:13528110]N	SVTYPE=BND;POS=13528110;STRANDS=+-:4006;CIPOS=-7,7;CIEND=-7,9;CIPOS95=0,0;CIEND95=0,0;MATEID=370720_2;EVENT=370720;SU=4006;PE=0;SR=4006;ALG=PROD;AF=0.0226;NSAMP=661;MSQ=128.86;RECLASSIFIED;AC=661;AN=29246;NFAM=661	SVTYPE=BND;POS=13528192;STRANDS=+-:4006;CIPOS=-7,9;CIEND=-7,7;CIPOS95=0,0;CIEND95=0,0;MATEID=370720_1;EVENT=370720;SECONDARY;SU=4006;PE=0;SR=4006;ALG=PROD;AF=0.0226;NSAMP=661;MSQ=128.86;RECLASSIFIED;AC=661;AN=29246;NFAM=661
chr6	13530229	13530238	chr6	13530522	13530532	370721	332.41	+	-	MEI	PASS	370721	N	<DEL:ME:SINE|Alu|AluSq2>	.	.	.	SVTYPE=MEI;POS=13530234;SVLEN=-294;END=13530528;STRANDS=+-:38;CIPOS=-5,4;CIEND=-6,4;CIPOS95=0,0;CIEND95=0,0;SU=38;PE=0;SR=38;ALG=PROD;AF=0.0001368;NSAMP=4;MSQ=44.02;AC=4;AN=29246;NFAM=4	.
chr6	13544208	13544213	chr6	13544269	13544273	370723	6668.26	+	-	BND	LOW	370723_1	N	N[chr6:13544272[	370723_2	N	]chr6:13544211]N	SVTYPE=BND;POS=13544211;STRANDS=+-:223;CIPOS=-3,2;CIEND=-2,2;CIPOS95=0,0;CIEND95=0,0;MATEID=370723_2;EVENT=370723;SU=223;PE=4;SR=219;ALG=PROD;AF=0.001026;NSAMP=30;MSQ=185.37;RECLASSIFIED;AC=30;AN=29246;NFAM=30	SVTYPE=BND;POS=13544272;STRANDS=+-:223;CIPOS=-2,2;CIEND=-3,2;CIPOS95=0,0;CIEND95=0,0;MATEID=370723_1;EVENT=370723;SECONDARY;SU=223;PE=4;SR=219;ALG=PROD;AF=0.001026;NSAMP=30;MSQ=185.37;RECLASSIFIED;AC=30;AN=29246;NFAM=30
chr6	13550215	13550579	chr6	13552305	13552710	370724	674.1	+	-	DEL	PASS	370724	N	<DEL>	.	.	.	SVTYPE=DEL;POS=13550265;SVLEN=-2396;END=13552661;STRANDS=+-:34;IMPRECISE;CIPOS=-50,314;CIEND=-356,49;CIPOS95=-23,23;CIEND95=-24,24;SU=34;PE=34;SR=0;ALG=PROD;AF=0.0001368;NSAMP=4;MSQ=168.53;AC=4;AN=29246;NFAM=3	.
chr6	13570497	13570515	chr19	40698296	40698314	97007	32.88	-	+	BND	LOW	97007_1	N	]chr19:40698306]N	97007_2	N	N[chr6:13570508[	SVTYPE=BND;POS=13570508;STRANDS=-+:4;IMPRECISE;CIPOS=-10,8;CIEND=-10,8;CIPOS95=-1,0;CIEND95=-1,0;MATEID=97007_2;EVENT=97007;SU=4;PE=0;SR=4;ALG=PROD;AF=3.419e-05;NSAMP=1;MSQ=32.88;AC=1;AN=29246;NFAM=1	SVTYPE=BND;POS=40698306;STRANDS=-+:4;IMPRECISE;CIPOS=-10,8;CIEND=-10,8;CIPOS95=-1,0;CIEND95=-1,0;MATEID=97007_1;EVENT=97007;SECONDARY;SU=4;PE=0;SR=4;ALG=PROD;AF=3.419e-05;NSAMP=1;MSQ=32.88;AC=1;AN=29246;NFAM=1
chr6	13574093	13574211	chr9	104862652	104862802	99737	15.64	+	-	BND	LOW	99737_1	N	N[chr9:104862755[	99737_2	N	]chr6:13574142]N	SVTYPE=BND;POS=13574142;STRANDS=-+:37,+-:26;IMPRECISE;CIPOS=-49,69;CIEND=-102,48;CIPOS95=-21,21;CIEND95=-53,48;MATEID=99737_2;EVENT=99737;SU=63;PE=0;SR=63;ALG=SUM;AF=3.419e-05;NSAMP=1;MSQ=15.04;AC=1;AN=29246;NFAM=1	SVTYPE=BND;POS=104862755;STRANDS=-+:37,+-:26;IMPRECISE;CIPOS=-102,48;CIEND=-49,69;CIPOS95=-53,48;CIEND95=-21,21;MATEID=99737_1;EVENT=99737;SECONDARY;SU=63;PE=0;SR=63;ALG=SUM;AF=3.419e-05;NSAMP=1;MSQ=15.04;AC=1;AN=29246;NFAM=1
chr6	13578513	13578521	chr6	13578834	13578841	370726	580.9	+	-	BND	LOW	370726_1	N	N[chr6:13578839[	370726_2	N	]chr6:13578518]N	SVTYPE=BND;POS=13578518;STRANDS=+-:10;CIPOS=-5,3;CIEND=-4,3;CIPOS95=0,0;CIEND95=0,0;MATEID=370726_2;EVENT=370726;SU=10;PE=1;SR=9;ALG=PROD;AF=0.0002393;NSAMP=7;MSQ=13.61;RECLASSIFIED;AC=7;AN=29246;NFAM=7	SVTYPE=BND;POS=13578839;STRANDS=+-:10;CIPOS=-4,3;CIEND=-5,3;CIPOS95=0,0;CIEND95=0,0;MATEID=370726_1;EVENT=370726;SECONDARY;SU=10;PE=1;SR=9;ALG=PROD;AF=0.0002393;NSAMP=7;MSQ=13.61;RECLASSIFIED;AC=7;AN=29246;NFAM=7
chr6	13587089	13587089	chr6	13587168	13587168	370727	158948.0	+	-	BND	LOW	370727_1	N	N[chr6:13587169[	370727_2	N	]chr6:13587089]N	SVTYPE=BND;POS=13587089;STRANDS=+-:5700;CIPOS=0,0;CIEND=0,0;CIPOS95=0,0;CIEND95=0,0;MATEID=370727_2;EVENT=370727;SU=5700;PE=33;SR=5667;ALG=PROD;AF=0.02062;NSAMP=585;MSQ=227.54;RECLASSIFIED;AC=603;AN=29246;NFAM=571	SVTYPE=BND;POS=13587169;STRANDS=+-:5700;CIPOS=0,0;CIEND=0,0;CIPOS95=0,0;CIEND95=0,0;MATEID=370727_1;EVENT=370727;SECONDARY;SU=5700;PE=33;SR=5667;ALG=PROD;AF=0.02062;NSAMP=585;MSQ=227.54;RECLASSIFIED;AC=603;AN=29246;NFAM=571
chr6	13590425	13590482	chr6	13590909	13590955	370728	1194.36	+	-	BND	LOW	370728_1	N	N[chr6:13590934[	370728_2	N	]chr6:13590455]N	SVTYPE=BND;POS=13590455;STRANDS=+-:28;CIPOS=-30,27;CIEND=-24,22;CIPOS95=0,0;CIEND95=0,0;MATEID=370728_2;EVENT=370728;SU=28;PE=18;SR=10;ALG=PROD;AF=0.0004445;NSAMP=13;MSQ=56.22;RECLASSIFIED;AC=13;AN=29246;NFAM=13	SVTYPE=BND;POS=13590934;STRANDS=+-:28;CIPOS=-24,22;CIEND=-30,27;CIPOS95=0,0;CIEND95=0,0;MATEID=370728_1;EVENT=370728;SECONDARY;SU=28;PE=18;SR=10;ALG=PROD;AF=0.0004445;NSAMP=13;MSQ=56.22;RECLASSIFIED;AC=13;AN=29246;NFAM=13
chr6	13623482	13623491	chr6	13623544	13623553	370730	2506.78	+	-	BND	PASS	370730_1	N	N[chr6:13623550[	370730_2	N	]chr6:13623487]N	SVTYPE=BND;POS=13623487;STRANDS=+-:96;CIPOS=-5,4;CIEND=-5,4;CIPOS95=0,0;CIEND95=0,0;MATEID=370730_2;EVENT=370730;SU=96;PE=2;SR=94;ALG=PROD;AF=0.0002735;NSAMP=8;MSQ=242.03;RECLASSIFIED;AC=8;AN=29246;NFAM=8	SVTYPE=BND;POS=13623550;STRANDS=+-:96;CIPOS=-5,4;CIEND=-5,4;CIPOS95=0,0;CIEND95=0,0;MATEID=370730_1;EVENT=370730;SECONDARY;SU=96;PE=2;SR=94;ALG=PROD;AF=0.0002735;NSAMP=8;MSQ=242.03;RECLASSIFIED;AC=8;AN=29246;NFAM=8
chr6	13629765	13629771	chr6	13630798	13630805	370731	4692.43	+	-	BND	PASS	370731_1	N	N[chr6:13630804[	370731_2	N	]chr6:13629768]N	SVTYPE=BND;POS=13629768;STRANDS=+-:198;CIPOS=-3,3;CIEND=-5,2;CIPOS95=0,0;CIEND95=0,0;MATEID=370731_2;EVENT=370731;SU=198;PE=129;SR=69;ALG=PROD;AF=0.0002393;NSAMP=7;MSQ=417.35;RECLASSIFIED;AC=7;AN=29246;NFAM=7	SVTYPE=BND;POS=13630804;STRANDS=+-:198;CIPOS=-5,2;CIEND=-3,3;CIPOS95=0,0;CIEND95=0,0;MATEID=370731_1;EVENT=370731;SECONDARY;SU=198;PE=129;SR=69;ALG=PROD;AF=0.0002393;NSAMP=7;MSQ=417.35;RECLASSIFIED;AC=7;AN=29246;NFAM=7
chr6	13666771	13666790	chr11	43862578	43862597	92819	6.68	+	+	BND	LOW	92819_1	N	N]chr11:43862588]	92819_2	N	N]chr6:13666781]	SVTYPE=BND;POS=13666781;STRANDS=++:8;CIPOS=-10,9;CIEND=-10,9;CIPOS95=0,0;CIEND95=0,0;MATEID=92819_2;EVENT=92819;SU=8;PE=4;SR=4;ALG=PROD;AF=3.419e-05;NSAMP=1;MSQ=6.68;AC=1;AN=29246;NFAM=1	SVTYPE=BND;POS=43862588;STRANDS=++:8;CIPOS=-10,9;CIEND=-10,9;CIPOS95=0,0;CIEND95=0,0;MATEID=92819_1;EVENT=92819;SECONDARY;SU=8;PE=4;SR=4;ALG=PROD;AF=3.419e-05;NSAMP=1;MSQ=6.68;AC=1;AN=29246;NFAM=1
chr6	13690918	13690935	chr6	13692570	13692587	370734	332.59	+	-	DEL	PASS	370734	N	<DEL>	.	.	.	SVTYPE=DEL;POS=13690926;SVLEN=-1654;END=13692580;STRANDS=+-:15;IMPRECISE;CIPOS=-8,9;CIEND=-10,7;CIPOS95=-1,4;CIEND95=-3,0;SU=15;PE=14;SR=1;ALG=PROD;AF=3.419e-05;NSAMP=1;MSQ=332.57;AC=1;AN=29246;NFAM=1	.
chr6	13695976	13695991	chr7	148963305	148963322	98610	241.28	-	-	BND	LOW	98610_1	N	[chr7:148963315[N	98610_2	N	[chr6:13695983[N	SVTYPE=BND;POS=13695983;STRANDS=--:4;IMPRECISE;CIPOS=-6,9;CIEND=-9,8;CIPOS95=0,1;CIEND95=0,0;MATEID=98610_2;EVENT=98610;SU=4;PE=0;SR=4;ALG=PROD;AF=0.0002393;NSAMP=7;MSQ=18.81;AC=7;AN=29246;NFAM=7	SVTYPE=BND;POS=148963315;STRANDS=--:4;IMPRECISE;CIPOS=-9,8;CIEND=-6,9;CIPOS95=0,0;CIEND95=0,1;MATEID=98610_1;EVENT=98610;SECONDARY;SU=4;PE=0;SR=4;ALG=PROD;AF=0.0002393;NSAMP=7;MSQ=18.81;AC=7;AN=29246;NFAM=7
chr6	13706087	13706141	chr6	13706402	13706461	370735	1260.48	+	-	BND	LOW	370735_1	N	N[chr6:13706433[	370735_2	N	]chr6:13706115]N	SVTYPE=BND;POS=13706115;STRANDS=+-:14;CIPOS=-28,26;CIEND=-30,29;CIPOS95=0,0;CIEND95=0,0;MATEID=370735_2;EVENT=370735;SU=14;PE=7;SR=7;ALG=PROD;AF=0.0002735;NSAMP=8;MSQ=152.97;RECLASSIFIED;AC=8;AN=29246;NFAM=8	SVTYPE=BND;POS=13706433;STRANDS=+-:14;CIPOS=-30,29;CIEND=-28,26;CIPOS95=0,0;CIEND95=0,0;MATEID=370735_1;EVENT=370735;SECONDARY;SU=14;PE=7;SR=7;ALG=PROD;AF=0.0002735;NSAMP=8;MSQ=152.97;RECLASSIFIED;AC=8;AN=29246;NFAM=8
chr6	13707241	13707251	chr6	13707482	13707493	370736	3580.48	+	-	BND	PASS	370736_1	N	N[chr6:13707489[	370736_2	N	]chr6:13707247]N	SVTYPE=BND;POS=13707247;STRANDS=+-:85;CIPOS=-6,4;CIEND=-6,5;CIPOS95=0,0;CIEND95=0,0;MATEID=370736_2;EVENT=370736;SU=85;PE=1;SR=84;ALG=PROD;AF=0.0002735;NSAMP=8;MSQ=323.61;RECLASSIFIED;AC=8;AN=29246;NFAM=7	SVTYPE=BND;POS=13707489;STRANDS=+-:85;CIPOS=-6,5;CIEND=-6,4;CIPOS95=0,0;CIEND95=0,0;MATEID=370736_1;EVENT=370736;SECONDARY;SU=85;PE=1;SR=84;ALG=PROD;AF=0.0002735;NSAMP=8;MSQ=323.61;RECLASSIFIED;AC=8;AN=29246;NFAM=7
chr6	13711247	13711262	chr6	13711468	13711484	370737	1910.36	+	-	BND	LOW	370737_1	N	N[chr6:13711476[	370737_2	N	]chr6:13711253]N	SVTYPE=BND;POS=13711253;STRANDS=+-:4;IMPRECISE;CIPOS=-6,9;CIEND=-7,9;CIPOS95=0,1;CIEND95=0,3;MATEID=370737_2;EVENT=370737;SU=4;PE=0;SR=4;ALG=PROD;AF=0.0001046;NSAMP=3;MSQ=12.05;RECLASSIFIED;AC=3;AN=28694;NFAM=3	SVTYPE=BND;POS=13711476;STRANDS=+-:4;IMPRECISE;CIPOS=-7,9;CIEND=-6,9;CIPOS95=0,3;CIEND95=0,1;MATEID=370737_1;EVENT=370737;SECONDARY;SU=4;PE=0;SR=4;ALG=PROD;AF=0.0001046;NSAMP=3;MSQ=12.05;RECLASSIFIED;AC=3;AN=28694;NFAM=3
chr6	13712395	13712414	chr6	13712499	13712518	370738	362.76	+	-	DEL	PASS	370738	N	<DEL>	.	.	.	SVTYPE=DEL;POS=13712405;SVLEN=-104;END=13712509;STRANDS=+-:13;CIPOS=-10,9;CIEND=-10,9;CIPOS95=0,0;CIEND95=0,0;SU=13;PE=0;SR=13;ALG=PROD;AF=3.419e-05;NSAMP=1;MSQ=362.76;AC=1;AN=29246;NFAM=1	.
chr6	13717808	13718244	chr13	95189338	95189805	94419	257667.0	-	+	BND	LOW	94419_1	N	]chr13:95189368]N	94419_2	N	N[chr6:13718235[	SVTYPE=BND;POS=13718235;STRANDS=-+:74;IMPRECISE;CIPOS=-426,10;CIEND=-30,437;CIPOS95=-32,10;CIEND95=-30,46;MATEID=94419_2;EVENT=94419;SU=74;PE=74;SR=0;ALG=PROD;AF=0.1225;NSAMP=3583;MSQ=48.23;AC=3583;AN=29246;NFAM=3447	SVTYPE=BND;POS=95189368;STRANDS=-+:74;IMPRECISE;CIPOS=-30,437;CIEND=-426,10;CIPOS95=-30,46;CIEND95=-32,10;MATEID=94419_1;EVENT=94419;SECONDARY;SU=74;PE=74;SR=0;ALG=PROD;AF=0.1225;NSAMP=3583;MSQ=48.23;AC=3583;AN=29246;NFAM=3447
chr6	13718234	13718622	chr13	95188538	95189159	94418	3784.16	+	-	BND	LOW	94418_1	N	N[chr13:95189140[	94418_2	N	]chr6:13718248]N	SVTYPE=BND;POS=13718248;STRANDS=+-:28;IMPRECISE;CIPOS=-14,374;CIEND=-601,20;CIPOS95=-14,35;CIEND95=-89,20;MATEID=94418_2;EVENT=94418;SU=28;PE=28;SR=0;ALG=PROD;AF=0.003522;NSAMP=97;MSQ=32.47;AC=103;AN=29246;NFAM=97	SVTYPE=BND;POS=95189140;STRANDS=+-:28;IMPRECISE;CIPOS=-601,20;CIEND=-14,374;CIPOS95=-89,20;CIEND95=-14,35;MATEID=94418_1;EVENT=94418;SECONDARY;SU=28;PE=28;SR=0;ALG=PROD;AF=0.003522;NSAMP=97;MSQ=32.47;AC=103;AN=29246;NFAM=97
chr6	13730394	13730411	chr7	138531173	138531190	98551	51.28	-	-	BND	LOW	98551_1	N	[chr7:138531183[N	98551_2	N	[chr6:13730404[N	SVTYPE=BND;POS=13730404;STRANDS=--:4;CIPOS=-9,8;CIEND=-9,8;CIPOS95=0,0;CIEND95=0,0;MATEID=98551_2;EVENT=98551;SU=4;PE=0;SR=4;ALG=PROD;AF=6.839e-05;NSAMP=2;MSQ=23.93;AC=2;AN=29246;NFAM=2	SVTYPE=BND;POS=138531183;STRANDS=--:4;CIPOS=-9,8;CIEND=-9,8;CIPOS95=0,0;CIEND95=0,0;MATEID=98551_1;EVENT=98551;SECONDARY;SU=4;PE=0;SR=4;ALG=PROD;AF=6.839e-05;NSAMP=2;MSQ=23.93;AC=2;AN=29246;NFAM=2
chr6	13740959	13741502	chr15	73040188	73040760	95126	16255.3	+	-	BND	LOW	95126_1	N	N[chr15:73040754[	95126_2	N	]chr6:13740969]N	SVTYPE=BND;POS=13740969;STRANDS=+-:4;IMPRECISE;CIPOS=-10,533;CIEND=-565,7;CIPOS95=-1,181;CIEND95=-202,0;MATEID=95126_2;EVENT=95126;SU=4;PE=4;SR=0;ALG=PROD;AF=0.01149;NSAMP=336;MSQ=43.16;AC=336;AN=29246;NFAM=333	SVTYPE=BND;POS=73040754;STRANDS=+-:4;IMPRECISE;CIPOS=-565,7;CIEND=-10,533;CIPOS95=-202,0;CIEND95=-1,181;MATEID=95126_1;EVENT=95126;SECONDARY;SU=4;PE=4;SR=0;ALG=PROD;AF=0.01149;NSAMP=336;MSQ=43.16;AC=336;AN=29246;NFAM=333
chr6	13741106	13741165	chr15	73040808	73040867	95347	3754.23	-	+	BND	LOW	95347_1	N	]chr15:73040837]N	95347_2	N	N[chr6:13741137[	SVTYPE=BND;POS=13741137;STRANDS=-+:8;IMPRECISE;CIPOS=-30,29;CIEND=-29,30;CIPOS95=-1,1;CIEND95=-2,2;MATEID=95347_2;EVENT=95347;SU=8;PE=6;SR=2;ALG=PROD;AF=0.005984;NSAMP=174;MSQ=13.3;AC=175;AN=29246;NFAM=173	SVTYPE=BND;POS=73040837;STRANDS=-+:8;IMPRECISE;CIPOS=-29,30;CIEND=-30,29;CIPOS95=-2,2;CIEND95=-1,1;MATEID=95347_1;EVENT=95347;SECONDARY;SU=8;PE=6;SR=2;ALG=PROD;AF=0.005984;NSAMP=174;MSQ=13.3;AC=175;AN=29246;NFAM=173
chr6	13755982	13755987	chr6	13760154	13760159	370741	326.5	+	-	DEL	PASS	370741	N	<DEL>	.	.	.	SVTYPE=DEL;POS=13755985;SVLEN=-4173;END=13760158;STRANDS=+-:16;CIPOS=-3,2;CIEND=-4,1;CIPOS95=0,0;CIEND95=0,0;SU=16;PE=6;SR=10;ALG=PROD;AF=3.419e-05;NSAMP=1;MSQ=326.5;AC=1;AN=29246;NFAM=1	.
chr6	13758302	13758311	chr6	13758527	13758536	370742	166.68	+	-	DEL	PASS	370742	N	<DEL>	.	.	.	SVTYPE=DEL;POS=13758307;SVLEN=-225;END=13758532;STRANDS=+-:7;CIPOS=-5,4;CIEND=-5,4;CIPOS95=0,0;CIEND95=0,0;SU=7;PE=0;SR=7;ALG=PROD;AF=3.419e-05;NSAMP=1;MSQ=161.75;AC=1;AN=29246;NFAM=1	.
chr6	13761892	13762412	chr6	134395693	134396275	370743	801.63	+	-	BND	LOW	370743_1	N	N[chr6:134396267[	370743_2	N	]chr6:13761902]N	SVTYPE=BND;POS=13761902;STRANDS=+-:4;IMPRECISE;CIPOS=-10,510;CIEND=-573,9;CIPOS95=-1,169;CIEND95=-191,1;MATEID=370743_2;EVENT=370743;SU=4;PE=4;SR=0;ALG=PROD;AF=0.0007864;NSAMP=23;MSQ=26.49;RECLASSIFIED;AC=23;AN=29246;NFAM=23	SVTYPE=BND;POS=134396267;STRANDS=+-:4;IMPRECISE;CIPOS=-573,9;CIEND=-10,510;CIPOS95=-191,1;CIEND95=-1,169;MATEID=370743_1;EVENT=370743;SECONDARY;SU=4;PE=4;SR=0;ALG=PROD;AF=0.0007864;NSAMP=23;MSQ=26.49;RECLASSIFIED;AC=23;AN=29246;NFAM=23
chr6	13762001	13762364	chr8	74928013	74928564	98995	482.93	+	-	BND	LOW	98995_1	N	N[chr8:74928539[	98995_2	N	]chr6:13762031]N	SVTYPE=BND;POS=13762031;STRANDS=+-:15;IMPRECISE;CIPOS=-30,333;CIEND=-525,26;CIPOS95=-30,40;CIEND95=-125,26;MATEID=98995_2;EVENT=98995;SU=15;PE=15;SR=0;ALG=PROD;AF=0.0004787;NSAMP=14;MSQ=29.54;AC=14;AN=29246;NFAM=14	SVTYPE=BND;POS=74928539;STRANDS=+-:15;IMPRECISE;CIPOS=-525,26;CIEND=-30,333;CIPOS95=-125,26;CIEND95=-30,40;MATEID=98995_1;EVENT=98995;SECONDARY;SU=15;PE=15;SR=0;ALG=PROD;AF=0.0004787;NSAMP=14;MSQ=29.54;AC=14;AN=29246;NFAM=14
chr6	13762006	13762472	chr8	67475178	67475780	98957	184.72	+	-	BND	LOW	98957_1	N	N[chr8:67475752[	98957_2	N	]chr6:13762036]N	SVTYPE=BND;POS=13762036;STRANDS=+-:8;IMPRECISE;CIPOS=-30,436;CIEND=-573,29;CIPOS95=-30,94;CIEND95=-149,29;MATEID=98957_2;EVENT=98957;SU=8;PE=8;SR=0;ALG=PROD;AF=0.0003761;NSAMP=11;MSQ=15.89;AC=11;AN=29246;NFAM=11	SVTYPE=BND;POS=67475752;STRANDS=+-:8;IMPRECISE;CIPOS=-573,29;CIEND=-30,436;CIPOS95=-149,29;CIEND95=-30,94;MATEID=98957_1;EVENT=98957;SECONDARY;SU=8;PE=8;SR=0;ALG=PROD;AF=0.0003761;NSAMP=11;MSQ=15.89;AC=11;AN=29246;NFAM=11
chr6	13762027	13762094	chr15	53117245	53117294	95083	1384.68	+	-	BND	LOW	95083_1	N	N[chr15:53117288[	95083_2	N	]chr6:13762054]N	SVTYPE=BND;POS=13762054;STRANDS=+-:68;IMPRECISE;CIPOS=-27,40;CIEND=-42,7;CIPOS95=-1,1;CIEND95=-1,1;MATEID=95083_2;EVENT=95083;SU=68;PE=66;SR=2;ALG=PROD;AF=0.001128;NSAMP=33;MSQ=37.48;AC=33;AN=29246;NFAM=33	SVTYPE=BND;POS=53117288;STRANDS=+-:68;IMPRECISE;CIPOS=-42,7;CIEND=-27,40;CIPOS95=-1,1;CIEND95=-1,1;MATEID=95083_1;EVENT=95083;SECONDARY;SU=68;PE=66;SR=2;ALG=PROD;AF=0.001128;NSAMP=33;MSQ=37.48;AC=33;AN=29246;NFAM=33
chr6	13762029	13762480	chr12	93613690	93614451	93865	178.61	+	-	BND	LOW	93865_1	N	N[chr12:93614423[	93865_2	N	]chr6:13762059]N	SVTYPE=BND;POS=13762059;STRANDS=+-:4;IMPRECISE;CIPOS=-30,421;CIEND=-732,29;CIPOS95=-30,112;CIEND95=-156,29;MATEID=93865_2;EVENT=93865;SU=4;PE=4;SR=0;ALG=PROD;AF=0.0002052;NSAMP=6;MSQ=21.92;AC=6;AN=29246;NFAM=6	SVTYPE=BND;POS=93614423;STRANDS=+-:4;IMPRECISE;CIPOS=-732,29;CIEND=-30,421;CIPOS95=-156,29;CIEND95=-30,112;MATEID=93865_1;EVENT=93865;SECONDARY;SU=4;PE=4;SR=0;ALG=PROD;AF=0.0002052;NSAMP=6;MSQ=21.92;AC=6;AN=29246;NFAM=6
chr6	13762054	13762629	chr20	48897258	48897981	97400	6345.48	+	+	BND	LOW	97400_1	N	N]chr20:48897288]	97400_2	N	N]chr6:13762084]	SVTYPE=BND;POS=13762084;STRANDS=++:8;IMPRECISE;CIPOS=-30,545;CIEND=-30,693;CIPOS95=-30,70;CIEND95=-30,142;MATEID=97400_2;EVENT=97400;SU=8;PE=8;SR=0;ALG=PROD;AF=0.005642;NSAMP=165;MSQ=21.75;AC=165;AN=29246;NFAM=164	SVTYPE=BND;POS=48897288;STRANDS=++:8;IMPRECISE;CIPOS=-30,693;CIEND=-30,545;CIPOS95=-30,142;CIEND95=-30,70;MATEID=97400_1;EVENT=97400;SECONDARY;SU=8;PE=8;SR=0;ALG=PROD;AF=0.005642;NSAMP=165;MSQ=21.75;AC=165;AN=29246;NFAM=164
chr6	13765001	13765331	chr6	13776337	13776731	520187	43.33	-	+	DUP	PASS	520187	N	<DUP>	.	.	.	SVTYPE=DUP;POS=13765322;SVLEN=11025;END=13776347;STRANDS=-+:7;IMPRECISE;CIPOS=-321,9;CIEND=-10,384;CIPOS95=-67,2;CIEND95=-3,64;SU=7;PE=7;SR=0;ALG=PROD;AF=3.419e-05;NSAMP=1;MSQ=42.04;AC=1;AN=29246;NFAM=1	.
chr6	13768166	13768448	chr6	13779546	13779831	370745	212.59	+	-	DEL	PASS	370745	N	<DEL>	.	.	.	SVTYPE=DEL;POS=13768176;SVLEN=-11646;END=13779822;STRANDS=+-:12;IMPRECISE;CIPOS=-10,272;CIEND=-276,9;CIPOS95=-3,39;CIEND95=-38,3;SU=12;PE=12;SR=0;ALG=PROD;AF=3.419e-05;NSAMP=1;MSQ=212.59;AC=1;AN=29246;NFAM=1	.
chr6	13768384	13768399	chr6	13769064	13769083	370744	1984.45	+	-	BND	LOW	370744_1	N	N[chr6:13769075[	370744_2	N	]chr6:13768391]N	SVTYPE=BND;POS=13768391;STRANDS=+-:9;CIPOS=-7,8;CIEND=-10,9;CIPOS95=0,0;CIEND95=0,0;MATEID=370744_2;EVENT=370744;SU=9;PE=5;SR=4;ALG=PROD;AF=0.001949;NSAMP=57;MSQ=19.63;RECLASSIFIED;AC=57;AN=29246;NFAM=56	SVTYPE=BND;POS=13769075;STRANDS=+-:9;CIPOS=-10,9;CIEND=-7,8;CIPOS95=0,0;CIEND95=0,0;MATEID=370744_1;EVENT=370744;SECONDARY;SU=9;PE=5;SR=4;ALG=PROD;AF=0.001949;NSAMP=57;MSQ=19.63;RECLASSIFIED;AC=57;AN=29246;NFAM=56
chr6	13780405	13780422	chr6	13780671	13780688	370747	311.99	+	-	BND	LOW	370747_1	N	N[chr6:13780681[	370747_2	N	]chr6:13780414]N	SVTYPE=BND;POS=13780414;STRANDS=+-:4;CIPOS=-9,8;CIEND=-9,8;CIPOS95=0,0;CIEND95=0,0;MATEID=370747_2;EVENT=370747;SU=4;PE=0;SR=4;ALG=PROD;AF=6.839e-05;NSAMP=2;MSQ=154.77;RECLASSIFIED;AC=2;AN=29246;NFAM=2	SVTYPE=BND;POS=13780681;STRANDS=+-:4;CIPOS=-9,8;CIEND=-9,8;CIPOS95=0,0;CIEND95=0,0;MATEID=370747_1;EVENT=370747;SECONDARY;SU=4;PE=0;SR=4;ALG=PROD;AF=6.839e-05;NSAMP=2;MSQ=154.77;RECLASSIFIED;AC=2;AN=29246;NFAM=2
chr6	13780831	13780842	chr6	13781282	13781292	370748	412.47	+	-	BND	LOW	370748_1	N	N[chr6:13781289[	370748_2	N	]chr6:13780837]N	SVTYPE=BND;POS=13780837;STRANDS=+-:42;CIPOS=-6,5;CIEND=-6,4;CIPOS95=0,0;CIEND95=0,0;MATEID=370748_2;EVENT=370748;SU=42;PE=0;SR=42;ALG=PROD;AF=0.000171;NSAMP=5;MSQ=24.59;RECLASSIFIED;AC=5;AN=29246;NFAM=5	SVTYPE=BND;POS=13781289;STRANDS=+-:42;CIPOS=-6,4;CIEND=-6,5;CIPOS95=0,0;CIEND95=0,0;MATEID=370748_1;EVENT=370748;SECONDARY;SU=42;PE=0;SR=42;ALG=PROD;AF=0.000171;NSAMP=5;MSQ=24.59;RECLASSIFIED;AC=5;AN=29246;NFAM=5
chr6	13797437	13797494	chr6	13797715	13797769	370749	89.23	+	-	BND	LOW	370749_1	N	N[chr6:13797746[	370749_2	N	]chr6:13797466]N	SVTYPE=BND;POS=13797466;STRANDS=+-:9;IMPRECISE;CIPOS=-29,28;CIEND=-30,24;CIPOS95=0,0;CIEND95=-3,3;MATEID=370749_2;EVENT=370749;SU=9;PE=0;SR=9;ALG=PROD;AF=0.000171;NSAMP=5;MSQ=15.34;RECLASSIFIED;AC=5;AN=29246;NFAM=5	SVTYPE=BND;POS=13797746;STRANDS=+-:9;IMPRECISE;CIPOS=-30,24;CIEND=-29,28;CIPOS95=-3,3;CIEND95=0,0;MATEID=370749_1;EVENT=370749;SECONDARY;SU=9;PE=0;SR=9;ALG=PROD;AF=0.000171;NSAMP=5;MSQ=15.34;RECLASSIFIED;AC=5;AN=29246;NFAM=5
chr6	13800046	13800093	chr6	13802387	13802446	370750	1141.69	+	-	DEL	PASS	370750	N	<DEL>	.	.	.	SVTYPE=DEL;POS=13800070;SVLEN=-2347;END=13802417;STRANDS=+-:42;CIPOS=-24,23;CIEND=-30,29;CIPOS95=0,0;CIEND95=0,0;SU=42;PE=23;SR=19;ALG=PROD;AF=6.839e-05;NSAMP=2;MSQ=570.85;AC=2;AN=29246;NFAM=2	.
chr6	13808136	13808155	chr6	13811817	13811822	370751	398.58	+	-	DEL	PASS	370751	N	<DEL>	.	.	.	SVTYPE=DEL;POS=13808146;SVLEN=-3675;END=13811821;STRANDS=+-:19;CIPOS=-10,9;CIEND=-4,1;CIPOS95=0,0;CIEND95=0,0;SU=19;PE=9;SR=10;ALG=PROD;AF=3.419e-05;NSAMP=1;MSQ=398.58;AC=1;AN=29246;NFAM=1	.
chr6	13808490	13808539	chr17	31196558	31196607	96040	37.65	-	+	BND	LOW	96040_1	N	]chr17:31196583]N	96040_2	N	N[chr6:13808516[	SVTYPE=BND;POS=13808516;STRANDS=-+:14;CIPOS=-25,24;CIEND=-25,24;CIPOS95=0,0;CIEND95=0,0;MATEID=96040_2;EVENT=96040;SU=14;PE=0;SR=14;ALG=PROD;AF=3.419e-05;NSAMP=1;MSQ=9.19;AC=1;AN=29246;NFAM=1	SVTYPE=BND;POS=31196583;STRANDS=-+:14;CIPOS=-25,24;CIEND=-25,24;CIPOS95=0,0;CIEND95=0,0;MATEID=96040_1;EVENT=96040;SECONDARY;SU=14;PE=0;SR=14;ALG=PROD;AF=3.419e-05;NSAMP=1;MSQ=9.19;AC=1;AN=29246;NFAM=1
chr6	13829147	13829158	chr8	89211281	89211292	99061	1343.41	+	+	BND	LOW	99061_1	N	N]chr8:89211287]	99061_2	N	N]chr6:13829153]	SVTYPE=BND;POS=13829153;STRANDS=++:86;CIPOS=-6,5;CIEND=-6,5;CIPOS95=0,0;CIEND95=0,0;MATEID=99061_2;EVENT=99061;SU=86;PE=0;SR=86;ALG=PROD;AF=0.001197;NSAMP=35;MSQ=25.84;AC=35;AN=29246;NFAM=35	SVTYPE=BND;POS=89211287;STRANDS=++:86;CIPOS=-6,5;CIEND=-6,5;CIPOS95=0,0;CIEND95=0,0;MATEID=99061_1;EVENT=99061;SECONDARY;SU=86;PE=0;SR=86;ALG=PROD;AF=0.001197;NSAMP=35;MSQ=25.84;AC=35;AN=29246;NFAM=35
chr6	13833766	13835437	chr6	13864772	13866268	595040	1.03038e+06	+	+	INV	LOW	595040	N	<INV>	.	.	.	SVTYPE=INV;POS=13834726;SVLEN=30940;END=13865666;STRANDS=++:22160,--:9302;IMPRECISE;CIPOS=-960,711;CIEND=-894,602;CIPOS95=-84,84;CIEND95=-251,251;SU=31462;PE=31462;SR=0;ALG=SUM;AF=0.1842;NSAMP=5387;MSQ=112.63;RETAINED;AC=5387;AN=29246;NFAM=5096	.
chr6	13835115	13835168	chr6	13865626	13865729	595042	26517.1	+	+	BND	LOW	595042_1	N	N]chr6:13865665]	595042_2	N	N]chr6:13835151]	SVTYPE=BND;POS=13835151;STRANDS=++:69;IMPRECISE;CIPOS=-36,17;CIEND=-39,64;CIPOS95=-3,3;CIEND95=-5,5;MATEID=595042_2;EVENT=595042;SU=69;PE=69;SR=0;ALG=PROD;AF=0.01142;NSAMP=334;MSQ=36.83;AC=334;AN=29246;NFAM=333	SVTYPE=BND;POS=13865665;STRANDS=++:69;IMPRECISE;CIPOS=-39,64;CIEND=-36,17;CIPOS95=-5,5;CIEND95=-3,3;MATEID=595042_1;EVENT=595042;SECONDARY;SU=69;PE=69;SR=0;ALG=PROD;AF=0.01142;NSAMP=334;MSQ=36.83;AC=334;AN=29246;NFAM=333
chr6	13847468	13847469	chr6	13856725	13856725	370753	37309.4	+	-	DEL	PASS	370753	N	<DEL>	.	.	.	SVTYPE=DEL;POS=13847469;SVLEN=-9256;END=13856725;STRANDS=+-:1664;CIPOS=-1,0;CIEND=0,0;CIPOS95=0,0;CIEND95=0,0;SU=1664;PE=934;SR=730;ALG=PROD;AF=0.002257;NSAMP=66;MSQ=481.1;AC=66;AN=29246;NFAM=63	.
chr6	13857464	13857874	chr20	32849174	32849547	97312	158.61	-	+	BND	LOW	97312_1	N	]chr20:32849181]N	97312_2	N	N[chr6:13857866[	SVTYPE=BND;POS=13857866;STRANDS=-+:9;IMPRECISE;CIPOS=-401,9;CIEND=-7,366;CIPOS95=-111,0;CIEND95=0,137;MATEID=97312_2;EVENT=97312;SU=9;PE=9;SR=0;ALG=PROD;AF=3.419e-05;NSAMP=1;MSQ=158.61;AC=1;AN=29246;NFAM=1	SVTYPE=BND;POS=32849181;STRANDS=-+:9;IMPRECISE;CIPOS=-7,366;CIEND=-401,9;CIPOS95=0,137;CIEND95=-111,0;MATEID=97312_1;EVENT=97312;SECONDARY;SU=9;PE=9;SR=0;ALG=PROD;AF=3.419e-05;NSAMP=1;MSQ=158.61;AC=1;AN=29246;NFAM=1
chr6	13861420	13861429	chr6	13861471	13861480	370755	167.96	+	-	BND	LOW	370755_1	N	N[chr6:13861477[	370755_2	N	]chr6:13861425]N	SVTYPE=BND;POS=13861425;STRANDS=+-:7;CIPOS=-5,4;CIEND=-5,4;CIPOS95=0,0;CIEND95=0,0;MATEID=370755_2;EVENT=370755;SU=7;PE=0;SR=7;ALG=PROD;AF=3.419e-05;NSAMP=1;MSQ=167.89;RECLASSIFIED;AC=1;AN=29246;NFAM=1	SVTYPE=BND;POS=13861477;STRANDS=+-:7;CIPOS=-5,4;CIEND=-5,4;CIPOS95=0,0;CIEND95=0,0;MATEID=370755_1;EVENT=370755;SECONDARY;SU=7;PE=0;SR=7;ALG=PROD;AF=3.419e-05;NSAMP=1;MSQ=167.89;RECLASSIFIED;AC=1;AN=29246;NFAM=1
chr6	13866759	13866815	chr6	13866849	13866907	370756	449.55	+	-	DEL	PASS	370756	N	<DEL>	.	.	.	SVTYPE=DEL;POS=13866789;SVLEN=-89;END=13866878;STRANDS=+-:19;CIPOS=-30,26;CIEND=-29,29;CIPOS95=0,0;CIEND95=0,0;SU=19;PE=0;SR=19;ALG=PROD;AF=3.419e-05;NSAMP=1;MSQ=278.72;AC=1;AN=29246;NFAM=1	.
chr6	13867272	13867290	chr20	40485458	40485473	97362	22.01	-	+	BND	LOW	97362_1	N	]chr20:40485465]N	97362_2	N	N[chr6:13867283[	SVTYPE=BND;POS=13867283;STRANDS=-+:4;IMPRECISE;CIPOS=-10,8;CIEND=-7,8;CIPOS95=-1,0;CIEND95=-1,3;MATEID=97362_2;EVENT=97362;SU=4;PE=0;SR=4;ALG=PROD;AF=3.419e-05;NSAMP=1;MSQ=14.98;AC=1;AN=29246;NFAM=1	SVTYPE=BND;POS=40485465;STRANDS=-+:4;IMPRECISE;CIPOS=-7,8;CIEND=-10,8;CIPOS95=-1,3;CIEND95=-1,0;MATEID=97362_1;EVENT=97362;SECONDARY;SU=4;PE=0;SR=4;ALG=PROD;AF=3.419e-05;NSAMP=1;MSQ=14.98;AC=1;AN=29246;NFAM=1
chr6	13867292	13867311	chr6	13867445	13867466	370757	67834.6	+	-	BND	LOW	370757_1	N	N[chr6:13867458[	370757_2	N	]chr6:13867302]N	SVTYPE=BND;POS=13867302;STRANDS=+-:23;IMPRECISE;CIPOS=-10,9;CIEND=-12,9;CIPOS95=-1,1;CIEND95=0,0;MATEID=370757_2;EVENT=370757;SU=23;PE=0;SR=23;ALG=PROD;AF=0.06454;NSAMP=1010;MSQ=36.9;RECLASSIFIED;AC=1825;AN=28278;NFAM=995	SVTYPE=BND;POS=13867458;STRANDS=+-:23;IMPRECISE;CIPOS=-12,9;CIEND=-10,9;CIPOS95=0,0;CIEND95=-1,1;MATEID=370757_1;EVENT=370757;SECONDARY;SU=23;PE=0;SR=23;ALG=PROD;AF=0.06454;NSAMP=1010;MSQ=36.9;RECLASSIFIED;AC=1825;AN=28278;NFAM=995
chr6	13876368	13876371	chr6	14003972	14003991	370758	914.45	+	-	DEL	PASS	370758	N	<DEL>	.	.	.	SVTYPE=DEL;POS=13876370;SVLEN=-127612;END=14003982;STRANDS=+-:34;CIPOS=-2,1;CIEND=-10,9;CIPOS95=0,0;CIEND95=0,0;SU=34;PE=20;SR=14;ALG=PROD;AF=3.419e-05;NSAMP=1;MSQ=914.45;AC=1;AN=29246;NFAM=1	.
chr6	13882321	13882321	chr6	13883621	13883621	370759	1.03447e+07	+	-	DEL	PASS	370759	N	<DEL>	.	.	.	SVTYPE=DEL;POS=13882321;SVLEN=-1300;END=13883621;STRANDS=+-:314496;CIPOS=0,0;CIEND=0,0;CIPOS95=0,0;CIEND95=0,0;SU=314496;PE=228035;SR=86461;AF=0.3202;NSAMP=7467;MSQ=743.6;MEDGQR=13.13;Q10GQR=4.13;AC=9365;AN=29246;NFAM=6886	.
chr6	13882485	13882886	chr6	13882944	13883576	370760	5.74699e+06	+	-	DEL	PASS	370760	N	<DEL>	.	.	.	SVTYPE=DEL;POS=13882515;SVLEN=-1032;END=13883547;STRANDS=+-:9;IMPRECISE;CIPOS=-30,371;CIEND=-603,29;CIPOS95=-30,42;CIEND95=-62,29;SU=9;PE=9;SR=0;ALG=PROD;AF=0.3197;NSAMP=7453;MSQ=399.08;MEDGQR=11;Q10GQR=4.37;AC=9351;AN=29246;NFAM=6873	.
chr6	13925772	13925831	chr6	13926270	13926312	370762	1837.01	+	-	DEL	PASS	370762	N	<DEL>	.	.	.	SVTYPE=DEL;POS=13925802;SVLEN=-490;END=13926292;STRANDS=+-:55;CIPOS=-30,29;CIEND=-22,20;CIPOS95=0,0;CIEND95=0,0;SU=55;PE=21;SR=34;ALG=PROD;AF=0.000171;NSAMP=5;MSQ=20.34;AC=5;AN=29246;NFAM=5	.
chr6	13946179	13946188	chr6	26358068	26358077	595043	576.74	+	+	BND	LOW	595043_1	N	N]chr6:26358073]	595043_2	N	N]chr6:13946184]	SVTYPE=BND;POS=13946184;STRANDS=++:81;CIPOS=-5,4;CIEND=-5,4;CIPOS95=0,0;CIEND95=0,0;MATEID=595043_2;EVENT=595043;SU=81;PE=0;SR=81;ALG=PROD;AF=0.0005813;NSAMP=17;MSQ=21.73;AC=17;AN=29246;NFAM=17	SVTYPE=BND;POS=26358073;STRANDS=++:81;CIPOS=-5,4;CIEND=-5,4;CIPOS95=0,0;CIEND95=0,0;MATEID=595043_1;EVENT=595043;SECONDARY;SU=81;PE=0;SR=81;ALG=PROD;AF=0.0005813;NSAMP=17;MSQ=21.73;AC=17;AN=29246;NFAM=17
chr6	13950785	13950798	chr6	13954104	13954123	595044	143.71	+	+	BND	LOW	595044_1	N	N]chr6:13954114]	595044_2	N	N]chr6:13950791]	SVTYPE=BND;POS=13950791;STRANDS=++:11;CIPOS=-6,7;CIEND=-10,9;CIPOS95=0,0;CIEND95=0,0;MATEID=595044_2;EVENT=595044;SU=11;PE=7;SR=4;ALG=PROD;AF=3.419e-05;NSAMP=1;MSQ=143.71;AC=1;AN=29246;NFAM=1	SVTYPE=BND;POS=13954114;STRANDS=++:11;CIPOS=-10,9;CIEND=-6,7;CIPOS95=0,0;CIEND95=0,0;MATEID=595044_1;EVENT=595044;SECONDARY;SU=11;PE=7;SR=4;ALG=PROD;AF=3.419e-05;NSAMP=1;MSQ=143.71;AC=1;AN=29246;NFAM=1
chr6	13953907	13953926	chr6	13956489	13956498	595045	272.58	-	-	BND	PASS	595045_1	N	[chr6:13956496[N	595045_2	N	[chr6:13953918[N	SVTYPE=BND;POS=13953918;STRANDS=--:17;CIPOS=-10,9;CIEND=-6,3;CIPOS95=0,0;CIEND95=0,0;MATEID=595045_2;EVENT=595045;SU=17;PE=11;SR=6;ALG=PROD;AF=3.419e-05;NSAMP=1;MSQ=272.58;AC=1;AN=29246;NFAM=1	SVTYPE=BND;POS=13956496;STRANDS=--:17;CIPOS=-6,3;CIEND=-10,9;CIPOS95=0,0;CIEND95=0,0;MATEID=595045_1;EVENT=595045;SECONDARY;SU=17;PE=11;SR=6;ALG=PROD;AF=3.419e-05;NSAMP=1;MSQ=272.58;AC=1;AN=29246;NFAM=1
chr6	13970570	13970589	chr6	14047449	14047468	520189	158.25	-	+	DUP	PASS	520189	N	<DUP>	.	.	.	SVTYPE=DUP;POS=13970580;SVLEN=76879;END=14047459;STRANDS=-+:17;CIPOS=-10,9;CIEND=-10,9;CIPOS95=0,0;CIEND95=0,0;SU=17;PE=7;SR=10;ALG=PROD;AF=3.419e-05;NSAMP=1;MSQ=157.9;AC=1;AN=29246;NFAM=1	.
chr6	13984825	13984842	chr6	17203692	17203706	520190	370.58	-	+	BND	LOW	520190_1	N	]chr6:17203699]N	520190_2	N	N[chr6:13984836[	SVTYPE=BND;POS=13984836;STRANDS=-+:4;IMPRECISE;CIPOS=-10,7;CIEND=-7,7;CIPOS95=-2,0;CIEND95=-2,3;MATEID=520190_2;EVENT=520190;SU=4;PE=0;SR=4;ALG=PROD;AF=0.0005129;NSAMP=15;MSQ=7.69;RECLASSIFIED;AC=15;AN=29246;NFAM=15	SVTYPE=BND;POS=17203699;STRANDS=-+:4;IMPRECISE;CIPOS=-7,7;CIEND=-10,7;CIPOS95=-2,3;CIEND95=-2,0;MATEID=520190_1;EVENT=520190;SECONDARY;SU=4;PE=0;SR=4;ALG=PROD;AF=0.0005129;NSAMP=15;MSQ=7.69;RECLASSIFIED;AC=15;AN=29246;NFAM=15
chr6	14003069	14003420	chr11	14090814	14091386	92759	32166.7	+	+	BND	LOW	92759_1	N	N]chr11:14090843]	92759_2	N	N]chr6:14003104]	SVTYPE=BND;POS=14003104;STRANDS=++:13;IMPRECISE;CIPOS=-35,316;CIEND=-29,543;CIPOS95=-35,46;CIEND95=-29,120;MATEID=92759_2;EVENT=92759;SU=13;PE=13;SR=0;ALG=PROD;AF=0.03006;NSAMP=879;MSQ=21.18;AC=879;AN=29246;NFAM=868	SVTYPE=BND;POS=14090843;STRANDS=++:13;IMPRECISE;CIPOS=-29,543;CIEND=-35,316;CIPOS95=-29,120;CIEND95=-35,46;MATEID=92759_1;EVENT=92759;SECONDARY;SU=13;PE=13;SR=0;ALG=PROD;AF=0.03006;NSAMP=879;MSQ=21.18;AC=879;AN=29246;NFAM=868
chr6	14009127	14009133	chr6	14013603	14013614	370764	4600.97	+	-	DEL	PASS	370764	N	<DEL>	.	.	.	SVTYPE=DEL;POS=14009130;SVLEN=-4479;END=14013609;STRANDS=+-:193;CIPOS=-3,3;CIEND=-6,5;CIPOS95=0,0;CIEND95=0,0;SU=193;PE=120;SR=73;ALG=PROD;AF=0.0002393;NSAMP=7;MSQ=657.28;AC=7;AN=29246;NFAM=7	.
chr6	14011594	14011651	chr6	150265391	150265448	370765	13927.6	+	-	BND	LOW	370765_1	N	N[chr6:150265421[	370765_2	N	]chr6:14011623]N	SVTYPE=BND;POS=14011623;STRANDS=+-:13;CIPOS=-29,28;CIEND=-29,28;CIPOS95=0,0;CIEND95=0,0;MATEID=370765_2;EVENT=370765;SU=13;PE=0;SR=13;ALG=PROD;AF=0.01621;NSAMP=350;MSQ=33.7;RECLASSIFIED;AC=474;AN=29246;NFAM=343	SVTYPE=BND;POS=150265421;STRANDS=+-:13;CIPOS=-29,28;CIEND=-29,28;CIPOS95=0,0;CIEND95=0,0;MATEID=370765_1;EVENT=370765;SECONDARY;SU=13;PE=0;SR=13;ALG=PROD;AF=0.01621;NSAMP=350;MSQ=33.7;RECLASSIFIED;AC=474;AN=29246;NFAM=343
chr6	14031353	14031370	chr15	34719562	34719579	95042	818.86	+	+	BND	LOW	95042_1	N	N]chr15:34719571]	95042_2	N	N]chr6:14031362]	SVTYPE=BND;POS=14031362;STRANDS=++:39;CIPOS=-9,8;CIEND=-9,8;CIPOS95=0,0;CIEND95=0,0;MATEID=95042_2;EVENT=95042;SU=39;PE=0;SR=39;ALG=PROD;AF=0.0007522;NSAMP=22;MSQ=21.69;AC=22;AN=29246;NFAM=22	SVTYPE=BND;POS=34719571;STRANDS=++:39;CIPOS=-9,8;CIEND=-9,8;CIPOS95=0,0;CIEND95=0,0;MATEID=95042_1;EVENT=95042;SECONDARY;SU=39;PE=0;SR=39;ALG=PROD;AF=0.0007522;NSAMP=22;MSQ=21.69;AC=22;AN=29246;NFAM=22
chr6	14032067	14032072	chr6	14032187	14032192	370767	263.89	+	-	DEL	PASS	370767	N	<DEL>	.	.	.	SVTYPE=DEL;POS=14032070;SVLEN=-120;END=14032190;STRANDS=+-:11;CIPOS=-3,2;CIEND=-3,2;CIPOS95=0,0;CIEND95=0,0;SU=11;PE=0;SR=11;ALG=PROD;AF=3.419e-05;NSAMP=1;MSQ=263.76;AC=1;AN=29246;NFAM=1	.
chr6	14032266	14032311	chr6	14039480	14039524	370768	1078.95	+	-	DEL	PASS	370768	N	<DEL>	.	.	.	SVTYPE=DEL;POS=14032289;SVLEN=-7214;END=14039503;STRANDS=+-:49;CIPOS=-23,22;CIEND=-23,21;CIPOS95=0,0;CIEND95=0,0;SU=49;PE=30;SR=19;ALG=PROD;AF=6.839e-05;NSAMP=2;MSQ=539.48;AC=2;AN=29246;NFAM=2	.
chr6	14034567	14034586	chr6	14034871	14034884	370769	344.52	+	-	BND	LOW	370769_1	N	N[chr6:14034879[	370769_2	N	]chr6:14034577]N	SVTYPE=BND;POS=14034577;STRANDS=+-:7;IMPRECISE;CIPOS=-10,9;CIEND=-7,6;CIPOS95=0,0;CIEND95=0,1;MATEID=370769_2;EVENT=370769;SU=7;PE=2;SR=5;ALG=PROD;AF=6.839e-05;NSAMP=2;MSQ=161.68;RECLASSIFIED;AC=2;AN=29246;NFAM=2	SVTYPE=BND;POS=14034879;STRANDS=+-:7;IMPRECISE;CIPOS=-7,6;CIEND=-10,9;CIPOS95=0,1;CIEND95=0,0;MATEID=370769_1;EVENT=370769;SECONDARY;SU=7;PE=2;SR=5;ALG=PROD;AF=6.839e-05;NSAMP=2;MSQ=161.68;RECLASSIFIED;AC=2;AN=29246;NFAM=2
chr6	14042020	14042494	chr6	14043603	14043987	370770	173.64	+	-	DEL	PASS	370770	N	<DEL>	.	.	.	SVTYPE=DEL;POS=14042030;SVLEN=-1948;END=14043978;STRANDS=+-:7;IMPRECISE;CIPOS=-10,464;CIEND=-375,9;CIPOS95=-2,92;CIEND95=-86,1;SU=7;PE=7;SR=0;ALG=PROD;AF=3.419e-05;NSAMP=1;MSQ=173.64;AC=1;AN=29246;NFAM=1	.
chr6	14043502	14044073	chr8	3179025	3179267	98685	260.24	-	+	BND	LOW	98685_1	N	]chr8:3179055]N	98685_2	N	N[chr6:14044038[	SVTYPE=BND;POS=14044038;STRANDS=-+:18;IMPRECISE;CIPOS=-535,36;CIEND=-30,212;CIPOS95=-86,36;CIEND95=-30,42;MATEID=98685_2;EVENT=98685;SU=18;PE=18;SR=0;ALG=PROD;AF=0.000171;NSAMP=5;MSQ=51.48;AC=5;AN=29246;NFAM=5	SVTYPE=BND;POS=3179055;STRANDS=-+:18;IMPRECISE;CIPOS=-30,212;CIEND=-535,36;CIPOS95=-30,42;CIEND95=-86,36;MATEID=98685_1;EVENT=98685;SECONDARY;SU=18;PE=18;SR=0;ALG=PROD;AF=0.000171;NSAMP=5;MSQ=51.48;AC=5;AN=29246;NFAM=5
chr6	14043810	14044134	chr7	78787207	78787719	98252	161.9	-	+	BND	LOW	98252_1	N	]chr7:78787217]N	98252_2	N	N[chr6:14044126[	SVTYPE=BND;POS=14044126;STRANDS=-+:10;IMPRECISE;CIPOS=-315,9;CIEND=-10,502;CIPOS95=-57,2;CIEND95=-2,78;MATEID=98252_2;EVENT=98252;SU=10;PE=10;SR=0;ALG=PROD;AF=3.419e-05;NSAMP=1;MSQ=161.75;AC=1;AN=29246;NFAM=1	SVTYPE=BND;POS=78787217;STRANDS=-+:10;IMPRECISE;CIPOS=-10,502;CIEND=-315,9;CIPOS95=-2,78;CIEND95=-57,2;MATEID=98252_1;EVENT=98252;SECONDARY;SU=10;PE=10;SR=0;ALG=PROD;AF=3.419e-05;NSAMP=1;MSQ=161.75;AC=1;AN=29246;NFAM=1
chr6	14044001	14044060	chr7	78786964	78787023	98251	98.5	+	-	BND	LOW	98251_1	N	N[chr7:78786995[	98251_2	N	]chr6:14044031]N	SVTYPE=BND;POS=14044031;STRANDS=+-:15;IMPRECISE;CIPOS=-30,29;CIEND=-30,29;CIPOS95=-2,2;CIEND95=-3,3;MATEID=98251_2;EVENT=98251;SU=15;PE=14;SR=1;ALG=PROD;AF=0.0001026;NSAMP=3;MSQ=32.83;AC=3;AN=29246;NFAM=3	SVTYPE=BND;POS=78786995;STRANDS=+-:15;IMPRECISE;CIPOS=-30,29;CIEND=-30,29;CIPOS95=-3,3;CIEND95=-2,2;MATEID=98251_1;EVENT=98251;SECONDARY;SU=15;PE=14;SR=1;ALG=PROD;AF=0.0001026;NSAMP=3;MSQ=32.83;AC=3;AN=29246;NFAM=3
chr6	14045767	14045824	chrX	143005871	143005927	100668	214.79	-	-	BND	LOW	100668_1	N	[chrX:143005901[N	100668_2	N	[chr6:14045797[N	SVTYPE=BND;POS=14045797;STRANDS=--:8;CIPOS=-29,28;CIEND=-29,27;CIPOS95=0,0;CIEND95=0,0;MATEID=100668_2;EVENT=100668;SU=8;PE=0;SR=8;ALG=PROD;AF=0.0004103;NSAMP=12;MSQ=14.74;AC=12;AN=29246;NFAM=12	SVTYPE=BND;POS=143005901;STRANDS=--:8;CIPOS=-29,27;CIEND=-29,28;CIPOS95=0,0;CIEND95=0,0;MATEID=100668_1;EVENT=100668;SECONDARY;SU=8;PE=0;SR=8;ALG=PROD;AF=0.0004103;NSAMP=12;MSQ=14.74;AC=12;AN=29246;NFAM=12
chr6	14056016	14056025	chr6	38171875	38171884	595047	1561.05	-	-	BND	LOW	595047_1	N	[chr6:38171881[N	595047_2	N	[chr6:14056022[N	SVTYPE=BND;POS=14056022;STRANDS=--:143;CIPOS=-5,4;CIEND=-5,4;CIPOS95=0,0;CIEND95=0,0;MATEID=595047_2;EVENT=595047;SU=143;PE=0;SR=143;ALG=PROD;AF=0.0007522;NSAMP=22;MSQ=30.07;AC=22;AN=29246;NFAM=22	SVTYPE=BND;POS=38171881;STRANDS=--:143;CIPOS=-5,4;CIEND=-5,4;CIPOS95=0,0;CIEND95=0,0;MATEID=595047_1;EVENT=595047;SECONDARY;SU=143;PE=0;SR=143;ALG=PROD;AF=0.0007522;NSAMP=22;MSQ=30.07;AC=22;AN=29246;NFAM=22
chr6	14057182	14057437	chr6	14063988	14064340	370771	1294.23	+	-	DEL	PASS	370771	N	<DEL>	.	.	.	SVTYPE=DEL;POS=14057212;SVLEN=-7099;END=14064311;STRANDS=+-:63;IMPRECISE;CIPOS=-30,225;CIEND=-323,29;CIPOS95=-24,24;CIEND95=-16,16;SU=63;PE=63;SR=0;ALG=PROD;AF=0.0001026;NSAMP=3;MSQ=431.41;AC=3;AN=29246;NFAM=2	.
chr6	14070159	14070176	chr8	25187240	25187257	98780	378.07	-	+	BND	LOW	98780_1	N	]chr8:25187249]N	98780_2	N	N[chr6:14070169[	SVTYPE=BND;POS=14070169;STRANDS=-+:37;CIPOS=-9,8;CIEND=-9,8;CIPOS95=0,0;CIEND95=0,0;MATEID=98780_2;EVENT=98780;SU=37;PE=0;SR=37;ALG=PROD;AF=0.0002735;NSAMP=8;MSQ=38.7;AC=8;AN=29246;NFAM=8	SVTYPE=BND;POS=25187249;STRANDS=-+:37;CIPOS=-9,8;CIEND=-9,8;CIPOS95=0,0;CIEND95=0,0;MATEID=98780_1;EVENT=98780;SECONDARY;SU=37;PE=0;SR=37;ALG=PROD;AF=0.0002735;NSAMP=8;MSQ=38.7;AC=8;AN=29246;NFAM=8
chr6	14070229	14070280	chrX	86901419	86901470	100385	124.87	+	+	BND	LOW	100385_1	N	N]chrX:86901445]	100385_2	N	N]chr6:14070255]	SVTYPE=BND;POS=14070255;STRANDS=++:10;CIPOS=-26,25;CIEND=-26,25;CIPOS95=0,0;CIEND95=0,0;MATEID=100385_2;EVENT=100385;SU=10;PE=0;SR=10;ALG=PROD;AF=6.839e-05;NSAMP=2;MSQ=12.25;AC=2;AN=29246;NFAM=2	SVTYPE=BND;POS=86901445;STRANDS=++:10;CIPOS=-26,25;CIEND=-26,25;CIPOS95=0,0;CIEND95=0,0;MATEID=100385_1;EVENT=100385;SECONDARY;SU=10;PE=0;SR=10;ALG=PROD;AF=6.839e-05;NSAMP=2;MSQ=12.25;AC=2;AN=29246;NFAM=2
chr6	14074365	14074382	chrX	15180093	15180110	100051	168.1	-	+	BND	LOW	100051_1	N	]chrX:15180102]N	100051_2	N	N[chr6:14074375[	SVTYPE=BND;POS=14074375;STRANDS=-+:4;CIPOS=-9,8;CIEND=-9,8;CIPOS95=0,0;CIEND95=0,0;MATEID=100051_2;EVENT=100051;SU=4;PE=0;SR=4;ALG=PROD;AF=0.0002393;NSAMP=7;MSQ=17.78;AC=7;AN=29246;NFAM=7	SVTYPE=BND;POS=15180102;STRANDS=-+:4;CIPOS=-9,8;CIEND=-9,8;CIPOS95=0,0;CIEND95=0,0;MATEID=100051_1;EVENT=100051;SECONDARY;SU=4;PE=0;SR=4;ALG=PROD;AF=0.0002393;NSAMP=7;MSQ=17.78;AC=7;AN=29246;NFAM=7
chr6	14074414	14074431	chr6	154454126	154454143	370772	1.02336e+06	+	-	BND	LOW	370772_1	N	N[chr6:154454136[	370772_2	N	]chr6:14074423]N	SVTYPE=BND;POS=14074423;STRANDS=+-:4;CIPOS=-9,8;CIEND=-9,8;CIPOS95=0,0;CIEND95=0,0;MATEID=370772_2;EVENT=370772;SU=4;PE=0;SR=4;ALG=PROD;AF=0.2737;NSAMP=7863;MSQ=78.39;RECLASSIFIED;AC=8005;AN=29246;NFAM=7413	SVTYPE=BND;POS=154454136;STRANDS=+-:4;CIPOS=-9,8;CIEND=-9,8;CIPOS95=0,0;CIEND95=0,0;MATEID=370772_1;EVENT=370772;SECONDARY;SU=4;PE=0;SR=4;ALG=PROD;AF=0.2737;NSAMP=7863;MSQ=78.39;RECLASSIFIED;AC=8005;AN=29246;NFAM=7413
chr6	14084207	14084258	chr6	145541276	145541327	595048	19.57	-	-	BND	LOW	595048_1	N	[chr6:145541303[N	595048_2	N	[chr6:14084234[N	SVTYPE=BND;POS=14084234;STRANDS=--:10;IMPRECISE;CIPOS=-26,25;CIEND=-26,25;CIPOS95=-1,1;CIEND95=-1,1;MATEID=595048_2;EVENT=595048;SU=10;PE=0;SR=10;ALG=PROD;AF=3.419e-05;NSAMP=1;MSQ=9.19;AC=1;AN=29246;NFAM=1	SVTYPE=BND;POS=145541303;STRANDS=--:10;IMPRECISE;CIPOS=-26,25;CIEND=-26,25;CIPOS95=-1,1;CIEND95=-1,1;MATEID=595048_1;EVENT=595048;SECONDARY;SU=10;PE=0;SR=10;ALG=PROD;AF=3.419e-05;NSAMP=1;MSQ=9.19;AC=1;AN=29246;NFAM=1
chr6	14086308	14086367	chr8	17857545	17857579	98737	1979.78	-	+	BND	LOW	98737_1	N	]chr8:17857555]N	98737_2	N	N[chr6:14086339[	SVTYPE=BND;POS=14086339;STRANDS=-+:32;IMPRECISE;CIPOS=-30,29;CIEND=-10,24;CIPOS95=-2,2;CIEND95=-2,2;MATEID=98737_2;EVENT=98737;SU=32;PE=31;SR=1;ALG=PROD;AF=0.002188;NSAMP=64;MSQ=24.16;AC=64;AN=29246;NFAM=64	SVTYPE=BND;POS=17857555;STRANDS=-+:32;IMPRECISE;CIPOS=-10,24;CIEND=-30,29;CIPOS95=-2,2;CIEND95=-2,2;MATEID=98737_1;EVENT=98737;SECONDARY;SU=32;PE=31;SR=1;ALG=PROD;AF=0.002188;NSAMP=64;MSQ=24.16;AC=64;AN=29246;NFAM=64
chr6	14086369	14086701	chr8	17856714	17857417	98736	1777.54	+	-	BND	LOW	98736_1	N	N[chr8:17857389[	98736_2	N	]chr6:14086399]N	SVTYPE=BND;POS=14086399;STRANDS=+-:13;IMPRECISE;CIPOS=-30,302;CIEND=-674,29;CIPOS95=-30,62;CIEND95=-160,29;MATEID=98736_2;EVENT=98736;SU=13;PE=13;SR=0;ALG=PROD;AF=0.001915;NSAMP=56;MSQ=24.56;AC=56;AN=29246;NFAM=56	SVTYPE=BND;POS=17857389;STRANDS=+-:13;IMPRECISE;CIPOS=-674,29;CIEND=-30,302;CIPOS95=-160,29;CIEND95=-30,62;MATEID=98736_1;EVENT=98736;SECONDARY;SU=13;PE=13;SR=0;ALG=PROD;AF=0.001915;NSAMP=56;MSQ=24.56;AC=56;AN=29246;NFAM=56
chr6	14095007	14095328	chr6	14097609	14097911	370774	604.66	+	-	BND	LOW	370774_1	N	N[chr6:14097904[	370774_2	N	]chr6:14095013]N	SVTYPE=BND;POS=14095013;STRANDS=+-:14;IMPRECISE;CIPOS=-6,315;CIEND=-294,8;CIPOS95=0,60;CIEND95=-79,2;MATEID=370774_2;EVENT=370774;SU=14;PE=14;SR=0;ALG=PROD;AF=0.0003761;NSAMP=11;MSQ=44.84;RECLASSIFIED;AC=11;AN=29246;NFAM=11	SVTYPE=BND;POS=14097904;STRANDS=+-:14;IMPRECISE;CIPOS=-294,8;CIEND=-6,315;CIPOS95=-79,2;CIEND95=0,60;MATEID=370774_1;EVENT=370774;SECONDARY;SU=14;PE=14;SR=0;ALG=PROD;AF=0.0003761;NSAMP=11;MSQ=44.84;RECLASSIFIED;AC=11;AN=29246;NFAM=11
chr6	14097530	14097535	chr6	14099272	14099277	595049	233.38	+	+	BND	LOW	595049_1	N	N]chr6:14099275]	595049_2	N	N]chr6:14097533]	SVTYPE=BND;POS=14097533;STRANDS=++:19;CIPOS=-3,2;CIEND=-3,2;CIPOS95=0,0;CIEND95=0,0;MATEID=595049_2;EVENT=595049;SU=19;PE=8;SR=11;ALG=PROD;AF=3.419e-05;NSAMP=1;MSQ=233.38;AC=1;AN=29246;NFAM=1	SVTYPE=BND;POS=14099275;STRANDS=++:19;CIPOS=-3,2;CIEND=-3,2;CIPOS95=0,0;CIEND95=0,0;MATEID=595049_1;EVENT=595049;SECONDARY;SU=19;PE=8;SR=11;ALG=PROD;AF=3.419e-05;NSAMP=1;MSQ=233.38;AC=1;AN=29246;NFAM=1
chr6	14098871	14098889	chr16	81188107	81188122	95791	3443.09	-	+	BND	LOW	95791_1	N	]chr16:81188113]N	95791_2	N	N[chr6:14098882[	SVTYPE=BND;POS=14098882;STRANDS=-+:4;IMPRECISE;CIPOS=-10,8;CIEND=-6,9;CIPOS95=-1,0;CIEND95=0,4;MATEID=95791_2;EVENT=95791;SU=4;PE=0;SR=4;ALG=PROD;AF=0.004137;NSAMP=108;MSQ=31.71;AC=121;AN=29246;NFAM=108	SVTYPE=BND;POS=81188113;STRANDS=-+:4;IMPRECISE;CIPOS=-6,9;CIEND=-10,8;CIPOS95=0,4;CIEND95=-1,0;MATEID=95791_1;EVENT=95791;SECONDARY;SU=4;PE=0;SR=4;ALG=PROD;AF=0.004137;NSAMP=108;MSQ=31.71;AC=121;AN=29246;NFAM=108
chr6	14118121	14118140	chr6	14118201	14118220	370776	140.84	+	-	DEL	PASS	370776	N	<DEL>	.	.	.	SVTYPE=DEL;POS=14118131;SVLEN=-80;END=14118211;STRANDS=+-:5;CIPOS=-10,9;CIEND=-10,9;CIPOS95=0,0;CIEND95=0,0;SU=5;PE=0;SR=5;ALG=PROD;AF=3.419e-05;NSAMP=1;MSQ=140.77;AC=1;AN=29246;NFAM=1	.
chr6	14122840	14122859	chr6	14122908	14122923	370777	599.47	+	-	BND	PASS	370777_1	N	N[chr6:14122915[	370777_2	N	]chr6:14122850]N	SVTYPE=BND;POS=14122850;STRANDS=+-:20;CIPOS=-10,9;CIEND=-6,9;CIPOS95=0,0;CIEND95=0,0;MATEID=370777_2;EVENT=370777;SU=20;PE=0;SR=20;ALG=PROD;AF=3.419e-05;NSAMP=1;MSQ=599.47;RECLASSIFIED;AC=1;AN=29246;NFAM=1	SVTYPE=BND;POS=14122915;STRANDS=+-:20;CIPOS=-6,9;CIEND=-10,9;CIPOS95=0,0;CIEND95=0,0;MATEID=370777_1;EVENT=370777;SECONDARY;SU=20;PE=0;SR=20;ALG=PROD;AF=3.419e-05;NSAMP=1;MSQ=599.47;RECLASSIFIED;AC=1;AN=29246;NFAM=1
chr6	14140135	14140558	chr8	4741605	4742025	98701	865.98	-	-	BND	LOW	98701_1	N	[chr8:4742001[N	98701_2	N	[chr6:14140530[N	SVTYPE=BND;POS=14140530;STRANDS=--:9;IMPRECISE;CIPOS=-394,29;CIEND=-395,25;CIPOS95=-60,29;CIEND95=-89,25;MATEID=98701_2;EVENT=98701;SU=9;PE=9;SR=0;ALG=PROD;AF=0.001231;NSAMP=36;MSQ=18.6;AC=36;AN=29246;NFAM=36	SVTYPE=BND;POS=4742001;STRANDS=--:9;IMPRECISE;CIPOS=-395,25;CIEND=-394,29;CIPOS95=-89,25;CIEND95=-60,29;MATEID=98701_1;EVENT=98701;SECONDARY;SU=9;PE=9;SR=0;ALG=PROD;AF=0.001231;NSAMP=36;MSQ=18.6;AC=36;AN=29246;NFAM=36
chr6	14151473	14151487	chr6	14151836	14151846	370778	76.55	+	-	BND	LOW	370778_1	N	N[chr6:14151843[	370778_2	N	]chr6:14151478]N	SVTYPE=BND;POS=14151478;STRANDS=+-:7;CIPOS=-5,9;CIEND=-6,4;CIPOS95=0,0;CIEND95=0,0;MATEID=370778_2;EVENT=370778;SU=7;PE=0;SR=7;ALG=PROD;AF=0.0001368;NSAMP=4;MSQ=8.95;RECLASSIFIED;AC=4;AN=29246;NFAM=4	SVTYPE=BND;POS=14151843;STRANDS=+-:7;CIPOS=-6,4;CIEND=-5,9;CIPOS95=0,0;CIEND95=0,0;MATEID=370778_1;EVENT=370778;SECONDARY;SU=7;PE=0;SR=7;ALG=PROD;AF=0.0001368;NSAMP=4;MSQ=8.95;RECLASSIFIED;AC=4;AN=29246;NFAM=4
chr6	14152160	14152177	chr6	164035243	164035254	370779	226.22	+	-	BND	LOW	370779_1	N	N[chr6:164035246[	370779_2	N	]chr6:14152169]N	SVTYPE=BND;POS=14152169;STRANDS=+-:4;IMPRECISE;CIPOS=-9,8;CIEND=-2,9;CIPOS95=0,0;CIEND95=0,8;MATEID=370779_2;EVENT=370779;SU=4;PE=0;SR=4;ALG=PROD;AF=0.000171;NSAMP=5;MSQ=26.12;RECLASSIFIED;AC=5;AN=29246;NFAM=5	SVTYPE=BND;POS=164035246;STRANDS=+-:4;IMPRECISE;CIPOS=-2,9;CIEND=-9,8;CIPOS95=0,8;CIEND95=0,0;MATEID=370779_1;EVENT=370779;SECONDARY;SU=4;PE=0;SR=4;ALG=PROD;AF=0.000171;NSAMP=5;MSQ=26.12;RECLASSIFIED;AC=5;AN=29246;NFAM=5
chr6	14170747	14170752	chr6	14171383	14171398	370780	773.79	+	-	DEL	PASS	370780	N	<DEL>	.	.	.	SVTYPE=DEL;POS=14170750;SVLEN=-639;END=14171389;STRANDS=+-:30;CIPOS=-3,2;CIEND=-6,9;CIPOS95=0,0;CIEND95=0,0;SU=30;PE=19;SR=11;ALG=PROD;AF=3.419e-05;NSAMP=1;MSQ=761.53;AC=1;AN=29246;NFAM=1	.
chr6	14237564	14237581	chr6	14245042	14245059	370783	437.46	+	-	DEL	PASS	370783	N	<DEL>	.	.	.	SVTYPE=DEL;POS=14237573;SVLEN=-7478;END=14245051;STRANDS=+-:4;CIPOS=-9,8;CIEND=-9,8;CIPOS95=0,0;CIEND95=0,0;SU=4;PE=0;SR=4;ALG=PROD;AF=3.419e-05;NSAMP=1;MSQ=437.46;AC=1;AN=29246;NFAM=1	.
chr6	14265731	14265750	chr6	14265908	14265927	370784	290.46	+	-	BND	PASS	370784_1	N	N[chr6:14265919[	370784_2	N	]chr6:14265741]N	SVTYPE=BND;POS=14265741;STRANDS=+-:8;CIPOS=-10,9;CIEND=-10,9;CIPOS95=0,0;CIEND95=0,0;MATEID=370784_2;EVENT=370784;SU=8;PE=0;SR=8;ALG=PROD;AF=3.419e-05;NSAMP=1;MSQ=287.55;RECLASSIFIED;AC=1;AN=29246;NFAM=1	SVTYPE=BND;POS=14265919;STRANDS=+-:8;CIPOS=-10,9;CIEND=-10,9;CIPOS95=0,0;CIEND95=0,0;MATEID=370784_1;EVENT=370784;SECONDARY;SU=8;PE=0;SR=8;ALG=PROD;AF=3.419e-05;NSAMP=1;MSQ=287.55;RECLASSIFIED;AC=1;AN=29246;NFAM=1
chr6	14281622	14281624	chr6	14286238	14286254	370785	815.38	+	-	DEL	PASS	370785	N	<DEL>	.	.	.	SVTYPE=DEL;POS=14281624;SVLEN=-4621;END=14286245;STRANDS=+-:34;CIPOS=-2,0;CIEND=-7,9;CIPOS95=0,0;CIEND95=0,0;SU=34;PE=16;SR=18;ALG=PROD;AF=3.419e-05;NSAMP=1;MSQ=815.38;AC=1;AN=29246;NFAM=1	.
chr6	14283368	14283385	chr6	14302034	14302042	520191	1269.4	-	+	DUP	PASS	520191	N	<DUP>	.	.	.	SVTYPE=DUP;POS=14283378;SVLEN=18660;END=14302038;STRANDS=-+:108;CIPOS=-10,7;CIEND=-4,4;CIPOS95=0,0;CIEND95=0,0;SU=108;PE=63;SR=45;ALG=PROD;AF=0.000171;NSAMP=5;MSQ=253.82;AC=5;AN=29246;NFAM=5	.
chr6	14296997	14297547	chr6	14301901	14302623	370786	278.59	+	-	DEL	PASS	370786	N	<DEL>	.	.	.	SVTYPE=DEL;POS=14297027;SVLEN=-5378;END=14302405;STRANDS=+-:14;IMPRECISE;CIPOS=-30,520;CIEND=-504,218;CIPOS95=-30,233;CIEND95=-183,183;SU=14;PE=14;SR=0;ALG=SUM;AF=6.839e-05;NSAMP=2;MSQ=139.29;AC=2;AN=29246;NFAM=2	.
chr6	14298051	14298565	chr6	16889619	16890178	595052	600.26	-	-	BND	LOW	595052_1	N	[chr6:16890150[N	595052_2	N	[chr6:14298537[N	SVTYPE=BND;POS=14298537;STRANDS=--:6;IMPRECISE;CIPOS=-485,29;CIEND=-530,29;CIPOS95=-145,29;CIEND95=-169,29;MATEID=595052_2;EVENT=595052;SU=6;PE=6;SR=0;ALG=PROD;AF=0.000171;NSAMP=5;MSQ=34.45;RETAINED;AC=5;AN=29246;NFAM=5	SVTYPE=BND;POS=16890150;STRANDS=--:6;IMPRECISE;CIPOS=-530,29;CIEND=-485,29;CIPOS95=-169,29;CIEND95=-145,29;MATEID=595052_1;EVENT=595052;SECONDARY;SU=6;PE=6;SR=0;ALG=PROD;AF=0.000171;NSAMP=5;MSQ=34.45;RETAINED;AC=5;AN=29246;NFAM=5
chr6	14298155	14298666	chr12	11462930	11463573	93472	236.39	+	-	BND	LOW	93472_1	N	N[chr12:11463540[	93472_2	N	]chr6:14298183]N	SVTYPE=BND;POS=14298183;STRANDS=+-:26;IMPRECISE;CIPOS=-28,483;CIEND=-609,34;CIPOS95=-28,68;CIEND95=-135,34;MATEID=93472_2;EVENT=93472;SU=26;PE=26;SR=0;ALG=PROD;AF=0.0002052;NSAMP=6;MSQ=12.5;AC=6;AN=29246;NFAM=6	SVTYPE=BND;POS=11463540;STRANDS=+-:26;IMPRECISE;CIPOS=-609,34;CIEND=-28,483;CIPOS95=-135,34;CIEND95=-28,68;MATEID=93472_1;EVENT=93472;SECONDARY;SU=26;PE=26;SR=0;ALG=PROD;AF=0.0002052;NSAMP=6;MSQ=12.5;AC=6;AN=29246;NFAM=6
chr6	14298285	14298530	chr12	11463705	11464058	93473	4010.97	-	+	BND	LOW	93473_1	N	]chr12:11463713]N	93473_2	N	N[chr6:14298521[	SVTYPE=BND;POS=14298521;STRANDS=-+:391;IMPRECISE;CIPOS=-235,10;CIEND=-8,345;CIPOS95=-4,4;CIEND95=-8,38;MATEID=93473_2;EVENT=93473;SU=391;PE=391;SR=0;ALG=PROD;AF=0.004069;NSAMP=119;MSQ=23.46;AC=119;AN=29246;NFAM=119	SVTYPE=BND;POS=11463713;STRANDS=-+:391;IMPRECISE;CIPOS=-8,345;CIEND=-235,10;CIPOS95=-8,38;CIEND95=-4,4;MATEID=93473_1;EVENT=93473;SECONDARY;SU=391;PE=391;SR=0;ALG=PROD;AF=0.004069;NSAMP=119;MSQ=23.46;AC=119;AN=29246;NFAM=119
chr6	14298298	14298795	chr15	101076138	101076457	95432	787.92	-	-	BND	LOW	95432_1	N	[chr15:101076409[N	95432_2	N	[chr6:14298747[N	SVTYPE=BND;POS=14298747;STRANDS=--:37;IMPRECISE;CIPOS=-448,49;CIEND=-270,49;CIPOS95=-64,49;CIEND95=-21,21;MATEID=95432_2;EVENT=95432;SU=37;PE=37;SR=0;ALG=PROD;AF=0.0001368;NSAMP=4;MSQ=196.97;AC=4;AN=29246;NFAM=2	SVTYPE=BND;POS=101076409;STRANDS=--:37;IMPRECISE;CIPOS=-270,49;CIEND=-448,49;CIPOS95=-21,21;CIEND95=-64,49;MATEID=95432_1;EVENT=95432;SECONDARY;SU=37;PE=37;SR=0;ALG=PROD;AF=0.0001368;NSAMP=4;MSQ=196.97;AC=4;AN=29246;NFAM=2
chr6	14298478	14299008	chr6	21363520	21364174	520193	26.15	-	+	BND	LOW	520193_1	N	]chr6:21363550]N	520193_2	N	N[chr6:14298980[	SVTYPE=BND;POS=14298980;STRANDS=-+:8;IMPRECISE;CIPOS=-501,29;CIEND=-30,624;CIPOS95=-80,29;CIEND95=-30,156;MATEID=520193_2;EVENT=520193;SU=8;PE=8;SR=0;ALG=PROD;AF=3.419e-05;NSAMP=1;MSQ=10.1;RECLASSIFIED;AC=1;AN=29246;NFAM=1	SVTYPE=BND;POS=21363550;STRANDS=-+:8;IMPRECISE;CIPOS=-30,624;CIEND=-501,29;CIPOS95=-30,156;CIEND95=-80,29;MATEID=520193_1;EVENT=520193;SECONDARY;SU=8;PE=8;SR=0;ALG=PROD;AF=3.419e-05;NSAMP=1;MSQ=10.1;RECLASSIFIED;AC=1;AN=29246;NFAM=1
chr6	14298679	14299187	chr6	16261169	16261824	520192	111.36	-	+	BND	LOW	520192_1	N	]chr6:16261199]N	520192_2	N	N[chr6:14299159[	SVTYPE=BND;POS=14299159;STRANDS=-+:12;IMPRECISE;CIPOS=-479,29;CIEND=-30,625;CIPOS95=-89,29;CIEND95=-30,119;MATEID=520192_2;EVENT=520192;SU=12;PE=12;SR=0;ALG=PROD;AF=6.839e-05;NSAMP=2;MSQ=34.66;RECLASSIFIED;AC=2;AN=29246;NFAM=2	SVTYPE=BND;POS=16261199;STRANDS=-+:12;IMPRECISE;CIPOS=-30,625;CIEND=-479,29;CIPOS95=-30,119;CIEND95=-89,29;MATEID=520192_1;EVENT=520192;SECONDARY;SU=12;PE=12;SR=0;ALG=PROD;AF=6.839e-05;NSAMP=2;MSQ=34.66;RECLASSIFIED;AC=2;AN=29246;NFAM=2
chr6	14298764	14299112	chr6	21362940	21363315	370788	463.75	+	-	BND	LOW	370788_1	N	N[chr6:21363287[	370788_2	N	]chr6:14298794]N	SVTYPE=BND;POS=14298794;STRANDS=+-:30;IMPRECISE;CIPOS=-30,318;CIEND=-346,29;CIPOS95=-30,45;CIEND95=-71,29;MATEID=370788_2;EVENT=370788;SU=30;PE=30;SR=0;ALG=PROD;AF=6.839e-05;NSAMP=2;MSQ=116.78;RECLASSIFIED;AC=2;AN=29246;NFAM=2	SVTYPE=BND;POS=21363287;STRANDS=+-:30;IMPRECISE;CIPOS=-346,29;CIEND=-30,318;CIPOS95=-71,29;CIEND95=-30,45;MATEID=370788_1;EVENT=370788;SECONDARY;SU=30;PE=30;SR=0;ALG=PROD;AF=6.839e-05;NSAMP=2;MSQ=116.78;RECLASSIFIED;AC=2;AN=29246;NFAM=2
chr6	14298799	14298907	chr6	16889897	16890090	595050	9885.28	+	+	BND	LOW	595050_1	N	N]chr6:16889907]	595050_2	N	N]chr6:14298809]	SVTYPE=BND;POS=14298809;STRANDS=++:838;IMPRECISE;CIPOS=-10,98;CIEND=-10,183;CIPOS95=-2,2;CIEND95=-3,3;MATEID=595050_2;EVENT=595050;SU=838;PE=838;SR=0;ALG=PROD;AF=0.004069;NSAMP=119;MSQ=52.37;AC=119;AN=29246;NFAM=117	SVTYPE=BND;POS=16889907;STRANDS=++:838;IMPRECISE;CIPOS=-10,183;CIEND=-10,98;CIPOS95=-3,3;CIEND95=-2,2;MATEID=595050_1;EVENT=595050;SECONDARY;SU=838;PE=838;SR=0;ALG=PROD;AF=0.004069;NSAMP=119;MSQ=52.37;AC=119;AN=29246;NFAM=117
chr6	14298976	14299620	chr6	16260288	16260964	370787	197.26	+	-	BND	LOW	370787_1	N	N[chr6:16260956[	370787_2	N	]chr6:14298986]N	SVTYPE=BND;POS=14298986;STRANDS=+-:4;IMPRECISE;CIPOS=-10,634;CIEND=-667,9;CIPOS95=-2,143;CIEND95=-164,2;MATEID=370787_2;EVENT=370787;SU=4;PE=4;SR=0;ALG=PROD;AF=6.839e-05;NSAMP=2;MSQ=25.34;RECLASSIFIED;AC=2;AN=29246;NFAM=2	SVTYPE=BND;POS=16260956;STRANDS=+-:4;IMPRECISE;CIPOS=-667,9;CIEND=-10,634;CIPOS95=-164,2;CIEND95=-2,143;MATEID=370787_1;EVENT=370787;SECONDARY;SU=4;PE=4;SR=0;ALG=PROD;AF=6.839e-05;NSAMP=2;MSQ=25.34;RECLASSIFIED;AC=2;AN=29246;NFAM=2
chr6	14299003	14299522	chr15	101076132	101076537	95182	410.01	+	+	BND	LOW	95182_1	N	N]chr15:101076182]	95182_2	N	N]chr6:14299046]	SVTYPE=BND;POS=14299046;STRANDS=++:33;IMPRECISE;CIPOS=-43,476;CIEND=-50,355;CIPOS95=-43,76;CIEND95=-43,43;MATEID=95182_2;EVENT=95182;SU=33;PE=33;SR=0;ALG=PROD;AF=0.000171;NSAMP=5;MSQ=82;AC=5;AN=29246;NFAM=2	SVTYPE=BND;POS=101076182;STRANDS=++:33;IMPRECISE;CIPOS=-50,355;CIEND=-43,476;CIPOS95=-43,43;CIEND95=-43,76;MATEID=95182_1;EVENT=95182;SECONDARY;SU=33;PE=33;SR=0;ALG=PROD;AF=0.000171;NSAMP=5;MSQ=82;AC=5;AN=29246;NFAM=2
chr6	14300094	14300547	chr6	14303446	14303976	520194	95.52	-	+	BND	LOW	520194_1	N	]chr6:14303476]N	520194_2	N	N[chr6:14300519[	SVTYPE=BND;POS=14300519;STRANDS=-+:14;IMPRECISE;CIPOS=-424,29;CIEND=-30,500;CIPOS95=-42,29;CIEND95=-30,66;MATEID=520194_2;EVENT=520194;SU=14;PE=14;SR=0;ALG=PROD;AF=6.839e-05;NSAMP=2;MSQ=47.76;RECLASSIFIED;AC=2;AN=29246;NFAM=2	SVTYPE=BND;POS=14303476;STRANDS=-+:14;IMPRECISE;CIPOS=-30,500;CIEND=-424,29;CIPOS95=-30,66;CIEND95=-42,29;MATEID=520194_1;EVENT=520194;SECONDARY;SU=14;PE=14;SR=0;ALG=PROD;AF=6.839e-05;NSAMP=2;MSQ=47.76;RECLASSIFIED;AC=2;AN=29246;NFAM=2
chr6	14300490	14300541	chr6	14303143	14303195	370789	383.23	+	-	BND	LOW	370789_1	N	N[chr6:14303173[	370789_2	N	]chr6:14300516]N	SVTYPE=BND;POS=14300516;STRANDS=+-:21;CIPOS=-26,25;CIEND=-29,23;CIPOS95=0,0;CIEND95=0,0;MATEID=370789_2;EVENT=370789;SU=21;PE=14;SR=7;ALG=PROD;AF=6.839e-05;NSAMP=2;MSQ=191.62;RECLASSIFIED;AC=2;AN=29246;NFAM=2	SVTYPE=BND;POS=14303173;STRANDS=+-:21;CIPOS=-29,23;CIEND=-26,25;CIPOS95=0,0;CIEND95=0,0;MATEID=370789_1;EVENT=370789;SECONDARY;SU=21;PE=14;SR=7;ALG=PROD;AF=6.839e-05;NSAMP=2;MSQ=191.62;RECLASSIFIED;AC=2;AN=29246;NFAM=2
chr6	14305169	14305169	chr6	14305402	14305402	370791	157074.0	+	-	BND	PASS	370791_1	N	N[chr6:14305403[	370791_2	N	]chr6:14305169]N	SVTYPE=BND;POS=14305169;STRANDS=+-:4505;CIPOS=0,0;CIEND=0,0;CIPOS95=0,0;CIEND95=0,0;MATEID=370791_2;EVENT=370791;SU=4505;PE=230;SR=4275;ALG=PROD;AF=0.01491;NSAMP=428;MSQ=311;RETAINED;RECLASSIFIED;AC=436;AN=29246;NFAM=407	SVTYPE=BND;POS=14305403;STRANDS=+-:4505;CIPOS=0,0;CIEND=0,0;CIPOS95=0,0;CIEND95=0,0;MATEID=370791_1;EVENT=370791;SECONDARY;SU=4505;PE=230;SR=4275;ALG=PROD;AF=0.01491;NSAMP=428;MSQ=311;RETAINED;RECLASSIFIED;AC=436;AN=29246;NFAM=407
chr6	14323793	14323800	chr6	14324108	14324116	370793	14992.1	+	-	BND	LOW	370793_1	N	N[chr6:14324113[	370793_2	N	]chr6:14323798]N	SVTYPE=BND;POS=14323798;STRANDS=+-:177;CIPOS=-5,2;CIEND=-4,4;CIPOS95=0,0;CIEND95=0,0;MATEID=370793_2;EVENT=370793;SU=177;PE=0;SR=177;ALG=PROD;AF=0.0093;NSAMP=271;MSQ=39.89;RECLASSIFIED;AC=272;AN=29246;NFAM=264	SVTYPE=BND;POS=14324113;STRANDS=+-:177;CIPOS=-4,4;CIEND=-5,2;CIPOS95=0,0;CIEND95=0,0;MATEID=370793_1;EVENT=370793;SECONDARY;SU=177;PE=0;SR=177;ALG=PROD;AF=0.0093;NSAMP=271;MSQ=39.89;RECLASSIFIED;AC=272;AN=29246;NFAM=264
chr6	14324084	14324141	chr9	38095085	38095142	99527	479.75	-	+	BND	LOW	99527_1	N	]chr9:38095114]N	99527_2	N	N[chr6:14324114[	SVTYPE=BND;POS=14324114;STRANDS=-+:14;CIPOS=-29,28;CIEND=-29,28;CIPOS95=0,0;CIEND95=0,0;MATEID=99527_2;EVENT=99527;SU=14;PE=0;SR=14;ALG=PROD;AF=0.0003761;NSAMP=11;MSQ=25.88;AC=11;AN=29246;NFAM=11	SVTYPE=BND;POS=38095114;STRANDS=-+:14;CIPOS=-29,28;CIEND=-29,28;CIPOS95=0,0;CIEND95=0,0;MATEID=99527_1;EVENT=99527;SECONDARY;SU=14;PE=0;SR=14;ALG=PROD;AF=0.0003761;NSAMP=11;MSQ=25.88;AC=11;AN=29246;NFAM=11
chr6	14324107	14324118	chr15	34310582	34310593	95221	4392.67	-	+	BND	LOW	95221_1	N	]chr15:34310588]N	95221_2	N	N[chr6:14324114[	SVTYPE=BND;POS=14324114;STRANDS=-+:84;CIPOS=-6,5;CIEND=-6,5;CIPOS95=0,0;CIEND95=0,0;MATEID=95221_2;EVENT=95221;SU=84;PE=0;SR=84;ALG=PROD;AF=0.003214;NSAMP=94;MSQ=32.75;AC=94;AN=29246;NFAM=93	SVTYPE=BND;POS=34310588;STRANDS=-+:84;CIPOS=-6,5;CIEND=-6,5;CIPOS95=0,0;CIEND95=0,0;MATEID=95221_1;EVENT=95221;SECONDARY;SU=84;PE=0;SR=84;ALG=PROD;AF=0.003214;NSAMP=94;MSQ=32.75;AC=94;AN=29246;NFAM=93
chr6	14345530	14345536	chr6	14351297	14351303	520195	356.08	-	+	BND	PASS	520195_1	N	]chr6:14351300]N	520195_2	N	N[chr6:14345535[	SVTYPE=BND;POS=14345535;STRANDS=-+:25;CIPOS=-4,2;CIEND=-3,3;CIPOS95=0,0;CIEND95=0,0;MATEID=520195_2;EVENT=520195;SU=25;PE=17;SR=8;ALG=PROD;AF=3.419e-05;NSAMP=1;MSQ=356.08;RECLASSIFIED;AC=1;AN=29246;NFAM=1	SVTYPE=BND;POS=14351300;STRANDS=-+:25;CIPOS=-3,3;CIEND=-4,2;CIPOS95=0,0;CIEND95=0,0;MATEID=520195_1;EVENT=520195;SECONDARY;SU=25;PE=17;SR=8;ALG=PROD;AF=3.419e-05;NSAMP=1;MSQ=356.08;RECLASSIFIED;AC=1;AN=29246;NFAM=1
chr6	14345865	14345884	chr6	14355487	14355506	370795	530.2	+	-	BND	PASS	370795_1	N	N[chr6:14355498[	370795_2	N	]chr6:14345875]N	SVTYPE=BND;POS=14345875;STRANDS=+-:28;CIPOS=-10,9;CIEND=-10,9;CIPOS95=0,0;CIEND95=0,0;MATEID=370795_2;EVENT=370795;SU=28;PE=17;SR=11;ALG=PROD;AF=3.419e-05;NSAMP=1;MSQ=530.2;RECLASSIFIED;AC=1;AN=29246;NFAM=1	SVTYPE=BND;POS=14355498;STRANDS=+-:28;CIPOS=-10,9;CIEND=-10,9;CIPOS95=0,0;CIEND95=0,0;MATEID=370795_1;EVENT=370795;SECONDARY;SU=28;PE=17;SR=11;ALG=PROD;AF=3.419e-05;NSAMP=1;MSQ=530.2;RECLASSIFIED;AC=1;AN=29246;NFAM=1
chr6	14351273	14351324	chr6	14351519	14351570	370796	122.72	+	-	BND	LOW	370796_1	N	N[chr6:14351546[	370796_2	N	]chr6:14351299]N	SVTYPE=BND;POS=14351299;STRANDS=+-:15;CIPOS=-26,25;CIEND=-26,25;CIPOS95=0,0;CIEND95=0,0;MATEID=370796_2;EVENT=370796;SU=15;PE=0;SR=15;ALG=PROD;AF=0.0002393;NSAMP=7;MSQ=16.28;RECLASSIFIED;AC=7;AN=29246;NFAM=7	SVTYPE=BND;POS=14351546;STRANDS=+-:15;CIPOS=-26,25;CIEND=-26,25;CIPOS95=0,0;CIEND95=0,0;MATEID=370796_1;EVENT=370796;SECONDARY;SU=15;PE=0;SR=15;ALG=PROD;AF=0.0002393;NSAMP=7;MSQ=16.28;RECLASSIFIED;AC=7;AN=29246;NFAM=7
chr6	14362220	14362400	chr6	34773789	34774036	520196	4075.53	-	+	BND	LOW	520196_1	N	]chr6:34773793]N	520196_2	N	N[chr6:14362397[	SVTYPE=BND;POS=14362397;STRANDS=-+:554;IMPRECISE;CIPOS=-176,4;CIEND=-4,243;CIPOS95=-3,3;CIEND95=-4,4;MATEID=520196_2;EVENT=520196;SU=554;PE=554;SR=0;ALG=PROD;AF=0.001607;NSAMP=46;MSQ=81.28;RECLASSIFIED;AC=47;AN=29246;NFAM=38	SVTYPE=BND;POS=34773793;STRANDS=-+:554;IMPRECISE;CIPOS=-4,243;CIEND=-176,4;CIPOS95=-4,4;CIEND95=-3,3;MATEID=520196_1;EVENT=520196;SECONDARY;SU=554;PE=554;SR=0;ALG=PROD;AF=0.001607;NSAMP=46;MSQ=81.28;RECLASSIFIED;AC=47;AN=29246;NFAM=38
chr6	14379766	14379770	chr6	14380907	14380910	370797	8409.09	+	-	BND	PASS	370797_1	N	N[chr6:14380910[	370797_2	N	]chr6:14379768]N	SVTYPE=BND;POS=14379768;STRANDS=+-:367;CIPOS=-2,2;CIEND=-2,1;CIPOS95=0,0;CIEND95=0,0;MATEID=370797_2;EVENT=370797;SU=367;PE=185;SR=182;ALG=PROD;AF=0.0001368;NSAMP=4;MSQ=518.5;RECLASSIFIED;AC=4;AN=29246;NFAM=4	SVTYPE=BND;POS=14380910;STRANDS=+-:367;CIPOS=-2,1;CIEND=-2,2;CIPOS95=0,0;CIEND95=0,0;MATEID=370797_1;EVENT=370797;SECONDARY;SU=367;PE=185;SR=182;ALG=PROD;AF=0.0001368;NSAMP=4;MSQ=518.5;RECLASSIFIED;AC=4;AN=29246;NFAM=4
chr6	14389300	14389318	chr7	105691661	105691679	98391	12.11	+	+	BND	LOW	98391_1	N	N]chr7:105691671]	98391_2	N	N]chr6:14389310]	SVTYPE=BND;POS=14389310;STRANDS=++:4;IMPRECISE;CIPOS=-10,8;CIEND=-10,8;CIPOS95=-1,0;CIEND95=-1,0;MATEID=98391_2;EVENT=98391;SU=4;PE=0;SR=4;ALG=PROD;AF=3.419e-05;NSAMP=1;MSQ=12.11;AC=1;AN=29246;NFAM=1	SVTYPE=BND;POS=105691671;STRANDS=++:4;IMPRECISE;CIPOS=-10,8;CIEND=-10,8;CIPOS95=-1,0;CIEND95=-1,0;MATEID=98391_1;EVENT=98391;SECONDARY;SU=4;PE=0;SR=4;ALG=PROD;AF=3.419e-05;NSAMP=1;MSQ=12.11;AC=1;AN=29246;NFAM=1
chr6	14408903	14409361	chr19	8160514	8161037	96771	8088.36	-	+	BND	LOW	96771_1	N	]chr19:8160542]N	96771_2	N	N[chr6:14409333[	SVTYPE=BND;POS=14409333;STRANDS=-+:4;IMPRECISE;CIPOS=-429,29;CIEND=-28,495;CIPOS95=-124,29;CIEND95=-28,149;MATEID=96771_2;EVENT=96771;SU=4;PE=4;SR=0;ALG=PROD;AF=0.01104;NSAMP=323;MSQ=13.44;AC=323;AN=29246;NFAM=322	SVTYPE=BND;POS=8160542;STRANDS=-+:4;IMPRECISE;CIPOS=-28,495;CIEND=-429,29;CIPOS95=-28,149;CIEND95=-124,29;MATEID=96771_1;EVENT=96771;SECONDARY;SU=4;PE=4;SR=0;ALG=PROD;AF=0.01104;NSAMP=323;MSQ=13.44;AC=323;AN=29246;NFAM=322
chr6	14435506	14435564	chr6	16855333	16855352	520197	807.69	-	+	BND	LOW	520197_1	N	]chr6:16855343]N	520197_2	N	N[chr6:14435537[	SVTYPE=BND;POS=14435537;STRANDS=-+:89;CIPOS=-30,28;CIEND=-10,9;CIPOS95=0,0;CIEND95=0,0;MATEID=520197_2;EVENT=520197;SU=89;PE=54;SR=35;ALG=PROD;AF=0.0001026;NSAMP=3;MSQ=196.36;RECLASSIFIED;AC=3;AN=29246;NFAM=3	SVTYPE=BND;POS=16855343;STRANDS=-+:89;CIPOS=-10,9;CIEND=-30,28;CIPOS95=0,0;CIEND95=0,0;MATEID=520197_1;EVENT=520197;SECONDARY;SU=89;PE=54;SR=35;ALG=PROD;AF=0.0001026;NSAMP=3;MSQ=196.36;RECLASSIFIED;AC=3;AN=29246;NFAM=3
chr6	14449078	14449095	chr7	134711720	134711737	98534	43910.4	-	+	BND	LOW	98534_1	N	]chr7:134711729]N	98534_2	N	N[chr6:14449088[	SVTYPE=BND;POS=14449088;STRANDS=-+:70;CIPOS=-9,8;CIEND=-9,8;CIPOS95=0,0;CIEND95=0,0;MATEID=98534_2;EVENT=98534;SU=70;PE=0;SR=70;ALG=PROD;AF=0.0344;NSAMP=1001;MSQ=27.01;AC=1006;AN=29246;NFAM=991	SVTYPE=BND;POS=134711729;STRANDS=-+:70;CIPOS=-9,8;CIEND=-9,8;CIPOS95=0,0;CIEND95=0,0;MATEID=98534_1;EVENT=98534;SECONDARY;SU=70;PE=0;SR=70;ALG=PROD;AF=0.0344;NSAMP=1001;MSQ=27.01;AC=1006;AN=29246;NFAM=991
chr6	14449078	14449095	chrX	147226825	147226842	100692	47621.9	-	+	BND	LOW	100692_1	N	]chrX:147226834]N	100692_2	N	N[chr6:14449088[	SVTYPE=BND;POS=14449088;STRANDS=-+:4;CIPOS=-9,8;CIEND=-9,8;CIPOS95=0,0;CIEND95=0,0;MATEID=100692_2;EVENT=100692;SU=4;PE=0;SR=4;ALG=PROD;AF=0.03956;NSAMP=1157;MSQ=23.72;AC=1157;AN=29246;NFAM=1145	SVTYPE=BND;POS=147226834;STRANDS=-+:4;CIPOS=-9,8;CIEND=-9,8;CIPOS95=0,0;CIEND95=0,0;MATEID=100692_1;EVENT=100692;SECONDARY;SU=4;PE=0;SR=4;ALG=PROD;AF=0.03956;NSAMP=1157;MSQ=23.72;AC=1157;AN=29246;NFAM=1145
chr6	14456563	14456570	chr6	14461299	14461318	370798	332.7	+	-	DEL	PASS	370798	N	<DEL>	.	.	.	SVTYPE=DEL;POS=14456567;SVLEN=-4742;END=14461309;STRANDS=+-:14;CIPOS=-4,3;CIEND=-10,9;CIPOS95=0,0;CIEND95=0,0;SU=14;PE=6;SR=8;ALG=PROD;AF=3.419e-05;NSAMP=1;MSQ=332.7;AC=1;AN=29246;NFAM=1	.
chr6	14496260	14496277	chr6	14497718	14497734	370799	509.41	+	-	DEL	PASS	370799	N	<DEL>	.	.	.	SVTYPE=DEL;POS=14496270;SVLEN=-1457;END=14497727;STRANDS=+-:23;CIPOS=-10,7;CIEND=-9,7;CIPOS95=0,0;CIEND95=0,0;SU=23;PE=13;SR=10;ALG=PROD;AF=3.419e-05;NSAMP=1;MSQ=509.41;AC=1;AN=29246;NFAM=1	.
chr6	14503085	14503144	chr7	86327191	86327250	98292	602.87	+	-	BND	LOW	98292_1	N	N[chr7:86327222[	98292_2	N	]chr6:14503114]N	SVTYPE=BND;POS=14503114;STRANDS=+-:9;IMPRECISE;CIPOS=-29,30;CIEND=-30,29;CIPOS95=-2,2;CIEND95=-2,2;MATEID=98292_2;EVENT=98292;SU=9;PE=7;SR=2;ALG=PROD;AF=0.0006839;NSAMP=20;MSQ=18.43;AC=20;AN=29246;NFAM=20	SVTYPE=BND;POS=86327222;STRANDS=+-:9;IMPRECISE;CIPOS=-30,29;CIEND=-29,30;CIPOS95=-2,2;CIEND95=-2,2;MATEID=98292_1;EVENT=98292;SECONDARY;SU=9;PE=7;SR=2;ALG=PROD;AF=0.0006839;NSAMP=20;MSQ=18.43;AC=20;AN=29246;NFAM=20
chr6	14503876	14503929	chr6	14504608	14504665	370800	958.77	+	-	DEL	PASS	370800	N	<DEL>	.	.	.	SVTYPE=DEL;POS=14503901;SVLEN=-736;END=14504637;STRANDS=+-:42;CIPOS=-25,28;CIEND=-29,28;CIPOS95=0,0;CIEND95=0,0;SU=42;PE=37;SR=5;ALG=PROD;AF=6.839e-05;NSAMP=2;MSQ=479.38;AC=2;AN=29246;NFAM=1	.
chr6	14504727	14504977	chr6	16443664	16443896	370801	756.33	+	-	BND	LOW	370801_1	N	N[chr6:16443848[	370801_2	N	]chr6:14504750]N	SVTYPE=BND;POS=14504750;STRANDS=+-:63;IMPRECISE;CIPOS=-23,227;CIEND=-183,49;CIPOS95=-17,17;CIEND95=-10,10;MATEID=370801_2;EVENT=370801;SU=63;PE=63;SR=0;ALG=PROD;AF=0.0001026;NSAMP=3;MSQ=153.4;RECLASSIFIED;AC=3;AN=29246;NFAM=3	SVTYPE=BND;POS=16443848;STRANDS=+-:63;IMPRECISE;CIPOS=-183,49;CIEND=-23,227;CIPOS95=-10,10;CIEND95=-17,17;MATEID=370801_1;EVENT=370801;SECONDARY;SU=63;PE=63;SR=0;ALG=PROD;AF=0.0001026;NSAMP=3;MSQ=153.4;RECLASSIFIED;AC=3;AN=29246;NFAM=3
chr6	14541224	14541243	chr6	14542962	14542970	370804	476.48	+	-	DEL	PASS	370804	N	<DEL>	.	.	.	SVTYPE=DEL;POS=14541234;SVLEN=-1734;END=14542968;STRANDS=+-:20;CIPOS=-10,9;CIEND=-6,2;CIPOS95=0,0;CIEND95=0,0;SU=20;PE=15;SR=5;ALG=PROD;AF=3.419e-05;NSAMP=1;MSQ=476.48;AC=1;AN=29246;NFAM=1	.
chr6	14542967	14542986	chr6	14543049	14543068	370805	179.86	+	-	BND	LOW	370805_1	N	N[chr6:14543060[	370805_2	N	]chr6:14542977]N	SVTYPE=BND;POS=14542977;STRANDS=+-:5;CIPOS=-10,9;CIEND=-10,9;CIPOS95=0,0;CIEND95=0,0;MATEID=370805_2;EVENT=370805;SU=5;PE=0;SR=5;ALG=PROD;AF=3.419e-05;NSAMP=1;MSQ=179.78;RECLASSIFIED;AC=1;AN=29246;NFAM=1	SVTYPE=BND;POS=14543060;STRANDS=+-:5;CIPOS=-10,9;CIEND=-10,9;CIPOS95=0,0;CIEND95=0,0;MATEID=370805_1;EVENT=370805;SECONDARY;SU=5;PE=0;SR=5;ALG=PROD;AF=3.419e-05;NSAMP=1;MSQ=179.78;RECLASSIFIED;AC=1;AN=29246;NFAM=1
chr6	14549730	14550285	chr6	14550394	14550405	595053	83.14	+	+	INV	LOW	595053	N	<INV>	.	.	.	SVTYPE=INV;POS=14550276;SVLEN=120;END=14550396;STRANDS=++:1,--:3;IMPRECISE;CIPOS=-546,9;CIEND=-2,9;CIPOS95=-172,2;CIEND95=-2,2;SU=4;PE=4;SR=0;ALG=PROD;AF=0.000171;NSAMP=5;MSQ=12.85;AC=5;AN=29246;NFAM=5	.
chr6	14558041	14558092	chr6	14558175	14558226	370806	395.72	+	-	BND	LOW	370806_1	N	N[chr6:14558202[	370806_2	N	]chr6:14558067]N	SVTYPE=BND;POS=14558067;STRANDS=+-:12;CIPOS=-26,25;CIEND=-26,25;CIPOS95=0,0;CIEND95=0,0;MATEID=370806_2;EVENT=370806;SU=12;PE=0;SR=12;ALG=PROD;AF=6.839e-05;NSAMP=2;MSQ=82.45;RECLASSIFIED;AC=2;AN=29246;NFAM=2	SVTYPE=BND;POS=14558202;STRANDS=+-:12;CIPOS=-26,25;CIEND=-26,25;CIPOS95=0,0;CIEND95=0,0;MATEID=370806_1;EVENT=370806;SECONDARY;SU=12;PE=0;SR=12;ALG=PROD;AF=6.839e-05;NSAMP=2;MSQ=82.45;RECLASSIFIED;AC=2;AN=29246;NFAM=2
chr6	14560746	14560757	chr6	14560931	14560942	370808	141.38	+	-	DEL	PASS	370808	N	<DEL>	.	.	.	SVTYPE=DEL;POS=14560752;SVLEN=-185;END=14560937;STRANDS=+-:6;CIPOS=-6,5;CIEND=-6,5;CIPOS95=0,0;CIEND95=0,0;SU=6;PE=0;SR=6;ALG=PROD;AF=3.419e-05;NSAMP=1;MSQ=137.83;AC=1;AN=29246;NFAM=1	.
chr6	14576211	14576230	chr14	49661794	49661804	94677	281.6	-	+	BND	PASS	94677_1	N	]chr14:49661799]N	94677_2	N	N[chr6:14576222[	SVTYPE=BND;POS=14576222;STRANDS=-+:16;CIPOS=-10,9;CIEND=-5,5;CIPOS95=0,0;CIEND95=0,0;MATEID=94677_2;EVENT=94677;SU=16;PE=10;SR=6;ALG=PROD;AF=3.419e-05;NSAMP=1;MSQ=281.6;AC=1;AN=29246;NFAM=1	SVTYPE=BND;POS=49661799;STRANDS=-+:16;CIPOS=-5,5;CIEND=-10,9;CIPOS95=0,0;CIEND95=0,0;MATEID=94677_1;EVENT=94677;SECONDARY;SU=16;PE=10;SR=6;ALG=PROD;AF=3.419e-05;NSAMP=1;MSQ=281.6;AC=1;AN=29246;NFAM=1
chr6	14576212	14576231	chr14	49661551	49661558	94676	140.83	+	-	BND	LOW	94676_1	N	N[chr14:49661557[	94676_2	N	]chr6:14576222]N	SVTYPE=BND;POS=14576222;STRANDS=+-:14;CIPOS=-10,9;CIEND=-5,2;CIPOS95=0,0;CIEND95=0,0;MATEID=94676_2;EVENT=94676;SU=14;PE=8;SR=6;ALG=PROD;AF=3.419e-05;NSAMP=1;MSQ=140.83;AC=1;AN=29246;NFAM=1	SVTYPE=BND;POS=49661557;STRANDS=+-:14;CIPOS=-5,2;CIEND=-10,9;CIPOS95=0,0;CIEND95=0,0;MATEID=94676_1;EVENT=94676;SECONDARY;SU=14;PE=8;SR=6;ALG=PROD;AF=3.419e-05;NSAMP=1;MSQ=140.83;AC=1;AN=29246;NFAM=1
chr6	14585081	14585098	chr8	133425672	133425689	99299	132.59	-	+	BND	LOW	99299_1	N	]chr8:133425681]N	99299_2	N	N[chr6:14585091[	SVTYPE=BND;POS=14585091;STRANDS=-+:4;CIPOS=-9,8;CIEND=-9,8;CIPOS95=0,0;CIEND95=0,0;MATEID=99299_2;EVENT=99299;SU=4;PE=0;SR=4;ALG=PROD;AF=0.0001368;NSAMP=4;MSQ=8.27;AC=4;AN=29246;NFAM=4	SVTYPE=BND;POS=133425681;STRANDS=-+:4;CIPOS=-9,8;CIEND=-9,8;CIPOS95=0,0;CIEND95=0,0;MATEID=99299_1;EVENT=99299;SECONDARY;SU=4;PE=0;SR=4;ALG=PROD;AF=0.0001368;NSAMP=4;MSQ=8.27;AC=4;AN=29246;NFAM=4
chr6	14585081	14585098	chr19	40781327	40781344	97008	469.87	-	+	BND	LOW	97008_1	N	]chr19:40781336]N	97008_2	N	N[chr6:14585091[	SVTYPE=BND;POS=14585091;STRANDS=-+:36;CIPOS=-9,8;CIEND=-9,8;CIPOS95=0,0;CIEND95=0,0;MATEID=97008_2;EVENT=97008;SU=36;PE=0;SR=36;ALG=PROD;AF=0.0003761;NSAMP=11;MSQ=10.51;AC=11;AN=29246;NFAM=11	SVTYPE=BND;POS=40781336;STRANDS=-+:36;CIPOS=-9,8;CIEND=-9,8;CIPOS95=0,0;CIEND95=0,0;MATEID=97008_1;EVENT=97008;SECONDARY;SU=36;PE=0;SR=36;ALG=PROD;AF=0.0003761;NSAMP=11;MSQ=10.51;AC=11;AN=29246;NFAM=11
chr6	14589441	14589450	chr6	14589510	14589521	370810	2586.5	+	-	BND	LOW	370810_1	N	N[chr6:14589517[	370810_2	N	]chr6:14589446]N	SVTYPE=BND;POS=14589446;STRANDS=+-:68;CIPOS=-5,4;CIEND=-6,5;CIPOS95=0,0;CIEND95=0,0;MATEID=370810_2;EVENT=370810;SU=68;PE=1;SR=67;ALG=PROD;AF=0.0003761;NSAMP=11;MSQ=185.54;RECLASSIFIED;AC=11;AN=29246;NFAM=11	SVTYPE=BND;POS=14589517;STRANDS=+-:68;CIPOS=-6,5;CIEND=-5,4;CIPOS95=0,0;CIEND95=0,0;MATEID=370810_1;EVENT=370810;SECONDARY;SU=68;PE=1;SR=67;ALG=PROD;AF=0.0003761;NSAMP=11;MSQ=185.54;RECLASSIFIED;AC=11;AN=29246;NFAM=11
chr6	14597083	14597096	chr6	14598479	14598498	370811	1801.46	+	-	DEL	PASS	370811	N	<DEL>	.	.	.	SVTYPE=DEL;POS=14597089;SVLEN=-1400;END=14598489;STRANDS=+-:78;CIPOS=-6,7;CIEND=-10,9;CIPOS95=0,0;CIEND95=0,0;SU=78;PE=42;SR=36;ALG=PROD;AF=0.0001026;NSAMP=3;MSQ=412.65;AC=3;AN=29246;NFAM=3	.
chr6	14628223	14628233	chr6	14632623	14632632	370813	266.83	+	-	DEL	PASS	370813	N	<DEL>	.	.	.	SVTYPE=DEL;POS=14628228;SVLEN=-4401;END=14632629;STRANDS=+-:12;CIPOS=-5,5;CIEND=-6,3;CIPOS95=0,0;CIEND95=0,0;SU=12;PE=6;SR=6;ALG=PROD;AF=3.419e-05;NSAMP=1;MSQ=266.83;AC=1;AN=29246;NFAM=1	.
chr6	14628544	14628558	chr6	14628938	14628957	370814	379.0	+	-	BND	LOW	370814_1	N	N[chr6:14628949[	370814_2	N	]chr6:14628551]N	SVTYPE=BND;POS=14628551;STRANDS=+-:29;CIPOS=-7,7;CIEND=-10,9;CIPOS95=0,0;CIEND95=0,0;MATEID=370814_2;EVENT=370814;SU=29;PE=0;SR=29;ALG=PROD;AF=0.0002393;NSAMP=7;MSQ=14.61;RECLASSIFIED;AC=7;AN=29246;NFAM=7	SVTYPE=BND;POS=14628949;STRANDS=+-:29;CIPOS=-10,9;CIEND=-7,7;CIPOS95=0,0;CIEND95=0,0;MATEID=370814_1;EVENT=370814;SECONDARY;SU=29;PE=0;SR=29;ALG=PROD;AF=0.0002393;NSAMP=7;MSQ=14.61;RECLASSIFIED;AC=7;AN=29246;NFAM=7
chr6	14632080	14632099	chr15	26279288	26279307	95027	1953.88	+	+	BND	LOW	95027_1	N	N]chr15:26279298]	95027_2	N	N]chr6:14632090]	SVTYPE=BND;POS=14632090;STRANDS=++:25;CIPOS=-10,9;CIEND=-10,9;CIPOS95=0,0;CIEND95=0,0;MATEID=95027_2;EVENT=95027;SU=25;PE=0;SR=25;ALG=PROD;AF=0.001744;NSAMP=51;MSQ=19.68;AC=51;AN=29246;NFAM=51	SVTYPE=BND;POS=26279298;STRANDS=++:25;CIPOS=-10,9;CIEND=-10,9;CIPOS95=0,0;CIEND95=0,0;MATEID=95027_1;EVENT=95027;SECONDARY;SU=25;PE=0;SR=25;ALG=PROD;AF=0.001744;NSAMP=51;MSQ=19.68;AC=51;AN=29246;NFAM=51
chr6	14633306	14633310	chr6	14633676	14633680	520199	253.25	-	+	DUP	PASS	520199	N	<DUP>	.	.	.	SVTYPE=DUP;POS=14633309;SVLEN=370;END=14633679;STRANDS=-+:24;CIPOS=-3,1;CIEND=-3,1;CIPOS95=0,0;CIEND95=0,0;SU=24;PE=10;SR=14;ALG=PROD;AF=3.419e-05;NSAMP=1;MSQ=249.53;AC=1;AN=29246;NFAM=1	.
chr6	14639660	14639666	chr6	110893616	110893635	595054	398.13	-	-	BND	PASS	595054_1	N	[chr6:110893627[N	595054_2	N	[chr6:14639665[N	SVTYPE=BND;POS=14639665;STRANDS=--:27;CIPOS=-4,2;CIEND=-10,9;CIPOS95=0,0;CIEND95=0,0;MATEID=595054_2;EVENT=595054;SU=27;PE=18;SR=9;ALG=PROD;AF=3.419e-05;NSAMP=1;MSQ=398.13;AC=1;AN=29246;NFAM=1	SVTYPE=BND;POS=110893627;STRANDS=--:27;CIPOS=-10,9;CIEND=-4,2;CIPOS95=0,0;CIEND95=0,0;MATEID=595054_1;EVENT=595054;SECONDARY;SU=27;PE=18;SR=9;ALG=PROD;AF=3.419e-05;NSAMP=1;MSQ=398.13;AC=1;AN=29246;NFAM=1
chr6	14639713	14640159	chr6	110895705	110895981	595055	89.22	+	+	BND	LOW	595055_1	N	N]chr6:110895712]	595055_2	N	N]chr6:14639723]	SVTYPE=BND;POS=14639723;STRANDS=++:14;IMPRECISE;CIPOS=-10,436;CIEND=-7,269;CIPOS95=0,102;CIEND95=0,64;MATEID=595055_2;EVENT=595055;SU=14;PE=14;SR=0;ALG=PROD;AF=3.419e-05;NSAMP=1;MSQ=89.22;AC=1;AN=29246;NFAM=1	SVTYPE=BND;POS=110895712;STRANDS=++:14;IMPRECISE;CIPOS=-7,269;CIEND=-10,436;CIPOS95=0,64;CIEND95=0,102;MATEID=595055_1;EVENT=595055;SECONDARY;SU=14;PE=14;SR=0;ALG=PROD;AF=3.419e-05;NSAMP=1;MSQ=89.22;AC=1;AN=29246;NFAM=1
chr6	14662099	14662118	chr6	14662689	14662708	595056	185.6	-	-	BND	LOW	595056_1	N	[chr6:14662700[N	595056_2	N	[chr6:14662110[N	SVTYPE=BND;POS=14662110;STRANDS=--:14;CIPOS=-10,9;CIEND=-10,9;CIPOS95=0,0;CIEND95=0,0;MATEID=595056_2;EVENT=595056;SU=14;PE=8;SR=6;ALG=PROD;AF=3.419e-05;NSAMP=1;MSQ=185.6;AC=1;AN=29246;NFAM=1	SVTYPE=BND;POS=14662700;STRANDS=--:14;CIPOS=-10,9;CIEND=-10,9;CIPOS95=0,0;CIEND95=0,0;MATEID=595056_1;EVENT=595056;SECONDARY;SU=14;PE=8;SR=6;ALG=PROD;AF=3.419e-05;NSAMP=1;MSQ=185.6;AC=1;AN=29246;NFAM=1
chr6	14662294	14662300	chr6	14662680	14662699	595057	311.6	+	+	BND	PASS	595057_1	N	N]chr6:14662690]	595057_2	N	N]chr6:14662297]	SVTYPE=BND;POS=14662297;STRANDS=++:18;CIPOS=-3,3;CIEND=-10,9;CIPOS95=0,0;CIEND95=0,0;MATEID=595057_2;EVENT=595057;SU=18;PE=9;SR=9;ALG=PROD;AF=3.419e-05;NSAMP=1;MSQ=311.6;AC=1;AN=29246;NFAM=1	SVTYPE=BND;POS=14662690;STRANDS=++:18;CIPOS=-10,9;CIEND=-3,3;CIPOS95=0,0;CIEND95=0,0;MATEID=595057_1;EVENT=595057;SECONDARY;SU=18;PE=9;SR=9;ALG=PROD;AF=3.419e-05;NSAMP=1;MSQ=311.6;AC=1;AN=29246;NFAM=1
chr6	14663004	14663023	chr6	14668966	14668970	370815	698.22	+	-	DEL	PASS	370815	N	<DEL>	.	.	.	SVTYPE=DEL;POS=14663014;SVLEN=-5955;END=14668969;STRANDS=+-:29;CIPOS=-10,9;CIEND=-3,1;CIPOS95=0,0;CIEND95=0,0;SU=29;PE=17;SR=12;ALG=PROD;AF=6.839e-05;NSAMP=2;MSQ=349.11;AC=2;AN=29246;NFAM=2	.
chr6	14671722	14671741	chr6	14673379	14673398	370816	350.61	+	-	DEL	PASS	370816	N	<DEL>	.	.	.	SVTYPE=DEL;POS=14671732;SVLEN=-1657;END=14673389;STRANDS=+-:17;CIPOS=-10,9;CIEND=-10,9;CIPOS95=0,0;CIEND95=0,0;SU=17;PE=13;SR=4;ALG=PROD;AF=3.419e-05;NSAMP=1;MSQ=350.61;AC=1;AN=29246;NFAM=1	.
chr6	14677125	14677182	chr14	103372096	103372153	94991	58328.3	-	+	BND	LOW	94991_1	N	]chr14:103372125]N	94991_2	N	N[chr6:14677155[	SVTYPE=BND;POS=14677155;STRANDS=-+:8;CIPOS=-29,28;CIEND=-29,28;CIPOS95=0,0;CIEND95=0,0;MATEID=94991_2;EVENT=94991;SU=8;PE=0;SR=8;ALG=PROD;AF=0.02923;NSAMP=855;MSQ=43.07;AC=855;AN=29246;NFAM=839	SVTYPE=BND;POS=103372125;STRANDS=-+:8;CIPOS=-29,28;CIEND=-29,28;CIPOS95=0,0;CIEND95=0,0;MATEID=94991_1;EVENT=94991;SECONDARY;SU=8;PE=0;SR=8;ALG=PROD;AF=0.02923;NSAMP=855;MSQ=43.07;AC=855;AN=29246;NFAM=839
chr6	14692906	14693026	chr16	27294237	27294679	95586	189654.0	+	-	BND	LOW	95586_1	N	N[chr16:27294658[	95586_2	N	]chr6:14692916]N	SVTYPE=BND;POS=14692916;STRANDS=+-:225;IMPRECISE;CIPOS=-10,110;CIEND=-420,22;CIPOS95=-4,4;CIEND95=-8,8;MATEID=95586_2;EVENT=95586;SU=225;PE=225;SR=0;ALG=PROD;AF=0.1123;NSAMP=3052;MSQ=33.97;AC=3246;AN=28914;NFAM=2862	SVTYPE=BND;POS=27294658;STRANDS=+-:225;IMPRECISE;CIPOS=-420,22;CIEND=-10,110;CIPOS95=-8,8;CIEND95=-4,4;MATEID=95586_1;EVENT=95586;SECONDARY;SU=225;PE=225;SR=0;ALG=PROD;AF=0.1123;NSAMP=3052;MSQ=33.97;AC=3246;AN=28914;NFAM=2862
chr6	14692946	14692963	chr10	55622104	55622121	92347	12.05	-	+	BND	LOW	92347_1	N	]chr10:55622113]N	92347_2	N	N[chr6:14692956[	SVTYPE=BND;POS=14692956;STRANDS=-+:4;CIPOS=-9,8;CIEND=-9,8;CIPOS95=0,0;CIEND95=0,0;MATEID=92347_2;EVENT=92347;SU=4;PE=0;SR=4;ALG=PROD;AF=3.419e-05;NSAMP=1;MSQ=11.93;AC=1;AN=29246;NFAM=1	SVTYPE=BND;POS=55622113;STRANDS=-+:4;CIPOS=-9,8;CIEND=-9,8;CIPOS95=0,0;CIEND95=0,0;MATEID=92347_1;EVENT=92347;SECONDARY;SU=4;PE=0;SR=4;ALG=PROD;AF=3.419e-05;NSAMP=1;MSQ=11.93;AC=1;AN=29246;NFAM=1
chr6	14696925	14697318	chr6	14697714	14698207	370818	556.87	+	-	DEL	PASS	370818	N	<DEL>	.	.	.	SVTYPE=DEL;POS=14696975;SVLEN=-1184;END=14698159;STRANDS=+-:27;IMPRECISE;CIPOS=-50,343;CIEND=-445,48;CIPOS95=-50,76;CIEND95=-88,48;SU=27;PE=26;SR=1;ALG=SUM;AF=3.419e-05;NSAMP=1;MSQ=149.72;AC=1;AN=29246;NFAM=1	.
chr6	14697205	14697221	chr9	6159157	6159174	99388	7227.48	-	+	BND	LOW	99388_1	N	]chr9:6159165]N	99388_2	N	N[chr6:14697215[	SVTYPE=BND;POS=14697215;STRANDS=-+:4;IMPRECISE;CIPOS=-9,7;CIEND=-8,9;CIPOS95=-1,1;CIEND95=0,1;MATEID=99388_2;EVENT=99388;SU=4;PE=0;SR=4;ALG=PROD;AF=0.008138;NSAMP=140;MSQ=48.88;AC=238;AN=29246;NFAM=140	SVTYPE=BND;POS=6159165;STRANDS=-+:4;IMPRECISE;CIPOS=-8,9;CIEND=-9,7;CIPOS95=0,1;CIEND95=-1,1;MATEID=99388_1;EVENT=99388;SECONDARY;SU=4;PE=0;SR=4;ALG=PROD;AF=0.008138;NSAMP=140;MSQ=48.88;AC=238;AN=29246;NFAM=140
chr6	14697231	14697248	chr6	14703431	14703445	370819	575.42	+	-	DEL	PASS	370819	N	<DEL>	.	.	.	SVTYPE=DEL;POS=14697239;SVLEN=-6202;END=14703441;STRANDS=+-:22;IMPRECISE;CIPOS=-8,9;CIEND=-10,4;CIPOS95=-1,1;CIEND95=-1,0;SU=22;PE=20;SR=2;ALG=PROD;AF=3.419e-05;NSAMP=1;MSQ=575.42;AC=1;AN=29246;NFAM=1	.
chr6	14718310	14718328	chr6	14718614	14718631	370821	340.26	+	-	BND	LOW	370821_1	N	N[chr6:14718624[	370821_2	N	]chr6:14718319]N	SVTYPE=BND;POS=14718319;STRANDS=+-:30;CIPOS=-9,9;CIEND=-9,8;CIPOS95=0,0;CIEND95=0,0;MATEID=370821_2;EVENT=370821;SU=30;PE=0;SR=30;ALG=PROD;AF=0.0002393;NSAMP=7;MSQ=38.44;RECLASSIFIED;AC=7;AN=29246;NFAM=7	SVTYPE=BND;POS=14718624;STRANDS=+-:30;CIPOS=-9,8;CIEND=-9,9;CIPOS95=0,0;CIEND95=0,0;MATEID=370821_1;EVENT=370821;SECONDARY;SU=30;PE=0;SR=30;ALG=PROD;AF=0.0002393;NSAMP=7;MSQ=38.44;RECLASSIFIED;AC=7;AN=29246;NFAM=7
chr6	14731447	14731452	chr6	14731545	14731550	370822	5304.97	+	-	BND	LOW	370822_1	N	N[chr6:14731549[	370822_2	N	]chr6:14731450]N	SVTYPE=BND;POS=14731450;STRANDS=+-:191;CIPOS=-3,2;CIEND=-3,2;CIPOS95=0,0;CIEND95=0,0;MATEID=370822_2;EVENT=370822;SU=191;PE=2;SR=189;ALG=PROD;AF=0.0008206;NSAMP=24;MSQ=203.19;RECLASSIFIED;AC=24;AN=29246;NFAM=24	SVTYPE=BND;POS=14731549;STRANDS=+-:191;CIPOS=-3,2;CIEND=-3,2;CIPOS95=0,0;CIEND95=0,0;MATEID=370822_1;EVENT=370822;SECONDARY;SU=191;PE=2;SR=189;ALG=PROD;AF=0.0008206;NSAMP=24;MSQ=203.19;RECLASSIFIED;AC=24;AN=29246;NFAM=24
chr6	14733615	14733634	chr6	14734687	14734706	595059	83.85	-	-	BND	LOW	595059_1	N	[chr6:14734698[N	595059_2	N	[chr6:14733626[N	SVTYPE=BND;POS=14733626;STRANDS=--:5;CIPOS=-10,9;CIEND=-10,9;CIPOS95=0,0;CIEND95=0,0;MATEID=595059_2;EVENT=595059;SU=5;PE=0;SR=5;ALG=PROD;AF=3.419e-05;NSAMP=1;MSQ=83.85;AC=1;AN=29246;NFAM=1	SVTYPE=BND;POS=14734698;STRANDS=--:5;CIPOS=-10,9;CIEND=-10,9;CIPOS95=0,0;CIEND95=0,0;MATEID=595059_1;EVENT=595059;SECONDARY;SU=5;PE=0;SR=5;ALG=PROD;AF=3.419e-05;NSAMP=1;MSQ=83.85;AC=1;AN=29246;NFAM=1
chr6	14733684	14733703	chr6	14733808	14733827	595060	102.46	+	+	BND	LOW	595060_1	N	N]chr6:14733818]	595060_2	N	N]chr6:14733694]	SVTYPE=BND;POS=14733694;STRANDS=++:4;IMPRECISE;CIPOS=-10,9;CIEND=-10,9;CIPOS95=-1,1;CIEND95=-1,1;MATEID=595060_2;EVENT=595060;SU=4;PE=1;SR=3;ALG=PROD;AF=6.839e-05;NSAMP=2;MSQ=50.3;AC=2;AN=29246;NFAM=2	SVTYPE=BND;POS=14733818;STRANDS=++:4;IMPRECISE;CIPOS=-10,9;CIEND=-10,9;CIPOS95=-1,1;CIEND95=-1,1;MATEID=595060_1;EVENT=595060;SECONDARY;SU=4;PE=1;SR=3;ALG=PROD;AF=6.839e-05;NSAMP=2;MSQ=50.3;AC=2;AN=29246;NFAM=2
chr6	14733992	14734037	chr6	14734355	14734399	370823	4299.58	+	-	BND	LOW	370823_1	N	N[chr6:14734379[	370823_2	N	]chr6:14734015]N	SVTYPE=BND;POS=14734015;STRANDS=+-:98;CIPOS=-23,22;CIEND=-23,21;CIPOS95=0,0;CIEND95=0,0;MATEID=370823_2;EVENT=370823;SU=98;PE=26;SR=72;ALG=PROD;AF=0.001094;NSAMP=32;MSQ=127.32;RECLASSIFIED;AC=32;AN=29246;NFAM=31	SVTYPE=BND;POS=14734379;STRANDS=+-:98;CIPOS=-23,21;CIEND=-23,22;CIPOS95=0,0;CIEND95=0,0;MATEID=370823_1;EVENT=370823;SECONDARY;SU=98;PE=26;SR=72;ALG=PROD;AF=0.001094;NSAMP=32;MSQ=127.32;RECLASSIFIED;AC=32;AN=29246;NFAM=31
chr6	14735747	14735804	chr10	127934027	127934084	92555	33.99	-	+	BND	LOW	92555_1	N	]chr10:127934056]N	92555_2	N	N[chr6:14735777[	SVTYPE=BND;POS=14735777;STRANDS=-+:8;CIPOS=-29,28;CIEND=-29,28;CIPOS95=0,0;CIEND95=0,0;MATEID=92555_2;EVENT=92555;SU=8;PE=0;SR=8;ALG=PROD;AF=3.419e-05;NSAMP=1;MSQ=6.88;AC=1;AN=29246;NFAM=1	SVTYPE=BND;POS=127934056;STRANDS=-+:8;CIPOS=-29,28;CIEND=-29,28;CIPOS95=0,0;CIEND95=0,0;MATEID=92555_1;EVENT=92555;SECONDARY;SU=8;PE=0;SR=8;ALG=PROD;AF=3.419e-05;NSAMP=1;MSQ=6.88;AC=1;AN=29246;NFAM=1
chr6	14738740	14738749	chr6	14739081	14739090	370824	609.69	+	-	BND	LOW	370824_1	N	N[chr6:14739087[	370824_2	N	]chr6:14738745]N	SVTYPE=BND;POS=14738745;STRANDS=+-:7;CIPOS=-5,4;CIEND=-5,4;CIPOS95=0,0;CIEND95=0,0;MATEID=370824_2;EVENT=370824;SU=7;PE=0;SR=7;ALG=PROD;AF=0.0005471;NSAMP=16;MSQ=23.35;RECLASSIFIED;AC=16;AN=29246;NFAM=16	SVTYPE=BND;POS=14739087;STRANDS=+-:7;CIPOS=-5,4;CIEND=-5,4;CIPOS95=0,0;CIEND95=0,0;MATEID=370824_1;EVENT=370824;SECONDARY;SU=7;PE=0;SR=7;ALG=PROD;AF=0.0005471;NSAMP=16;MSQ=23.35;RECLASSIFIED;AC=16;AN=29246;NFAM=16
chr6	14739237	14739770	chr6	14740710	14741155	595062	15847.2	+	+	INV	LOW	595062	N	<INV>	.	.	.	SVTYPE=INV;POS=14739244;SVLEN=1476;END=14740720;STRANDS=++:129,--:3;IMPRECISE;CIPOS=-7,526;CIEND=-10,435;CIPOS95=-7,62;CIEND95=-10,33;SU=132;PE=132;SR=0;ALG=PROD;AF=0.00595;NSAMP=174;MSQ=73.11;AC=174;AN=29246;NFAM=168	.
chr6	14739245	14739245	chr6	14740741	14740741	370825	118406.0	+	-	DEL	PASS	370825	N	<DEL>	.	.	.	SVTYPE=DEL;POS=14739245;SVLEN=-1496;END=14740741;STRANDS=+-:5272;CIPOS=0,0;CIEND=0,0;CIPOS95=0,0;CIEND95=0,0;SU=5272;PE=2855;SR=2417;ALG=PROD;AF=0.007522;NSAMP=220;MSQ=439.16;AC=220;AN=29246;NFAM=212	.
chr6	14739886	14739928	chr6	14740690	14741032	595063	7193.49	+	+	INV	LOW	595063	N	<INV>	.	.	.	SVTYPE=INV;POS=14739907;SVLEN=897;END=14740804;STRANDS=++:6,--:2;IMPRECISE;CIPOS=-21,21;CIEND=-114,228;CIPOS95=-1,1;CIEND95=-96,96;SU=8;PE=8;SR=0;ALG=PROD;AF=0.002086;NSAMP=61;MSQ=77.09;AC=61;AN=29246;NFAM=59	.
chr6	14740600	14740600	chr6	14741003	14741003	595064	53574.2	-	-	BND	LOW	595064_1	N	[chr6:14741004[N	595064_2	N	[chr6:14740601[N	SVTYPE=BND;POS=14740601;STRANDS=--:2931;CIPOS=0,0;CIEND=0,0;CIPOS95=0,0;CIEND95=0,0;MATEID=595064_2;EVENT=595064;SU=2931;PE=816;SR=2115;ALG=PROD;AF=0.00718;NSAMP=210;MSQ=212.24;AC=210;AN=29246;NFAM=202	SVTYPE=BND;POS=14741004;STRANDS=--:2931;CIPOS=0,0;CIEND=0,0;CIPOS95=0,0;CIEND95=0,0;MATEID=595064_1;EVENT=595064;SECONDARY;SU=2931;PE=816;SR=2115;ALG=PROD;AF=0.00718;NSAMP=210;MSQ=212.24;AC=210;AN=29246;NFAM=202
chr6	14740710	14740710	chr6	14741003	14741004	595065	54350.0	+	+	BND	LOW	595065_1	N	N]chr6:14741003]	595065_2	N	N]chr6:14740710]	SVTYPE=BND;POS=14740710;STRANDS=++:3275;CIPOS=0,0;CIEND=0,1;CIPOS95=0,0;CIEND95=0,0;MATEID=595065_2;EVENT=595065;SU=3275;PE=989;SR=2286;ALG=PROD;AF=0.007351;NSAMP=215;MSQ=209;AC=215;AN=29246;NFAM=207	SVTYPE=BND;POS=14741003;STRANDS=++:3275;CIPOS=0,1;CIEND=0,0;CIPOS95=0,0;CIEND95=0,0;MATEID=595065_1;EVENT=595065;SECONDARY;SU=3275;PE=989;SR=2286;ALG=PROD;AF=0.007351;NSAMP=215;MSQ=209;AC=215;AN=29246;NFAM=207
chr6	14743638	14743653	chr6	14749242	14749257	370827	425.63	+	-	DEL	PASS	370827	N	<DEL>	.	.	.	SVTYPE=DEL;POS=14743646;SVLEN=-5602;END=14749248;STRANDS=+-:17;CIPOS=-8,7;CIEND=-6,9;CIPOS95=0,0;CIEND95=0,0;SU=17;PE=13;SR=4;ALG=PROD;AF=3.419e-05;NSAMP=1;MSQ=425.63;AC=1;AN=29246;NFAM=1	.
chr6	14744894	14744948	chr6	14756368	14756413	370828	1465.64	+	-	DEL	PASS	370828	N	<DEL>	.	.	.	SVTYPE=DEL;POS=14744924;SVLEN=-11467;END=14756391;STRANDS=+-:37;CIPOS=-30,24;CIEND=-23,22;CIPOS95=0,0;CIEND95=0,0;SU=37;PE=16;SR=21;ALG=PROD;AF=6.839e-05;NSAMP=2;MSQ=732.82;AC=2;AN=29246;NFAM=2	.
chr6	14745050	14745050	chr6	14745466	14745466	370829	2.19615e+07	+	-	DEL	PASS	370829	N	<DEL>	.	.	.	SVTYPE=DEL;POS=14745050;SVLEN=-416;END=14745466;STRANDS=+-:378534;CIPOS=0,0;CIEND=0,0;CIPOS95=0,0;CIEND95=0,0;SU=378534;PE=121188;SR=257346;AF=0.7314;NSAMP=13175;MSQ=954.23;MEDGQR=10.31;Q10GQR=4.47;AC=21390;AN=29246;NFAM=12122	.
chr6	14760527	14760534	chr6	14760598	14760605	370831	2841.48	+	-	BND	PASS	370831_1	N	N[chr6:14760603[	370831_2	N	]chr6:14760531]N	SVTYPE=BND;POS=14760531;STRANDS=+-:108;CIPOS=-4,3;CIEND=-4,3;CIPOS95=0,0;CIEND95=0,0;MATEID=370831_2;EVENT=370831;SU=108;PE=1;SR=107;ALG=PROD;AF=0.0003077;NSAMP=9;MSQ=255.44;RECLASSIFIED;AC=9;AN=29246;NFAM=9	SVTYPE=BND;POS=14760603;STRANDS=+-:108;CIPOS=-4,3;CIEND=-4,3;CIPOS95=0,0;CIEND95=0,0;MATEID=370831_1;EVENT=370831;SECONDARY;SU=108;PE=1;SR=107;ALG=PROD;AF=0.0003077;NSAMP=9;MSQ=255.44;RECLASSIFIED;AC=9;AN=29246;NFAM=9
chr6	14772765	14772778	chr6	14786715	14786733	370833	614.3	+	-	DEL	PASS	370833	N	<DEL>	.	.	.	SVTYPE=DEL;POS=14772775;SVLEN=-13949;END=14786724;STRANDS=+-:28;CIPOS=-10,3;CIEND=-9,9;CIPOS95=0,0;CIEND95=0,0;SU=28;PE=19;SR=9;ALG=PROD;AF=3.419e-05;NSAMP=1;MSQ=614.3;AC=1;AN=29246;NFAM=1	.
chr6	14773610	14773629	chr6	14774502	14774521	370834	404.46	+	-	DEL	PASS	370834	N	<DEL>	.	.	.	SVTYPE=DEL;POS=14773620;SVLEN=-892;END=14774512;STRANDS=+-:18;CIPOS=-10,9;CIEND=-10,9;CIPOS95=0,0;CIEND95=0,0;SU=18;PE=12;SR=6;ALG=PROD;AF=3.419e-05;NSAMP=1;MSQ=404.46;AC=1;AN=29246;NFAM=1	.
chr6	14814381	14814398	chr6	14814495	14814512	370835	30115.7	+	-	BND	LOW	370835_1	N	N[chr6:14814505[	370835_2	N	]chr6:14814390]N	SVTYPE=BND;POS=14814390;STRANDS=+-:4;CIPOS=-9,8;CIEND=-9,8;CIPOS95=0,0;CIEND95=0,0;MATEID=370835_2;EVENT=370835;SU=4;PE=0;SR=4;ALG=PROD;AF=0.03105;NSAMP=908;MSQ=18.9;RECLASSIFIED;AC=908;AN=29246;NFAM=899	SVTYPE=BND;POS=14814505;STRANDS=+-:4;CIPOS=-9,8;CIEND=-9,8;CIPOS95=0,0;CIEND95=0,0;MATEID=370835_1;EVENT=370835;SECONDARY;SU=4;PE=0;SR=4;ALG=PROD;AF=0.03105;NSAMP=908;MSQ=18.9;RECLASSIFIED;AC=908;AN=29246;NFAM=899
chr6	14814405	14814422	chr21	32979874	32979891	97569	14.99	-	+	BND	LOW	97569_1	N	]chr21:32979883]N	97569_2	N	N[chr6:14814415[	SVTYPE=BND;POS=14814415;STRANDS=-+:4;CIPOS=-9,8;CIEND=-9,8;CIPOS95=0,0;CIEND95=0,0;MATEID=97569_2;EVENT=97569;SU=4;PE=0;SR=4;ALG=PROD;AF=3.419e-05;NSAMP=1;MSQ=12.11;AC=1;AN=29246;NFAM=1	SVTYPE=BND;POS=32979883;STRANDS=-+:4;CIPOS=-9,8;CIEND=-9,8;CIPOS95=0,0;CIEND95=0,0;MATEID=97569_1;EVENT=97569;SECONDARY;SU=4;PE=0;SR=4;ALG=PROD;AF=3.419e-05;NSAMP=1;MSQ=12.11;AC=1;AN=29246;NFAM=1
chr6	14817507	14817526	chr6	14818187	14818206	370836	5199.14	+	-	BND	LOW	370836_1	N	N[chr6:14818198[	370836_2	N	]chr6:14817517]N	SVTYPE=BND;POS=14817517;STRANDS=+-:10;IMPRECISE;CIPOS=-10,9;CIEND=-10,9;CIPOS95=-3,3;CIEND95=-3,1;MATEID=370836_2;EVENT=370836;SU=10;PE=9;SR=1;ALG=PROD;AF=0.0008206;NSAMP=24;MSQ=186.3;RECLASSIFIED;AC=24;AN=29246;NFAM=22	SVTYPE=BND;POS=14818198;STRANDS=+-:10;IMPRECISE;CIPOS=-10,9;CIEND=-10,9;CIPOS95=-3,1;CIEND95=-3,3;MATEID=370836_1;EVENT=370836;SECONDARY;SU=10;PE=9;SR=1;ALG=PROD;AF=0.0008206;NSAMP=24;MSQ=186.3;RECLASSIFIED;AC=24;AN=29246;NFAM=22
chr6	14829457	14829476	chr6	14907553	14907556	520203	221.41	-	+	DUP	PASS	520203	N	<DUP>	.	.	.	SVTYPE=DUP;POS=14829467;SVLEN=78088;END=14907555;STRANDS=-+:25;CIPOS=-10,9;CIEND=-2,1;CIPOS95=0,0;CIEND95=0,0;SU=25;PE=13;SR=12;ALG=PROD;AF=3.419e-05;NSAMP=1;MSQ=220.64;AC=1;AN=29246;NFAM=1	.
chr6	14839241	14839241	chr6	14841769	14841769	370839	598047.0	+	-	DEL	PASS	370839	N	<DEL>	.	.	.	SVTYPE=DEL;POS=14839241;SVLEN=-2528;END=14841769;STRANDS=+-:24578;CIPOS=0,0;CIEND=0,0;CIPOS95=0,0;CIEND95=0,0;SU=24578;PE=14935;SR=9643;ALG=PROD;AF=0.02093;NSAMP=604;MSQ=549.06;MEDGQR=4.33;Q10GQR=4.14;AC=612;AN=29246;NFAM=576	.
chr6	14842985	14843560	chr6	14846609	14846930	370840	221.61	+	-	DEL	PASS	370840	N	<DEL>	.	.	.	SVTYPE=DEL;POS=14842995;SVLEN=-3926;END=14846921;STRANDS=+-:12;IMPRECISE;CIPOS=-10,565;CIEND=-312,9;CIPOS95=-1,74;CIEND95=-56,1;SU=12;PE=12;SR=0;ALG=PROD;AF=3.419e-05;NSAMP=1;MSQ=221.61;AC=1;AN=29246;NFAM=1	.
chr6	14858599	14858616	chr9	86628398	86628416	99653	146187.0	-	+	BND	LOW	99653_1	N	]chr9:86628407]N	99653_2	N	N[chr6:14858609[	SVTYPE=BND;POS=14858609;STRANDS=-+:16;CIPOS=-9,8;CIEND=-9,9;CIPOS95=0,0;CIEND95=0,0;MATEID=99653_2;EVENT=99653;SU=16;PE=0;SR=16;ALG=PROD;AF=0.08938;NSAMP=2614;MSQ=29.15;AC=2614;AN=29246;NFAM=2519	SVTYPE=BND;POS=86628407;STRANDS=-+:16;CIPOS=-9,9;CIEND=-9,8;CIPOS95=0,0;CIEND95=0,0;MATEID=99653_1;EVENT=99653;SECONDARY;SU=16;PE=0;SR=16;ALG=PROD;AF=0.08938;NSAMP=2614;MSQ=29.15;AC=2614;AN=29246;NFAM=2519
chr6	14858599	14858616	chr12	89290946	89290963	93837	111319.0	-	+	BND	LOW	93837_1	N	]chr12:89290955]N	93837_2	N	N[chr6:14858609[	SVTYPE=BND;POS=14858609;STRANDS=-+:4;CIPOS=-9,8;CIEND=-9,8;CIPOS95=0,0;CIEND95=0,0;MATEID=93837_2;EVENT=93837;SU=4;PE=0;SR=4;ALG=PROD;AF=0.07215;NSAMP=2110;MSQ=27.59;AC=2110;AN=29246;NFAM=2041	SVTYPE=BND;POS=89290955;STRANDS=-+:4;CIPOS=-9,8;CIEND=-9,8;CIPOS95=0,0;CIEND95=0,0;MATEID=93837_1;EVENT=93837;SECONDARY;SU=4;PE=0;SR=4;ALG=PROD;AF=0.07215;NSAMP=2110;MSQ=27.59;AC=2110;AN=29246;NFAM=2041
chr6	14858602	14858613	chr13	67476102	67476113	94303	197658.0	-	-	BND	LOW	94303_1	N	[chr13:67476109[N	94303_2	N	[chr6:14858609[N	SVTYPE=BND;POS=14858609;STRANDS=--:79;CIPOS=-6,5;CIEND=-6,5;CIPOS95=0,0;CIEND95=0,0;MATEID=94303_2;EVENT=94303;SU=79;PE=0;SR=79;ALG=PROD;AF=0.1178;NSAMP=3445;MSQ=31.16;AC=3445;AN=29246;NFAM=3290	SVTYPE=BND;POS=67476109;STRANDS=--:79;CIPOS=-6,5;CIEND=-6,5;CIPOS95=0,0;CIEND95=0,0;MATEID=94303_1;EVENT=94303;SECONDARY;SU=79;PE=0;SR=79;ALG=PROD;AF=0.1178;NSAMP=3445;MSQ=31.16;AC=3445;AN=29246;NFAM=3290
chr6	14858607	14858609	chr15	73040822	73040824	95346	241154.0	-	+	BND	LOW	95346_1	N	]chr15:73040823]N	95346_2	N	N[chr6:14858609[	SVTYPE=BND;POS=14858609;STRANDS=-+:458;CIPOS=-1,1;CIEND=-1,1;CIPOS95=0,0;CIEND95=0,0;MATEID=95346_2;EVENT=95346;SU=458;PE=0;SR=458;ALG=PROD;AF=0.1308;NSAMP=3823;MSQ=33.02;AC=3824;AN=29246;NFAM=3646	SVTYPE=BND;POS=73040823;STRANDS=-+:458;CIPOS=-1,1;CIEND=-1,1;CIPOS95=0,0;CIEND95=0,0;MATEID=95346_1;EVENT=95346;SECONDARY;SU=458;PE=0;SR=458;ALG=PROD;AF=0.1308;NSAMP=3823;MSQ=33.02;AC=3824;AN=29246;NFAM=3646
chr6	14865449	14865491	chr6	14882054	14882097	520204	608.0	-	+	DUP	PASS	520204	N	<DUP>	.	.	.	SVTYPE=DUP;POS=14865471;SVLEN=16605;END=14882076;STRANDS=-+:60;CIPOS=-22,20;CIEND=-22,21;CIPOS95=0,0;CIEND95=0,0;SU=60;PE=33;SR=27;ALG=PROD;AF=3.419e-05;NSAMP=1;MSQ=316.29;AC=1;AN=29246;NFAM=1	.
chr6	14876655	14876746	chr6	14876826	14876912	370842	47271.3	+	-	BND	LOW	370842_1	N	N[chr6:14876867[	370842_2	N	]chr6:14876704]N	SVTYPE=BND;POS=14876704;STRANDS=+-:20;CIPOS=-49,42;CIEND=-40,46;CIPOS95=0,0;CIEND95=0,0;MATEID=370842_2;EVENT=370842;SU=20;PE=0;SR=20;ALG=PROD;AF=0.03423;NSAMP=1001;MSQ=26.67;RECLASSIFIED;AC=1001;AN=29246;NFAM=994	SVTYPE=BND;POS=14876867;STRANDS=+-:20;CIPOS=-40,46;CIEND=-49,42;CIPOS95=0,0;CIEND95=0,0;MATEID=370842_1;EVENT=370842;SECONDARY;SU=20;PE=0;SR=20;ALG=PROD;AF=0.03423;NSAMP=1001;MSQ=26.67;RECLASSIFIED;AC=1001;AN=29246;NFAM=994
chr6	14877733	14877738	chr6	14877811	14877815	370843	3863.45	+	-	BND	PASS	370843_1	N	N[chr6:14877814[	370843_2	N	]chr6:14877736]N	SVTYPE=BND;POS=14877736;STRANDS=+-:150;CIPOS=-3,2;CIEND=-2,2;CIPOS95=0,0;CIEND95=0,0;MATEID=370843_2;EVENT=370843;SU=150;PE=1;SR=149;ALG=PROD;AF=0.0004787;NSAMP=14;MSQ=264.19;RECLASSIFIED;AC=14;AN=29246;NFAM=14	SVTYPE=BND;POS=14877814;STRANDS=+-:150;CIPOS=-2,2;CIEND=-3,2;CIPOS95=0,0;CIEND95=0,0;MATEID=370843_1;EVENT=370843;SECONDARY;SU=150;PE=1;SR=149;ALG=PROD;AF=0.0004787;NSAMP=14;MSQ=264.19;RECLASSIFIED;AC=14;AN=29246;NFAM=14
chr6	14909916	14909933	chr20	53799492	53799509	97424	24.46	-	+	BND	LOW	97424_1	N	]chr20:53799501]N	97424_2	N	N[chr6:14909926[	SVTYPE=BND;POS=14909926;STRANDS=-+:4;CIPOS=-9,8;CIEND=-9,8;CIPOS95=0,0;CIEND95=0,0;MATEID=97424_2;EVENT=97424;SU=4;PE=0;SR=4;ALG=PROD;AF=3.419e-05;NSAMP=1;MSQ=23.87;AC=1;AN=29246;NFAM=1	SVTYPE=BND;POS=53799501;STRANDS=-+:4;CIPOS=-9,8;CIEND=-9,8;CIPOS95=0,0;CIEND95=0,0;MATEID=97424_1;EVENT=97424;SECONDARY;SU=4;PE=0;SR=4;ALG=PROD;AF=3.419e-05;NSAMP=1;MSQ=23.87;AC=1;AN=29246;NFAM=1
chr6	14938584	14938595	chr6	14939860	14939867	370846	4335.74	+	-	DEL	PASS	370846	N	<DEL>	.	.	.	SVTYPE=DEL;POS=14938588;SVLEN=-1277;END=14939865;STRANDS=+-:205;CIPOS=-4,7;CIEND=-5,2;CIPOS95=0,0;CIEND95=0,0;SU=205;PE=147;SR=58;ALG=PROD;AF=0.0002735;NSAMP=8;MSQ=441.2;AC=8;AN=29246;NFAM=8	.
chr6	14945582	14945600	chr6	14945666	14945683	370847	5630.44	+	-	BND	LOW	370847_1	N	N[chr6:14945676[	370847_2	N	]chr6:14945592]N	SVTYPE=BND;POS=14945592;STRANDS=+-:21;CIPOS=-10,8;CIEND=-9,8;CIPOS95=0,0;CIEND95=0,0;MATEID=370847_2;EVENT=370847;SU=21;PE=1;SR=20;ALG=PROD;AF=0.0008578;NSAMP=21;MSQ=87.88;RECLASSIFIED;AC=25;AN=29146;NFAM=21	SVTYPE=BND;POS=14945676;STRANDS=+-:21;CIPOS=-9,8;CIEND=-10,8;CIPOS95=0,0;CIEND95=0,0;MATEID=370847_1;EVENT=370847;SECONDARY;SU=21;PE=1;SR=20;ALG=PROD;AF=0.0008578;NSAMP=21;MSQ=87.88;RECLASSIFIED;AC=25;AN=29146;NFAM=21
chr6	14945698	14945709	chr16	23190288	23190299	95559	1416.2	-	+	BND	LOW	95559_1	N	]chr16:23190294]N	95559_2	N	N[chr6:14945705[	SVTYPE=BND;POS=14945705;STRANDS=-+:106;CIPOS=-6,5;CIEND=-6,5;CIPOS95=0,0;CIEND95=0,0;MATEID=95559_2;EVENT=95559;SU=106;PE=0;SR=106;ALG=PROD;AF=0.001539;NSAMP=45;MSQ=23.72;AC=45;AN=29246;NFAM=45	SVTYPE=BND;POS=23190294;STRANDS=-+:106;CIPOS=-6,5;CIEND=-6,5;CIPOS95=0,0;CIEND95=0,0;MATEID=95559_1;EVENT=95559;SECONDARY;SU=106;PE=0;SR=106;ALG=PROD;AF=0.001539;NSAMP=45;MSQ=23.72;AC=45;AN=29246;NFAM=45
chr6	14953226	14953231	chr6	14956509	14956512	370848	8278.6	+	-	BND	PASS	370848_1	N	N[chr6:14956512[	370848_2	N	]chr6:14953229]N	SVTYPE=BND;POS=14953229;STRANDS=+-:352;CIPOS=-3,2;CIEND=-2,1;CIPOS95=0,0;CIEND95=0,0;MATEID=370848_2;EVENT=370848;SU=352;PE=215;SR=137;ALG=PROD;AF=0.0003419;NSAMP=10;MSQ=526.62;RECLASSIFIED;AC=10;AN=29246;NFAM=10	SVTYPE=BND;POS=14956512;STRANDS=+-:352;CIPOS=-2,1;CIEND=-3,2;CIPOS95=0,0;CIEND95=0,0;MATEID=370848_1;EVENT=370848;SECONDARY;SU=352;PE=215;SR=137;ALG=PROD;AF=0.0003419;NSAMP=10;MSQ=526.62;RECLASSIFIED;AC=10;AN=29246;NFAM=10
chr6	14955399	14955446	chr6	14964630	14964674	370849	815.12	+	-	DEL	PASS	370849	N	<DEL>	.	.	.	SVTYPE=DEL;POS=14955423;SVLEN=-9230;END=14964653;STRANDS=+-:40;CIPOS=-24,23;CIEND=-23,21;CIPOS95=0,0;CIEND95=0,0;SU=40;PE=24;SR=16;ALG=PROD;AF=6.839e-05;NSAMP=2;MSQ=407.56;AC=2;AN=29246;NFAM=2	.
chr6	14958389	14959020	chr6	14960063	14960521	595067	17821.8	+	+	INV	LOW	595067	N	<INV>	.	.	.	SVTYPE=INV;POS=14958399;SVLEN=1674;END=14960073;STRANDS=++:7,--:1;IMPRECISE;CIPOS=-10,621;CIEND=-10,448;CIPOS95=-1,229;CIEND95=-2,149;SU=8;PE=5;SR=3;ALG=PROD;AF=0.02;NSAMP=581;MSQ=19.81;AC=585;AN=29246;NFAM=577	.
chr6	14961788	14961805	chr6	14961986	14962003	370850	415.49	+	-	BND	LOW	370850_1	N	N[chr6:14961996[	370850_2	N	]chr6:14961797]N	SVTYPE=BND;POS=14961797;STRANDS=+-:4;CIPOS=-9,8;CIEND=-9,8;CIPOS95=0,0;CIEND95=0,0;MATEID=370850_2;EVENT=370850;SU=4;PE=0;SR=4;ALG=PROD;AF=0.0006155;NSAMP=18;MSQ=21.21;RECLASSIFIED;AC=18;AN=29246;NFAM=18	SVTYPE=BND;POS=14961996;STRANDS=+-:4;CIPOS=-9,8;CIEND=-9,8;CIPOS95=0,0;CIEND95=0,0;MATEID=370850_1;EVENT=370850;SECONDARY;SU=4;PE=0;SR=4;ALG=PROD;AF=0.0006155;NSAMP=18;MSQ=21.21;RECLASSIFIED;AC=18;AN=29246;NFAM=18
chr6	14971666	14971672	chr6	14971856	14971863	370851	9480.89	+	-	BND	LOW	370851_1	N	N[chr6:14971861[	370851_2	N	]chr6:14971669]N	SVTYPE=BND;POS=14971669;STRANDS=+-:205;CIPOS=-3,3;CIEND=-4,3;CIPOS95=0,0;CIEND95=0,0;MATEID=370851_2;EVENT=370851;SU=205;PE=3;SR=202;ALG=PROD;AF=0.00106;NSAMP=31;MSQ=219.8;RECLASSIFIED;AC=31;AN=29246;NFAM=31	SVTYPE=BND;POS=14971861;STRANDS=+-:205;CIPOS=-4,3;CIEND=-3,3;CIPOS95=0,0;CIEND95=0,0;MATEID=370851_1;EVENT=370851;SECONDARY;SU=205;PE=3;SR=202;ALG=PROD;AF=0.00106;NSAMP=31;MSQ=219.8;RECLASSIFIED;AC=31;AN=29246;NFAM=31
chr6	14972408	14972427	chr6	14972475	14972494	370853	293.41	+	-	BND	LOW	370853_1	N	N[chr6:14972486[	370853_2	N	]chr6:14972418]N	SVTYPE=BND;POS=14972418;STRANDS=+-:5;CIPOS=-10,9;CIEND=-10,9;CIPOS95=0,0;CIEND95=0,0;MATEID=370853_2;EVENT=370853;SU=5;PE=0;SR=5;ALG=PROD;AF=0.000171;NSAMP=5;MSQ=53.64;RECLASSIFIED;AC=5;AN=29246;NFAM=5	SVTYPE=BND;POS=14972486;STRANDS=+-:5;CIPOS=-10,9;CIEND=-10,9;CIPOS95=0,0;CIEND95=0,0;MATEID=370853_1;EVENT=370853;SECONDARY;SU=5;PE=0;SR=5;ALG=PROD;AF=0.000171;NSAMP=5;MSQ=53.64;RECLASSIFIED;AC=5;AN=29246;NFAM=5
chr6	14979487	14979506	chr6	14987928	14987945	370854	914.32	+	-	DEL	PASS	370854	N	<DEL>	.	.	.	SVTYPE=DEL;POS=14979497;SVLEN=-8441;END=14987938;STRANDS=+-:35;CIPOS=-10,9;CIEND=-10,7;CIPOS95=0,0;CIEND95=0,0;SU=35;PE=21;SR=14;ALG=PROD;AF=3.419e-05;NSAMP=1;MSQ=914.32;AC=1;AN=29246;NFAM=1	.
chr6	14986959	14986973	chr6	27963479	27963495	520205	35731.1	-	+	BND	LOW	520205_1	N	]chr6:27963487]N	520205_2	N	N[chr6:14986966[	SVTYPE=BND;POS=14986966;STRANDS=-+:5;IMPRECISE;CIPOS=-6,8;CIEND=-8,8;CIPOS95=0,1;CIEND95=0,0;MATEID=520205_2;EVENT=520205;SU=5;PE=1;SR=4;ALG=PROD;AF=0.05467;NSAMP=1588;MSQ=11.56;RECLASSIFIED;AC=1599;AN=29246;NFAM=1567	SVTYPE=BND;POS=27963487;STRANDS=-+:5;IMPRECISE;CIPOS=-8,8;CIEND=-6,8;CIPOS95=0,0;CIEND95=0,1;MATEID=520205_1;EVENT=520205;SECONDARY;SU=5;PE=1;SR=4;ALG=PROD;AF=0.05467;NSAMP=1588;MSQ=11.56;RECLASSIFIED;AC=1599;AN=29246;NFAM=1567
chr6	14998315	14998332	chr6	14998479	14998496	370855	20.04	+	-	BND	LOW	370855_1	N	N[chr6:14998489[	370855_2	N	]chr6:14998324]N	SVTYPE=BND;POS=14998324;STRANDS=+-:4;CIPOS=-9,8;CIEND=-9,8;CIPOS95=0,0;CIEND95=0,0;MATEID=370855_2;EVENT=370855;SU=4;PE=0;SR=4;ALG=PROD;AF=6.839e-05;NSAMP=2;MSQ=8.07;RECLASSIFIED;AC=2;AN=29246;NFAM=2	SVTYPE=BND;POS=14998489;STRANDS=+-:4;CIPOS=-9,8;CIEND=-9,8;CIPOS95=0,0;CIEND95=0,0;MATEID=370855_1;EVENT=370855;SECONDARY;SU=4;PE=0;SR=4;ALG=PROD;AF=6.839e-05;NSAMP=2;MSQ=8.07;RECLASSIFIED;AC=2;AN=29246;NFAM=2
chr6	15018908	15019007	chr16	65537041	65537190	95713	398.34	-	-	BND	LOW	95713_1	N	[chr16:65537072[N	95713_2	N	[chr6:15018941[N	SVTYPE=BND;POS=15018941;STRANDS=--:14,++:5;IMPRECISE;CIPOS=-32,67;CIEND=-30,119;CIPOS95=-18,18;CIEND95=-30,70;MATEID=95713_2;EVENT=95713;SU=19;PE=7;SR=12;ALG=SUM;AF=0.0002393;NSAMP=7;MSQ=49.78;AC=7;AN=29246;NFAM=7	SVTYPE=BND;POS=65537072;STRANDS=--:14,++:5;IMPRECISE;CIPOS=-30,119;CIEND=-32,67;CIPOS95=-30,70;CIEND95=-18,18;MATEID=95713_1;EVENT=95713;SECONDARY;SU=19;PE=7;SR=12;ALG=SUM;AF=0.0002393;NSAMP=7;MSQ=49.78;AC=7;AN=29246;NFAM=7
chr6	15022197	15022823	chr6	15023183	15023747	520207	9858.23	-	+	BND	LOW	520207_1	N	]chr6:15023193]N	520207_2	N	N[chr6:15022815[	SVTYPE=BND;POS=15022815;STRANDS=-+:5;IMPRECISE;CIPOS=-617,9;CIEND=-10,554;CIPOS95=-206,0;CIEND95=0,185;MATEID=520207_2;EVENT=520207;SU=5;PE=5;SR=0;ALG=PROD;AF=0.01679;NSAMP=491;MSQ=10.67;RECLASSIFIED;AC=491;AN=29246;NFAM=486	SVTYPE=BND;POS=15023193;STRANDS=-+:5;IMPRECISE;CIPOS=-10,554;CIEND=-617,9;CIPOS95=0,185;CIEND95=-206,0;MATEID=520207_1;EVENT=520207;SECONDARY;SU=5;PE=5;SR=0;ALG=PROD;AF=0.01679;NSAMP=491;MSQ=10.67;RECLASSIFIED;AC=491;AN=29246;NFAM=486
chr6	15022568	15022821	chr6	15023801	15024090	370860	781.89	+	-	DEL	PASS	370860	N	<DEL>	.	.	.	SVTYPE=DEL;POS=15022598;SVLEN=-1463;END=15024061;STRANDS=+-:39;IMPRECISE;CIPOS=-30,223;CIEND=-260,29;CIPOS95=-25,25;CIEND95=-23,23;SU=39;PE=39;SR=0;ALG=PROD;AF=6.839e-05;NSAMP=2;MSQ=390.94;AC=2;AN=29246;NFAM=2	.
chr6	15022597	15022837	chr6	15029398	15029631	370861	631.93	+	-	DEL	PASS	370861	N	<DEL>	.	.	.	SVTYPE=DEL;POS=15022627;SVLEN=-6975;END=15029602;STRANDS=+-:36;IMPRECISE;CIPOS=-30,210;CIEND=-204,29;CIPOS95=-28,28;CIEND95=-22,22;SU=36;PE=36;SR=0;ALG=PROD;AF=3.419e-05;NSAMP=1;MSQ=50.59;AC=1;AN=29246;NFAM=1	.
chr6	15023292	15023773	chr6	15024225	15024609	520208	1475.19	-	+	BND	LOW	520208_1	N	]chr6:15024255]N	520208_2	N	N[chr6:15023745[	SVTYPE=BND;POS=15023745;STRANDS=-+:31;IMPRECISE;CIPOS=-452,29;CIEND=-30,354;CIPOS95=-69,29;CIEND95=-30,51;MATEID=520208_2;EVENT=520208;SU=31;PE=31;SR=0;ALG=PROD;AF=0.001539;NSAMP=45;MSQ=20.56;RECLASSIFIED;AC=45;AN=29246;NFAM=44	SVTYPE=BND;POS=15024255;STRANDS=-+:31;IMPRECISE;CIPOS=-30,354;CIEND=-452,29;CIPOS95=-30,51;CIEND95=-69,29;MATEID=520208_1;EVENT=520208;SECONDARY;SU=31;PE=31;SR=0;ALG=PROD;AF=0.001539;NSAMP=45;MSQ=20.56;RECLASSIFIED;AC=45;AN=29246;NFAM=44
chr6	15024797	15025005	chr6	15025790	15026030	370862	275.72	+	-	DEL	PASS	370862	N	<DEL>	.	.	.	SVTYPE=DEL;POS=15024807;SVLEN=-1214;END=15026021;STRANDS=+-:14;IMPRECISE;CIPOS=-10,198;CIEND=-231,9;CIPOS95=-3,36;CIEND95=-57,2;SU=14;PE=14;SR=0;ALG=PROD;AF=3.419e-05;NSAMP=1;MSQ=275.72;AC=1;AN=29246;NFAM=1	.
chr6	15026549	15026568	chr6	15029753	15029772	370863	548.43	+	-	DEL	PASS	370863	N	<DEL>	.	.	.	SVTYPE=DEL;POS=15026559;SVLEN=-3204;END=15029763;STRANDS=+-:19;IMPRECISE;CIPOS=-10,9;CIEND=-10,9;CIPOS95=-2,3;CIEND95=-3,1;SU=19;PE=18;SR=1;ALG=PROD;AF=3.419e-05;NSAMP=1;MSQ=548.43;AC=1;AN=29246;NFAM=1	.
chr6	15033585	15033639	chr6	15041303	15041356	370865	548.3	+	-	DEL	PASS	370865	N	<DEL>	.	.	.	SVTYPE=DEL;POS=15033610;SVLEN=-7723;END=15041333;STRANDS=+-:22;IMPRECISE;CIPOS=-25,29;CIEND=-30,23;CIPOS95=-1,1;CIEND95=-1,1;SU=22;PE=20;SR=2;ALG=PROD;AF=6.839e-05;NSAMP=2;MSQ=274.15;AC=2;AN=29246;NFAM=2	.
chr6	15036910	15037304	chr13	99569883	99570007	94446	1398.41	+	-	BND	LOW	94446_1	N	N[chr13:99569999[	94446_2	N	]chr6:15036914]N	SVTYPE=BND;POS=15036914;STRANDS=+-:179;IMPRECISE;CIPOS=-4,390;CIEND=-115,9;CIPOS95=-4,39;CIEND95=-4,4;MATEID=94446_2;EVENT=94446;SU=179;PE=179;SR=0;ALG=PROD;AF=0.001402;NSAMP=41;MSQ=30.83;AC=41;AN=29246;NFAM=41	SVTYPE=BND;POS=99569999;STRANDS=+-:179;IMPRECISE;CIPOS=-115,9;CIEND=-4,390;CIPOS95=-4,4;CIEND95=-4,39;MATEID=94446_1;EVENT=94446;SECONDARY;SU=179;PE=179;SR=0;ALG=PROD;AF=0.001402;NSAMP=41;MSQ=30.83;AC=41;AN=29246;NFAM=41
chr6	15042077	15042134	chr6	15042361	15042418	370866	156.8	+	-	BND	LOW	370866_1	N	N[chr6:15042391[	370866_2	N	]chr6:15042106]N	SVTYPE=BND;POS=15042106;STRANDS=+-:13;CIPOS=-29,28;CIEND=-29,28;CIPOS95=0,0;CIEND95=0,0;MATEID=370866_2;EVENT=370866;SU=13;PE=0;SR=13;ALG=PROD;AF=0.0001368;NSAMP=4;MSQ=15.95;RECLASSIFIED;AC=4;AN=29246;NFAM=4	SVTYPE=BND;POS=15042391;STRANDS=+-:13;CIPOS=-29,28;CIEND=-29,28;CIPOS95=0,0;CIEND95=0,0;MATEID=370866_1;EVENT=370866;SECONDARY;SU=13;PE=0;SR=13;ALG=PROD;AF=0.0001368;NSAMP=4;MSQ=15.95;RECLASSIFIED;AC=4;AN=29246;NFAM=4
chr6	15052168	15052424	chr6	15053672	15053820	370868	2503.99	+	-	DEL	PASS	370868	N	<DEL>	.	.	.	SVTYPE=DEL;POS=15052183;SVLEN=-1622;END=15053805;STRANDS=+-:113;IMPRECISE;CIPOS=-15,241;CIEND=-133,15;CIPOS95=-7,7;CIEND95=-8,8;SU=113;PE=113;SR=0;ALG=PROD;AF=0.0001368;NSAMP=3;MSQ=217.22;AC=4;AN=29246;NFAM=3	.
chr6	15055293	15055604	chr6	15101258	15101582	370869	323396.0	+	-	BND	LOW	370869_1	N	N[chr6:15101574[	370869_2	N	]chr6:15055300]N	SVTYPE=BND;POS=15055300;STRANDS=+-:10;IMPRECISE;CIPOS=-7,304;CIEND=-315,9;CIPOS95=0,92;CIEND95=-64,2;MATEID=370869_2;EVENT=370869;SU=10;PE=10;SR=0;ALG=PROD;AF=0.1887;NSAMP=5518;MSQ=32.33;RECLASSIFIED;AC=5518;AN=29246;NFAM=5209	SVTYPE=BND;POS=15101574;STRANDS=+-:10;IMPRECISE;CIPOS=-315,9;CIEND=-7,304;CIPOS95=-64,2;CIEND95=0,92;MATEID=370869_1;EVENT=370869;SECONDARY;SU=10;PE=10;SR=0;ALG=PROD;AF=0.1887;NSAMP=5518;MSQ=32.33;RECLASSIFIED;AC=5518;AN=29246;NFAM=5209
chr6	15061445	15061490	chr6	15061506	15061551	370870	416.5	+	-	BND	LOW	370870_1	N	N[chr6:15061530[	370870_2	N	]chr6:15061468]N	SVTYPE=BND;POS=15061468;STRANDS=+-:17;CIPOS=-23,22;CIEND=-23,22;CIPOS95=0,0;CIEND95=0,0;MATEID=370870_2;EVENT=370870;SU=17;PE=0;SR=17;ALG=PROD;AF=6.839e-05;NSAMP=2;MSQ=208.25;RECLASSIFIED;AC=2;AN=29246;NFAM=2	SVTYPE=BND;POS=15061530;STRANDS=+-:17;CIPOS=-23,22;CIEND=-23,22;CIPOS95=0,0;CIEND95=0,0;MATEID=370870_1;EVENT=370870;SECONDARY;SU=17;PE=0;SR=17;ALG=PROD;AF=6.839e-05;NSAMP=2;MSQ=208.25;RECLASSIFIED;AC=2;AN=29246;NFAM=2
chr6	15078651	15078668	chr19	7231850	7231867	96760	468.7	-	-	BND	LOW	96760_1	N	[chr19:7231860[N	96760_2	N	[chr6:15078661[N	SVTYPE=BND;POS=15078661;STRANDS=--:56;CIPOS=-9,8;CIEND=-9,8;CIPOS95=0,0;CIEND95=0,0;MATEID=96760_2;EVENT=96760;SU=56;PE=0;SR=56;ALG=PROD;AF=0.0006839;NSAMP=20;MSQ=22.02;AC=20;AN=29246;NFAM=20	SVTYPE=BND;POS=7231860;STRANDS=--:56;CIPOS=-9,8;CIEND=-9,8;CIPOS95=0,0;CIEND95=0,0;MATEID=96760_1;EVENT=96760;SECONDARY;SU=56;PE=0;SR=56;ALG=PROD;AF=0.0006839;NSAMP=20;MSQ=22.02;AC=20;AN=29246;NFAM=20
chr6	15084061	15084761	chr10	91573294	91573972	92444	115.02	-	+	BND	LOW	92444_1	N	]chr10:91573350]N	92444_2	N	N[chr6:15084666[	SVTYPE=BND;POS=15084666;STRANDS=-+:20;IMPRECISE;CIPOS=-604,96;CIEND=-56,622;CIPOS95=-153,96;CIEND95=-56,190;MATEID=92444_2;EVENT=92444;SU=20;PE=20;SR=0;ALG=SUM;AF=0.000171;NSAMP=5;MSQ=15.13;AC=5;AN=29246;NFAM=5	SVTYPE=BND;POS=91573350;STRANDS=-+:20;IMPRECISE;CIPOS=-56,622;CIEND=-604,96;CIPOS95=-56,190;CIEND95=-153,96;MATEID=92444_1;EVENT=92444;SECONDARY;SU=20;PE=20;SR=0;ALG=SUM;AF=0.000171;NSAMP=5;MSQ=15.13;AC=5;AN=29246;NFAM=5
chr6	15084601	15085212	chr10	113257495	113257796	92079	432.25	+	+	BND	LOW	92079_1	N	N]chr10:113257545]	92079_2	N	N]chr6:15084646]	SVTYPE=BND;POS=15084646;STRANDS=++:18;IMPRECISE;CIPOS=-45,566;CIEND=-50,251;CIPOS95=-45,103;CIEND95=-34,34;MATEID=92079_2;EVENT=92079;SU=18;PE=18;SR=0;ALG=PROD;AF=0.0005813;NSAMP=17;MSQ=22.69;AC=17;AN=29246;NFAM=17	SVTYPE=BND;POS=113257545;STRANDS=++:18;IMPRECISE;CIPOS=-50,251;CIEND=-45,566;CIPOS95=-34,34;CIEND95=-45,103;MATEID=92079_1;EVENT=92079;SECONDARY;SU=18;PE=18;SR=0;ALG=PROD;AF=0.0005813;NSAMP=17;MSQ=22.69;AC=17;AN=29246;NFAM=17
chr6	15084627	15085120	chr7	31144245	31144645	98041	7.82	+	+	BND	LOW	98041_1	N	N]chr7:31144255]	98041_2	N	N]chr6:15084637]	SVTYPE=BND;POS=15084637;STRANDS=++:5;IMPRECISE;CIPOS=-10,483;CIEND=-10,390;CIPOS95=-1,177;CIEND95=-2,91;MATEID=98041_2;EVENT=98041;SU=5;PE=5;SR=0;ALG=PROD;AF=3.419e-05;NSAMP=1;MSQ=4.6;AC=1;AN=29246;NFAM=1	SVTYPE=BND;POS=31144255;STRANDS=++:5;IMPRECISE;CIPOS=-10,390;CIEND=-10,483;CIPOS95=-2,91;CIEND95=-1,177;MATEID=98041_1;EVENT=98041;SECONDARY;SU=5;PE=5;SR=0;ALG=PROD;AF=3.419e-05;NSAMP=1;MSQ=4.6;AC=1;AN=29246;NFAM=1
chr6	15084630	15085109	chr12	103294077	103294438	93920	588.08	+	-	BND	LOW	93920_1	N	N[chr12:103294390[	93920_2	N	]chr6:15084660]N	SVTYPE=BND;POS=15084660;STRANDS=+-:32;IMPRECISE;CIPOS=-30,449;CIEND=-312,49;CIPOS95=-30,57;CIEND95=-13,13;MATEID=93920_2;EVENT=93920;SU=32;PE=32;SR=0;ALG=PROD;AF=0.0004445;NSAMP=13;MSQ=25.42;AC=13;AN=29246;NFAM=13	SVTYPE=BND;POS=103294390;STRANDS=+-:32;IMPRECISE;CIPOS=-312,49;CIEND=-30,449;CIPOS95=-13,13;CIEND95=-30,57;MATEID=93920_1;EVENT=93920;SECONDARY;SU=32;PE=32;SR=0;ALG=PROD;AF=0.0004445;NSAMP=13;MSQ=25.42;AC=13;AN=29246;NFAM=13
chr6	15091856	15092068	chr6	15125676	15126003	370872	444.04	+	-	BND	LOW	370872_1	N	N[chr6:15125975[	370872_2	N	]chr6:15091882]N	SVTYPE=BND;POS=15091882;STRANDS=+-:19;IMPRECISE;CIPOS=-26,186;CIEND=-298,29;CIPOS95=-26,44;CIEND95=-33,29;MATEID=370872_2;EVENT=370872;SU=19;PE=19;SR=0;ALG=PROD;AF=3.419e-05;NSAMP=1;MSQ=155.67;RECLASSIFIED;AC=1;AN=29246;NFAM=1	SVTYPE=BND;POS=15125975;STRANDS=+-:19;IMPRECISE;CIPOS=-298,29;CIEND=-26,186;CIPOS95=-33,29;CIEND95=-26,44;MATEID=370872_1;EVENT=370872;SECONDARY;SU=19;PE=19;SR=0;ALG=PROD;AF=3.419e-05;NSAMP=1;MSQ=155.67;RECLASSIFIED;AC=1;AN=29246;NFAM=1
chr6	15100185	15100453	chr6	15105200	15105491	370873	254.68	+	-	DEL	PASS	370873	N	<DEL>	.	.	.	SVTYPE=DEL;POS=15100195;SVLEN=-5287;END=15105482;STRANDS=+-:13;IMPRECISE;CIPOS=-10,258;CIEND=-282,9;CIPOS95=-3,41;CIEND95=-41,3;SU=13;PE=13;SR=0;ALG=PROD;AF=3.419e-05;NSAMP=1;MSQ=254.68;AC=1;AN=29246;NFAM=1	.
chr6	15103210	15103229	chr17	51415426	51415444	96149	14907.2	-	+	BND	LOW	96149_1	N	]chr17:51415435]N	96149_2	N	N[chr6:15103221[	SVTYPE=BND;POS=15103221;STRANDS=-+:4;IMPRECISE;CIPOS=-10,9;CIEND=-9,9;CIPOS95=-3,3;CIEND95=-1,3;MATEID=96149_2;EVENT=96149;SU=4;PE=3;SR=1;ALG=PROD;AF=0.01303;NSAMP=334;MSQ=25.19;AC=381;AN=29246;NFAM=328	SVTYPE=BND;POS=51415435;STRANDS=-+:4;IMPRECISE;CIPOS=-9,9;CIEND=-10,9;CIPOS95=-1,3;CIEND95=-3,3;MATEID=96149_1;EVENT=96149;SECONDARY;SU=4;PE=3;SR=1;ALG=PROD;AF=0.01303;NSAMP=334;MSQ=25.19;AC=381;AN=29246;NFAM=328
chr6	15103210	15103269	chr17	51415306	51415363	96146	731.38	+	-	BND	LOW	96146_1	N	N[chr17:51415337[	96146_2	N	]chr6:15103240]N	SVTYPE=BND;POS=15103240;STRANDS=+-:6;IMPRECISE;CIPOS=-30,29;CIEND=-30,27;CIPOS95=-1,1;CIEND95=-2,2;MATEID=96146_2;EVENT=96146;SU=6;PE=4;SR=2;ALG=PROD;AF=0.0008548;NSAMP=25;MSQ=14.52;AC=25;AN=29246;NFAM=25	SVTYPE=BND;POS=51415337;STRANDS=+-:6;IMPRECISE;CIPOS=-30,27;CIEND=-30,29;CIPOS95=-2,2;CIEND95=-1,1;MATEID=96146_1;EVENT=96146;SECONDARY;SU=6;PE=4;SR=2;ALG=PROD;AF=0.0008548;NSAMP=25;MSQ=14.52;AC=25;AN=29246;NFAM=25
chr6	15108395	15108448	chr6	15111761	15111819	370874	16600.1	+	-	BND	LOW	370874_1	N	N[chr6:15111792[	370874_2	N	]chr6:15108419]N	SVTYPE=BND;POS=15108419;STRANDS=+-:58;CIPOS=-24,29;CIEND=-30,28;CIPOS95=0,0;CIEND95=0,0;MATEID=370874_2;EVENT=370874;SU=58;PE=51;SR=7;ALG=PROD;AF=0.01385;NSAMP=405;MSQ=22.71;RECLASSIFIED;AC=405;AN=29246;NFAM=402	SVTYPE=BND;POS=15111792;STRANDS=+-:58;CIPOS=-30,28;CIEND=-24,29;CIPOS95=0,0;CIEND95=0,0;MATEID=370874_1;EVENT=370874;SECONDARY;SU=58;PE=51;SR=7;ALG=PROD;AF=0.01385;NSAMP=405;MSQ=22.71;RECLASSIFIED;AC=405;AN=29246;NFAM=402
chr6	15111502	15111610	chr12	95949148	95949735	93886	253.64	-	+	BND	LOW	93886_1	N	]chr12:95949177]N	93886_2	N	N[chr6:15111582[	SVTYPE=BND;POS=15111582;STRANDS=-+:6;IMPRECISE;CIPOS=-79,29;CIEND=-29,558;CIPOS95=-40,29;CIEND95=-29,193;MATEID=93886_2;EVENT=93886;SU=6;PE=6;SR=0;ALG=PROD;AF=0.0003419;NSAMP=10;MSQ=21.48;AC=10;AN=29246;NFAM=10	SVTYPE=BND;POS=95949177;STRANDS=-+:6;IMPRECISE;CIPOS=-29,558;CIEND=-79,29;CIPOS95=-29,193;CIEND95=-40,29;MATEID=93886_1;EVENT=93886;SECONDARY;SU=6;PE=6;SR=0;ALG=PROD;AF=0.0003419;NSAMP=10;MSQ=21.48;AC=10;AN=29246;NFAM=10
chr6	15111553	15111561	chr6	15111944	15111952	370875	1513.9	+	-	BND	LOW	370875_1	N	N[chr6:15111949[	370875_2	N	]chr6:15111557]N	SVTYPE=BND;POS=15111557;STRANDS=+-:145;CIPOS=-4,4;CIEND=-4,4;CIPOS95=0,0;CIEND95=0,0;MATEID=370875_2;EVENT=370875;SU=145;PE=0;SR=145;ALG=PROD;AF=0.001026;NSAMP=30;MSQ=22.34;RECLASSIFIED;AC=30;AN=29246;NFAM=30	SVTYPE=BND;POS=15111949;STRANDS=+-:145;CIPOS=-4,4;CIEND=-4,4;CIPOS95=0,0;CIEND95=0,0;MATEID=370875_1;EVENT=370875;SECONDARY;SU=145;PE=0;SR=145;ALG=PROD;AF=0.001026;NSAMP=30;MSQ=22.34;RECLASSIFIED;AC=30;AN=29246;NFAM=30
chr6	15124410	15125288	chr11	127465977	127466767	93355	3778.89	-	+	BND	LOW	93355_1	N	]chr11:127466157]N	93355_2	N	N[chr6:15125209[	SVTYPE=BND;POS=15125209;STRANDS=-+:63;IMPRECISE;CIPOS=-798,80;CIEND=-180,610;CIPOS95=-164,80;CIEND95=-114,114;MATEID=93355_2;EVENT=93355;SU=63;PE=63;SR=0;ALG=SUM;AF=0.002906;NSAMP=85;MSQ=25.11;AC=85;AN=29246;NFAM=85	SVTYPE=BND;POS=127466157;STRANDS=-+:63;IMPRECISE;CIPOS=-180,610;CIEND=-798,80;CIPOS95=-114,114;CIEND95=-164,80;MATEID=93355_1;EVENT=93355;SECONDARY;SU=63;PE=63;SR=0;ALG=SUM;AF=0.002906;NSAMP=85;MSQ=25.11;AC=85;AN=29246;NFAM=85
chr6	15125130	15125294	chrX	87205535	87205828	100387	4315.04	-	+	BND	LOW	100387_1	N	]chrX:87205545]N	100387_2	N	N[chr6:15125285[	SVTYPE=BND;POS=15125285;STRANDS=-+:380;IMPRECISE;CIPOS=-154,10;CIEND=-10,283;CIPOS95=-2,2;CIEND95=-10,17;MATEID=100387_2;EVENT=100387;SU=380;PE=380;SR=0;ALG=PROD;AF=0.004719;NSAMP=138;MSQ=22.76;AC=138;AN=29246;NFAM=138	SVTYPE=BND;POS=87205545;STRANDS=-+:380;IMPRECISE;CIPOS=-10,283;CIEND=-154,10;CIPOS95=-10,17;CIEND95=-2,2;MATEID=100387_1;EVENT=100387;SECONDARY;SU=380;PE=380;SR=0;ALG=PROD;AF=0.004719;NSAMP=138;MSQ=22.76;AC=138;AN=29246;NFAM=138
chr6	15127419	15127436	chr6	15127911	15127928	370876	101.15	+	-	BND	LOW	370876_1	N	N[chr6:15127921[	370876_2	N	]chr6:15127428]N	SVTYPE=BND;POS=15127428;STRANDS=+-:4;CIPOS=-9,8;CIEND=-9,8;CIPOS95=0,0;CIEND95=0,0;MATEID=370876_2;EVENT=370876;SU=4;PE=0;SR=4;ALG=PROD;AF=3.419e-05;NSAMP=1;MSQ=14.98;RECLASSIFIED;AC=1;AN=29246;NFAM=1	SVTYPE=BND;POS=15127921;STRANDS=+-:4;CIPOS=-9,8;CIEND=-9,8;CIPOS95=0,0;CIEND95=0,0;MATEID=370876_1;EVENT=370876;SECONDARY;SU=4;PE=0;SR=4;ALG=PROD;AF=3.419e-05;NSAMP=1;MSQ=14.98;RECLASSIFIED;AC=1;AN=29246;NFAM=1
chr6	15130404	15130405	chr6	15130782	15130785	370877	828.71	+	-	BND	LOW	370877_1	N	N[chr6:15130785[	370877_2	N	]chr6:15130405]N	SVTYPE=BND;POS=15130405;STRANDS=+-:17;IMPRECISE;CIPOS=-1,0;CIEND=-2,1;CIPOS95=0,1;CIEND95=0,0;MATEID=370877_2;EVENT=370877;SU=17;PE=2;SR=15;ALG=PROD;AF=0.0006155;NSAMP=18;MSQ=42.08;RECLASSIFIED;AC=18;AN=29246;NFAM=18	SVTYPE=BND;POS=15130785;STRANDS=+-:17;IMPRECISE;CIPOS=-2,1;CIEND=-1,0;CIPOS95=0,0;CIEND95=0,1;MATEID=370877_1;EVENT=370877;SECONDARY;SU=17;PE=2;SR=15;ALG=PROD;AF=0.0006155;NSAMP=18;MSQ=42.08;RECLASSIFIED;AC=18;AN=29246;NFAM=18
chr6	15133861	15133878	chr16	10875986	10876003	95503	6.83	+	+	BND	LOW	95503_1	N	N]chr16:10875995]	95503_2	N	N]chr6:15133870]	SVTYPE=BND;POS=15133870;STRANDS=++:4;CIPOS=-9,8;CIEND=-9,8;CIPOS95=0,0;CIEND95=0,0;MATEID=95503_2;EVENT=95503;SU=4;PE=0;SR=4;ALG=PROD;AF=3.419e-05;NSAMP=1;MSQ=6.83;AC=1;AN=29246;NFAM=1	SVTYPE=BND;POS=10875995;STRANDS=++:4;CIPOS=-9,8;CIEND=-9,8;CIPOS95=0,0;CIEND95=0,0;MATEID=95503_1;EVENT=95503;SECONDARY;SU=4;PE=0;SR=4;ALG=PROD;AF=3.419e-05;NSAMP=1;MSQ=6.83;AC=1;AN=29246;NFAM=1
chr6	15143837	15144443	chr8	133890419	133891222	99304	451.94	-	-	BND	LOW	99304_1	N	[chr8:133891175[N	99304_2	N	[chr6:15144395[N	SVTYPE=BND;POS=15144395;STRANDS=--:4;IMPRECISE;CIPOS=-557,49;CIEND=-755,48;CIPOS95=-127,49;CIEND95=-251,48;MATEID=99304_2;EVENT=99304;SU=4;PE=4;SR=0;ALG=PROD;AF=0.0005129;NSAMP=15;MSQ=20.37;AC=15;AN=29246;NFAM=15	SVTYPE=BND;POS=133891175;STRANDS=--:4;IMPRECISE;CIPOS=-755,48;CIEND=-557,49;CIPOS95=-251,48;CIEND95=-127,49;MATEID=99304_1;EVENT=99304;SECONDARY;SU=4;PE=4;SR=0;ALG=PROD;AF=0.0005129;NSAMP=15;MSQ=20.37;AC=15;AN=29246;NFAM=15
chr6	15144041	15144544	chr8	19667031	19667606	98753	6.86	-	+	BND	LOW	98753_1	N	]chr8:19667081]N	98753_2	N	N[chr6:15144496[	SVTYPE=BND;POS=15144496;STRANDS=-+:4;IMPRECISE;CIPOS=-454,49;CIEND=-50,525;CIPOS95=-120,49;CIEND95=-50,158;MATEID=98753_2;EVENT=98753;SU=4;PE=4;SR=0;ALG=PROD;AF=3.419e-05;NSAMP=1;MSQ=6.83;AC=1;AN=29246;NFAM=1	SVTYPE=BND;POS=19667081;STRANDS=-+:4;IMPRECISE;CIPOS=-50,525;CIEND=-454,49;CIPOS95=-50,158;CIEND95=-120,49;MATEID=98753_1;EVENT=98753;SECONDARY;SU=4;PE=4;SR=0;ALG=PROD;AF=3.419e-05;NSAMP=1;MSQ=6.83;AC=1;AN=29246;NFAM=1
chr6	15144175	15144232	chr6	46697705	46697762	370879	165985.0	+	-	BND	LOW	370879_1	N	N[chr6:46697735[	370879_2	N	]chr6:15144204]N	SVTYPE=BND;POS=15144204;STRANDS=+-:9;CIPOS=-29,28;CIEND=-29,28;CIPOS95=0,0;CIEND95=0,0;MATEID=370879_2;EVENT=370879;SU=9;PE=0;SR=9;ALG=PROD;AF=0.06462;NSAMP=1890;MSQ=46.86;RECLASSIFIED;AC=1890;AN=29246;NFAM=1817	SVTYPE=BND;POS=46697735;STRANDS=+-:9;CIPOS=-29,28;CIEND=-29,28;CIPOS95=0,0;CIEND95=0,0;MATEID=370879_1;EVENT=370879;SECONDARY;SU=9;PE=0;SR=9;ALG=PROD;AF=0.06462;NSAMP=1890;MSQ=46.86;RECLASSIFIED;AC=1890;AN=29246;NFAM=1817
chr6	15144453	15144467	chr15	84906533	84906546	95144	5025.32	+	+	BND	LOW	95144_1	N	N]chr15:84906538]	95144_2	N	N]chr6:15144460]	SVTYPE=BND;POS=15144460;STRANDS=++:55;CIPOS=-7,7;CIEND=-5,8;CIPOS95=0,0;CIEND95=0,0;MATEID=95144_2;EVENT=95144;SU=55;PE=1;SR=54;ALG=PROD;AF=0.00612;NSAMP=165;MSQ=24.89;AC=179;AN=29246;NFAM=164	SVTYPE=BND;POS=84906538;STRANDS=++:55;CIPOS=-5,8;CIEND=-7,7;CIPOS95=0,0;CIEND95=0,0;MATEID=95144_1;EVENT=95144;SECONDARY;SU=55;PE=1;SR=54;ALG=PROD;AF=0.00612;NSAMP=165;MSQ=24.89;AC=179;AN=29246;NFAM=164
chr6	15146169	15146175	chr6	15158520	15158526	370880	383.55	+	-	DEL	PASS	370880	N	<DEL>	.	.	.	SVTYPE=DEL;POS=15146169;SVLEN=-12356;END=15158525;STRANDS=+-:18;CIPOS=0,6;CIEND=-5,1;CIPOS95=0,0;CIEND95=0,0;SU=18;PE=12;SR=6;ALG=PROD;AF=3.419e-05;NSAMP=1;MSQ=383.55;AC=1;AN=29246;NFAM=1	.
chr6	15151721	15151730	chr6	15151926	15151935	370882	436.64	+	-	BND	LOW	370882_1	N	N[chr6:15151932[	370882_2	N	]chr6:15151726]N	SVTYPE=BND;POS=15151726;STRANDS=+-:7;CIPOS=-5,4;CIEND=-5,4;CIPOS95=0,0;CIEND95=0,0;MATEID=370882_2;EVENT=370882;SU=7;PE=0;SR=7;ALG=PROD;AF=6.839e-05;NSAMP=2;MSQ=215.7;RECLASSIFIED;AC=2;AN=29246;NFAM=2	SVTYPE=BND;POS=15151932;STRANDS=+-:7;CIPOS=-5,4;CIEND=-5,4;CIPOS95=0,0;CIEND95=0,0;MATEID=370882_1;EVENT=370882;SECONDARY;SU=7;PE=0;SR=7;ALG=PROD;AF=6.839e-05;NSAMP=2;MSQ=215.7;RECLASSIFIED;AC=2;AN=29246;NFAM=2
chr6	15162742	15162801	chr6	15165058	15165117	370883	1682.32	+	-	BND	LOW	370883_1	N	N[chr6:15165089[	370883_2	N	]chr6:15162772]N	SVTYPE=BND;POS=15162772;STRANDS=+-:81;CIPOS=-30,29;CIEND=-30,29;CIPOS95=0,0;CIEND95=0,0;MATEID=370883_2;EVENT=370883;SU=81;PE=56;SR=25;ALG=PROD;AF=6.839e-05;NSAMP=2;MSQ=332.42;RECLASSIFIED;AC=2;AN=29246;NFAM=2	SVTYPE=BND;POS=15165089;STRANDS=+-:81;CIPOS=-30,29;CIEND=-30,29;CIPOS95=0,0;CIEND95=0,0;MATEID=370883_1;EVENT=370883;SECONDARY;SU=81;PE=56;SR=25;ALG=PROD;AF=6.839e-05;NSAMP=2;MSQ=332.42;RECLASSIFIED;AC=2;AN=29246;NFAM=2
chr6	15162756	15162815	chr6	15165584	15165631	520213	2052.65	-	+	BND	PASS	520213_1	N	]chr6:15165607]N	520213_2	N	N[chr6:15162787[	SVTYPE=BND;POS=15162787;STRANDS=-+:167;CIPOS=-30,29;CIEND=-23,24;CIPOS95=0,0;CIEND95=0,0;MATEID=520213_2;EVENT=520213;SU=167;PE=107;SR=60;ALG=PROD;AF=6.839e-05;NSAMP=2;MSQ=332.37;RECLASSIFIED;AC=2;AN=29246;NFAM=2	SVTYPE=BND;POS=15165607;STRANDS=-+:167;CIPOS=-23,24;CIEND=-30,29;CIPOS95=0,0;CIEND95=0,0;MATEID=520213_1;EVENT=520213;SECONDARY;SU=167;PE=107;SR=60;ALG=PROD;AF=6.839e-05;NSAMP=2;MSQ=332.37;RECLASSIFIED;AC=2;AN=29246;NFAM=2
chr6	15174522	15174774	chr6	15178847	15179139	370884	5553.65	+	-	BND	LOW	370884_1	N	N[chr6:15179130[	370884_2	N	]chr6:15174532]N	SVTYPE=BND;POS=15174532;STRANDS=+-:325;IMPRECISE;CIPOS=-10,242;CIEND=-282,10;CIPOS95=-5,5;CIEND95=-5,5;MATEID=370884_2;EVENT=370884;SU=325;PE=325;SR=0;ALG=PROD;AF=0.0008206;NSAMP=23;MSQ=153.71;RECLASSIFIED;AC=24;AN=29246;NFAM=22	SVTYPE=BND;POS=15179130;STRANDS=+-:325;IMPRECISE;CIPOS=-282,10;CIEND=-10,242;CIPOS95=-5,5;CIEND95=-5,5;MATEID=370884_1;EVENT=370884;SECONDARY;SU=325;PE=325;SR=0;ALG=PROD;AF=0.0008206;NSAMP=23;MSQ=153.71;RECLASSIFIED;AC=24;AN=29246;NFAM=22
chr6	15177878	15178229	chr6	15179422	15179691	370885	402.96	+	-	DEL	PASS	370885	N	<DEL>	.	.	.	SVTYPE=DEL;POS=15177908;SVLEN=-1755;END=15179663;STRANDS=+-:16;IMPRECISE;CIPOS=-30,321;CIEND=-241,28;CIPOS95=-30,66;CIEND95=-41,28;SU=16;PE=16;SR=0;ALG=PROD;AF=6.839e-05;NSAMP=2;MSQ=158.08;AC=2;AN=29246;NFAM=2	.
chr6	15180037	15180054	chr6	15180324	15180341	370886	66.8	+	-	BND	LOW	370886_1	N	N[chr6:15180334[	370886_2	N	]chr6:15180046]N	SVTYPE=BND;POS=15180046;STRANDS=+-:4;CIPOS=-9,8;CIEND=-9,8;CIPOS95=0,0;CIEND95=0,0;MATEID=370886_2;EVENT=370886;SU=4;PE=0;SR=4;ALG=PROD;AF=0.000171;NSAMP=5;MSQ=11.66;RECLASSIFIED;AC=5;AN=29246;NFAM=5	SVTYPE=BND;POS=15180334;STRANDS=+-:4;CIPOS=-9,8;CIEND=-9,8;CIPOS95=0,0;CIEND95=0,0;MATEID=370886_1;EVENT=370886;SECONDARY;SU=4;PE=0;SR=4;ALG=PROD;AF=0.000171;NSAMP=5;MSQ=11.66;RECLASSIFIED;AC=5;AN=29246;NFAM=5
chr6	15185082	15185101	chr6	15185148	15185167	370888	781.57	+	-	BND	LOW	370888_1	N	N[chr6:15185159[	370888_2	N	]chr6:15185092]N	SVTYPE=BND;POS=15185092;STRANDS=+-:4;IMPRECISE;CIPOS=-10,9;CIEND=-10,9;CIPOS95=-1,1;CIEND95=-1,1;MATEID=370888_2;EVENT=370888;SU=4;PE=0;SR=4;ALG=PROD;AF=0.001299;NSAMP=38;MSQ=13.86;RECLASSIFIED;AC=38;AN=29246;NFAM=38	SVTYPE=BND;POS=15185159;STRANDS=+-:4;IMPRECISE;CIPOS=-10,9;CIEND=-10,9;CIPOS95=-1,1;CIEND95=-1,1;MATEID=370888_1;EVENT=370888;SECONDARY;SU=4;PE=0;SR=4;ALG=PROD;AF=0.001299;NSAMP=38;MSQ=13.86;RECLASSIFIED;AC=38;AN=29246;NFAM=38
chr6	15188036	15188081	chr7	26257237	26257284	98008	2593.44	-	+	BND	PASS	98008_1	N	]chr7:26257261]N	98008_2	N	N[chr6:15188061[	SVTYPE=BND;POS=15188061;STRANDS=-+:122;CIPOS=-24,21;CIEND=-24,23;CIPOS95=0,0;CIEND95=0,0;MATEID=98008_2;EVENT=98008;SU=122;PE=76;SR=46;ALG=PROD;AF=0.0002052;NSAMP=6;MSQ=432.24;AC=6;AN=29246;NFAM=4	SVTYPE=BND;POS=26257261;STRANDS=-+:122;CIPOS=-24,23;CIEND=-24,21;CIPOS95=0,0;CIEND95=0,0;MATEID=98008_1;EVENT=98008;SECONDARY;SU=122;PE=76;SR=46;ALG=PROD;AF=0.0002052;NSAMP=6;MSQ=432.24;AC=6;AN=29246;NFAM=4
chr6	15188170	15188189	chr19	39989049	39989059	97002	140.45	-	+	BND	LOW	97002_1	N	]chr19:39989055]N	97002_2	N	N[chr6:15188181[	SVTYPE=BND;POS=15188181;STRANDS=-+:12;CIPOS=-10,9;CIEND=-6,4;CIPOS95=0,0;CIEND95=0,0;MATEID=97002_2;EVENT=97002;SU=12;PE=5;SR=7;ALG=PROD;AF=3.419e-05;NSAMP=1;MSQ=140.45;AC=1;AN=29246;NFAM=1	SVTYPE=BND;POS=39989055;STRANDS=-+:12;CIPOS=-6,4;CIEND=-10,9;CIPOS95=0,0;CIEND95=0,0;MATEID=97002_1;EVENT=97002;SECONDARY;SU=12;PE=5;SR=7;ALG=PROD;AF=3.419e-05;NSAMP=1;MSQ=140.45;AC=1;AN=29246;NFAM=1
chr6	15188191	15188191	chr6	15190592	15190592	370889	627988.0	+	-	BND	PASS	370889_1	N	N[chr6:15190593[	370889_2	N	]chr6:15188191]N	SVTYPE=BND;POS=15188191;STRANDS=+-:27878;CIPOS=0,0;CIEND=0,0;CIPOS95=0,0;CIEND95=0,0;MATEID=370889_2;EVENT=370889;SU=27878;PE=14861;SR=13017;ALG=PROD;AF=0.02404;NSAMP=686;MSQ=531.68;RECLASSIFIED;AC=703;AN=29246;NFAM=662	SVTYPE=BND;POS=15190593;STRANDS=+-:27878;CIPOS=0,0;CIEND=0,0;CIPOS95=0,0;CIEND95=0,0;MATEID=370889_1;EVENT=370889;SECONDARY;SU=27878;PE=14861;SR=13017;ALG=PROD;AF=0.02404;NSAMP=686;MSQ=531.68;RECLASSIFIED;AC=703;AN=29246;NFAM=662
chr6	15188839	15189260	chr19	10701852	10702319	96800	122.83	-	-	BND	LOW	96800_1	N	[chr19:10702311[N	96800_2	N	[chr6:15189252[N	SVTYPE=BND;POS=15189252;STRANDS=--:6;IMPRECISE;CIPOS=-412,9;CIEND=-458,9;CIPOS95=-93,2;CIEND95=-88,0;MATEID=96800_2;EVENT=96800;SU=6;PE=6;SR=0;ALG=PROD;AF=3.419e-05;NSAMP=1;MSQ=122.8;AC=1;AN=29246;NFAM=1	SVTYPE=BND;POS=10702311;STRANDS=--:6;IMPRECISE;CIPOS=-458,9;CIEND=-412,9;CIPOS95=-88,0;CIEND95=-93,2;MATEID=96800_1;EVENT=96800;SECONDARY;SU=6;PE=6;SR=0;ALG=PROD;AF=3.419e-05;NSAMP=1;MSQ=122.8;AC=1;AN=29246;NFAM=1
chr6	15190295	15190473	chr11	2333455	2333784	93014	2311.38	-	+	BND	LOW	93014_1	N	]chr11:2333466]N	93014_2	N	N[chr6:15190465[	SVTYPE=BND;POS=15190465;STRANDS=-+:238;IMPRECISE;CIPOS=-169,9;CIEND=-11,318;CIPOS95=-4,4;CIEND95=-11,17;MATEID=93014_2;EVENT=93014;SU=238;PE=238;SR=0;ALG=PROD;AF=0.0008206;NSAMP=24;MSQ=58.18;AC=24;AN=29246;NFAM=22	SVTYPE=BND;POS=2333466;STRANDS=-+:238;IMPRECISE;CIPOS=-11,318;CIEND=-169,9;CIPOS95=-11,17;CIEND95=-4,4;MATEID=93014_1;EVENT=93014;SECONDARY;SU=238;PE=238;SR=0;ALG=PROD;AF=0.0008206;NSAMP=24;MSQ=58.18;AC=24;AN=29246;NFAM=22
chr6	15190792	15191185	chr13	45682972	45683534	94215	251.35	+	-	BND	LOW	94215_1	N	N[chr13:45683506[	94215_2	N	]chr6:15190822]N	SVTYPE=BND;POS=15190822;STRANDS=+-:20;IMPRECISE;CIPOS=-30,363;CIEND=-533,29;CIPOS95=-30,84;CIEND95=-95,29;MATEID=94215_2;EVENT=94215;SU=20;PE=20;SR=0;ALG=PROD;AF=6.839e-05;NSAMP=2;MSQ=125.68;AC=2;AN=29246;NFAM=1	SVTYPE=BND;POS=45683506;STRANDS=+-:20;IMPRECISE;CIPOS=-533,29;CIEND=-30,363;CIPOS95=-95,29;CIEND95=-30,84;MATEID=94215_1;EVENT=94215;SECONDARY;SU=20;PE=20;SR=0;ALG=PROD;AF=6.839e-05;NSAMP=2;MSQ=125.68;AC=2;AN=29246;NFAM=1
chr6	15190797	15191225	chr9	121858009	121858372	99815	140.64	+	+	BND	LOW	99815_1	N	N]chr9:121858019]	99815_2	N	N]chr6:15190807]	SVTYPE=BND;POS=15190807;STRANDS=++:9;IMPRECISE;CIPOS=-10,418;CIEND=-10,353;CIPOS95=-2,84;CIEND95=0,94;MATEID=99815_2;EVENT=99815;SU=9;PE=9;SR=0;ALG=PROD;AF=3.419e-05;NSAMP=1;MSQ=140.64;AC=1;AN=29246;NFAM=1	SVTYPE=BND;POS=121858019;STRANDS=++:9;IMPRECISE;CIPOS=-10,353;CIEND=-10,418;CIPOS95=0,94;CIEND95=-2,84;MATEID=99815_1;EVENT=99815;SECONDARY;SU=9;PE=9;SR=0;ALG=PROD;AF=3.419e-05;NSAMP=1;MSQ=140.64;AC=1;AN=29246;NFAM=1
chr6	15190814	15191197	chr20	32903557	32903931	97313	23.62	+	+	BND	LOW	97313_1	N	N]chr20:32903566]	97313_2	N	N]chr6:15190824]	SVTYPE=BND;POS=15190824;STRANDS=++:7;IMPRECISE;CIPOS=-10,373;CIEND=-9,365;CIPOS95=0,119;CIEND95=0,118;MATEID=97313_2;EVENT=97313;SU=7;PE=7;SR=0;ALG=PROD;AF=3.419e-05;NSAMP=1;MSQ=23.62;AC=1;AN=29246;NFAM=1	SVTYPE=BND;POS=32903566;STRANDS=++:7;IMPRECISE;CIPOS=-9,365;CIEND=-10,373;CIPOS95=0,118;CIEND95=0,119;MATEID=97313_1;EVENT=97313;SECONDARY;SU=7;PE=7;SR=0;ALG=PROD;AF=3.419e-05;NSAMP=1;MSQ=23.62;AC=1;AN=29246;NFAM=1
chr6	15190814	15191349	chr20	49924847	49925130	97406	332.7	+	-	BND	PASS	97406_1	N	N[chr20:49925122[	97406_2	N	]chr6:15190824]N	SVTYPE=BND;POS=15190824;STRANDS=+-:16;IMPRECISE;CIPOS=-10,525;CIEND=-274,9;CIPOS95=0,112;CIEND95=-65,2;MATEID=97406_2;EVENT=97406;SU=16;PE=16;SR=0;ALG=PROD;AF=3.419e-05;NSAMP=1;MSQ=332.7;AC=1;AN=29246;NFAM=1	SVTYPE=BND;POS=49925122;STRANDS=+-:16;IMPRECISE;CIPOS=-274,9;CIEND=-10,525;CIPOS95=-65,2;CIEND95=0,112;MATEID=97406_1;EVENT=97406;SECONDARY;SU=16;PE=16;SR=0;ALG=PROD;AF=3.419e-05;NSAMP=1;MSQ=332.7;AC=1;AN=29246;NFAM=1
chr6	15190816	15191272	chr15	92939287	92939596	95162	65.56	+	+	BND	LOW	95162_1	N	N]chr15:92939297]	95162_2	N	N]chr6:15190826]	SVTYPE=BND;POS=15190826;STRANDS=++:8;IMPRECISE;CIPOS=-10,446;CIEND=-10,299;CIPOS95=0,142;CIEND95=-1,85;MATEID=95162_2;EVENT=95162;SU=8;PE=8;SR=0;ALG=PROD;AF=3.419e-05;NSAMP=1;MSQ=65.56;AC=1;AN=29246;NFAM=1	SVTYPE=BND;POS=92939297;STRANDS=++:8;IMPRECISE;CIPOS=-10,299;CIEND=-10,446;CIPOS95=-1,85;CIEND95=0,142;MATEID=95162_1;EVENT=95162;SECONDARY;SU=8;PE=8;SR=0;ALG=PROD;AF=3.419e-05;NSAMP=1;MSQ=65.56;AC=1;AN=29246;NFAM=1
chr6	15191092	15191129	chr6	15192293	15192321	370890	3716.47	+	-	BND	PASS	370890_1	N	N[chr6:15192314[	370890_2	N	]chr6:15191109]N	SVTYPE=BND;POS=15191109;STRANDS=+-:173;CIPOS=-17,20;CIEND=-20,8;CIPOS95=0,0;CIEND95=0,0;MATEID=370890_2;EVENT=370890;SU=173;PE=171;SR=2;ALG=PROD;AF=0.0002393;NSAMP=7;MSQ=191.6;RECLASSIFIED;AC=7;AN=29246;NFAM=7	SVTYPE=BND;POS=15192314;STRANDS=+-:173;CIPOS=-20,8;CIEND=-17,20;CIPOS95=0,0;CIEND95=0,0;MATEID=370890_1;EVENT=370890;SECONDARY;SU=173;PE=171;SR=2;ALG=PROD;AF=0.0002393;NSAMP=7;MSQ=191.6;RECLASSIFIED;AC=7;AN=29246;NFAM=7
chr6	15191891	15191910	chr19	10906914	10906933	96804	245.54	-	+	BND	LOW	96804_1	N	]chr19:10906924]N	96804_2	N	N[chr6:15191902[	SVTYPE=BND;POS=15191902;STRANDS=-+:18;CIPOS=-10,9;CIEND=-10,9;CIPOS95=0,0;CIEND95=0,0;MATEID=96804_2;EVENT=96804;SU=18;PE=0;SR=18;ALG=PROD;AF=0.0003077;NSAMP=9;MSQ=21.83;AC=9;AN=29246;NFAM=9	SVTYPE=BND;POS=10906924;STRANDS=-+:18;CIPOS=-10,9;CIEND=-10,9;CIPOS95=0,0;CIEND95=0,0;MATEID=96804_1;EVENT=96804;SECONDARY;SU=18;PE=0;SR=18;ALG=PROD;AF=0.0003077;NSAMP=9;MSQ=21.83;AC=9;AN=29246;NFAM=9
chr6	15192280	15192299	chr6	15193745	15193764	595068	15.52	+	+	INV	LOW	595068	N	<INV>	.	.	.	SVTYPE=INV;POS=15192290;SVLEN=1465;END=15193755;STRANDS=++:3,--:2;IMPRECISE;CIPOS=-10,9;CIEND=-10,9;CIPOS95=-3,3;CIEND95=-3,1;SU=5;PE=4;SR=1;ALG=PROD;AF=3.419e-05;NSAMP=1;MSQ=14.98;AC=1;AN=29246;NFAM=1	.
chr6	15194151	15194209	chr6	15195869	15195911	370891	1291.99	+	-	DEL	PASS	370891	N	<DEL>	.	.	.	SVTYPE=DEL;POS=15194180;SVLEN=-1711;END=15195891;STRANDS=+-:55;CIPOS=-29,29;CIEND=-22,20;CIPOS95=0,0;CIEND95=0,0;SU=55;PE=30;SR=25;ALG=PROD;AF=6.839e-05;NSAMP=2;MSQ=646;AC=2;AN=29246;NFAM=2	.
chr6	15196639	15196688	chr6	15196698	15196747	370892	642.25	+	-	BND	LOW	370892_1	N	N[chr6:15196724[	370892_2	N	]chr6:15196664]N	SVTYPE=BND;POS=15196664;STRANDS=+-:18;CIPOS=-25,24;CIEND=-25,24;CIPOS95=0,0;CIEND95=0,0;MATEID=370892_2;EVENT=370892;SU=18;PE=0;SR=18;ALG=PROD;AF=6.839e-05;NSAMP=2;MSQ=212.86;RECLASSIFIED;AC=2;AN=29246;NFAM=2	SVTYPE=BND;POS=15196724;STRANDS=+-:18;CIPOS=-25,24;CIEND=-25,24;CIPOS95=0,0;CIEND95=0,0;MATEID=370892_1;EVENT=370892;SECONDARY;SU=18;PE=0;SR=18;ALG=PROD;AF=6.839e-05;NSAMP=2;MSQ=212.86;RECLASSIFIED;AC=2;AN=29246;NFAM=2
chr6	15199108	15199125	chr6	15203247	15203263	370893	452.81	+	-	DEL	PASS	370893	N	<DEL>	.	.	.	SVTYPE=DEL;POS=15199116;SVLEN=-4141;END=15203257;STRANDS=+-:22;IMPRECISE;CIPOS=-8,9;CIEND=-10,6;CIPOS95=0,4;CIEND95=-3,1;SU=22;PE=20;SR=2;ALG=PROD;AF=3.419e-05;NSAMP=1;MSQ=452.49;AC=1;AN=29246;NFAM=1	.
chr6	15199394	15199396	chr6	15199685	15199685	370894	35628.7	+	-	BND	PASS	370894_1	N	N[chr6:15199686[	370894_2	N	]chr6:15199395]N	SVTYPE=BND;POS=15199395;STRANDS=+-:1012;CIPOS=-1,1;CIEND=0,0;CIPOS95=0,0;CIEND95=0,0;MATEID=370894_2;EVENT=370894;SU=1012;PE=104;SR=908;ALG=PROD;AF=0.00383;NSAMP=112;MSQ=265.35;RECLASSIFIED;AC=112;AN=29246;NFAM=108	SVTYPE=BND;POS=15199686;STRANDS=+-:1012;CIPOS=0,0;CIEND=-1,1;CIPOS95=0,0;CIEND95=0,0;MATEID=370894_1;EVENT=370894;SECONDARY;SU=1012;PE=104;SR=908;ALG=PROD;AF=0.00383;NSAMP=112;MSQ=265.35;RECLASSIFIED;AC=112;AN=29246;NFAM=108
chr6	15204006	15204333	chr6	15205398	15205788	370896	245.66	+	-	DEL	PASS	370896	N	<DEL>	.	.	.	SVTYPE=DEL;POS=15204016;SVLEN=-1766;END=15205782;STRANDS=+-:11;IMPRECISE;CIPOS=-10,317;CIEND=-384,6;CIPOS95=-3,55;CIEND95=-64,0;SU=11;PE=11;SR=0;ALG=PROD;AF=3.419e-05;NSAMP=1;MSQ=245.66;AC=1;AN=29246;NFAM=1	.
chr6	15206972	15207484	chr6	15224993	15225361	520215	241.17	-	+	DUP	PASS	520215	N	<DUP>	.	.	.	SVTYPE=DUP;POS=15207455;SVLEN=17568;END=15225023;STRANDS=-+:28;IMPRECISE;CIPOS=-483,29;CIEND=-30,338;CIPOS95=-49,29;CIEND95=-30,90;SU=28;PE=28;SR=0;ALG=SUM;AF=3.419e-05;NSAMP=1;MSQ=75.61;AC=1;AN=29246;NFAM=1	.
chr6	15208050	15208063	chr6	15210542	15210552	520216	1188.94	-	+	DUP	PASS	520216	N	<DUP>	.	.	.	SVTYPE=DUP;POS=15208057;SVLEN=2489;END=15210546;STRANDS=-+:102;CIPOS=-7,6;CIEND=-4,6;CIPOS95=0,0;CIEND95=0,0;SU=102;PE=70;SR=32;ALG=PROD;AF=0.0002393;NSAMP=5;MSQ=237.4;AC=7;AN=29246;NFAM=5	.
chr6	15209816	15210059	chr6	15217069	15217289	370897	185.6	+	-	DEL	PASS	370897	N	<DEL>	.	.	.	SVTYPE=DEL;POS=15209826;SVLEN=-7454;END=15217280;STRANDS=+-:12;IMPRECISE;CIPOS=-10,233;CIEND=-211,9;CIPOS95=-2,60;CIEND95=-47,3;SU=12;PE=12;SR=0;ALG=PROD;AF=3.419e-05;NSAMP=1;MSQ=185.6;AC=1;AN=29246;NFAM=1	.
chr6	15216024	15216035	chr6	15216182	15216193	370899	152.86	+	-	DEL	PASS	370899	N	<DEL>	.	.	.	SVTYPE=DEL;POS=15216030;SVLEN=-158;END=15216188;STRANDS=+-:6;CIPOS=-6,5;CIEND=-6,5;CIPOS95=0,0;CIEND95=0,0;SU=6;PE=0;SR=6;ALG=PROD;AF=3.419e-05;NSAMP=1;MSQ=152.79;AC=1;AN=29246;NFAM=1	.
chr6	15217087	15217146	chr8	43178564	43178619	98847	210.08	+	-	BND	LOW	98847_1	N	N[chr8:43178595[	98847_2	N	]chr6:15217117]N	SVTYPE=BND;POS=15217117;STRANDS=+-:15;IMPRECISE;CIPOS=-30,29;CIEND=-30,25;CIPOS95=-1,1;CIEND95=-1,1;MATEID=98847_2;EVENT=98847;SU=15;PE=13;SR=2;ALG=PROD;AF=6.839e-05;NSAMP=2;MSQ=104.79;AC=2;AN=29246;NFAM=2	SVTYPE=BND;POS=43178595;STRANDS=+-:15;IMPRECISE;CIPOS=-30,25;CIEND=-30,29;CIPOS95=-1,1;CIEND95=-1,1;MATEID=98847_1;EVENT=98847;SECONDARY;SU=15;PE=13;SR=2;ALG=PROD;AF=6.839e-05;NSAMP=2;MSQ=104.79;AC=2;AN=29246;NFAM=2
chr6	15220349	15220607	chr6	15230328	15230575	520217	174.34	-	+	DUP	PASS	520217	N	<DUP>	.	.	.	SVTYPE=DUP;POS=15220598;SVLEN=9740;END=15230338;STRANDS=-+:20;IMPRECISE;CIPOS=-249,9;CIEND=-10,237;CIPOS95=-39,1;CIEND95=-3,40;SU=20;PE=20;SR=0;ALG=PROD;AF=3.419e-05;NSAMP=1;MSQ=173.19;AC=1;AN=29246;NFAM=1	.
chr6	15222346	15222785	chr6	15229641	15229967	520218	35443.4	-	+	BND	LOW	520218_1	N	]chr6:15229651]N	520218_2	N	N[chr6:15222781[	SVTYPE=BND;POS=15222781;STRANDS=-+:13;IMPRECISE;CIPOS=-434,5;CIEND=-10,316;CIPOS95=-152,0;CIEND95=-3,57;MATEID=520218_2;EVENT=520218;SU=13;PE=13;SR=0;ALG=PROD;AF=0.05433;NSAMP=1589;MSQ=11.85;RECLASSIFIED;AC=1589;AN=29246;NFAM=1568	SVTYPE=BND;POS=15229651;STRANDS=-+:13;IMPRECISE;CIPOS=-10,316;CIEND=-434,5;CIPOS95=-3,57;CIEND95=-152,0;MATEID=520218_1;EVENT=520218;SECONDARY;SU=13;PE=13;SR=0;ALG=PROD;AF=0.05433;NSAMP=1589;MSQ=11.85;RECLASSIFIED;AC=1589;AN=29246;NFAM=1568
chr6	15224580	15224599	chr6	15232497	15232501	370901	461.58	+	-	DEL	PASS	370901	N	<DEL>	.	.	.	SVTYPE=DEL;POS=15224590;SVLEN=-7910;END=15232500;STRANDS=+-:20;CIPOS=-10,9;CIEND=-3,1;CIPOS95=0,0;CIEND95=0,0;SU=20;PE=11;SR=9;ALG=PROD;AF=3.419e-05;NSAMP=1;MSQ=461.58;AC=1;AN=29246;NFAM=1	.
chr6	15230781	15230796	chr6	15231294	15231313	520219	116.75	-	+	DUP	PASS	520219	N	<DUP>	.	.	.	SVTYPE=DUP;POS=15230791;SVLEN=513;END=15231304;STRANDS=-+:8;IMPRECISE;CIPOS=-10,5;CIEND=-10,9;CIPOS95=-1,0;CIEND95=-1,1;SU=8;PE=5;SR=3;ALG=PROD;AF=3.419e-05;NSAMP=1;MSQ=69.95;AC=1;AN=29246;NFAM=1	.
chr6	15231224	15231238	chr6	15233727	15233739	520220	59758.3	-	+	BND	LOW	520220_1	N	]chr6:15233731]N	520220_2	N	N[chr6:15231235[	SVTYPE=BND;POS=15231235;STRANDS=-+:290;CIPOS=-10,4;CIEND=-4,8;CIPOS95=0,0;CIEND95=0,0;MATEID=520220_2;EVENT=520220;SU=290;PE=270;SR=20;ALG=PROD;AF=0.08336;NSAMP=2427;MSQ=13.52;RECLASSIFIED;AC=2438;AN=29246;NFAM=2378	SVTYPE=BND;POS=15233731;STRANDS=-+:290;CIPOS=-4,8;CIEND=-10,4;CIPOS95=0,0;CIEND95=0,0;MATEID=520220_1;EVENT=520220;SECONDARY;SU=290;PE=270;SR=20;ALG=PROD;AF=0.08336;NSAMP=2427;MSQ=13.52;RECLASSIFIED;AC=2438;AN=29246;NFAM=2378
chr6	15241862	15241881	chr6	15242369	15242388	370905	150.75	+	-	BND	LOW	370905_1	N	N[chr6:15242380[	370905_2	N	]chr6:15241872]N	SVTYPE=BND;POS=15241872;STRANDS=+-:5;CIPOS=-10,9;CIEND=-10,9;CIPOS95=0,0;CIEND95=0,0;MATEID=370905_2;EVENT=370905;SU=5;PE=0;SR=5;ALG=PROD;AF=0.000171;NSAMP=5;MSQ=26.17;RECLASSIFIED;AC=5;AN=29246;NFAM=5	SVTYPE=BND;POS=15242380;STRANDS=+-:5;CIPOS=-10,9;CIEND=-10,9;CIPOS95=0,0;CIEND95=0,0;MATEID=370905_1;EVENT=370905;SECONDARY;SU=5;PE=0;SR=5;ALG=PROD;AF=0.000171;NSAMP=5;MSQ=26.17;RECLASSIFIED;AC=5;AN=29246;NFAM=5
chr6	15248430	15248447	chr6	15248848	15248865	370906	176.1	+	-	BND	LOW	370906_1	N	N[chr6:15248858[	370906_2	N	]chr6:15248439]N	SVTYPE=BND;POS=15248439;STRANDS=+-:4;CIPOS=-9,8;CIEND=-9,8;CIPOS95=0,0;CIEND95=0,0;MATEID=370906_2;EVENT=370906;SU=4;PE=0;SR=4;ALG=PROD;AF=0.000171;NSAMP=5;MSQ=18.25;RECLASSIFIED;AC=5;AN=29246;NFAM=5	SVTYPE=BND;POS=15248858;STRANDS=+-:4;CIPOS=-9,8;CIEND=-9,8;CIPOS95=0,0;CIEND95=0,0;MATEID=370906_1;EVENT=370906;SECONDARY;SU=4;PE=0;SR=4;ALG=PROD;AF=0.000171;NSAMP=5;MSQ=18.25;RECLASSIFIED;AC=5;AN=29246;NFAM=5
chr6	15260207	15260264	chr6	15262641	15262698	370907	542.1	+	-	DEL	PASS	370907	N	<DEL>	.	.	.	SVTYPE=DEL;POS=15260235;SVLEN=-2436;END=15262671;STRANDS=+-:27;CIPOS=-28,29;CIEND=-30,27;CIPOS95=0,0;CIEND95=0,0;SU=27;PE=21;SR=6;ALG=PROD;AF=6.839e-05;NSAMP=2;MSQ=271.05;AC=2;AN=29246;NFAM=2	.
chr6	15261461	15261480	chr6	15261880	15261899	370908	541.53	+	-	BND	LOW	370908_1	N	N[chr6:15261891[	370908_2	N	]chr6:15261471]N	SVTYPE=BND;POS=15261471;STRANDS=+-:4;IMPRECISE;CIPOS=-10,9;CIEND=-10,9;CIPOS95=-3,3;CIEND95=-3,3;MATEID=370908_2;EVENT=370908;SU=4;PE=3;SR=1;ALG=PROD;AF=0.0004103;NSAMP=12;MSQ=30.96;RECLASSIFIED;AC=12;AN=29246;NFAM=12	SVTYPE=BND;POS=15261891;STRANDS=+-:4;IMPRECISE;CIPOS=-10,9;CIEND=-10,9;CIPOS95=-3,3;CIEND95=-3,3;MATEID=370908_1;EVENT=370908;SECONDARY;SU=4;PE=3;SR=1;ALG=PROD;AF=0.0004103;NSAMP=12;MSQ=30.96;RECLASSIFIED;AC=12;AN=29246;NFAM=12
chr6	15279095	15279095	chr6	15279168	15279168	370910	776575.0	+	-	DEL	PASS	370910	N	<DEL>	.	.	.	SVTYPE=DEL;POS=15279095;SVLEN=-73;END=15279168;STRANDS=+-:26478;CIPOS=0,0;CIEND=0,0;CIPOS95=0,0;CIEND95=0,0;SU=26478;PE=161;SR=26317;ALG=PROD;AF=0.0914;NSAMP=2387;MSQ=275.55;MEDGQR=4.22;Q10GQR=4.12;AC=2673;AN=29246;NFAM=2297	.
chr6	15281924	15282204	chr6	15283247	15283488	520222	996.26	-	+	DUP	PASS	520222	N	<DUP>	.	.	.	SVTYPE=DUP;POS=15282178;SVLEN=1093;END=15283271;STRANDS=-+:56;IMPRECISE;CIPOS=-254,26;CIEND=-24,217;CIPOS95=-23,23;CIEND95=-23,23;SU=56;PE=56;SR=0;ALG=PROD;AF=0.0005129;NSAMP=15;MSQ=7.1;AC=15;AN=29246;NFAM=15	.
chr6	15282647	15283119	chr21	42863614	42864079	97611	59.88	-	-	BND	LOW	97611_1	N	[chr21:42864051[N	97611_2	N	[chr6:15283091[N	SVTYPE=BND;POS=15283091;STRANDS=--:5;IMPRECISE;CIPOS=-443,29;CIEND=-436,29;CIPOS95=-126,29;CIEND95=-121,29;MATEID=97611_2;EVENT=97611;SU=5;PE=5;SR=0;ALG=PROD;AF=3.419e-05;NSAMP=1;MSQ=59.86;AC=1;AN=29246;NFAM=1	SVTYPE=BND;POS=42864051;STRANDS=--:5;IMPRECISE;CIPOS=-436,29;CIEND=-443,29;CIPOS95=-121,29;CIEND95=-126,29;MATEID=97611_1;EVENT=97611;SECONDARY;SU=5;PE=5;SR=0;ALG=PROD;AF=3.419e-05;NSAMP=1;MSQ=59.86;AC=1;AN=29246;NFAM=1
chr6	15282867	15282919	chr6	15283562	15283616	370912	2162.76	+	-	BND	LOW	370912_1	N	N[chr6:15283593[	370912_2	N	]chr6:15282890]N	SVTYPE=BND;POS=15282890;STRANDS=+-:43;CIPOS=-23,29;CIEND=-30,24;CIPOS95=0,0;CIEND95=0,0;MATEID=370912_2;EVENT=370912;SU=43;PE=37;SR=6;ALG=PROD;AF=0.0003761;NSAMP=11;MSQ=103.79;RECLASSIFIED;AC=11;AN=29246;NFAM=11	SVTYPE=BND;POS=15283593;STRANDS=+-:43;CIPOS=-30,24;CIEND=-23,29;CIPOS95=0,0;CIEND95=0,0;MATEID=370912_1;EVENT=370912;SECONDARY;SU=43;PE=37;SR=6;ALG=PROD;AF=0.0003761;NSAMP=11;MSQ=103.79;RECLASSIFIED;AC=11;AN=29246;NFAM=11
chr6	15282880	15282897	chr6	15283212	15283229	370911	4295.95	+	-	BND	LOW	370911_1	N	N[chr6:15283222[	370911_2	N	]chr6:15282889]N	SVTYPE=BND;POS=15282889;STRANDS=+-:4;CIPOS=-9,8;CIEND=-9,8;CIPOS95=0,0;CIEND95=0,0;MATEID=370911_2;EVENT=370911;SU=4;PE=0;SR=4;ALG=PROD;AF=0.002052;NSAMP=60;MSQ=46.7;RECLASSIFIED;AC=60;AN=29246;NFAM=56	SVTYPE=BND;POS=15283222;STRANDS=+-:4;CIPOS=-9,8;CIEND=-9,8;CIPOS95=0,0;CIEND95=0,0;MATEID=370911_1;EVENT=370911;SECONDARY;SU=4;PE=0;SR=4;ALG=PROD;AF=0.002052;NSAMP=60;MSQ=46.7;RECLASSIFIED;AC=60;AN=29246;NFAM=56
chr6	15283024	15283098	chr6	15283841	15283932	520221	32120.3	-	+	BND	LOW	520221_1	N	]chr6:15283877]N	520221_2	N	N[chr6:15283071[	SVTYPE=BND;POS=15283071;STRANDS=-+:386;IMPRECISE;CIPOS=-46,28;CIEND=-36,55;CIPOS95=-5,5;CIEND95=-2,2;MATEID=520221_2;EVENT=520221;SU=386;PE=386;SR=0;ALG=PROD;AF=0.02134;NSAMP=624;MSQ=29.09;RECLASSIFIED;AC=624;AN=29246;NFAM=614	SVTYPE=BND;POS=15283877;STRANDS=-+:386;IMPRECISE;CIPOS=-36,55;CIEND=-46,28;CIPOS95=-2,2;CIEND95=-5,5;MATEID=520221_1;EVENT=520221;SECONDARY;SU=386;PE=386;SR=0;ALG=PROD;AF=0.02134;NSAMP=624;MSQ=29.09;RECLASSIFIED;AC=624;AN=29246;NFAM=614
chr6	15283062	15283081	chr6	15283447	15283466	370913	98352.8	+	-	BND	LOW	370913_1	N	N[chr6:15283458[	370913_2	N	]chr6:15283072]N	SVTYPE=BND;POS=15283072;STRANDS=+-:4;IMPRECISE;CIPOS=-10,9;CIEND=-10,9;CIPOS95=-1,1;CIEND95=-1,1;MATEID=370913_2;EVENT=370913;SU=4;PE=2;SR=2;ALG=PROD;AF=0.01689;NSAMP=493;MSQ=145.69;RECLASSIFIED;AC=494;AN=29246;NFAM=478	SVTYPE=BND;POS=15283458;STRANDS=+-:4;IMPRECISE;CIPOS=-10,9;CIEND=-10,9;CIPOS95=-1,1;CIEND95=-1,1;MATEID=370913_1;EVENT=370913;SECONDARY;SU=4;PE=2;SR=2;ALG=PROD;AF=0.01689;NSAMP=493;MSQ=145.69;RECLASSIFIED;AC=494;AN=29246;NFAM=478
chr6	15283246	15283265	chr6	15283824	15283843	370915	12097.0	+	-	BND	LOW	370915_1	N	N[chr6:15283835[	370915_2	N	]chr6:15283256]N	SVTYPE=BND;POS=15283256;STRANDS=+-:9;IMPRECISE;CIPOS=-10,9;CIEND=-10,9;CIPOS95=-2,3;CIEND95=-2,3;MATEID=370915_2;EVENT=370915;SU=9;PE=8;SR=1;ALG=PROD;AF=0.001675;NSAMP=49;MSQ=90.36;RECLASSIFIED;AC=49;AN=29246;NFAM=49	SVTYPE=BND;POS=15283835;STRANDS=+-:9;IMPRECISE;CIPOS=-10,9;CIEND=-10,9;CIPOS95=-2,3;CIEND95=-2,3;MATEID=370915_1;EVENT=370915;SECONDARY;SU=9;PE=8;SR=1;ALG=PROD;AF=0.001675;NSAMP=49;MSQ=90.36;RECLASSIFIED;AC=49;AN=29246;NFAM=49
chr6	15283268	15283285	chr6	15283483	15283502	370914	66005.9	+	-	BND	LOW	370914_1	N	N[chr6:15283494[	370914_2	N	]chr6:15283276]N	SVTYPE=BND;POS=15283276;STRANDS=+-:5;IMPRECISE;CIPOS=-8,9;CIEND=-10,9;CIPOS95=0,2;CIEND95=-1,1;MATEID=370914_2;EVENT=370914;SU=5;PE=3;SR=2;ALG=PROD;AF=0.01128;NSAMP=327;MSQ=165.74;RECLASSIFIED;AC=330;AN=29246;NFAM=320	SVTYPE=BND;POS=15283494;STRANDS=+-:5;IMPRECISE;CIPOS=-10,9;CIEND=-8,9;CIPOS95=-1,1;CIEND95=0,2;MATEID=370914_1;EVENT=370914;SECONDARY;SU=5;PE=3;SR=2;ALG=PROD;AF=0.01128;NSAMP=327;MSQ=165.74;RECLASSIFIED;AC=330;AN=29246;NFAM=320
chr6	15283622	15283639	chr6	15283948	15283966	370917	6668.15	+	-	BND	LOW	370917_1	N	N[chr6:15283958[	370917_2	N	]chr6:15283630]N	SVTYPE=BND;POS=15283630;STRANDS=+-:25;CIPOS=-8,9;CIEND=-9,9;CIPOS95=0,0;CIEND95=0,0;MATEID=370917_2;EVENT=370917;SU=25;PE=0;SR=25;ALG=PROD;AF=0.001402;NSAMP=41;MSQ=64.75;RECLASSIFIED;AC=41;AN=29246;NFAM=41	SVTYPE=BND;POS=15283958;STRANDS=+-:25;CIPOS=-9,9;CIEND=-8,9;CIPOS95=0,0;CIEND95=0,0;MATEID=370917_1;EVENT=370917;SECONDARY;SU=25;PE=0;SR=25;ALG=PROD;AF=0.001402;NSAMP=41;MSQ=64.75;RECLASSIFIED;AC=41;AN=29246;NFAM=41
chr6	15283892	15284269	chr6	15291939	15292195	370918	128.87	+	-	DEL	PASS	370918	N	<DEL>	.	.	.	SVTYPE=DEL;POS=15283902;SVLEN=-8284;END=15292186;STRANDS=+-:6;IMPRECISE;CIPOS=-10,367;CIEND=-247,9;CIPOS95=-2,107;CIEND95=-76,2;SU=6;PE=6;SR=0;ALG=PROD;AF=3.419e-05;NSAMP=1;MSQ=128.87;AC=1;AN=29246;NFAM=1	.
chr6	15286426	15286697	chr6	15321654	15321949	370920	662.14	+	-	DEL	PASS	370920	N	<DEL>	.	.	.	SVTYPE=DEL;POS=15286456;SVLEN=-35464;END=15321920;STRANDS=+-:33;IMPRECISE;CIPOS=-30,241;CIEND=-266,29;CIPOS95=-30,32;CIEND95=-32,29;SU=33;PE=33;SR=0;ALG=PROD;AF=6.839e-05;NSAMP=2;MSQ=331.07;AC=2;AN=29246;NFAM=1	.
chr6	15290689	15290708	chr6	15292692	15292711	370921	137.7	+	-	DEL	PASS	370921	N	<DEL>	.	.	.	SVTYPE=DEL;POS=15290699;SVLEN=-2003;END=15292702;STRANDS=+-:8;IMPRECISE;CIPOS=-10,9;CIEND=-10,9;CIPOS95=-2,3;CIEND95=-3,1;SU=8;PE=7;SR=1;ALG=PROD;AF=3.419e-05;NSAMP=1;MSQ=137.7;AC=1;AN=29246;NFAM=1	.
chr6	15291737	15291756	chr6	15323491	15323495	370922	290.36	+	-	DEL	PASS	370922	N	<DEL>	.	.	.	SVTYPE=DEL;POS=15291747;SVLEN=-31747;END=15323494;STRANDS=+-:18;CIPOS=-10,9;CIEND=-3,1;CIPOS95=0,0;CIEND95=0,0;SU=18;PE=6;SR=12;ALG=PROD;AF=3.419e-05;NSAMP=1;MSQ=290.36;AC=1;AN=29246;NFAM=1	.
chr6	15292961	15292963	chr6	15298451	15298455	520225	375.64	-	+	DUP	PASS	520225	N	<DUP>	.	.	.	SVTYPE=DUP;POS=15292963;SVLEN=5491;END=15298454;STRANDS=-+:34;CIPOS=-2,0;CIEND=-3,1;CIPOS95=0,0;CIEND95=0,0;SU=34;PE=22;SR=12;ALG=PROD;AF=3.419e-05;NSAMP=1;MSQ=375.3;AC=1;AN=29246;NFAM=1	.
chr6	15294426	15294690	chr6	15295563	15295882	370923	629.39	+	-	DEL	PASS	370923	N	<DEL>	.	.	.	SVTYPE=DEL;POS=15294476;SVLEN=-1357;END=15295833;STRANDS=+-:32;IMPRECISE;CIPOS=-50,214;CIEND=-270,49;CIPOS95=-13,13;CIEND95=-25,25;SU=32;PE=32;SR=0;ALG=PROD;AF=0.0001026;NSAMP=3;MSQ=209.8;AC=3;AN=29246;NFAM=3	.
chr6	15294875	15294888	chr6	15332960	15332979	520226	158.04	-	+	BND	LOW	520226_1	N	]chr6:15332970]N	520226_2	N	N[chr6:15294886[	SVTYPE=BND;POS=15294886;STRANDS=-+:13;IMPRECISE;CIPOS=-10,3;CIEND=-10,9;CIPOS95=-1,0;CIEND95=-1,1;MATEID=520226_2;EVENT=520226;SU=13;PE=10;SR=3;ALG=PROD;AF=3.419e-05;NSAMP=1;MSQ=158.04;RECLASSIFIED;AC=1;AN=29246;NFAM=1	SVTYPE=BND;POS=15332970;STRANDS=-+:13;IMPRECISE;CIPOS=-10,9;CIEND=-10,3;CIPOS95=-1,1;CIEND95=-1,0;MATEID=520226_1;EVENT=520226;SECONDARY;SU=13;PE=10;SR=3;ALG=PROD;AF=3.419e-05;NSAMP=1;MSQ=158.04;RECLASSIFIED;AC=1;AN=29246;NFAM=1
chr6	15295170	15295594	chr6	15332576	15332975	370924	62.68	+	-	BND	LOW	370924_1	N	N[chr6:15332967[	370924_2	N	]chr6:15295180]N	SVTYPE=BND;POS=15295180;STRANDS=+-:7;IMPRECISE;CIPOS=-10,414;CIEND=-390,9;CIPOS95=-2,110;CIEND95=-115,1;MATEID=370924_2;EVENT=370924;SU=7;PE=7;SR=0;ALG=PROD;AF=3.419e-05;NSAMP=1;MSQ=62.68;RECLASSIFIED;AC=1;AN=29246;NFAM=1	SVTYPE=BND;POS=15332967;STRANDS=+-:7;IMPRECISE;CIPOS=-390,9;CIEND=-10,414;CIPOS95=-115,1;CIEND95=-2,110;MATEID=370924_1;EVENT=370924;SECONDARY;SU=7;PE=7;SR=0;ALG=PROD;AF=3.419e-05;NSAMP=1;MSQ=62.68;RECLASSIFIED;AC=1;AN=29246;NFAM=1
chr6	15298810	15298817	chr6	15299320	15299327	370925	483.97	+	-	BND	LOW	370925_1	N	N[chr6:15299325[	370925_2	N	]chr6:15298814]N	SVTYPE=BND;POS=15298814;STRANDS=+-:14;CIPOS=-4,3;CIEND=-4,3;CIPOS95=0,0;CIEND95=0,0;MATEID=370925_2;EVENT=370925;SU=14;PE=6;SR=8;ALG=PROD;AF=6.839e-05;NSAMP=2;MSQ=241.18;RECLASSIFIED;AC=2;AN=29246;NFAM=2	SVTYPE=BND;POS=15299325;STRANDS=+-:14;CIPOS=-4,3;CIEND=-4,3;CIPOS95=0,0;CIEND95=0,0;MATEID=370925_1;EVENT=370925;SECONDARY;SU=14;PE=6;SR=8;ALG=PROD;AF=6.839e-05;NSAMP=2;MSQ=241.18;RECLASSIFIED;AC=2;AN=29246;NFAM=2
chr6	15306335	15306354	chr6	15450215	15450234	520228	374.3	-	+	BND	LOW	520228_1	N	]chr6:15450225]N	520228_2	N	N[chr6:15306346[	SVTYPE=BND;POS=15306346;STRANDS=-+:51;CIPOS=-10,9;CIEND=-10,9;CIPOS95=0,0;CIEND95=0,0;MATEID=520228_2;EVENT=520228;SU=51;PE=44;SR=7;ALG=PROD;AF=0.0001026;NSAMP=3;MSQ=68.83;RECLASSIFIED;AC=3;AN=29246;NFAM=3	SVTYPE=BND;POS=15450225;STRANDS=-+:51;CIPOS=-10,9;CIEND=-10,9;CIPOS95=0,0;CIEND95=0,0;MATEID=520228_1;EVENT=520228;SECONDARY;SU=51;PE=44;SR=7;ALG=PROD;AF=0.0001026;NSAMP=3;MSQ=68.83;RECLASSIFIED;AC=3;AN=29246;NFAM=3
chr6	15306336	15306346	chr6	15450034	15450040	370926	6163.45	+	-	BND	LOW	370926_1	N	N[chr6:15450039[	370926_2	N	]chr6:15306342]N	SVTYPE=BND;POS=15306342;STRANDS=+-:107;CIPOS=-6,4;CIEND=-4,2;CIPOS95=0,0;CIEND95=0,0;MATEID=370926_2;EVENT=370926;SU=107;PE=40;SR=67;ALG=PROD;AF=0.005061;NSAMP=129;MSQ=30.5;RECLASSIFIED;AC=148;AN=29246;NFAM=129	SVTYPE=BND;POS=15450039;STRANDS=+-:107;CIPOS=-4,2;CIEND=-6,4;CIPOS95=0,0;CIEND95=0,0;MATEID=370926_1;EVENT=370926;SECONDARY;SU=107;PE=40;SR=67;ALG=PROD;AF=0.005061;NSAMP=129;MSQ=30.5;RECLASSIFIED;AC=148;AN=29246;NFAM=129
chr6	15315699	15315738	chr6	15316191	15316210	370927	5724.67	+	-	BND	PASS	370927_1	N	N[chr6:15316202[	370927_2	N	]chr6:15315729]N	SVTYPE=BND;POS=15315729;STRANDS=+-:63;CIPOS=-30,9;CIEND=-10,9;CIPOS95=0,0;CIEND95=0,0;MATEID=370927_2;EVENT=370927;SU=63;PE=34;SR=29;ALG=PROD;AF=0.0001026;NSAMP=3;MSQ=494.47;RECLASSIFIED;AC=3;AN=29246;NFAM=2	SVTYPE=BND;POS=15316202;STRANDS=+-:63;CIPOS=-10,9;CIEND=-30,9;CIPOS95=0,0;CIEND95=0,0;MATEID=370927_1;EVENT=370927;SECONDARY;SU=63;PE=34;SR=29;ALG=PROD;AF=0.0001026;NSAMP=3;MSQ=494.47;RECLASSIFIED;AC=3;AN=29246;NFAM=2
chr6	15320823	15320880	chr19	43852993	43853050	97028	122.24	-	+	BND	LOW	97028_1	N	]chr19:43853022]N	97028_2	N	N[chr6:15320853[	SVTYPE=BND;POS=15320853;STRANDS=-+:8;CIPOS=-29,28;CIEND=-29,28;CIPOS95=0,0;CIEND95=0,0;MATEID=97028_2;EVENT=97028;SU=8;PE=0;SR=8;ALG=PROD;AF=0.0001368;NSAMP=4;MSQ=30.08;AC=4;AN=29246;NFAM=4	SVTYPE=BND;POS=43853022;STRANDS=-+:8;CIPOS=-29,28;CIEND=-29,28;CIPOS95=0,0;CIEND95=0,0;MATEID=97028_1;EVENT=97028;SECONDARY;SU=8;PE=0;SR=8;ALG=PROD;AF=0.0001368;NSAMP=4;MSQ=30.08;AC=4;AN=29246;NFAM=4
chr6	15323980	15324033	chr6	15328121	15328173	520229	393.99	-	+	DUP	PASS	520229	N	<DUP>	.	.	.	SVTYPE=DUP;POS=15324009;SVLEN=4137;END=15328146;STRANDS=-+:40;CIPOS=-29,24;CIEND=-25,27;CIPOS95=0,0;CIEND95=0,0;SU=40;PE=32;SR=8;ALG=PROD;AF=3.419e-05;NSAMP=1;MSQ=194.61;AC=1;AN=29246;NFAM=1	.
chr6	15352609	15352618	chr6	15353606	15353625	520230	118.65	-	+	DUP	PASS	520230	N	<DUP>	.	.	.	SVTYPE=DUP;POS=15352615;SVLEN=1001;END=15353616;STRANDS=-+:14;CIPOS=-6,3;CIEND=-10,9;CIPOS95=0,0;CIEND95=0,0;SU=14;PE=8;SR=6;ALG=PROD;AF=3.419e-05;NSAMP=1;MSQ=111.03;AC=1;AN=29246;NFAM=1	.
chr6	15354832	15354839	chr6	158241729	158241748	595069	293.56	+	+	BND	PASS	595069_1	N	N]chr6:158241739]	595069_2	N	N]chr6:15354836]	SVTYPE=BND;POS=15354836;STRANDS=++:15;CIPOS=-4,3;CIEND=-10,9;CIPOS95=0,0;CIEND95=0,0;MATEID=595069_2;EVENT=595069;SU=15;PE=7;SR=8;ALG=PROD;AF=3.419e-05;NSAMP=1;MSQ=293.56;AC=1;AN=29246;NFAM=1	SVTYPE=BND;POS=158241739;STRANDS=++:15;CIPOS=-10,9;CIEND=-4,3;CIPOS95=0,0;CIEND95=0,0;MATEID=595069_1;EVENT=595069;SECONDARY;SU=15;PE=7;SR=8;ALG=PROD;AF=3.419e-05;NSAMP=1;MSQ=293.56;AC=1;AN=29246;NFAM=1
chr6	15359341	15359389	chr6	15359762	15359821	595071	1495.05	+	+	BND	PASS	595071_1	N	N]chr6:15359792]	595071_2	N	N]chr6:15359366]	SVTYPE=BND;POS=15359366;STRANDS=++:79;CIPOS=-25,23;CIEND=-30,29;CIPOS95=0,0;CIEND95=0,0;MATEID=595071_2;EVENT=595071;SU=79;PE=49;SR=30;ALG=PROD;AF=3.419e-05;NSAMP=1;MSQ=269.58;AC=1;AN=29246;NFAM=1	SVTYPE=BND;POS=15359792;STRANDS=++:79;CIPOS=-30,29;CIEND=-25,23;CIPOS95=0,0;CIEND95=0,0;MATEID=595071_1;EVENT=595071;SECONDARY;SU=79;PE=49;SR=30;ALG=PROD;AF=3.419e-05;NSAMP=1;MSQ=269.58;AC=1;AN=29246;NFAM=1
chr6	15364824	15364865	chr6	15364972	15365013	520231	491.3	-	+	DUP	PASS	520231	N	<DUP>	.	.	.	SVTYPE=DUP;POS=15364845;SVLEN=148;END=15364993;STRANDS=-+:41;CIPOS=-21,20;CIEND=-21,20;CIPOS95=0,0;CIEND95=0,0;SU=41;PE=0;SR=41;ALG=PROD;AF=3.419e-05;NSAMP=1;MSQ=24.51;AC=1;AN=29246;NFAM=1	.
chr6	15368856	15368860	chr6	15369083	15369087	370930	7395.59	+	-	BND	PASS	370930_1	N	N[chr6:15369086[	370930_2	N	]chr6:15368859]N	SVTYPE=BND;POS=15368859;STRANDS=+-:214;CIPOS=-3,1;CIEND=-2,2;CIPOS95=0,0;CIEND95=0,0;MATEID=370930_2;EVENT=370930;SU=214;PE=9;SR=205;ALG=PROD;AF=0.0007864;NSAMP=23;MSQ=294.71;RECLASSIFIED;AC=23;AN=29246;NFAM=23	SVTYPE=BND;POS=15369086;STRANDS=+-:214;CIPOS=-2,2;CIEND=-3,1;CIPOS95=0,0;CIEND95=0,0;MATEID=370930_1;EVENT=370930;SECONDARY;SU=214;PE=9;SR=205;ALG=PROD;AF=0.0007864;NSAMP=23;MSQ=294.71;RECLASSIFIED;AC=23;AN=29246;NFAM=23
chr6	15373965	15373984	chr6	15374047	15374066	370931	389.75	+	-	BND	PASS	370931_1	N	N[chr6:15374058[	370931_2	N	]chr6:15373975]N	SVTYPE=BND;POS=15373975;STRANDS=+-:14;CIPOS=-10,9;CIEND=-10,9;CIPOS95=0,0;CIEND95=0,0;MATEID=370931_2;EVENT=370931;SU=14;PE=0;SR=14;ALG=PROD;AF=3.419e-05;NSAMP=1;MSQ=389.75;RECLASSIFIED;AC=1;AN=29246;NFAM=1	SVTYPE=BND;POS=15374058;STRANDS=+-:14;CIPOS=-10,9;CIEND=-10,9;CIPOS95=0,0;CIEND95=0,0;MATEID=370931_1;EVENT=370931;SECONDARY;SU=14;PE=0;SR=14;ALG=PROD;AF=3.419e-05;NSAMP=1;MSQ=389.75;RECLASSIFIED;AC=1;AN=29246;NFAM=1
chr6	15387679	15387682	chr6	15388228	15388233	370932	10692.2	+	-	BND	PASS	370932_1	N	N[chr6:15388232[	370932_2	N	]chr6:15387681]N	SVTYPE=BND;POS=15387681;STRANDS=+-:357;CIPOS=-2,1;CIEND=-3,2;CIPOS95=0,0;CIEND95=0,0;MATEID=370932_2;EVENT=370932;SU=357;PE=166;SR=191;ALG=PROD;AF=0.0004787;NSAMP=14;MSQ=497.08;RECLASSIFIED;AC=14;AN=29246;NFAM=14	SVTYPE=BND;POS=15388232;STRANDS=+-:357;CIPOS=-3,2;CIEND=-2,1;CIPOS95=0,0;CIEND95=0,0;MATEID=370932_1;EVENT=370932;SECONDARY;SU=357;PE=166;SR=191;ALG=PROD;AF=0.0004787;NSAMP=14;MSQ=497.08;RECLASSIFIED;AC=14;AN=29246;NFAM=14
chr6	15387888	15387907	chr6	15388420	15388439	370933	1965.79	+	-	BND	LOW	370933_1	N	N[chr6:15388431[	370933_2	N	]chr6:15387898]N	SVTYPE=BND;POS=15387898;STRANDS=+-:8;IMPRECISE;CIPOS=-10,9;CIEND=-10,9;CIPOS95=-1,1;CIEND95=-1,1;MATEID=370933_2;EVENT=370933;SU=8;PE=5;SR=3;ALG=PROD;AF=0.0004103;NSAMP=12;MSQ=102.93;RECLASSIFIED;AC=12;AN=29246;NFAM=12	SVTYPE=BND;POS=15388431;STRANDS=+-:8;IMPRECISE;CIPOS=-10,9;CIEND=-10,9;CIPOS95=-1,1;CIEND95=-1,1;MATEID=370933_1;EVENT=370933;SECONDARY;SU=8;PE=5;SR=3;ALG=PROD;AF=0.0004103;NSAMP=12;MSQ=102.93;RECLASSIFIED;AC=12;AN=29246;NFAM=12
chr6	15417013	15417017	chr6	15420291	15420295	520232	12532.0	-	+	BND	LOW	520232_1	N	]chr6:15420293]N	520232_2	N	N[chr6:15417017[	SVTYPE=BND;POS=15417017;STRANDS=-+:1081;CIPOS=-3,1;CIEND=-2,2;CIPOS95=0,0;CIEND95=0,0;MATEID=520232_2;EVENT=520232;SU=1081;PE=853;SR=228;ALG=PROD;AF=0.001368;NSAMP=40;MSQ=198.33;RECLASSIFIED;AC=40;AN=29246;NFAM=40	SVTYPE=BND;POS=15420293;STRANDS=-+:1081;CIPOS=-2,2;CIEND=-3,1;CIPOS95=0,0;CIEND95=0,0;MATEID=520232_1;EVENT=520232;SECONDARY;SU=1081;PE=853;SR=228;ALG=PROD;AF=0.001368;NSAMP=40;MSQ=198.33;RECLASSIFIED;AC=40;AN=29246;NFAM=40
chr6	15418635	15418636	chr6	15419132	15419133	370935	23380.1	+	-	BND	PASS	370935_1	N	N[chr6:15419134[	370935_2	N	]chr6:15418636]N	SVTYPE=BND;POS=15418636;STRANDS=+-:860;CIPOS=-1,0;CIEND=-1,0;CIPOS95=0,0;CIEND95=0,0;MATEID=370935_2;EVENT=370935;SU=860;PE=364;SR=496;ALG=PROD;AF=0.001539;NSAMP=45;MSQ=419.75;RECLASSIFIED;AC=45;AN=29246;NFAM=45	SVTYPE=BND;POS=15419134;STRANDS=+-:860;CIPOS=-1,0;CIEND=-1,0;CIPOS95=0,0;CIEND95=0,0;MATEID=370935_1;EVENT=370935;SECONDARY;SU=860;PE=364;SR=496;ALG=PROD;AF=0.001539;NSAMP=45;MSQ=419.75;RECLASSIFIED;AC=45;AN=29246;NFAM=45
chr6	15423463	15423482	chr6	15425157	15425176	520233	264.86	-	+	BND	PASS	520233_1	N	]chr6:15425167]N	520233_2	N	N[chr6:15423474[	SVTYPE=BND;POS=15423474;STRANDS=-+:19;CIPOS=-10,9;CIEND=-10,9;CIPOS95=0,0;CIEND95=0,0;MATEID=520233_2;EVENT=520233;SU=19;PE=12;SR=7;ALG=PROD;AF=3.419e-05;NSAMP=1;MSQ=264.86;RECLASSIFIED;AC=1;AN=29246;NFAM=1	SVTYPE=BND;POS=15425167;STRANDS=-+:19;CIPOS=-10,9;CIEND=-10,9;CIPOS95=0,0;CIEND95=0,0;MATEID=520233_1;EVENT=520233;SECONDARY;SU=19;PE=12;SR=7;ALG=PROD;AF=3.419e-05;NSAMP=1;MSQ=264.86;RECLASSIFIED;AC=1;AN=29246;NFAM=1
chr6	15423464	15423469	chr6	15424840	15424844	370936	479.42	+	-	BND	PASS	370936_1	N	N[chr6:15424844[	370936_2	N	]chr6:15423467]N	SVTYPE=BND;POS=15423467;STRANDS=+-:20;CIPOS=-3,2;CIEND=-3,1;CIPOS95=0,0;CIEND95=0,0;MATEID=370936_2;EVENT=370936;SU=20;PE=11;SR=9;ALG=PROD;AF=3.419e-05;NSAMP=1;MSQ=479.42;RECLASSIFIED;AC=1;AN=29246;NFAM=1	SVTYPE=BND;POS=15424844;STRANDS=+-:20;CIPOS=-3,1;CIEND=-3,2;CIPOS95=0,0;CIEND95=0,0;MATEID=370936_1;EVENT=370936;SECONDARY;SU=20;PE=11;SR=9;ALG=PROD;AF=3.419e-05;NSAMP=1;MSQ=479.42;RECLASSIFIED;AC=1;AN=29246;NFAM=1
chr6	15430002	15430010	chr6	15444261	15444280	370937	335.52	+	-	DEL	PASS	370937	N	<DEL>	.	.	.	SVTYPE=DEL;POS=15430006;SVLEN=-14265;END=15444271;STRANDS=+-:17;CIPOS=-4,4;CIEND=-10,9;CIPOS95=0,0;CIEND95=0,0;SU=17;PE=11;SR=6;ALG=PROD;AF=3.419e-05;NSAMP=1;MSQ=335.52;AC=1;AN=29246;NFAM=1	.
chr6	15433445	15433456	chr12	125893703	125893714	94040	171.63	+	+	BND	LOW	94040_1	N	N]chr12:125893709]	94040_2	N	N]chr6:15433451]	SVTYPE=BND;POS=15433451;STRANDS=++:6;CIPOS=-6,5;CIEND=-6,5;CIPOS95=0,0;CIEND95=0,0;MATEID=94040_2;EVENT=94040;SU=6;PE=0;SR=6;ALG=PROD;AF=0.0001026;NSAMP=3;MSQ=21.25;AC=3;AN=29246;NFAM=3	SVTYPE=BND;POS=125893709;STRANDS=++:6;CIPOS=-6,5;CIEND=-6,5;CIPOS95=0,0;CIEND95=0,0;MATEID=94040_1;EVENT=94040;SECONDARY;SU=6;PE=0;SR=6;ALG=PROD;AF=0.0001026;NSAMP=3;MSQ=21.25;AC=3;AN=29246;NFAM=3
chr6	15437905	15437924	chr6	15441743	15441751	370938	1990.21	+	-	DEL	PASS	370938	N	<DEL>	.	.	.	SVTYPE=DEL;POS=15437915;SVLEN=-3833;END=15441748;STRANDS=+-:86;CIPOS=-10,9;CIEND=-5,3;CIPOS95=0,0;CIEND95=0,0;SU=86;PE=42;SR=44;ALG=PROD;AF=0.0001026;NSAMP=3;MSQ=609.51;AC=3;AN=29246;NFAM=2	.
chr6	15441080	15441139	chr6	15441897	15441956	370939	707.16	+	-	DEL	PASS	370939	N	<DEL>	.	.	.	SVTYPE=DEL;POS=15441110;SVLEN=-817;END=15441927;STRANDS=+-:30;CIPOS=-30,29;CIEND=-30,29;CIPOS95=0,0;CIEND95=0,0;SU=30;PE=18;SR=12;ALG=PROD;AF=3.419e-05;NSAMP=1;MSQ=179.65;AC=1;AN=29246;NFAM=1	.
chr6	15444121	15444164	chr6	15448332	15448376	370940	1744.54	+	-	DEL	PASS	370940	N	<DEL>	.	.	.	SVTYPE=DEL;POS=15444143;SVLEN=-4212;END=15448355;STRANDS=+-:75;CIPOS=-22,21;CIEND=-23,21;CIPOS95=0,0;CIEND95=0,0;SU=75;PE=46;SR=29;ALG=PROD;AF=6.839e-05;NSAMP=2;MSQ=872.27;AC=2;AN=29246;NFAM=1	.
chr6	15460983	15461002	chr6	15466041	15466060	370941	269.45	+	-	DEL	PASS	370941	N	<DEL>	.	.	.	SVTYPE=DEL;POS=15460993;SVLEN=-5058;END=15466051;STRANDS=+-:15;IMPRECISE;CIPOS=-10,9;CIEND=-10,9;CIPOS95=-1,3;CIEND95=-3,1;SU=15;PE=14;SR=1;ALG=PROD;AF=3.419e-05;NSAMP=1;MSQ=269.45;AC=1;AN=29246;NFAM=1	.
chr6	15463324	15463341	chr6	15463384	15463401	595072	75.53	-	-	BND	LOW	595072_1	N	[chr6:15463394[N	595072_2	N	[chr6:15463334[N	SVTYPE=BND;POS=15463334;STRANDS=--:4;CIPOS=-9,8;CIEND=-9,8;CIPOS95=0,0;CIEND95=0,0;MATEID=595072_2;EVENT=595072;SU=4;PE=0;SR=4;ALG=PROD;AF=3.419e-05;NSAMP=1;MSQ=18.1;AC=1;AN=29246;NFAM=1	SVTYPE=BND;POS=15463394;STRANDS=--:4;CIPOS=-9,8;CIEND=-9,8;CIPOS95=0,0;CIEND95=0,0;MATEID=595072_1;EVENT=595072;SECONDARY;SU=4;PE=0;SR=4;ALG=PROD;AF=3.419e-05;NSAMP=1;MSQ=18.1;AC=1;AN=29246;NFAM=1
chr6	15469306	15469357	chr6	15469569	15469624	370942	1300.67	+	-	BND	LOW	370942_1	N	N[chr6:15469599[	370942_2	N	]chr6:15469332]N	SVTYPE=BND;POS=15469332;STRANDS=+-:14;CIPOS=-26,25;CIEND=-29,26;CIPOS95=0,0;CIEND95=0,0;MATEID=370942_2;EVENT=370942;SU=14;PE=4;SR=10;ALG=PROD;AF=0.0004445;NSAMP=13;MSQ=64.68;RECLASSIFIED;AC=13;AN=29246;NFAM=12	SVTYPE=BND;POS=15469599;STRANDS=+-:14;CIPOS=-29,26;CIEND=-26,25;CIPOS95=0,0;CIEND95=0,0;MATEID=370942_1;EVENT=370942;SECONDARY;SU=14;PE=4;SR=10;ALG=PROD;AF=0.0004445;NSAMP=13;MSQ=64.68;RECLASSIFIED;AC=13;AN=29246;NFAM=12
chr6	15474740	15474744	chr6	15476311	15476330	370944	512.61	+	-	DEL	PASS	370944	N	<DEL>	.	.	.	SVTYPE=DEL;POS=15474743;SVLEN=-1578;END=15476321;STRANDS=+-:21;CIPOS=-3,1;CIEND=-10,9;CIPOS95=0,0;CIEND95=0,0;SU=21;PE=15;SR=6;ALG=PROD;AF=3.419e-05;NSAMP=1;MSQ=512.61;AC=1;AN=29246;NFAM=1	.
chr6	15499309	15499351	chr6	15499609	15499660	370945	1360.27	+	-	BND	LOW	370945_1	N	N[chr6:15499636[	370945_2	N	]chr6:15499331]N	SVTYPE=BND;POS=15499331;STRANDS=+-:29;CIPOS=-22,20;CIEND=-26,25;CIPOS95=0,0;CIEND95=0,0;MATEID=370945_2;EVENT=370945;SU=29;PE=3;SR=26;ALG=PROD;AF=0.000171;NSAMP=5;MSQ=258.34;RECLASSIFIED;AC=5;AN=29246;NFAM=5	SVTYPE=BND;POS=15499636;STRANDS=+-:29;CIPOS=-26,25;CIEND=-22,20;CIPOS95=0,0;CIEND95=0,0;MATEID=370945_1;EVENT=370945;SECONDARY;SU=29;PE=3;SR=26;ALG=PROD;AF=0.000171;NSAMP=5;MSQ=258.34;RECLASSIFIED;AC=5;AN=29246;NFAM=5
chr6	15517677	15517696	chr6	15517839	15517858	370947	164.93	+	-	BND	LOW	370947_1	N	N[chr6:15517850[	370947_2	N	]chr6:15517687]N	SVTYPE=BND;POS=15517687;STRANDS=+-:5;CIPOS=-10,9;CIEND=-10,9;CIPOS95=0,0;CIEND95=0,0;MATEID=370947_2;EVENT=370947;SU=5;PE=0;SR=5;ALG=PROD;AF=6.839e-05;NSAMP=2;MSQ=81.32;RECLASSIFIED;AC=2;AN=29246;NFAM=2	SVTYPE=BND;POS=15517850;STRANDS=+-:5;CIPOS=-10,9;CIEND=-10,9;CIPOS95=0,0;CIEND95=0,0;MATEID=370947_1;EVENT=370947;SECONDARY;SU=5;PE=0;SR=5;ALG=PROD;AF=6.839e-05;NSAMP=2;MSQ=81.32;RECLASSIFIED;AC=2;AN=29246;NFAM=2
chr6	15534602	15534611	chr6	15534672	15534681	370949	4295.34	+	-	BND	LOW	370949_1	N	N[chr6:15534678[	370949_2	N	]chr6:15534607]N	SVTYPE=BND;POS=15534607;STRANDS=+-:93;CIPOS=-5,4;CIEND=-5,4;CIPOS95=0,0;CIEND95=0,0;MATEID=370949_2;EVENT=370949;SU=93;PE=1;SR=92;ALG=PROD;AF=0.0006839;NSAMP=19;MSQ=168.36;RECLASSIFIED;AC=20;AN=29246;NFAM=18	SVTYPE=BND;POS=15534678;STRANDS=+-:93;CIPOS=-5,4;CIEND=-5,4;CIPOS95=0,0;CIEND95=0,0;MATEID=370949_1;EVENT=370949;SECONDARY;SU=93;PE=1;SR=92;ALG=PROD;AF=0.0006839;NSAMP=19;MSQ=168.36;RECLASSIFIED;AC=20;AN=29246;NFAM=18
chr6	15537795	15537854	chr6	15548885	15548912	520234	964.71	-	+	DUP	PASS	520234	N	<DUP>	.	.	.	SVTYPE=DUP;POS=15537825;SVLEN=11064;END=15548889;STRANDS=-+:93;CIPOS=-30,29;CIEND=-4,23;CIPOS95=0,0;CIEND95=0,0;SU=93;PE=53;SR=40;ALG=PROD;AF=3.419e-05;NSAMP=1;MSQ=223.52;AC=1;AN=29246;NFAM=1	.
chr6	15555351	15555370	chr6	15570303	15570307	370951	467.52	+	-	DEL	PASS	370951	N	<DEL>	.	.	.	SVTYPE=DEL;POS=15555361;SVLEN=-14945;END=15570306;STRANDS=+-:23;CIPOS=-10,9;CIEND=-3,1;CIPOS95=0,0;CIEND95=0,0;SU=23;PE=9;SR=14;ALG=PROD;AF=3.419e-05;NSAMP=1;MSQ=467.52;AC=1;AN=29246;NFAM=1	.
chr6	15565989	15565995	chr6	15576398	15576402	370952	791.4	+	-	DEL	PASS	370952	N	<DEL>	.	.	.	SVTYPE=DEL;POS=15565993;SVLEN=-10408;END=15576401;STRANDS=+-:29;CIPOS=-4,2;CIEND=-3,1;CIPOS95=0,0;CIEND95=0,0;SU=29;PE=17;SR=12;ALG=PROD;AF=3.419e-05;NSAMP=1;MSQ=791.4;AC=1;AN=29246;NFAM=1	.
chr6	15576358	15576417	chr6	15576508	15576567	370953	137.03	+	-	BND	LOW	370953_1	N	N[chr6:15576539[	370953_2	N	]chr6:15576388]N	SVTYPE=BND;POS=15576388;STRANDS=+-:18;CIPOS=-30,29;CIEND=-30,29;CIPOS95=0,0;CIEND95=0,0;MATEID=370953_2;EVENT=370953;SU=18;PE=0;SR=18;ALG=PROD;AF=0.0001368;NSAMP=4;MSQ=33.56;RECLASSIFIED;AC=4;AN=29246;NFAM=4	SVTYPE=BND;POS=15576539;STRANDS=+-:18;CIPOS=-30,29;CIEND=-30,29;CIPOS95=0,0;CIEND95=0,0;MATEID=370953_1;EVENT=370953;SECONDARY;SU=18;PE=0;SR=18;ALG=PROD;AF=0.0001368;NSAMP=4;MSQ=33.56;RECLASSIFIED;AC=4;AN=29246;NFAM=4
chr6	15580535	15580540	chr6	15585285	15585289	370954	588.9	+	-	DEL	PASS	370954	N	<DEL>	.	.	.	SVTYPE=DEL;POS=15580538;SVLEN=-4750;END=15585288;STRANDS=+-:24;CIPOS=-3,2;CIEND=-3,1;CIPOS95=0,0;CIEND95=0,0;SU=24;PE=14;SR=10;ALG=PROD;AF=3.419e-05;NSAMP=1;MSQ=584.63;AC=1;AN=29246;NFAM=1	.
chr6	15584188	15584196	chr6	15584307	15584317	595073	484.59	+	+	INV	LOW	595073	N	<INV>	.	.	.	SVTYPE=INV;POS=15584196;SVLEN=112;END=15584308;STRANDS=++:1,--:3;IMPRECISE;CIPOS=-8,0;CIEND=-1,9;CIPOS95=-8,0;CIEND95=-1,3;SU=4;PE=3;SR=1;ALG=PROD;AF=0.0005131;NSAMP=12;MSQ=22.87;AC=15;AN=29232;NFAM=12	.
chr6	15585059	15585116	chr18	58426322	58426378	96610	343.42	+	+	BND	LOW	96610_1	N	N]chr18:58426351]	96610_2	N	N]chr6:15585088]	SVTYPE=BND;POS=15585088;STRANDS=++:12;CIPOS=-29,28;CIEND=-29,27;CIPOS95=0,0;CIEND95=0,0;MATEID=96610_2;EVENT=96610;SU=12;PE=0;SR=12;ALG=PROD;AF=0.0002393;NSAMP=7;MSQ=21.76;AC=7;AN=29246;NFAM=7	SVTYPE=BND;POS=58426351;STRANDS=++:12;CIPOS=-29,27;CIEND=-29,28;CIPOS95=0,0;CIEND95=0,0;MATEID=96610_1;EVENT=96610;SECONDARY;SU=12;PE=0;SR=12;ALG=PROD;AF=0.0002393;NSAMP=7;MSQ=21.76;AC=7;AN=29246;NFAM=7
chr6	15594297	15594486	chr6	15595289	15595400	595074	15.05	+	+	INV	LOW	595074	N	<INV>	.	.	.	SVTYPE=INV;POS=15594378;SVLEN=947;END=15595325;STRANDS=++:2,--:2;IMPRECISE;CIPOS=-81,108;CIEND=-36,75;CIPOS95=-71,88;CIEND95=-26,63;SU=4;PE=4;SR=0;ALG=PROD;AF=3.419e-05;NSAMP=1;MSQ=14.92;AC=1;AN=29246;NFAM=1	.
chr6	15608197	15608211	chr15	69452819	69452821	95334	392.18	-	-	BND	PASS	95334_1	N	[chr15:69452822[N	95334_2	N	[chr6:15608203[N	SVTYPE=BND;POS=15608203;STRANDS=--:36;CIPOS=-5,9;CIEND=-2,0;CIPOS95=0,0;CIEND95=0,0;MATEID=95334_2;EVENT=95334;SU=36;PE=13;SR=23;ALG=PROD;AF=3.419e-05;NSAMP=1;MSQ=392.18;AC=1;AN=29246;NFAM=1	SVTYPE=BND;POS=69452822;STRANDS=--:36;CIPOS=-2,0;CIEND=-5,9;CIPOS95=0,0;CIEND95=0,0;MATEID=95334_1;EVENT=95334;SECONDARY;SU=36;PE=13;SR=23;ALG=PROD;AF=3.419e-05;NSAMP=1;MSQ=392.18;AC=1;AN=29246;NFAM=1
chr6	15648556	15648568	chr6	15648673	15648685	370956	2083.12	+	-	DEL	PASS	370956	N	<DEL>	.	.	.	SVTYPE=DEL;POS=15648562;SVLEN=-117;END=15648679;STRANDS=+-:69;CIPOS=-6,6;CIEND=-6,6;CIPOS95=0,0;CIEND95=0,0;SU=69;PE=0;SR=69;ALG=PROD;AF=0.0002052;NSAMP=6;MSQ=342.71;AC=6;AN=29244;NFAM=6	.
chr6	15654715	15654734	chr11	59754190	59754208	93170	281.6	-	-	BND	PASS	93170_1	N	[chr11:59754201[N	93170_2	N	[chr6:15654726[N	SVTYPE=BND;POS=15654726;STRANDS=--:18;CIPOS=-10,9;CIEND=-10,8;CIPOS95=0,0;CIEND95=0,0;MATEID=93170_2;EVENT=93170;SU=18;PE=13;SR=5;ALG=PROD;AF=3.419e-05;NSAMP=1;MSQ=281.6;AC=1;AN=29246;NFAM=1	SVTYPE=BND;POS=59754201;STRANDS=--:18;CIPOS=-10,8;CIEND=-10,9;CIPOS95=0,0;CIEND95=0,0;MATEID=93170_1;EVENT=93170;SECONDARY;SU=18;PE=13;SR=5;ALG=PROD;AF=3.419e-05;NSAMP=1;MSQ=281.6;AC=1;AN=29246;NFAM=1
chr6	15656523	15656526	chr6	15658386	15658391	370957	7688.23	+	-	BND	PASS	370957_1	N	N[chr6:15658390[	370957_2	N	]chr6:15656525]N	SVTYPE=BND;POS=15656525;STRANDS=+-:320;CIPOS=-2,1;CIEND=-3,2;CIPOS95=0,0;CIEND95=0,0;MATEID=370957_2;EVENT=370957;SU=320;PE=184;SR=136;ALG=PROD;AF=0.0002393;NSAMP=7;MSQ=647.84;RECLASSIFIED;AC=7;AN=29246;NFAM=6	SVTYPE=BND;POS=15658390;STRANDS=+-:320;CIPOS=-3,2;CIEND=-2,1;CIPOS95=0,0;CIEND95=0,0;MATEID=370957_1;EVENT=370957;SECONDARY;SU=320;PE=184;SR=136;ALG=PROD;AF=0.0002393;NSAMP=7;MSQ=647.84;RECLASSIFIED;AC=7;AN=29246;NFAM=6
chr6	15660178	15660197	chr6	15660253	15660272	370959	254.81	+	-	BND	PASS	370959_1	N	N[chr6:15660264[	370959_2	N	]chr6:15660188]N	SVTYPE=BND;POS=15660188;STRANDS=+-:10;CIPOS=-10,9;CIEND=-10,9;CIPOS95=0,0;CIEND95=0,0;MATEID=370959_2;EVENT=370959;SU=10;PE=0;SR=10;ALG=PROD;AF=3.419e-05;NSAMP=1;MSQ=254.8;RECLASSIFIED;AC=1;AN=29246;NFAM=1	SVTYPE=BND;POS=15660264;STRANDS=+-:10;CIPOS=-10,9;CIEND=-10,9;CIPOS95=0,0;CIEND95=0,0;MATEID=370959_1;EVENT=370959;SECONDARY;SU=10;PE=0;SR=10;ALG=PROD;AF=3.419e-05;NSAMP=1;MSQ=254.8;RECLASSIFIED;AC=1;AN=29246;NFAM=1
chr6	15660644	15660691	chr6	15716439	15716496	520235	282.8	-	+	DUP	PASS	520235	N	<DUP>	.	.	.	SVTYPE=DUP;POS=15660669;SVLEN=55800;END=15716469;STRANDS=-+:32;CIPOS=-25,22;CIEND=-30,27;CIPOS95=0,0;CIEND95=0,0;SU=32;PE=16;SR=16;ALG=PROD;AF=6.839e-05;NSAMP=2;MSQ=141.24;AC=2;AN=29246;NFAM=2	.
chr6	15660843	15660890	chr6	15660989	15661036	370960	389.37	+	-	BND	LOW	370960_1	N	N[chr6:15661014[	370960_2	N	]chr6:15660867]N	SVTYPE=BND;POS=15660867;STRANDS=+-:16;CIPOS=-24,23;CIEND=-24,23;CIPOS95=0,0;CIEND95=0,0;MATEID=370960_2;EVENT=370960;SU=16;PE=0;SR=16;ALG=PROD;AF=6.839e-05;NSAMP=2;MSQ=194.69;RECLASSIFIED;AC=2;AN=29246;NFAM=2	SVTYPE=BND;POS=15661014;STRANDS=+-:16;CIPOS=-24,23;CIEND=-24,23;CIPOS95=0,0;CIEND95=0,0;MATEID=370960_1;EVENT=370960;SECONDARY;SU=16;PE=0;SR=16;ALG=PROD;AF=6.839e-05;NSAMP=2;MSQ=194.69;RECLASSIFIED;AC=2;AN=29246;NFAM=2
chr6	15665149	15665154	chr6	15670175	15670181	370961	413.61	+	-	DEL	PASS	370961	N	<DEL>	.	.	.	SVTYPE=DEL;POS=15665152;SVLEN=-5027;END=15670179;STRANDS=+-:18;CIPOS=-3,2;CIEND=-4,2;CIPOS95=0,0;CIEND95=0,0;SU=18;PE=9;SR=9;ALG=PROD;AF=3.419e-05;NSAMP=1;MSQ=413.61;AC=1;AN=29246;NFAM=1	.
chr6	15666473	15666509	chr6	15667497	15667537	370962	693144.0	+	-	DEL	PASS	370962	N	<DEL>	.	.	.	SVTYPE=DEL;POS=15666474;SVLEN=-1058;END=15667532;STRANDS=+-:12999;IMPRECISE;CIPOS=-1,35;CIEND=-35,5;CIPOS95=-1,1;CIEND95=0,0;SU=12999;PE=12999;SR=0;ALG=PROD;AF=0.1589;NSAMP=4121;MSQ=100.72;MEDGQR=2.19;Q10GQR=1.7;AC=4646;AN=29246;NFAM=3956	.
chr6	15666474	15666474	chrX	141108508	141108508	100657	175261.0	+	-	BND	LOW	100657_1	N	N[chrX:141108509[	100657_2	N	]chr6:15666474]N	SVTYPE=BND;POS=15666474;STRANDS=+-:4679;CIPOS=0,0;CIEND=0,0;CIPOS95=0,0;CIEND95=0,0;MATEID=100657_2;EVENT=100657;SU=4679;PE=8;SR=4671;ALG=PROD;AF=0.07109;NSAMP=2067;MSQ=60.7;AC=2079;AN=29246;NFAM=2029	SVTYPE=BND;POS=141108509;STRANDS=+-:4679;CIPOS=0,0;CIEND=0,0;CIPOS95=0,0;CIEND95=0,0;MATEID=100657_1;EVENT=100657;SECONDARY;SU=4679;PE=8;SR=4671;ALG=PROD;AF=0.07109;NSAMP=2067;MSQ=60.7;AC=2079;AN=29246;NFAM=2029
chr6	15677967	15677984	chrX	143529109	143529124	100670	15160.5	-	-	BND	LOW	100670_1	N	[chrX:143529119[N	100670_2	N	[chr6:15677977[N	SVTYPE=BND;POS=15677977;STRANDS=--:30;CIPOS=-9,8;CIEND=-9,6;CIPOS95=0,0;CIEND95=0,0;MATEID=100670_2;EVENT=100670;SU=30;PE=0;SR=30;ALG=PROD;AF=0.01039;NSAMP=304;MSQ=27.03;AC=304;AN=29246;NFAM=300	SVTYPE=BND;POS=143529119;STRANDS=--:30;CIPOS=-9,6;CIEND=-9,8;CIPOS95=0,0;CIEND95=0,0;MATEID=100670_1;EVENT=100670;SECONDARY;SU=30;PE=0;SR=30;ALG=PROD;AF=0.01039;NSAMP=304;MSQ=27.03;AC=304;AN=29246;NFAM=300
chr6	15677970	15677981	chr15	95905898	95905909	95407	6770.71	-	-	BND	LOW	95407_1	N	[chr15:95905905[N	95407_2	N	[chr6:15677977[N	SVTYPE=BND;POS=15677977;STRANDS=--:80;CIPOS=-6,5;CIEND=-6,5;CIPOS95=0,0;CIEND95=0,0;MATEID=95407_2;EVENT=95407;SU=80;PE=0;SR=80;ALG=PROD;AF=0.0053;NSAMP=155;MSQ=25.49;AC=155;AN=29246;NFAM=153	SVTYPE=BND;POS=95905905;STRANDS=--:80;CIPOS=-6,5;CIEND=-6,5;CIPOS95=0,0;CIEND95=0,0;MATEID=95407_1;EVENT=95407;SECONDARY;SU=80;PE=0;SR=80;ALG=PROD;AF=0.0053;NSAMP=155;MSQ=25.49;AC=155;AN=29246;NFAM=153
chr6	15686941	15687553	chr6	15688130	15688646	520236	700.88	-	+	DUP	PASS	520236	N	<DUP>	.	.	.	SVTYPE=DUP;POS=15687361;SVLEN=829;END=15688190;STRANDS=-+:68;IMPRECISE;CIPOS=-420,192;CIEND=-60,456;CIPOS95=-158,158;CIEND95=-60,108;SU=68;PE=68;SR=0;ALG=SUM;AF=0.0001368;NSAMP=4;MSQ=8.75;AC=4;AN=29246;NFAM=4	.
chr6	15708041	15708060	chr6	15708370	15708389	370964	379.29	+	-	BND	LOW	370964_1	N	N[chr6:15708381[	370964_2	N	]chr6:15708051]N	SVTYPE=BND;POS=15708051;STRANDS=+-:10;CIPOS=-10,9;CIEND=-10,9;CIPOS95=0,0;CIEND95=0,0;MATEID=370964_2;EVENT=370964;SU=10;PE=0;SR=10;ALG=PROD;AF=0.0003077;NSAMP=9;MSQ=14.15;RECLASSIFIED;AC=9;AN=29246;NFAM=9	SVTYPE=BND;POS=15708381;STRANDS=+-:10;CIPOS=-10,9;CIEND=-10,9;CIPOS95=0,0;CIEND95=0,0;MATEID=370964_1;EVENT=370964;SECONDARY;SU=10;PE=0;SR=10;ALG=PROD;AF=0.0003077;NSAMP=9;MSQ=14.15;RECLASSIFIED;AC=9;AN=29246;NFAM=9
chr6	15714762	15714762	chr12	114499628	114499628	93974	32478.7	-	+	BND	LOW	93974_1	N	]chr12:114499628]N	93974_2	N	N[chr6:15714763[	SVTYPE=BND;POS=15714763;STRANDS=-+:2582;CIPOS=0,0;CIEND=0,0;CIPOS95=0,0;CIEND95=0,0;MATEID=93974_2;EVENT=93974;SU=2582;PE=1204;SR=1378;ALG=PROD;AF=0.002633;NSAMP=77;MSQ=229.69;AC=77;AN=29246;NFAM=72	SVTYPE=BND;POS=114499628;STRANDS=-+:2582;CIPOS=0,0;CIEND=0,0;CIPOS95=0,0;CIEND95=0,0;MATEID=93974_1;EVENT=93974;SECONDARY;SU=2582;PE=1204;SR=1378;ALG=PROD;AF=0.002633;NSAMP=77;MSQ=229.69;AC=77;AN=29246;NFAM=72
chr6	15714922	15714922	chr12	114499632	114499632	93975	19586.3	+	-	BND	LOW	93975_1	N	N[chr12:114499633[	93975_2	N	]chr6:15714922]N	SVTYPE=BND;POS=15714922;STRANDS=+-:2963;CIPOS=0,0;CIEND=0,0;CIPOS95=0,0;CIEND95=0,0;MATEID=93975_2;EVENT=93975;SU=2963;PE=1449;SR=1514;ALG=PROD;AF=0.002599;NSAMP=76;MSQ=141.29;AC=76;AN=29246;NFAM=72	SVTYPE=BND;POS=114499633;STRANDS=+-:2963;CIPOS=0,0;CIEND=0,0;CIPOS95=0,0;CIEND95=0,0;MATEID=93975_1;EVENT=93975;SECONDARY;SU=2963;PE=1449;SR=1514;ALG=PROD;AF=0.002599;NSAMP=76;MSQ=141.29;AC=76;AN=29246;NFAM=72
chr6	15718420	15718439	chr6	15719059	15719078	595075	9.69	+	+	INV	LOW	595075	N	<INV>	.	.	.	SVTYPE=INV;POS=15718430;SVLEN=639;END=15719069;STRANDS=++:2,--:4;IMPRECISE;CIPOS=-10,9;CIEND=-10,9;CIPOS95=-3,3;CIEND95=-3,1;SU=6;PE=4;SR=2;ALG=PROD;AF=3.419e-05;NSAMP=1;MSQ=9.36;AC=1;AN=29246;NFAM=1	.
chr6	15725691	15726185	chr20	36976565	36977258	97339	1395.68	-	+	BND	LOW	97339_1	N	]chr20:36976615]N	97339_2	N	N[chr6:15726137[	SVTYPE=BND;POS=15726137;STRANDS=-+:16;IMPRECISE;CIPOS=-445,49;CIEND=-50,643;CIPOS95=-33,33;CIEND95=-50,91;MATEID=97339_2;EVENT=97339;SU=16;PE=16;SR=0;ALG=PROD;AF=0.001744;NSAMP=51;MSQ=25.39;AC=51;AN=29246;NFAM=51	SVTYPE=BND;POS=36976615;STRANDS=-+:16;IMPRECISE;CIPOS=-50,643;CIEND=-445,49;CIPOS95=-50,91;CIEND95=-33,33;MATEID=97339_1;EVENT=97339;SECONDARY;SU=16;PE=16;SR=0;ALG=PROD;AF=0.001744;NSAMP=51;MSQ=25.39;AC=51;AN=29246;NFAM=51
chr6	15725896	15726144	chr10	27296301	27296772	92300	3242.03	-	+	BND	LOW	92300_1	N	]chr10:27296331]N	92300_2	N	N[chr6:15726119[	SVTYPE=BND;POS=15726119;STRANDS=-+:33;IMPRECISE;CIPOS=-222,26;CIEND=-30,441;CIPOS95=-14,14;CIEND95=-30,42;MATEID=92300_2;EVENT=92300;SU=33;PE=33;SR=0;ALG=PROD;AF=0.003727;NSAMP=109;MSQ=22.95;AC=109;AN=29246;NFAM=109	SVTYPE=BND;POS=27296331;STRANDS=-+:33;IMPRECISE;CIPOS=-30,441;CIEND=-222,26;CIPOS95=-30,42;CIEND95=-14,14;MATEID=92300_1;EVENT=92300;SECONDARY;SU=33;PE=33;SR=0;ALG=PROD;AF=0.003727;NSAMP=109;MSQ=22.95;AC=109;AN=29246;NFAM=109
chr6	15726049	15726527	chr10	27295664	27296128	92299	3261.87	+	-	BND	LOW	92299_1	N	N[chr10:27296100[	92299_2	N	]chr6:15726079]N	SVTYPE=BND;POS=15726079;STRANDS=+-:9;IMPRECISE;CIPOS=-30,448;CIEND=-435,29;CIPOS95=-30,116;CIEND95=-114,29;MATEID=92299_2;EVENT=92299;SU=9;PE=9;SR=0;ALG=PROD;AF=0.004479;NSAMP=131;MSQ=21.33;AC=131;AN=29246;NFAM=130	SVTYPE=BND;POS=27296100;STRANDS=+-:9;IMPRECISE;CIPOS=-435,29;CIEND=-30,448;CIPOS95=-114,29;CIEND95=-30,116;MATEID=92299_1;EVENT=92299;SECONDARY;SU=9;PE=9;SR=0;ALG=PROD;AF=0.004479;NSAMP=131;MSQ=21.33;AC=131;AN=29246;NFAM=130
chr6	15727344	15728067	chr17	3564413	3565098	95865	42.35	+	-	BND	LOW	95865_1	N	N[chr17:3565090[	95865_2	N	]chr6:15727354]N	SVTYPE=BND;POS=15727354;STRANDS=+-:4;IMPRECISE;CIPOS=-10,713;CIEND=-676,9;CIPOS95=-1,168;CIEND95=-153,2;MATEID=95865_2;EVENT=95865;SU=4;PE=4;SR=0;ALG=PROD;AF=6.839e-05;NSAMP=2;MSQ=20.96;AC=2;AN=29246;NFAM=2	SVTYPE=BND;POS=3565090;STRANDS=+-:4;IMPRECISE;CIPOS=-676,9;CIEND=-10,713;CIPOS95=-153,2;CIEND95=-1,168;MATEID=95865_1;EVENT=95865;SECONDARY;SU=4;PE=4;SR=0;ALG=PROD;AF=6.839e-05;NSAMP=2;MSQ=20.96;AC=2;AN=29246;NFAM=2
chr6	15728923	15728940	chr13	94977329	94977346	94416	70185.9	-	+	BND	LOW	94416_1	N	]chr13:94977338]N	94416_2	N	N[chr6:15728933[	SVTYPE=BND;POS=15728933;STRANDS=-+:24;CIPOS=-9,8;CIEND=-9,8;CIPOS95=0,0;CIEND95=0,0;MATEID=94416_2;EVENT=94416;SU=24;PE=0;SR=24;ALG=PROD;AF=0.04264;NSAMP=1247;MSQ=31.77;AC=1247;AN=29246;NFAM=1197	SVTYPE=BND;POS=94977338;STRANDS=-+:24;CIPOS=-9,8;CIEND=-9,8;CIPOS95=0,0;CIEND95=0,0;MATEID=94416_1;EVENT=94416;SECONDARY;SU=24;PE=0;SR=24;ALG=PROD;AF=0.04264;NSAMP=1247;MSQ=31.77;AC=1247;AN=29246;NFAM=1197
chr6	15733533	15733550	chr6	65880857	65880874	520238	1761.28	-	+	BND	LOW	520238_1	N	]chr6:65880866]N	520238_2	N	N[chr6:15733543[	SVTYPE=BND;POS=15733543;STRANDS=-+:4;CIPOS=-9,8;CIEND=-9,8;CIPOS95=0,0;CIEND95=0,0;MATEID=520238_2;EVENT=520238;SU=4;PE=0;SR=4;ALG=PROD;AF=0.003112;NSAMP=91;MSQ=12.04;RECLASSIFIED;AC=91;AN=29246;NFAM=91	SVTYPE=BND;POS=65880866;STRANDS=-+:4;CIPOS=-9,8;CIEND=-9,8;CIPOS95=0,0;CIEND95=0,0;MATEID=520238_1;EVENT=520238;SECONDARY;SU=4;PE=0;SR=4;ALG=PROD;AF=0.003112;NSAMP=91;MSQ=12.04;RECLASSIFIED;AC=91;AN=29246;NFAM=91
chr6	15738357	15738676	chr6	15762426	15762757	370965	2663.16	+	-	BND	LOW	370965_1	N	N[chr6:15762742[	370965_2	N	]chr6:15738393]N	SVTYPE=BND;POS=15738393;STRANDS=+-:131;IMPRECISE;CIPOS=-36,283;CIEND=-315,16;CIPOS95=-6,6;CIEND95=-10,10;MATEID=370965_2;EVENT=370965;SU=131;PE=131;SR=0;ALG=PROD;AF=0.0004445;NSAMP=13;MSQ=140.77;RECLASSIFIED;AC=13;AN=29246;NFAM=12	SVTYPE=BND;POS=15762742;STRANDS=+-:131;IMPRECISE;CIPOS=-315,16;CIEND=-36,283;CIPOS95=-10,10;CIEND95=-6,6;MATEID=370965_1;EVENT=370965;SECONDARY;SU=131;PE=131;SR=0;ALG=PROD;AF=0.0004445;NSAMP=13;MSQ=140.77;RECLASSIFIED;AC=13;AN=29246;NFAM=12
chr6	15740676	15740719	chr6	15740774	15740817	370966	624.45	+	-	BND	PASS	370966_1	N	N[chr6:15740797[	370966_2	N	]chr6:15740698]N	SVTYPE=BND;POS=15740698;STRANDS=+-:23;CIPOS=-22,21;CIEND=-22,21;CIPOS95=0,0;CIEND95=0,0;MATEID=370966_2;EVENT=370966;SU=23;PE=0;SR=23;ALG=PROD;AF=6.839e-05;NSAMP=2;MSQ=311.66;RECLASSIFIED;AC=2;AN=29246;NFAM=2	SVTYPE=BND;POS=15740797;STRANDS=+-:23;CIPOS=-22,21;CIEND=-22,21;CIPOS95=0,0;CIEND95=0,0;MATEID=370966_1;EVENT=370966;SECONDARY;SU=23;PE=0;SR=23;ALG=PROD;AF=6.839e-05;NSAMP=2;MSQ=311.66;RECLASSIFIED;AC=2;AN=29246;NFAM=2
chr6	15757465	15757484	chr6	15757563	15757582	370969	398.73	+	-	BND	PASS	370969_1	N	N[chr6:15757574[	370969_2	N	]chr6:15757475]N	SVTYPE=BND;POS=15757475;STRANDS=+-:14;CIPOS=-10,9;CIEND=-10,9;CIPOS95=0,0;CIEND95=0,0;MATEID=370969_2;EVENT=370969;SU=14;PE=0;SR=14;ALG=PROD;AF=3.419e-05;NSAMP=1;MSQ=398.71;RECLASSIFIED;AC=1;AN=29246;NFAM=1	SVTYPE=BND;POS=15757574;STRANDS=+-:14;CIPOS=-10,9;CIEND=-10,9;CIPOS95=0,0;CIEND95=0,0;MATEID=370969_1;EVENT=370969;SECONDARY;SU=14;PE=0;SR=14;ALG=PROD;AF=3.419e-05;NSAMP=1;MSQ=398.71;RECLASSIFIED;AC=1;AN=29246;NFAM=1
chr6	15760342	15760361	chr6	15769971	15769976	370971	230.5	+	-	BND	LOW	370971_1	N	N[chr6:15769976[	370971_2	N	]chr6:15760352]N	SVTYPE=BND;POS=15760352;STRANDS=+-:16;CIPOS=-10,9;CIEND=-4,1;CIPOS95=0,0;CIEND95=0,0;MATEID=370971_2;EVENT=370971;SU=16;PE=7;SR=9;ALG=PROD;AF=3.419e-05;NSAMP=1;MSQ=230.5;RECLASSIFIED;AC=1;AN=29246;NFAM=1	SVTYPE=BND;POS=15769976;STRANDS=+-:16;CIPOS=-4,1;CIEND=-10,9;CIPOS95=0,0;CIEND95=0,0;MATEID=370971_1;EVENT=370971;SECONDARY;SU=16;PE=7;SR=9;ALG=PROD;AF=3.419e-05;NSAMP=1;MSQ=230.5;RECLASSIFIED;AC=1;AN=29246;NFAM=1
chr6	15761716	15761729	chr6	15774641	15774643	370972	7971.38	+	-	DEL	PASS	370972	N	<DEL>	.	.	.	SVTYPE=DEL;POS=15761720;SVLEN=-12922;END=15774642;STRANDS=+-:421;CIPOS=-4,9;CIEND=-1,1;CIPOS95=0,0;CIEND95=0,0;SU=421;PE=377;SR=44;ALG=PROD;AF=0.001026;NSAMP=29;MSQ=241.94;AC=30;AN=29246;NFAM=29	.
chr6	15799745	15799751	chr19	52832088	52832094	97090	12284.5	+	+	BND	LOW	97090_1	N	N]chr19:52832091]	97090_2	N	N]chr6:15799748]	SVTYPE=BND;POS=15799748;STRANDS=++:262;CIPOS=-3,3;CIEND=-3,3;CIPOS95=0,0;CIEND95=0,0;MATEID=97090_2;EVENT=97090;SU=262;PE=0;SR=262;ALG=PROD;AF=0.008411;NSAMP=246;MSQ=27.83;AC=246;AN=29246;NFAM=244	SVTYPE=BND;POS=52832091;STRANDS=++:262;CIPOS=-3,3;CIEND=-3,3;CIPOS95=0,0;CIEND95=0,0;MATEID=97090_1;EVENT=97090;SECONDARY;SU=262;PE=0;SR=262;ALG=PROD;AF=0.008411;NSAMP=246;MSQ=27.83;AC=246;AN=29246;NFAM=244
chr6	15805102	15805121	chr6	15805171	15805190	370974	221.71	+	-	DEL	PASS	370974	N	<DEL>	.	.	.	SVTYPE=DEL;POS=15805112;SVLEN=-69;END=15805181;STRANDS=+-:5;CIPOS=-10,9;CIEND=-10,9;CIPOS95=0,0;CIEND95=0,0;SU=5;PE=0;SR=5;ALG=PROD;AF=3.419e-05;NSAMP=1;MSQ=221.67;AC=1;AN=29246;NFAM=1	.
chr6	15813921	15813929	chr10	90661582	90661590	92443	4458.28	-	+	BND	LOW	92443_1	N	]chr10:90661586]N	92443_2	N	N[chr6:15813926[	SVTYPE=BND;POS=15813926;STRANDS=-+:139;CIPOS=-4,4;CIEND=-4,4;CIPOS95=0,0;CIEND95=0,0;MATEID=92443_2;EVENT=92443;SU=139;PE=0;SR=139;ALG=PROD;AF=0.002325;NSAMP=68;MSQ=64.03;AC=68;AN=29246;NFAM=65	SVTYPE=BND;POS=90661586;STRANDS=-+:139;CIPOS=-4,4;CIEND=-4,4;CIPOS95=0,0;CIEND95=0,0;MATEID=92443_1;EVENT=92443;SECONDARY;SU=139;PE=0;SR=139;ALG=PROD;AF=0.002325;NSAMP=68;MSQ=64.03;AC=68;AN=29246;NFAM=65
chr6	15832683	15832692	chr6	15833122	15833126	370975	5719.38	+	-	BND	PASS	370975_1	N	N[chr6:15833126[	370975_2	N	]chr6:15832688]N	SVTYPE=BND;POS=15832688;STRANDS=+-:119;CIPOS=-5,4;CIEND=-3,1;CIPOS95=0,0;CIEND95=0,0;MATEID=370975_2;EVENT=370975;SU=119;PE=42;SR=77;ALG=PROD;AF=0.0003761;NSAMP=11;MSQ=285.79;RECLASSIFIED;AC=11;AN=29246;NFAM=10	SVTYPE=BND;POS=15833126;STRANDS=+-:119;CIPOS=-3,1;CIEND=-5,4;CIPOS95=0,0;CIEND95=0,0;MATEID=370975_1;EVENT=370975;SECONDARY;SU=119;PE=42;SR=77;ALG=PROD;AF=0.0003761;NSAMP=11;MSQ=285.79;RECLASSIFIED;AC=11;AN=29246;NFAM=10
chr6	15846963	15846980	chr11	131083651	131083668	93363	229.05	-	+	BND	LOW	93363_1	N	]chr11:131083660]N	93363_2	N	N[chr6:15846973[	SVTYPE=BND;POS=15846973;STRANDS=-+:4;CIPOS=-9,8;CIEND=-9,8;CIPOS95=0,0;CIEND95=0,0;MATEID=93363_2;EVENT=93363;SU=4;PE=0;SR=4;ALG=PROD;AF=0.0002052;NSAMP=6;MSQ=14.98;AC=6;AN=29246;NFAM=6	SVTYPE=BND;POS=131083660;STRANDS=-+:4;CIPOS=-9,8;CIEND=-9,8;CIPOS95=0,0;CIEND95=0,0;MATEID=93363_1;EVENT=93363;SECONDARY;SU=4;PE=0;SR=4;ALG=PROD;AF=0.0002052;NSAMP=6;MSQ=14.98;AC=6;AN=29246;NFAM=6
chr6	15853385	15853941	chr9	34839843	34840439	99514	433.73	+	-	BND	LOW	99514_1	N	N[chr9:34840411[	99514_2	N	]chr6:15853413]N	SVTYPE=BND;POS=15853413;STRANDS=+-:8;IMPRECISE;CIPOS=-28,528;CIEND=-567,29;CIPOS95=-28,136;CIEND95=-136,29;MATEID=99514_2;EVENT=99514;SU=8;PE=8;SR=0;ALG=PROD;AF=0.000718;NSAMP=21;MSQ=13.57;AC=21;AN=29246;NFAM=21	SVTYPE=BND;POS=34840411;STRANDS=+-:8;IMPRECISE;CIPOS=-567,29;CIEND=-28,528;CIPOS95=-136,29;CIEND95=-28,136;MATEID=99514_1;EVENT=99514;SECONDARY;SU=8;PE=8;SR=0;ALG=PROD;AF=0.000718;NSAMP=21;MSQ=13.57;AC=21;AN=29246;NFAM=21
chr6	15882234	15882239	chr6	15882497	15882502	370977	4865.17	+	-	BND	PASS	370977_1	N	N[chr6:15882501[	370977_2	N	]chr6:15882237]N	SVTYPE=BND;POS=15882237;STRANDS=+-:130;CIPOS=-3,2;CIEND=-3,2;CIPOS95=0,0;CIEND95=0,0;MATEID=370977_2;EVENT=370977;SU=130;PE=10;SR=120;ALG=PROD;AF=0.0003761;NSAMP=11;MSQ=348.2;RECLASSIFIED;AC=11;AN=29246;NFAM=11	SVTYPE=BND;POS=15882501;STRANDS=+-:130;CIPOS=-3,2;CIEND=-3,2;CIPOS95=0,0;CIEND95=0,0;MATEID=370977_1;EVENT=370977;SECONDARY;SU=130;PE=10;SR=120;ALG=PROD;AF=0.0003761;NSAMP=11;MSQ=348.2;RECLASSIFIED;AC=11;AN=29246;NFAM=11
chr6	15882239	15882257	chr6	15883624	15883629	520239	343.07	-	+	BND	PASS	520239_1	N	]chr6:15883627]N	520239_2	N	N[chr6:15882250[	SVTYPE=BND;POS=15882250;STRANDS=-+:27;CIPOS=-10,8;CIEND=-3,2;CIPOS95=0,0;CIEND95=0,0;MATEID=520239_2;EVENT=520239;SU=27;PE=18;SR=9;ALG=PROD;AF=3.419e-05;NSAMP=1;MSQ=343.07;RECLASSIFIED;AC=1;AN=29246;NFAM=1	SVTYPE=BND;POS=15883627;STRANDS=-+:27;CIPOS=-3,2;CIEND=-10,8;CIPOS95=0,0;CIEND95=0,0;MATEID=520239_1;EVENT=520239;SECONDARY;SU=27;PE=18;SR=9;ALG=PROD;AF=3.419e-05;NSAMP=1;MSQ=343.07;RECLASSIFIED;AC=1;AN=29246;NFAM=1
chr6	15882592	15882597	chr6	15883619	15883638	370978	839.11	+	-	BND	PASS	370978_1	N	N[chr6:15883630[	370978_2	N	]chr6:15882595]N	SVTYPE=BND;POS=15882595;STRANDS=+-:31;CIPOS=-3,2;CIEND=-10,9;CIPOS95=0,0;CIEND95=0,0;MATEID=370978_2;EVENT=370978;SU=31;PE=22;SR=9;ALG=PROD;AF=3.419e-05;NSAMP=1;MSQ=839.11;RECLASSIFIED;AC=1;AN=29246;NFAM=1	SVTYPE=BND;POS=15883630;STRANDS=+-:31;CIPOS=-10,9;CIEND=-3,2;CIPOS95=0,0;CIEND95=0,0;MATEID=370978_1;EVENT=370978;SECONDARY;SU=31;PE=22;SR=9;ALG=PROD;AF=3.419e-05;NSAMP=1;MSQ=839.11;RECLASSIFIED;AC=1;AN=29246;NFAM=1
chr6	15888105	15888112	chr6	15888171	15888180	370979	1633.53	+	-	DEL	PASS	370979	N	<DEL>	.	.	.	SVTYPE=DEL;POS=15888109;SVLEN=-67;END=15888176;STRANDS=+-:64;CIPOS=-4,3;CIEND=-5,4;CIPOS95=0,0;CIEND95=0,0;SU=64;PE=0;SR=64;ALG=PROD;AF=0.0001026;NSAMP=3;MSQ=283.75;AC=3;AN=29246;NFAM=2	.
chr6	15899432	15899443	chr6	15899688	15899705	370980	17.07	+	-	BND	LOW	370980_1	N	N[chr6:15899698[	370980_2	N	]chr6:15899434]N	SVTYPE=BND;POS=15899434;STRANDS=+-:6;IMPRECISE;CIPOS=-2,9;CIEND=-9,8;CIPOS95=0,1;CIEND95=0,0;MATEID=370980_2;EVENT=370980;SU=6;PE=0;SR=6;ALG=PROD;AF=3.419e-05;NSAMP=1;MSQ=4.68;RECLASSIFIED;AC=1;AN=29246;NFAM=1	SVTYPE=BND;POS=15899698;STRANDS=+-:6;IMPRECISE;CIPOS=-9,8;CIEND=-2,9;CIPOS95=0,0;CIEND95=0,1;MATEID=370980_1;EVENT=370980;SECONDARY;SU=6;PE=0;SR=6;ALG=PROD;AF=3.419e-05;NSAMP=1;MSQ=4.68;RECLASSIFIED;AC=1;AN=29246;NFAM=1
chr6	15922142	15922187	chr6	15925087	15925146	370981	1306.76	+	-	DEL	PASS	370981	N	<DEL>	.	.	.	SVTYPE=DEL;POS=15922165;SVLEN=-2952;END=15925117;STRANDS=+-:55;CIPOS=-23,22;CIEND=-30,29;CIPOS95=0,0;CIEND95=0,0;SU=55;PE=33;SR=22;ALG=PROD;AF=6.839e-05;NSAMP=2;MSQ=653.38;AC=2;AN=29246;NFAM=1	.
chr6	15932519	15932820	chr14	50706561	50707052	94683	743.42	-	+	BND	LOW	94683_1	N	]chr14:50706572]N	94683_2	N	N[chr6:15932812[	SVTYPE=BND;POS=15932812;STRANDS=-+:47;IMPRECISE;CIPOS=-292,9;CIEND=-11,480;CIPOS95=-37,9;CIEND95=-11,74;MATEID=94683_2;EVENT=94683;SU=47;PE=47;SR=0;ALG=PROD;AF=0.0004103;NSAMP=12;MSQ=34.98;AC=12;AN=29246;NFAM=12	SVTYPE=BND;POS=50706572;STRANDS=-+:47;IMPRECISE;CIPOS=-11,480;CIEND=-292,9;CIPOS95=-11,74;CIEND95=-37,9;MATEID=94683_1;EVENT=94683;SECONDARY;SU=47;PE=47;SR=0;ALG=PROD;AF=0.0004103;NSAMP=12;MSQ=34.98;AC=12;AN=29246;NFAM=12
chr6	15932769	15932996	chr14	50705971	50706368	94682	830.9	+	-	BND	LOW	94682_1	N	N[chr14:50706356[	94682_2	N	]chr6:15932779]N	SVTYPE=BND;POS=15932779;STRANDS=+-:55;IMPRECISE;CIPOS=-10,217;CIEND=-384,13;CIPOS95=-10,16;CIEND95=-43,13;MATEID=94682_2;EVENT=94682;SU=55;PE=55;SR=0;ALG=PROD;AF=0.0004103;NSAMP=12;MSQ=50.96;AC=12;AN=29246;NFAM=12	SVTYPE=BND;POS=50706356;STRANDS=+-:55;IMPRECISE;CIPOS=-384,13;CIEND=-10,217;CIPOS95=-43,13;CIEND95=-10,16;MATEID=94682_1;EVENT=94682;SECONDARY;SU=55;PE=55;SR=0;ALG=PROD;AF=0.0004103;NSAMP=12;MSQ=50.96;AC=12;AN=29246;NFAM=12
chr6	15947387	15947439	chr6	15947621	15947667	520240	191.93	-	+	DUP	PASS	520240	N	<DUP>	.	.	.	SVTYPE=DUP;POS=15947413;SVLEN=234;END=15947647;STRANDS=-+:10;CIPOS=-26,26;CIEND=-26,20;CIPOS95=0,0;CIEND95=0,0;SU=10;PE=0;SR=10;ALG=PROD;AF=0.0001026;NSAMP=3;MSQ=58.83;AC=3;AN=29246;NFAM=3	.
chr6	15981980	15982029	chr6	15982854	15982912	370984	671.52	+	-	DEL	PASS	370984	N	<DEL>	.	.	.	SVTYPE=DEL;POS=15982004;SVLEN=-879;END=15982883;STRANDS=+-:28;CIPOS=-24,25;CIEND=-29,29;CIPOS95=0,0;CIEND95=0,0;SU=28;PE=15;SR=13;ALG=PROD;AF=6.839e-05;NSAMP=2;MSQ=335.67;AC=2;AN=29246;NFAM=2	.
chr6	15983854	15983869	chr6	15984459	15984470	370985	1688.24	+	-	BND	LOW	370985_1	N	N[chr6:15984466[	370985_2	N	]chr6:15983864]N	SVTYPE=BND;POS=15983864;STRANDS=+-:6;CIPOS=-10,5;CIEND=-6,5;CIPOS95=0,0;CIEND95=0,0;MATEID=370985_2;EVENT=370985;SU=6;PE=0;SR=6;ALG=PROD;AF=0.001402;NSAMP=41;MSQ=28.21;RECLASSIFIED;AC=41;AN=29246;NFAM=41	SVTYPE=BND;POS=15984466;STRANDS=+-:6;CIPOS=-6,5;CIEND=-10,5;CIPOS95=0,0;CIEND95=0,0;MATEID=370985_1;EVENT=370985;SECONDARY;SU=6;PE=0;SR=6;ALG=PROD;AF=0.001402;NSAMP=41;MSQ=28.21;RECLASSIFIED;AC=41;AN=29246;NFAM=41
chr6	16004601	16005014	chr7	16197244	16197770	97942	337.49	+	-	BND	LOW	97942_1	N	N[chr7:16197756[	97942_2	N	]chr6:16004631]N	SVTYPE=BND;POS=16004631;STRANDS=+-:17;IMPRECISE;CIPOS=-30,383;CIEND=-511,15;CIPOS95=-30,76;CIEND95=-133,15;MATEID=97942_2;EVENT=97942;SU=17;PE=17;SR=0;ALG=PROD;AF=0.0003077;NSAMP=9;MSQ=22.39;AC=9;AN=29246;NFAM=9	SVTYPE=BND;POS=16197756;STRANDS=+-:17;IMPRECISE;CIPOS=-511,15;CIEND=-30,383;CIPOS95=-133,15;CIEND95=-30,76;MATEID=97942_1;EVENT=97942;SECONDARY;SU=17;PE=17;SR=0;ALG=PROD;AF=0.0003077;NSAMP=9;MSQ=22.39;AC=9;AN=29246;NFAM=9
chr6	16009395	16009693	chr6	16021085	16021334	520241	189.98	-	+	DUP	PASS	520241	N	<DUP>	.	.	.	SVTYPE=DUP;POS=16009664;SVLEN=11451;END=16021115;STRANDS=-+:19;IMPRECISE;CIPOS=-269,29;CIEND=-30,219;CIPOS95=-51,29;CIEND95=-28,28;SU=19;PE=19;SR=0;ALG=PROD;AF=0.0001368;NSAMP=4;MSQ=47.4;AC=4;AN=29246;NFAM=3	.
chr6	16022671	16022999	chr6	16033664	16033985	370988	2565.69	+	-	DEL	PASS	370988	N	<DEL>	.	.	.	SVTYPE=DEL;POS=16022701;SVLEN=-11257;END=16033958;STRANDS=+-:76;IMPRECISE;CIPOS=-30,298;CIEND=-294,27;CIPOS95=-25,25;CIEND95=-19,19;SU=76;PE=76;SR=0;ALG=PROD;AF=6.839e-05;NSAMP=2;MSQ=596.39;AC=2;AN=29246;NFAM=2	.
chr6	16022677	16022725	chr6	16028276	16028323	370987	532.82	+	-	DEL	PASS	370987	N	<DEL>	.	.	.	SVTYPE=DEL;POS=16022702;SVLEN=-5599;END=16028301;STRANDS=+-:28;CIPOS=-25,23;CIEND=-25,22;CIPOS95=0,0;CIEND95=0,0;SU=28;PE=4;SR=24;ALG=PROD;AF=3.419e-05;NSAMP=1;MSQ=170.51;AC=1;AN=29246;NFAM=1	.
chr6	16028328	16028387	chr6	16033928	16033987	370989	461.49	+	-	DEL	PASS	370989	N	<DEL>	.	.	.	SVTYPE=DEL;POS=16028358;SVLEN=-5600;END=16033958;STRANDS=+-:28;CIPOS=-30,29;CIEND=-30,29;CIPOS95=0,0;CIEND95=0,0;SU=28;PE=2;SR=26;ALG=PROD;AF=6.839e-05;NSAMP=2;MSQ=95.65;AC=2;AN=29246;NFAM=2	.
chr6	16042663	16042665	chr6	16043869	16043870	370990	30841.9	+	-	BND	PASS	370990_1	N	N[chr6:16043871[	370990_2	N	]chr6:16042664]N	SVTYPE=BND;POS=16042664;STRANDS=+-:1298;CIPOS=-1,1;CIEND=-1,0;CIPOS95=0,0;CIEND95=0,0;MATEID=370990_2;EVENT=370990;SU=1298;PE=817;SR=481;ALG=PROD;AF=0.001334;NSAMP=39;MSQ=549.65;RECLASSIFIED;AC=39;AN=29246;NFAM=37	SVTYPE=BND;POS=16043871;STRANDS=+-:1298;CIPOS=-1,0;CIEND=-1,1;CIPOS95=0,0;CIEND95=0,0;MATEID=370990_1;EVENT=370990;SECONDARY;SU=1298;PE=817;SR=481;ALG=PROD;AF=0.001334;NSAMP=39;MSQ=549.65;RECLASSIFIED;AC=39;AN=29246;NFAM=37
chr6	16093505	16093598	chr6	16093750	16093783	595076	26.97	+	+	INV	LOW	595076	N	<INV>	.	.	.	SVTYPE=INV;POS=16093585;SVLEN=189;END=16093774;STRANDS=++:1,--:3;IMPRECISE;CIPOS=-80,13;CIEND=-24,9;CIPOS95=-67,4;CIEND95=-15,1;SU=4;PE=4;SR=0;ALG=PROD;AF=3.419e-05;NSAMP=1;MSQ=23.87;AC=1;AN=29246;NFAM=1	.
chr6	16098749	16099638	chr6	24028982	24029903	595077	45092.4	-	-	BND	LOW	595077_1	N	[chr6:24029707[N	595077_2	N	[chr6:16099560[N	SVTYPE=BND;POS=16099560;STRANDS=--:940;IMPRECISE;CIPOS=-810,79;CIEND=-724,197;CIPOS95=-112,79;CIEND95=-89,89;MATEID=595077_2;EVENT=595077;SU=940;PE=940;SR=0;ALG=SUM;AF=0.03922;NSAMP=1147;MSQ=27.38;AC=1147;AN=29246;NFAM=1133	SVTYPE=BND;POS=24029707;STRANDS=--:940;IMPRECISE;CIPOS=-724,197;CIEND=-810,79;CIPOS95=-89,89;CIEND95=-112,79;MATEID=595077_1;EVENT=595077;SECONDARY;SU=940;PE=940;SR=0;ALG=SUM;AF=0.03922;NSAMP=1147;MSQ=27.38;AC=1147;AN=29246;NFAM=1133
chr6	16099541	16099863	chr16	22662478	22663050	95555	76.71	-	-	BND	LOW	95555_1	N	[chr16:22663026[N	95555_2	N	[chr6:16099835[N	SVTYPE=BND;POS=16099835;STRANDS=--:10;IMPRECISE;CIPOS=-293,29;CIEND=-547,25;CIPOS95=-44,29;CIEND95=-129,25;MATEID=95555_2;EVENT=95555;SU=10;PE=10;SR=0;ALG=PROD;AF=0.0002052;NSAMP=6;MSQ=12.39;AC=6;AN=29246;NFAM=6	SVTYPE=BND;POS=22663026;STRANDS=--:10;IMPRECISE;CIPOS=-547,25;CIEND=-293,29;CIPOS95=-129,25;CIEND95=-44,29;MATEID=95555_1;EVENT=95555;SECONDARY;SU=10;PE=10;SR=0;ALG=PROD;AF=0.0002052;NSAMP=6;MSQ=12.39;AC=6;AN=29246;NFAM=6
chr6	16099573	16099585	chr11	57403642	57403882	93165	23400.9	-	+	BND	LOW	93165_1	N	]chr11:57403651]N	93165_2	N	N[chr6:16099577[	SVTYPE=BND;POS=16099577;STRANDS=-+:1368;IMPRECISE;CIPOS=-3,9;CIEND=-9,231;CIPOS95=-1,1;CIEND95=-9,11;MATEID=93165_2;EVENT=93165;SU=1368;PE=1368;SR=0;ALG=PROD;AF=0.02058;NSAMP=602;MSQ=27.94;AC=602;AN=29246;NFAM=596	SVTYPE=BND;POS=57403651;STRANDS=-+:1368;IMPRECISE;CIPOS=-9,231;CIEND=-3,9;CIPOS95=-9,11;CIEND95=-1,1;MATEID=93165_1;EVENT=93165;SECONDARY;SU=1368;PE=1368;SR=0;ALG=PROD;AF=0.02058;NSAMP=602;MSQ=27.94;AC=602;AN=29246;NFAM=596
chr6	16099576	16099965	chr6	24029843	24030485	595078	1044.23	+	+	BND	LOW	595078_1	N	N]chr6:24029873]	595078_2	N	N]chr6:16099606]	SVTYPE=BND;POS=16099606;STRANDS=++:13;IMPRECISE;CIPOS=-30,359;CIEND=-30,612;CIPOS95=-30,55;CIEND95=-30,107;MATEID=595078_2;EVENT=595078;SU=13;PE=13;SR=0;ALG=PROD;AF=0.001436;NSAMP=42;MSQ=16.31;AC=42;AN=29246;NFAM=42	SVTYPE=BND;POS=24029873;STRANDS=++:13;IMPRECISE;CIPOS=-30,612;CIEND=-30,359;CIPOS95=-30,107;CIEND95=-30,55;MATEID=595078_1;EVENT=595078;SECONDARY;SU=13;PE=13;SR=0;ALG=PROD;AF=0.001436;NSAMP=42;MSQ=16.31;AC=42;AN=29246;NFAM=42
chr6	16099741	16099799	chr13	102161535	102161593	94457	796257.0	-	+	BND	LOW	94457_1	N	]chr13:102161565]N	94457_2	N	N[chr6:16099772[	SVTYPE=BND;POS=16099772;STRANDS=-+:4;IMPRECISE;CIPOS=-30,28;CIEND=-30,28;CIPOS95=-1,1;CIEND95=-1,1;MATEID=94457_2;EVENT=94457;SU=4;PE=1;SR=3;ALG=PROD;AF=0.2207;NSAMP=6433;MSQ=70.35;AC=6455;AN=29246;NFAM=6009	SVTYPE=BND;POS=102161565;STRANDS=-+:4;IMPRECISE;CIPOS=-30,28;CIEND=-30,28;CIPOS95=-1,1;CIEND95=-1,1;MATEID=94457_1;EVENT=94457;SECONDARY;SU=4;PE=1;SR=3;ALG=PROD;AF=0.2207;NSAMP=6433;MSQ=70.35;AC=6455;AN=29246;NFAM=6009
chr6	16099766	16099823	chr12	101591753	101591810	93914	13128.8	+	+	BND	LOW	93914_1	N	N]chr12:101591782]	93914_2	N	N]chr6:16099795]	SVTYPE=BND;POS=16099795;STRANDS=++:9;CIPOS=-29,28;CIEND=-29,28;CIPOS95=0,0;CIEND95=0,0;MATEID=93914_2;EVENT=93914;SU=9;PE=0;SR=9;ALG=PROD;AF=0.01057;NSAMP=309;MSQ=35.58;AC=309;AN=29246;NFAM=307	SVTYPE=BND;POS=101591782;STRANDS=++:9;CIPOS=-29,28;CIEND=-29,28;CIPOS95=0,0;CIEND95=0,0;MATEID=93914_1;EVENT=93914;SECONDARY;SU=9;PE=0;SR=9;ALG=PROD;AF=0.01057;NSAMP=309;MSQ=35.58;AC=309;AN=29246;NFAM=307
chr6	16113059	16113069	chr6	16113419	16113428	370993	755.33	+	-	BND	LOW	370993_1	N	N[chr6:16113425[	370993_2	N	]chr6:16113065]N	SVTYPE=BND;POS=16113065;STRANDS=+-:8;CIPOS=-6,4;CIEND=-5,4;CIPOS95=0,0;CIEND95=0,0;MATEID=370993_2;EVENT=370993;SU=8;PE=1;SR=7;ALG=PROD;AF=0.0009574;NSAMP=28;MSQ=18.3;RECLASSIFIED;AC=28;AN=29246;NFAM=28	SVTYPE=BND;POS=16113425;STRANDS=+-:8;CIPOS=-5,4;CIEND=-6,4;CIPOS95=0,0;CIEND95=0,0;MATEID=370993_1;EVENT=370993;SECONDARY;SU=8;PE=1;SR=7;ALG=PROD;AF=0.0009574;NSAMP=28;MSQ=18.3;RECLASSIFIED;AC=28;AN=29246;NFAM=28
chr6	16116368	16116377	chr6	16116497	16116506	370994	218.73	+	-	DEL	PASS	370994	N	<DEL>	.	.	.	SVTYPE=DEL;POS=16116373;SVLEN=-129;END=16116502;STRANDS=+-:7;CIPOS=-5,4;CIEND=-5,4;CIPOS95=0,0;CIEND95=0,0;SU=7;PE=0;SR=7;ALG=PROD;AF=3.419e-05;NSAMP=1;MSQ=218.73;AC=1;AN=29246;NFAM=1	.
chr6	16120234	16120283	chr6	16128296	16128350	370995	737.47	+	-	DEL	PASS	370995	N	<DEL>	.	.	.	SVTYPE=DEL;POS=16120263;SVLEN=-8061;END=16128324;STRANDS=+-:38;CIPOS=-29,20;CIEND=-28,26;CIPOS95=0,0;CIEND95=0,0;SU=38;PE=30;SR=8;ALG=PROD;AF=6.839e-05;NSAMP=2;MSQ=365.48;AC=2;AN=29246;NFAM=2	.
chr6	16123047	16123104	chr6	16123154	16123203	370996	461.62	+	-	DEL	PASS	370996	N	<DEL>	.	.	.	SVTYPE=DEL;POS=16123076;SVLEN=-103;END=16123179;STRANDS=+-:17;CIPOS=-29,28;CIEND=-25,24;CIPOS95=0,0;CIEND95=0,0;SU=17;PE=0;SR=17;ALG=PROD;AF=0.0001026;NSAMP=3;MSQ=153.77;AC=3;AN=29246;NFAM=1	.
chr6	16129950	16129969	chr6	16292973	16292992	520242	121.53	-	+	DUP	PASS	520242	N	<DUP>	.	.	.	SVTYPE=DUP;POS=16129960;SVLEN=163023;END=16292983;STRANDS=-+:12;CIPOS=-10,9;CIEND=-10,9;CIPOS95=0,0;CIEND95=0,0;SU=12;PE=8;SR=4;ALG=PROD;AF=3.419e-05;NSAMP=1;MSQ=121.26;AC=1;AN=29246;NFAM=1	.
chr6	16138391	16138410	chr6	16138514	16138533	595080	74.99	+	+	INV	LOW	595080	N	<INV>	.	.	.	SVTYPE=INV;POS=16138401;SVLEN=123;END=16138524;STRANDS=++:2,--:2;IMPRECISE;CIPOS=-10,9;CIEND=-10,9;CIPOS95=-3,3;CIEND95=-3,3;SU=4;PE=3;SR=1;ALG=PROD;AF=0.0001026;NSAMP=3;MSQ=20.55;AC=3;AN=29246;NFAM=3	.
chr6	16173515	16173559	chr6	16177308	16177351	370998	4948.71	+	-	DEL	PASS	370998	N	<DEL>	.	.	.	SVTYPE=DEL;POS=16173538;SVLEN=-3792;END=16177330;STRANDS=+-:214;CIPOS=-23,21;CIEND=-22,21;CIPOS95=0,0;CIEND95=0,0;SU=214;PE=140;SR=74;ALG=PROD;AF=0.000171;NSAMP=5;MSQ=742.18;AC=5;AN=29246;NFAM=2	.
chr6	16175287	16175344	chr6	16175369	16175426	370999	760.85	+	-	BND	LOW	370999_1	N	N[chr6:16175399[	370999_2	N	]chr6:16175315]N	SVTYPE=BND;POS=16175315;STRANDS=+-:61;CIPOS=-28,29;CIEND=-29,28;CIPOS95=0,0;CIEND95=0,0;MATEID=370999_2;EVENT=370999;SU=61;PE=0;SR=61;ALG=PROD;AF=0.001299;NSAMP=38;MSQ=18.4;RECLASSIFIED;AC=38;AN=29246;NFAM=38	SVTYPE=BND;POS=16175399;STRANDS=+-:61;CIPOS=-29,28;CIEND=-28,29;CIPOS95=0,0;CIEND95=0,0;MATEID=370999_1;EVENT=370999;SECONDARY;SU=61;PE=0;SR=61;ALG=PROD;AF=0.001299;NSAMP=38;MSQ=18.4;RECLASSIFIED;AC=38;AN=29246;NFAM=38
chr6	16178593	16178612	chr6	16189481	16189500	371000	83.72	+	-	DEL	PASS	371000	N	<DEL>	.	.	.	SVTYPE=DEL;POS=16178603;SVLEN=-10888;END=16189491;STRANDS=+-:7;IMPRECISE;CIPOS=-10,9;CIEND=-10,9;CIPOS95=-1,1;CIEND95=-1,1;SU=7;PE=4;SR=3;ALG=PROD;AF=3.419e-05;NSAMP=1;MSQ=83.72;AC=1;AN=29246;NFAM=1	.
chr6	16195404	16195413	chr6	16195803	16195812	371001	336.71	+	-	BND	LOW	371001_1	N	N[chr6:16195809[	371001_2	N	]chr6:16195409]N	SVTYPE=BND;POS=16195409;STRANDS=+-:7;CIPOS=-5,4;CIEND=-5,4;CIPOS95=0,0;CIEND95=0,0;MATEID=371001_2;EVENT=371001;SU=7;PE=0;SR=7;ALG=PROD;AF=0.0006497;NSAMP=19;MSQ=13.93;RECLASSIFIED;AC=19;AN=29246;NFAM=19	SVTYPE=BND;POS=16195809;STRANDS=+-:7;CIPOS=-5,4;CIEND=-5,4;CIPOS95=0,0;CIEND95=0,0;MATEID=371001_1;EVENT=371001;SECONDARY;SU=7;PE=0;SR=7;ALG=PROD;AF=0.0006497;NSAMP=19;MSQ=13.93;RECLASSIFIED;AC=19;AN=29246;NFAM=19
chr6	16218056	16218385	chr6	16226383	16226693	371006	179.78	+	-	DEL	PASS	371006	N	<DEL>	.	.	.	SVTYPE=DEL;POS=16218066;SVLEN=-8618;END=16226684;STRANDS=+-:10;IMPRECISE;CIPOS=-10,319;CIEND=-301,9;CIPOS95=-2,95;CIEND95=-80,2;SU=10;PE=10;SR=0;ALG=PROD;AF=3.419e-05;NSAMP=1;MSQ=179.78;AC=1;AN=29246;NFAM=1	.
chr6	16218250	16218307	chr6	16222022	16222075	371005	964.98	+	-	DEL	PASS	371005	N	<DEL>	.	.	.	SVTYPE=DEL;POS=16218280;SVLEN=-3771;END=16222051;STRANDS=+-:36;CIPOS=-30,27;CIEND=-29,24;CIPOS95=0,0;CIEND95=0,0;SU=36;PE=27;SR=9;ALG=PROD;AF=6.839e-05;NSAMP=2;MSQ=482.49;AC=2;AN=29246;NFAM=1	.
chr6	16224464	16224480	chr6	16242817	16242866	371007	2844.35	+	-	DEL	PASS	371007	N	<DEL>	.	.	.	SVTYPE=DEL;POS=16224471;SVLEN=-18373;END=16242844;STRANDS=+-:90;CIPOS=-7,9;CIEND=-27,22;CIPOS95=0,0;CIEND95=0,0;SU=90;PE=66;SR=24;ALG=PROD;AF=0.000171;NSAMP=5;MSQ=568.87;AC=5;AN=29246;NFAM=5	.
chr6	16231631	16231632	chr6	16231803	16231805	371008	7945.57	+	-	BND	LOW	371008_1	N	N[chr6:16231805[	371008_2	N	]chr6:16231632]N	SVTYPE=BND;POS=16231632;STRANDS=+-:641;CIPOS=-1,0;CIEND=-1,1;CIPOS95=0,0;CIEND95=0,0;MATEID=371008_2;EVENT=371008;SU=641;PE=1;SR=640;ALG=PROD;AF=0.00595;NSAMP=174;MSQ=41.25;RECLASSIFIED;AC=174;AN=29246;NFAM=171	SVTYPE=BND;POS=16231805;STRANDS=+-:641;CIPOS=-1,1;CIEND=-1,0;CIPOS95=0,0;CIEND95=0,0;MATEID=371008_1;EVENT=371008;SECONDARY;SU=641;PE=1;SR=640;ALG=PROD;AF=0.00595;NSAMP=174;MSQ=41.25;RECLASSIFIED;AC=174;AN=29246;NFAM=171
chr6	16232406	16232425	chr6	16234507	16234522	520243	111.63	-	+	DUP	PASS	520243	N	<DUP>	.	.	.	SVTYPE=DUP;POS=16232416;SVLEN=2097;END=16234513;STRANDS=-+:10;IMPRECISE;CIPOS=-10,9;CIEND=-6,9;CIPOS95=-1,0;CIEND95=-1,1;SU=10;PE=7;SR=3;ALG=PROD;AF=3.419e-05;NSAMP=1;MSQ=111.03;AC=1;AN=29246;NFAM=1	.
chr6	16233107	16233499	chr6	16255487	16255984	371009	637.71	+	-	DEL	PASS	371009	N	<DEL>	.	.	.	SVTYPE=DEL;POS=16233130;SVLEN=-22825;END=16255955;STRANDS=+-:39;IMPRECISE;CIPOS=-23,369;CIEND=-468,29;CIPOS95=-23,97;CIEND95=-50,29;SU=39;PE=38;SR=1;ALG=SUM;AF=6.839e-05;NSAMP=2;MSQ=215.56;AC=2;AN=29246;NFAM=2	.
chr6	16259128	16259261	chr6	16264422	16264522	371011	41667.6	+	-	DEL	PASS	371011	N	<DEL>	.	.	.	SVTYPE=DEL;POS=16259137;SVLEN=-5377;END=16264514;STRANDS=+-:1070;IMPRECISE;CIPOS=-9,124;CIEND=-92,8;CIPOS95=-2,2;CIEND95=-1,1;SU=1070;PE=1070;SR=0;ALG=PROD;AF=0.006326;NSAMP=181;MSQ=117.5;AC=185;AN=29246;NFAM=176	.
chr6	16261442	16261704	chr6	16889274	16889530	595082	1375.26	+	+	BND	PASS	595082_1	N	N]chr6:16889304]	595082_2	N	N]chr6:16261459]	SVTYPE=BND;POS=16261459;STRANDS=++:69;IMPRECISE;CIPOS=-17,245;CIEND=-30,226;CIPOS95=-17,18;CIEND95=-11,11;MATEID=595082_2;EVENT=595082;SU=69;PE=69;SR=0;ALG=PROD;AF=3.419e-05;NSAMP=1;MSQ=164.69;AC=1;AN=29246;NFAM=1	SVTYPE=BND;POS=16889304;STRANDS=++:69;IMPRECISE;CIPOS=-30,226;CIEND=-17,245;CIPOS95=-11,11;CIEND95=-17,18;MATEID=595082_1;EVENT=595082;SECONDARY;SU=69;PE=69;SR=0;ALG=PROD;AF=3.419e-05;NSAMP=1;MSQ=164.69;AC=1;AN=29246;NFAM=1
chr6	16263044	16263469	chr6	18757818	18758130	371012	350.36	+	-	BND	LOW	371012_1	N	N[chr6:18758082[	371012_2	N	]chr6:16263072]N	SVTYPE=BND;POS=16263072;STRANDS=+-:44;IMPRECISE;CIPOS=-28,397;CIEND=-263,49;CIPOS95=-28,64;CIEND95=-17,17;MATEID=371012_2;EVENT=371012;SU=44;PE=44;SR=0;ALG=PROD;AF=3.419e-05;NSAMP=1;MSQ=56.79;RECLASSIFIED;AC=1;AN=29246;NFAM=1	SVTYPE=BND;POS=18758082;STRANDS=+-:44;IMPRECISE;CIPOS=-263,49;CIEND=-28,397;CIPOS95=-17,17;CIEND95=-28,64;MATEID=371012_1;EVENT=371012;SECONDARY;SU=44;PE=44;SR=0;ALG=PROD;AF=3.419e-05;NSAMP=1;MSQ=56.79;RECLASSIFIED;AC=1;AN=29246;NFAM=1
chr6	16263587	16263864	chr6	16886533	16886915	595084	1690.34	-	-	BND	LOW	595084_1	N	[chr6:16886891[N	595084_2	N	[chr6:16263854[N	SVTYPE=BND;POS=16263854;STRANDS=--:167;IMPRECISE;CIPOS=-266,11;CIEND=-357,25;CIPOS95=-4,4;CIEND95=-13,13;MATEID=595084_2;EVENT=595084;SU=167;PE=167;SR=0;ALG=PROD;AF=0.0005813;NSAMP=17;MSQ=44.45;AC=17;AN=29246;NFAM=16	SVTYPE=BND;POS=16886891;STRANDS=--:167;IMPRECISE;CIPOS=-357,25;CIEND=-266,11;CIPOS95=-13,13;CIEND95=-4,4;MATEID=595084_1;EVENT=595084;SECONDARY;SU=167;PE=167;SR=0;ALG=PROD;AF=0.0005813;NSAMP=17;MSQ=44.45;AC=17;AN=29246;NFAM=16
chr6	16263860	16264074	chr6	16887093	16887416	595085	860.79	+	+	BND	LOW	595085_1	N	N]chr6:16887117]	595085_2	N	N]chr6:16263878]	SVTYPE=BND;POS=16263878;STRANDS=++:143;IMPRECISE;CIPOS=-18,196;CIEND=-24,299;CIPOS95=-6,6;CIEND95=-7,7;MATEID=595085_2;EVENT=595085;SU=143;PE=142;SR=1;ALG=PROD;AF=0.0005813;NSAMP=17;MSQ=37.51;AC=17;AN=29246;NFAM=17	SVTYPE=BND;POS=16887117;STRANDS=++:143;IMPRECISE;CIPOS=-24,299;CIEND=-18,196;CIPOS95=-7,7;CIEND95=-6,6;MATEID=595085_1;EVENT=595085;SECONDARY;SU=143;PE=142;SR=1;ALG=PROD;AF=0.0005813;NSAMP=17;MSQ=37.51;AC=17;AN=29246;NFAM=17
chr6	16265605	16265605	chr6	16265681	16265681	371013	281639.0	+	-	DEL	PASS	371013	N	<DEL>	.	.	.	SVTYPE=DEL;POS=16265605;SVLEN=-76;END=16265681;STRANDS=+-:11580;CIPOS=0,0;CIEND=0,0;CIPOS95=0,0;CIEND95=0,0;SU=11580;PE=57;SR=11523;AF=0.02335;NSAMP=671;MSQ=242.03;MEDGQR=3.81;Q10GQR=3.27;AC=683;AN=29246;NFAM=632	.
chr6	16265941	16265952	chr6	16266015	16266026	371014	206.77	+	-	DEL	PASS	371014	N	<DEL>	.	.	.	SVTYPE=DEL;POS=16265947;SVLEN=-74;END=16266021;STRANDS=+-:6;CIPOS=-6,5;CIEND=-6,5;CIPOS95=0,0;CIEND95=0,0;SU=6;PE=0;SR=6;ALG=PROD;AF=3.419e-05;NSAMP=1;MSQ=206.77;AC=1;AN=29246;NFAM=1	.
chr6	16266192	16266654	chr6	16267291	16267649	520247	1047.97	-	+	BND	LOW	520247_1	N	]chr6:16267301]N	520247_2	N	N[chr6:16266646[	SVTYPE=BND;POS=16266646;STRANDS=-+:9;IMPRECISE;CIPOS=-453,9;CIEND=-10,348;CIPOS95=-93,2;CIEND95=-2,86;MATEID=520247_2;EVENT=520247;SU=9;PE=9;SR=0;ALG=PROD;AF=0.0002735;NSAMP=8;MSQ=30.2;RETAINED;RECLASSIFIED;AC=8;AN=29246;NFAM=8	SVTYPE=BND;POS=16267301;STRANDS=-+:9;IMPRECISE;CIPOS=-10,348;CIEND=-453,9;CIPOS95=-2,86;CIEND95=-93,2;MATEID=520247_1;EVENT=520247;SECONDARY;SU=9;PE=9;SR=0;ALG=PROD;AF=0.0002735;NSAMP=8;MSQ=30.2;RETAINED;RECLASSIFIED;AC=8;AN=29246;NFAM=8
chr6	16266350	16266369	chr6	16267047	16267064	371019	15135.2	+	-	BND	LOW	371019_1	N	N[chr6:16267058[	371019_2	N	]chr6:16266360]N	SVTYPE=BND;POS=16266360;STRANDS=+-:8;IMPRECISE;CIPOS=-10,9;CIEND=-10,7;CIPOS95=-3,3;CIEND95=-4,1;MATEID=371019_2;EVENT=371019;SU=8;PE=7;SR=1;ALG=PROD;AF=0.01334;NSAMP=390;MSQ=37.22;RECLASSIFIED;AC=390;AN=29246;NFAM=390	SVTYPE=BND;POS=16267058;STRANDS=+-:8;IMPRECISE;CIPOS=-10,7;CIEND=-10,9;CIPOS95=-4,1;CIEND95=-3,3;MATEID=371019_1;EVENT=371019;SECONDARY;SU=8;PE=7;SR=1;ALG=PROD;AF=0.01334;NSAMP=390;MSQ=37.22;RECLASSIFIED;AC=390;AN=29246;NFAM=390
chr6	16266361	16266361	chr6	16266496	16266496	371017	250092.0	+	-	BND	LOW	371017_1	N	N[chr6:16266497[	371017_2	N	]chr6:16266361]N	SVTYPE=BND;POS=16266361;STRANDS=+-:6504;CIPOS=0,0;CIEND=0,0;CIPOS95=0,0;CIEND95=0,0;MATEID=371017_2;EVENT=371017;SU=6504;PE=18;SR=6486;ALG=PROD;AF=0.08292;NSAMP=2425;MSQ=96.47;RETAINED;RECLASSIFIED;AC=2425;AN=29246;NFAM=2403	SVTYPE=BND;POS=16266497;STRANDS=+-:6504;CIPOS=0,0;CIEND=0,0;CIPOS95=0,0;CIEND95=0,0;MATEID=371017_1;EVENT=371017;SECONDARY;SU=6504;PE=18;SR=6486;ALG=PROD;AF=0.08292;NSAMP=2425;MSQ=96.47;RETAINED;RECLASSIFIED;AC=2425;AN=29246;NFAM=2403
chr6	16281662	16281679	chr15	68705434	68705452	95330	9.36	-	-	BND	LOW	95330_1	N	[chr15:68705445[N	95330_2	N	[chr6:16281672[N	SVTYPE=BND;POS=16281672;STRANDS=--:4;IMPRECISE;CIPOS=-9,8;CIEND=-10,8;CIPOS95=0,0;CIEND95=-1,0;MATEID=95330_2;EVENT=95330;SU=4;PE=0;SR=4;ALG=PROD;AF=3.419e-05;NSAMP=1;MSQ=9.36;AC=1;AN=29246;NFAM=1	SVTYPE=BND;POS=68705445;STRANDS=--:4;IMPRECISE;CIPOS=-10,8;CIEND=-9,8;CIPOS95=-1,0;CIEND95=0,0;MATEID=95330_1;EVENT=95330;SECONDARY;SU=4;PE=0;SR=4;ALG=PROD;AF=3.419e-05;NSAMP=1;MSQ=9.36;AC=1;AN=29246;NFAM=1
chr6	16285020	16285075	chr6	73356961	73357018	371021	981749.0	+	-	BND	LOW	371021_1	N	N[chr6:73356991[	371021_2	N	]chr6:16285049]N	SVTYPE=BND;POS=16285049;STRANDS=+-:12;CIPOS=-29,26;CIEND=-29,28;CIPOS95=0,0;CIEND95=0,0;MATEID=371021_2;EVENT=371021;SU=12;PE=0;SR=12;ALG=PROD;AF=0.3477;NSAMP=10160;MSQ=55.05;RECLASSIFIED;AC=10170;AN=29246;NFAM=9383	SVTYPE=BND;POS=73356991;STRANDS=+-:12;CIPOS=-29,28;CIEND=-29,26;CIPOS95=0,0;CIEND95=0,0;MATEID=371021_1;EVENT=371021;SECONDARY;SU=12;PE=0;SR=12;ALG=PROD;AF=0.3477;NSAMP=10160;MSQ=55.05;RECLASSIFIED;AC=10170;AN=29246;NFAM=9383
chr6	16285853	16285856	chr6	16294197	16294214	371022	767.42	+	-	DEL	PASS	371022	N	<DEL>	.	.	.	SVTYPE=DEL;POS=16285855;SVLEN=-8350;END=16294205;STRANDS=+-:32;CIPOS=-2,1;CIEND=-8,9;CIPOS95=0,0;CIEND95=0,0;SU=32;PE=15;SR=17;ALG=PROD;AF=3.419e-05;NSAMP=1;MSQ=767.42;AC=1;AN=29246;NFAM=1	.
chr6	16307465	16307740	chr6	16312414	16312610	371023	1021.2	+	-	DEL	PASS	371023	N	<DEL>	.	.	.	SVTYPE=DEL;POS=16307496;SVLEN=-5074;END=16312570;STRANDS=+-:45;IMPRECISE;CIPOS=-31,244;CIEND=-156,40;CIPOS95=-18,18;CIEND95=-11,11;SU=45;PE=45;SR=0;ALG=PROD;AF=0.000171;NSAMP=5;MSQ=204.24;AC=5;AN=29246;NFAM=5	.
chr6	16308464	16308469	chr6	16308564	16308569	371024	272.78	+	-	BND	PASS	371024_1	N	N[chr6:16308568[	371024_2	N	]chr6:16308467]N	SVTYPE=BND;POS=16308467;STRANDS=+-:11;CIPOS=-3,2;CIEND=-3,2;CIPOS95=0,0;CIEND95=0,0;MATEID=371024_2;EVENT=371024;SU=11;PE=0;SR=11;ALG=PROD;AF=3.419e-05;NSAMP=1;MSQ=272.78;RECLASSIFIED;AC=1;AN=29246;NFAM=1	SVTYPE=BND;POS=16308568;STRANDS=+-:11;CIPOS=-3,2;CIEND=-3,2;CIPOS95=0,0;CIEND95=0,0;MATEID=371024_1;EVENT=371024;SECONDARY;SU=11;PE=0;SR=11;ALG=PROD;AF=3.419e-05;NSAMP=1;MSQ=272.78;RECLASSIFIED;AC=1;AN=29246;NFAM=1
chr6	16319724	16319743	chr6	16321538	16321557	371025	488.44	+	-	DEL	PASS	371025	N	<DEL>	.	.	.	SVTYPE=DEL;POS=16319734;SVLEN=-1814;END=16321548;STRANDS=+-:24;CIPOS=-10,9;CIEND=-10,9;CIPOS95=0,0;CIEND95=0,0;SU=24;PE=14;SR=10;ALG=PROD;AF=3.419e-05;NSAMP=1;MSQ=488.44;AC=1;AN=29246;NFAM=1	.
chr6	16332232	16332245	chr6	16333001	16333020	371026	197.69	+	-	DEL	PASS	371026	N	<DEL>	.	.	.	SVTYPE=DEL;POS=16332238;SVLEN=-773;END=16333011;STRANDS=+-:11;CIPOS=-6,7;CIEND=-10,9;CIPOS95=0,0;CIEND95=0,0;SU=11;PE=7;SR=4;ALG=PROD;AF=3.419e-05;NSAMP=1;MSQ=197.69;AC=1;AN=29246;NFAM=1	.
chr6	16332678	16332737	chr6	16332900	16332914	371027	2999.27	+	-	DEL	PASS	371027	N	<DEL>	.	.	.	SVTYPE=DEL;POS=16332708;SVLEN=-198;END=16332906;STRANDS=+-:90;CIPOS=-30,29;CIEND=-6,8;CIPOS95=0,0;CIEND95=0,0;SU=90;PE=3;SR=87;ALG=PROD;AF=0.0002393;NSAMP=7;MSQ=427.5;AC=7;AN=29246;NFAM=6	.
chr6	16335851	16335906	chr6	16339519	16339575	371028	3482.76	+	-	DEL	PASS	371028	N	<DEL>	.	.	.	SVTYPE=DEL;POS=16335877;SVLEN=-3671;END=16339548;STRANDS=+-:153;CIPOS=-26,29;CIEND=-29,27;CIPOS95=0,0;CIEND95=0,0;SU=153;PE=94;SR=59;ALG=PROD;AF=3.419e-05;NSAMP=1;MSQ=824.34;AC=1;AN=29246;NFAM=1	.
chr6	16370556	16370599	chr6	16370913	16370972	371031	2333.0	+	-	BND	LOW	371031_1	N	N[chr6:16370944[	371031_2	N	]chr6:16370578]N	SVTYPE=BND;POS=16370578;STRANDS=+-:40;CIPOS=-22,21;CIEND=-30,29;CIPOS95=0,0;CIEND95=0,0;MATEID=371031_2;EVENT=371031;SU=40;PE=9;SR=31;ALG=PROD;AF=0.0007864;NSAMP=23;MSQ=94.18;RECLASSIFIED;AC=23;AN=29246;NFAM=22	SVTYPE=BND;POS=16370944;STRANDS=+-:40;CIPOS=-30,29;CIEND=-22,21;CIPOS95=0,0;CIEND95=0,0;MATEID=371031_1;EVENT=371031;SECONDARY;SU=40;PE=9;SR=31;ALG=PROD;AF=0.0007864;NSAMP=23;MSQ=94.18;RECLASSIFIED;AC=23;AN=29246;NFAM=22
chr6	16371353	16371362	chr6	16373082	16373091	371032	272.65	+	-	DEL	PASS	371032	N	<DEL>	.	.	.	SVTYPE=DEL;POS=16371358;SVLEN=-1730;END=16373088;STRANDS=+-:16;CIPOS=-5,4;CIEND=-6,3;CIPOS95=0,0;CIEND95=0,0;SU=16;PE=10;SR=6;ALG=PROD;AF=3.419e-05;NSAMP=1;MSQ=272.65;AC=1;AN=29246;NFAM=1	.
chr6	16371691	16371699	chr6	16374557	16374562	371033	6206.86	+	-	DEL	PASS	371033	N	<DEL>	.	.	.	SVTYPE=DEL;POS=16371695;SVLEN=-2866;END=16374561;STRANDS=+-:225;CIPOS=-4,4;CIEND=-4,1;CIPOS95=0,0;CIEND95=0,0;SU=225;PE=154;SR=71;ALG=PROD;AF=0.0001368;NSAMP=4;MSQ=663.07;AC=4;AN=29246;NFAM=3	.
chr6	16390643	16390644	chr6	16400942	16400944	520250	12871.7	-	+	DUP	PASS	520250	N	<DUP>	.	.	.	SVTYPE=DUP;POS=16390644;SVLEN=10299;END=16400943;STRANDS=-+:1284;CIPOS=-1,0;CIEND=-1,1;CIPOS95=0,0;CIEND95=0,0;SU=1284;PE=752;SR=532;ALG=PROD;AF=0.000889;NSAMP=24;MSQ=267.13;AC=26;AN=29246;NFAM=23	.
chr6	16404462	16404506	chr9	7048162	7048207	99400	1153.4	-	+	BND	PASS	99400_1	N	]chr9:7048185]N	99400_2	N	N[chr6:16404486[	SVTYPE=BND;POS=16404486;STRANDS=-+:67;CIPOS=-23,21;CIEND=-23,22;CIPOS95=0,0;CIEND95=0,0;MATEID=99400_2;EVENT=99400;SU=67;PE=43;SR=24;ALG=PROD;AF=0.0001026;NSAMP=3;MSQ=384.47;AC=3;AN=29246;NFAM=3	SVTYPE=BND;POS=7048185;STRANDS=-+:67;CIPOS=-23,22;CIEND=-23,21;CIPOS95=0,0;CIEND95=0,0;MATEID=99400_1;EVENT=99400;SECONDARY;SU=67;PE=43;SR=24;ALG=PROD;AF=0.0001026;NSAMP=3;MSQ=384.47;AC=3;AN=29246;NFAM=3
chr6	16404463	16404509	chr9	7047581	7047626	99399	608.16	+	-	BND	LOW	99399_1	N	N[chr9:7047606[	99399_2	N	]chr6:16404486]N	SVTYPE=BND;POS=16404486;STRANDS=+-:58;CIPOS=-23,23;CIEND=-24,21;CIPOS95=0,0;CIEND95=0,0;MATEID=99399_2;EVENT=99399;SU=58;PE=35;SR=23;ALG=PROD;AF=0.0001026;NSAMP=3;MSQ=202.72;AC=3;AN=29246;NFAM=3	SVTYPE=BND;POS=7047606;STRANDS=+-:58;CIPOS=-24,21;CIEND=-23,23;CIPOS95=0,0;CIEND95=0,0;MATEID=99399_1;EVENT=99399;SECONDARY;SU=58;PE=35;SR=23;ALG=PROD;AF=0.0001026;NSAMP=3;MSQ=202.72;AC=3;AN=29246;NFAM=3
chr6	16407429	16407448	chr6	16411124	16411143	520251	154.36	-	+	BND	LOW	520251_1	N	]chr6:16411134]N	520251_2	N	N[chr6:16407440[	SVTYPE=BND;POS=16407440;STRANDS=-+:13;CIPOS=-10,9;CIEND=-10,9;CIPOS95=0,0;CIEND95=0,0;MATEID=520251_2;EVENT=520251;SU=13;PE=5;SR=8;ALG=PROD;AF=3.419e-05;NSAMP=1;MSQ=154.36;RECLASSIFIED;AC=1;AN=29246;NFAM=1	SVTYPE=BND;POS=16411134;STRANDS=-+:13;CIPOS=-10,9;CIEND=-10,9;CIPOS95=0,0;CIEND95=0,0;MATEID=520251_1;EVENT=520251;SECONDARY;SU=13;PE=5;SR=8;ALG=PROD;AF=3.419e-05;NSAMP=1;MSQ=154.36;RECLASSIFIED;AC=1;AN=29246;NFAM=1
chr6	16407431	16407450	chr6	16410848	16410858	371034	236.38	+	-	BND	LOW	371034_1	N	N[chr6:16410857[	371034_2	N	]chr6:16407441]N	SVTYPE=BND;POS=16407441;STRANDS=+-:15;CIPOS=-10,9;CIEND=-8,2;CIPOS95=0,0;CIEND95=0,0;MATEID=371034_2;EVENT=371034;SU=15;PE=11;SR=4;ALG=PROD;AF=3.419e-05;NSAMP=1;MSQ=236.38;RECLASSIFIED;AC=1;AN=29246;NFAM=1	SVTYPE=BND;POS=16410857;STRANDS=+-:15;CIPOS=-8,2;CIEND=-10,9;CIPOS95=0,0;CIEND95=0,0;MATEID=371034_1;EVENT=371034;SECONDARY;SU=15;PE=11;SR=4;ALG=PROD;AF=3.419e-05;NSAMP=1;MSQ=236.38;RECLASSIFIED;AC=1;AN=29246;NFAM=1
chr6	16412504	16412511	chr6	16412593	16412600	371035	197.82	+	-	DEL	PASS	371035	N	<DEL>	.	.	.	SVTYPE=DEL;POS=16412508;SVLEN=-89;END=16412597;STRANDS=+-:9;CIPOS=-4,3;CIEND=-4,3;CIPOS95=0,0;CIEND95=0,0;SU=9;PE=0;SR=9;ALG=PROD;AF=3.419e-05;NSAMP=1;MSQ=197.82;AC=1;AN=29246;NFAM=1	.
chr6	16421693	16421736	chr6	16421734	16421781	371038	615.0	+	-	BND	LOW	371038_1	N	N[chr6:16421759[	371038_2	N	]chr6:16421707]N	SVTYPE=BND;POS=16421707;STRANDS=+-:26;CIPOS=-14,29;CIEND=-24,23;CIPOS95=0,0;CIEND95=0,0;MATEID=371038_2;EVENT=371038;SU=26;PE=0;SR=26;ALG=PROD;AF=6.839e-05;NSAMP=2;MSQ=224.81;RECLASSIFIED;AC=2;AN=29246;NFAM=1	SVTYPE=BND;POS=16421759;STRANDS=+-:26;CIPOS=-24,23;CIEND=-14,29;CIPOS95=0,0;CIEND95=0,0;MATEID=371038_1;EVENT=371038;SECONDARY;SU=26;PE=0;SR=26;ALG=PROD;AF=6.839e-05;NSAMP=2;MSQ=224.81;RECLASSIFIED;AC=2;AN=29246;NFAM=1
chr6	16435110	16435129	chr6	16436356	16436358	371039	530.52	+	-	DEL	PASS	371039	N	<DEL>	.	.	.	SVTYPE=DEL;POS=16435120;SVLEN=-1238;END=16436358;STRANDS=+-:24;CIPOS=-10,9;CIEND=-2,0;CIPOS95=0,0;CIEND95=0,0;SU=24;PE=10;SR=14;ALG=PROD;AF=3.419e-05;NSAMP=1;MSQ=530.52;AC=1;AN=29246;NFAM=1	.
chr6	16439327	16439344	chr8	80028648	80028665	99025	1.31309e+06	-	+	BND	LOW	99025_1	N	]chr8:80028657]N	99025_2	N	N[chr6:16439337[	SVTYPE=BND;POS=16439337;STRANDS=-+:48;CIPOS=-9,8;CIEND=-9,8;CIPOS95=0,0;CIEND95=0,0;MATEID=99025_2;EVENT=99025;SU=48;PE=0;SR=48;ALG=PROD;AF=0.4098;NSAMP=11883;MSQ=64.43;AC=11984;AN=29246;NFAM=11028	SVTYPE=BND;POS=80028657;STRANDS=-+:48;CIPOS=-9,8;CIEND=-9,8;CIPOS95=0,0;CIEND95=0,0;MATEID=99025_1;EVENT=99025;SECONDARY;SU=48;PE=0;SR=48;ALG=PROD;AF=0.4098;NSAMP=11883;MSQ=64.43;AC=11984;AN=29246;NFAM=11028
chr6	16439348	16439405	chr19	8364024	8364081	96776	85462.5	+	+	BND	LOW	96776_1	N	N]chr19:8364053]	96776_2	N	N]chr6:16439377]	SVTYPE=BND;POS=16439377;STRANDS=++:12;CIPOS=-29,28;CIEND=-29,28;CIPOS95=0,0;CIEND95=0,0;MATEID=96776_2;EVENT=96776;SU=12;PE=0;SR=12;ALG=PROD;AF=0.07304;NSAMP=2136;MSQ=25.65;AC=2136;AN=29246;NFAM=2094	SVTYPE=BND;POS=8364053;STRANDS=++:12;CIPOS=-29,28;CIEND=-29,28;CIPOS95=0,0;CIEND95=0,0;MATEID=96776_1;EVENT=96776;SECONDARY;SU=12;PE=0;SR=12;ALG=PROD;AF=0.07304;NSAMP=2136;MSQ=25.65;AC=2136;AN=29246;NFAM=2094
chr6	16439362	16439379	chr8	143407818	143407835	99359	1090.49	+	+	BND	LOW	99359_1	N	N]chr8:143407827]	99359_2	N	N]chr6:16439371]	SVTYPE=BND;POS=16439371;STRANDS=++:4;CIPOS=-9,8;CIEND=-9,8;CIPOS95=0,0;CIEND95=0,0;MATEID=99359_2;EVENT=99359;SU=4;PE=0;SR=4;ALG=PROD;AF=0.000889;NSAMP=26;MSQ=25.16;AC=26;AN=29246;NFAM=26	SVTYPE=BND;POS=143407827;STRANDS=++:4;CIPOS=-9,8;CIEND=-9,8;CIPOS95=0,0;CIEND95=0,0;MATEID=99359_1;EVENT=99359;SECONDARY;SU=4;PE=0;SR=4;ALG=PROD;AF=0.000889;NSAMP=26;MSQ=25.16;AC=26;AN=29246;NFAM=26
chr6	16439368	16439384	chr19	39156587	39156592	96995	10714.6	+	+	BND	LOW	96995_1	N	N]chr19:39156588]	96995_2	N	N]chr6:16439377]	SVTYPE=BND;POS=16439377;STRANDS=++:49;CIPOS=-9,7;CIEND=-1,4;CIPOS95=0,0;CIEND95=0,0;MATEID=96995_2;EVENT=96995;SU=49;PE=0;SR=49;ALG=PROD;AF=0.01306;NSAMP=382;MSQ=16.5;AC=382;AN=29246;NFAM=380	SVTYPE=BND;POS=39156588;STRANDS=++:49;CIPOS=-1,4;CIEND=-9,7;CIPOS95=0,0;CIEND95=0,0;MATEID=96995_1;EVENT=96995;SECONDARY;SU=49;PE=0;SR=49;ALG=PROD;AF=0.01306;NSAMP=382;MSQ=16.5;AC=382;AN=29246;NFAM=380
chr6	16439368	16439385	chr9	137012207	137012224	99898	7120.7	+	+	BND	LOW	99898_1	N	N]chr9:137012216]	99898_2	N	N]chr6:16439377]	SVTYPE=BND;POS=16439377;STRANDS=++:4;CIPOS=-9,8;CIEND=-9,8;CIPOS95=0,0;CIEND95=0,0;MATEID=99898_2;EVENT=99898;SU=4;PE=0;SR=4;ALG=PROD;AF=0.01057;NSAMP=309;MSQ=15.25;AC=309;AN=29246;NFAM=309	SVTYPE=BND;POS=137012216;STRANDS=++:4;CIPOS=-9,8;CIEND=-9,8;CIPOS95=0,0;CIEND95=0,0;MATEID=99898_1;EVENT=99898;SECONDARY;SU=4;PE=0;SR=4;ALG=PROD;AF=0.01057;NSAMP=309;MSQ=15.25;AC=309;AN=29246;NFAM=309
chr6	16440631	16440648	chrX	153998832	153998849	100744	60981.9	-	-	BND	LOW	100744_1	N	[chrX:153998842[N	100744_2	N	[chr6:16440641[N	SVTYPE=BND;POS=16440641;STRANDS=--:4;CIPOS=-9,8;CIEND=-9,8;CIPOS95=0,0;CIEND95=0,0;MATEID=100744_2;EVENT=100744;SU=4;PE=0;SR=4;ALG=PROD;AF=0.0464;NSAMP=1357;MSQ=28.26;AC=1357;AN=29246;NFAM=1317	SVTYPE=BND;POS=153998842;STRANDS=--:4;CIPOS=-9,8;CIEND=-9,8;CIPOS95=0,0;CIEND95=0,0;MATEID=100744_1;EVENT=100744;SECONDARY;SU=4;PE=0;SR=4;ALG=PROD;AF=0.0464;NSAMP=1357;MSQ=28.26;AC=1357;AN=29246;NFAM=1317
chr6	16444976	16444983	chr6	16445473	16445478	371040	5684.29	+	-	BND	PASS	371040_1	N	N[chr6:16445477[	371040_2	N	]chr6:16444980]N	SVTYPE=BND;POS=16444980;STRANDS=+-:177;CIPOS=-4,3;CIEND=-3,2;CIPOS95=0,0;CIEND95=0,0;MATEID=371040_2;EVENT=371040;SU=177;PE=69;SR=108;ALG=PROD;AF=0.0004103;NSAMP=12;MSQ=367.87;RECLASSIFIED;AC=12;AN=29246;NFAM=10	SVTYPE=BND;POS=16445477;STRANDS=+-:177;CIPOS=-3,2;CIEND=-4,3;CIPOS95=0,0;CIEND95=0,0;MATEID=371040_1;EVENT=371040;SECONDARY;SU=177;PE=69;SR=108;ALG=PROD;AF=0.0004103;NSAMP=12;MSQ=367.87;RECLASSIFIED;AC=12;AN=29246;NFAM=10
chr6	16460781	16461184	chr6	16464842	16465283	371041	1111.7	+	-	DEL	PASS	371041	N	<DEL>	.	.	.	SVTYPE=DEL;POS=16460811;SVLEN=-4443;END=16465254;STRANDS=+-:31;IMPRECISE;CIPOS=-30,373;CIEND=-412,29;CIPOS95=-30,32;CIEND95=-39,29;SU=31;PE=31;SR=0;ALG=PROD;AF=3.419e-05;NSAMP=1;MSQ=245.66;AC=1;AN=29246;NFAM=1	.
chr6	16466324	16466341	chr7	98020608	98020625	98356	1089.25	-	+	BND	LOW	98356_1	N	]chr7:98020617]N	98356_2	N	N[chr6:16466334[	SVTYPE=BND;POS=16466334;STRANDS=-+:4;CIPOS=-9,8;CIEND=-9,8;CIPOS95=0,0;CIEND95=0,0;MATEID=98356_2;EVENT=98356;SU=4;PE=0;SR=4;ALG=PROD;AF=0.001675;NSAMP=49;MSQ=13.11;AC=49;AN=29246;NFAM=49	SVTYPE=BND;POS=98020617;STRANDS=-+:4;CIPOS=-9,8;CIEND=-9,8;CIPOS95=0,0;CIEND95=0,0;MATEID=98356_1;EVENT=98356;SECONDARY;SU=4;PE=0;SR=4;ALG=PROD;AF=0.001675;NSAMP=49;MSQ=13.11;AC=49;AN=29246;NFAM=49
chr6	16473883	16473966	chr6	16474887	16474971	371042	1812.66	+	-	DEL	PASS	371042	N	<DEL>	.	.	.	SVTYPE=DEL;POS=16473925;SVLEN=-1005;END=16474930;STRANDS=+-:82;CIPOS=-42,41;CIEND=-43,41;CIPOS95=0,0;CIEND95=0,0;SU=82;PE=40;SR=42;ALG=PROD;AF=6.839e-05;NSAMP=2;MSQ=215.63;AC=2;AN=29246;NFAM=2	.
chr6	16544524	16544539	chr6	16545492	16545500	371046	368.71	+	-	DEL	PASS	371046	N	<DEL>	.	.	.	SVTYPE=DEL;POS=16544534;SVLEN=-960;END=16545494;STRANDS=+-:19;CIPOS=-10,5;CIEND=-2,6;CIPOS95=0,0;CIEND95=0,0;SU=19;PE=12;SR=7;ALG=PROD;AF=3.419e-05;NSAMP=1;MSQ=368.71;AC=1;AN=29246;NFAM=1	.
chr6	16561296	16561315	chr6	16562088	16562107	595087	239.33	-	-	BND	LOW	595087_1	N	[chr6:16562099[N	595087_2	N	[chr6:16561307[N	SVTYPE=BND;POS=16561307;STRANDS=--:19;CIPOS=-10,9;CIEND=-10,9;CIPOS95=0,0;CIEND95=0,0;MATEID=595087_2;EVENT=595087;SU=19;PE=15;SR=4;ALG=PROD;AF=3.419e-05;NSAMP=1;MSQ=239.33;AC=1;AN=29246;NFAM=1	SVTYPE=BND;POS=16562099;STRANDS=--:19;CIPOS=-10,9;CIEND=-10,9;CIPOS95=0,0;CIEND95=0,0;MATEID=595087_1;EVENT=595087;SECONDARY;SU=19;PE=15;SR=4;ALG=PROD;AF=3.419e-05;NSAMP=1;MSQ=239.33;AC=1;AN=29246;NFAM=1
chr6	16561564	16561583	chr6	16562092	16562100	595088	125.42	+	+	BND	LOW	595088_1	N	N]chr6:16562096]	595088_2	N	N]chr6:16561574]	SVTYPE=BND;POS=16561574;STRANDS=++:15;CIPOS=-10,9;CIEND=-4,4;CIPOS95=0,0;CIEND95=0,0;MATEID=595088_2;EVENT=595088;SU=15;PE=9;SR=6;ALG=PROD;AF=3.419e-05;NSAMP=1;MSQ=125.42;AC=1;AN=29246;NFAM=1	SVTYPE=BND;POS=16562096;STRANDS=++:15;CIPOS=-4,4;CIEND=-10,9;CIPOS95=0,0;CIEND95=0,0;MATEID=595088_1;EVENT=595088;SECONDARY;SU=15;PE=9;SR=6;ALG=PROD;AF=3.419e-05;NSAMP=1;MSQ=125.42;AC=1;AN=29246;NFAM=1
chr6	16562448	16562454	chr12	31016503	31016509	93567	10972.7	-	+	BND	LOW	93567_1	N	]chr12:31016506]N	93567_2	N	N[chr6:16562452[	SVTYPE=BND;POS=16562452;STRANDS=-+:236;CIPOS=-3,3;CIEND=-3,3;CIPOS95=0,0;CIEND95=0,0;MATEID=93567_2;EVENT=93567;SU=236;PE=0;SR=236;ALG=PROD;AF=0.009984;NSAMP=292;MSQ=31.84;AC=292;AN=29246;NFAM=291	SVTYPE=BND;POS=31016506;STRANDS=-+:236;CIPOS=-3,3;CIEND=-3,3;CIPOS95=0,0;CIEND95=0,0;MATEID=93567_1;EVENT=93567;SECONDARY;SU=236;PE=0;SR=236;ALG=PROD;AF=0.009984;NSAMP=292;MSQ=31.84;AC=292;AN=29246;NFAM=291
chr6	16562448	16562458	chr8	85036725	85036737	99043	18817.3	-	+	BND	LOW	99043_1	N	]chr8:85036729]N	99043_2	N	N[chr6:16562454[	SVTYPE=BND;POS=16562454;STRANDS=-+:142;CIPOS=-5,5;CIEND=-4,8;CIPOS95=0,0;CIEND95=0,0;MATEID=99043_2;EVENT=99043;SU=142;PE=1;SR=141;ALG=PROD;AF=0.02093;NSAMP=612;MSQ=22.5;AC=612;AN=29246;NFAM=610	SVTYPE=BND;POS=85036729;STRANDS=-+:142;CIPOS=-4,8;CIEND=-5,5;CIPOS95=0,0;CIEND95=0,0;MATEID=99043_1;EVENT=99043;SECONDARY;SU=142;PE=1;SR=141;ALG=PROD;AF=0.02093;NSAMP=612;MSQ=22.5;AC=612;AN=29246;NFAM=610
chr6	16562449	16562455	chr10	70017643	70017645	92383	18236.6	-	+	BND	LOW	92383_1	N	]chr10:70017643]N	92383_2	N	N[chr6:16562452[	SVTYPE=BND;POS=16562452;STRANDS=-+:262;CIPOS=-2,4;CIEND=0,2;CIPOS95=0,0;CIEND95=0,0;MATEID=92383_2;EVENT=92383;SU=262;PE=30;SR=232;ALG=PROD;AF=0.0199;NSAMP=582;MSQ=25.32;AC=582;AN=29246;NFAM=577	SVTYPE=BND;POS=70017643;STRANDS=-+:262;CIPOS=0,2;CIEND=-2,4;CIPOS95=0,0;CIEND95=0,0;MATEID=92383_1;EVENT=92383;SECONDARY;SU=262;PE=30;SR=232;ALG=PROD;AF=0.0199;NSAMP=582;MSQ=25.32;AC=582;AN=29246;NFAM=577
chr6	16567644	16567651	chr6	16567791	16567796	371047	3337.88	+	-	BND	LOW	371047_1	N	N[chr6:16567795[	371047_2	N	]chr6:16567648]N	SVTYPE=BND;POS=16567648;STRANDS=+-:188;CIPOS=-4,3;CIEND=-3,2;CIPOS95=0,0;CIEND95=0,0;MATEID=371047_2;EVENT=371047;SU=188;PE=0;SR=188;ALG=PROD;AF=0.0009574;NSAMP=28;MSQ=93.97;RECLASSIFIED;AC=28;AN=29246;NFAM=26	SVTYPE=BND;POS=16567795;STRANDS=+-:188;CIPOS=-3,2;CIEND=-4,3;CIPOS95=0,0;CIEND95=0,0;MATEID=371047_1;EVENT=371047;SECONDARY;SU=188;PE=0;SR=188;ALG=PROD;AF=0.0009574;NSAMP=28;MSQ=93.97;RECLASSIFIED;AC=28;AN=29246;NFAM=26
chr6	16567846	16567850	chr6	16573307	16573310	371048	18083.4	+	-	BND	PASS	371048_1	N	N[chr6:16573310[	371048_2	N	]chr6:16567848]N	SVTYPE=BND;POS=16567848;STRANDS=+-:850;CIPOS=-2,2;CIEND=-2,1;CIPOS95=0,0;CIEND95=0,0;MATEID=371048_2;EVENT=371048;SU=850;PE=576;SR=274;ALG=PROD;AF=0.001163;NSAMP=34;MSQ=381.93;RECLASSIFIED;AC=34;AN=29246;NFAM=32	SVTYPE=BND;POS=16573310;STRANDS=+-:850;CIPOS=-2,1;CIEND=-2,2;CIPOS95=0,0;CIEND95=0,0;MATEID=371048_1;EVENT=371048;SECONDARY;SU=850;PE=576;SR=274;ALG=PROD;AF=0.001163;NSAMP=34;MSQ=381.93;RECLASSIFIED;AC=34;AN=29246;NFAM=32
chr6	16583994	16584283	chrX	4684173	4684638	99952	1060.04	-	+	BND	LOW	99952_1	N	]chrX:4684182]N	99952_2	N	N[chr6:16584235[	SVTYPE=BND;POS=16584235;STRANDS=-+:48;IMPRECISE;CIPOS=-240,49;CIEND=-9,456;CIPOS95=-18,18;CIEND95=-9,89;MATEID=99952_2;EVENT=99952;SU=48;PE=48;SR=0;ALG=PROD;AF=0.00147;NSAMP=43;MSQ=15.32;AC=43;AN=29246;NFAM=43	SVTYPE=BND;POS=4684182;STRANDS=-+:48;IMPRECISE;CIPOS=-9,456;CIEND=-240,49;CIPOS95=-9,89;CIEND95=-18,18;MATEID=99952_1;EVENT=99952;SECONDARY;SU=48;PE=48;SR=0;ALG=PROD;AF=0.00147;NSAMP=43;MSQ=15.32;AC=43;AN=29246;NFAM=43
chr6	16584234	16584253	chrX	4684060	4684076	99951	3542.51	+	-	BND	LOW	99951_1	N	N[chrX:4684071[	99951_2	N	]chr6:16584244]N	SVTYPE=BND;POS=16584244;STRANDS=+-:143;CIPOS=-10,9;CIEND=-10,6;CIPOS95=0,0;CIEND95=0,0;MATEID=99951_2;EVENT=99951;SU=143;PE=138;SR=5;ALG=PROD;AF=0.003898;NSAMP=114;MSQ=20.81;AC=114;AN=29246;NFAM=114	SVTYPE=BND;POS=4684071;STRANDS=+-:143;CIPOS=-10,6;CIEND=-10,9;CIPOS95=0,0;CIEND95=0,0;MATEID=99951_1;EVENT=99951;SECONDARY;SU=143;PE=138;SR=5;ALG=PROD;AF=0.003898;NSAMP=114;MSQ=20.81;AC=114;AN=29246;NFAM=114
chr6	16602776	16602787	chr6	16602937	16602948	371049	159.14	+	-	DEL	PASS	371049	N	<DEL>	.	.	.	SVTYPE=DEL;POS=16602782;SVLEN=-161;END=16602943;STRANDS=+-:6;CIPOS=-6,5;CIEND=-6,5;CIPOS95=0,0;CIEND95=0,0;SU=6;PE=0;SR=6;ALG=PROD;AF=3.419e-05;NSAMP=1;MSQ=158.8;AC=1;AN=29246;NFAM=1	.
chr6	16606880	16606896	chr6	82764951	82764966	371050	875881.0	+	-	BND	LOW	371050_1	N	N[chr6:82764961[	371050_2	N	]chr6:16606888]N	SVTYPE=BND;POS=16606888;STRANDS=+-:5;CIPOS=-8,8;CIEND=-9,6;CIPOS95=0,0;CIEND95=0,0;MATEID=371050_2;EVENT=371050;SU=5;PE=1;SR=4;ALG=PROD;AF=0.269;NSAMP=7868;MSQ=62.69;RECLASSIFIED;AC=7868;AN=29246;NFAM=7341	SVTYPE=BND;POS=82764961;STRANDS=+-:5;CIPOS=-9,6;CIEND=-8,8;CIPOS95=0,0;CIEND95=0,0;MATEID=371050_1;EVENT=371050;SECONDARY;SU=5;PE=1;SR=4;ALG=PROD;AF=0.269;NSAMP=7868;MSQ=62.69;RECLASSIFIED;AC=7868;AN=29246;NFAM=7341
chr6	16613830	16614084	chr6	16614378	16614890	371051	666.17	+	-	DEL	PASS	371051	N	<DEL>	.	.	.	SVTYPE=DEL;POS=16613848;SVLEN=-1033;END=16614881;STRANDS=+-:58;IMPRECISE;CIPOS=-18,236;CIEND=-503,9;CIPOS95=-9,9;CIEND95=-61,9;SU=58;PE=58;SR=0;ALG=PROD;AF=0.0002735;NSAMP=8;MSQ=76.95;AC=8;AN=29246;NFAM=8	.
chr6	16614871	16614959	chr6	16615846	16615878	371052	98858.3	+	-	DEL	PASS	371052	N	<DEL>	.	.	.	SVTYPE=DEL;POS=16614880;SVLEN=-983;END=16615863;STRANDS=+-:5883;CIPOS=-9,79;CIEND=-17,15;CIPOS95=0,0;CIEND95=0,0;SU=5883;PE=5883;SR=0;AF=0.01265;NSAMP=367;MSQ=141.25;MEDGQR=2.46;Q10GQR=2.18;AC=370;AN=29246;NFAM=350	.
chr6	16637932	16637937	chr6	16642062	16642066	371054	635.41	+	-	DEL	PASS	371054	N	<DEL>	.	.	.	SVTYPE=DEL;POS=16637935;SVLEN=-4130;END=16642065;STRANDS=+-:25;CIPOS=-3,2;CIEND=-3,1;CIPOS95=0,0;CIEND95=0,0;SU=25;PE=14;SR=11;ALG=PROD;AF=3.419e-05;NSAMP=1;MSQ=635.41;AC=1;AN=29246;NFAM=1	.
chr6	16638597	16638945	chr6	32579943	32580156	595089	49699.9	-	-	BND	LOW	595089_1	N	[chr6:32580131[N	595089_2	N	[chr6:16638937[N	SVTYPE=BND;POS=16638937;STRANDS=--:242;IMPRECISE;CIPOS=-339,9;CIEND=-187,26;CIPOS95=-22,9;CIEND95=-6,6;MATEID=595089_2;EVENT=595089;SU=242;PE=242;SR=0;ALG=PROD;AF=0.04182;NSAMP=1223;MSQ=30.7;AC=1223;AN=29246;NFAM=1216	SVTYPE=BND;POS=32580131;STRANDS=--:242;IMPRECISE;CIPOS=-187,26;CIEND=-339,9;CIPOS95=-6,6;CIEND95=-22,9;MATEID=595089_1;EVENT=595089;SECONDARY;SU=242;PE=242;SR=0;ALG=PROD;AF=0.04182;NSAMP=1223;MSQ=30.7;AC=1223;AN=29246;NFAM=1216
chr6	16653844	16653903	chr6	16658707	16658761	371055	1069.87	+	-	DEL	PASS	371055	N	<DEL>	.	.	.	SVTYPE=DEL;POS=16653874;SVLEN=-4858;END=16658732;STRANDS=+-:48;CIPOS=-30,29;CIEND=-25,29;CIPOS95=0,0;CIEND95=0,0;SU=48;PE=25;SR=23;ALG=PROD;AF=6.839e-05;NSAMP=2;MSQ=534.93;AC=2;AN=29246;NFAM=2	.
chr6	16656117	16656128	chr6	16656270	16656285	595090	75.93	+	+	INV	LOW	595090	N	<INV>	.	.	.	SVTYPE=INV;POS=16656128;SVLEN=148;END=16656276;STRANDS=++:2,--:2;IMPRECISE;CIPOS=-11,0;CIEND=-6,9;CIPOS95=-11,0;CIEND95=-2,6;SU=4;PE=4;SR=0;ALG=PROD;AF=6.839e-05;NSAMP=2;MSQ=35.88;AC=2;AN=29246;NFAM=2	.
chr6	16663673	16663690	chr7	110432350	110432367	98414	41.44	+	+	BND	LOW	98414_1	N	N]chr7:110432359]	98414_2	N	N]chr6:16663682]	SVTYPE=BND;POS=16663682;STRANDS=++:4;CIPOS=-9,8;CIEND=-9,8;CIPOS95=0,0;CIEND95=0,0;MATEID=98414_2;EVENT=98414;SU=4;PE=0;SR=4;ALG=PROD;AF=6.839e-05;NSAMP=2;MSQ=17.93;AC=2;AN=29246;NFAM=2	SVTYPE=BND;POS=110432359;STRANDS=++:4;CIPOS=-9,8;CIEND=-9,8;CIPOS95=0,0;CIEND95=0,0;MATEID=98414_1;EVENT=98414;SECONDARY;SU=4;PE=0;SR=4;ALG=PROD;AF=6.839e-05;NSAMP=2;MSQ=17.93;AC=2;AN=29246;NFAM=2
chr6	16668764	16668781	chr11	60257201	60257218	93174	865.16	-	+	BND	LOW	93174_1	N	]chr11:60257210]N	93174_2	N	N[chr6:16668774[	SVTYPE=BND;POS=16668774;STRANDS=-+:4;CIPOS=-9,8;CIEND=-9,8;CIPOS95=0,0;CIEND95=0,0;MATEID=93174_2;EVENT=93174;SU=4;PE=0;SR=4;ALG=PROD;AF=0.0009232;NSAMP=27;MSQ=20.24;AC=27;AN=29246;NFAM=27	SVTYPE=BND;POS=60257210;STRANDS=-+:4;CIPOS=-9,8;CIEND=-9,8;CIPOS95=0,0;CIEND95=0,0;MATEID=93174_1;EVENT=93174;SECONDARY;SU=4;PE=0;SR=4;ALG=PROD;AF=0.0009232;NSAMP=27;MSQ=20.24;AC=27;AN=29246;NFAM=27
chr6	16672289	16672340	chr6	16672590	16672641	371056	1677.13	+	-	DEL	PASS	371056	N	<DEL>	.	.	.	SVTYPE=DEL;POS=16672315;SVLEN=-301;END=16672616;STRANDS=+-:39;CIPOS=-26,25;CIEND=-26,25;CIPOS95=0,0;CIEND95=0,0;SU=39;PE=1;SR=38;ALG=PROD;AF=0.0001026;NSAMP=3;MSQ=6.81;AC=3;AN=29246;NFAM=3	.
chr6	16679060	16679153	chr6	16679357	16679414	371057	7585.58	+	-	BND	LOW	371057_1	N	N[chr6:16679384[	371057_2	N	]chr6:16679124]N	SVTYPE=BND;POS=16679124;STRANDS=+-:9;IMPRECISE;CIPOS=-64,29;CIEND=-26,31;CIPOS95=-38,29;CIEND95=-11,11;MATEID=371057_2;EVENT=371057;SU=9;PE=0;SR=9;ALG=SUM;AF=0.008685;NSAMP=253;MSQ=20.24;RECLASSIFIED;AC=254;AN=29246;NFAM=252	SVTYPE=BND;POS=16679384;STRANDS=+-:9;IMPRECISE;CIPOS=-26,31;CIEND=-64,29;CIPOS95=-11,11;CIEND95=-38,29;MATEID=371057_1;EVENT=371057;SECONDARY;SU=9;PE=0;SR=9;ALG=SUM;AF=0.008685;NSAMP=253;MSQ=20.24;RECLASSIFIED;AC=254;AN=29246;NFAM=252
chr6	16709279	16709283	chr6	16709580	16709583	371059	9186.35	+	-	BND	PASS	371059_1	N	N[chr6:16709583[	371059_2	N	]chr6:16709282]N	SVTYPE=BND;POS=16709282;STRANDS=+-:231;CIPOS=-3,1;CIEND=-2,1;CIPOS95=0,0;CIEND95=0,0;MATEID=371059_2;EVENT=371059;SU=231;PE=33;SR=198;ALG=PROD;AF=0.0007522;NSAMP=22;MSQ=321.37;RECLASSIFIED;AC=22;AN=29246;NFAM=22	SVTYPE=BND;POS=16709583;STRANDS=+-:231;CIPOS=-2,1;CIEND=-3,1;CIPOS95=0,0;CIEND95=0,0;MATEID=371059_1;EVENT=371059;SECONDARY;SU=231;PE=33;SR=198;ALG=PROD;AF=0.0007522;NSAMP=22;MSQ=321.37;RECLASSIFIED;AC=22;AN=29246;NFAM=22
chr6	16713026	16713073	chr6	16713075	16713122	371060	548.42	+	-	BND	LOW	371060_1	N	N[chr6:16713100[	371060_2	N	]chr6:16713050]N	SVTYPE=BND;POS=16713050;STRANDS=+-:13;CIPOS=-24,23;CIEND=-24,23;CIPOS95=0,0;CIEND95=0,0;MATEID=371060_2;EVENT=371060;SU=13;PE=0;SR=13;ALG=PROD;AF=0.0001368;NSAMP=4;MSQ=137.09;RECLASSIFIED;AC=4;AN=29246;NFAM=4	SVTYPE=BND;POS=16713100;STRANDS=+-:13;CIPOS=-24,23;CIEND=-24,23;CIPOS95=0,0;CIEND95=0,0;MATEID=371060_1;EVENT=371060;SECONDARY;SU=13;PE=0;SR=13;ALG=PROD;AF=0.0001368;NSAMP=4;MSQ=137.09;RECLASSIFIED;AC=4;AN=29246;NFAM=4
chr6	16714170	16714189	chr6	16715524	16715543	371061	359.69	+	-	DEL	PASS	371061	N	<DEL>	.	.	.	SVTYPE=DEL;POS=16714180;SVLEN=-1354;END=16715534;STRANDS=+-:16;CIPOS=-10,9;CIEND=-10,9;CIPOS95=0,0;CIEND95=0,0;SU=16;PE=10;SR=6;ALG=PROD;AF=3.419e-05;NSAMP=1;MSQ=359.69;AC=1;AN=29246;NFAM=1	.
chr6	16722813	16722832	chr6	16723693	16723700	371062	343.44	+	-	DEL	PASS	371062	N	<DEL>	.	.	.	SVTYPE=DEL;POS=16722823;SVLEN=-875;END=16723698;STRANDS=+-:16;CIPOS=-10,9;CIEND=-5,2;CIPOS95=0,0;CIEND95=0,0;SU=16;PE=8;SR=8;ALG=PROD;AF=3.419e-05;NSAMP=1;MSQ=338.65;AC=1;AN=29246;NFAM=1	.
chr6	16730478	16730495	chrX	104428143	104428160	100460	27563.1	-	-	BND	LOW	100460_1	N	[chrX:104428153[N	100460_2	N	[chr6:16730488[N	SVTYPE=BND;POS=16730488;STRANDS=--:4;CIPOS=-9,8;CIEND=-9,8;CIPOS95=0,0;CIEND95=0,0;MATEID=100460_2;EVENT=100460;SU=4;PE=0;SR=4;ALG=PROD;AF=0.01987;NSAMP=581;MSQ=28.48;AC=581;AN=29246;NFAM=566	SVTYPE=BND;POS=104428153;STRANDS=--:4;CIPOS=-9,8;CIEND=-9,8;CIPOS95=0,0;CIEND95=0,0;MATEID=100460_1;EVENT=100460;SECONDARY;SU=4;PE=0;SR=4;ALG=PROD;AF=0.01987;NSAMP=581;MSQ=28.48;AC=581;AN=29246;NFAM=566
chr6	16740425	16740434	chr6	16742068	16742087	371063	437.53	+	-	DEL	PASS	371063	N	<DEL>	.	.	.	SVTYPE=DEL;POS=16740430;SVLEN=-1648;END=16742078;STRANDS=+-:17;CIPOS=-5,4;CIEND=-10,9;CIPOS95=0,0;CIEND95=0,0;SU=17;PE=10;SR=7;ALG=PROD;AF=3.419e-05;NSAMP=1;MSQ=437.53;AC=1;AN=29246;NFAM=1	.
chr6	16746369	16746422	chr6	16746592	16747128	595091	9.44	+	+	BND	LOW	595091_1	N	N]chr6:16746602]	595091_2	N	N]chr6:16746379]	SVTYPE=BND;POS=16746379;STRANDS=++:4;IMPRECISE;CIPOS=-10,43;CIEND=-10,526;CIPOS95=0,43;CIEND95=-2,124;MATEID=595091_2;EVENT=595091;SU=4;PE=4;SR=0;ALG=PROD;AF=3.419e-05;NSAMP=1;MSQ=9.36;AC=1;AN=29246;NFAM=1	SVTYPE=BND;POS=16746602;STRANDS=++:4;IMPRECISE;CIPOS=-10,526;CIEND=-10,43;CIPOS95=-2,124;CIEND95=0,43;MATEID=595091_1;EVENT=595091;SECONDARY;SU=4;PE=4;SR=0;ALG=PROD;AF=3.419e-05;NSAMP=1;MSQ=9.36;AC=1;AN=29246;NFAM=1
chr6	16758724	16758743	chr6	16758781	16758800	595092	256.01	+	+	INV	LOW	595092	N	<INV>	.	.	.	SVTYPE=INV;POS=16758734;SVLEN=57;END=16758791;STRANDS=++:2,--:2;IMPRECISE;CIPOS=-10,9;CIEND=-10,9;CIPOS95=-3,3;CIEND95=-3,3;SU=4;PE=3;SR=1;ALG=PROD;AF=0.0004787;NSAMP=14;MSQ=15.16;AC=14;AN=29246;NFAM=14	.
chr6	16760569	16760586	chr6	16760914	16760931	371065	872.29	+	-	BND	LOW	371065_1	N	N[chr6:16760924[	371065_2	N	]chr6:16760578]N	SVTYPE=BND;POS=16760578;STRANDS=+-:4;CIPOS=-9,8;CIEND=-9,8;CIPOS95=0,0;CIEND95=0,0;MATEID=371065_2;EVENT=371065;SU=4;PE=0;SR=4;ALG=PROD;AF=0.0003092;NSAMP=9;MSQ=13.35;RECLASSIFIED;AC=9;AN=29112;NFAM=9	SVTYPE=BND;POS=16760924;STRANDS=+-:4;CIPOS=-9,8;CIEND=-9,8;CIPOS95=0,0;CIEND95=0,0;MATEID=371065_1;EVENT=371065;SECONDARY;SU=4;PE=0;SR=4;ALG=PROD;AF=0.0003092;NSAMP=9;MSQ=13.35;RECLASSIFIED;AC=9;AN=29112;NFAM=9
chr6	16791413	16791470	chr8	71050241	71050298	98966	1303.04	-	-	BND	LOW	98966_1	N	[chr8:71050271[N	98966_2	N	[chr6:16791443[N	SVTYPE=BND;POS=16791443;STRANDS=--:8;CIPOS=-29,28;CIEND=-29,28;CIPOS95=0,0;CIEND95=0,0;MATEID=98966_2;EVENT=98966;SU=8;PE=0;SR=8;ALG=PROD;AF=0.001299;NSAMP=38;MSQ=31.28;AC=38;AN=29246;NFAM=37	SVTYPE=BND;POS=71050271;STRANDS=--:8;CIPOS=-29,28;CIEND=-29,28;CIPOS95=0,0;CIEND95=0,0;MATEID=98966_1;EVENT=98966;SECONDARY;SU=8;PE=0;SR=8;ALG=PROD;AF=0.001299;NSAMP=38;MSQ=31.28;AC=38;AN=29246;NFAM=37
chr6	16807493	16807497	chr14	69547588	69547592	94778	1802.59	-	-	BND	LOW	94778_1	N	[chr14:69547591[N	94778_2	N	[chr6:16807496[N	SVTYPE=BND;POS=16807496;STRANDS=--:299;CIPOS=-2,2;CIEND=-2,2;CIPOS95=0,0;CIEND95=0,0;MATEID=94778_2;EVENT=94778;SU=299;PE=0;SR=299;ALG=PROD;AF=0.001504;NSAMP=44;MSQ=27.43;AC=44;AN=29246;NFAM=44	SVTYPE=BND;POS=69547591;STRANDS=--:299;CIPOS=-2,2;CIEND=-2,2;CIPOS95=0,0;CIEND95=0,0;MATEID=94778_1;EVENT=94778;SECONDARY;SU=299;PE=0;SR=299;ALG=PROD;AF=0.001504;NSAMP=44;MSQ=27.43;AC=44;AN=29246;NFAM=44
chr6	16858225	16858242	chr12	84311226	84311243	93823	347.36	-	-	BND	LOW	93823_1	N	[chr12:84311236[N	93823_2	N	[chr6:16858235[N	SVTYPE=BND;POS=16858235;STRANDS=--:4;CIPOS=-9,8;CIEND=-9,8;CIPOS95=0,0;CIEND95=0,0;MATEID=93823_2;EVENT=93823;SU=4;PE=0;SR=4;ALG=PROD;AF=0.0004787;NSAMP=14;MSQ=16.15;AC=14;AN=29246;NFAM=14	SVTYPE=BND;POS=84311236;STRANDS=--:4;CIPOS=-9,8;CIEND=-9,8;CIPOS95=0,0;CIEND95=0,0;MATEID=93823_1;EVENT=93823;SECONDARY;SU=4;PE=0;SR=4;ALG=PROD;AF=0.0004787;NSAMP=14;MSQ=16.15;AC=14;AN=29246;NFAM=14
chr6	16860230	16860237	chr6	16862212	16862220	371068	8698.06	+	-	MEI	PASS	371068	N	<DEL:ME:LINE|L1|L1HS>	.	.	.	SVTYPE=MEI;POS=16860233;SVLEN=-1984;END=16862217;STRANDS=+-:392;CIPOS=-3,4;CIEND=-5,3;CIPOS95=0,0;CIEND95=0,0;SU=392;PE=244;SR=148;ALG=PROD;AF=0.0004787;NSAMP=14;MSQ=550.64;AC=14;AN=29246;NFAM=10	.
chr6	16862157	16862167	chr7	119806502	119806515	98462	123672.0	+	+	BND	LOW	98462_1	N	N]chr7:119806507]	98462_2	N	N]chr6:16862161]	SVTYPE=BND;POS=16862161;STRANDS=++:1297;CIPOS=-4,6;CIEND=-5,8;CIPOS95=0,0;CIEND95=0,0;MATEID=98462_2;EVENT=98462;SU=1297;PE=1284;SR=13;ALG=PROD;AF=0.04011;NSAMP=1173;MSQ=70.49;AC=1173;AN=29246;NFAM=1156	SVTYPE=BND;POS=119806507;STRANDS=++:1297;CIPOS=-5,8;CIEND=-4,6;CIPOS95=0,0;CIEND95=0,0;MATEID=98462_1;EVENT=98462;SECONDARY;SU=1297;PE=1284;SR=13;ALG=PROD;AF=0.04011;NSAMP=1173;MSQ=70.49;AC=1173;AN=29246;NFAM=1156
chr6	16878176	16878181	chr6	16880918	16880932	371069	506.6	+	-	DEL	PASS	371069	N	<DEL>	.	.	.	SVTYPE=DEL;POS=16878179;SVLEN=-2749;END=16880928;STRANDS=+-:21;CIPOS=-3,2;CIEND=-10,4;CIPOS95=0,0;CIEND95=0,0;SU=21;PE=11;SR=10;ALG=PROD;AF=3.419e-05;NSAMP=1;MSQ=506.6;AC=1;AN=29246;NFAM=1	.
chr6	16880304	16880355	chr6	16881196	16881255	371070	1258.98	+	-	DEL	PASS	371070	N	<DEL>	.	.	.	SVTYPE=DEL;POS=16880329;SVLEN=-897;END=16881226;STRANDS=+-:46;CIPOS=-25,26;CIEND=-30,29;CIPOS95=0,0;CIEND95=0,0;SU=46;PE=32;SR=14;ALG=PROD;AF=3.419e-05;NSAMP=1;MSQ=542.54;AC=1;AN=29246;NFAM=1	.
chr6	16884737	16884737	chr6	16885862	16885862	371071	3.6429e+06	+	-	DEL	PASS	371071	N	<DEL>	.	.	.	SVTYPE=DEL;POS=16884737;SVLEN=-1125;END=16885862;STRANDS=+-:145670;CIPOS=0,0;CIEND=0,0;CIPOS95=0,0;CIEND95=0,0;SU=145670;PE=82501;SR=63169;ALG=PROD;AF=0.1141;NSAMP=3098;MSQ=589.49;MEDGQR=4.37;Q10GQR=4.06;AC=3337;AN=29246;NFAM=2890	.
chr6	16909139	16909198	chr6	16925641	16925683	371072	1273.57	+	-	BND	PASS	371072_1	N	N[chr6:16925664[	371072_2	N	]chr6:16909169]N	SVTYPE=BND;POS=16909169;STRANDS=+-:61;CIPOS=-30,29;CIEND=-22,20;CIPOS95=0,0;CIEND95=0,0;MATEID=371072_2;EVENT=371072;SU=61;PE=35;SR=26;ALG=PROD;AF=6.839e-05;NSAMP=2;MSQ=636.78;RECLASSIFIED;AC=2;AN=29246;NFAM=2	SVTYPE=BND;POS=16925664;STRANDS=+-:61;CIPOS=-22,20;CIEND=-30,29;CIPOS95=0,0;CIEND95=0,0;MATEID=371072_1;EVENT=371072;SECONDARY;SU=61;PE=35;SR=26;ALG=PROD;AF=6.839e-05;NSAMP=2;MSQ=636.78;RECLASSIFIED;AC=2;AN=29246;NFAM=2
chr6	16909299	16909343	chr6	16927549	16927597	520253	626.92	-	+	BND	PASS	520253_1	N	]chr6:16927573]N	520253_2	N	N[chr6:16909323[	SVTYPE=BND;POS=16909323;STRANDS=-+:50;CIPOS=-23,21;CIEND=-24,24;CIPOS95=0,0;CIEND95=0,0;MATEID=520253_2;EVENT=520253;SU=50;PE=30;SR=20;ALG=PROD;AF=6.839e-05;NSAMP=2;MSQ=313.46;RECLASSIFIED;AC=2;AN=29246;NFAM=2	SVTYPE=BND;POS=16927573;STRANDS=-+:50;CIPOS=-24,24;CIEND=-23,21;CIPOS95=0,0;CIEND95=0,0;MATEID=520253_1;EVENT=520253;SECONDARY;SU=50;PE=30;SR=20;ALG=PROD;AF=6.839e-05;NSAMP=2;MSQ=313.46;RECLASSIFIED;AC=2;AN=29246;NFAM=2
chr6	16914948	16914967	chr6	16915875	16915889	595094	5.92	+	+	INV	LOW	595094	N	<INV>	.	.	.	SVTYPE=INV;POS=16914958;SVLEN=927;END=16915885;STRANDS=++:2,--:3;IMPRECISE;CIPOS=-10,9;CIEND=-10,4;CIPOS95=-3,3;CIEND95=-5,2;SU=5;PE=4;SR=1;ALG=PROD;AF=3.419e-05;NSAMP=1;MSQ=4.64;AC=1;AN=29246;NFAM=1	.
chr6	16915428	16915437	chr6	16915683	16915692	371073	301.13	+	-	BND	LOW	371073_1	N	N[chr6:16915689[	371073_2	N	]chr6:16915433]N	SVTYPE=BND;POS=16915433;STRANDS=+-:7;CIPOS=-5,4;CIEND=-5,4;CIPOS95=0,0;CIEND95=0,0;MATEID=371073_2;EVENT=371073;SU=7;PE=0;SR=7;ALG=PROD;AF=6.839e-05;NSAMP=2;MSQ=148.22;RECLASSIFIED;AC=2;AN=29246;NFAM=2	SVTYPE=BND;POS=16915689;STRANDS=+-:7;CIPOS=-5,4;CIEND=-5,4;CIPOS95=0,0;CIEND95=0,0;MATEID=371073_1;EVENT=371073;SECONDARY;SU=7;PE=0;SR=7;ALG=PROD;AF=6.839e-05;NSAMP=2;MSQ=148.22;RECLASSIFIED;AC=2;AN=29246;NFAM=2
chr6	16915612	16915631	chr6	16923484	16923489	371074	740.36	+	-	DEL	PASS	371074	N	<DEL>	.	.	.	SVTYPE=DEL;POS=16915622;SVLEN=-7866;END=16923488;STRANDS=+-:29;CIPOS=-10,9;CIEND=-4,1;CIPOS95=0,0;CIEND95=0,0;SU=29;PE=19;SR=10;ALG=PROD;AF=3.419e-05;NSAMP=1;MSQ=740.36;AC=1;AN=29246;NFAM=1	.
chr6	16915908	16915922	chr6	16916435	16916448	371075	383.43	+	-	BND	LOW	371075_1	N	N[chr6:16916444[	371075_2	N	]chr6:16915916]N	SVTYPE=BND;POS=16915916;STRANDS=+-:10;CIPOS=-8,6;CIEND=-8,5;CIPOS95=0,0;CIEND95=0,0;MATEID=371075_2;EVENT=371075;SU=10;PE=5;SR=5;ALG=PROD;AF=3.419e-05;NSAMP=1;MSQ=12.11;RECLASSIFIED;AC=1;AN=29246;NFAM=1	SVTYPE=BND;POS=16916444;STRANDS=+-:10;CIPOS=-8,5;CIEND=-8,6;CIPOS95=0,0;CIEND95=0,0;MATEID=371075_1;EVENT=371075;SECONDARY;SU=10;PE=5;SR=5;ALG=PROD;AF=3.419e-05;NSAMP=1;MSQ=12.11;RECLASSIFIED;AC=1;AN=29246;NFAM=1
chr6	16927405	16927462	chr16	55448392	55448449	95669	410.0	-	+	BND	LOW	95669_1	N	]chr16:55448421]N	95669_2	N	N[chr6:16927435[	SVTYPE=BND;POS=16927435;STRANDS=-+:9;CIPOS=-29,28;CIEND=-29,28;CIPOS95=0,0;CIEND95=0,0;MATEID=95669_2;EVENT=95669;SU=9;PE=0;SR=9;ALG=PROD;AF=0.0005813;NSAMP=17;MSQ=16.01;AC=17;AN=29246;NFAM=17	SVTYPE=BND;POS=55448421;STRANDS=-+:9;CIPOS=-29,28;CIEND=-29,28;CIPOS95=0,0;CIEND95=0,0;MATEID=95669_1;EVENT=95669;SECONDARY;SU=9;PE=0;SR=9;ALG=PROD;AF=0.0005813;NSAMP=17;MSQ=16.01;AC=17;AN=29246;NFAM=17
chr6	16944444	16944461	chr8	29594363	29594380	98800	1369.31	-	+	BND	LOW	98800_1	N	]chr8:29594372]N	98800_2	N	N[chr6:16944454[	SVTYPE=BND;POS=16944454;STRANDS=-+:4;CIPOS=-9,8;CIEND=-9,8;CIPOS95=0,0;CIEND95=0,0;MATEID=98800_2;EVENT=98800;SU=4;PE=0;SR=4;ALG=PROD;AF=0.001436;NSAMP=42;MSQ=21.05;AC=42;AN=29246;NFAM=42	SVTYPE=BND;POS=29594372;STRANDS=-+:4;CIPOS=-9,8;CIEND=-9,8;CIPOS95=0,0;CIEND95=0,0;MATEID=98800_1;EVENT=98800;SECONDARY;SU=4;PE=0;SR=4;ALG=PROD;AF=0.001436;NSAMP=42;MSQ=21.05;AC=42;AN=29246;NFAM=42
chr6	16944447	16944458	chrX	134569788	134569799	100623	6418.65	-	+	BND	LOW	100623_1	N	]chrX:134569794]N	100623_2	N	N[chr6:16944454[	SVTYPE=BND;POS=16944454;STRANDS=-+:92;CIPOS=-6,5;CIEND=-6,5;CIPOS95=0,0;CIEND95=0,0;MATEID=100623_2;EVENT=100623;SU=92;PE=0;SR=92;ALG=PROD;AF=0.004582;NSAMP=134;MSQ=27.18;AC=134;AN=29246;NFAM=133	SVTYPE=BND;POS=134569794;STRANDS=-+:92;CIPOS=-6,5;CIEND=-6,5;CIPOS95=0,0;CIEND95=0,0;MATEID=100623_1;EVENT=100623;SECONDARY;SU=92;PE=0;SR=92;ALG=PROD;AF=0.004582;NSAMP=134;MSQ=27.18;AC=134;AN=29246;NFAM=133
chr6	16950595	16950607	chr21	46303744	46303752	97625	9895.1	+	+	BND	LOW	97625_1	N	N]chr21:46303747]	97625_2	N	N]chr6:16950601]	SVTYPE=BND;POS=16950601;STRANDS=++:394;CIPOS=-6,6;CIEND=-3,5;CIPOS95=0,0;CIEND95=0,0;MATEID=97625_2;EVENT=97625;SU=394;PE=277;SR=117;ALG=PROD;AF=0.008548;NSAMP=243;MSQ=31.24;AC=250;AN=29246;NFAM=242	SVTYPE=BND;POS=46303747;STRANDS=++:394;CIPOS=-3,5;CIEND=-6,6;CIPOS95=0,0;CIEND95=0,0;MATEID=97625_1;EVENT=97625;SECONDARY;SU=394;PE=277;SR=117;ALG=PROD;AF=0.008548;NSAMP=243;MSQ=31.24;AC=250;AN=29246;NFAM=242
chr6	16950595	16950610	chr21	34368254	34368266	97572	944.9	+	+	BND	LOW	97572_1	N	N]chr21:34368259]	97572_2	N	N]chr6:16950603]	SVTYPE=BND;POS=16950603;STRANDS=++:82;CIPOS=-8,7;CIEND=-5,7;CIPOS95=0,0;CIEND95=0,0;MATEID=97572_2;EVENT=97572;SU=82;PE=31;SR=51;ALG=PROD;AF=0.00147;NSAMP=37;MSQ=18.88;AC=43;AN=29246;NFAM=37	SVTYPE=BND;POS=34368259;STRANDS=++:82;CIPOS=-5,7;CIEND=-8,7;CIPOS95=0,0;CIEND95=0,0;MATEID=97572_1;EVENT=97572;SECONDARY;SU=82;PE=31;SR=51;ALG=PROD;AF=0.00147;NSAMP=37;MSQ=18.88;AC=43;AN=29246;NFAM=37
chr6	16956646	16956705	chr6	16956696	16956755	371076	500.01	+	-	BND	LOW	371076_1	N	N[chr6:16956727[	371076_2	N	]chr6:16956676]N	SVTYPE=BND;POS=16956676;STRANDS=+-:21;CIPOS=-30,29;CIEND=-30,29;CIPOS95=0,0;CIEND95=0,0;MATEID=371076_2;EVENT=371076;SU=21;PE=0;SR=21;ALG=PROD;AF=3.419e-05;NSAMP=1;MSQ=128.87;RECLASSIFIED;AC=1;AN=29246;NFAM=1	SVTYPE=BND;POS=16956727;STRANDS=+-:21;CIPOS=-30,29;CIEND=-30,29;CIPOS95=0,0;CIEND95=0,0;MATEID=371076_1;EVENT=371076;SECONDARY;SU=21;PE=0;SR=21;ALG=PROD;AF=3.419e-05;NSAMP=1;MSQ=128.87;RECLASSIFIED;AC=1;AN=29246;NFAM=1
chr6	16956891	16956950	chr6	16958435	16958494	371077	1774.16	+	-	DEL	PASS	371077	N	<DEL>	.	.	.	SVTYPE=DEL;POS=16956921;SVLEN=-1544;END=16958465;STRANDS=+-:79;CIPOS=-30,29;CIEND=-30,29;CIPOS95=0,0;CIEND95=0,0;SU=79;PE=51;SR=28;ALG=PROD;AF=3.419e-05;NSAMP=1;MSQ=248.73;AC=1;AN=29246;NFAM=1	.
chr6	16972472	16972486	chr19	11273610	11273627	96807	6517.78	+	+	BND	LOW	96807_1	N	N]chr19:11273619]	96807_2	N	N]chr6:16972478]	SVTYPE=BND;POS=16972478;STRANDS=++:51;CIPOS=-6,8;CIEND=-9,8;CIPOS95=0,0;CIEND95=0,0;MATEID=96807_2;EVENT=96807;SU=51;PE=0;SR=51;ALG=PROD;AF=0.005437;NSAMP=159;MSQ=19.77;AC=159;AN=29246;NFAM=159	SVTYPE=BND;POS=11273619;STRANDS=++:51;CIPOS=-9,8;CIEND=-6,8;CIPOS95=0,0;CIEND95=0,0;MATEID=96807_1;EVENT=96807;SECONDARY;SU=51;PE=0;SR=51;ALG=PROD;AF=0.005437;NSAMP=159;MSQ=19.77;AC=159;AN=29246;NFAM=159
chr6	16973916	16973961	chr6	16979964	16980008	371079	938.05	+	-	DEL	PASS	371079	N	<DEL>	.	.	.	SVTYPE=DEL;POS=16973939;SVLEN=-6048;END=16979987;STRANDS=+-:45;CIPOS=-23,22;CIEND=-23,21;CIPOS95=0,0;CIEND95=0,0;SU=45;PE=27;SR=18;ALG=PROD;AF=6.839e-05;NSAMP=2;MSQ=469.02;AC=2;AN=29246;NFAM=2	.
chr6	16988294	16988311	chr6	16988672	16988683	371080	620.29	+	-	BND	LOW	371080_1	N	N[chr6:16988679[	371080_2	N	]chr6:16988303]N	SVTYPE=BND;POS=16988303;STRANDS=+-:46;CIPOS=-9,8;CIEND=-6,5;CIPOS95=0,0;CIEND95=0,0;MATEID=371080_2;EVENT=371080;SU=46;PE=0;SR=46;ALG=PROD;AF=0.0004445;NSAMP=13;MSQ=22.36;RECLASSIFIED;AC=13;AN=29246;NFAM=13	SVTYPE=BND;POS=16988679;STRANDS=+-:46;CIPOS=-6,5;CIEND=-9,8;CIPOS95=0,0;CIEND95=0,0;MATEID=371080_1;EVENT=371080;SECONDARY;SU=46;PE=0;SR=46;ALG=PROD;AF=0.0004445;NSAMP=13;MSQ=22.36;RECLASSIFIED;AC=13;AN=29246;NFAM=13
chr6	17001806	17001819	chr6	17003256	17003267	371081	290.75	+	-	DEL	PASS	371081	N	<DEL>	.	.	.	SVTYPE=DEL;POS=17001813;SVLEN=-1451;END=17003264;STRANDS=+-:12;CIPOS=-7,6;CIEND=-8,3;CIPOS95=0,0;CIEND95=0,0;SU=12;PE=7;SR=5;ALG=PROD;AF=3.419e-05;NSAMP=1;MSQ=290.75;AC=1;AN=29246;NFAM=1	.
chr6	17010272	17010291	chr6	17010576	17010581	371082	1022.65	+	-	BND	LOW	371082_1	N	N[chr6:17010580[	371082_2	N	]chr6:17010282]N	SVTYPE=BND;POS=17010282;STRANDS=+-:13;CIPOS=-10,9;CIEND=-3,2;CIPOS95=0,0;CIEND95=0,0;MATEID=371082_2;EVENT=371082;SU=13;PE=1;SR=12;ALG=PROD;AF=0.0001368;NSAMP=4;MSQ=250.25;RECLASSIFIED;AC=4;AN=29246;NFAM=4	SVTYPE=BND;POS=17010580;STRANDS=+-:13;CIPOS=-3,2;CIEND=-10,9;CIPOS95=0,0;CIEND95=0,0;MATEID=371082_1;EVENT=371082;SECONDARY;SU=13;PE=1;SR=12;ALG=PROD;AF=0.0001368;NSAMP=4;MSQ=250.25;RECLASSIFIED;AC=4;AN=29246;NFAM=4
chr6	17020516	17020998	chr14	73810093	73810447	94807	111.18	+	+	BND	LOW	94807_1	N	N]chr14:73810103]	94807_2	N	N]chr6:17020523]	SVTYPE=BND;POS=17020523;STRANDS=++:5;IMPRECISE;CIPOS=-7,475;CIEND=-10,344;CIPOS95=0,171;CIEND95=-2,108;MATEID=94807_2;EVENT=94807;SU=5;PE=5;SR=0;ALG=PROD;AF=0.000171;NSAMP=5;MSQ=16.51;AC=5;AN=29246;NFAM=5	SVTYPE=BND;POS=73810103;STRANDS=++:5;IMPRECISE;CIPOS=-10,344;CIEND=-7,475;CIPOS95=-2,108;CIEND95=0,171;MATEID=94807_1;EVENT=94807;SECONDARY;SU=5;PE=5;SR=0;ALG=PROD;AF=0.000171;NSAMP=5;MSQ=16.51;AC=5;AN=29246;NFAM=5
chr6	17022243	17022253	chr6	17022470	17022488	371083	265.59	+	-	DEL	PASS	371083	N	<DEL>	.	.	.	SVTYPE=DEL;POS=17022253;SVLEN=-227;END=17022480;STRANDS=+-:6;CIPOS=-10,0;CIEND=-10,8;CIPOS95=0,0;CIEND95=0,0;SU=6;PE=0;SR=6;ALG=PROD;AF=6.839e-05;NSAMP=2;MSQ=16.5;AC=2;AN=29246;NFAM=2	.
chr6	17041030	17041048	chr13	94462505	94462522	94415	23.87	+	+	BND	LOW	94415_1	N	N]chr13:94462514]	94415_2	N	N]chr6:17041040]	SVTYPE=BND;POS=17041040;STRANDS=++:4;IMPRECISE;CIPOS=-10,8;CIEND=-9,8;CIPOS95=-1,0;CIEND95=0,0;MATEID=94415_2;EVENT=94415;SU=4;PE=0;SR=4;ALG=PROD;AF=3.419e-05;NSAMP=1;MSQ=23.87;AC=1;AN=29246;NFAM=1	SVTYPE=BND;POS=94462514;STRANDS=++:4;IMPRECISE;CIPOS=-9,8;CIEND=-10,8;CIPOS95=0,0;CIEND95=-1,0;MATEID=94415_1;EVENT=94415;SECONDARY;SU=4;PE=0;SR=4;ALG=PROD;AF=3.419e-05;NSAMP=1;MSQ=23.87;AC=1;AN=29246;NFAM=1
chr6	17053411	17053419	chr6	17058122	17058140	595095	59.86	+	+	BND	LOW	595095_1	N	N]chr6:17058131]	595095_2	N	N]chr6:17053419]	SVTYPE=BND;POS=17053419;STRANDS=++:5;IMPRECISE;CIPOS=-8,0;CIEND=-9,9;CIPOS95=-8,0;CIEND95=0,1;MATEID=595095_2;EVENT=595095;SU=5;PE=0;SR=5;ALG=PROD;AF=3.419e-05;NSAMP=1;MSQ=59.86;AC=1;AN=29246;NFAM=1	SVTYPE=BND;POS=17058131;STRANDS=++:5;IMPRECISE;CIPOS=-9,9;CIEND=-8,0;CIPOS95=0,1;CIEND95=-8,0;MATEID=595095_1;EVENT=595095;SECONDARY;SU=5;PE=0;SR=5;ALG=PROD;AF=3.419e-05;NSAMP=1;MSQ=59.86;AC=1;AN=29246;NFAM=1
chr6	17053416	17053723	chr6	17062742	17063114	371084	302.45	+	-	DEL	PASS	371084	N	<DEL>	.	.	.	SVTYPE=DEL;POS=17053420;SVLEN=-9685;END=17063105;STRANDS=+-:13;IMPRECISE;CIPOS=-4,303;CIEND=-363,9;CIPOS95=0,117;CIEND95=-67,1;SU=13;PE=13;SR=0;ALG=PROD;AF=3.419e-05;NSAMP=1;MSQ=302.45;AC=1;AN=29246;NFAM=1	.
chr6	17055909	17055916	chr6	17056123	17056130	371085	480.48	+	-	BND	LOW	371085_1	N	N[chr6:17056128[	371085_2	N	]chr6:17055913]N	SVTYPE=BND;POS=17055913;STRANDS=+-:9;CIPOS=-4,3;CIEND=-4,3;CIPOS95=0,0;CIEND95=0,0;MATEID=371085_2;EVENT=371085;SU=9;PE=0;SR=9;ALG=PROD;AF=0.0001368;NSAMP=4;MSQ=47.51;RECLASSIFIED;AC=4;AN=29246;NFAM=4	SVTYPE=BND;POS=17056128;STRANDS=+-:9;CIPOS=-4,3;CIEND=-4,3;CIPOS95=0,0;CIEND95=0,0;MATEID=371085_1;EVENT=371085;SECONDARY;SU=9;PE=0;SR=9;ALG=PROD;AF=0.0001368;NSAMP=4;MSQ=47.51;RECLASSIFIED;AC=4;AN=29246;NFAM=4
chr6	17058496	17058515	chr6	17063367	17063386	520254	123.87	-	+	BND	LOW	520254_1	N	]chr6:17063377]N	520254_2	N	N[chr6:17058507[	SVTYPE=BND;POS=17058507;STRANDS=-+:13;CIPOS=-10,9;CIEND=-10,9;CIPOS95=0,0;CIEND95=0,0;MATEID=520254_2;EVENT=520254;SU=13;PE=8;SR=5;ALG=PROD;AF=3.419e-05;NSAMP=1;MSQ=118.53;RECLASSIFIED;AC=1;AN=29246;NFAM=1	SVTYPE=BND;POS=17063377;STRANDS=-+:13;CIPOS=-10,9;CIEND=-10,9;CIPOS95=0,0;CIEND95=0,0;MATEID=520254_1;EVENT=520254;SECONDARY;SU=13;PE=8;SR=5;ALG=PROD;AF=3.419e-05;NSAMP=1;MSQ=118.53;RECLASSIFIED;AC=1;AN=29246;NFAM=1
chr6	17094044	17094063	chr6	122905868	122905887	520256	70258.6	-	+	BND	LOW	520256_1	N	]chr6:122905878]N	520256_2	N	N[chr6:17094055[	SVTYPE=BND;POS=17094055;STRANDS=-+:5;CIPOS=-10,9;CIEND=-10,9;CIPOS95=0,0;CIEND95=0,0;MATEID=520256_2;EVENT=520256;SU=5;PE=0;SR=5;ALG=PROD;AF=0.09136;NSAMP=2663;MSQ=14.68;RECLASSIFIED;AC=2672;AN=29246;NFAM=2587	SVTYPE=BND;POS=122905878;STRANDS=-+:5;CIPOS=-10,9;CIEND=-10,9;CIPOS95=0,0;CIEND95=0,0;MATEID=520256_1;EVENT=520256;SECONDARY;SU=5;PE=0;SR=5;ALG=PROD;AF=0.09136;NSAMP=2663;MSQ=14.68;RECLASSIFIED;AC=2672;AN=29246;NFAM=2587
chr6	17110613	17110836	chr6	17112319	17112581	371089	4295.4	+	-	BND	PASS	371089_1	N	N[chr6:17112570[	371089_2	N	]chr6:17110631]N	SVTYPE=BND;POS=17110631;STRANDS=+-:235;IMPRECISE;CIPOS=-18,205;CIEND=-250,12;CIPOS95=-5,5;CIEND95=-4,4;MATEID=371089_2;EVENT=371089;SU=235;PE=235;SR=0;ALG=PROD;AF=0.000171;NSAMP=5;MSQ=201.28;RECLASSIFIED;AC=5;AN=29246;NFAM=5	SVTYPE=BND;POS=17112570;STRANDS=+-:235;IMPRECISE;CIPOS=-250,12;CIEND=-18,205;CIPOS95=-4,4;CIEND95=-5,5;MATEID=371089_1;EVENT=371089;SECONDARY;SU=235;PE=235;SR=0;ALG=PROD;AF=0.000171;NSAMP=5;MSQ=201.28;RECLASSIFIED;AC=5;AN=29246;NFAM=5
chr6	17116634	17116653	chr6	17116941	17116960	371090	1369.41	+	-	BND	LOW	371090_1	N	N[chr6:17116952[	371090_2	N	]chr6:17116644]N	SVTYPE=BND;POS=17116644;STRANDS=+-:22;CIPOS=-10,9;CIEND=-10,9;CIPOS95=0,0;CIEND95=0,0;MATEID=371090_2;EVENT=371090;SU=22;PE=7;SR=15;ALG=PROD;AF=0.0002052;NSAMP=6;MSQ=184.66;RECLASSIFIED;AC=6;AN=29246;NFAM=6	SVTYPE=BND;POS=17116952;STRANDS=+-:22;CIPOS=-10,9;CIEND=-10,9;CIPOS95=0,0;CIEND95=0,0;MATEID=371090_1;EVENT=371090;SECONDARY;SU=22;PE=7;SR=15;ALG=PROD;AF=0.0002052;NSAMP=6;MSQ=184.66;RECLASSIFIED;AC=6;AN=29246;NFAM=6
chr6	17117955	17118261	chr6	17128395	17128969	371091	323.68	+	-	DEL	PASS	371091	N	<DEL>	.	.	.	SVTYPE=DEL;POS=17117965;SVLEN=-10995;END=17128960;STRANDS=+-:10;IMPRECISE;CIPOS=-10,296;CIEND=-565,9;CIPOS95=-3,47;CIEND95=-108,0;SU=10;PE=10;SR=0;ALG=PROD;AF=3.419e-05;NSAMP=1;MSQ=323.68;AC=1;AN=29246;NFAM=1	.
chr6	17127334	17127739	chr6	17129299	17129716	371092	359.5	+	-	DEL	PASS	371092	N	<DEL>	.	.	.	SVTYPE=DEL;POS=17127364;SVLEN=-2323;END=17129687;STRANDS=+-:17;IMPRECISE;CIPOS=-30,375;CIEND=-388,29;CIPOS95=-30,73;CIEND95=-63,29;SU=17;PE=17;SR=0;ALG=PROD;AF=0.0001026;NSAMP=3;MSQ=119.83;AC=3;AN=29246;NFAM=3	.
chr6	17127961	17127963	chrX	152685254	152685256	100733	48968.6	-	-	BND	LOW	100733_1	N	[chrX:152685256[N	100733_2	N	[chr6:17127963[N	SVTYPE=BND;POS=17127963;STRANDS=--:678;CIPOS=-1,1;CIEND=-1,1;CIPOS95=0,0;CIEND95=0,0;MATEID=100733_2;EVENT=100733;SU=678;PE=0;SR=678;ALG=PROD;AF=0.03077;NSAMP=900;MSQ=28.96;AC=900;AN=29246;NFAM=877	SVTYPE=BND;POS=152685256;STRANDS=--:678;CIPOS=-1,1;CIEND=-1,1;CIPOS95=0,0;CIEND95=0,0;MATEID=100733_1;EVENT=100733;SECONDARY;SU=678;PE=0;SR=678;ALG=PROD;AF=0.03077;NSAMP=900;MSQ=28.96;AC=900;AN=29246;NFAM=877
chr6	17127961	17127963	chrX	152783219	152783221	100734	33074.9	-	+	BND	LOW	100734_1	N	]chrX:152783220]N	100734_2	N	N[chr6:17127963[	SVTYPE=BND;POS=17127963;STRANDS=-+:594;CIPOS=-1,1;CIEND=-1,1;CIPOS95=0,0;CIEND95=0,0;MATEID=100734_2;EVENT=100734;SU=594;PE=0;SR=594;ALG=PROD;AF=0.02058;NSAMP=602;MSQ=29.56;AC=602;AN=29246;NFAM=592	SVTYPE=BND;POS=152783220;STRANDS=-+:594;CIPOS=-1,1;CIEND=-1,1;CIPOS95=0,0;CIEND95=0,0;MATEID=100734_1;EVENT=100734;SECONDARY;SU=594;PE=0;SR=594;ALG=PROD;AF=0.02058;NSAMP=602;MSQ=29.56;AC=602;AN=29246;NFAM=592
chr6	17141473	17141532	chr6	17143105	17143144	371093	1180.64	+	-	DEL	PASS	371093	N	<DEL>	.	.	.	SVTYPE=DEL;POS=17141503;SVLEN=-1632;END=17143135;STRANDS=+-:41;IMPRECISE;CIPOS=-30,29;CIEND=-30,9;CIPOS95=-1,1;CIEND95=-1,1;SU=41;PE=38;SR=3;ALG=PROD;AF=0.0001026;NSAMP=3;MSQ=321.64;AC=3;AN=29246;NFAM=3	.
chr6	17149191	17149210	chr6	17151098	17151117	371094	164.56	+	-	DEL	PASS	371094	N	<DEL>	.	.	.	SVTYPE=DEL;POS=17149201;SVLEN=-1907;END=17151108;STRANDS=+-:11;IMPRECISE;CIPOS=-10,9;CIEND=-10,9;CIPOS95=-2,3;CIEND95=-3,1;SU=11;PE=10;SR=1;ALG=PROD;AF=3.419e-05;NSAMP=1;MSQ=164.56;AC=1;AN=29246;NFAM=1	.
chr6	17150098	17150117	chr6	17160579	17160598	371095	623.51	+	-	DEL	PASS	371095	N	<DEL>	.	.	.	SVTYPE=DEL;POS=17150108;SVLEN=-10481;END=17160589;STRANDS=+-:25;CIPOS=-10,9;CIEND=-10,9;CIPOS95=0,0;CIEND95=0,0;SU=25;PE=15;SR=10;ALG=PROD;AF=3.419e-05;NSAMP=1;MSQ=623.51;AC=1;AN=29246;NFAM=1	.
chr6	17188594	17189022	chr6	17189220	17189634	371097	4791.27	+	-	BND	LOW	371097_1	N	N[chr6:17189606[	371097_2	N	]chr6:17188624]N	SVTYPE=BND;POS=17188624;STRANDS=+-:13;IMPRECISE;CIPOS=-30,398;CIEND=-385,29;CIPOS95=-30,71;CIEND95=-70,29;MATEID=371097_2;EVENT=371097;SU=13;PE=13;SR=0;ALG=PROD;AF=0.0005129;NSAMP=15;MSQ=177.65;RECLASSIFIED;AC=15;AN=29246;NFAM=15	SVTYPE=BND;POS=17189606;STRANDS=+-:13;IMPRECISE;CIPOS=-385,29;CIEND=-30,398;CIPOS95=-70,29;CIEND95=-30,71;MATEID=371097_1;EVENT=371097;SECONDARY;SU=13;PE=13;SR=0;ALG=PROD;AF=0.0005129;NSAMP=15;MSQ=177.65;RECLASSIFIED;AC=15;AN=29246;NFAM=15
chr6	17195179	17195282	chr6	17195651	17195940	595096	126.19	+	+	INV	LOW	595096	N	<INV>	.	.	.	SVTYPE=INV;POS=17195282;SVLEN=627;END=17195909;STRANDS=++:1,--:3;IMPRECISE;CIPOS=-103,0;CIEND=-258,31;CIPOS95=-80,0;CIEND95=-98,30;SU=4;PE=4;SR=0;ALG=PROD;AF=3.419e-05;NSAMP=1;MSQ=59.8;AC=1;AN=29246;NFAM=1	.
chr6	17195207	17195226	chr6	17200729	17200748	595098	266.57	-	-	BND	PASS	595098_1	N	[chr6:17200740[N	595098_2	N	[chr6:17195218[N	SVTYPE=BND;POS=17195218;STRANDS=--:12;CIPOS=-10,9;CIEND=-10,9;CIPOS95=0,0;CIEND95=0,0;MATEID=595098_2;EVENT=595098;SU=12;PE=3;SR=9;ALG=PROD;AF=3.419e-05;NSAMP=1;MSQ=266.57;AC=1;AN=29246;NFAM=1	SVTYPE=BND;POS=17200740;STRANDS=--:12;CIPOS=-10,9;CIEND=-10,9;CIPOS95=0,0;CIEND95=0,0;MATEID=595098_1;EVENT=595098;SECONDARY;SU=12;PE=3;SR=9;ALG=PROD;AF=3.419e-05;NSAMP=1;MSQ=266.57;AC=1;AN=29246;NFAM=1
chr6	17195262	17195307	chr6	17198727	17198783	371098	926.28	+	-	DEL	PASS	371098	N	<DEL>	.	.	.	SVTYPE=DEL;POS=17195285;SVLEN=-3469;END=17198754;STRANDS=+-:37;CIPOS=-23,22;CIEND=-27,29;CIPOS95=0,0;CIEND95=0,0;SU=37;PE=18;SR=19;ALG=PROD;AF=3.419e-05;NSAMP=1;MSQ=326.75;AC=1;AN=29246;NFAM=1	.
chr6	17195280	17195290	chr6	17197100	17197112	595097	113.93	+	+	BND	LOW	595097_1	N	N]chr6:17197107]	595097_2	N	N]chr6:17195285]	SVTYPE=BND;POS=17195285;STRANDS=++:10;CIPOS=-5,5;CIEND=-7,5;CIPOS95=0,0;CIEND95=0,0;MATEID=595097_2;EVENT=595097;SU=10;PE=4;SR=6;ALG=PROD;AF=3.419e-05;NSAMP=1;MSQ=101.56;AC=1;AN=29246;NFAM=1	SVTYPE=BND;POS=17197107;STRANDS=++:10;CIPOS=-7,5;CIEND=-5,5;CIPOS95=0,0;CIEND95=0,0;MATEID=595097_1;EVENT=595097;SECONDARY;SU=10;PE=4;SR=6;ALG=PROD;AF=3.419e-05;NSAMP=1;MSQ=101.56;AC=1;AN=29246;NFAM=1
chr6	17195714	17195733	chr6	17195862	17195881	595099	642916.0	+	+	INV	LOW	595099	N	<INV>	.	.	.	SVTYPE=INV;POS=17195724;SVLEN=148;END=17195872;STRANDS=++:3,--:1;IMPRECISE;CIPOS=-10,9;CIEND=-10,9;CIPOS95=-3,3;CIEND95=-1,3;SU=4;PE=3;SR=1;ALG=PROD;AF=0.3193;NSAMP=8461;MSQ=39.65;AC=9337;AN=29246;NFAM=7811	.
chr6	17196086	17196282	chr6	17200159	17200369	371099	7236.12	+	-	BND	LOW	371099_1	N	N[chr6:17200361[	371099_2	N	]chr6:17196097]N	SVTYPE=BND;POS=17196097;STRANDS=+-:413;IMPRECISE;CIPOS=-11,185;CIEND=-201,9;CIPOS95=-1,1;CIEND95=-2,2;MATEID=371099_2;EVENT=371099;SU=413;PE=413;SR=0;ALG=PROD;AF=0.001368;NSAMP=40;MSQ=136.37;RECLASSIFIED;AC=40;AN=29246;NFAM=40	SVTYPE=BND;POS=17200361;STRANDS=+-:413;IMPRECISE;CIPOS=-201,9;CIEND=-11,185;CIPOS95=-2,2;CIEND95=-1,1;MATEID=371099_1;EVENT=371099;SECONDARY;SU=413;PE=413;SR=0;ALG=PROD;AF=0.001368;NSAMP=40;MSQ=136.37;RECLASSIFIED;AC=40;AN=29246;NFAM=40
chr6	17197097	17197342	chr6	17200347	17200748	371100	443.67	+	-	DEL	PASS	371100	N	<DEL>	.	.	.	SVTYPE=DEL;POS=17197106;SVLEN=-3633;END=17200739;STRANDS=+-:14;IMPRECISE;CIPOS=-9,236;CIEND=-392,9;CIPOS95=0,48;CIEND95=-67,0;SU=14;PE=14;SR=0;ALG=PROD;AF=3.419e-05;NSAMP=1;MSQ=443.67;AC=1;AN=29246;NFAM=1	.
chr6	17197466	17197471	chr6	17229174	17229179	595100	374.59	+	+	BND	PASS	595100_1	N	N]chr6:17229177]	595100_2	N	N]chr6:17197469]	SVTYPE=BND;POS=17197469;STRANDS=++:20;CIPOS=-3,2;CIEND=-3,2;CIPOS95=0,0;CIEND95=0,0;MATEID=595100_2;EVENT=595100;SU=20;PE=10;SR=10;ALG=PROD;AF=3.419e-05;NSAMP=1;MSQ=374.59;AC=1;AN=29246;NFAM=1	SVTYPE=BND;POS=17229177;STRANDS=++:20;CIPOS=-3,2;CIEND=-3,2;CIPOS95=0,0;CIEND95=0,0;MATEID=595100_1;EVENT=595100;SECONDARY;SU=20;PE=10;SR=10;ALG=PROD;AF=3.419e-05;NSAMP=1;MSQ=374.59;AC=1;AN=29246;NFAM=1
chr6	17203687	17203706	chr6	17203956	17203975	371102	162.18	+	-	BND	LOW	371102_1	N	N[chr6:17203967[	371102_2	N	]chr6:17203697]N	SVTYPE=BND;POS=17203697;STRANDS=+-:5;CIPOS=-10,9;CIEND=-10,9;CIPOS95=0,0;CIEND95=0,0;MATEID=371102_2;EVENT=371102;SU=5;PE=0;SR=5;ALG=PROD;AF=6.839e-05;NSAMP=2;MSQ=40.85;RECLASSIFIED;AC=2;AN=29246;NFAM=2	SVTYPE=BND;POS=17203967;STRANDS=+-:5;CIPOS=-10,9;CIEND=-10,9;CIPOS95=0,0;CIEND95=0,0;MATEID=371102_1;EVENT=371102;SECONDARY;SU=5;PE=0;SR=5;ALG=PROD;AF=6.839e-05;NSAMP=2;MSQ=40.85;RECLASSIFIED;AC=2;AN=29246;NFAM=2
chr6	17203957	17203976	chrY	13642504	13642523	100800	41.02	-	-	BND	LOW	100800_1	N	[chrY:13642515[N	100800_2	N	[chr6:17203968[N	SVTYPE=BND;POS=17203968;STRANDS=--:5;CIPOS=-10,9;CIEND=-10,9;CIPOS95=0,0;CIEND95=0,0;MATEID=100800_2;EVENT=100800;SU=5;PE=0;SR=5;ALG=PROD;AF=3.419e-05;NSAMP=1;MSQ=29.81;AC=1;AN=29246;NFAM=1	SVTYPE=BND;POS=13642515;STRANDS=--:5;CIPOS=-10,9;CIEND=-10,9;CIPOS95=0,0;CIEND95=0,0;MATEID=100800_1;EVENT=100800;SECONDARY;SU=5;PE=0;SR=5;ALG=PROD;AF=3.419e-05;NSAMP=1;MSQ=29.81;AC=1;AN=29246;NFAM=1
chr6	17207810	17207828	chr6	17253408	17253414	595101	179.65	-	-	BND	LOW	595101_1	N	[chr6:17253413[N	595101_2	N	[chr6:17207821[N	SVTYPE=BND;POS=17207821;STRANDS=--:12;CIPOS=-10,8;CIEND=-4,2;CIPOS95=0,0;CIEND95=0,0;MATEID=595101_2;EVENT=595101;SU=12;PE=4;SR=8;ALG=PROD;AF=3.419e-05;NSAMP=1;MSQ=179.65;AC=1;AN=29246;NFAM=1	SVTYPE=BND;POS=17253413;STRANDS=--:12;CIPOS=-4,2;CIEND=-10,8;CIPOS95=0,0;CIEND95=0,0;MATEID=595101_1;EVENT=595101;SECONDARY;SU=12;PE=4;SR=8;ALG=PROD;AF=3.419e-05;NSAMP=1;MSQ=179.65;AC=1;AN=29246;NFAM=1
chr6	17211671	17211728	chr6	17211965	17212022	371104	83.91	+	-	BND	LOW	371104_1	N	N[chr6:17211995[	371104_2	N	]chr6:17211700]N	SVTYPE=BND;POS=17211700;STRANDS=+-:20;CIPOS=-29,28;CIEND=-29,28;CIPOS95=0,0;CIEND95=0,0;MATEID=371104_2;EVENT=371104;SU=20;PE=0;SR=20;ALG=PROD;AF=0.0001368;NSAMP=4;MSQ=20.48;RECLASSIFIED;AC=4;AN=29246;NFAM=4	SVTYPE=BND;POS=17211995;STRANDS=+-:20;CIPOS=-29,28;CIEND=-29,28;CIPOS95=0,0;CIEND95=0,0;MATEID=371104_1;EVENT=371104;SECONDARY;SU=20;PE=0;SR=20;ALG=PROD;AF=0.0001368;NSAMP=4;MSQ=20.48;RECLASSIFIED;AC=4;AN=29246;NFAM=4
chr6	17212794	17212813	chr6	17216654	17216673	371106	902.24	+	-	DEL	PASS	371106	N	<DEL>	.	.	.	SVTYPE=DEL;POS=17212804;SVLEN=-3860;END=17216664;STRANDS=+-:34;CIPOS=-10,9;CIEND=-10,9;CIPOS95=0,0;CIEND95=0,0;SU=34;PE=19;SR=15;ALG=PROD;AF=3.419e-05;NSAMP=1;MSQ=902.24;AC=1;AN=29246;NFAM=1	.
chr6	17213455	17213853	chr6	17214823	17215264	371107	66.63	+	-	DEL	PASS	371107	N	<DEL>	.	.	.	SVTYPE=DEL;POS=17213465;SVLEN=-1790;END=17215255;STRANDS=+-:5;IMPRECISE;CIPOS=-10,388;CIEND=-432,9;CIPOS95=-2,122;CIEND95=-125,2;SU=5;PE=5;SR=0;ALG=PROD;AF=3.419e-05;NSAMP=1;MSQ=65.88;AC=1;AN=29246;NFAM=1	.
chr6	17232627	17233222	chr15	52777599	52778046	95275	12.05	-	+	BND	LOW	95275_1	N	]chr15:52777629]N	95275_2	N	N[chr6:17233194[	SVTYPE=BND;POS=17233194;STRANDS=-+:4;IMPRECISE;CIPOS=-566,29;CIEND=-30,417;CIPOS95=-177,29;CIEND95=-30,114;MATEID=95275_2;EVENT=95275;SU=4;PE=4;SR=0;ALG=PROD;AF=3.419e-05;NSAMP=1;MSQ=12.05;AC=1;AN=29246;NFAM=1	SVTYPE=BND;POS=52777629;STRANDS=-+:4;IMPRECISE;CIPOS=-30,417;CIEND=-566,29;CIPOS95=-30,114;CIEND95=-177,29;MATEID=95275_1;EVENT=95275;SECONDARY;SU=4;PE=4;SR=0;ALG=PROD;AF=3.419e-05;NSAMP=1;MSQ=12.05;AC=1;AN=29246;NFAM=1
chr6	17233179	17233198	chr18	79376205	79376224	96716	1703.86	-	+	BND	LOW	96716_1	N	]chr18:79376215]N	96716_2	N	N[chr6:17233190[	SVTYPE=BND;POS=17233190;STRANDS=-+:5;CIPOS=-10,9;CIEND=-10,9;CIPOS95=0,0;CIEND95=0,0;MATEID=96716_2;EVENT=96716;SU=5;PE=0;SR=5;ALG=PROD;AF=0.001539;NSAMP=45;MSQ=17.98;AC=45;AN=29246;NFAM=45	SVTYPE=BND;POS=79376215;STRANDS=-+:5;CIPOS=-10,9;CIEND=-10,9;CIPOS95=0,0;CIEND95=0,0;MATEID=96716_1;EVENT=96716;SECONDARY;SU=5;PE=0;SR=5;ALG=PROD;AF=0.001539;NSAMP=45;MSQ=17.98;AC=45;AN=29246;NFAM=45
chr6	17233221	17233238	chr8	115602154	115602171	99219	50.85	+	+	BND	LOW	99219_1	N	N]chr8:115602163]	99219_2	N	N]chr6:17233231]	SVTYPE=BND;POS=17233231;STRANDS=++:4;IMPRECISE;CIPOS=-10,7;CIEND=-9,8;CIPOS95=-2,0;CIEND95=0,0;MATEID=99219_2;EVENT=99219;SU=4;PE=0;SR=4;ALG=PROD;AF=3.419e-05;NSAMP=1;MSQ=50.85;AC=1;AN=29246;NFAM=1	SVTYPE=BND;POS=115602163;STRANDS=++:4;IMPRECISE;CIPOS=-9,8;CIEND=-10,7;CIPOS95=0,0;CIEND95=-2,0;MATEID=99219_1;EVENT=99219;SECONDARY;SU=4;PE=0;SR=4;ALG=PROD;AF=3.419e-05;NSAMP=1;MSQ=50.85;AC=1;AN=29246;NFAM=1
chr6	17245152	17245171	chr6	17281996	17282005	520257	135.63	-	+	DUP	PASS	520257	N	<DUP>	.	.	.	SVTYPE=DUP;POS=17245162;SVLEN=36839;END=17282001;STRANDS=-+:14;CIPOS=-10,9;CIEND=-5,4;CIPOS95=0,0;CIEND95=0,0;SU=14;PE=8;SR=6;ALG=PROD;AF=3.419e-05;NSAMP=1;MSQ=134.42;AC=1;AN=29246;NFAM=1	.
chr6	17248206	17248738	chr6	17249288	17249751	595102	814.4	-	-	BND	LOW	595102_1	N	[chr6:17249723[N	595102_2	N	[chr6:17248710[N	SVTYPE=BND;POS=17248710;STRANDS=--:26;IMPRECISE;CIPOS=-503,29;CIEND=-434,29;CIPOS95=-95,29;CIEND95=-49,29;MATEID=595102_2;EVENT=595102;SU=26;PE=26;SR=0;ALG=PROD;AF=0.000889;NSAMP=26;MSQ=24.22;AC=26;AN=29246;NFAM=26	SVTYPE=BND;POS=17249723;STRANDS=--:26;IMPRECISE;CIPOS=-434,29;CIEND=-503,29;CIPOS95=-49,29;CIEND95=-95,29;MATEID=595102_1;EVENT=595102;SECONDARY;SU=26;PE=26;SR=0;ALG=PROD;AF=0.000889;NSAMP=26;MSQ=24.22;AC=26;AN=29246;NFAM=26
chr6	17249093	17249751	chr8	28097634	28098327	98794	97321.5	-	+	BND	LOW	98794_1	N	]chr8:28097662]N	98794_2	N	N[chr6:17249724[	SVTYPE=BND;POS=17249724;STRANDS=-+:8;IMPRECISE;CIPOS=-630,28;CIEND=-28,665;CIPOS95=-169,28;CIEND95=-28,193;MATEID=98794_2;EVENT=98794;SU=8;PE=8;SR=0;ALG=PROD;AF=0.09506;NSAMP=2780;MSQ=25.55;AC=2780;AN=29246;NFAM=2739	SVTYPE=BND;POS=28097662;STRANDS=-+:8;IMPRECISE;CIPOS=-28,665;CIEND=-630,28;CIPOS95=-28,193;CIEND95=-169,28;MATEID=98794_1;EVENT=98794;SECONDARY;SU=8;PE=8;SR=0;ALG=PROD;AF=0.09506;NSAMP=2780;MSQ=25.55;AC=2780;AN=29246;NFAM=2739
chr6	17249429	17249732	chr18	64735018	64735495	96652	128765.0	-	+	BND	LOW	96652_1	N	]chr18:64735032]N	96652_2	N	N[chr6:17249724[	SVTYPE=BND;POS=17249724;STRANDS=-+:70;IMPRECISE;CIPOS=-294,9;CIEND=-14,463;CIPOS95=-14,9;CIEND95=-14,56;MATEID=96652_2;EVENT=96652;SU=70;PE=70;SR=0;ALG=PROD;AF=0.1078;NSAMP=3153;MSQ=26.54;AC=3153;AN=29246;NFAM=3098	SVTYPE=BND;POS=64735032;STRANDS=-+:70;IMPRECISE;CIPOS=-14,463;CIEND=-294,9;CIPOS95=-14,56;CIEND95=-14,9;MATEID=96652_1;EVENT=96652;SECONDARY;SU=70;PE=70;SR=0;ALG=PROD;AF=0.1078;NSAMP=3153;MSQ=26.54;AC=3153;AN=29246;NFAM=3098
chr6	17249727	17249890	chr8	28097335	28097557	98793	127905.0	+	-	BND	LOW	98793_1	N	N[chr8:28097547[	98793_2	N	]chr6:17249730]N	SVTYPE=BND;POS=17249730;STRANDS=+-:1867;IMPRECISE;CIPOS=-3,160;CIEND=-211,11;CIPOS95=-2,2;CIEND95=-13,11;MATEID=98793_2;EVENT=98793;SU=1867;PE=1867;SR=0;ALG=PROD;AF=0.08411;NSAMP=2460;MSQ=28.53;AC=2460;AN=29246;NFAM=2377	SVTYPE=BND;POS=28097547;STRANDS=+-:1867;IMPRECISE;CIPOS=-211,11;CIEND=-3,160;CIPOS95=-13,11;CIEND95=-2,2;MATEID=98793_1;EVENT=98793;SECONDARY;SU=1867;PE=1867;SR=0;ALG=PROD;AF=0.08411;NSAMP=2460;MSQ=28.53;AC=2460;AN=29246;NFAM=2377
chr6	17252420	17252420	chr6	17254813	17254813	371109	208131.0	+	-	DEL	PASS	371109	N	<DEL>	.	.	.	SVTYPE=DEL;POS=17252420;SVLEN=-2393;END=17254813;STRANDS=+-:9170;CIPOS=0,0;CIEND=0,0;CIPOS95=0,0;CIEND95=0,0;SU=9170;PE=5951;SR=3219;ALG=PROD;AF=0.008001;NSAMP=233;MSQ=487.43;AC=234;AN=29246;NFAM=227	.
chr6	17261711	17261906	chr6	17265052	17265323	371110	2178.37	+	-	DEL	PASS	371110	N	<DEL>	.	.	.	SVTYPE=DEL;POS=17261740;SVLEN=-3572;END=17265312;STRANDS=+-:74;IMPRECISE;CIPOS=-29,166;CIEND=-260,11;CIPOS95=-10,10;CIEND95=-28,11;SU=74;PE=74;SR=0;ALG=PROD;AF=0.0001368;NSAMP=4;MSQ=544.59;AC=4;AN=29246;NFAM=1	.
chr6	17263270	17263276	chr6	17371243	17371262	595103	866.42	+	+	INV	PASS	595103	N	<INV>	.	.	.	SVTYPE=INV;POS=17263274;SVLEN=107979;END=17371253;STRANDS=++:25,--:12;IMPRECISE;CIPOS=-4,2;CIEND=-10,9;CIPOS95=-1,1;CIEND95=0,0;SU=37;PE=23;SR=14;ALG=PROD;AF=3.419e-05;NSAMP=1;MSQ=866.42;AC=1;AN=29246;NFAM=1	.
chr6	17264125	17264168	chr6	17265897	17265954	371111	1081.89	+	-	DEL	PASS	371111	N	<DEL>	.	.	.	SVTYPE=DEL;POS=17264147;SVLEN=-1779;END=17265926;STRANDS=+-:53;CIPOS=-22,21;CIEND=-29,28;CIPOS95=0,0;CIEND95=0,0;SU=53;PE=26;SR=27;ALG=PROD;AF=6.839e-05;NSAMP=2;MSQ=502.06;AC=2;AN=29246;NFAM=2	.
chr6	17265781	17265781	chr6	17265909	17265909	371112	55963.4	+	-	BND	PASS	371112_1	N	N[chr6:17265910[	371112_2	N	]chr6:17265781]N	SVTYPE=BND;POS=17265781;STRANDS=+-:1836;CIPOS=0,0;CIEND=0,0;CIPOS95=0,0;CIEND95=0,0;MATEID=371112_2;EVENT=371112;SU=1836;PE=14;SR=1822;ALG=PROD;AF=0.00383;NSAMP=111;MSQ=257.12;RECLASSIFIED;AC=112;AN=29246;NFAM=110	SVTYPE=BND;POS=17265910;STRANDS=+-:1836;CIPOS=0,0;CIEND=0,0;CIPOS95=0,0;CIEND95=0,0;MATEID=371112_1;EVENT=371112;SECONDARY;SU=1836;PE=14;SR=1822;ALG=PROD;AF=0.00383;NSAMP=111;MSQ=257.12;RECLASSIFIED;AC=112;AN=29246;NFAM=110
chr6	17267008	17267242	chr6	17270812	17271262	371113	275.46	+	-	DEL	PASS	371113	N	<DEL>	.	.	.	SVTYPE=DEL;POS=17267018;SVLEN=-4235;END=17271253;STRANDS=+-:14;IMPRECISE;CIPOS=-10,224;CIEND=-441,9;CIPOS95=-3,39;CIEND95=-125,0;SU=14;PE=14;SR=0;ALG=PROD;AF=3.419e-05;NSAMP=1;MSQ=275.46;AC=1;AN=29246;NFAM=1	.
chr6	17280837	17280854	chr6	17281080	17281097	371114	48.37	+	-	BND	LOW	371114_1	N	N[chr6:17281090[	371114_2	N	]chr6:17280845]N	SVTYPE=BND;POS=17280845;STRANDS=+-:4;IMPRECISE;CIPOS=-8,9;CIEND=-9,8;CIPOS95=0,1;CIEND95=0,0;MATEID=371114_2;EVENT=371114;SU=4;PE=0;SR=4;ALG=PROD;AF=6.839e-05;NSAMP=2;MSQ=22.35;RECLASSIFIED;AC=2;AN=29246;NFAM=2	SVTYPE=BND;POS=17281090;STRANDS=+-:4;IMPRECISE;CIPOS=-9,8;CIEND=-8,9;CIPOS95=0,0;CIEND95=0,1;MATEID=371114_1;EVENT=371114;SECONDARY;SU=4;PE=0;SR=4;ALG=PROD;AF=6.839e-05;NSAMP=2;MSQ=22.35;RECLASSIFIED;AC=2;AN=29246;NFAM=2
chr6	17295040	17295059	chr17	51878830	51878846	96154	263.89	+	-	BND	LOW	96154_1	N	N[chr17:51878838[	96154_2	N	]chr6:17295050]N	SVTYPE=BND;POS=17295050;STRANDS=+-:4;IMPRECISE;CIPOS=-10,9;CIEND=-7,9;CIPOS95=-2,3;CIEND95=-2,3;MATEID=96154_2;EVENT=96154;SU=4;PE=3;SR=1;ALG=PROD;AF=0.0005471;NSAMP=16;MSQ=11.41;AC=16;AN=29246;NFAM=16	SVTYPE=BND;POS=51878838;STRANDS=+-:4;IMPRECISE;CIPOS=-7,9;CIEND=-10,9;CIPOS95=-2,3;CIEND95=-2,3;MATEID=96154_1;EVENT=96154;SECONDARY;SU=4;PE=3;SR=1;ALG=PROD;AF=0.0005471;NSAMP=16;MSQ=11.41;AC=16;AN=29246;NFAM=16
chr6	17306267	17306583	chr6	17312880	17313237	371116	425.25	+	-	DEL	PASS	371116	N	<DEL>	.	.	.	SVTYPE=DEL;POS=17306297;SVLEN=-6911;END=17313208;STRANDS=+-:20;IMPRECISE;CIPOS=-30,286;CIEND=-328,29;CIPOS95=-30,51;CIEND95=-43,29;SU=20;PE=20;SR=0;ALG=PROD;AF=3.419e-05;NSAMP=1;MSQ=248.6;AC=1;AN=29246;NFAM=1	.
chr6	17309321	17309338	chr6	17309634	17309651	371117	290.29	+	-	BND	LOW	371117_1	N	N[chr6:17309644[	371117_2	N	]chr6:17309330]N	SVTYPE=BND;POS=17309330;STRANDS=+-:4;CIPOS=-9,8;CIEND=-9,8;CIPOS95=0,0;CIEND95=0,0;MATEID=371117_2;EVENT=371117;SU=4;PE=0;SR=4;ALG=PROD;AF=0.0002735;NSAMP=8;MSQ=12.69;RECLASSIFIED;AC=8;AN=29246;NFAM=8	SVTYPE=BND;POS=17309644;STRANDS=+-:4;CIPOS=-9,8;CIEND=-9,8;CIPOS95=0,0;CIEND95=0,0;MATEID=371117_1;EVENT=371117;SECONDARY;SU=4;PE=0;SR=4;ALG=PROD;AF=0.0002735;NSAMP=8;MSQ=12.69;RECLASSIFIED;AC=8;AN=29246;NFAM=8
chr6	17313557	17313568	chr6	17313834	17313843	371118	963.42	+	-	BND	LOW	371118_1	N	N[chr6:17313840[	371118_2	N	]chr6:17313562]N	SVTYPE=BND;POS=17313562;STRANDS=+-:69;CIPOS=-5,6;CIEND=-5,4;CIPOS95=0,0;CIEND95=0,0;MATEID=371118_2;EVENT=371118;SU=69;PE=0;SR=69;ALG=PROD;AF=0.0003419;NSAMP=10;MSQ=29.23;RECLASSIFIED;AC=10;AN=29246;NFAM=10	SVTYPE=BND;POS=17313840;STRANDS=+-:69;CIPOS=-5,4;CIEND=-5,6;CIPOS95=0,0;CIEND95=0,0;MATEID=371118_1;EVENT=371118;SECONDARY;SU=69;PE=0;SR=69;ALG=PROD;AF=0.0003419;NSAMP=10;MSQ=29.23;RECLASSIFIED;AC=10;AN=29246;NFAM=10
chr6	17329246	17329286	chr6	17336877	17336916	371119	2397.28	+	-	DEL	PASS	371119	N	<DEL>	.	.	.	SVTYPE=DEL;POS=17329257;SVLEN=-7650;END=17336907;STRANDS=+-:93;CIPOS=-11,29;CIEND=-30,9;CIPOS95=0,0;CIEND95=0,0;SU=93;PE=89;SR=4;ALG=PROD;AF=3.419e-05;NSAMP=1;MSQ=602.47;AC=1;AN=29246;NFAM=1	.
chr6	17333483	17333490	chr6	17333558	17333565	371121	4030.68	+	-	BND	LOW	371121_1	N	N[chr6:17333563[	371121_2	N	]chr6:17333486]N	SVTYPE=BND;POS=17333486;STRANDS=+-:135;CIPOS=-3,4;CIEND=-4,3;CIPOS95=0,0;CIEND95=0,0;MATEID=371121_2;EVENT=371121;SU=135;PE=4;SR=131;ALG=PROD;AF=0.0006839;NSAMP=20;MSQ=174.86;RECLASSIFIED;AC=20;AN=29246;NFAM=20	SVTYPE=BND;POS=17333563;STRANDS=+-:135;CIPOS=-4,3;CIEND=-3,4;CIPOS95=0,0;CIEND95=0,0;MATEID=371121_1;EVENT=371121;SECONDARY;SU=135;PE=4;SR=131;ALG=PROD;AF=0.0006839;NSAMP=20;MSQ=174.86;RECLASSIFIED;AC=20;AN=29246;NFAM=20
chr6	17335292	17335337	chr6	17335413	17335458	371122	830.1	+	-	DEL	PASS	371122	N	<DEL>	.	.	.	SVTYPE=DEL;POS=17335315;SVLEN=-121;END=17335436;STRANDS=+-:16;CIPOS=-23,22;CIEND=-23,22;CIPOS95=0,0;CIEND95=0,0;SU=16;PE=0;SR=16;ALG=PROD;AF=0.0001368;NSAMP=4;MSQ=134.84;AC=4;AN=29246;NFAM=4	.
chr6	17344379	17344436	chr19	38979004	38979061	96994	104.89	-	+	BND	LOW	96994_1	N	]chr19:38979033]N	96994_2	N	N[chr6:17344409[	SVTYPE=BND;POS=17344409;STRANDS=-+:8;CIPOS=-29,28;CIEND=-29,28;CIPOS95=0,0;CIEND95=0,0;MATEID=96994_2;EVENT=96994;SU=8;PE=0;SR=8;ALG=PROD;AF=0.0001026;NSAMP=3;MSQ=34.91;AC=3;AN=29246;NFAM=3	SVTYPE=BND;POS=38979033;STRANDS=-+:8;CIPOS=-29,28;CIEND=-29,28;CIPOS95=0,0;CIEND95=0,0;MATEID=96994_1;EVENT=96994;SECONDARY;SU=8;PE=0;SR=8;ALG=PROD;AF=0.0001026;NSAMP=3;MSQ=34.91;AC=3;AN=29246;NFAM=3
chr6	17359675	17359694	chr6	17364305	17364309	595106	383.48	-	-	BND	PASS	595106_1	N	[chr6:17364309[N	595106_2	N	[chr6:17359686[N	SVTYPE=BND;POS=17359686;STRANDS=--:22;CIPOS=-10,9;CIEND=-3,1;CIPOS95=0,0;CIEND95=0,0;MATEID=595106_2;EVENT=595106;SU=22;PE=11;SR=11;ALG=PROD;AF=3.419e-05;NSAMP=1;MSQ=383.48;AC=1;AN=29246;NFAM=1	SVTYPE=BND;POS=17364309;STRANDS=--:22;CIPOS=-3,1;CIEND=-10,9;CIPOS95=0,0;CIEND95=0,0;MATEID=595106_1;EVENT=595106;SECONDARY;SU=22;PE=11;SR=11;ALG=PROD;AF=3.419e-05;NSAMP=1;MSQ=383.48;AC=1;AN=29246;NFAM=1
chr6	17359856	17359875	chr6	17362379	17362398	595107	254.48	+	+	BND	PASS	595107_1	N	N]chr6:17362389]	595107_2	N	N]chr6:17359866]	SVTYPE=BND;POS=17359866;STRANDS=++:18;CIPOS=-10,9;CIEND=-10,9;CIPOS95=0,0;CIEND95=0,0;MATEID=595107_2;EVENT=595107;SU=18;PE=7;SR=11;ALG=PROD;AF=3.419e-05;NSAMP=1;MSQ=254.48;AC=1;AN=29246;NFAM=1	SVTYPE=BND;POS=17362389;STRANDS=++:18;CIPOS=-10,9;CIEND=-10,9;CIPOS95=0,0;CIEND95=0,0;MATEID=595107_1;EVENT=595107;SECONDARY;SU=18;PE=7;SR=11;ALG=PROD;AF=3.419e-05;NSAMP=1;MSQ=254.48;AC=1;AN=29246;NFAM=1
chr6	17362858	17362915	chr6	17363161	17363218	371124	187.3	+	-	BND	LOW	371124_1	N	N[chr6:17363191[	371124_2	N	]chr6:17362887]N	SVTYPE=BND;POS=17362887;STRANDS=+-:8;CIPOS=-29,28;CIEND=-29,28;CIPOS95=0,0;CIEND95=0,0;MATEID=371124_2;EVENT=371124;SU=8;PE=0;SR=8;ALG=PROD;AF=0.0002393;NSAMP=7;MSQ=13.44;RETAINED;RECLASSIFIED;AC=7;AN=29246;NFAM=7	SVTYPE=BND;POS=17363191;STRANDS=+-:8;CIPOS=-29,28;CIEND=-29,28;CIPOS95=0,0;CIEND95=0,0;MATEID=371124_1;EVENT=371124;SECONDARY;SU=8;PE=0;SR=8;ALG=PROD;AF=0.0002393;NSAMP=7;MSQ=13.44;RETAINED;RECLASSIFIED;AC=7;AN=29246;NFAM=7
chr6	17366623	17366630	chr6	17367214	17367220	371126	10551.8	+	-	BND	PASS	371126_1	N	N[chr6:17367219[	371126_2	N	]chr6:17366627]N	SVTYPE=BND;POS=17366627;STRANDS=+-:318;CIPOS=-4,3;CIEND=-4,2;CIPOS95=0,0;CIEND95=0,0;MATEID=371126_2;EVENT=371126;SU=318;PE=223;SR=95;ALG=PROD;AF=0.0005471;NSAMP=16;MSQ=509.49;RECLASSIFIED;AC=16;AN=29246;NFAM=14	SVTYPE=BND;POS=17367219;STRANDS=+-:318;CIPOS=-4,2;CIEND=-4,3;CIPOS95=0,0;CIEND95=0,0;MATEID=371126_1;EVENT=371126;SECONDARY;SU=318;PE=223;SR=95;ALG=PROD;AF=0.0005471;NSAMP=16;MSQ=509.49;RECLASSIFIED;AC=16;AN=29246;NFAM=14
chr6	17374002	17374002	chr19	23753636	23753636	96910	135152.0	-	+	BND	LOW	96910_1	N	]chr19:23753636]N	96910_2	N	N[chr6:17374003[	SVTYPE=BND;POS=17374003;STRANDS=-+:20844;CIPOS=0,0;CIEND=0,0;CIPOS95=0,0;CIEND95=0,0;MATEID=96910_2;EVENT=96910;SU=20844;PE=0;SR=20844;ALG=PROD;AF=0.08011;NSAMP=2343;MSQ=38.9;AC=2343;AN=29246;NFAM=2307	SVTYPE=BND;POS=23753636;STRANDS=-+:20844;CIPOS=0,0;CIEND=0,0;CIPOS95=0,0;CIEND95=0,0;MATEID=96910_1;EVENT=96910;SECONDARY;SU=20844;PE=0;SR=20844;ALG=PROD;AF=0.08011;NSAMP=2343;MSQ=38.9;AC=2343;AN=29246;NFAM=2307
chr6	17374095	17374114	chr6	17450753	17450769	520258	41.64	-	+	DUP	PASS	520258	N	<DUP>	.	.	.	SVTYPE=DUP;POS=17374105;SVLEN=76655;END=17450760;STRANDS=-+:8;IMPRECISE;CIPOS=-10,9;CIEND=-7,9;CIPOS95=-1,1;CIEND95=0,1;SU=8;PE=6;SR=2;ALG=PROD;AF=3.419e-05;NSAMP=1;MSQ=41.15;AC=1;AN=29246;NFAM=1	.
chr6	17376433	17377418	chr6	17380160	17381232	371128	1.67268e+06	+	-	DEL	PASS	371128	N	<DEL>	.	.	.	SVTYPE=DEL;POS=17376598;SVLEN=-4441;END=17381039;STRANDS=+-:66904;IMPRECISE;CIPOS=-165,820;CIEND=-879,193;CIPOS95=-58,58;CIEND95=-56,56;SU=66904;PE=66783;SR=121;ALG=SUM;AF=0.1157;NSAMP=3176;MSQ=295.7;MEDGQR=4.82;Q10GQR=4.6;AC=3384;AN=29246;NFAM=2970	.
chr6	17382671	17382689	chr11	87268176	87268195	93247	39205.8	-	+	BND	LOW	93247_1	N	]chr11:87268186]N	93247_2	N	N[chr6:17382682[	SVTYPE=BND;POS=17382682;STRANDS=-+:4;IMPRECISE;CIPOS=-10,8;CIEND=-10,9;CIPOS95=-1,0;CIEND95=-1,1;MATEID=93247_2;EVENT=93247;SU=4;PE=2;SR=2;ALG=PROD;AF=0.0252;NSAMP=736;MSQ=28.42;AC=737;AN=29246;NFAM=719	SVTYPE=BND;POS=87268186;STRANDS=-+:4;IMPRECISE;CIPOS=-10,9;CIEND=-10,8;CIPOS95=-1,1;CIEND95=-1,0;MATEID=93247_1;EVENT=93247;SECONDARY;SU=4;PE=2;SR=2;ALG=PROD;AF=0.0252;NSAMP=736;MSQ=28.42;AC=737;AN=29246;NFAM=719
chr6	17382672	17382687	chr13	38555381	38555400	94186	1002.7	-	-	BND	LOW	94186_1	N	[chr13:38555392[N	94186_2	N	[chr6:17382682[N	SVTYPE=BND;POS=17382682;STRANDS=--:62;CIPOS=-9,6;CIEND=-10,9;CIPOS95=0,0;CIEND95=0,0;MATEID=94186_2;EVENT=94186;SU=62;PE=31;SR=31;ALG=PROD;AF=0.001197;NSAMP=34;MSQ=25.34;AC=35;AN=29246;NFAM=34	SVTYPE=BND;POS=38555392;STRANDS=--:62;CIPOS=-10,9;CIEND=-9,6;CIPOS95=0,0;CIEND95=0,0;MATEID=94186_1;EVENT=94186;SECONDARY;SU=62;PE=31;SR=31;ALG=PROD;AF=0.001197;NSAMP=34;MSQ=25.34;AC=35;AN=29246;NFAM=34
chr6	17382698	17382700	chr6	17382752	17382755	371129	325931.0	+	-	BND	LOW	371129_1	N	N[chr6:17382756[	371129_2	N	]chr6:17382698]N	SVTYPE=BND;POS=17382698;STRANDS=+-:23821;CIPOS=0,2;CIEND=-3,0;CIPOS95=0,0;CIEND95=0,0;MATEID=371129_2;EVENT=371129;SU=23821;PE=181;SR=23640;ALG=PROD;AF=0.03192;NSAMP=827;MSQ=222.81;RECLASSIFIED;AC=932;AN=29198;NFAM=798	SVTYPE=BND;POS=17382756;STRANDS=+-:23821;CIPOS=-3,0;CIEND=0,2;CIPOS95=0,0;CIEND95=0,0;MATEID=371129_1;EVENT=371129;SECONDARY;SU=23821;PE=181;SR=23640;ALG=PROD;AF=0.03192;NSAMP=827;MSQ=222.81;RECLASSIFIED;AC=932;AN=29198;NFAM=798
chr6	17384260	17384279	chr6	17454103	17454122	520259	89.1	-	+	DUP	PASS	520259	N	<DUP>	.	.	.	SVTYPE=DUP;POS=17384270;SVLEN=69843;END=17454113;STRANDS=-+:12;CIPOS=-10,9;CIEND=-10,9;CIPOS95=0,0;CIEND95=0,0;SU=12;PE=5;SR=7;ALG=PROD;AF=3.419e-05;NSAMP=1;MSQ=88.57;AC=1;AN=29246;NFAM=1	.
chr6	17394745	17394761	chr6	17396323	17396334	371130	26.55	+	-	BND	LOW	371130_1	N	N[chr6:17396331[	371130_2	N	]chr6:17394755]N	SVTYPE=BND;POS=17394755;STRANDS=+-:7;IMPRECISE;CIPOS=-10,6;CIEND=-7,4;CIPOS95=-1,0;CIEND95=0,0;MATEID=371130_2;EVENT=371130;SU=7;PE=2;SR=5;ALG=PROD;AF=3.419e-05;NSAMP=1;MSQ=26.55;RECLASSIFIED;AC=1;AN=29246;NFAM=1	SVTYPE=BND;POS=17396331;STRANDS=+-:7;IMPRECISE;CIPOS=-7,4;CIEND=-10,6;CIPOS95=0,0;CIEND95=-1,0;MATEID=371130_1;EVENT=371130;SECONDARY;SU=7;PE=2;SR=5;ALG=PROD;AF=3.419e-05;NSAMP=1;MSQ=26.55;RECLASSIFIED;AC=1;AN=29246;NFAM=1
chr6	17408938	17409149	chr6	17415758	17416161	371131	233112.0	+	-	BND	LOW	371131_1	N	N[chr6:17416153[	371131_2	N	]chr6:17408953]N	SVTYPE=BND;POS=17408953;STRANDS=+-:60;IMPRECISE;CIPOS=-15,196;CIEND=-394,9;CIPOS95=-13,13;CIEND95=-32,9;MATEID=371131_2;EVENT=371131;SU=60;PE=60;SR=0;ALG=PROD;AF=0.07119;NSAMP=2082;MSQ=62.25;RECLASSIFIED;AC=2082;AN=29246;NFAM=2010	SVTYPE=BND;POS=17416153;STRANDS=+-:60;IMPRECISE;CIPOS=-394,9;CIEND=-15,196;CIPOS95=-32,9;CIEND95=-13,13;MATEID=371131_1;EVENT=371131;SECONDARY;SU=60;PE=60;SR=0;ALG=PROD;AF=0.07119;NSAMP=2082;MSQ=62.25;RECLASSIFIED;AC=2082;AN=29246;NFAM=2010
chr6	17414562	17414567	chr6	17436675	17436694	371132	887.33	+	-	DEL	PASS	371132	N	<DEL>	.	.	.	SVTYPE=DEL;POS=17414565;SVLEN=-22120;END=17436685;STRANDS=+-:30;CIPOS=-3,2;CIEND=-10,9;CIPOS95=0,0;CIEND95=0,0;SU=30;PE=21;SR=9;ALG=PROD;AF=3.419e-05;NSAMP=1;MSQ=887.33;AC=1;AN=29246;NFAM=1	.
chr6	17428615	17428958	chr6	17435183	17435554	371133	592.2	+	-	DEL	PASS	371133	N	<DEL>	.	.	.	SVTYPE=DEL;POS=17428645;SVLEN=-6880;END=17435525;STRANDS=+-:33;IMPRECISE;CIPOS=-30,313;CIEND=-342,29;CIPOS95=-29,29;CIEND95=-42,29;SU=33;PE=33;SR=0;ALG=PROD;AF=0.0001026;NSAMP=3;MSQ=110.99;AC=3;AN=29246;NFAM=3	.
chr6	17431598	17431617	chr6	17435936	17435949	371134	197.63	+	-	DEL	PASS	371134	N	<DEL>	.	.	.	SVTYPE=DEL;POS=17431608;SVLEN=-4336;END=17435944;STRANDS=+-:11;IMPRECISE;CIPOS=-10,9;CIEND=-8,5;CIPOS95=-1,1;CIEND95=-1,1;SU=11;PE=9;SR=2;ALG=PROD;AF=3.419e-05;NSAMP=1;MSQ=197.63;AC=1;AN=29246;NFAM=1	.
chr6	17432853	17432872	chr6	17433972	17433979	371135	764.41	+	-	DEL	PASS	371135	N	<DEL>	.	.	.	SVTYPE=DEL;POS=17432863;SVLEN=-1114;END=17433977;STRANDS=+-:32;CIPOS=-10,9;CIEND=-5,2;CIPOS95=0,0;CIEND95=0,0;SU=32;PE=24;SR=8;ALG=PROD;AF=3.419e-05;NSAMP=1;MSQ=764.41;AC=1;AN=29246;NFAM=1	.
chr6	17437798	17438132	chr6	17438930	17439305	520260	130.5	-	+	BND	LOW	520260_1	N	]chr6:17438940]N	520260_2	N	N[chr6:17438124[	SVTYPE=BND;POS=17438124;STRANDS=-+:11;IMPRECISE;CIPOS=-325,9;CIEND=-10,365;CIPOS95=-80,2;CIEND95=-2,93;MATEID=520260_2;EVENT=520260;SU=11;PE=11;SR=0;ALG=PROD;AF=3.422e-05;NSAMP=1;MSQ=102.03;RECLASSIFIED;AC=1;AN=29222;NFAM=1	SVTYPE=BND;POS=17438940;STRANDS=-+:11;IMPRECISE;CIPOS=-10,365;CIEND=-325,9;CIPOS95=-2,93;CIEND95=-80,2;MATEID=520260_1;EVENT=520260;SECONDARY;SU=11;PE=11;SR=0;ALG=PROD;AF=3.422e-05;NSAMP=1;MSQ=102.03;RECLASSIFIED;AC=1;AN=29222;NFAM=1
chr6	17438064	17438064	chr6	17441680	17441680	371136	399030.0	+	-	DEL	PASS	371136	N	<DEL>	.	.	.	SVTYPE=DEL;POS=17438064;SVLEN=-3616;END=17441680;STRANDS=+-:14954;CIPOS=0,0;CIEND=0,0;CIPOS95=0,0;CIEND95=0,0;SU=14954;PE=10859;SR=4095;ALG=PROD;AF=0.02216;NSAMP=632;MSQ=474.41;MEDGQR=4.78;Q10GQR=4.61;AC=648;AN=29246;NFAM=612	.
chr6	17438631	17438646	chr6	17451666	17451685	371138	518.5	+	-	DEL	PASS	371138	N	<DEL>	.	.	.	SVTYPE=DEL;POS=17438637;SVLEN=-13039;END=17451676;STRANDS=+-:18;IMPRECISE;CIPOS=-6,9;CIEND=-10,9;CIPOS95=-1,1;CIEND95=-1,0;SU=18;PE=16;SR=2;ALG=PROD;AF=3.419e-05;NSAMP=1;MSQ=518.5;AC=1;AN=29246;NFAM=1	.
chr6	17444834	17444853	chr8	17423592	17423611	98735	25722.8	+	+	BND	LOW	98735_1	N	N]chr8:17423602]	98735_2	N	N]chr6:17444844]	SVTYPE=BND;POS=17444844;STRANDS=++:5;CIPOS=-10,9;CIEND=-10,9;CIPOS95=0,0;CIEND95=0,0;MATEID=98735_2;EVENT=98735;SU=5;PE=0;SR=5;ALG=PROD;AF=0.02007;NSAMP=587;MSQ=19.68;AC=587;AN=29246;NFAM=576	SVTYPE=BND;POS=17423602;STRANDS=++:5;CIPOS=-10,9;CIEND=-10,9;CIPOS95=0,0;CIEND95=0,0;MATEID=98735_1;EVENT=98735;SECONDARY;SU=5;PE=0;SR=5;ALG=PROD;AF=0.02007;NSAMP=587;MSQ=19.68;AC=587;AN=29246;NFAM=576
chr6	17459903	17459915	chr6	17460521	17460532	371139	172.67	+	-	DEL	PASS	371139	N	<DEL>	.	.	.	SVTYPE=DEL;POS=17459909;SVLEN=-619;END=17460528;STRANDS=+-:11;CIPOS=-6,6;CIEND=-7,4;CIPOS95=0,0;CIEND95=0,0;SU=11;PE=6;SR=5;ALG=PROD;AF=3.419e-05;NSAMP=1;MSQ=170.7;AC=1;AN=29246;NFAM=1	.
chr6	17470619	17470678	chr6	17471719	17471772	595110	1114.18	+	+	BND	PASS	595110_1	N	N]chr6:17471745]	595110_2	N	N]chr6:17470649]	SVTYPE=BND;POS=17470649;STRANDS=++:57;CIPOS=-30,29;CIEND=-26,27;CIPOS95=0,0;CIEND95=0,0;MATEID=595110_2;EVENT=595110;SU=57;PE=43;SR=14;ALG=PROD;AF=3.419e-05;NSAMP=1;MSQ=326.37;AC=1;AN=29246;NFAM=1	SVTYPE=BND;POS=17471745;STRANDS=++:57;CIPOS=-26,27;CIEND=-30,29;CIPOS95=0,0;CIEND95=0,0;MATEID=595110_1;EVENT=595110;SECONDARY;SU=57;PE=43;SR=14;ALG=PROD;AF=3.419e-05;NSAMP=1;MSQ=326.37;AC=1;AN=29246;NFAM=1
chr6	17470624	17470682	chr6	17471465	17471513	595109	1213.26	-	-	BND	PASS	595109_1	N	[chr6:17471491[N	595109_2	N	[chr6:17470654[N	SVTYPE=BND;POS=17470654;STRANDS=--:71;CIPOS=-29,29;CIEND=-25,23;CIPOS95=0,0;CIEND95=0,0;MATEID=595109_2;EVENT=595109;SU=71;PE=37;SR=34;ALG=PROD;AF=3.419e-05;NSAMP=1;MSQ=185.54;AC=1;AN=29246;NFAM=1	SVTYPE=BND;POS=17471491;STRANDS=--:71;CIPOS=-25,23;CIEND=-29,29;CIPOS95=0,0;CIEND95=0,0;MATEID=595109_1;EVENT=595109;SECONDARY;SU=71;PE=37;SR=34;ALG=PROD;AF=3.419e-05;NSAMP=1;MSQ=185.54;AC=1;AN=29246;NFAM=1
chr6	17472054	17472054	chr6	17472351	17472351	371140	1.53544e+07	+	-	MEI	PASS	371140	N	<DEL:ME:SINE|Alu|AluYa5>	.	.	.	SVTYPE=MEI;POS=17472054;SVLEN=-297;END=17472351;STRANDS=+-:343041;CIPOS=0,0;CIEND=0,0;CIPOS95=0,0;CIEND95=0,0;SU=343041;PE=38118;SR=304923;ALG=PROD;AF=0.5973;NSAMP=12335;MSQ=782.38;MEDGQR=3.64;Q10GQR=0.81;AC=17469;AN=29246;NFAM=11496	.
chr6	17476663	17476682	chr6	17484988	17484991	520261	297.47	-	+	DUP	PASS	520261	N	<DUP>	.	.	.	SVTYPE=DUP;POS=17476673;SVLEN=8317;END=17484990;STRANDS=-+:27;CIPOS=-10,9;CIEND=-2,1;CIPOS95=0,0;CIEND95=0,0;SU=27;PE=13;SR=14;ALG=PROD;AF=3.419e-05;NSAMP=1;MSQ=297.03;AC=1;AN=29246;NFAM=1	.
chr6	17478284	17478293	chr6	17478733	17478742	371141	519.72	+	-	BND	LOW	371141_1	N	N[chr6:17478739[	371141_2	N	]chr6:17478289]N	SVTYPE=BND;POS=17478289;STRANDS=+-:7;CIPOS=-5,4;CIEND=-5,4;CIPOS95=0,0;CIEND95=0,0;MATEID=371141_2;EVENT=371141;SU=7;PE=0;SR=7;ALG=PROD;AF=0.0003077;NSAMP=9;MSQ=51.54;RECLASSIFIED;AC=9;AN=29246;NFAM=9	SVTYPE=BND;POS=17478739;STRANDS=+-:7;CIPOS=-5,4;CIEND=-5,4;CIPOS95=0,0;CIEND95=0,0;MATEID=371141_1;EVENT=371141;SECONDARY;SU=7;PE=0;SR=7;ALG=PROD;AF=0.0003077;NSAMP=9;MSQ=51.54;RECLASSIFIED;AC=9;AN=29246;NFAM=9
chr6	17499121	17499178	chr6	17499546	17499604	371142	91.77	+	-	BND	LOW	371142_1	N	N[chr6:17499577[	371142_2	N	]chr6:17499150]N	SVTYPE=BND;POS=17499150;STRANDS=+-:8;CIPOS=-29,28;CIEND=-30,28;CIPOS95=0,0;CIEND95=0,0;MATEID=371142_2;EVENT=371142;SU=8;PE=0;SR=8;ALG=PROD;AF=0.000171;NSAMP=5;MSQ=12.4;RECLASSIFIED;AC=5;AN=29246;NFAM=5	SVTYPE=BND;POS=17499577;STRANDS=+-:8;CIPOS=-30,28;CIEND=-29,28;CIPOS95=0,0;CIEND95=0,0;MATEID=371142_1;EVENT=371142;SECONDARY;SU=8;PE=0;SR=8;ALG=PROD;AF=0.000171;NSAMP=5;MSQ=12.4;RECLASSIFIED;AC=5;AN=29246;NFAM=5
chr6	17504150	17504169	chr6	17506426	17506445	371143	1546.21	+	-	DEL	PASS	371143	N	<DEL>	.	.	.	SVTYPE=DEL;POS=17504160;SVLEN=-2276;END=17506436;STRANDS=+-:78;CIPOS=-10,9;CIEND=-10,9;CIPOS95=0,0;CIEND95=0,0;SU=78;PE=47;SR=31;ALG=PROD;AF=0.0001368;NSAMP=4;MSQ=248.72;AC=4;AN=29246;NFAM=4	.
chr6	17510717	17510736	chr6	17520176	17520181	520263	232.04	-	+	DUP	PASS	520263	N	<DUP>	.	.	.	SVTYPE=DUP;POS=17510727;SVLEN=9452;END=17520179;STRANDS=-+:23;CIPOS=-10,9;CIEND=-3,2;CIPOS95=0,0;CIEND95=0,0;SU=23;PE=14;SR=9;ALG=PROD;AF=3.419e-05;NSAMP=1;MSQ=231.85;AC=1;AN=29246;NFAM=1	.
chr6	17526766	17527039	chr6	17537567	17537854	371144	458.57	+	-	DEL	PASS	371144	N	<DEL>	.	.	.	SVTYPE=DEL;POS=17526776;SVLEN=-11073;END=17537849;STRANDS=+-:18;IMPRECISE;CIPOS=-10,263;CIEND=-282,5;CIPOS95=-1,57;CIEND95=-70,0;SU=18;PE=18;SR=0;ALG=PROD;AF=3.419e-05;NSAMP=1;MSQ=458.57;AC=1;AN=29246;NFAM=1	.
chr6	17532146	17532509	chr6	17535116	17535320	371145	33462.7	+	-	BND	LOW	371145_1	N	N[chr6:17535312[	371145_2	N	]chr6:17532156]N	SVTYPE=BND;POS=17532156;STRANDS=+-:11;IMPRECISE;CIPOS=-10,353;CIEND=-195,9;CIPOS95=0,73;CIEND95=-61,2;MATEID=371145_2;EVENT=371145;SU=11;PE=11;SR=0;ALG=PROD;AF=0.03744;NSAMP=1095;MSQ=21.22;RECLASSIFIED;AC=1095;AN=29246;NFAM=1089	SVTYPE=BND;POS=17535312;STRANDS=+-:11;IMPRECISE;CIPOS=-195,9;CIEND=-10,353;CIPOS95=-61,2;CIEND95=0,73;MATEID=371145_1;EVENT=371145;SECONDARY;SU=11;PE=11;SR=0;ALG=PROD;AF=0.03744;NSAMP=1095;MSQ=21.22;RECLASSIFIED;AC=1095;AN=29246;NFAM=1089
chr6	17532717	17533340	chr6	17533401	17533415	595111	613.78	+	+	INV	LOW	595111	N	<INV>	.	.	.	SVTYPE=INV;POS=17533331;SVLEN=75;END=17533406;STRANDS=++:1,--:3;IMPRECISE;CIPOS=-614,9;CIEND=-5,9;CIPOS95=-188,2;CIEND95=-5,1;SU=4;PE=4;SR=0;ALG=PROD;AF=0.001436;NSAMP=42;MSQ=12.6;AC=42;AN=29246;NFAM=42	.
chr6	17543450	17543657	chr6	17547394	17547628	371146	1594.31	+	-	DEL	PASS	371146	N	<DEL>	.	.	.	SVTYPE=DEL;POS=17543466;SVLEN=-4144;END=17547610;STRANDS=+-:81;IMPRECISE;CIPOS=-16,191;CIEND=-216,18;CIPOS95=-11,11;CIEND95=-8,8;SU=81;PE=81;SR=0;ALG=PROD;AF=0.0001026;NSAMP=3;MSQ=232.78;AC=3;AN=29246;NFAM=3	.
chr6	17555238	17555255	chr6	17555587	17555604	371147	326.57	+	-	BND	LOW	371147_1	N	N[chr6:17555597[	371147_2	N	]chr6:17555247]N	SVTYPE=BND;POS=17555247;STRANDS=+-:4;CIPOS=-9,8;CIEND=-9,8;CIPOS95=0,0;CIEND95=0,0;MATEID=371147_2;EVENT=371147;SU=4;PE=0;SR=4;ALG=PROD;AF=0.0005129;NSAMP=15;MSQ=14.76;RECLASSIFIED;AC=15;AN=29246;NFAM=15	SVTYPE=BND;POS=17555597;STRANDS=+-:4;CIPOS=-9,8;CIEND=-9,8;CIPOS95=0,0;CIEND95=0,0;MATEID=371147_1;EVENT=371147;SECONDARY;SU=4;PE=0;SR=4;ALG=PROD;AF=0.0005129;NSAMP=15;MSQ=14.76;RECLASSIFIED;AC=15;AN=29246;NFAM=15
chr6	17579595	17580138	chr10	66685380	66686071	92370	16844.5	-	+	BND	LOW	92370_1	N	]chr10:66685390]N	92370_2	N	N[chr6:17580130[	SVTYPE=BND;POS=17580130;STRANDS=-+:4;IMPRECISE;CIPOS=-534,9;CIEND=-10,681;CIPOS95=-133,2;CIEND95=-2,150;MATEID=92370_2;EVENT=92370;SU=4;PE=4;SR=0;ALG=PROD;AF=0.0224;NSAMP=655;MSQ=17.55;AC=655;AN=29246;NFAM=654	SVTYPE=BND;POS=66685390;STRANDS=-+:4;IMPRECISE;CIPOS=-10,681;CIEND=-534,9;CIPOS95=-2,150;CIEND95=-133,2;MATEID=92370_1;EVENT=92370;SECONDARY;SU=4;PE=4;SR=0;ALG=PROD;AF=0.0224;NSAMP=655;MSQ=17.55;AC=655;AN=29246;NFAM=654
chr6	17580115	17580132	chr6	100532356	100532373	371149	14694.8	+	-	BND	LOW	371149_1	N	N[chr6:100532366[	371149_2	N	]chr6:17580124]N	SVTYPE=BND;POS=17580124;STRANDS=+-:4;CIPOS=-9,8;CIEND=-9,8;CIPOS95=0,0;CIEND95=0,0;MATEID=371149_2;EVENT=371149;SU=4;PE=0;SR=4;ALG=PROD;AF=0.006531;NSAMP=191;MSQ=36.06;RECLASSIFIED;AC=191;AN=29246;NFAM=185	SVTYPE=BND;POS=100532366;STRANDS=+-:4;CIPOS=-9,8;CIEND=-9,8;CIPOS95=0,0;CIEND95=0,0;MATEID=371149_1;EVENT=371149;SECONDARY;SU=4;PE=0;SR=4;ALG=PROD;AF=0.006531;NSAMP=191;MSQ=36.06;RECLASSIFIED;AC=191;AN=29246;NFAM=185
chr6	17586273	17586594	chr6	17587136	17587439	520264	19027.7	-	+	BND	LOW	520264_1	N	]chr6:17587146]N	520264_2	N	N[chr6:17586586[	SVTYPE=BND;POS=17586586;STRANDS=-+:13;IMPRECISE;CIPOS=-312,9;CIEND=-10,293;CIPOS95=-55,2;CIEND95=-3,45;MATEID=520264_2;EVENT=520264;SU=13;PE=13;SR=0;ALG=PROD;AF=0.0291;NSAMP=851;MSQ=19.08;RECLASSIFIED;AC=851;AN=29246;NFAM=849	SVTYPE=BND;POS=17587146;STRANDS=-+:13;IMPRECISE;CIPOS=-10,293;CIEND=-312,9;CIPOS95=-3,45;CIEND95=-55,2;MATEID=520264_1;EVENT=520264;SECONDARY;SU=13;PE=13;SR=0;ALG=PROD;AF=0.0291;NSAMP=851;MSQ=19.08;RECLASSIFIED;AC=851;AN=29246;NFAM=849
chr6	17597039	17597056	chr20	6683695	6683712	97198	9.37	-	+	BND	LOW	97198_1	N	]chr20:6683704]N	97198_2	N	N[chr6:17597050[	SVTYPE=BND;POS=17597050;STRANDS=-+:4;IMPRECISE;CIPOS=-10,7;CIEND=-9,8;CIPOS95=-2,0;CIEND95=0,0;MATEID=97198_2;EVENT=97198;SU=4;PE=0;SR=4;ALG=PROD;AF=3.419e-05;NSAMP=1;MSQ=9.36;AC=1;AN=29246;NFAM=1	SVTYPE=BND;POS=6683704;STRANDS=-+:4;IMPRECISE;CIPOS=-9,8;CIEND=-10,7;CIPOS95=0,0;CIEND95=-2,0;MATEID=97198_1;EVENT=97198;SECONDARY;SU=4;PE=0;SR=4;ALG=PROD;AF=3.419e-05;NSAMP=1;MSQ=9.36;AC=1;AN=29246;NFAM=1
chr6	17598547	17598671	chr6	17598938	17599000	595114	74.83	+	+	INV	LOW	595114	N	<INV>	.	.	.	SVTYPE=INV;POS=17598641;SVLEN=316;END=17598957;STRANDS=++:3,--:4;IMPRECISE;CIPOS=-94,30;CIEND=-19,43;CIPOS95=-79,30;CIEND95=-9,33;SU=7;PE=7;SR=0;ALG=PROD;AF=3.419e-05;NSAMP=1;MSQ=74.7;AC=1;AN=29246;NFAM=1	.
chr6	17599989	17600788	chr6	134603988	134604788	595115	1041.7	-	-	BND	LOW	595115_1	N	[chr6:134604689[N	595115_2	N	[chr6:17600704[N	SVTYPE=BND;POS=17600704;STRANDS=--:264;IMPRECISE;CIPOS=-714,85;CIEND=-700,100;CIPOS95=-190,85;CIEND95=-120,100;MATEID=595115_2;EVENT=595115;SU=264;PE=264;SR=0;ALG=SUM;AF=0.0006839;NSAMP=20;MSQ=22.07;AC=20;AN=29246;NFAM=20	SVTYPE=BND;POS=134604689;STRANDS=--:264;IMPRECISE;CIPOS=-700,100;CIEND=-714,85;CIPOS95=-120,100;CIEND95=-190,85;MATEID=595115_1;EVENT=595115;SECONDARY;SU=264;PE=264;SR=0;ALG=SUM;AF=0.0006839;NSAMP=20;MSQ=22.07;AC=20;AN=29246;NFAM=20
chr6	17600888	17601016	chr11	56331991	56332188	92839	7693.34	+	+	BND	LOW	92839_1	N	N]chr11:56332001]	92839_2	N	N]chr6:17600893]	SVTYPE=BND;POS=17600893;STRANDS=++:947;IMPRECISE;CIPOS=-5,123;CIEND=-10,187;CIPOS95=-3,3;CIEND95=-5,5;MATEID=92839_2;EVENT=92839;SU=947;PE=947;SR=0;ALG=PROD;AF=0.007317;NSAMP=214;MSQ=27.32;AC=214;AN=29246;NFAM=213	SVTYPE=BND;POS=56332001;STRANDS=++:947;IMPRECISE;CIPOS=-10,187;CIEND=-5,123;CIPOS95=-5,5;CIEND95=-3,3;MATEID=92839_1;EVENT=92839;SECONDARY;SU=947;PE=947;SR=0;ALG=PROD;AF=0.007317;NSAMP=214;MSQ=27.32;AC=214;AN=29246;NFAM=213
chr6	17600891	17601022	chr6	17602417	17602585	371150	49591.7	+	-	BND	LOW	371150_1	N	N[chr6:17602585[	371150_2	N	]chr6:17600893]N	SVTYPE=BND;POS=17600893;STRANDS=+-:6326;IMPRECISE;CIPOS=-2,129;CIEND=-167,1;CIPOS95=-2,3;CIEND95=-7,1;MATEID=371150_2;EVENT=371150;SU=6326;PE=6326;SR=0;ALG=PROD;AF=0.0213;NSAMP=623;MSQ=44.26;RECLASSIFIED;AC=623;AN=29246;NFAM=614	SVTYPE=BND;POS=17602585;STRANDS=+-:6326;IMPRECISE;CIPOS=-167,1;CIEND=-2,129;CIPOS95=-7,1;CIEND95=-2,3;MATEID=371150_1;EVENT=371150;SECONDARY;SU=6326;PE=6326;SR=0;ALG=PROD;AF=0.0213;NSAMP=623;MSQ=44.26;RECLASSIFIED;AC=623;AN=29246;NFAM=614
chr6	17601236	17601429	chr6	17601932	17602367	371151	47039.4	+	-	BND	LOW	371151_1	N	N[chr6:17602319[	371151_2	N	]chr6:17601286]N	SVTYPE=BND;POS=17601286;STRANDS=+-:20;IMPRECISE;CIPOS=-50,143;CIEND=-386,49;CIPOS95=-12,12;CIEND95=-14,14;MATEID=371151_2;EVENT=371151;SU=20;PE=20;SR=0;ALG=PROD;AF=0.02014;NSAMP=589;MSQ=44.58;RETAINED;RECLASSIFIED;AC=589;AN=29246;NFAM=577	SVTYPE=BND;POS=17602319;STRANDS=+-:20;IMPRECISE;CIPOS=-386,49;CIEND=-50,143;CIPOS95=-14,14;CIEND95=-12,12;MATEID=371151_1;EVENT=371151;SECONDARY;SU=20;PE=20;SR=0;ALG=PROD;AF=0.02014;NSAMP=589;MSQ=44.58;RETAINED;RECLASSIFIED;AC=589;AN=29246;NFAM=577
chr6	17602139	17602595	chrY	12322201	12322672	100790	934.91	-	+	BND	LOW	100790_1	N	]chrY:12322251]N	100790_2	N	N[chr6:17602587[	SVTYPE=BND;POS=17602587;STRANDS=-+:16;IMPRECISE;CIPOS=-447,9;CIEND=-50,421;CIPOS95=-103,9;CIEND95=-50,82;MATEID=100790_2;EVENT=100790;SU=16;PE=16;SR=0;ALG=PROD;AF=0.001504;NSAMP=44;MSQ=15.53;AC=44;AN=29246;NFAM=44	SVTYPE=BND;POS=12322251;STRANDS=-+:16;IMPRECISE;CIPOS=-50,421;CIEND=-447,9;CIPOS95=-50,82;CIEND95=-103,9;MATEID=100790_1;EVENT=100790;SECONDARY;SU=16;PE=16;SR=0;ALG=PROD;AF=0.001504;NSAMP=44;MSQ=15.53;AC=44;AN=29246;NFAM=44
chr6	17602199	17602595	chr11	56331507	56331831	93163	499.79	-	-	BND	LOW	93163_1	N	[chr11:56331812[N	93163_2	N	[chr6:17602587[N	SVTYPE=BND;POS=17602587;STRANDS=--:32;IMPRECISE;CIPOS=-387,9;CIEND=-304,20;CIPOS95=-51,9;CIEND95=-31,20;MATEID=93163_2;EVENT=93163;SU=32;PE=32;SR=0;ALG=PROD;AF=0.0005129;NSAMP=15;MSQ=24.01;AC=15;AN=29246;NFAM=15	SVTYPE=BND;POS=56331812;STRANDS=--:32;IMPRECISE;CIPOS=-304,20;CIEND=-387,9;CIPOS95=-31,20;CIEND95=-51,9;MATEID=93163_1;EVENT=93163;SECONDARY;SU=32;PE=32;SR=0;ALG=PROD;AF=0.0005129;NSAMP=15;MSQ=24.01;AC=15;AN=29246;NFAM=15
chr6	17602689	17602919	chr6	134603986	134604187	595116	4936.29	+	+	BND	LOW	595116_1	N	N]chr6:134603996]	595116_2	N	N]chr6:17602712]	SVTYPE=BND;POS=17602712;STRANDS=++:566;IMPRECISE;CIPOS=-23,207;CIEND=-10,191;CIPOS95=-4,4;CIEND95=-5,5;MATEID=595116_2;EVENT=595116;SU=566;PE=566;SR=0;ALG=PROD;AF=0.004616;NSAMP=135;MSQ=29.89;AC=135;AN=29246;NFAM=135	SVTYPE=BND;POS=134603996;STRANDS=++:566;IMPRECISE;CIPOS=-10,191;CIEND=-23,207;CIPOS95=-5,5;CIEND95=-4,4;MATEID=595116_1;EVENT=595116;SECONDARY;SU=566;PE=566;SR=0;ALG=PROD;AF=0.004616;NSAMP=135;MSQ=29.89;AC=135;AN=29246;NFAM=135
chr6	17602700	17603185	chr6	17605377	17605877	371154	562.51	+	-	BND	LOW	371154_1	N	N[chr6:17605869[	371154_2	N	]chr6:17602712]N	SVTYPE=BND;POS=17602712;STRANDS=+-:47;IMPRECISE;CIPOS=-12,473;CIEND=-491,9;CIPOS95=-12,83;CIEND95=-87,9;MATEID=371154_2;EVENT=371154;SU=47;PE=47;SR=0;ALG=PROD;AF=0.0005129;NSAMP=15;MSQ=23.31;RECLASSIFIED;AC=15;AN=29246;NFAM=15	SVTYPE=BND;POS=17605869;STRANDS=+-:47;IMPRECISE;CIPOS=-491,9;CIEND=-12,473;CIPOS95=-87,9;CIEND95=-12,83;MATEID=371154_1;EVENT=371154;SECONDARY;SU=47;PE=47;SR=0;ALG=PROD;AF=0.0005129;NSAMP=15;MSQ=23.31;RECLASSIFIED;AC=15;AN=29246;NFAM=15
chr6	17605488	17605895	chr6	134603430	134603782	595117	384.36	-	-	BND	LOW	595117_1	N	[chr6:134603770[N	595117_2	N	[chr6:17605870[N	SVTYPE=BND;POS=17605870;STRANDS=--:22;IMPRECISE;CIPOS=-381,26;CIEND=-339,13;CIPOS95=-58,26;CIEND95=-52,13;MATEID=595117_2;EVENT=595117;SU=22;PE=22;SR=0;ALG=PROD;AF=0.0003077;NSAMP=9;MSQ=32.49;AC=9;AN=29246;NFAM=9	SVTYPE=BND;POS=134603770;STRANDS=--:22;IMPRECISE;CIPOS=-339,13;CIEND=-381,26;CIPOS95=-52,13;CIEND95=-58,26;MATEID=595117_1;EVENT=595117;SECONDARY;SU=22;PE=22;SR=0;ALG=PROD;AF=0.0003077;NSAMP=9;MSQ=32.49;AC=9;AN=29246;NFAM=9
chr6	17605985	17606686	chrY	12322285	12322998	100791	21.07	+	-	BND	LOW	100791_1	N	N[chrY:12322970[	100791_2	N	]chr6:17606013]N	SVTYPE=BND;POS=17606013;STRANDS=+-:4;IMPRECISE;CIPOS=-28,673;CIEND=-684,29;CIPOS95=-28,231;CIEND95=-224,29;MATEID=100791_2;EVENT=100791;SU=4;PE=4;SR=0;ALG=PROD;AF=3.419e-05;NSAMP=1;MSQ=9.42;AC=1;AN=29246;NFAM=1	SVTYPE=BND;POS=12322970;STRANDS=+-:4;IMPRECISE;CIPOS=-684,29;CIEND=-28,673;CIPOS95=-224,29;CIEND95=-28,231;MATEID=100791_1;EVENT=100791;SECONDARY;SU=4;PE=4;SR=0;ALG=PROD;AF=3.419e-05;NSAMP=1;MSQ=9.42;AC=1;AN=29246;NFAM=1
chr6	17606005	17606674	chr6	17607692	17608375	371155	236.77	+	-	BND	LOW	371155_1	N	N[chr6:17608370[	371155_2	N	]chr6:17606013]N	SVTYPE=BND;POS=17606013;STRANDS=+-:4;IMPRECISE;CIPOS=-8,661;CIEND=-677,6;CIPOS95=0,231;CIEND95=-231,0;MATEID=371155_2;EVENT=371155;SU=4;PE=4;SR=0;ALG=PROD;AF=0.0002735;NSAMP=8;MSQ=16.46;RECLASSIFIED;AC=8;AN=29246;NFAM=8	SVTYPE=BND;POS=17608370;STRANDS=+-:4;IMPRECISE;CIPOS=-677,6;CIEND=-8,661;CIPOS95=-231,0;CIEND95=0,231;MATEID=371155_1;EVENT=371155;SECONDARY;SU=4;PE=4;SR=0;ALG=PROD;AF=0.0002735;NSAMP=8;MSQ=16.46;RECLASSIFIED;AC=8;AN=29246;NFAM=8
chr6	17606015	17606226	chr6	17606809	17607098	595118	36.54	-	-	BND	LOW	595118_1	N	[chr6:17607070[N	595118_2	N	[chr6:17606198[N	SVTYPE=BND;POS=17606198;STRANDS=--:10;IMPRECISE;CIPOS=-182,29;CIEND=-260,29;CIPOS95=-26,26;CIEND95=-23,23;MATEID=595118_2;EVENT=595118;SU=10;PE=10;SR=0;ALG=PROD;AF=3.419e-05;NSAMP=1;MSQ=32.75;AC=1;AN=29246;NFAM=1	SVTYPE=BND;POS=17607070;STRANDS=--:10;IMPRECISE;CIPOS=-260,29;CIEND=-182,29;CIPOS95=-23,23;CIEND95=-26,26;MATEID=595118_1;EVENT=595118;SECONDARY;SU=10;PE=10;SR=0;ALG=PROD;AF=3.419e-05;NSAMP=1;MSQ=32.75;AC=1;AN=29246;NFAM=1
chr6	17606474	17606637	chr6	17607244	17607475	595119	20.82	+	+	BND	LOW	595119_1	N	N]chr6:17607254]	595119_2	N	N]chr6:17606484]	SVTYPE=BND;POS=17606484;STRANDS=++:4;IMPRECISE;CIPOS=-10,153;CIEND=-10,221;CIPOS95=-3,58;CIEND95=-3,67;MATEID=595119_2;EVENT=595119;SU=4;PE=4;SR=0;ALG=PROD;AF=3.419e-05;NSAMP=1;MSQ=17.85;AC=1;AN=29246;NFAM=1	SVTYPE=BND;POS=17607254;STRANDS=++:4;IMPRECISE;CIPOS=-10,221;CIEND=-10,153;CIPOS95=-3,67;CIEND95=-3,58;MATEID=595119_1;EVENT=595119;SECONDARY;SU=4;PE=4;SR=0;ALG=PROD;AF=3.419e-05;NSAMP=1;MSQ=17.85;AC=1;AN=29246;NFAM=1
chr6	17608730	17609232	chrX	101187665	101188313	100442	1789.64	+	+	BND	LOW	100442_1	N	N]chrX:101187695]	100442_2	N	N]chr6:17608760]	SVTYPE=BND;POS=17608760;STRANDS=++:9;IMPRECISE;CIPOS=-30,472;CIEND=-30,618;CIPOS95=-30,92;CIEND95=-30,132;MATEID=100442_2;EVENT=100442;SU=9;PE=9;SR=0;ALG=PROD;AF=0.002154;NSAMP=63;MSQ=17.79;AC=63;AN=29246;NFAM=63	SVTYPE=BND;POS=101187695;STRANDS=++:9;IMPRECISE;CIPOS=-30,618;CIEND=-30,472;CIPOS95=-30,132;CIEND95=-30,92;MATEID=100442_1;EVENT=100442;SECONDARY;SU=9;PE=9;SR=0;ALG=PROD;AF=0.002154;NSAMP=63;MSQ=17.79;AC=63;AN=29246;NFAM=63
chr6	17608737	17609115	chr6	134603233	134603584	595120	302.17	+	+	BND	LOW	595120_1	N	N]chr6:134603244]	595120_2	N	N]chr6:17608758]	SVTYPE=BND;POS=17608758;STRANDS=++:28;IMPRECISE;CIPOS=-21,357;CIEND=-11,340;CIPOS95=-21,36;CIEND95=-11,50;MATEID=595120_2;EVENT=595120;SU=28;PE=28;SR=0;ALG=PROD;AF=0.0005129;NSAMP=15;MSQ=12.49;AC=15;AN=29246;NFAM=15	SVTYPE=BND;POS=134603244;STRANDS=++:28;IMPRECISE;CIPOS=-11,340;CIEND=-21,357;CIPOS95=-11,50;CIEND95=-21,36;MATEID=595120_1;EVENT=595120;SECONDARY;SU=28;PE=28;SR=0;ALG=PROD;AF=0.0005129;NSAMP=15;MSQ=12.49;AC=15;AN=29246;NFAM=15
chr6	17616136	17616190	chr6	17616530	17616568	371156	3998.1	+	-	BND	PASS	371156_1	N	N[chr6:17616533[	371156_2	N	]chr6:17616182]N	SVTYPE=BND;POS=17616182;STRANDS=+-:23;IMPRECISE;CIPOS=-46,8;CIEND=-2,36;CIPOS95=-20,8;CIEND95=0,0;MATEID=371156_2;EVENT=371156;SU=23;PE=0;SR=23;ALG=PROD;AF=0.0003419;NSAMP=10;MSQ=14.45;RECLASSIFIED;AC=10;AN=29246;NFAM=10	SVTYPE=BND;POS=17616533;STRANDS=+-:23;IMPRECISE;CIPOS=-2,36;CIEND=-46,8;CIPOS95=0,0;CIEND95=-20,8;MATEID=371156_1;EVENT=371156;SECONDARY;SU=23;PE=0;SR=23;ALG=PROD;AF=0.0003419;NSAMP=10;MSQ=14.45;RECLASSIFIED;AC=10;AN=29246;NFAM=10
chr6	17617236	17617241	chr6	17617477	17617482	371158	493.34	+	-	DEL	PASS	371158	N	<DEL>	.	.	.	SVTYPE=DEL;POS=17617239;SVLEN=-241;END=17617480;STRANDS=+-:11;CIPOS=-3,2;CIEND=-3,2;CIPOS95=0,0;CIEND95=0,0;SU=11;PE=0;SR=11;ALG=PROD;AF=3.419e-05;NSAMP=1;MSQ=491.44;AC=1;AN=29246;NFAM=1	.
chr6	17632334	17632351	chr16	6500877	6500894	95472	278553.0	+	+	BND	LOW	95472_1	N	N]chr16:6500886]	95472_2	N	N]chr6:17632343]	SVTYPE=BND;POS=17632343;STRANDS=++:20;CIPOS=-9,8;CIEND=-9,8;CIPOS95=0,0;CIEND95=0,0;MATEID=95472_2;EVENT=95472;SU=20;PE=0;SR=20;ALG=PROD;AF=0.1236;NSAMP=3615;MSQ=41.23;AC=3616;AN=29246;NFAM=3427	SVTYPE=BND;POS=6500886;STRANDS=++:20;CIPOS=-9,8;CIEND=-9,8;CIPOS95=0,0;CIEND95=0,0;MATEID=95472_1;EVENT=95472;SECONDARY;SU=20;PE=0;SR=20;ALG=PROD;AF=0.1236;NSAMP=3615;MSQ=41.23;AC=3616;AN=29246;NFAM=3427
chr6	17634684	17634703	chr6	17634928	17634947	520265	70.38	-	+	DUP	PASS	520265	N	<DUP>	.	.	.	SVTYPE=DUP;POS=17634694;SVLEN=244;END=17634938;STRANDS=-+:5;CIPOS=-10,9;CIEND=-10,9;CIPOS95=0,0;CIEND95=0,0;SU=5;PE=0;SR=5;ALG=PROD;AF=6.839e-05;NSAMP=2;MSQ=32.66;AC=2;AN=29246;NFAM=2	.
chr6	17637873	17637875	chr6	17649830	17649832	371163	737.42	+	-	DEL	PASS	371163	N	<DEL>	.	.	.	SVTYPE=DEL;POS=17637875;SVLEN=-11957;END=17649832;STRANDS=+-:31;CIPOS=-2,0;CIEND=-2,0;CIPOS95=0,0;CIEND95=0,0;SU=31;PE=13;SR=18;ALG=PROD;AF=3.419e-05;NSAMP=1;MSQ=737.42;AC=1;AN=29246;NFAM=1	.
chr6	17638153	17638157	chr6	17639391	17639402	371164	5149.67	+	-	DEL	PASS	371164	N	<DEL>	.	.	.	SVTYPE=DEL;POS=17638156;SVLEN=-1242;END=17639398;STRANDS=+-:215;CIPOS=-3,1;CIEND=-7,4;CIPOS95=0,0;CIEND95=0,0;SU=215;PE=123;SR=92;ALG=PROD;AF=0.0001368;NSAMP=4;MSQ=795.16;AC=4;AN=29246;NFAM=4	.
chr6	17641012	17641031	chr6	17816997	17817007	520266	65.74	-	+	DUP	PASS	520266	N	<DUP>	.	.	.	SVTYPE=DUP;POS=17641022;SVLEN=175980;END=17817002;STRANDS=-+:10;CIPOS=-10,9;CIEND=-5,5;CIPOS95=0,0;CIEND95=0,0;SU=10;PE=5;SR=5;ALG=PROD;AF=3.419e-05;NSAMP=1;MSQ=65.28;AC=1;AN=29246;NFAM=1	.
chr6	17651919	17651921	chr6	17654547	17654549	371167	1265.13	+	-	DEL	PASS	371167	N	<DEL>	.	.	.	SVTYPE=DEL;POS=17651921;SVLEN=-2628;END=17654549;STRANDS=+-:49;CIPOS=-2,0;CIEND=-2,0;CIPOS95=0,0;CIEND95=0,0;SU=49;PE=27;SR=22;ALG=PROD;AF=3.419e-05;NSAMP=1;MSQ=1265.13;AC=1;AN=29246;NFAM=1	.
chr6	17654504	17654522	chr6	17655759	17655778	520267	191.78	-	+	DUP	PASS	520267	N	<DUP>	.	.	.	SVTYPE=DUP;POS=17654514;SVLEN=1255;END=17655769;STRANDS=-+:18;CIPOS=-10,8;CIEND=-10,9;CIPOS95=0,0;CIEND95=0,0;SU=18;PE=13;SR=5;ALG=PROD;AF=3.419e-05;NSAMP=1;MSQ=189.94;AC=1;AN=29246;NFAM=1	.
chr6	17656179	17656198	chr11	81667747	81667766	92911	49.99	+	+	BND	LOW	92911_1	N	N]chr11:81667757]	92911_2	N	N]chr6:17656189]	SVTYPE=BND;POS=17656189;STRANDS=++:5;CIPOS=-10,9;CIEND=-10,9;CIPOS95=0,0;CIEND95=0,0;MATEID=92911_2;EVENT=92911;SU=5;PE=0;SR=5;ALG=PROD;AF=6.839e-05;NSAMP=2;MSQ=8.29;AC=2;AN=29246;NFAM=2	SVTYPE=BND;POS=81667757;STRANDS=++:5;CIPOS=-10,9;CIEND=-10,9;CIPOS95=0,0;CIEND95=0,0;MATEID=92911_1;EVENT=92911;SECONDARY;SU=5;PE=0;SR=5;ALG=PROD;AF=6.839e-05;NSAMP=2;MSQ=8.29;AC=2;AN=29246;NFAM=2
chr6	17660204	17660221	chr6	17660343	17660360	371169	60.95	+	-	DEL	PASS	371169	N	<DEL>	.	.	.	SVTYPE=DEL;POS=17660213;SVLEN=-139;END=17660352;STRANDS=+-:4;CIPOS=-9,8;CIEND=-9,8;CIPOS95=0,0;CIEND95=0,0;SU=4;PE=0;SR=4;ALG=PROD;AF=3.419e-05;NSAMP=1;MSQ=59.86;AC=1;AN=29246;NFAM=1	.
chr6	17663238	17663246	chr7	5821693	5821701	97880	243115.0	-	+	BND	LOW	97880_1	N	]chr7:5821697]N	97880_2	N	N[chr6:17663243[	SVTYPE=BND;POS=17663243;STRANDS=-+:196;CIPOS=-4,4;CIEND=-4,4;CIPOS95=0,0;CIEND95=0,0;MATEID=97880_2;EVENT=97880;SU=196;PE=0;SR=196;ALG=PROD;AF=0.1185;NSAMP=2987;MSQ=52.65;AC=3467;AN=29246;NFAM=2874	SVTYPE=BND;POS=5821697;STRANDS=-+:196;CIPOS=-4,4;CIEND=-4,4;CIPOS95=0,0;CIEND95=0,0;MATEID=97880_1;EVENT=97880;SECONDARY;SU=196;PE=0;SR=196;ALG=PROD;AF=0.1185;NSAMP=2987;MSQ=52.65;AC=3467;AN=29246;NFAM=2874
chr6	17665129	17665134	chr6	17665206	17665211	371170	317.67	+	-	DEL	PASS	371170	N	<DEL>	.	.	.	SVTYPE=DEL;POS=17665132;SVLEN=-77;END=17665209;STRANDS=+-:11;CIPOS=-3,2;CIEND=-3,2;CIPOS95=0,0;CIEND95=0,0;SU=11;PE=0;SR=11;ALG=PROD;AF=3.419e-05;NSAMP=1;MSQ=317.67;AC=1;AN=29246;NFAM=1	.
chr6	17674364	17674463	chr16	6560412	6560508	95474	119.41	-	-	BND	LOW	95474_1	N	[chr16:6560460[N	95474_2	N	[chr6:17674415[N	SVTYPE=BND;POS=17674415;STRANDS=--:18;CIPOS=-50,49;CIEND=-47,49;CIPOS95=0,0;CIEND95=0,0;MATEID=95474_2;EVENT=95474;SU=18;PE=9;SR=9;ALG=PROD;AF=3.419e-05;NSAMP=1;MSQ=119.41;AC=1;AN=29246;NFAM=1	SVTYPE=BND;POS=6560460;STRANDS=--:18;CIPOS=-47,49;CIEND=-50,49;CIPOS95=0,0;CIEND95=0,0;MATEID=95474_1;EVENT=95474;SECONDARY;SU=18;PE=9;SR=9;ALG=PROD;AF=3.419e-05;NSAMP=1;MSQ=119.41;AC=1;AN=29246;NFAM=1
chr6	17674530	17674629	chr16	6560409	6560508	95475	29.49	+	+	BND	LOW	95475_1	N	N]chr16:6560459]	95475_2	N	N]chr6:17674580]	SVTYPE=BND;POS=17674580;STRANDS=++:16;CIPOS=-50,49;CIEND=-50,49;CIPOS95=0,0;CIEND95=0,0;MATEID=95475_2;EVENT=95475;SU=16;PE=8;SR=8;ALG=PROD;AF=3.419e-05;NSAMP=1;MSQ=29.49;AC=1;AN=29246;NFAM=1	SVTYPE=BND;POS=6560459;STRANDS=++:16;CIPOS=-50,49;CIEND=-50,49;CIPOS95=0,0;CIEND95=0,0;MATEID=95475_1;EVENT=95475;SECONDARY;SU=16;PE=8;SR=8;ALG=PROD;AF=3.419e-05;NSAMP=1;MSQ=29.49;AC=1;AN=29246;NFAM=1
chr6	17675003	17675057	chr6	17675206	17675255	371173	4358.84	+	-	BND	PASS	371173_1	N	N[chr6:17675232[	371173_2	N	]chr6:17675033]N	SVTYPE=BND;POS=17675033;STRANDS=+-:52;CIPOS=-30,24;CIEND=-25,24;CIPOS95=0,0;CIEND95=0,0;MATEID=371173_2;EVENT=371173;SU=52;PE=0;SR=52;ALG=PROD;AF=3.419e-05;NSAMP=1;MSQ=4.64;RECLASSIFIED;AC=1;AN=29246;NFAM=1	SVTYPE=BND;POS=17675232;STRANDS=+-:52;CIPOS=-25,24;CIEND=-30,24;CIPOS95=0,0;CIEND95=0,0;MATEID=371173_1;EVENT=371173;SECONDARY;SU=52;PE=0;SR=52;ALG=PROD;AF=3.419e-05;NSAMP=1;MSQ=4.64;RECLASSIFIED;AC=1;AN=29246;NFAM=1
chr6	17675261	17675398	chr6	17675476	17675563	371174	3661.1	+	-	BND	PASS	371174_1	N	N[chr6:17675521[	371174_2	N	]chr6:17675301]N	SVTYPE=BND;POS=17675301;STRANDS=+-:33;IMPRECISE;CIPOS=-40,97;CIEND=-44,43;CIPOS95=-40,69;CIEND95=0,0;MATEID=371174_2;EVENT=371174;SU=33;PE=0;SR=33;ALG=SUM;AF=3.419e-05;NSAMP=1;MSQ=6.83;RECLASSIFIED;AC=1;AN=29246;NFAM=1	SVTYPE=BND;POS=17675521;STRANDS=+-:33;IMPRECISE;CIPOS=-44,43;CIEND=-40,97;CIPOS95=0,0;CIEND95=-40,69;MATEID=371174_1;EVENT=371174;SECONDARY;SU=33;PE=0;SR=33;ALG=SUM;AF=3.419e-05;NSAMP=1;MSQ=6.83;RECLASSIFIED;AC=1;AN=29246;NFAM=1
chr6	17679786	17679800	chr6	17683162	17683176	371177	4271.48	+	-	DEL	PASS	371177	N	<DEL>	.	.	.	SVTYPE=DEL;POS=17679792;SVLEN=-3377;END=17683169;STRANDS=+-:180;CIPOS=-6,8;CIEND=-7,7;CIPOS95=0,0;CIEND95=0,0;SU=180;PE=107;SR=73;ALG=PROD;AF=6.839e-05;NSAMP=2;MSQ=549.87;AC=2;AN=29246;NFAM=1	.
chr6	17685364	17685381	chr6	17690412	17690429	595121	29.81	+	+	BND	LOW	595121_1	N	N]chr6:17690421]	595121_2	N	N]chr6:17685373]	SVTYPE=BND;POS=17685373;STRANDS=++:4;CIPOS=-9,8;CIEND=-9,8;CIPOS95=0,0;CIEND95=0,0;MATEID=595121_2;EVENT=595121;SU=4;PE=0;SR=4;ALG=PROD;AF=3.419e-05;NSAMP=1;MSQ=29.81;AC=1;AN=29246;NFAM=1	SVTYPE=BND;POS=17690421;STRANDS=++:4;CIPOS=-9,8;CIEND=-9,8;CIPOS95=0,0;CIEND95=0,0;MATEID=595121_1;EVENT=595121;SECONDARY;SU=4;PE=0;SR=4;ALG=PROD;AF=3.419e-05;NSAMP=1;MSQ=29.81;AC=1;AN=29246;NFAM=1
chr6	17695983	17696180	chr6	17698441	17698676	371180	6201.12	+	-	BND	LOW	371180_1	N	N[chr6:17698645[	371180_2	N	]chr6:17696013]N	SVTYPE=BND;POS=17696013;STRANDS=+-:295;IMPRECISE;CIPOS=-30,167;CIEND=-203,32;CIPOS95=-6,6;CIEND95=-3,3;MATEID=371180_2;EVENT=371180;SU=295;PE=295;SR=0;ALG=PROD;AF=0.0008548;NSAMP=25;MSQ=196.74;RECLASSIFIED;AC=25;AN=29246;NFAM=22	SVTYPE=BND;POS=17698645;STRANDS=+-:295;IMPRECISE;CIPOS=-203,32;CIEND=-30,167;CIPOS95=-3,3;CIEND95=-6,6;MATEID=371180_1;EVENT=371180;SECONDARY;SU=295;PE=295;SR=0;ALG=PROD;AF=0.0008548;NSAMP=25;MSQ=196.74;RECLASSIFIED;AC=25;AN=29246;NFAM=22
chr6	17698558	17698571	chr6	17921535	17921554	520268	242.34	-	+	DUP	PASS	520268	N	<DUP>	.	.	.	SVTYPE=DUP;POS=17698567;SVLEN=222978;END=17921545;STRANDS=-+:17;CIPOS=-9,4;CIEND=-10,9;CIPOS95=0,0;CIEND95=0,0;SU=17;PE=13;SR=4;ALG=PROD;AF=3.419e-05;NSAMP=1;MSQ=241.88;AC=1;AN=29246;NFAM=1	.
chr6	17698744	17698951	chr6	17702880	17703144	371183	422.88	+	-	BND	LOW	371183_1	N	N[chr6:17703136[	371183_2	N	]chr6:17698754]N	SVTYPE=BND;POS=17698754;STRANDS=+-:19;IMPRECISE;CIPOS=-10,197;CIEND=-255,9;CIPOS95=-3,35;CIEND95=-63,2;MATEID=371183_2;EVENT=371183;SU=19;PE=19;SR=0;ALG=PROD;AF=0.0002393;NSAMP=7;MSQ=57.79;RECLASSIFIED;AC=7;AN=29246;NFAM=7	SVTYPE=BND;POS=17703136;STRANDS=+-:19;IMPRECISE;CIPOS=-255,9;CIEND=-10,197;CIPOS95=-63,2;CIEND95=-3,35;MATEID=371183_1;EVENT=371183;SECONDARY;SU=19;PE=19;SR=0;ALG=PROD;AF=0.0002393;NSAMP=7;MSQ=57.79;RECLASSIFIED;AC=7;AN=29246;NFAM=7
chr6	17700523	17700997	chr12	70202146	70202865	93747	928.78	+	-	BND	LOW	93747_1	N	N[chr12:70202840[	93747_2	N	]chr6:17700553]N	SVTYPE=BND;POS=17700553;STRANDS=+-:8;IMPRECISE;CIPOS=-30,444;CIEND=-693,26;CIPOS95=-30,67;CIEND95=-143,26;MATEID=93747_2;EVENT=93747;SU=8;PE=8;SR=0;ALG=PROD;AF=0.0003077;NSAMP=9;MSQ=82.91;AC=9;AN=29246;NFAM=9	SVTYPE=BND;POS=70202840;STRANDS=+-:8;IMPRECISE;CIPOS=-693,26;CIEND=-30,444;CIPOS95=-143,26;CIEND95=-30,67;MATEID=93747_1;EVENT=93747;SECONDARY;SU=8;PE=8;SR=0;ALG=PROD;AF=0.0003077;NSAMP=9;MSQ=82.91;AC=9;AN=29246;NFAM=9
chr6	17701234	17701253	chr6	17704533	17704547	371184	326.56	+	-	DEL	PASS	371184	N	<DEL>	.	.	.	SVTYPE=DEL;POS=17701244;SVLEN=-3299;END=17704543;STRANDS=+-:14;IMPRECISE;CIPOS=-10,9;CIEND=-10,4;CIPOS95=0,1;CIEND95=-1,0;SU=14;PE=11;SR=3;ALG=PROD;AF=3.419e-05;NSAMP=1;MSQ=326.56;AC=1;AN=29246;NFAM=1	.
chr6	17707021	17707023	chr6	17890237	17890255	520269	312.05	-	+	DUP	PASS	520269	N	<DUP>	.	.	.	SVTYPE=DUP;POS=17707023;SVLEN=183224;END=17890247;STRANDS=-+:31;CIPOS=-2,0;CIEND=-10,8;CIPOS95=0,0;CIEND95=0,0;SU=31;PE=13;SR=18;ALG=PROD;AF=3.419e-05;NSAMP=1;MSQ=311.82;AC=1;AN=29246;NFAM=1	.
chr6	17708036	17708047	chr6	17708381	17708392	371185	314.79	+	-	BND	LOW	371185_1	N	N[chr6:17708388[	371185_2	N	]chr6:17708042]N	SVTYPE=BND;POS=17708042;STRANDS=+-:6;CIPOS=-6,5;CIEND=-6,5;CIPOS95=0,0;CIEND95=0,0;MATEID=371185_2;EVENT=371185;SU=6;PE=0;SR=6;ALG=PROD;AF=0.0003761;NSAMP=11;MSQ=16.65;RECLASSIFIED;AC=11;AN=29246;NFAM=11	SVTYPE=BND;POS=17708388;STRANDS=+-:6;CIPOS=-6,5;CIEND=-6,5;CIPOS95=0,0;CIEND95=0,0;MATEID=371185_1;EVENT=371185;SECONDARY;SU=6;PE=0;SR=6;ALG=PROD;AF=0.0003761;NSAMP=11;MSQ=16.65;RECLASSIFIED;AC=11;AN=29246;NFAM=11
chr6	17717254	17717620	chr6	17725855	17726172	520270	39.7	-	+	DUP	PASS	520270	N	<DUP>	.	.	.	SVTYPE=DUP;POS=17717611;SVLEN=8254;END=17725865;STRANDS=-+:6;IMPRECISE;CIPOS=-357,9;CIEND=-10,307;CIPOS95=-70,1;CIEND95=-2,75;SU=6;PE=6;SR=0;ALG=PROD;AF=3.419e-05;NSAMP=1;MSQ=36.47;AC=1;AN=29246;NFAM=1	.
chr6	17718729	17718748	chr6	17719003	17719022	371186	114.33	+	-	BND	LOW	371186_1	N	N[chr6:17719014[	371186_2	N	]chr6:17718739]N	SVTYPE=BND;POS=17718739;STRANDS=+-:23;CIPOS=-10,9;CIEND=-10,9;CIPOS95=0,0;CIEND95=0,0;MATEID=371186_2;EVENT=371186;SU=23;PE=0;SR=23;ALG=PROD;AF=0.000171;NSAMP=5;MSQ=16.42;RECLASSIFIED;AC=5;AN=29246;NFAM=5	SVTYPE=BND;POS=17719014;STRANDS=+-:23;CIPOS=-10,9;CIEND=-10,9;CIPOS95=0,0;CIEND95=0,0;MATEID=371186_1;EVENT=371186;SECONDARY;SU=23;PE=0;SR=23;ALG=PROD;AF=0.000171;NSAMP=5;MSQ=16.42;RECLASSIFIED;AC=5;AN=29246;NFAM=5
chr6	17719787	17719801	chr6	17719850	17719859	371187	209.92	+	-	BND	LOW	371187_1	N	N[chr6:17719856[	371187_2	N	]chr6:17719797]N	SVTYPE=BND;POS=17719797;STRANDS=+-:7;CIPOS=-10,4;CIEND=-5,4;CIPOS95=0,0;CIEND95=0,0;MATEID=371187_2;EVENT=371187;SU=7;PE=0;SR=7;ALG=PROD;AF=3.419e-05;NSAMP=1;MSQ=209.78;RECLASSIFIED;AC=1;AN=29246;NFAM=1	SVTYPE=BND;POS=17719856;STRANDS=+-:7;CIPOS=-5,4;CIEND=-10,4;CIPOS95=0,0;CIEND95=0,0;MATEID=371187_1;EVENT=371187;SECONDARY;SU=7;PE=0;SR=7;ALG=PROD;AF=3.419e-05;NSAMP=1;MSQ=209.78;RECLASSIFIED;AC=1;AN=29246;NFAM=1
chr6	17720187	17720454	chr6	17721339	17721709	520271	121.08	-	+	DUP	PASS	520271	N	<DUP>	.	.	.	SVTYPE=DUP;POS=17720445;SVLEN=904;END=17721349;STRANDS=-+:10;IMPRECISE;CIPOS=-258,9;CIEND=-10,360;CIPOS95=-62,3;CIEND95=-3,53;SU=10;PE=10;SR=0;ALG=PROD;AF=6.839e-05;NSAMP=1;MSQ=98.4;AC=2;AN=29246;NFAM=1	.
chr6	17720480	17720492	chr6	17720994	17721005	371188	304.58	+	-	DEL	PASS	371188	N	<DEL>	.	.	.	SVTYPE=DEL;POS=17720487;SVLEN=-513;END=17721000;STRANDS=+-:7;CIPOS=-7,5;CIEND=-6,5;CIPOS95=0,0;CIEND95=0,0;SU=7;PE=1;SR=6;ALG=PROD;AF=6.839e-05;NSAMP=2;MSQ=12.14;AC=2;AN=29246;NFAM=2	.
chr6	17720502	17720509	chr16	20734094	20734112	95550	410.47	-	+	BND	PASS	95550_1	N	]chr16:20734103]N	95550_2	N	N[chr6:17720508[	SVTYPE=BND;POS=17720508;STRANDS=-+:21;CIPOS=-5,2;CIEND=-9,9;CIPOS95=0,0;CIEND95=0,0;MATEID=95550_2;EVENT=95550;SU=21;PE=14;SR=7;ALG=PROD;AF=3.419e-05;NSAMP=1;MSQ=410.47;AC=1;AN=29246;NFAM=1	SVTYPE=BND;POS=20734103;STRANDS=-+:21;CIPOS=-9,9;CIEND=-5,2;CIPOS95=0,0;CIEND95=0,0;MATEID=95550_1;EVENT=95550;SECONDARY;SU=21;PE=14;SR=7;ALG=PROD;AF=3.419e-05;NSAMP=1;MSQ=410.47;AC=1;AN=29246;NFAM=1
chr6	17720514	17720850	chr16	20733192	20733672	95549	209.71	+	-	BND	LOW	95549_1	N	N[chr16:20733664[	95549_2	N	]chr6:17720524]N	SVTYPE=BND;POS=17720524;STRANDS=+-:11;IMPRECISE;CIPOS=-10,326;CIEND=-471,9;CIPOS95=-1,66;CIEND95=-117,0;MATEID=95549_2;EVENT=95549;SU=11;PE=11;SR=0;ALG=PROD;AF=3.419e-05;NSAMP=1;MSQ=209.71;AC=1;AN=29246;NFAM=1	SVTYPE=BND;POS=20733664;STRANDS=+-:11;IMPRECISE;CIPOS=-471,9;CIEND=-10,326;CIPOS95=-117,0;CIEND95=-1,66;MATEID=95549_1;EVENT=95549;SECONDARY;SU=11;PE=11;SR=0;ALG=PROD;AF=3.419e-05;NSAMP=1;MSQ=209.71;AC=1;AN=29246;NFAM=1
chr6	17722574	17722876	chr6	17733340	17733680	371189	1387.67	+	-	DEL	PASS	371189	N	<DEL>	.	.	.	SVTYPE=DEL;POS=17722624;SVLEN=-11007;END=17733631;STRANDS=+-:64;IMPRECISE;CIPOS=-50,252;CIEND=-291,49;CIPOS95=-13,13;CIEND95=-20,20;SU=64;PE=64;SR=0;ALG=PROD;AF=0.0002052;NSAMP=6;MSQ=231.28;AC=6;AN=29246;NFAM=4	.
chr6	17727483	17727495	chr6	17728418	17728429	371190	39720.6	+	-	BND	LOW	371190_1	N	N[chr6:17728427[	371190_2	N	]chr6:17727488]N	SVTYPE=BND;POS=17727488;STRANDS=+-:246;CIPOS=-5,7;CIEND=-8,3;CIPOS95=0,0;CIEND95=0,0;MATEID=371190_2;EVENT=371190;SU=246;PE=235;SR=11;ALG=PROD;AF=0.00701;NSAMP=202;MSQ=156.6;RECLASSIFIED;AC=205;AN=29246;NFAM=195	SVTYPE=BND;POS=17728427;STRANDS=+-:246;CIPOS=-8,3;CIEND=-5,7;CIPOS95=0,0;CIEND95=0,0;MATEID=371190_1;EVENT=371190;SECONDARY;SU=246;PE=235;SR=11;ALG=PROD;AF=0.00701;NSAMP=202;MSQ=156.6;RECLASSIFIED;AC=205;AN=29246;NFAM=195
chr6	17733023	17733040	chr6	17736932	17736951	520274	122.26	-	+	DUP	PASS	520274	N	<DUP>	.	.	.	SVTYPE=DUP;POS=17733032;SVLEN=3910;END=17736942;STRANDS=-+:16;IMPRECISE;CIPOS=-9,8;CIEND=-10,9;CIPOS95=-3,1;CIEND95=-1,3;SU=16;PE=15;SR=1;ALG=PROD;AF=3.419e-05;NSAMP=1;MSQ=122.03;AC=1;AN=29246;NFAM=1	.
chr6	17734531	17734943	chr6	17742306	17742765	371192	98.62	+	-	DEL	PASS	371192	N	<DEL>	.	.	.	SVTYPE=DEL;POS=17734541;SVLEN=-8215;END=17742756;STRANDS=+-:9;IMPRECISE;CIPOS=-10,402;CIEND=-450,9;CIPOS95=-1,75;CIEND95=-72,2;SU=9;PE=9;SR=0;ALG=PROD;AF=3.419e-05;NSAMP=1;MSQ=98.62;AC=1;AN=29246;NFAM=1	.
chr6	17734845	17735369	chr7	128576639	128577141	98492	71.4	-	+	BND	LOW	98492_1	N	]chr7:128576649]N	98492_2	N	N[chr6:17735361[	SVTYPE=BND;POS=17735361;STRANDS=-+:5;IMPRECISE;CIPOS=-515,9;CIEND=-10,492;CIPOS95=-157,1;CIEND95=-1,177;MATEID=98492_2;EVENT=98492;SU=5;PE=5;SR=0;ALG=PROD;AF=3.419e-05;NSAMP=1;MSQ=65.81;AC=1;AN=29246;NFAM=1	SVTYPE=BND;POS=128576649;STRANDS=-+:5;IMPRECISE;CIPOS=-10,492;CIEND=-515,9;CIPOS95=-1,177;CIEND95=-157,1;MATEID=98492_1;EVENT=98492;SECONDARY;SU=5;PE=5;SR=0;ALG=PROD;AF=3.419e-05;NSAMP=1;MSQ=65.81;AC=1;AN=29246;NFAM=1
chr6	17739430	17739828	chr8	73350420	73350964	98984	244.43	-	+	BND	LOW	98984_1	N	]chr8:73350430]N	98984_2	N	N[chr6:17739820[	SVTYPE=BND;POS=17739820;STRANDS=-+:4;IMPRECISE;CIPOS=-389,9;CIEND=-10,534;CIPOS95=-102,2;CIEND95=-1,187;MATEID=98984_2;EVENT=98984;SU=4;PE=4;SR=0;ALG=PROD;AF=0.0003419;NSAMP=10;MSQ=24;AC=10;AN=29246;NFAM=10	SVTYPE=BND;POS=73350430;STRANDS=-+:4;IMPRECISE;CIPOS=-10,534;CIEND=-389,9;CIPOS95=-1,187;CIEND95=-102,2;MATEID=98984_1;EVENT=98984;SECONDARY;SU=4;PE=4;SR=0;ALG=PROD;AF=0.0003419;NSAMP=10;MSQ=24;AC=10;AN=29246;NFAM=10
chr6	17739705	17739959	chr6	17752134	17752535	371193	506.29	+	-	DEL	PASS	371193	N	<DEL>	.	.	.	SVTYPE=DEL;POS=17739735;SVLEN=-12771;END=17752506;STRANDS=+-:21;IMPRECISE;CIPOS=-30,224;CIEND=-372,29;CIPOS95=-30,37;CIEND95=-40,29;SU=21;PE=21;SR=0;ALG=PROD;AF=6.839e-05;NSAMP=2;MSQ=253.14;AC=2;AN=29246;NFAM=2	.
chr6	17747998	17748378	chr6	17749769	17749985	371194	135.46	+	-	DEL	PASS	371194	N	<DEL>	.	.	.	SVTYPE=DEL;POS=17748008;SVLEN=-1968;END=17749976;STRANDS=+-:7;IMPRECISE;CIPOS=-10,370;CIEND=-207,9;CIPOS95=0,112;CIEND95=-82,2;SU=7;PE=7;SR=0;ALG=PROD;AF=3.419e-05;NSAMP=1;MSQ=134.82;AC=1;AN=29246;NFAM=1	.
chr6	17749897	17749956	chr6	17750348	17750407	371195	6822.11	+	-	BND	LOW	371195_1	N	N[chr6:17750379[	371195_2	N	]chr6:17749927]N	SVTYPE=BND;POS=17749927;STRANDS=+-:17;IMPRECISE;CIPOS=-30,29;CIEND=-30,29;CIPOS95=-1,1;CIEND95=-1,1;MATEID=371195_2;EVENT=371195;SU=17;PE=15;SR=2;ALG=PROD;AF=0.001881;NSAMP=55;MSQ=46.55;RECLASSIFIED;AC=55;AN=29246;NFAM=50	SVTYPE=BND;POS=17750379;STRANDS=+-:17;IMPRECISE;CIPOS=-30,29;CIEND=-30,29;CIPOS95=-1,1;CIEND95=-1,1;MATEID=371195_1;EVENT=371195;SECONDARY;SU=17;PE=15;SR=2;ALG=PROD;AF=0.001881;NSAMP=55;MSQ=46.55;RECLASSIFIED;AC=55;AN=29246;NFAM=50
chr6	17750073	17750675	chr6	17754618	17755039	371200	56.7	+	-	DEL	PASS	371200	N	<DEL>	.	.	.	SVTYPE=DEL;POS=17750083;SVLEN=-4947;END=17755030;STRANDS=+-:5;IMPRECISE;CIPOS=-10,592;CIEND=-412,9;CIPOS95=-2,112;CIEND95=-90,3;SU=5;PE=5;SR=0;ALG=PROD;AF=3.419e-05;NSAMP=1;MSQ=56.67;AC=1;AN=29246;NFAM=1	.
chr6	17750210	17750269	chr6	17751778	17751837	371199	673.87	+	-	DEL	PASS	371199	N	<DEL>	.	.	.	SVTYPE=DEL;POS=17750240;SVLEN=-1568;END=17751808;STRANDS=+-:29;CIPOS=-30,29;CIEND=-30,29;CIPOS95=0,0;CIEND95=0,0;SU=29;PE=24;SR=5;ALG=PROD;AF=6.839e-05;NSAMP=2;MSQ=325.06;AC=2;AN=29246;NFAM=2	.
chr6	17750248	17750267	chr6	17750647	17750666	371196	103976.0	+	-	BND	PASS	371196_1	N	N[chr6:17750658[	371196_2	N	]chr6:17750258]N	SVTYPE=BND;POS=17750258;STRANDS=+-:9;IMPRECISE;CIPOS=-10,9;CIEND=-10,9;CIPOS95=-2,3;CIEND95=-3,1;MATEID=371196_2;EVENT=371196;SU=9;PE=8;SR=1;ALG=PROD;AF=0.007249;NSAMP=211;MSQ=244.67;RECLASSIFIED;AC=212;AN=29246;NFAM=199	SVTYPE=BND;POS=17750658;STRANDS=+-:9;IMPRECISE;CIPOS=-10,9;CIEND=-10,9;CIPOS95=-3,1;CIEND95=-2,3;MATEID=371196_1;EVENT=371196;SECONDARY;SU=9;PE=8;SR=1;ALG=PROD;AF=0.007249;NSAMP=211;MSQ=244.67;RECLASSIFIED;AC=212;AN=29246;NFAM=199
chr6	17750310	17750329	chr6	17750790	17750809	371197	41204.4	+	-	BND	LOW	371197_1	N	N[chr6:17750801[	371197_2	N	]chr6:17750320]N	SVTYPE=BND;POS=17750320;STRANDS=+-:11;IMPRECISE;CIPOS=-10,9;CIEND=-10,9;CIPOS95=-3,3;CIEND95=-3,1;MATEID=371197_2;EVENT=371197;SU=11;PE=10;SR=1;ALG=PROD;AF=0.006291;NSAMP=184;MSQ=107.7;RECLASSIFIED;AC=184;AN=29246;NFAM=172	SVTYPE=BND;POS=17750801;STRANDS=+-:11;IMPRECISE;CIPOS=-10,9;CIEND=-10,9;CIPOS95=-3,1;CIEND95=-3,3;MATEID=371197_1;EVENT=371197;SECONDARY;SU=11;PE=10;SR=1;ALG=PROD;AF=0.006291;NSAMP=184;MSQ=107.7;RECLASSIFIED;AC=184;AN=29246;NFAM=172
chr6	17750383	17750435	chr6	17751639	17751692	371198	1270.38	+	-	DEL	PASS	371198	N	<DEL>	.	.	.	SVTYPE=DEL;POS=17750406;SVLEN=-1263;END=17751669;STRANDS=+-:31;IMPRECISE;CIPOS=-23,29;CIEND=-30,23;CIPOS95=-1,1;CIEND95=0,0;SU=31;PE=27;SR=4;ALG=PROD;AF=6.839e-05;NSAMP=2;MSQ=238.27;AC=2;AN=29246;NFAM=2	.
chr6	17750634	17750651	chr8	95082927	95082944	99097	12.62	-	+	BND	LOW	99097_1	N	]chr8:95082936]N	99097_2	N	N[chr6:17750644[	SVTYPE=BND;POS=17750644;STRANDS=-+:4;CIPOS=-9,8;CIEND=-9,8;CIPOS95=0,0;CIEND95=0,0;MATEID=99097_2;EVENT=99097;SU=4;PE=0;SR=4;ALG=PROD;AF=6.839e-05;NSAMP=2;MSQ=5.67;AC=2;AN=29246;NFAM=2	SVTYPE=BND;POS=95082936;STRANDS=-+:4;CIPOS=-9,8;CIEND=-9,8;CIPOS95=0,0;CIEND95=0,0;MATEID=99097_1;EVENT=99097;SECONDARY;SU=4;PE=0;SR=4;ALG=PROD;AF=6.839e-05;NSAMP=2;MSQ=5.67;AC=2;AN=29246;NFAM=2
chr6	17751113	17751456	chr6	17756803	17757298	371201	1052.79	+	-	BND	LOW	371201_1	N	N[chr6:17757290[	371201_2	N	]chr6:17751123]N	SVTYPE=BND;POS=17751123;STRANDS=+-:8;IMPRECISE;CIPOS=-10,333;CIEND=-486,9;CIPOS95=-3,63;CIEND95=-94,2;MATEID=371201_2;EVENT=371201;SU=8;PE=8;SR=0;ALG=PROD;AF=0.001265;NSAMP=37;MSQ=13.11;RECLASSIFIED;AC=37;AN=29246;NFAM=37	SVTYPE=BND;POS=17757290;STRANDS=+-:8;IMPRECISE;CIPOS=-486,9;CIEND=-10,333;CIPOS95=-94,2;CIEND95=-3,63;MATEID=371201_1;EVENT=371201;SECONDARY;SU=8;PE=8;SR=0;ALG=PROD;AF=0.001265;NSAMP=37;MSQ=13.11;RECLASSIFIED;AC=37;AN=29246;NFAM=37
chr6	17751692	17751703	chr6	17754903	17754914	371202	782.25	+	-	DEL	PASS	371202	N	<DEL>	.	.	.	SVTYPE=DEL;POS=17751698;SVLEN=-3211;END=17754909;STRANDS=+-:6;CIPOS=-6,5;CIEND=-6,5;CIPOS95=0,0;CIEND95=0,0;SU=6;PE=0;SR=6;ALG=PROD;AF=3.419e-05;NSAMP=1;MSQ=782.25;AC=1;AN=29246;NFAM=1	.
chr6	17754001	17754020	chr6	17806813	17806819	520276	163.43	-	+	DUP	PASS	520276	N	<DUP>	.	.	.	SVTYPE=DUP;POS=17754011;SVLEN=52802;END=17806813;STRANDS=-+:19;IMPRECISE;CIPOS=-10,9;CIEND=0,6;CIPOS95=0,0;CIEND95=0,1;SU=19;PE=15;SR=4;ALG=PROD;AF=3.419e-05;NSAMP=1;MSQ=163.03;AC=1;AN=29246;NFAM=1	.
chr6	17755924	17756473	chr6	19333285	19333713	595122	557.52	-	-	BND	LOW	595122_1	N	[chr6:19333685[N	595122_2	N	[chr6:17756445[N	SVTYPE=BND;POS=17756445;STRANDS=--:9;IMPRECISE;CIPOS=-520,29;CIEND=-399,29;CIPOS95=-76,29;CIEND95=-64,29;MATEID=595122_2;EVENT=595122;SU=9;PE=9;SR=0;ALG=PROD;AF=0.0004787;NSAMP=14;MSQ=36.82;AC=14;AN=29246;NFAM=14	SVTYPE=BND;POS=19333685;STRANDS=--:9;IMPRECISE;CIPOS=-399,29;CIEND=-520,29;CIPOS95=-64,29;CIEND95=-76,29;MATEID=595122_1;EVENT=595122;SECONDARY;SU=9;PE=9;SR=0;ALG=PROD;AF=0.0004787;NSAMP=14;MSQ=36.82;AC=14;AN=29246;NFAM=14
chr6	17756080	17756468	chr6	17756937	17757330	520277	259.39	-	+	BND	LOW	520277_1	N	]chr6:17756967]N	520277_2	N	N[chr6:17756440[	SVTYPE=BND;POS=17756440;STRANDS=-+:25;IMPRECISE;CIPOS=-359,29;CIEND=-30,363;CIPOS95=-35,29;CIEND95=-30,42;MATEID=520277_2;EVENT=520277;SU=25;PE=25;SR=0;ALG=PROD;AF=0.0002052;NSAMP=6;MSQ=18.35;RECLASSIFIED;AC=6;AN=29246;NFAM=6	SVTYPE=BND;POS=17756967;STRANDS=-+:25;IMPRECISE;CIPOS=-30,363;CIEND=-359,29;CIPOS95=-30,42;CIEND95=-35,29;MATEID=520277_1;EVENT=520277;SECONDARY;SU=25;PE=25;SR=0;ALG=PROD;AF=0.0002052;NSAMP=6;MSQ=18.35;RECLASSIFIED;AC=6;AN=29246;NFAM=6
chr6	17756628	17757347	chr6	19333499	19333996	595123	680.72	+	+	BND	LOW	595123_1	N	N]chr6:19333533]	595123_2	N	N]chr6:17756660]	SVTYPE=BND;POS=17756660;STRANDS=++:14;IMPRECISE;CIPOS=-32,687;CIEND=-34,463;CIPOS95=-32,253;CIEND95=-34,116;MATEID=595123_2;EVENT=595123;SU=14;PE=14;SR=0;ALG=SUM;AF=0.0003761;NSAMP=11;MSQ=57.16;AC=11;AN=29246;NFAM=11	SVTYPE=BND;POS=19333533;STRANDS=++:14;IMPRECISE;CIPOS=-34,463;CIEND=-32,687;CIPOS95=-34,116;CIEND95=-32,253;MATEID=595123_1;EVENT=595123;SECONDARY;SU=14;PE=14;SR=0;ALG=SUM;AF=0.0003761;NSAMP=11;MSQ=57.16;AC=11;AN=29246;NFAM=11
chr6	17765337	17765385	chr6	17768056	17768102	371203	1261.87	+	-	DEL	PASS	371203	N	<DEL>	.	.	.	SVTYPE=DEL;POS=17765361;SVLEN=-2720;END=17768081;STRANDS=+-:52;CIPOS=-24,24;CIEND=-25,21;CIPOS95=0,0;CIEND95=0,0;SU=52;PE=35;SR=17;ALG=PROD;AF=6.839e-05;NSAMP=2;MSQ=630.9;AC=2;AN=29246;NFAM=1	.
chr6	17768862	17768862	chr6	17769019	17769019	371204	90755.7	+	-	BND	PASS	371204_1	N	N[chr6:17769020[	371204_2	N	]chr6:17768862]N	SVTYPE=BND;POS=17768862;STRANDS=+-:3363;CIPOS=0,0;CIEND=0,0;CIPOS95=0,0;CIEND95=0,0;MATEID=371204_2;EVENT=371204;SU=3363;PE=40;SR=3323;ALG=PROD;AF=0.006155;NSAMP=179;MSQ=288.15;RECLASSIFIED;AC=180;AN=29246;NFAM=171	SVTYPE=BND;POS=17769020;STRANDS=+-:3363;CIPOS=0,0;CIEND=0,0;CIPOS95=0,0;CIEND95=0,0;MATEID=371204_1;EVENT=371204;SECONDARY;SU=3363;PE=40;SR=3323;ALG=PROD;AF=0.006155;NSAMP=179;MSQ=288.15;RECLASSIFIED;AC=180;AN=29246;NFAM=171
chr6	17771785	17771799	chr6	17774509	17774526	371205	161.49	+	-	BND	LOW	371205_1	N	N[chr6:17774520[	371205_2	N	]chr6:17771790]N	SVTYPE=BND;POS=17771790;STRANDS=+-:11;IMPRECISE;CIPOS=-5,9;CIEND=-10,7;CIPOS95=-1,1;CIEND95=-1,0;MATEID=371205_2;EVENT=371205;SU=11;PE=8;SR=3;ALG=PROD;AF=3.419e-05;NSAMP=1;MSQ=161.49;RECLASSIFIED;AC=1;AN=29246;NFAM=1	SVTYPE=BND;POS=17774520;STRANDS=+-:11;IMPRECISE;CIPOS=-10,7;CIEND=-5,9;CIPOS95=-1,0;CIEND95=-1,1;MATEID=371205_1;EVENT=371205;SECONDARY;SU=11;PE=8;SR=3;ALG=PROD;AF=3.419e-05;NSAMP=1;MSQ=161.49;RECLASSIFIED;AC=1;AN=29246;NFAM=1
chr6	17774222	17774227	chr6	17775570	17775574	371206	5778.62	+	-	BND	PASS	371206_1	N	N[chr6:17775574[	371206_2	N	]chr6:17774225]N	SVTYPE=BND;POS=17774225;STRANDS=+-:252;CIPOS=-3,2;CIEND=-3,1;CIPOS95=0,0;CIEND95=0,0;MATEID=371206_2;EVENT=371206;SU=252;PE=139;SR=113;ALG=PROD;AF=0.0003761;NSAMP=11;MSQ=464.29;RECLASSIFIED;AC=11;AN=29246;NFAM=11	SVTYPE=BND;POS=17775574;STRANDS=+-:252;CIPOS=-3,1;CIEND=-3,2;CIPOS95=0,0;CIEND95=0,0;MATEID=371206_1;EVENT=371206;SECONDARY;SU=252;PE=139;SR=113;ALG=PROD;AF=0.0003761;NSAMP=11;MSQ=464.29;RECLASSIFIED;AC=11;AN=29246;NFAM=11
chr6	17779546	17779999	chr21	14439183	14439488	97488	74717.4	+	-	BND	LOW	97488_1	N	N[chr21:14439460[	97488_2	N	]chr6:17779556]N	SVTYPE=BND;POS=17779556;STRANDS=+-:54;IMPRECISE;CIPOS=-10,443;CIEND=-276,29;CIPOS95=-10,54;CIEND95=-13,13;MATEID=97488_2;EVENT=97488;SU=54;PE=54;SR=0;ALG=PROD;AF=0.07133;NSAMP=2086;MSQ=26.16;AC=2086;AN=29246;NFAM=2061	SVTYPE=BND;POS=14439460;STRANDS=+-:54;IMPRECISE;CIPOS=-276,29;CIEND=-10,443;CIPOS95=-13,13;CIEND95=-10,54;MATEID=97488_1;EVENT=97488;SECONDARY;SU=54;PE=54;SR=0;ALG=PROD;AF=0.07133;NSAMP=2086;MSQ=26.16;AC=2086;AN=29246;NFAM=2061
chr6	17791371	17791390	chr6	17799765	17799784	520279	47.31	-	+	BND	LOW	520279_1	N	]chr6:17799775]N	520279_2	N	N[chr6:17791382[	SVTYPE=BND;POS=17791382;STRANDS=-+:11;CIPOS=-10,9;CIEND=-10,9;CIPOS95=0,0;CIEND95=0,0;MATEID=520279_2;EVENT=520279;SU=11;PE=5;SR=6;ALG=PROD;AF=3.419e-05;NSAMP=1;MSQ=47.31;RECLASSIFIED;AC=1;AN=29246;NFAM=1	SVTYPE=BND;POS=17799775;STRANDS=-+:11;CIPOS=-10,9;CIEND=-10,9;CIPOS95=0,0;CIEND95=0,0;MATEID=520279_1;EVENT=520279;SECONDARY;SU=11;PE=5;SR=6;ALG=PROD;AF=3.419e-05;NSAMP=1;MSQ=47.31;RECLASSIFIED;AC=1;AN=29246;NFAM=1
chr6	17791475	17791494	chr6	17799771	17799776	371207	269.32	+	-	BND	PASS	371207_1	N	N[chr6:17799775[	371207_2	N	]chr6:17791485]N	SVTYPE=BND;POS=17791485;STRANDS=+-:18;CIPOS=-10,9;CIEND=-3,2;CIPOS95=0,0;CIEND95=0,0;MATEID=371207_2;EVENT=371207;SU=18;PE=6;SR=12;ALG=PROD;AF=3.419e-05;NSAMP=1;MSQ=269.32;RECLASSIFIED;AC=1;AN=29246;NFAM=1	SVTYPE=BND;POS=17799775;STRANDS=+-:18;CIPOS=-3,2;CIEND=-10,9;CIPOS95=0,0;CIEND95=0,0;MATEID=371207_1;EVENT=371207;SECONDARY;SU=18;PE=6;SR=12;ALG=PROD;AF=3.419e-05;NSAMP=1;MSQ=269.32;RECLASSIFIED;AC=1;AN=29246;NFAM=1
chr6	17812769	17812828	chr6	17813337	17813391	371208	805.84	+	-	DEL	PASS	371208	N	<DEL>	.	.	.	SVTYPE=DEL;POS=17812799;SVLEN=-568;END=17813367;STRANDS=+-:30;CIPOS=-30,29;CIEND=-30,24;CIPOS95=0,0;CIEND95=0,0;SU=30;PE=21;SR=9;ALG=PROD;AF=6.839e-05;NSAMP=2;MSQ=397.11;AC=2;AN=29246;NFAM=2	.
chr6	17815932	17815988	chr6	17816208	17816265	371209	184.19	+	-	BND	LOW	371209_1	N	N[chr6:17816238[	371209_2	N	]chr6:17815961]N	SVTYPE=BND;POS=17815961;STRANDS=+-:12;CIPOS=-29,27;CIEND=-29,28;CIPOS95=0,0;CIEND95=0,0;MATEID=371209_2;EVENT=371209;SU=12;PE=0;SR=12;ALG=PROD;AF=0.0002393;NSAMP=7;MSQ=24.57;RECLASSIFIED;AC=7;AN=29246;NFAM=7	SVTYPE=BND;POS=17816238;STRANDS=+-:12;CIPOS=-29,28;CIEND=-29,27;CIPOS95=0,0;CIEND95=0,0;MATEID=371209_1;EVENT=371209;SECONDARY;SU=12;PE=0;SR=12;ALG=PROD;AF=0.0002393;NSAMP=7;MSQ=24.57;RECLASSIFIED;AC=7;AN=29246;NFAM=7
chr6	17827206	17827225	chr6	17827606	17827625	371210	672.54	+	-	BND	LOW	371210_1	N	N[chr6:17827617[	371210_2	N	]chr6:17827216]N	SVTYPE=BND;POS=17827216;STRANDS=+-:21;CIPOS=-10,9;CIEND=-10,9;CIPOS95=0,0;CIEND95=0,0;MATEID=371210_2;EVENT=371210;SU=21;PE=0;SR=21;ALG=PROD;AF=0.0006497;NSAMP=19;MSQ=19.94;RECLASSIFIED;AC=19;AN=29246;NFAM=19	SVTYPE=BND;POS=17827617;STRANDS=+-:21;CIPOS=-10,9;CIEND=-10,9;CIPOS95=0,0;CIEND95=0,0;MATEID=371210_1;EVENT=371210;SECONDARY;SU=21;PE=0;SR=21;ALG=PROD;AF=0.0006497;NSAMP=19;MSQ=19.94;RECLASSIFIED;AC=19;AN=29246;NFAM=19
chr6	17827329	17827371	chr6	17827784	17827836	520280	597.8	-	+	DUP	PASS	520280	N	<DUP>	.	.	.	SVTYPE=DUP;POS=17827349;SVLEN=461;END=17827810;STRANDS=-+:33;CIPOS=-20,22;CIEND=-26,26;CIPOS95=0,0;CIEND95=0,0;SU=33;PE=21;SR=12;ALG=PROD;AF=0.0003419;NSAMP=10;MSQ=25.52;AC=10;AN=29246;NFAM=10	.
chr6	17833582	17833633	chr6	17833702	17833753	371211	236.64	+	-	BND	LOW	371211_1	N	N[chr6:17833729[	371211_2	N	]chr6:17833608]N	SVTYPE=BND;POS=17833608;STRANDS=+-:13;CIPOS=-26,25;CIEND=-26,25;CIPOS95=0,0;CIEND95=0,0;MATEID=371211_2;EVENT=371211;SU=13;PE=1;SR=12;ALG=PROD;AF=6.839e-05;NSAMP=2;MSQ=118.32;RECLASSIFIED;AC=2;AN=29246;NFAM=2	SVTYPE=BND;POS=17833729;STRANDS=+-:13;CIPOS=-26,25;CIEND=-26,25;CIPOS95=0,0;CIEND95=0,0;MATEID=371211_1;EVENT=371211;SECONDARY;SU=13;PE=1;SR=12;ALG=PROD;AF=6.839e-05;NSAMP=2;MSQ=118.32;RECLASSIFIED;AC=2;AN=29246;NFAM=2
chr6	17842216	17842265	chr6	17842319	17842368	371213	395.46	+	-	BND	LOW	371213_1	N	N[chr6:17842345[	371213_2	N	]chr6:17842241]N	SVTYPE=BND;POS=17842241;STRANDS=+-:15;CIPOS=-25,24;CIEND=-25,24;CIPOS95=0,0;CIEND95=0,0;MATEID=371213_2;EVENT=371213;SU=15;PE=0;SR=15;ALG=PROD;AF=6.839e-05;NSAMP=2;MSQ=197.73;RETAINED;RECLASSIFIED;AC=2;AN=29246;NFAM=2	SVTYPE=BND;POS=17842345;STRANDS=+-:15;CIPOS=-25,24;CIEND=-25,24;CIPOS95=0,0;CIEND95=0,0;MATEID=371213_1;EVENT=371213;SECONDARY;SU=15;PE=0;SR=15;ALG=PROD;AF=6.839e-05;NSAMP=2;MSQ=197.73;RETAINED;RECLASSIFIED;AC=2;AN=29246;NFAM=2
chr6	17859615	17859626	chr11	93286575	93286586	93265	87626.0	-	+	BND	LOW	93265_1	N	]chr11:93286581]N	93265_2	N	N[chr6:17859622[	SVTYPE=BND;POS=17859622;STRANDS=-+:101;CIPOS=-6,5;CIEND=-6,5;CIPOS95=0,0;CIEND95=0,0;MATEID=93265_2;EVENT=93265;SU=101;PE=0;SR=101;ALG=PROD;AF=0.06705;NSAMP=1858;MSQ=29.39;AC=1961;AN=29246;NFAM=1793	SVTYPE=BND;POS=93286581;STRANDS=-+:101;CIPOS=-6,5;CIEND=-6,5;CIPOS95=0,0;CIEND95=0,0;MATEID=93265_1;EVENT=93265;SECONDARY;SU=101;PE=0;SR=101;ALG=PROD;AF=0.06705;NSAMP=1858;MSQ=29.39;AC=1961;AN=29246;NFAM=1793
chr6	17870003	17870022	chr6	17872482	17872501	371215	608.23	+	-	DEL	PASS	371215	N	<DEL>	.	.	.	SVTYPE=DEL;POS=17870013;SVLEN=-2479;END=17872492;STRANDS=+-:29;CIPOS=-10,9;CIEND=-10,9;CIPOS95=0,0;CIEND95=0,0;SU=29;PE=14;SR=15;ALG=PROD;AF=3.419e-05;NSAMP=1;MSQ=608.23;AC=1;AN=29246;NFAM=1	.
chr6	17876594	17876651	chr9	99916437	99916494	99718	498.22	-	+	BND	LOW	99718_1	N	]chr9:99916466]N	99718_2	N	N[chr6:17876624[	SVTYPE=BND;POS=17876624;STRANDS=-+:14;CIPOS=-29,28;CIEND=-29,28;CIPOS95=0,0;CIEND95=0,0;MATEID=99718_2;EVENT=99718;SU=14;PE=0;SR=14;ALG=PROD;AF=0.0006497;NSAMP=19;MSQ=21.84;AC=19;AN=29246;NFAM=18	SVTYPE=BND;POS=99916466;STRANDS=-+:14;CIPOS=-29,28;CIEND=-29,28;CIPOS95=0,0;CIEND95=0,0;MATEID=99718_1;EVENT=99718;SECONDARY;SU=14;PE=0;SR=14;ALG=PROD;AF=0.0006497;NSAMP=19;MSQ=21.84;AC=19;AN=29246;NFAM=18
chr6	17893770	17893789	chr6	17893884	17893903	371216	269.77	+	-	DEL	PASS	371216	N	<DEL>	.	.	.	SVTYPE=DEL;POS=17893780;SVLEN=-114;END=17893894;STRANDS=+-:5;CIPOS=-10,9;CIEND=-10,9;CIPOS95=0,0;CIEND95=0,0;SU=5;PE=0;SR=5;ALG=PROD;AF=3.419e-05;NSAMP=1;MSQ=269.77;AC=1;AN=29246;NFAM=1	.
chr6	17894090	17894107	chr6	17894347	17894364	371217	92.45	+	-	BND	LOW	371217_1	N	N[chr6:17894357[	371217_2	N	]chr6:17894099]N	SVTYPE=BND;POS=17894099;STRANDS=+-:20;CIPOS=-9,8;CIEND=-9,8;CIPOS95=0,0;CIEND95=0,0;MATEID=371217_2;EVENT=371217;SU=20;PE=0;SR=20;ALG=PROD;AF=0.0001368;NSAMP=4;MSQ=16.01;RECLASSIFIED;AC=4;AN=29246;NFAM=4	SVTYPE=BND;POS=17894357;STRANDS=+-:20;CIPOS=-9,8;CIEND=-9,8;CIPOS95=0,0;CIEND95=0,0;MATEID=371217_1;EVENT=371217;SECONDARY;SU=20;PE=0;SR=20;ALG=PROD;AF=0.0001368;NSAMP=4;MSQ=16.01;RECLASSIFIED;AC=4;AN=29246;NFAM=4
chr6	17895128	17895131	chr6	17897340	17897359	371218	605.35	+	-	DEL	PASS	371218	N	<DEL>	.	.	.	SVTYPE=DEL;POS=17895130;SVLEN=-2220;END=17897350;STRANDS=+-:26;CIPOS=-2,1;CIEND=-10,9;CIPOS95=0,0;CIEND95=0,0;SU=26;PE=12;SR=14;ALG=PROD;AF=3.419e-05;NSAMP=1;MSQ=605.35;AC=1;AN=29246;NFAM=1	.
chr6	17899186	17899190	chr6	17899270	17899273	371219	5694.63	+	-	BND	PASS	371219_1	N	N[chr6:17899272[	371219_2	N	]chr6:17899188]N	SVTYPE=BND;POS=17899188;STRANDS=+-:221;CIPOS=-2,2;CIEND=-1,2;CIPOS95=0,0;CIEND95=0,0;MATEID=371219_2;EVENT=371219;SU=221;PE=0;SR=221;ALG=PROD;AF=0.0006839;NSAMP=20;MSQ=250.72;RECLASSIFIED;AC=20;AN=29246;NFAM=19	SVTYPE=BND;POS=17899272;STRANDS=+-:221;CIPOS=-1,2;CIEND=-2,2;CIPOS95=0,0;CIEND95=0,0;MATEID=371219_1;EVENT=371219;SECONDARY;SU=221;PE=0;SR=221;ALG=PROD;AF=0.0006839;NSAMP=20;MSQ=250.72;RECLASSIFIED;AC=20;AN=29246;NFAM=19
chr6	17899453	17899462	chr6	17899519	17899528	371220	197.83	+	-	BND	LOW	371220_1	N	N[chr6:17899525[	371220_2	N	]chr6:17899458]N	SVTYPE=BND;POS=17899458;STRANDS=+-:7;CIPOS=-5,4;CIEND=-5,4;CIPOS95=0,0;CIEND95=0,0;MATEID=371220_2;EVENT=371220;SU=7;PE=0;SR=7;ALG=PROD;AF=3.419e-05;NSAMP=1;MSQ=197.82;RECLASSIFIED;AC=1;AN=29246;NFAM=1	SVTYPE=BND;POS=17899525;STRANDS=+-:7;CIPOS=-5,4;CIEND=-5,4;CIPOS95=0,0;CIEND95=0,0;MATEID=371220_1;EVENT=371220;SECONDARY;SU=7;PE=0;SR=7;ALG=PROD;AF=3.419e-05;NSAMP=1;MSQ=197.82;RECLASSIFIED;AC=1;AN=29246;NFAM=1
chr6	17929050	17929067	chrX	53771931	53771948	100244	362343.0	-	-	BND	LOW	100244_1	N	[chrX:53771941[N	100244_2	N	[chr6:17929060[N	SVTYPE=BND;POS=17929060;STRANDS=--:67;CIPOS=-9,8;CIEND=-9,8;CIPOS95=0,0;CIEND95=0,0;MATEID=100244_2;EVENT=100244;SU=67;PE=0;SR=67;ALG=PROD;AF=0.1075;NSAMP=3129;MSQ=107.63;AC=3143;AN=29246;NFAM=3100	SVTYPE=BND;POS=53771941;STRANDS=--:67;CIPOS=-9,8;CIEND=-9,8;CIPOS95=0,0;CIEND95=0,0;MATEID=100244_1;EVENT=100244;SECONDARY;SU=67;PE=0;SR=67;ALG=PROD;AF=0.1075;NSAMP=3129;MSQ=107.63;AC=3143;AN=29246;NFAM=3100
chr6	17940000	17940057	chr6	17940771	17940898	595124	140.4	+	+	INV	LOW	595124	N	<INV>	.	.	.	SVTYPE=INV;POS=17940038;SVLEN=790;END=17940828;STRANDS=++:2,--:2;IMPRECISE;CIPOS=-38,19;CIEND=-57,70;CIPOS95=-28,10;CIEND95=-47,55;SU=4;PE=4;SR=0;ALG=PROD;AF=0.000171;NSAMP=5;MSQ=11.34;AC=5;AN=29246;NFAM=5	.
chr6	17943409	17943428	chr6	26516469	26516487	371221	33756.7	+	-	BND	LOW	371221_1	N	N[chr6:26516480[	371221_2	N	]chr6:17943419]N	SVTYPE=BND;POS=17943419;STRANDS=+-:4;IMPRECISE;CIPOS=-10,9;CIEND=-10,8;CIPOS95=-1,1;CIEND95=-1,0;MATEID=371221_2;EVENT=371221;SU=4;PE=1;SR=3;ALG=PROD;AF=0.03665;NSAMP=1065;MSQ=21.75;RECLASSIFIED;AC=1072;AN=29246;NFAM=1051	SVTYPE=BND;POS=26516480;STRANDS=+-:4;IMPRECISE;CIPOS=-10,8;CIEND=-10,9;CIPOS95=-1,0;CIEND95=-1,1;MATEID=371221_1;EVENT=371221;SECONDARY;SU=4;PE=1;SR=3;ALG=PROD;AF=0.03665;NSAMP=1065;MSQ=21.75;RECLASSIFIED;AC=1072;AN=29246;NFAM=1051
chr6	17945028	17945047	chr6	17954023	17954042	371222	98.75	+	-	DEL	PASS	371222	N	<DEL>	.	.	.	SVTYPE=DEL;POS=17945038;SVLEN=-8995;END=17954033;STRANDS=+-:7;IMPRECISE;CIPOS=-10,9;CIEND=-10,9;CIPOS95=-3,3;CIEND95=-3,1;SU=7;PE=6;SR=1;ALG=PROD;AF=3.419e-05;NSAMP=1;MSQ=98.75;AC=1;AN=29246;NFAM=1	.
chr6	17949433	17949434	chr6	17951676	17951677	371223	37081.9	+	-	BND	PASS	371223_1	N	N[chr6:17951678[	371223_2	N	]chr6:17949434]N	SVTYPE=BND;POS=17949434;STRANDS=+-:1607;CIPOS=-1,0;CIEND=-1,0;CIPOS95=0,0;CIEND95=0,0;MATEID=371223_2;EVENT=371223;SU=1607;PE=897;SR=710;ALG=PROD;AF=0.001915;NSAMP=56;MSQ=483.98;RECLASSIFIED;AC=56;AN=29246;NFAM=56	SVTYPE=BND;POS=17951678;STRANDS=+-:1607;CIPOS=-1,0;CIEND=-1,0;CIPOS95=0,0;CIEND95=0,0;MATEID=371223_1;EVENT=371223;SECONDARY;SU=1607;PE=897;SR=710;ALG=PROD;AF=0.001915;NSAMP=56;MSQ=483.98;RECLASSIFIED;AC=56;AN=29246;NFAM=56
chr6	17952356	17952373	chr6	17952773	17952790	371224	516.88	+	-	BND	LOW	371224_1	N	N[chr6:17952783[	371224_2	N	]chr6:17952365]N	SVTYPE=BND;POS=17952365;STRANDS=+-:4;CIPOS=-9,8;CIEND=-9,8;CIPOS95=0,0;CIEND95=0,0;MATEID=371224_2;EVENT=371224;SU=4;PE=0;SR=4;ALG=PROD;AF=0.0005129;NSAMP=15;MSQ=23.61;RECLASSIFIED;AC=15;AN=29246;NFAM=15	SVTYPE=BND;POS=17952783;STRANDS=+-:4;CIPOS=-9,8;CIEND=-9,8;CIPOS95=0,0;CIEND95=0,0;MATEID=371224_1;EVENT=371224;SECONDARY;SU=4;PE=0;SR=4;ALG=PROD;AF=0.0005129;NSAMP=15;MSQ=23.61;RECLASSIFIED;AC=15;AN=29246;NFAM=15
chr6	17963437	17963486	chr6	17963508	17963557	371226	362.64	+	-	BND	LOW	371226_1	N	N[chr6:17963534[	371226_2	N	]chr6:17963462]N	SVTYPE=BND;POS=17963462;STRANDS=+-:15;CIPOS=-25,24;CIEND=-25,24;CIPOS95=0,0;CIEND95=0,0;MATEID=371226_2;EVENT=371226;SU=15;PE=0;SR=15;ALG=PROD;AF=6.839e-05;NSAMP=2;MSQ=181.31;RECLASSIFIED;AC=2;AN=29246;NFAM=1	SVTYPE=BND;POS=17963534;STRANDS=+-:15;CIPOS=-25,24;CIEND=-25,24;CIPOS95=0,0;CIEND95=0,0;MATEID=371226_1;EVENT=371226;SECONDARY;SU=15;PE=0;SR=15;ALG=PROD;AF=6.839e-05;NSAMP=2;MSQ=181.31;RECLASSIFIED;AC=2;AN=29246;NFAM=1
chr6	17975181	17975433	chr6	17982729	17982962	371228	1911.67	+	-	DEL	PASS	371228	N	<DEL>	.	.	.	SVTYPE=DEL;POS=17975193;SVLEN=-7759;END=17982952;STRANDS=+-:96;IMPRECISE;CIPOS=-12,240;CIEND=-223,10;CIPOS95=-10,10;CIEND95=-8,8;SU=96;PE=96;SR=0;ALG=PROD;AF=6.839e-05;NSAMP=2;MSQ=236.7;AC=2;AN=29246;NFAM=2	.
chr6	17987522	17987539	chr6	17987854	17987872	371229	571.27	+	-	BND	LOW	371229_1	N	N[chr6:17987865[	371229_2	N	]chr6:17987531]N	SVTYPE=BND;POS=17987531;STRANDS=+-:26;CIPOS=-9,8;CIEND=-10,8;CIPOS95=0,0;CIEND95=0,0;MATEID=371229_2;EVENT=371229;SU=26;PE=0;SR=26;ALG=PROD;AF=0.0001371;NSAMP=4;MSQ=16.76;RECLASSIFIED;AC=4;AN=29184;NFAM=4	SVTYPE=BND;POS=17987865;STRANDS=+-:26;CIPOS=-10,8;CIEND=-9,8;CIPOS95=0,0;CIEND95=0,0;MATEID=371229_1;EVENT=371229;SECONDARY;SU=26;PE=0;SR=26;ALG=PROD;AF=0.0001371;NSAMP=4;MSQ=16.76;RECLASSIFIED;AC=4;AN=29184;NFAM=4
chr6	17989317	17989692	chr6	17993871	17994108	520281	79.31	-	+	DUP	PASS	520281	N	<DUP>	.	.	.	SVTYPE=DUP;POS=17989683;SVLEN=4198;END=17993881;STRANDS=-+:12;IMPRECISE;CIPOS=-366,9;CIEND=-10,227;CIPOS95=-66,1;CIEND95=-3,45;SU=12;PE=12;SR=0;ALG=PROD;AF=3.419e-05;NSAMP=1;MSQ=78.44;AC=1;AN=29246;NFAM=1	.
chr6	17992450	17992568	chr6	17995835	17996139	520282	287.67	-	+	DUP	PASS	520282	N	<DUP>	.	.	.	SVTYPE=DUP;POS=17992539;SVLEN=3326;END=17995865;STRANDS=-+:28;IMPRECISE;CIPOS=-89,29;CIEND=-30,274;CIPOS95=-23,23;CIEND95=-30,30;SU=28;PE=28;SR=0;ALG=PROD;AF=3.419e-05;NSAMP=1;MSQ=57.01;AC=1;AN=29246;NFAM=1	.
chr6	17995002	17995016	chr6	17995245	17995304	595125	13.16	+	+	INV	LOW	595125	N	<INV>	.	.	.	SVTYPE=INV;POS=17995016;SVLEN=239;END=17995255;STRANDS=++:3,--:1;IMPRECISE;CIPOS=-14,0;CIEND=-10,49;CIPOS95=-14,0;CIEND95=0,40;SU=4;PE=4;SR=0;ALG=PROD;AF=3.419e-05;NSAMP=1;MSQ=12.11;AC=1;AN=29246;NFAM=1	.
chr6	17997652	17997937	chr6	18003454	18003625	371230	698.34	+	-	DEL	PASS	371230	N	<DEL>	.	.	.	SVTYPE=DEL;POS=17997674;SVLEN=-5922;END=18003596;STRANDS=+-:36;IMPRECISE;CIPOS=-22,263;CIEND=-142,29;CIPOS95=-22,24;CIEND95=-22,22;SU=36;PE=36;SR=0;ALG=PROD;AF=0.0001368;NSAMP=4;MSQ=174.58;AC=4;AN=29246;NFAM=4	.
chr6	18001044	18001052	chr6	18009937	18009946	595126	200.5	+	+	BND	LOW	595126_1	N	N]chr6:18009942]	595126_2	N	N]chr6:18001048]	SVTYPE=BND;POS=18001048;STRANDS=++:16;CIPOS=-4,4;CIEND=-5,4;CIPOS95=0,0;CIEND95=0,0;MATEID=595126_2;EVENT=595126;SU=16;PE=9;SR=7;ALG=PROD;AF=3.419e-05;NSAMP=1;MSQ=200.5;AC=1;AN=29246;NFAM=1	SVTYPE=BND;POS=18009942;STRANDS=++:16;CIPOS=-5,4;CIEND=-4,4;CIPOS95=0,0;CIEND95=0,0;MATEID=595126_1;EVENT=595126;SECONDARY;SU=16;PE=9;SR=7;ALG=PROD;AF=3.419e-05;NSAMP=1;MSQ=200.5;AC=1;AN=29246;NFAM=1
chr6	18001523	18001570	chr6	18014461	18014505	371231	1330.94	+	-	DEL	PASS	371231	N	<DEL>	.	.	.	SVTYPE=DEL;POS=18001547;SVLEN=-12937;END=18014484;STRANDS=+-:57;CIPOS=-24,23;CIEND=-23,21;CIPOS95=0,0;CIEND95=0,0;SU=57;PE=35;SR=22;ALG=PROD;AF=6.839e-05;NSAMP=2;MSQ=665.47;AC=2;AN=29246;NFAM=2	.
chr6	18005121	18005126	chr6	18009140	18009146	595127	290.56	-	-	BND	PASS	595127_1	N	[chr6:18009145[N	595127_2	N	[chr6:18005126[N	SVTYPE=BND;POS=18005126;STRANDS=--:18;CIPOS=-4,1;CIEND=-4,2;CIPOS95=0,0;CIEND95=0,0;MATEID=595127_2;EVENT=595127;SU=18;PE=9;SR=9;ALG=PROD;AF=3.419e-05;NSAMP=1;MSQ=290.56;AC=1;AN=29246;NFAM=1	SVTYPE=BND;POS=18009145;STRANDS=--:18;CIPOS=-4,2;CIEND=-4,1;CIPOS95=0,0;CIEND95=0,0;MATEID=595127_1;EVENT=595127;SECONDARY;SU=18;PE=9;SR=9;ALG=PROD;AF=3.419e-05;NSAMP=1;MSQ=290.56;AC=1;AN=29246;NFAM=1
chr6	18007301	18007645	chr6	18009704	18010007	371232	116.85	+	-	DEL	PASS	371232	N	<DEL>	.	.	.	SVTYPE=DEL;POS=18007311;SVLEN=-2687;END=18009998;STRANDS=+-:6;IMPRECISE;CIPOS=-10,334;CIEND=-294,9;CIPOS95=-2,74;CIEND95=-75,2;SU=6;PE=6;SR=0;ALG=PROD;AF=3.419e-05;NSAMP=1;MSQ=116.85;AC=1;AN=29246;NFAM=1	.
chr6	18007484	18007501	chr14	34934139	34934157	94613	6.78	-	+	BND	LOW	94613_1	N	]chr14:34934148]N	94613_2	N	N[chr6:18007494[	SVTYPE=BND;POS=18007494;STRANDS=-+:4;IMPRECISE;CIPOS=-9,8;CIEND=-9,9;CIPOS95=0,0;CIEND95=0,1;MATEID=94613_2;EVENT=94613;SU=4;PE=0;SR=4;ALG=PROD;AF=3.419e-05;NSAMP=1;MSQ=6.78;AC=1;AN=29246;NFAM=1	SVTYPE=BND;POS=34934148;STRANDS=-+:4;IMPRECISE;CIPOS=-9,9;CIEND=-9,8;CIPOS95=0,1;CIEND95=0,0;MATEID=94613_1;EVENT=94613;SECONDARY;SU=4;PE=0;SR=4;ALG=PROD;AF=3.419e-05;NSAMP=1;MSQ=6.78;AC=1;AN=29246;NFAM=1
chr6	18013549	18013593	chr6	18013887	18013936	371234	981.23	+	-	BND	LOW	371234_1	N	N[chr6:18013913[	371234_2	N	]chr6:18013572]N	SVTYPE=BND;POS=18013572;STRANDS=+-:25;CIPOS=-23,21;CIEND=-25,24;CIPOS95=0,0;CIEND95=0,0;MATEID=371234_2;EVENT=371234;SU=25;PE=4;SR=21;ALG=PROD;AF=0.0005813;NSAMP=17;MSQ=15.05;RECLASSIFIED;AC=17;AN=29246;NFAM=17	SVTYPE=BND;POS=18013913;STRANDS=+-:25;CIPOS=-25,24;CIEND=-23,21;CIPOS95=0,0;CIEND95=0,0;MATEID=371234_1;EVENT=371234;SECONDARY;SU=25;PE=4;SR=21;ALG=PROD;AF=0.0005813;NSAMP=17;MSQ=15.05;RECLASSIFIED;AC=17;AN=29246;NFAM=17
chr6	18017693	18017749	chr6	18019094	18019149	371235	2655.35	+	-	DEL	PASS	371235	N	<DEL>	.	.	.	SVTYPE=DEL;POS=18017723;SVLEN=-1397;END=18019120;STRANDS=+-:96;CIPOS=-30,26;CIEND=-26,29;CIPOS95=0,0;CIEND95=0,0;SU=96;PE=57;SR=39;ALG=PROD;AF=3.419e-05;NSAMP=1;MSQ=698.41;AC=1;AN=29246;NFAM=1	.
chr6	18019357	18019374	chr6	18019479	18019496	371236	143.84	+	-	DEL	PASS	371236	N	<DEL>	.	.	.	SVTYPE=DEL;POS=18019366;SVLEN=-122;END=18019488;STRANDS=+-:4;CIPOS=-9,8;CIEND=-9,8;CIPOS95=0,0;CIEND95=0,0;SU=4;PE=0;SR=4;ALG=PROD;AF=3.419e-05;NSAMP=1;MSQ=143.84;AC=1;AN=29246;NFAM=1	.
chr6	18039850	18039865	chr6	18039901	18039918	371237	2122.44	+	-	BND	LOW	371237_1	N	N[chr6:18039911[	371237_2	N	]chr6:18039859]N	SVTYPE=BND;POS=18039859;STRANDS=+-:57;CIPOS=-9,6;CIEND=-9,8;CIPOS95=0,0;CIEND95=0,0;MATEID=371237_2;EVENT=371237;SU=57;PE=0;SR=57;ALG=PROD;AF=0.0004787;NSAMP=14;MSQ=113.48;RECLASSIFIED;AC=14;AN=29246;NFAM=14	SVTYPE=BND;POS=18039911;STRANDS=+-:57;CIPOS=-9,8;CIEND=-9,6;CIPOS95=0,0;CIEND95=0,0;MATEID=371237_1;EVENT=371237;SECONDARY;SU=57;PE=0;SR=57;ALG=PROD;AF=0.0004787;NSAMP=14;MSQ=113.48;RECLASSIFIED;AC=14;AN=29246;NFAM=14
chr6	18043289	18043308	chr6	18045020	18045023	520283	351.89	-	+	BND	PASS	520283_1	N	]chr6:18045022]N	520283_2	N	N[chr6:18043300[	SVTYPE=BND;POS=18043300;STRANDS=-+:28;CIPOS=-10,9;CIEND=-2,1;CIPOS95=0,0;CIEND95=0,0;MATEID=520283_2;EVENT=520283;SU=28;PE=14;SR=14;ALG=PROD;AF=3.419e-05;NSAMP=1;MSQ=351.89;RECLASSIFIED;AC=1;AN=29246;NFAM=1	SVTYPE=BND;POS=18045022;STRANDS=-+:28;CIPOS=-2,1;CIEND=-10,9;CIPOS95=0,0;CIEND95=0,0;MATEID=520283_1;EVENT=520283;SECONDARY;SU=28;PE=14;SR=14;ALG=PROD;AF=3.419e-05;NSAMP=1;MSQ=351.89;RECLASSIFIED;AC=1;AN=29246;NFAM=1
chr6	18043534	18043542	chr6	18045019	18045026	371239	236.64	+	-	BND	LOW	371239_1	N	N[chr6:18045024[	371239_2	N	]chr6:18043539]N	SVTYPE=BND;POS=18043539;STRANDS=+-:14;CIPOS=-5,3;CIEND=-4,3;CIPOS95=0,0;CIEND95=0,0;MATEID=371239_2;EVENT=371239;SU=14;PE=6;SR=8;ALG=PROD;AF=3.419e-05;NSAMP=1;MSQ=236.64;RECLASSIFIED;AC=1;AN=29246;NFAM=1	SVTYPE=BND;POS=18045024;STRANDS=+-:14;CIPOS=-4,3;CIEND=-5,3;CIPOS95=0,0;CIEND95=0,0;MATEID=371239_1;EVENT=371239;SECONDARY;SU=14;PE=6;SR=8;ALG=PROD;AF=3.419e-05;NSAMP=1;MSQ=236.64;RECLASSIFIED;AC=1;AN=29246;NFAM=1
chr6	18043885	18043903	chr10	67317433	67317451	92374	63.14	-	+	BND	LOW	92374_1	N	]chr10:67317442]N	92374_2	N	N[chr6:18043896[	SVTYPE=BND;POS=18043896;STRANDS=-+:4;IMPRECISE;CIPOS=-10,8;CIEND=-9,9;CIPOS95=-1,0;CIEND95=0,1;MATEID=92374_2;EVENT=92374;SU=4;PE=0;SR=4;ALG=PROD;AF=6.839e-05;NSAMP=2;MSQ=31.5;AC=2;AN=29246;NFAM=2	SVTYPE=BND;POS=67317442;STRANDS=-+:4;IMPRECISE;CIPOS=-9,9;CIEND=-10,8;CIPOS95=0,1;CIEND95=-1,0;MATEID=92374_1;EVENT=92374;SECONDARY;SU=4;PE=0;SR=4;ALG=PROD;AF=6.839e-05;NSAMP=2;MSQ=31.5;AC=2;AN=29246;NFAM=2
chr6	18044097	18044103	chr6	18044568	18044572	371240	357.86	+	-	BND	LOW	371240_1	N	N[chr6:18044572[	371240_2	N	]chr6:18044101]N	SVTYPE=BND;POS=18044101;STRANDS=+-:14;CIPOS=-4,2;CIEND=-3,1;CIPOS95=0,0;CIEND95=0,0;MATEID=371240_2;EVENT=371240;SU=14;PE=2;SR=12;ALG=PROD;AF=6.839e-05;NSAMP=2;MSQ=14.22;RECLASSIFIED;AC=2;AN=29246;NFAM=2	SVTYPE=BND;POS=18044572;STRANDS=+-:14;CIPOS=-3,1;CIEND=-4,2;CIPOS95=0,0;CIEND95=0,0;MATEID=371240_1;EVENT=371240;SECONDARY;SU=14;PE=2;SR=12;ALG=PROD;AF=6.839e-05;NSAMP=2;MSQ=14.22;RECLASSIFIED;AC=2;AN=29246;NFAM=2
chr6	18045760	18045817	chr10	24538599	24538656	92606	369.31	-	-	BND	LOW	92606_1	N	[chr10:24538629[N	92606_2	N	[chr6:18045790[N	SVTYPE=BND;POS=18045790;STRANDS=--:8;CIPOS=-29,28;CIEND=-29,28;CIPOS95=0,0;CIEND95=0,0;MATEID=92606_2;EVENT=92606;SU=8;PE=0;SR=8;ALG=PROD;AF=0.0005813;NSAMP=17;MSQ=10.09;AC=17;AN=29246;NFAM=17	SVTYPE=BND;POS=24538629;STRANDS=--:8;CIPOS=-29,28;CIEND=-29,28;CIPOS95=0,0;CIEND95=0,0;MATEID=92606_1;EVENT=92606;SECONDARY;SU=8;PE=0;SR=8;ALG=PROD;AF=0.0005813;NSAMP=17;MSQ=10.09;AC=17;AN=29246;NFAM=17
chr6	18050870	18051297	chr6	18064207	18064641	371241	80.71	+	-	DEL	PASS	371241	N	<DEL>	.	.	.	SVTYPE=DEL;POS=18050880;SVLEN=-13752;END=18064632;STRANDS=+-:7;IMPRECISE;CIPOS=-10,417;CIEND=-425,9;CIPOS95=-2,73;CIEND95=-81,0;SU=7;PE=7;SR=0;ALG=PROD;AF=3.419e-05;NSAMP=1;MSQ=80.71;AC=1;AN=29246;NFAM=1	.
chr6	18052705	18052722	chr12	3499258	3499273	93409	80.78	+	+	BND	LOW	93409_1	N	N]chr12:3499264]	93409_2	N	N]chr6:18052715]	SVTYPE=BND;POS=18052715;STRANDS=++:6;IMPRECISE;CIPOS=-10,7;CIEND=-6,9;CIPOS95=-2,0;CIEND95=-1,1;MATEID=93409_2;EVENT=93409;SU=6;PE=3;SR=3;ALG=PROD;AF=3.419e-05;NSAMP=1;MSQ=80.78;AC=1;AN=29246;NFAM=1	SVTYPE=BND;POS=3499264;STRANDS=++:6;IMPRECISE;CIPOS=-6,9;CIEND=-10,7;CIPOS95=-1,1;CIEND95=-2,0;MATEID=93409_1;EVENT=93409;SECONDARY;SU=6;PE=3;SR=3;ALG=PROD;AF=3.419e-05;NSAMP=1;MSQ=80.78;AC=1;AN=29246;NFAM=1
chr6	18058782	18058799	chr10	13073542	13073559	92080	501.84	+	+	BND	LOW	92080_1	N	N]chr10:13073551]	92080_2	N	N]chr6:18058791]	SVTYPE=BND;POS=18058791;STRANDS=++:4;CIPOS=-9,8;CIEND=-9,8;CIPOS95=0,0;CIEND95=0,0;MATEID=92080_2;EVENT=92080;SU=4;PE=0;SR=4;ALG=PROD;AF=0.0005813;NSAMP=17;MSQ=14.6;AC=17;AN=29246;NFAM=17	SVTYPE=BND;POS=13073551;STRANDS=++:4;CIPOS=-9,8;CIEND=-9,8;CIPOS95=0,0;CIEND95=0,0;MATEID=92080_1;EVENT=92080;SECONDARY;SU=4;PE=0;SR=4;ALG=PROD;AF=0.0005813;NSAMP=17;MSQ=14.6;AC=17;AN=29246;NFAM=17
chr6	18061120	18061355	chr6	18063573	18063831	371244	401.65	+	-	DEL	PASS	371244	N	<DEL>	.	.	.	SVTYPE=DEL;POS=18061130;SVLEN=-2692;END=18063822;STRANDS=+-:19;IMPRECISE;CIPOS=-10,225;CIEND=-249,9;CIPOS95=-3,45;CIEND95=-53,2;SU=19;PE=19;SR=0;ALG=PROD;AF=3.419e-05;NSAMP=1;MSQ=401.65;AC=1;AN=29246;NFAM=1	.
chr6	18067825	18067842	chrX	44680748	44680765	100189	1551.53	-	+	BND	LOW	100189_1	N	]chrX:44680757]N	100189_2	N	N[chr6:18067835[	SVTYPE=BND;POS=18067835;STRANDS=-+:23;CIPOS=-9,8;CIEND=-9,8;CIPOS95=0,0;CIEND95=0,0;MATEID=100189_2;EVENT=100189;SU=23;PE=1;SR=22;ALG=PROD;AF=0.001607;NSAMP=47;MSQ=28.38;AC=47;AN=29246;NFAM=47	SVTYPE=BND;POS=44680757;STRANDS=-+:23;CIPOS=-9,8;CIEND=-9,8;CIPOS95=0,0;CIEND95=0,0;MATEID=100189_1;EVENT=100189;SECONDARY;SU=23;PE=1;SR=22;ALG=PROD;AF=0.001607;NSAMP=47;MSQ=28.38;AC=47;AN=29246;NFAM=47
chr6	18068464	18068924	chr6	32590773	32591094	595128	13833.5	-	-	BND	LOW	595128_1	N	[chr6:32591086[N	595128_2	N	[chr6:18068916[N	SVTYPE=BND;POS=18068916;STRANDS=--:119;IMPRECISE;CIPOS=-451,9;CIEND=-312,9;CIPOS95=-40,9;CIEND95=-11,9;MATEID=595128_2;EVENT=595128;SU=119;PE=119;SR=0;ALG=PROD;AF=0.01012;NSAMP=296;MSQ=27.55;AC=296;AN=29246;NFAM=295	SVTYPE=BND;POS=32591086;STRANDS=--:119;IMPRECISE;CIPOS=-312,9;CIEND=-451,9;CIPOS95=-11,9;CIEND95=-40,9;MATEID=595128_1;EVENT=595128;SECONDARY;SU=119;PE=119;SR=0;ALG=PROD;AF=0.01012;NSAMP=296;MSQ=27.55;AC=296;AN=29246;NFAM=295
chr6	18077805	18077824	chr6	18079627	18079646	371245	335.64	+	-	DEL	PASS	371245	N	<DEL>	.	.	.	SVTYPE=DEL;POS=18077815;SVLEN=-1822;END=18079637;STRANDS=+-:10;IMPRECISE;CIPOS=-10,9;CIEND=-10,9;CIPOS95=-3,3;CIEND95=-3,1;SU=10;PE=9;SR=1;ALG=PROD;AF=3.419e-05;NSAMP=1;MSQ=335.64;AC=1;AN=29246;NFAM=1	.
chr6	18095105	18095122	chr6	18095518	18095535	371246	476.84	+	-	BND	LOW	371246_1	N	N[chr6:18095528[	371246_2	N	]chr6:18095114]N	SVTYPE=BND;POS=18095114;STRANDS=+-:4;CIPOS=-9,8;CIEND=-9,8;CIPOS95=0,0;CIEND95=0,0;MATEID=371246_2;EVENT=371246;SU=4;PE=0;SR=4;ALG=PROD;AF=0.0005471;NSAMP=16;MSQ=16.3;RECLASSIFIED;AC=16;AN=29246;NFAM=16	SVTYPE=BND;POS=18095528;STRANDS=+-:4;CIPOS=-9,8;CIEND=-9,8;CIPOS95=0,0;CIEND95=0,0;MATEID=371246_1;EVENT=371246;SECONDARY;SU=4;PE=0;SR=4;ALG=PROD;AF=0.0005471;NSAMP=16;MSQ=16.3;RECLASSIFIED;AC=16;AN=29246;NFAM=16
chr6	18098431	18098441	chr6	18120280	18120287	520284	1392.2	-	+	DUP	PASS	520284	N	<DUP>	.	.	.	SVTYPE=DUP;POS=18098437;SVLEN=21846;END=18120283;STRANDS=-+:154;CIPOS=-6,4;CIEND=-3,4;CIPOS95=0,0;CIEND95=0,0;SU=154;PE=88;SR=66;ALG=PROD;AF=0.0001026;NSAMP=3;MSQ=137.81;AC=3;AN=29246;NFAM=3	.
chr6	18098814	18098869	chr6	18099112	18099169	371247	145.02	+	-	BND	LOW	371247_1	N	N[chr6:18099142[	371247_2	N	]chr6:18098841]N	SVTYPE=BND;POS=18098841;STRANDS=+-:12;CIPOS=-27,28;CIEND=-29,28;CIPOS95=0,0;CIEND95=0,0;MATEID=371247_2;EVENT=371247;SU=12;PE=0;SR=12;ALG=PROD;AF=0.0003419;NSAMP=10;MSQ=9.69;RECLASSIFIED;AC=10;AN=29246;NFAM=10	SVTYPE=BND;POS=18099142;STRANDS=+-:12;CIPOS=-29,28;CIEND=-27,28;CIPOS95=0,0;CIEND95=0,0;MATEID=371247_1;EVENT=371247;SECONDARY;SU=12;PE=0;SR=12;ALG=PROD;AF=0.0003419;NSAMP=10;MSQ=9.69;RECLASSIFIED;AC=10;AN=29246;NFAM=10
chr6	18106726	18106726	chr6	18112664	18112664	371248	59844.1	+	-	DEL	PASS	371248	N	<DEL>	.	.	.	SVTYPE=DEL;POS=18106726;SVLEN=-5938;END=18112664;STRANDS=+-:2580;CIPOS=0,0;CIEND=0,0;CIPOS95=0,0;CIEND95=0,0;SU=2580;PE=1595;SR=985;ALG=PROD;AF=0.004342;NSAMP=127;MSQ=408.61;AC=127;AN=29246;NFAM=127	.
chr6	18111219	18111331	chrX	130509921	130510056	100607	21348.4	-	-	BND	LOW	100607_1	N	[chrX:130509972[N	100607_2	N	[chr6:18111283[N	SVTYPE=BND;POS=18111283;STRANDS=--:880,++:47,-+:4;IMPRECISE;CIPOS=-63,49;CIEND=-50,85;CIPOS95=-10,10;CIEND95=-34,34;MATEID=100607_2;EVENT=100607;SU=931;PE=0;SR=931;ALG=SUM;AF=0.01197;NSAMP=329;MSQ=36.67;AC=350;AN=29246;NFAM=326	SVTYPE=BND;POS=130509972;STRANDS=--:880,++:47,-+:4;IMPRECISE;CIPOS=-50,85;CIEND=-63,49;CIPOS95=-34,34;CIEND95=-10,10;MATEID=100607_1;EVENT=100607;SECONDARY;SU=931;PE=0;SR=931;ALG=SUM;AF=0.01197;NSAMP=329;MSQ=36.67;AC=350;AN=29246;NFAM=326
chr6	18111253	18111270	chr21	35360173	35360190	97577	335.33	-	+	BND	LOW	97577_1	N	]chr21:35360182]N	97577_2	N	N[chr6:18111263[	SVTYPE=BND;POS=18111263;STRANDS=-+:4;CIPOS=-9,8;CIEND=-9,8;CIPOS95=0,0;CIEND95=0,0;MATEID=97577_2;EVENT=97577;SU=4;PE=0;SR=4;ALG=PROD;AF=0.0006497;NSAMP=18;MSQ=15.08;AC=19;AN=29246;NFAM=18	SVTYPE=BND;POS=35360182;STRANDS=-+:4;CIPOS=-9,8;CIEND=-9,8;CIPOS95=0,0;CIEND95=0,0;MATEID=97577_1;EVENT=97577;SECONDARY;SU=4;PE=0;SR=4;ALG=PROD;AF=0.0006497;NSAMP=18;MSQ=15.08;AC=19;AN=29246;NFAM=18
chr6	18111273	18111290	chrX	132044623	132044640	100612	12336.7	-	-	BND	LOW	100612_1	N	[chrX:132044633[N	100612_2	N	[chr6:18111283[N	SVTYPE=BND;POS=18111283;STRANDS=--:31;CIPOS=-9,8;CIEND=-9,8;CIPOS95=0,0;CIEND95=0,0;MATEID=100612_2;EVENT=100612;SU=31;PE=0;SR=31;ALG=PROD;AF=0.008138;NSAMP=218;MSQ=31.24;AC=238;AN=29246;NFAM=215	SVTYPE=BND;POS=132044633;STRANDS=--:31;CIPOS=-9,8;CIEND=-9,8;CIPOS95=0,0;CIEND95=0,0;MATEID=100612_1;EVENT=100612;SECONDARY;SU=31;PE=0;SR=31;ALG=PROD;AF=0.008138;NSAMP=218;MSQ=31.24;AC=238;AN=29246;NFAM=215
chr6	18111868	18111887	chr6	18113625	18113644	371249	578.49	+	-	DEL	PASS	371249	N	<DEL>	.	.	.	SVTYPE=DEL;POS=18111878;SVLEN=-1757;END=18113635;STRANDS=+-:22;CIPOS=-10,9;CIEND=-10,9;CIPOS95=0,0;CIEND95=0,0;SU=22;PE=12;SR=10;ALG=PROD;AF=3.419e-05;NSAMP=1;MSQ=578.49;AC=1;AN=29246;NFAM=1	.
chr6	18151521	18151670	chr6	167773734	167773852	595130	534.16	+	+	INV	LOW	595130	N	<INV>	.	.	.	SVTYPE=INV;POS=18151622;SVLEN=149622182;END=167773804;STRANDS=++:25,--:8;IMPRECISE;CIPOS=-101,48;CIEND=-70,48;CIPOS95=-52,48;CIEND95=-21,21;SU=33;PE=0;SR=33;ALG=SUM;AF=0.0004787;NSAMP=14;MSQ=34.02;AC=14;AN=29246;NFAM=14	.
chr6	18151592	18151646	chr8	85929951	85930008	99048	122.6	+	+	BND	LOW	99048_1	N	N]chr8:85929980]	99048_2	N	N]chr6:18151622]	SVTYPE=BND;POS=18151622;STRANDS=++:9;CIPOS=-30,24;CIEND=-29,28;CIPOS95=0,0;CIEND95=0,0;MATEID=99048_2;EVENT=99048;SU=9;PE=0;SR=9;ALG=PROD;AF=6.839e-05;NSAMP=2;MSQ=15.64;AC=2;AN=29246;NFAM=2	SVTYPE=BND;POS=85929980;STRANDS=++:9;CIPOS=-29,28;CIEND=-30,24;CIPOS95=0,0;CIEND95=0,0;MATEID=99048_1;EVENT=99048;SECONDARY;SU=9;PE=0;SR=9;ALG=PROD;AF=6.839e-05;NSAMP=2;MSQ=15.64;AC=2;AN=29246;NFAM=2
chr6	18161452	18161471	chr6	18163072	18163077	371253	515.43	+	-	DEL	PASS	371253	N	<DEL>	.	.	.	SVTYPE=DEL;POS=18161462;SVLEN=-1614;END=18163076;STRANDS=+-:24;CIPOS=-10,9;CIEND=-4,1;CIPOS95=0,0;CIEND95=0,0;SU=24;PE=13;SR=11;ALG=PROD;AF=3.419e-05;NSAMP=1;MSQ=515.43;AC=1;AN=29246;NFAM=1	.
chr6	18164716	18164735	chr6	18165168	18165187	371254	211.36	+	-	BND	LOW	371254_1	N	N[chr6:18165179[	371254_2	N	]chr6:18164726]N	SVTYPE=BND;POS=18164726;STRANDS=+-:5;CIPOS=-10,9;CIEND=-10,9;CIPOS95=0,0;CIEND95=0,0;MATEID=371254_2;EVENT=371254;SU=5;PE=0;SR=5;ALG=PROD;AF=0.0002735;NSAMP=8;MSQ=20.95;RECLASSIFIED;AC=8;AN=29246;NFAM=8	SVTYPE=BND;POS=18165179;STRANDS=+-:5;CIPOS=-10,9;CIEND=-10,9;CIPOS95=0,0;CIEND95=0,0;MATEID=371254_1;EVENT=371254;SECONDARY;SU=5;PE=0;SR=5;ALG=PROD;AF=0.0002735;NSAMP=8;MSQ=20.95;RECLASSIFIED;AC=8;AN=29246;NFAM=8
chr6	18172809	18173311	chr6	18174009	18174662	595131	47.78	+	+	BND	LOW	595131_1	N	N]chr6:18174019]	595131_2	N	N]chr6:18172819]	SVTYPE=BND;POS=18172819;STRANDS=++:4;IMPRECISE;CIPOS=-10,492;CIEND=-10,643;CIPOS95=-2,160;CIEND95=0,212;MATEID=595131_2;EVENT=595131;SU=4;PE=4;SR=0;ALG=PROD;AF=3.419e-05;NSAMP=1;MSQ=47.78;AC=1;AN=29246;NFAM=1	SVTYPE=BND;POS=18174019;STRANDS=++:4;IMPRECISE;CIPOS=-10,643;CIEND=-10,492;CIPOS95=0,212;CIEND95=-2,160;MATEID=595131_1;EVENT=595131;SECONDARY;SU=4;PE=4;SR=0;ALG=PROD;AF=3.419e-05;NSAMP=1;MSQ=47.78;AC=1;AN=29246;NFAM=1
chr6	18190353	18190370	chr6	18190622	18190639	371256	53.95	+	-	BND	LOW	371256_1	N	N[chr6:18190632[	371256_2	N	]chr6:18190362]N	SVTYPE=BND;POS=18190362;STRANDS=+-:4;CIPOS=-9,8;CIEND=-9,8;CIPOS95=0,0;CIEND95=0,0;MATEID=371256_2;EVENT=371256;SU=4;PE=0;SR=4;ALG=PROD;AF=3.419e-05;NSAMP=1;MSQ=14.92;RECLASSIFIED;AC=1;AN=29246;NFAM=1	SVTYPE=BND;POS=18190632;STRANDS=+-:4;CIPOS=-9,8;CIEND=-9,8;CIPOS95=0,0;CIEND95=0,0;MATEID=371256_1;EVENT=371256;SECONDARY;SU=4;PE=0;SR=4;ALG=PROD;AF=3.419e-05;NSAMP=1;MSQ=14.92;RECLASSIFIED;AC=1;AN=29246;NFAM=1
chr6	18190935	18190954	chr6	18192085	18192104	371257	398.64	+	-	DEL	PASS	371257	N	<DEL>	.	.	.	SVTYPE=DEL;POS=18190945;SVLEN=-1150;END=18192095;STRANDS=+-:17;CIPOS=-10,9;CIEND=-10,9;CIPOS95=0,0;CIEND95=0,0;SU=17;PE=8;SR=9;ALG=PROD;AF=3.419e-05;NSAMP=1;MSQ=398.64;AC=1;AN=29246;NFAM=1	.
chr6	18199112	18199131	chr6	18199169	18199188	371258	245.85	+	-	BND	LOW	371258_1	N	N[chr6:18199180[	371258_2	N	]chr6:18199122]N	SVTYPE=BND;POS=18199122;STRANDS=+-:10;CIPOS=-10,9;CIEND=-10,9;CIPOS95=0,0;CIEND95=0,0;MATEID=371258_2;EVENT=371258;SU=10;PE=0;SR=10;ALG=PROD;AF=3.419e-05;NSAMP=1;MSQ=245.79;RECLASSIFIED;AC=1;AN=29246;NFAM=1	SVTYPE=BND;POS=18199180;STRANDS=+-:10;CIPOS=-10,9;CIEND=-10,9;CIPOS95=0,0;CIEND95=0,0;MATEID=371258_1;EVENT=371258;SECONDARY;SU=10;PE=0;SR=10;ALG=PROD;AF=3.419e-05;NSAMP=1;MSQ=245.79;RECLASSIFIED;AC=1;AN=29246;NFAM=1
chr6	18230773	18231084	chr6	18356732	18357029	595132	143.71	-	-	BND	LOW	595132_1	N	[chr6:18357021[N	595132_2	N	[chr6:18231076[N	SVTYPE=BND;POS=18231076;STRANDS=--:9;IMPRECISE;CIPOS=-302,9;CIEND=-288,9;CIPOS95=-81,2;CIEND95=-62,2;MATEID=595132_2;EVENT=595132;SU=9;PE=9;SR=0;ALG=PROD;AF=3.419e-05;NSAMP=1;MSQ=143.71;AC=1;AN=29246;NFAM=1	SVTYPE=BND;POS=18357021;STRANDS=--:9;IMPRECISE;CIPOS=-288,9;CIEND=-302,9;CIPOS95=-62,2;CIEND95=-81,2;MATEID=595132_1;EVENT=595132;SECONDARY;SU=9;PE=9;SR=0;ALG=PROD;AF=3.419e-05;NSAMP=1;MSQ=143.71;AC=1;AN=29246;NFAM=1
chr6	18231528	18231975	chr6	18356593	18356947	595133	83.78	+	+	BND	LOW	595133_1	N	N]chr6:18356603]	595133_2	N	N]chr6:18231538]	SVTYPE=BND;POS=18231538;STRANDS=++:7;IMPRECISE;CIPOS=-10,437;CIEND=-10,344;CIPOS95=-1,114;CIEND95=-2,98;MATEID=595133_2;EVENT=595133;SU=7;PE=7;SR=0;ALG=PROD;AF=3.419e-05;NSAMP=1;MSQ=83.78;AC=1;AN=29246;NFAM=1	SVTYPE=BND;POS=18356603;STRANDS=++:7;IMPRECISE;CIPOS=-10,344;CIEND=-10,437;CIPOS95=-2,98;CIEND95=-1,114;MATEID=595133_1;EVENT=595133;SECONDARY;SU=7;PE=7;SR=0;ALG=PROD;AF=3.419e-05;NSAMP=1;MSQ=83.78;AC=1;AN=29246;NFAM=1
chr6	18245383	18245383	chr6	18245590	18245590	371261	50072.6	+	-	BND	PASS	371261_1	N	N[chr6:18245591[	371261_2	N	]chr6:18245383]N	SVTYPE=BND;POS=18245383;STRANDS=+-:1809;CIPOS=0,0;CIEND=0,0;CIPOS95=0,0;CIEND95=0,0;MATEID=371261_2;EVENT=371261;SU=1809;PE=40;SR=1769;ALG=PROD;AF=0.003009;NSAMP=88;MSQ=349.78;RECLASSIFIED;AC=88;AN=29246;NFAM=82	SVTYPE=BND;POS=18245591;STRANDS=+-:1809;CIPOS=0,0;CIEND=0,0;CIPOS95=0,0;CIEND95=0,0;MATEID=371261_1;EVENT=371261;SECONDARY;SU=1809;PE=40;SR=1769;ALG=PROD;AF=0.003009;NSAMP=88;MSQ=349.78;RECLASSIFIED;AC=88;AN=29246;NFAM=82
chr6	18251640	18251685	chr6	18254054	18254099	371262	1270.63	+	-	DEL	PASS	371262	N	<DEL>	.	.	.	SVTYPE=DEL;POS=18251663;SVLEN=-2415;END=18254078;STRANDS=+-:43;CIPOS=-23,22;CIEND=-24,21;CIPOS95=0,0;CIEND95=0,0;SU=43;PE=32;SR=11;ALG=PROD;AF=3.419e-05;NSAMP=1;MSQ=554.38;AC=1;AN=29246;NFAM=1	.
chr6	18254033	18254090	chr20	3717211	3717268	97165	6041.1	-	+	BND	LOW	97165_1	N	]chr20:3717240]N	97165_2	N	N[chr6:18254063[	SVTYPE=BND;POS=18254063;STRANDS=-+:8;CIPOS=-29,28;CIEND=-29,28;CIPOS95=0,0;CIEND95=0,0;MATEID=97165_2;EVENT=97165;SU=8;PE=0;SR=8;ALG=PROD;AF=0.005266;NSAMP=154;MSQ=32.93;AC=154;AN=29246;NFAM=153	SVTYPE=BND;POS=3717240;STRANDS=-+:8;CIPOS=-29,28;CIEND=-29,28;CIPOS95=0,0;CIEND95=0,0;MATEID=97165_1;EVENT=97165;SECONDARY;SU=8;PE=0;SR=8;ALG=PROD;AF=0.005266;NSAMP=154;MSQ=32.93;AC=154;AN=29246;NFAM=153
chr6	18260961	18260963	chr6	18261031	18261033	371263	17582.1	+	-	BND	PASS	371263_1	N	N[chr6:18261033[	371263_2	N	]chr6:18260962]N	SVTYPE=BND;POS=18260962;STRANDS=+-:527;CIPOS=-1,1;CIEND=-1,1;CIPOS95=0,0;CIEND95=0,0;MATEID=371263_2;EVENT=371263;SU=527;PE=3;SR=524;ALG=PROD;AF=0.001265;NSAMP=37;MSQ=273.08;RECLASSIFIED;AC=37;AN=29246;NFAM=36	SVTYPE=BND;POS=18261033;STRANDS=+-:527;CIPOS=-1,1;CIEND=-1,1;CIPOS95=0,0;CIEND95=0,0;MATEID=371263_1;EVENT=371263;SECONDARY;SU=527;PE=3;SR=524;ALG=PROD;AF=0.001265;NSAMP=37;MSQ=273.08;RECLASSIFIED;AC=37;AN=29246;NFAM=36
chr6	18264582	18264639	chr6	18264885	18264939	371264	72.74	+	-	BND	LOW	371264_1	N	N[chr6:18264914[	371264_2	N	]chr6:18264611]N	SVTYPE=BND;POS=18264611;STRANDS=+-:14;CIPOS=-29,28;CIEND=-28,26;CIPOS95=0,0;CIEND95=0,0;MATEID=371264_2;EVENT=371264;SU=14;PE=0;SR=14;ALG=PROD;AF=0.0001368;NSAMP=4;MSQ=11.06;RECLASSIFIED;AC=4;AN=29246;NFAM=4	SVTYPE=BND;POS=18264914;STRANDS=+-:14;CIPOS=-28,26;CIEND=-29,28;CIPOS95=0,0;CIEND95=0,0;MATEID=371264_1;EVENT=371264;SECONDARY;SU=14;PE=0;SR=14;ALG=PROD;AF=0.0001368;NSAMP=4;MSQ=11.06;RECLASSIFIED;AC=4;AN=29246;NFAM=4
chr6	18270935	18270943	chr6	18276502	18276521	371266	236.64	+	-	DEL	PASS	371266	N	<DEL>	.	.	.	SVTYPE=DEL;POS=18270939;SVLEN=-5573;END=18276512;STRANDS=+-:13;CIPOS=-4,4;CIEND=-10,9;CIPOS95=0,0;CIEND95=0,0;SU=13;PE=6;SR=7;ALG=PROD;AF=3.419e-05;NSAMP=1;MSQ=236.64;AC=1;AN=29246;NFAM=1	.
chr6	18277243	18277251	chr6	18277461	18277470	371267	830.31	+	-	BND	LOW	371267_1	N	N[chr6:18277467[	371267_2	N	]chr6:18277247]N	SVTYPE=BND;POS=18277247;STRANDS=+-:144;CIPOS=-4,4;CIEND=-5,4;CIPOS95=0,0;CIEND95=0,0;MATEID=371267_2;EVENT=371267;SU=144;PE=0;SR=144;ALG=PROD;AF=0.0008548;NSAMP=25;MSQ=21.49;RECLASSIFIED;AC=25;AN=29246;NFAM=25	SVTYPE=BND;POS=18277467;STRANDS=+-:144;CIPOS=-5,4;CIEND=-4,4;CIPOS95=0,0;CIEND95=0,0;MATEID=371267_1;EVENT=371267;SECONDARY;SU=144;PE=0;SR=144;ALG=PROD;AF=0.0008548;NSAMP=25;MSQ=21.49;RECLASSIFIED;AC=25;AN=29246;NFAM=25
chr6	18283665	18283707	chr6	18284001	18284045	595134	1707.96	+	+	INV	LOW	595134	N	<INV>	.	.	.	SVTYPE=INV;POS=18283687;SVLEN=337;END=18284024;STRANDS=++:36,--:55;CIPOS=-22,20;CIEND=-23,21;CIPOS95=0,0;CIEND95=0,0;SU=91;PE=55;SR=36;ALG=PROD;AF=0.0006155;NSAMP=18;MSQ=87.78;AC=18;AN=29246;NFAM=18	.
chr6	18286540	18286559	chr20	39570260	39570279	97356	690.62	-	+	BND	LOW	97356_1	N	]chr20:39570270]N	97356_2	N	N[chr6:18286551[	SVTYPE=BND;POS=18286551;STRANDS=-+:5;CIPOS=-10,9;CIEND=-10,9;CIPOS95=0,0;CIEND95=0,0;MATEID=97356_2;EVENT=97356;SU=5;PE=0;SR=5;ALG=PROD;AF=0.0009916;NSAMP=29;MSQ=12.86;AC=29;AN=29246;NFAM=29	SVTYPE=BND;POS=39570270;STRANDS=-+:5;CIPOS=-10,9;CIEND=-10,9;CIPOS95=0,0;CIEND95=0,0;MATEID=97356_1;EVENT=97356;SECONDARY;SU=5;PE=0;SR=5;ALG=PROD;AF=0.0009916;NSAMP=29;MSQ=12.86;AC=29;AN=29246;NFAM=29
chr6	18286541	18286558	chr7	89527696	89527713	98308	5260.23	-	-	BND	LOW	98308_1	N	[chr7:89527706[N	98308_2	N	[chr6:18286551[N	SVTYPE=BND;POS=18286551;STRANDS=--:4;CIPOS=-9,8;CIEND=-9,8;CIPOS95=0,0;CIEND95=0,0;MATEID=98308_2;EVENT=98308;SU=4;PE=0;SR=4;ALG=PROD;AF=0.006975;NSAMP=204;MSQ=13.78;AC=204;AN=29246;NFAM=203	SVTYPE=BND;POS=89527706;STRANDS=--:4;CIPOS=-9,8;CIEND=-9,8;CIPOS95=0,0;CIEND95=0,0;MATEID=98308_1;EVENT=98308;SECONDARY;SU=4;PE=0;SR=4;ALG=PROD;AF=0.006975;NSAMP=204;MSQ=13.78;AC=204;AN=29246;NFAM=203
chr6	18290865	18290913	chr6	18291809	18291857	520285	471.07	-	+	DUP	PASS	520285	N	<DUP>	.	.	.	SVTYPE=DUP;POS=18290891;SVLEN=941;END=18291832;STRANDS=-+:46;CIPOS=-26,22;CIEND=-23,25;CIPOS95=0,0;CIEND95=0,0;SU=46;PE=36;SR=10;ALG=PROD;AF=6.839e-05;NSAMP=2;MSQ=234.14;AC=2;AN=29246;NFAM=2	.
chr6	18300357	18300500	chr6	18302113	18302191	371271	2541.23	+	-	DEL	PASS	371271	N	<DEL>	.	.	.	SVTYPE=DEL;POS=18300381;SVLEN=-1797;END=18302178;STRANDS=+-:107;IMPRECISE;CIPOS=-24,119;CIEND=-65,13;CIPOS95=-7,7;CIEND95=-7,7;SU=107;PE=107;SR=0;ALG=PROD;AF=0.0002735;NSAMP=7;MSQ=253.42;AC=8;AN=29246;NFAM=7	.
chr6	18300891	18300904	chr6	18301267	18301274	371272	3604.44	+	-	BND	LOW	371272_1	N	N[chr6:18301272[	371272_2	N	]chr6:18300897]N	SVTYPE=BND;POS=18300897;STRANDS=+-:79;CIPOS=-6,7;CIEND=-4,3;CIPOS95=0,0;CIEND95=0,0;MATEID=371272_2;EVENT=371272;SU=79;PE=18;SR=61;ALG=PROD;AF=0.000889;NSAMP=26;MSQ=123.31;RECLASSIFIED;AC=26;AN=29246;NFAM=25	SVTYPE=BND;POS=18301272;STRANDS=+-:79;CIPOS=-4,3;CIEND=-6,7;CIPOS95=0,0;CIEND95=0,0;MATEID=371272_1;EVENT=371272;SECONDARY;SU=79;PE=18;SR=61;ALG=PROD;AF=0.000889;NSAMP=26;MSQ=123.31;RECLASSIFIED;AC=26;AN=29246;NFAM=25
chr6	18302602	18302613	chr6	18302670	18302681	371273	2586.11	+	-	DEL	PASS	371273	N	<DEL>	.	.	.	SVTYPE=DEL;POS=18302608;SVLEN=-67;END=18302675;STRANDS=+-:78;CIPOS=-6,5;CIEND=-5,6;CIPOS95=0,0;CIEND95=0,0;SU=78;PE=0;SR=78;ALG=PROD;AF=0.0002735;NSAMP=7;MSQ=275.66;AC=8;AN=29246;NFAM=7	.
chr6	18305886	18305903	chr6	18306217	18306234	371274	318.8	+	-	BND	LOW	371274_1	N	N[chr6:18306227[	371274_2	N	]chr6:18305895]N	SVTYPE=BND;POS=18305895;STRANDS=+-:4;CIPOS=-9,8;CIEND=-9,8;CIPOS95=0,0;CIEND95=0,0;MATEID=371274_2;EVENT=371274;SU=4;PE=0;SR=4;ALG=PROD;AF=0.0004103;NSAMP=12;MSQ=21.17;RECLASSIFIED;AC=12;AN=29246;NFAM=12	SVTYPE=BND;POS=18306227;STRANDS=+-:4;CIPOS=-9,8;CIEND=-9,8;CIPOS95=0,0;CIEND95=0,0;MATEID=371274_1;EVENT=371274;SECONDARY;SU=4;PE=0;SR=4;ALG=PROD;AF=0.0004103;NSAMP=12;MSQ=21.17;RECLASSIFIED;AC=12;AN=29246;NFAM=12
chr6	18313126	18313145	chr6	18313590	18313607	371275	6898.33	+	-	BND	LOW	371275_1	N	N[chr6:18313601[	371275_2	N	]chr6:18313136]N	SVTYPE=BND;POS=18313136;STRANDS=+-:13;IMPRECISE;CIPOS=-10,9;CIEND=-10,7;CIPOS95=-1,3;CIEND95=-4,0;MATEID=371275_2;EVENT=371275;SU=13;PE=12;SR=1;ALG=PROD;AF=0.001231;NSAMP=36;MSQ=149.29;RECLASSIFIED;AC=36;AN=29246;NFAM=33	SVTYPE=BND;POS=18313601;STRANDS=+-:13;IMPRECISE;CIPOS=-10,7;CIEND=-10,9;CIPOS95=-4,0;CIEND95=-1,3;MATEID=371275_1;EVENT=371275;SECONDARY;SU=13;PE=12;SR=1;ALG=PROD;AF=0.001231;NSAMP=36;MSQ=149.29;RECLASSIFIED;AC=36;AN=29246;NFAM=33
chr6	18313350	18313356	chr6	33828189	33828198	520286	3328.83	-	+	BND	LOW	520286_1	N	]chr6:33828194]N	520286_2	N	N[chr6:18313355[	SVTYPE=BND;POS=18313355;STRANDS=-+:270;CIPOS=-4,2;CIEND=-5,4;CIPOS95=0,0;CIEND95=0,0;MATEID=520286_2;EVENT=520286;SU=270;PE=190;SR=80;ALG=PROD;AF=0.0004103;NSAMP=12;MSQ=241.16;RECLASSIFIED;AC=12;AN=29246;NFAM=12	SVTYPE=BND;POS=33828194;STRANDS=-+:270;CIPOS=-5,4;CIEND=-4,2;CIPOS95=0,0;CIEND95=0,0;MATEID=520286_1;EVENT=520286;SECONDARY;SU=270;PE=190;SR=80;ALG=PROD;AF=0.0004103;NSAMP=12;MSQ=241.16;RECLASSIFIED;AC=12;AN=29246;NFAM=12
chr6	18323316	18323335	chr6	18327586	18327588	371276	875.93	+	-	BND	LOW	371276_1	N	N[chr6:18327589[	371276_2	N	]chr6:18323326]N	SVTYPE=BND;POS=18323326;STRANDS=+-:30;CIPOS=-10,9;CIEND=-2,0;CIPOS95=0,0;CIEND95=0,0;MATEID=371276_2;EVENT=371276;SU=30;PE=17;SR=13;ALG=PROD;AF=6.839e-05;NSAMP=2;MSQ=410.64;RECLASSIFIED;AC=2;AN=29246;NFAM=2	SVTYPE=BND;POS=18327589;STRANDS=+-:30;CIPOS=-2,0;CIEND=-10,9;CIPOS95=0,0;CIEND95=0,0;MATEID=371276_1;EVENT=371276;SECONDARY;SU=30;PE=17;SR=13;ALG=PROD;AF=6.839e-05;NSAMP=2;MSQ=410.64;RECLASSIFIED;AC=2;AN=29246;NFAM=2
chr6	18324964	18324974	chr6	18330293	18330312	371277	110.45	+	-	DEL	PASS	371277	N	<DEL>	.	.	.	SVTYPE=DEL;POS=18324974;SVLEN=-5329;END=18330303;STRANDS=+-:12;IMPRECISE;CIPOS=-10,0;CIEND=-10,9;CIPOS95=-1,0;CIEND95=0,0;SU=12;PE=8;SR=4;ALG=PROD;AF=3.419e-05;NSAMP=1;MSQ=110.45;AC=1;AN=29246;NFAM=1	.
chr6	18326150	18326857	chr6	18326980	18327649	371278	223003.0	+	-	BND	LOW	371278_1	N	N[chr6:18327539[	371278_2	N	]chr6:18326204]N	SVTYPE=BND;POS=18326204;STRANDS=+-:331;IMPRECISE;CIPOS=-54,653;CIEND=-558,111;CIPOS95=-54,70;CIEND95=-66,66;MATEID=371278_2;EVENT=371278;SU=331;PE=330;SR=1;ALG=SUM;AF=0.1111;NSAMP=3248;MSQ=40.71;RECLASSIFIED;AC=3248;AN=29246;NFAM=3100	SVTYPE=BND;POS=18327539;STRANDS=+-:331;IMPRECISE;CIPOS=-558,111;CIEND=-54,653;CIPOS95=-66,66;CIEND95=-54,70;MATEID=371278_1;EVENT=371278;SECONDARY;SU=331;PE=330;SR=1;ALG=SUM;AF=0.1111;NSAMP=3248;MSQ=40.71;RECLASSIFIED;AC=3248;AN=29246;NFAM=3100
chr6	18326955	18327235	chr6	18331212	18331517	371279	665.4	+	-	DEL	PASS	371279	N	<DEL>	.	.	.	SVTYPE=DEL;POS=18326985;SVLEN=-4503;END=18331488;STRANDS=+-:30;IMPRECISE;CIPOS=-30,250;CIEND=-276,29;CIPOS95=-21,21;CIEND95=-35,29;SU=30;PE=30;SR=0;ALG=PROD;AF=3.419e-05;NSAMP=1;MSQ=335.64;AC=1;AN=29246;NFAM=1	.
chr6	18327497	18327514	chr6	42756911	42756928	595135	359458.0	+	+	BND	LOW	595135_1	N	N]chr6:42756920]	595135_2	N	N]chr6:18327506]	SVTYPE=BND;POS=18327506;STRANDS=++:4;CIPOS=-9,8;CIEND=-9,8;CIPOS95=0,0;CIEND95=0,0;MATEID=595135_2;EVENT=595135;SU=4;PE=0;SR=4;ALG=PROD;AF=0.1851;NSAMP=5177;MSQ=42.45;AC=5414;AN=29246;NFAM=4913	SVTYPE=BND;POS=42756920;STRANDS=++:4;CIPOS=-9,8;CIEND=-9,8;CIPOS95=0,0;CIEND95=0,0;MATEID=595135_1;EVENT=595135;SECONDARY;SU=4;PE=0;SR=4;ALG=PROD;AF=0.1851;NSAMP=5177;MSQ=42.45;AC=5414;AN=29246;NFAM=4913
chr6	18327502	18327506	chr6	160178348	160178350	371281	403342.0	+	-	BND	LOW	371281_1	N	N[chr6:160178350[	371281_2	N	]chr6:18327505]N	SVTYPE=BND;POS=18327505;STRANDS=+-:661;CIPOS=-3,1;CIEND=-1,1;CIPOS95=0,0;CIEND95=0,0;MATEID=371281_2;EVENT=371281;SU=661;PE=0;SR=661;ALG=PROD;AF=0.1501;NSAMP=4386;MSQ=56.09;RECLASSIFIED;AC=4390;AN=29246;NFAM=4180	SVTYPE=BND;POS=160178350;STRANDS=+-:661;CIPOS=-1,1;CIEND=-3,1;CIPOS95=0,0;CIEND95=0,0;MATEID=371281_1;EVENT=371281;SECONDARY;SU=661;PE=0;SR=661;ALG=PROD;AF=0.1501;NSAMP=4386;MSQ=56.09;RECLASSIFIED;AC=4390;AN=29246;NFAM=4180
chr6	18327557	18328093	chr19	47849358	47849667	97058	374.53	+	-	BND	LOW	97058_1	N	N[chr19:47849639[	97058_2	N	]chr6:18327585]N	SVTYPE=BND;POS=18327585;STRANDS=+-:13;IMPRECISE;CIPOS=-28,508;CIEND=-280,29;CIPOS95=-28,108;CIEND95=-37,29;MATEID=97058_2;EVENT=97058;SU=13;PE=13;SR=0;ALG=PROD;AF=0.0004103;NSAMP=12;MSQ=20.96;AC=12;AN=29246;NFAM=12	SVTYPE=BND;POS=47849639;STRANDS=+-:13;IMPRECISE;CIPOS=-280,29;CIEND=-28,508;CIPOS95=-37,29;CIEND95=-28,108;MATEID=97058_1;EVENT=97058;SECONDARY;SU=13;PE=13;SR=0;ALG=PROD;AF=0.0004103;NSAMP=12;MSQ=20.96;AC=12;AN=29246;NFAM=12
chr6	18327559	18328253	chr11	119743751	119744167	92979	679.37	+	-	BND	LOW	92979_1	N	N[chr11:119744139[	92979_2	N	]chr6:18327589]N	SVTYPE=BND;POS=18327589;STRANDS=+-:8;IMPRECISE;CIPOS=-30,664;CIEND=-387,29;CIPOS95=-30,150;CIEND95=-64,29;MATEID=92979_2;EVENT=92979;SU=8;PE=8;SR=0;ALG=PROD;AF=0.000889;NSAMP=26;MSQ=14.42;AC=26;AN=29246;NFAM=26	SVTYPE=BND;POS=119744139;STRANDS=+-:8;IMPRECISE;CIPOS=-387,29;CIEND=-30,664;CIPOS95=-64,29;CIEND95=-30,150;MATEID=92979_1;EVENT=92979;SECONDARY;SU=8;PE=8;SR=0;ALG=PROD;AF=0.000889;NSAMP=26;MSQ=14.42;AC=26;AN=29246;NFAM=26
chr6	18331677	18331696	chr6	18331757	18331776	371283	254.89	+	-	DEL	PASS	371283	N	<DEL>	.	.	.	SVTYPE=DEL;POS=18331687;SVLEN=-80;END=18331767;STRANDS=+-:8;CIPOS=-10,9;CIEND=-10,9;CIPOS95=0,0;CIEND95=0,0;SU=8;PE=0;SR=8;ALG=PROD;AF=3.419e-05;NSAMP=1;MSQ=254.8;AC=1;AN=29246;NFAM=1	.
chr6	18338317	18338364	chr6	18338375	18338422	371284	608.66	+	-	BND	LOW	371284_1	N	N[chr6:18338400[	371284_2	N	]chr6:18338341]N	SVTYPE=BND;POS=18338341;STRANDS=+-:21;CIPOS=-24,23;CIEND=-24,23;CIPOS95=0,0;CIEND95=0,0;MATEID=371284_2;EVENT=371284;SU=21;PE=0;SR=21;ALG=PROD;AF=0.0001026;NSAMP=3;MSQ=202.83;RECLASSIFIED;AC=3;AN=29246;NFAM=3	SVTYPE=BND;POS=18338400;STRANDS=+-:21;CIPOS=-24,23;CIEND=-24,23;CIPOS95=0,0;CIEND95=0,0;MATEID=371284_1;EVENT=371284;SECONDARY;SU=21;PE=0;SR=21;ALG=PROD;AF=0.0001026;NSAMP=3;MSQ=202.83;RECLASSIFIED;AC=3;AN=29246;NFAM=3
chr6	18346776	18347010	chr6	18347509	18347808	371285	1359.67	+	-	DEL	PASS	371285	N	<DEL>	.	.	.	SVTYPE=DEL;POS=18346788;SVLEN=-1011;END=18347799;STRANDS=+-:65;IMPRECISE;CIPOS=-12,222;CIEND=-290,9;CIPOS95=-12,14;CIEND95=-13,9;SU=65;PE=65;SR=0;ALG=PROD;AF=0.0002052;NSAMP=6;MSQ=209.15;AC=6;AN=29246;NFAM=6	.
chr6	18347074	18347079	chr6	18349732	18349736	371286	5151.4	+	-	BND	PASS	371286_1	N	N[chr6:18349736[	371286_2	N	]chr6:18347077]N	SVTYPE=BND;POS=18347077;STRANDS=+-:238;CIPOS=-3,2;CIEND=-3,1;CIPOS95=0,0;CIEND95=0,0;MATEID=371286_2;EVENT=371286;SU=238;PE=142;SR=96;ALG=PROD;AF=0.0003077;NSAMP=9;MSQ=463.5;RECLASSIFIED;AC=9;AN=29246;NFAM=8	SVTYPE=BND;POS=18349736;STRANDS=+-:238;CIPOS=-3,1;CIEND=-3,2;CIPOS95=0,0;CIEND95=0,0;MATEID=371286_1;EVENT=371286;SECONDARY;SU=238;PE=142;SR=96;ALG=PROD;AF=0.0003077;NSAMP=9;MSQ=463.5;RECLASSIFIED;AC=9;AN=29246;NFAM=8
chr6	18351881	18351894	chr6	18354294	18354306	371287	389.56	+	-	DEL	PASS	371287	N	<DEL>	.	.	.	SVTYPE=DEL;POS=18351887;SVLEN=-2415;END=18354302;STRANDS=+-:16;CIPOS=-6,7;CIEND=-8,4;CIPOS95=0,0;CIEND95=0,0;SU=16;PE=12;SR=4;ALG=PROD;AF=3.419e-05;NSAMP=1;MSQ=389.56;AC=1;AN=29246;NFAM=1	.
chr6	18353004	18353019	chr6	18354019	18354036	371288	3835.54	+	-	BND	PASS	371288_1	N	N[chr6:18354030[	371288_2	N	]chr6:18353011]N	SVTYPE=BND;POS=18353011;STRANDS=+-:134;CIPOS=-7,8;CIEND=-10,7;CIPOS95=0,0;CIEND95=0,0;MATEID=371288_2;EVENT=371288;SU=134;PE=112;SR=22;ALG=PROD;AF=0.0002735;NSAMP=8;MSQ=276.79;RECLASSIFIED;AC=8;AN=29246;NFAM=8	SVTYPE=BND;POS=18354030;STRANDS=+-:134;CIPOS=-10,7;CIEND=-7,8;CIPOS95=0,0;CIEND95=0,0;MATEID=371288_1;EVENT=371288;SECONDARY;SU=134;PE=112;SR=22;ALG=PROD;AF=0.0002735;NSAMP=8;MSQ=276.79;RECLASSIFIED;AC=8;AN=29246;NFAM=8
chr6	18354107	18354467	chr19	44545765	44546250	97031	919.87	+	-	BND	LOW	97031_1	N	N[chr19:44546242[	97031_2	N	]chr6:18354157]N	SVTYPE=BND;POS=18354157;STRANDS=+-:29;IMPRECISE;CIPOS=-50,310;CIEND=-476,9;CIPOS95=-21,21;CIEND95=-129,9;MATEID=97031_2;EVENT=97031;SU=29;PE=29;SR=0;ALG=PROD;AF=0.0003761;NSAMP=11;MSQ=40.08;AC=11;AN=29246;NFAM=11	SVTYPE=BND;POS=44546242;STRANDS=+-:29;IMPRECISE;CIPOS=-476,9;CIEND=-50,310;CIPOS95=-129,9;CIEND95=-21,21;MATEID=97031_1;EVENT=97031;SECONDARY;SU=29;PE=29;SR=0;ALG=PROD;AF=0.0003761;NSAMP=11;MSQ=40.08;AC=11;AN=29246;NFAM=11
chr6	18360139	18360156	chr10	6816559	6816576	92248	60915.1	+	-	BND	LOW	92248_1	N	N[chr10:6816569[	92248_2	N	]chr6:18360148]N	SVTYPE=BND;POS=18360148;STRANDS=+-:4;IMPRECISE;CIPOS=-9,8;CIEND=-9,8;CIPOS95=0,1;CIEND95=0,0;MATEID=92248_2;EVENT=92248;SU=4;PE=0;SR=4;ALG=PROD;AF=0.01614;NSAMP=412;MSQ=137.65;AC=472;AN=29246;NFAM=408	SVTYPE=BND;POS=6816569;STRANDS=+-:4;IMPRECISE;CIPOS=-9,8;CIEND=-9,8;CIPOS95=0,0;CIEND95=0,1;MATEID=92248_1;EVENT=92248;SECONDARY;SU=4;PE=0;SR=4;ALG=PROD;AF=0.01614;NSAMP=412;MSQ=137.65;AC=472;AN=29246;NFAM=408
chr6	18377087	18377138	chr16	55027934	55027985	95668	14838.1	+	+	BND	LOW	95668_1	N	N]chr16:55027960]	95668_2	N	N]chr6:18377113]	SVTYPE=BND;POS=18377113;STRANDS=++:10;CIPOS=-26,25;CIEND=-26,25;CIPOS95=0,0;CIEND95=0,0;MATEID=95668_2;EVENT=95668;SU=10;PE=0;SR=10;ALG=PROD;AF=0.01156;NSAMP=337;MSQ=26.57;AC=338;AN=29246;NFAM=333	SVTYPE=BND;POS=55027960;STRANDS=++:10;CIPOS=-26,25;CIEND=-26,25;CIPOS95=0,0;CIEND95=0,0;MATEID=95668_1;EVENT=95668;SECONDARY;SU=10;PE=0;SR=10;ALG=PROD;AF=0.01156;NSAMP=337;MSQ=26.57;AC=338;AN=29246;NFAM=333
chr6	18384073	18384089	chr6	18384122	18384138	371290	1759.07	+	-	BND	LOW	371290_1	N	N[chr6:18384131[	371290_2	N	]chr6:18384081]N	SVTYPE=BND;POS=18384081;STRANDS=+-:50;CIPOS=-8,8;CIEND=-8,8;CIPOS95=0,0;CIEND95=0,0;MATEID=371290_2;EVENT=371290;SU=50;PE=0;SR=50;ALG=PROD;AF=0.0001368;NSAMP=4;MSQ=147.28;RECLASSIFIED;AC=4;AN=29246;NFAM=4	SVTYPE=BND;POS=18384131;STRANDS=+-:50;CIPOS=-8,8;CIEND=-8,8;CIPOS95=0,0;CIEND95=0,0;MATEID=371290_1;EVENT=371290;SECONDARY;SU=50;PE=0;SR=50;ALG=PROD;AF=0.0001368;NSAMP=4;MSQ=147.28;RECLASSIFIED;AC=4;AN=29246;NFAM=4
chr6	18401859	18401859	chr6	18402636	18402636	371291	2.20104e+07	+	-	DEL	PASS	371291	N	<DEL>	.	.	.	SVTYPE=DEL;POS=18401859;SVLEN=-777;END=18402636;STRANDS=+-:749174;CIPOS=0,0;CIEND=0,0;CIPOS95=0,0;CIEND95=0,0;SU=749174;PE=444545;SR=304629;AF=0.5965;NSAMP=12034;MSQ=1010.79;MEDGQR=12.31;Q10GQR=4.72;AC=17446;AN=29246;NFAM=11153	.
chr6	18406443	18406460	chr8	10951290	10951307	98714	42943.2	-	+	BND	LOW	98714_1	N	]chr8:10951299]N	98714_2	N	N[chr6:18406453[	SVTYPE=BND;POS=18406453;STRANDS=-+:26;CIPOS=-9,8;CIEND=-9,8;CIPOS95=0,0;CIEND95=0,0;MATEID=98714_2;EVENT=98714;SU=26;PE=0;SR=26;ALG=PROD;AF=0.02465;NSAMP=721;MSQ=34.57;AC=721;AN=29246;NFAM=703	SVTYPE=BND;POS=10951299;STRANDS=-+:26;CIPOS=-9,8;CIEND=-9,8;CIPOS95=0,0;CIEND95=0,0;MATEID=98714_1;EVENT=98714;SECONDARY;SU=26;PE=0;SR=26;ALG=PROD;AF=0.02465;NSAMP=721;MSQ=34.57;AC=721;AN=29246;NFAM=703
chr6	18406493	18406510	chr12	39181556	39181573	93614	44.76	+	+	BND	LOW	93614_1	N	N]chr12:39181565]	93614_2	N	N]chr6:18406502]	SVTYPE=BND;POS=18406502;STRANDS=++:4;CIPOS=-9,8;CIEND=-9,8;CIPOS95=0,0;CIEND95=0,0;MATEID=93614_2;EVENT=93614;SU=4;PE=0;SR=4;ALG=PROD;AF=0.0001368;NSAMP=4;MSQ=9.04;AC=4;AN=29246;NFAM=4	SVTYPE=BND;POS=39181565;STRANDS=++:4;CIPOS=-9,8;CIEND=-9,8;CIPOS95=0,0;CIEND95=0,0;MATEID=93614_1;EVENT=93614;SECONDARY;SU=4;PE=0;SR=4;ALG=PROD;AF=0.0001368;NSAMP=4;MSQ=9.04;AC=4;AN=29246;NFAM=4
chr6	18408968	18408986	chr6	18409696	18409705	520287	136.62	-	+	BND	LOW	520287_1	N	]chr6:18409701]N	520287_2	N	N[chr6:18408978[	SVTYPE=BND;POS=18408978;STRANDS=-+:15;CIPOS=-9,9;CIEND=-5,4;CIPOS95=0,0;CIEND95=0,0;MATEID=520287_2;EVENT=520287;SU=15;PE=9;SR=6;ALG=PROD;AF=6.839e-05;NSAMP=2;MSQ=59.16;RECLASSIFIED;AC=2;AN=29246;NFAM=2	SVTYPE=BND;POS=18409701;STRANDS=-+:15;CIPOS=-5,4;CIEND=-9,9;CIPOS95=0,0;CIEND95=0,0;MATEID=520287_1;EVENT=520287;SECONDARY;SU=15;PE=9;SR=6;ALG=PROD;AF=6.839e-05;NSAMP=2;MSQ=59.16;RECLASSIFIED;AC=2;AN=29246;NFAM=2
chr6	18409294	18409568	chr6	18411510	18411733	520288	151316.0	-	+	BND	LOW	520288_1	N	]chr6:18411520]N	520288_2	N	N[chr6:18409560[	SVTYPE=BND;POS=18409560;STRANDS=-+:17;IMPRECISE;CIPOS=-265,9;CIEND=-10,213;CIPOS95=-59,1;CIEND95=-2,43;MATEID=520288_2;EVENT=520288;SU=17;PE=17;SR=0;ALG=PROD;AF=0.1642;NSAMP=4788;MSQ=16.7;RECLASSIFIED;AC=4802;AN=29246;NFAM=4536	SVTYPE=BND;POS=18411520;STRANDS=-+:17;IMPRECISE;CIPOS=-10,213;CIEND=-265,9;CIPOS95=-2,43;CIEND95=-59,1;MATEID=520288_1;EVENT=520288;SECONDARY;SU=17;PE=17;SR=0;ALG=PROD;AF=0.1642;NSAMP=4788;MSQ=16.7;RECLASSIFIED;AC=4802;AN=29246;NFAM=4536
chr6	18409326	18409384	chr6	18409569	18409570	595136	19.94	+	+	INV	LOW	595136	N	<INV>	.	.	.	SVTYPE=INV;POS=18409350;SVLEN=219;END=18409569;STRANDS=++:2,--:2;IMPRECISE;CIPOS=-24,34;CIEND=0,1;CIPOS95=-14,25;CIEND95=0,1;SU=4;PE=4;SR=0;ALG=PROD;AF=3.419e-05;NSAMP=1;MSQ=17.91;AC=1;AN=29246;NFAM=1	.
chr6	18449667	18449724	chr6	153618289	153618346	520289	268.2	-	+	BND	LOW	520289_1	N	]chr6:153618318]N	520289_2	N	N[chr6:18449697[	SVTYPE=BND;POS=18449697;STRANDS=-+:8;CIPOS=-29,28;CIEND=-29,28;CIPOS95=0,0;CIEND95=0,0;MATEID=520289_2;EVENT=520289;SU=8;PE=0;SR=8;ALG=PROD;AF=0.0004103;NSAMP=12;MSQ=14;RECLASSIFIED;AC=12;AN=29246;NFAM=12	SVTYPE=BND;POS=153618318;STRANDS=-+:8;CIPOS=-29,28;CIEND=-29,28;CIPOS95=0,0;CIEND95=0,0;MATEID=520289_1;EVENT=520289;SECONDARY;SU=8;PE=0;SR=8;ALG=PROD;AF=0.0004103;NSAMP=12;MSQ=14;RECLASSIFIED;AC=12;AN=29246;NFAM=12
chr6	18474973	18475336	chr6	18475737	18475788	595137	18.0	+	+	INV	LOW	595137	N	<INV>	.	.	.	SVTYPE=INV;POS=18475032;SVLEN=715;END=18475747;STRANDS=++:3,--:1;IMPRECISE;CIPOS=-59,304;CIEND=-10,41;CIPOS95=-56,191;CIEND95=0,32;SU=4;PE=4;SR=0;ALG=PROD;AF=3.419e-05;NSAMP=1;MSQ=17.85;AC=1;AN=29246;NFAM=1	.
chr6	18475511	18475530	chr6	18476138	18476157	371292	391.76	+	-	DEL	PASS	371292	N	<DEL>	.	.	.	SVTYPE=DEL;POS=18475521;SVLEN=-627;END=18476148;STRANDS=+-:18;IMPRECISE;CIPOS=-10,9;CIEND=-10,9;CIPOS95=0,1;CIEND95=-1,0;SU=18;PE=15;SR=3;ALG=PROD;AF=3.42e-05;NSAMP=1;MSQ=389.5;AC=1;AN=29244;NFAM=1	.
chr6	18478405	18478422	chr6	18478454	18478473	371293	832.63	+	-	BND	LOW	371293_1	N	N[chr6:18478465[	371293_2	N	]chr6:18478413]N	SVTYPE=BND;POS=18478413;STRANDS=+-:8;CIPOS=-8,9;CIEND=-10,9;CIPOS95=0,0;CIEND95=0,0;MATEID=371293_2;EVENT=371293;SU=8;PE=0;SR=8;ALG=PROD;AF=0.0004446;NSAMP=12;MSQ=34.49;RECLASSIFIED;AC=13;AN=29242;NFAM=12	SVTYPE=BND;POS=18478465;STRANDS=+-:8;CIPOS=-10,9;CIEND=-8,9;CIPOS95=0,0;CIEND95=0,0;MATEID=371293_1;EVENT=371293;SECONDARY;SU=8;PE=0;SR=8;ALG=PROD;AF=0.0004446;NSAMP=12;MSQ=34.49;RECLASSIFIED;AC=13;AN=29242;NFAM=12
chr6	18484102	18484121	chr6	18484420	18484439	371294	520.73	+	-	BND	LOW	371294_1	N	N[chr6:18484431[	371294_2	N	]chr6:18484112]N	SVTYPE=BND;POS=18484112;STRANDS=+-:5;CIPOS=-10,9;CIEND=-10,9;CIPOS95=0,0;CIEND95=0,0;MATEID=371294_2;EVENT=371294;SU=5;PE=0;SR=5;ALG=PROD;AF=0.0002393;NSAMP=7;MSQ=67.81;RECLASSIFIED;AC=7;AN=29246;NFAM=7	SVTYPE=BND;POS=18484431;STRANDS=+-:5;CIPOS=-10,9;CIEND=-10,9;CIPOS95=0,0;CIEND95=0,0;MATEID=371294_1;EVENT=371294;SECONDARY;SU=5;PE=0;SR=5;ALG=PROD;AF=0.0002393;NSAMP=7;MSQ=67.81;RECLASSIFIED;AC=7;AN=29246;NFAM=7
chr6	18499514	18499523	chr6	18499571	18499580	371296	170.89	+	-	DEL	PASS	371296	N	<DEL>	.	.	.	SVTYPE=DEL;POS=18499519;SVLEN=-57;END=18499576;STRANDS=+-:7;CIPOS=-5,4;CIEND=-5,4;CIPOS95=0,0;CIEND95=0,0;SU=7;PE=0;SR=7;ALG=PROD;AF=3.419e-05;NSAMP=1;MSQ=170.83;AC=1;AN=29246;NFAM=1	.
chr6	18502737	18502817	chr15	54663235	54663310	95088	712.36	+	-	BND	LOW	95088_1	N	N[chr15:54663282[	95088_2	N	]chr6:18502768]N	SVTYPE=BND;POS=18502768;STRANDS=+-:65;CIPOS=-31,49;CIEND=-46,29;CIPOS95=0,0;CIEND95=0,0;MATEID=95088_2;EVENT=95088;SU=65;PE=53;SR=12;ALG=PROD;AF=3.419e-05;NSAMP=1;MSQ=80.65;AC=1;AN=29246;NFAM=1	SVTYPE=BND;POS=54663282;STRANDS=+-:65;CIPOS=-46,29;CIEND=-31,49;CIPOS95=0,0;CIEND95=0,0;MATEID=95088_1;EVENT=95088;SECONDARY;SU=65;PE=53;SR=12;ALG=PROD;AF=3.419e-05;NSAMP=1;MSQ=80.65;AC=1;AN=29246;NFAM=1
chr6	18502758	18502777	chr15	54663456	54663473	95281	1514.51	-	+	BND	PASS	95281_1	N	]chr15:54663464]N	95281_2	N	N[chr6:18502769[	SVTYPE=BND;POS=18502769;STRANDS=-+:81;CIPOS=-10,9;CIEND=-8,9;CIPOS95=0,0;CIEND95=0,0;MATEID=95281_2;EVENT=95281;SU=81;PE=57;SR=24;ALG=PROD;AF=3.419e-05;NSAMP=1;MSQ=362.06;AC=1;AN=29246;NFAM=1	SVTYPE=BND;POS=54663464;STRANDS=-+:81;CIPOS=-8,9;CIEND=-10,9;CIPOS95=0,0;CIEND95=0,0;MATEID=95281_1;EVENT=95281;SECONDARY;SU=81;PE=57;SR=24;ALG=PROD;AF=3.419e-05;NSAMP=1;MSQ=362.06;AC=1;AN=29246;NFAM=1
chr6	18512454	18512511	chrX	85700341	85700398	100376	135.66	-	+	BND	LOW	100376_1	N	]chrX:85700370]N	100376_2	N	N[chr6:18512484[	SVTYPE=BND;POS=18512484;STRANDS=-+:8;CIPOS=-29,28;CIEND=-29,28;CIPOS95=0,0;CIEND95=0,0;MATEID=100376_2;EVENT=100376;SU=8;PE=0;SR=8;ALG=PROD;AF=0.0001368;NSAMP=4;MSQ=21.09;AC=4;AN=29246;NFAM=4	SVTYPE=BND;POS=85700370;STRANDS=-+:8;CIPOS=-29,28;CIEND=-29,28;CIPOS95=0,0;CIEND95=0,0;MATEID=100376_1;EVENT=100376;SECONDARY;SU=8;PE=0;SR=8;ALG=PROD;AF=0.0001368;NSAMP=4;MSQ=21.09;AC=4;AN=29246;NFAM=4
chr6	18521051	18521056	chr6	18523575	18523579	371297	653.45	+	-	DEL	PASS	371297	N	<DEL>	.	.	.	SVTYPE=DEL;POS=18521054;SVLEN=-2524;END=18523578;STRANDS=+-:28;CIPOS=-3,2;CIEND=-3,1;CIPOS95=0,0;CIEND95=0,0;SU=28;PE=18;SR=10;ALG=PROD;AF=3.419e-05;NSAMP=1;MSQ=653.45;AC=1;AN=29246;NFAM=1	.
chr6	18526694	18526779	chrX	11934614	11935081	100022	488.32	-	-	BND	LOW	100022_1	N	[chrX:11935073[N	100022_2	N	[chr6:18526741[N	SVTYPE=BND;POS=18526741;STRANDS=--:26;IMPRECISE;CIPOS=-46,39;CIEND=-458,9;CIPOS95=-16,16;CIEND95=-103,9;MATEID=100022_2;EVENT=100022;SU=26;PE=26;SR=0;ALG=PROD;AF=0.000171;NSAMP=5;MSQ=50.28;AC=5;AN=29246;NFAM=4	SVTYPE=BND;POS=11935073;STRANDS=--:26;IMPRECISE;CIPOS=-458,9;CIEND=-46,39;CIPOS95=-103,9;CIEND95=-16,16;MATEID=100022_1;EVENT=100022;SECONDARY;SU=26;PE=26;SR=0;ALG=PROD;AF=0.000171;NSAMP=5;MSQ=50.28;AC=5;AN=29246;NFAM=4
chr6	18526725	18527248	chrX	11935268	11935799	100032	35292.2	+	+	BND	LOW	100032_1	N	N]chrX:11935298]	100032_2	N	N]chr6:18526754]	SVTYPE=BND;POS=18526754;STRANDS=++:10;IMPRECISE;CIPOS=-29,494;CIEND=-30,501;CIPOS95=-29,122;CIEND95=-30,116;MATEID=100032_2;EVENT=100032;SU=10;PE=10;SR=0;ALG=PROD;AF=0.03125;NSAMP=914;MSQ=26.68;AC=914;AN=29246;NFAM=903	SVTYPE=BND;POS=11935298;STRANDS=++:10;IMPRECISE;CIPOS=-30,501;CIEND=-29,494;CIPOS95=-30,116;CIEND95=-29,122;MATEID=100032_1;EVENT=100032;SECONDARY;SU=10;PE=10;SR=0;ALG=PROD;AF=0.03125;NSAMP=914;MSQ=26.68;AC=914;AN=29246;NFAM=903
chr6	18530611	18530628	chr6	148326315	148326332	595138	22485.9	-	-	BND	LOW	595138_1	N	[chr6:148326325[N	595138_2	N	[chr6:18530621[N	SVTYPE=BND;POS=18530621;STRANDS=--:4;CIPOS=-9,8;CIEND=-9,8;CIPOS95=0,0;CIEND95=0,0;MATEID=595138_2;EVENT=595138;SU=4;PE=0;SR=4;ALG=PROD;AF=0.02732;NSAMP=796;MSQ=17.61;AC=799;AN=29246;NFAM=786	SVTYPE=BND;POS=148326325;STRANDS=--:4;CIPOS=-9,8;CIEND=-9,8;CIPOS95=0,0;CIEND95=0,0;MATEID=595138_1;EVENT=595138;SECONDARY;SU=4;PE=0;SR=4;ALG=PROD;AF=0.02732;NSAMP=796;MSQ=17.61;AC=799;AN=29246;NFAM=786
chr6	18530614	18530625	chrX	117476788	117476797	100520	411350.0	-	+	BND	LOW	100520_1	N	]chrX:117476789]N	100520_2	N	N[chr6:18530621[	SVTYPE=BND;POS=18530621;STRANDS=-+:101;CIPOS=-6,5;CIEND=-1,8;CIPOS95=0,0;CIEND95=0,0;MATEID=100520_2;EVENT=100520;SU=101;PE=0;SR=101;ALG=PROD;AF=0.2344;NSAMP=6189;MSQ=41.28;AC=6854;AN=29246;NFAM=5859	SVTYPE=BND;POS=117476789;STRANDS=-+:101;CIPOS=-1,8;CIEND=-6,5;CIPOS95=0,0;CIEND95=0,0;MATEID=100520_1;EVENT=100520;SECONDARY;SU=101;PE=0;SR=101;ALG=PROD;AF=0.2344;NSAMP=6189;MSQ=41.28;AC=6854;AN=29246;NFAM=5859
chr6	18565043	18565889	chr6	18566114	18566967	520290	62187.5	-	+	BND	LOW	520290_1	N	]chr6:18566216]N	520290_2	N	N[chr6:18565841[	SVTYPE=BND;POS=18565841;STRANDS=-+:74;IMPRECISE;CIPOS=-797,49;CIEND=-102,751;CIPOS95=-269,49;CIEND95=-68,68;MATEID=520290_2;EVENT=520290;SU=74;PE=73;SR=1;ALG=SUM;AF=0.05187;NSAMP=1516;MSQ=33.08;RECLASSIFIED;AC=1517;AN=29246;NFAM=1501	SVTYPE=BND;POS=18566216;STRANDS=-+:74;IMPRECISE;CIPOS=-102,751;CIEND=-797,49;CIPOS95=-68,68;CIEND95=-269,49;MATEID=520290_1;EVENT=520290;SECONDARY;SU=74;PE=73;SR=1;ALG=SUM;AF=0.05187;NSAMP=1516;MSQ=33.08;RECLASSIFIED;AC=1517;AN=29246;NFAM=1501
chr6	18565373	18565390	chr6	18565819	18565837	371300	640.41	+	-	BND	LOW	371300_1	N	N[chr6:18565830[	371300_2	N	]chr6:18565382]N	SVTYPE=BND;POS=18565382;STRANDS=+-:4;IMPRECISE;CIPOS=-9,8;CIEND=-10,8;CIPOS95=0,0;CIEND95=-1,0;MATEID=371300_2;EVENT=371300;SU=4;PE=0;SR=4;ALG=PROD;AF=0.0008548;NSAMP=25;MSQ=19.52;RECLASSIFIED;AC=25;AN=29246;NFAM=25	SVTYPE=BND;POS=18565830;STRANDS=+-:4;IMPRECISE;CIPOS=-10,8;CIEND=-9,8;CIPOS95=-1,0;CIEND95=0,0;MATEID=371300_1;EVENT=371300;SECONDARY;SU=4;PE=0;SR=4;ALG=PROD;AF=0.0008548;NSAMP=25;MSQ=19.52;RECLASSIFIED;AC=25;AN=29246;NFAM=25
chr6	18565911	18565979	chr6	18566069	18566172	371303	202.0	+	-	BND	LOW	371303_1	N	N[chr6:18566099[	371303_2	N	]chr6:18565940]N	SVTYPE=BND;POS=18565940;STRANDS=+-:8;IMPRECISE;CIPOS=-29,39;CIEND=-29,74;CIPOS95=-11,11;CIEND95=-29,46;MATEID=371303_2;EVENT=371303;SU=8;PE=0;SR=8;ALG=SUM;AF=0.0003419;NSAMP=10;MSQ=12.09;RECLASSIFIED;AC=10;AN=29246;NFAM=10	SVTYPE=BND;POS=18566099;STRANDS=+-:8;IMPRECISE;CIPOS=-29,74;CIEND=-29,39;CIPOS95=-29,46;CIEND95=-11,11;MATEID=371303_1;EVENT=371303;SECONDARY;SU=8;PE=0;SR=8;ALG=SUM;AF=0.0003419;NSAMP=10;MSQ=12.09;RECLASSIFIED;AC=10;AN=29246;NFAM=10
chr6	18575081	18575100	chr6	18575715	18575732	371304	336.38	+	-	DEL	PASS	371304	N	<DEL>	.	.	.	SVTYPE=DEL;POS=18575091;SVLEN=-633;END=18575724;STRANDS=+-:9;CIPOS=-10,9;CIEND=-9,8;CIPOS95=0,0;CIEND95=0,0;SU=9;PE=5;SR=4;ALG=PROD;AF=3.419e-05;NSAMP=1;MSQ=335.58;AC=1;AN=29246;NFAM=1	.
chr6	18596741	18596758	chr6	18597235	18597250	371306	844.16	+	-	BND	PASS	371306_1	N	N[chr6:18597242[	371306_2	N	]chr6:18596751]N	SVTYPE=BND;POS=18596751;STRANDS=+-:20;CIPOS=-10,7;CIEND=-6,9;CIPOS95=0,0;CIEND95=0,0;MATEID=371306_2;EVENT=371306;SU=20;PE=0;SR=20;ALG=PROD;AF=6.839e-05;NSAMP=2;MSQ=415.17;RECLASSIFIED;AC=2;AN=29246;NFAM=2	SVTYPE=BND;POS=18597242;STRANDS=+-:20;CIPOS=-6,9;CIEND=-10,7;CIPOS95=0,0;CIEND95=0,0;MATEID=371306_1;EVENT=371306;SECONDARY;SU=20;PE=0;SR=20;ALG=PROD;AF=6.839e-05;NSAMP=2;MSQ=415.17;RECLASSIFIED;AC=2;AN=29246;NFAM=2
chr6	18605511	18605528	chr6	18605581	18605598	371307	86.96	+	-	DEL	PASS	371307	N	<DEL>	.	.	.	SVTYPE=DEL;POS=18605520;SVLEN=-70;END=18605590;STRANDS=+-:4;CIPOS=-9,8;CIEND=-9,8;CIPOS95=0,0;CIEND95=0,0;SU=4;PE=0;SR=4;ALG=PROD;AF=3.419e-05;NSAMP=1;MSQ=86.92;AC=1;AN=29246;NFAM=1	.
chr6	18610043	18610088	chr6	18611112	18611156	371308	2068.81	+	-	BND	LOW	371308_1	N	N[chr6:18611136[	371308_2	N	]chr6:18610066]N	SVTYPE=BND;POS=18610066;STRANDS=+-:51;CIPOS=-23,22;CIEND=-23,21;CIPOS95=0,0;CIEND95=0,0;MATEID=371308_2;EVENT=371308;SU=51;PE=27;SR=24;ALG=PROD;AF=0.0002735;NSAMP=8;MSQ=23.75;RECLASSIFIED;AC=8;AN=29246;NFAM=8	SVTYPE=BND;POS=18611136;STRANDS=+-:51;CIPOS=-23,21;CIEND=-23,22;CIPOS95=0,0;CIEND95=0,0;MATEID=371308_1;EVENT=371308;SECONDARY;SU=51;PE=27;SR=24;ALG=PROD;AF=0.0002735;NSAMP=8;MSQ=23.75;RECLASSIFIED;AC=8;AN=29246;NFAM=8
chr6	18612806	18612815	chr6	18624486	18624494	371309	266.7	+	-	DEL	PASS	371309	N	<DEL>	.	.	.	SVTYPE=DEL;POS=18612811;SVLEN=-11681;END=18624492;STRANDS=+-:13;CIPOS=-5,4;CIEND=-6,2;CIPOS95=0,0;CIEND95=0,0;SU=13;PE=7;SR=6;ALG=PROD;AF=3.419e-05;NSAMP=1;MSQ=266.7;AC=1;AN=29246;NFAM=1	.
chr6	18614664	18614721	chr16	3889335	3889392	95454	1.68221e+06	-	+	BND	LOW	95454_1	N	]chr16:3889364]N	95454_2	N	N[chr6:18614694[	SVTYPE=BND;POS=18614694;STRANDS=-+:12;CIPOS=-29,28;CIEND=-29,28;CIPOS95=0,0;CIEND95=0,0;MATEID=95454_2;EVENT=95454;SU=12;PE=0;SR=12;ALG=PROD;AF=0.4502;NSAMP=13168;MSQ=76.51;AC=13168;AN=29246;NFAM=12147	SVTYPE=BND;POS=3889364;STRANDS=-+:12;CIPOS=-29,28;CIEND=-29,28;CIPOS95=0,0;CIEND95=0,0;MATEID=95454_1;EVENT=95454;SECONDARY;SU=12;PE=0;SR=12;ALG=PROD;AF=0.4502;NSAMP=13168;MSQ=76.51;AC=13168;AN=29246;NFAM=12147
chr6	18622548	18622603	chr22	26695159	26695216	97705	485200.0	-	+	BND	LOW	97705_1	N	]chr22:26695188]N	97705_2	N	N[chr6:18622578[	SVTYPE=BND;POS=18622578;STRANDS=-+:9;CIPOS=-29,26;CIEND=-29,28;CIPOS95=0,0;CIEND95=0,0;MATEID=97705_2;EVENT=97705;SU=9;PE=1;SR=8;ALG=PROD;AF=0.1582;NSAMP=4540;MSQ=67.74;AC=4627;AN=29246;NFAM=4371	SVTYPE=BND;POS=26695188;STRANDS=-+:9;CIPOS=-29,28;CIEND=-29,26;CIPOS95=0,0;CIEND95=0,0;MATEID=97705_1;EVENT=97705;SECONDARY;SU=9;PE=1;SR=8;ALG=PROD;AF=0.1582;NSAMP=4540;MSQ=67.74;AC=4627;AN=29246;NFAM=4371
chr6	18622570	18622581	chr7	12578918	12578929	97910	469194.0	-	+	BND	LOW	97910_1	N	]chr7:12578924]N	97910_2	N	N[chr6:18622577[	SVTYPE=BND;POS=18622577;STRANDS=-+:6;CIPOS=-6,5;CIEND=-6,5;CIPOS95=0,0;CIEND95=0,0;MATEID=97910_2;EVENT=97910;SU=6;PE=0;SR=6;ALG=PROD;AF=0.1945;NSAMP=5587;MSQ=60.79;AC=5687;AN=29246;NFAM=5408	SVTYPE=BND;POS=12578924;STRANDS=-+:6;CIPOS=-6,5;CIEND=-6,5;CIPOS95=0,0;CIEND95=0,0;MATEID=97910_1;EVENT=97910;SECONDARY;SU=6;PE=0;SR=6;ALG=PROD;AF=0.1945;NSAMP=5587;MSQ=60.79;AC=5687;AN=29246;NFAM=5408
chr6	18666698	18666755	chr6	24359305	24359362	595139	482.74	+	+	BND	LOW	595139_1	N	N]chr6:24359334]	595139_2	N	N]chr6:18666727]	SVTYPE=BND;POS=18666727;STRANDS=++:12;CIPOS=-29,28;CIEND=-29,28;CIPOS95=0,0;CIEND95=0,0;MATEID=595139_2;EVENT=595139;SU=12;PE=0;SR=12;ALG=PROD;AF=0.0006155;NSAMP=14;MSQ=27;AC=18;AN=29246;NFAM=14	SVTYPE=BND;POS=24359334;STRANDS=++:12;CIPOS=-29,28;CIEND=-29,28;CIPOS95=0,0;CIEND95=0,0;MATEID=595139_1;EVENT=595139;SECONDARY;SU=12;PE=0;SR=12;ALG=PROD;AF=0.0006155;NSAMP=14;MSQ=27;AC=18;AN=29246;NFAM=14
chr6	18683216	18683226	chr6	18711635	18711654	371310	308.87	+	-	DEL	PASS	371310	N	<DEL>	.	.	.	SVTYPE=DEL;POS=18683221;SVLEN=-28424;END=18711645;STRANDS=+-:16;CIPOS=-5,5;CIEND=-10,9;CIPOS95=0,0;CIEND95=0,0;SU=16;PE=10;SR=6;ALG=PROD;AF=3.419e-05;NSAMP=1;MSQ=308.65;AC=1;AN=29246;NFAM=1	.
chr6	18696992	18697030	chr6	19117662	19117702	520291	1658.67	-	+	DUP	PASS	520291	N	<DUP>	.	.	.	SVTYPE=DUP;POS=18697022;SVLEN=420651;END=19117673;STRANDS=-+:101;IMPRECISE;CIPOS=-30,8;CIEND=-11,29;CIPOS95=-3,3;CIEND95=-2,2;SU=101;PE=100;SR=1;ALG=PROD;AF=0.0001026;NSAMP=3;MSQ=235.61;AC=3;AN=29246;NFAM=3	.
chr6	18716290	18716337	chr6	18716393	18716440	371311	967.08	+	-	DEL	PASS	371311	N	<DEL>	.	.	.	SVTYPE=DEL;POS=18716314;SVLEN=-103;END=18716417;STRANDS=+-:36;CIPOS=-24,23;CIEND=-24,23;CIPOS95=0,0;CIEND95=0,0;SU=36;PE=0;SR=36;ALG=PROD;AF=6.839e-05;NSAMP=2;MSQ=314.7;AC=2;AN=29246;NFAM=2	.
chr6	18717538	18717569	chr6	18719099	18719129	371312	8179.81	+	-	BND	PASS	371312_1	N	N[chr6:18719125[	371312_2	N	]chr6:18717546]N	SVTYPE=BND;POS=18717546;STRANDS=+-:298;CIPOS=-8,23;CIEND=-25,5;CIPOS95=0,0;CIEND95=0,0;MATEID=371312_2;EVENT=371312;SU=298;PE=183;SR=115;ALG=PROD;AF=0.0006839;NSAMP=20;MSQ=408.93;RECLASSIFIED;AC=20;AN=29246;NFAM=20	SVTYPE=BND;POS=18719125;STRANDS=+-:298;CIPOS=-25,5;CIEND=-8,23;CIPOS95=0,0;CIEND95=0,0;MATEID=371312_1;EVENT=371312;SECONDARY;SU=298;PE=183;SR=115;ALG=PROD;AF=0.0006839;NSAMP=20;MSQ=408.93;RECLASSIFIED;AC=20;AN=29246;NFAM=20
chr6	18726662	18726721	chr6	18731189	18731234	371313	863.09	+	-	DEL	PASS	371313	N	<DEL>	.	.	.	SVTYPE=DEL;POS=18726692;SVLEN=-4520;END=18731212;STRANDS=+-:41;CIPOS=-30,29;CIEND=-23,22;CIPOS95=0,0;CIEND95=0,0;SU=41;PE=29;SR=12;ALG=PROD;AF=3.419e-05;NSAMP=1;MSQ=311.72;AC=1;AN=29246;NFAM=1	.
chr6	18727022	18727067	chr6	18727197	18727242	371314	1019.86	+	-	BND	PASS	371314_1	N	N[chr6:18727221[	371314_2	N	]chr6:18727045]N	SVTYPE=BND;POS=18727045;STRANDS=+-:29;CIPOS=-23,22;CIEND=-23,22;CIPOS95=0,0;CIEND95=0,0;MATEID=371314_2;EVENT=371314;SU=29;PE=0;SR=29;ALG=PROD;AF=0.0001026;NSAMP=3;MSQ=338.71;RECLASSIFIED;AC=3;AN=29246;NFAM=3	SVTYPE=BND;POS=18727221;STRANDS=+-:29;CIPOS=-23,22;CIEND=-23,22;CIPOS95=0,0;CIEND95=0,0;MATEID=371314_1;EVENT=371314;SECONDARY;SU=29;PE=0;SR=29;ALG=PROD;AF=0.0001026;NSAMP=3;MSQ=338.71;RECLASSIFIED;AC=3;AN=29246;NFAM=3
chr6	18729335	18729352	chr10	34355926	34355943	92315	672.14	-	+	BND	LOW	92315_1	N	]chr10:34355935]N	92315_2	N	N[chr6:18729345[	SVTYPE=BND;POS=18729345;STRANDS=-+:28;CIPOS=-9,8;CIEND=-9,8;CIPOS95=0,0;CIEND95=0,0;MATEID=92315_2;EVENT=92315;SU=28;PE=0;SR=28;ALG=PROD;AF=0.0008548;NSAMP=25;MSQ=23.27;AC=25;AN=29246;NFAM=25	SVTYPE=BND;POS=34355935;STRANDS=-+:28;CIPOS=-9,8;CIEND=-9,8;CIPOS95=0,0;CIEND95=0,0;MATEID=92315_1;EVENT=92315;SECONDARY;SU=28;PE=0;SR=28;ALG=PROD;AF=0.0008548;NSAMP=25;MSQ=23.27;AC=25;AN=29246;NFAM=25
chr6	18739053	18739072	chr6	18739350	18739369	371315	273.73	+	-	BND	LOW	371315_1	N	N[chr6:18739361[	371315_2	N	]chr6:18739063]N	SVTYPE=BND;POS=18739063;STRANDS=+-:8;CIPOS=-10,9;CIEND=-10,9;CIPOS95=0,0;CIEND95=0,0;MATEID=371315_2;EVENT=371315;SU=8;PE=0;SR=8;ALG=PROD;AF=3.419e-05;NSAMP=1;MSQ=6.83;RECLASSIFIED;AC=1;AN=29246;NFAM=1	SVTYPE=BND;POS=18739361;STRANDS=+-:8;CIPOS=-10,9;CIEND=-10,9;CIPOS95=0,0;CIEND95=0,0;MATEID=371315_1;EVENT=371315;SECONDARY;SU=8;PE=0;SR=8;ALG=PROD;AF=3.419e-05;NSAMP=1;MSQ=6.83;RECLASSIFIED;AC=1;AN=29246;NFAM=1
chr6	18749597	18749616	chr13	100719803	100719822	94454	190.81	-	+	BND	LOW	94454_1	N	]chr13:100719813]N	94454_2	N	N[chr6:18749608[	SVTYPE=BND;POS=18749608;STRANDS=-+:5;CIPOS=-10,9;CIEND=-10,9;CIPOS95=0,0;CIEND95=0,0;MATEID=94454_2;EVENT=94454;SU=5;PE=0;SR=5;ALG=PROD;AF=0.0002052;NSAMP=6;MSQ=18.71;AC=6;AN=29246;NFAM=6	SVTYPE=BND;POS=100719813;STRANDS=-+:5;CIPOS=-10,9;CIEND=-10,9;CIPOS95=0,0;CIEND95=0,0;MATEID=94454_1;EVENT=94454;SECONDARY;SU=5;PE=0;SR=5;ALG=PROD;AF=0.0002052;NSAMP=6;MSQ=18.71;AC=6;AN=29246;NFAM=6
chr6	18749598	18749615	chr7	125437798	125437815	98479	5166.96	+	+	BND	LOW	98479_1	N	N]chr7:125437807]	98479_2	N	N]chr6:18749608]	SVTYPE=BND;POS=18749608;STRANDS=++:4;IMPRECISE;CIPOS=-10,7;CIEND=-9,8;CIPOS95=-1,0;CIEND95=0,0;MATEID=98479_2;EVENT=98479;SU=4;PE=0;SR=4;ALG=PROD;AF=0.00465;NSAMP=136;MSQ=30.33;AC=136;AN=29246;NFAM=136	SVTYPE=BND;POS=125437807;STRANDS=++:4;IMPRECISE;CIPOS=-9,8;CIEND=-10,7;CIPOS95=0,0;CIEND95=-1,0;MATEID=98479_1;EVENT=98479;SECONDARY;SU=4;PE=0;SR=4;ALG=PROD;AF=0.00465;NSAMP=136;MSQ=30.33;AC=136;AN=29246;NFAM=136
chr6	18749599	18749616	chr15	91926588	91926605	95160	7048.56	+	+	BND	LOW	95160_1	N	N]chr15:91926597]	95160_2	N	N]chr6:18749608]	SVTYPE=BND;POS=18749608;STRANDS=++:22;CIPOS=-9,8;CIEND=-9,8;CIPOS95=0,0;CIEND95=0,0;MATEID=95160_2;EVENT=95160;SU=22;PE=0;SR=22;ALG=PROD;AF=0.008411;NSAMP=246;MSQ=21.58;AC=246;AN=29246;NFAM=245	SVTYPE=BND;POS=91926597;STRANDS=++:22;CIPOS=-9,8;CIEND=-9,8;CIPOS95=0,0;CIEND95=0,0;MATEID=95160_1;EVENT=95160;SECONDARY;SU=22;PE=0;SR=22;ALG=PROD;AF=0.008411;NSAMP=246;MSQ=21.58;AC=246;AN=29246;NFAM=245
chr6	18749599	18749616	chr22	20322824	20322841	97659	89853.8	+	+	BND	LOW	97659_1	N	N]chr22:20322833]	97659_2	N	N]chr6:18749608]	SVTYPE=BND;POS=18749608;STRANDS=++:4;CIPOS=-9,8;CIEND=-9,8;CIPOS95=0,0;CIEND95=0,0;MATEID=97659_2;EVENT=97659;SU=4;PE=0;SR=4;ALG=PROD;AF=0.07003;NSAMP=2048;MSQ=27.82;AC=2048;AN=29246;NFAM=2017	SVTYPE=BND;POS=20322833;STRANDS=++:4;CIPOS=-9,8;CIEND=-9,8;CIPOS95=0,0;CIEND95=0,0;MATEID=97659_1;EVENT=97659;SECONDARY;SU=4;PE=0;SR=4;ALG=PROD;AF=0.07003;NSAMP=2048;MSQ=27.82;AC=2048;AN=29246;NFAM=2017
chr6	18749654	18749670	chrY	9565688	9565702	100783	130489.0	-	+	BND	LOW	100783_1	N	]chrY:9565696]N	100783_2	N	N[chr6:18749663[	SVTYPE=BND;POS=18749663;STRANDS=-+:72;CIPOS=-8,8;CIEND=-8,6;CIPOS95=0,0;CIEND95=0,0;MATEID=100783_2;EVENT=100783;SU=72;PE=0;SR=72;ALG=PROD;AF=0.1013;NSAMP=2945;MSQ=30.3;AC=2963;AN=29246;NFAM=2871	SVTYPE=BND;POS=9565696;STRANDS=-+:72;CIPOS=-8,6;CIEND=-8,8;CIPOS95=0,0;CIEND95=0,0;MATEID=100783_1;EVENT=100783;SECONDARY;SU=72;PE=0;SR=72;ALG=PROD;AF=0.1013;NSAMP=2945;MSQ=30.3;AC=2963;AN=29246;NFAM=2871
chr6	18749661	18749663	chr15	66428282	66428286	95319	95254.5	-	-	BND	LOW	95319_1	N	[chr15:66428285[N	95319_2	N	[chr6:18749663[N	SVTYPE=BND;POS=18749663;STRANDS=--:572;CIPOS=-1,1;CIEND=-2,2;CIPOS95=0,0;CIEND95=0,0;MATEID=95319_2;EVENT=95319;SU=572;PE=0;SR=572;ALG=PROD;AF=0.07064;NSAMP=2066;MSQ=32.3;AC=2066;AN=29246;NFAM=2016	SVTYPE=BND;POS=66428285;STRANDS=--:572;CIPOS=-2,2;CIEND=-1,1;CIPOS95=0,0;CIEND95=0,0;MATEID=95319_1;EVENT=95319;SECONDARY;SU=572;PE=0;SR=572;ALG=PROD;AF=0.07064;NSAMP=2066;MSQ=32.3;AC=2066;AN=29246;NFAM=2016
chr6	18753996	18754421	chr6	18759606	18760004	520292	708.34	-	+	DUP	PASS	520292	N	<DUP>	.	.	.	SVTYPE=DUP;POS=18754401;SVLEN=5221;END=18759622;STRANDS=-+:48;IMPRECISE;CIPOS=-405,20;CIEND=-16,382;CIPOS95=-50,20;CIEND95=-16,39;SU=48;PE=48;SR=0;ALG=PROD;AF=0.0005471;NSAMP=16;MSQ=18.46;AC=16;AN=29246;NFAM=15	.
chr6	18754257	18754477	chr6	18759459	18759756	371316	171.14	+	-	DEL	PASS	371316	N	<DEL>	.	.	.	SVTYPE=DEL;POS=18754287;SVLEN=-5452;END=18759739;STRANDS=+-:31;IMPRECISE;CIPOS=-30,190;CIEND=-280,17;CIPOS95=-30,37;CIEND95=-44,17;SU=31;PE=31;SR=0;ALG=PROD;AF=0.0001026;NSAMP=3;MSQ=30.93;AC=3;AN=29246;NFAM=3	.
chr6	18786081	18786125	chr6	18786203	18786249	371318	9952.08	+	-	BND	LOW	371318_1	N	N[chr6:18786226[	371318_2	N	]chr6:18786101]N	SVTYPE=BND;POS=18786101;STRANDS=+-:8;IMPRECISE;CIPOS=-20,24;CIEND=-22,24;CIPOS95=-1,1;CIEND95=-1,1;MATEID=371318_2;EVENT=371318;SU=8;PE=0;SR=8;ALG=PROD;AF=0.01067;NSAMP=312;MSQ=15.78;RECLASSIFIED;AC=312;AN=29244;NFAM=308	SVTYPE=BND;POS=18786226;STRANDS=+-:8;IMPRECISE;CIPOS=-22,24;CIEND=-20,24;CIPOS95=-1,1;CIEND95=-1,1;MATEID=371318_1;EVENT=371318;SECONDARY;SU=8;PE=0;SR=8;ALG=PROD;AF=0.01067;NSAMP=312;MSQ=15.78;RECLASSIFIED;AC=312;AN=29244;NFAM=308
chr6	18789063	18789072	chr6	18789391	18789410	371319	8181.62	+	-	BND	LOW	371319_1	N	N[chr6:18789402[	371319_2	N	]chr6:18789067]N	SVTYPE=BND;POS=18789067;STRANDS=+-:194;CIPOS=-4,5;CIEND=-10,9;CIPOS95=0,0;CIEND95=0,0;MATEID=371319_2;EVENT=371319;SU=194;PE=18;SR=176;ALG=PROD;AF=0.000889;NSAMP=26;MSQ=20.04;RECLASSIFIED;AC=26;AN=29246;NFAM=26	SVTYPE=BND;POS=18789402;STRANDS=+-:194;CIPOS=-10,9;CIEND=-4,5;CIPOS95=0,0;CIEND95=0,0;MATEID=371319_1;EVENT=371319;SECONDARY;SU=194;PE=18;SR=176;ALG=PROD;AF=0.000889;NSAMP=26;MSQ=20.04;RECLASSIFIED;AC=26;AN=29246;NFAM=26
chr6	18792912	18792971	chr6	18793211	18793270	371320	2403.19	+	-	DEL	PASS	371320	N	<DEL>	.	.	.	SVTYPE=DEL;POS=18792942;SVLEN=-299;END=18793241;STRANDS=+-:58;CIPOS=-30,29;CIEND=-30,29;CIPOS95=0,0;CIEND95=0,0;SU=58;PE=7;SR=51;ALG=PROD;AF=0.0001026;NSAMP=3;MSQ=14.6;AC=3;AN=29246;NFAM=3	.
chr6	18796079	18796503	chr8	19666387	19666990	98754	484.65	-	-	BND	LOW	98754_1	N	[chr8:19666942[N	98754_2	N	[chr6:18796455[N	SVTYPE=BND;POS=18796455;STRANDS=--:8;IMPRECISE;CIPOS=-375,49;CIEND=-554,49;CIPOS95=-62,49;CIEND95=-146,49;MATEID=98754_2;EVENT=98754;SU=8;PE=8;SR=0;ALG=PROD;AF=0.0008548;NSAMP=25;MSQ=17.06;AC=25;AN=29246;NFAM=25	SVTYPE=BND;POS=19666942;STRANDS=--:8;IMPRECISE;CIPOS=-554,49;CIEND=-375,49;CIPOS95=-146,49;CIEND95=-62,49;MATEID=98754_1;EVENT=98754;SECONDARY;SU=8;PE=8;SR=0;ALG=PROD;AF=0.0008548;NSAMP=25;MSQ=17.06;AC=25;AN=29246;NFAM=25
chr6	18796159	18796176	chr6	18796533	18796550	371321	607.73	+	-	BND	LOW	371321_1	N	N[chr6:18796543[	371321_2	N	]chr6:18796168]N	SVTYPE=BND;POS=18796168;STRANDS=+-:4;CIPOS=-9,8;CIEND=-9,8;CIPOS95=0,0;CIEND95=0,0;MATEID=371321_2;EVENT=371321;SU=4;PE=0;SR=4;ALG=PROD;AF=0.000718;NSAMP=21;MSQ=18.63;RECLASSIFIED;AC=21;AN=29246;NFAM=21	SVTYPE=BND;POS=18796543;STRANDS=+-:4;CIPOS=-9,8;CIEND=-9,8;CIPOS95=0,0;CIEND95=0,0;MATEID=371321_1;EVENT=371321;SECONDARY;SU=4;PE=0;SR=4;ALG=PROD;AF=0.000718;NSAMP=21;MSQ=18.63;RECLASSIFIED;AC=21;AN=29246;NFAM=21
chr6	18796278	18797035	chr8	19667026	19667918	98749	2211.08	+	+	BND	LOW	98749_1	N	N]chr8:19667102]	98749_2	N	N]chr6:18796420]	SVTYPE=BND;POS=18796420;STRANDS=++:137;IMPRECISE;CIPOS=-142,615;CIEND=-76,816;CIPOS95=-80,80;CIEND95=-76,143;MATEID=98749_2;EVENT=98749;SU=137;PE=137;SR=0;ALG=SUM;AF=0.002188;NSAMP=64;MSQ=30.94;AC=64;AN=29246;NFAM=62	SVTYPE=BND;POS=19667102;STRANDS=++:137;IMPRECISE;CIPOS=-76,816;CIEND=-142,615;CIPOS95=-76,143;CIEND95=-80,80;MATEID=98749_1;EVENT=98749;SECONDARY;SU=137;PE=137;SR=0;ALG=SUM;AF=0.002188;NSAMP=64;MSQ=30.94;AC=64;AN=29246;NFAM=62
chr6	18796341	18796358	chr6	18796567	18796584	371322	289.61	+	-	BND	LOW	371322_1	N	N[chr6:18796577[	371322_2	N	]chr6:18796350]N	SVTYPE=BND;POS=18796350;STRANDS=+-:4;CIPOS=-9,8;CIEND=-9,8;CIPOS95=0,0;CIEND95=0,0;MATEID=371322_2;EVENT=371322;SU=4;PE=0;SR=4;ALG=PROD;AF=0.0005471;NSAMP=16;MSQ=13.51;RECLASSIFIED;AC=16;AN=29246;NFAM=16	SVTYPE=BND;POS=18796577;STRANDS=+-:4;CIPOS=-9,8;CIEND=-9,8;CIPOS95=0,0;CIEND95=0,0;MATEID=371322_1;EVENT=371322;SECONDARY;SU=4;PE=0;SR=4;ALG=PROD;AF=0.0005471;NSAMP=16;MSQ=13.51;RECLASSIFIED;AC=16;AN=29246;NFAM=16
chr6	18796394	18796745	chr9	65512743	65513321	99549	393.95	+	-	BND	LOW	99549_1	N	N[chr9:65513293[	99549_2	N	]chr6:18796424]N	SVTYPE=BND;POS=18796424;STRANDS=+-:15;IMPRECISE;CIPOS=-30,321;CIEND=-549,29;CIPOS95=-30,36;CIEND95=-125,29;MATEID=99549_2;EVENT=99549;SU=15;PE=15;SR=0;ALG=PROD;AF=0.0004445;NSAMP=13;MSQ=25.84;AC=13;AN=29246;NFAM=13	SVTYPE=BND;POS=65513293;STRANDS=+-:15;IMPRECISE;CIPOS=-549,29;CIEND=-30,321;CIPOS95=-125,29;CIEND95=-30,36;MATEID=99549_1;EVENT=99549;SECONDARY;SU=15;PE=15;SR=0;ALG=PROD;AF=0.0004445;NSAMP=13;MSQ=25.84;AC=13;AN=29246;NFAM=13
chr6	18801655	18801657	chr6	18804007	18804010	520293	292.21	-	+	DUP	PASS	520293	N	<DUP>	.	.	.	SVTYPE=DUP;POS=18801657;SVLEN=2352;END=18804009;STRANDS=-+:23;CIPOS=-2,0;CIEND=-2,1;CIPOS95=0,0;CIEND95=0,0;SU=23;PE=11;SR=12;ALG=PROD;AF=3.419e-05;NSAMP=1;MSQ=264.19;AC=1;AN=29246;NFAM=1	.
chr6	18806303	18806307	chr6	18811451	18811458	520294	2032.85	-	+	DUP	PASS	520294	N	<DUP>	.	.	.	SVTYPE=DUP;POS=18806306;SVLEN=5150;END=18811456;STRANDS=-+:192;CIPOS=-3,1;CIEND=-5,2;CIPOS95=0,0;CIEND95=0,0;SU=192;PE=104;SR=88;ALG=PROD;AF=0.0001368;NSAMP=3;MSQ=334.43;AC=4;AN=29246;NFAM=3	.
chr6	18808071	18808071	chr6	18810293	18810294	520295	19696.3	-	+	BND	LOW	520295_1	N	]chr6:18810294]N	520295_2	N	N[chr6:18808072[	SVTYPE=BND;POS=18808072;STRANDS=-+:1788;CIPOS=0,0;CIEND=-1,0;CIPOS95=0,0;CIEND95=0,0;MATEID=520295_2;EVENT=520295;SU=1788;PE=1008;SR=780;ALG=PROD;AF=0.002462;NSAMP=70;MSQ=218.22;RECLASSIFIED;AC=72;AN=29246;NFAM=69	SVTYPE=BND;POS=18810294;STRANDS=-+:1788;CIPOS=-1,0;CIEND=0,0;CIPOS95=0,0;CIEND95=0,0;MATEID=520295_1;EVENT=520295;SECONDARY;SU=1788;PE=1008;SR=780;ALG=PROD;AF=0.002462;NSAMP=70;MSQ=218.22;RECLASSIFIED;AC=72;AN=29246;NFAM=69
chr6	18808388	18808388	chr6	18810307	18810307	371323	94930.5	+	-	BND	PASS	371323_1	N	N[chr6:18810308[	371323_2	N	]chr6:18808388]N	SVTYPE=BND;POS=18808388;STRANDS=+-:4124;CIPOS=0,0;CIEND=0,0;CIPOS95=0,0;CIEND95=0,0;MATEID=371323_2;EVENT=371323;SU=4124;PE=2598;SR=1526;ALG=PROD;AF=0.005915;NSAMP=172;MSQ=427.21;RECLASSIFIED;AC=173;AN=29246;NFAM=170	SVTYPE=BND;POS=18810308;STRANDS=+-:4124;CIPOS=0,0;CIEND=0,0;CIPOS95=0,0;CIEND95=0,0;MATEID=371323_1;EVENT=371323;SECONDARY;SU=4124;PE=2598;SR=1526;ALG=PROD;AF=0.005915;NSAMP=172;MSQ=427.21;RECLASSIFIED;AC=173;AN=29246;NFAM=170
chr6	18809724	18809743	chr6	18811255	18811274	595140	330.69	+	+	INV	LOW	595140	N	<INV>	.	.	.	SVTYPE=INV;POS=18809734;SVLEN=1531;END=18811265;STRANDS=++:1,--:4;IMPRECISE;CIPOS=-10,9;CIEND=-10,9;CIPOS95=-3,3;CIEND95=-3,1;SU=5;PE=4;SR=1;ALG=PROD;AF=0.0003077;NSAMP=9;MSQ=22.93;AC=9;AN=29246;NFAM=9	.
chr6	18809896	18809952	chr6	18811047	18811131	595141	575.82	+	+	INV	LOW	595141	N	<INV>	.	.	.	SVTYPE=INV;POS=18809923;SVLEN=1179;END=18811102;STRANDS=++:27,--:30;IMPRECISE;CIPOS=-27,29;CIEND=-55,29;CIPOS95=-4,4;CIEND95=-21,21;SU=57;PE=57;SR=0;ALG=PROD;AF=0.0004787;NSAMP=14;MSQ=25.7;AC=14;AN=29246;NFAM=14	.
chr6	18817207	18817210	chr6	18818751	18818770	371324	503.53	+	-	DEL	PASS	371324	N	<DEL>	.	.	.	SVTYPE=DEL;POS=18817209;SVLEN=-1552;END=18818761;STRANDS=+-:22;CIPOS=-2,1;CIEND=-10,9;CIPOS95=0,0;CIEND95=0,0;SU=22;PE=9;SR=13;ALG=PROD;AF=3.419e-05;NSAMP=1;MSQ=503.53;AC=1;AN=29246;NFAM=1	.
chr6	18828848	18828907	chr6	18860549	18860594	371325	1924.08	+	-	DEL	PASS	371325	N	<DEL>	.	.	.	SVTYPE=DEL;POS=18828878;SVLEN=-31695;END=18860573;STRANDS=+-:85;CIPOS=-30,29;CIEND=-24,21;CIPOS95=0,0;CIEND95=0,0;SU=85;PE=54;SR=31;ALG=PROD;AF=0.0001026;NSAMP=3;MSQ=641.36;AC=3;AN=29246;NFAM=2	.
chr6	18830357	18830366	chr6	18830918	18830937	520296	240.52	-	+	DUP	PASS	520296	N	<DUP>	.	.	.	SVTYPE=DUP;POS=18830363;SVLEN=565;END=18830928;STRANDS=-+:19;CIPOS=-6,3;CIEND=-10,9;CIPOS95=0,0;CIEND95=0,0;SU=19;PE=13;SR=6;ALG=PROD;AF=3.419e-05;NSAMP=1;MSQ=23.49;AC=1;AN=29246;NFAM=1	.
chr6	18831059	18831078	chr6	18833295	18833311	371326	1725.68	+	-	DEL	PASS	371326	N	<DEL>	.	.	.	SVTYPE=DEL;POS=18831069;SVLEN=-2236;END=18833305;STRANDS=+-:72;CIPOS=-10,9;CIEND=-10,6;CIPOS95=0,0;CIEND95=0,0;SU=72;PE=55;SR=17;ALG=PROD;AF=0.0001368;NSAMP=4;MSQ=295.06;AC=4;AN=29246;NFAM=4	.
chr6	18835746	18835750	chr6	18836620	18836623	520297	2296.59	-	+	DUP	PASS	520297	N	<DUP>	.	.	.	SVTYPE=DUP;POS=18835749;SVLEN=873;END=18836622;STRANDS=-+:211;CIPOS=-3,1;CIEND=-2,1;CIPOS95=0,0;CIEND95=0,0;SU=211;PE=117;SR=94;ALG=PROD;AF=0.0001026;NSAMP=2;MSQ=368.69;AC=3;AN=29246;NFAM=1	.
chr6	18847635	18848075	chr7	100350294	100351063	98363	878.79	+	-	BND	LOW	98363_1	N	N[chr7:100351035[	98363_2	N	]chr6:18847665]N	SVTYPE=BND;POS=18847665;STRANDS=+-:8;IMPRECISE;CIPOS=-30,410;CIEND=-740,29;CIPOS95=-30,78;CIEND95=-154,29;MATEID=98363_2;EVENT=98363;SU=8;PE=8;SR=0;ALG=PROD;AF=0.0009232;NSAMP=27;MSQ=21.4;AC=27;AN=29246;NFAM=27	SVTYPE=BND;POS=100351035;STRANDS=+-:8;IMPRECISE;CIPOS=-740,29;CIEND=-30,410;CIPOS95=-154,29;CIEND95=-30,78;MATEID=98363_1;EVENT=98363;SECONDARY;SU=8;PE=8;SR=0;ALG=PROD;AF=0.0009232;NSAMP=27;MSQ=21.4;AC=27;AN=29246;NFAM=27
chr6	18847690	18848074	chr10	38692457	38692947	92622	2974.05	-	-	BND	LOW	92622_1	N	[chr10:38692939[N	92622_2	N	[chr6:18848066[N	SVTYPE=BND;POS=18848066;STRANDS=--:4;IMPRECISE;CIPOS=-375,9;CIEND=-481,9;CIPOS95=-99,2;CIEND95=-153,1;MATEID=92622_2;EVENT=92622;SU=4;PE=4;SR=0;ALG=PROD;AF=0.003795;NSAMP=111;MSQ=19.69;AC=111;AN=29246;NFAM=110	SVTYPE=BND;POS=38692939;STRANDS=--:4;IMPRECISE;CIPOS=-481,9;CIEND=-375,9;CIPOS95=-153,1;CIEND95=-99,2;MATEID=92622_1;EVENT=92622;SECONDARY;SU=4;PE=4;SR=0;ALG=PROD;AF=0.003795;NSAMP=111;MSQ=19.69;AC=111;AN=29246;NFAM=110
chr6	18847730	18847787	chr8	51607986	51608043	98881	18293.1	-	-	BND	LOW	98881_1	N	[chr8:51608016[N	98881_2	N	[chr6:18847760[N	SVTYPE=BND;POS=18847760;STRANDS=--:12;CIPOS=-29,28;CIEND=-29,28;CIPOS95=0,0;CIEND95=0,0;MATEID=98881_2;EVENT=98881;SU=12;PE=0;SR=12;ALG=PROD;AF=0.01617;NSAMP=473;MSQ=22.49;AC=473;AN=29246;NFAM=469	SVTYPE=BND;POS=51608016;STRANDS=--:12;CIPOS=-29,28;CIEND=-29,28;CIPOS95=0,0;CIEND95=0,0;MATEID=98881_1;EVENT=98881;SECONDARY;SU=12;PE=0;SR=12;ALG=PROD;AF=0.01617;NSAMP=473;MSQ=22.49;AC=473;AN=29246;NFAM=469
chr6	18847873	18847884	chr6	18848079	18848090	371328	14525.2	+	-	BND	LOW	371328_1	N	N[chr6:18848086[	371328_2	N	]chr6:18847879]N	SVTYPE=BND;POS=18847879;STRANDS=+-:30;CIPOS=-6,5;CIEND=-6,5;CIPOS95=0,0;CIEND95=0,0;MATEID=371328_2;EVENT=371328;SU=30;PE=0;SR=30;ALG=PROD;AF=0.009517;NSAMP=278;MSQ=39.23;RECLASSIFIED;AC=278;AN=29210;NFAM=273	SVTYPE=BND;POS=18848086;STRANDS=+-:30;CIPOS=-6,5;CIEND=-6,5;CIPOS95=0,0;CIEND95=0,0;MATEID=371328_1;EVENT=371328;SECONDARY;SU=30;PE=0;SR=30;ALG=PROD;AF=0.009517;NSAMP=278;MSQ=39.23;RECLASSIFIED;AC=278;AN=29210;NFAM=273
chr6	18848036	18848411	chr10	38693031	38693711	92082	1244.37	+	+	BND	LOW	92082_1	N	N]chr10:38693041]	92082_2	N	N]chr6:18848046]	SVTYPE=BND;POS=18848046;STRANDS=++:4;IMPRECISE;CIPOS=-10,365;CIEND=-10,670;CIPOS95=-2,123;CIEND95=-1,232;MATEID=92082_2;EVENT=92082;SU=4;PE=4;SR=0;ALG=PROD;AF=0.001778;NSAMP=52;MSQ=17.7;AC=52;AN=29246;NFAM=52	SVTYPE=BND;POS=38693041;STRANDS=++:4;IMPRECISE;CIPOS=-10,670;CIEND=-10,365;CIPOS95=-1,232;CIEND95=-2,123;MATEID=92082_1;EVENT=92082;SECONDARY;SU=4;PE=4;SR=0;ALG=PROD;AF=0.001778;NSAMP=52;MSQ=17.7;AC=52;AN=29246;NFAM=52
chr6	18848094	18848132	chr13	92527283	92527507	94407	51648.8	+	+	BND	LOW	94407_1	N	N]chr13:92527286]	94407_2	N	N]chr6:18848099]	SVTYPE=BND;POS=18848099;STRANDS=++:2073;IMPRECISE;CIPOS=-5,33;CIEND=-3,221;CIPOS95=-1,1;CIEND95=-3,12;MATEID=94407_2;EVENT=94407;SU=2073;PE=2073;SR=0;AF=0.03358;NSAMP=982;MSQ=31.23;AC=982;AN=29246;NFAM=964	SVTYPE=BND;POS=92527286;STRANDS=++:2073;IMPRECISE;CIPOS=-3,221;CIEND=-5,33;CIPOS95=-3,12;CIEND95=-1,1;MATEID=94407_1;EVENT=94407;SECONDARY;SU=2073;PE=2073;SR=0;AF=0.03358;NSAMP=982;MSQ=31.23;AC=982;AN=29246;NFAM=964
chr6	18869537	18869548	chr9	41737886	41737897	99535	1313.27	-	+	BND	LOW	99535_1	N	]chr9:41737892]N	99535_2	N	N[chr6:18869544[	SVTYPE=BND;POS=18869544;STRANDS=-+:95;CIPOS=-6,5;CIEND=-6,5;CIPOS95=0,0;CIEND95=0,0;MATEID=99535_2;EVENT=99535;SU=95;PE=0;SR=95;ALG=PROD;AF=0.001128;NSAMP=33;MSQ=32.83;AC=33;AN=29246;NFAM=33	SVTYPE=BND;POS=41737892;STRANDS=-+:95;CIPOS=-6,5;CIEND=-6,5;CIPOS95=0,0;CIEND95=0,0;MATEID=99535_1;EVENT=99535;SECONDARY;SU=95;PE=0;SR=95;ALG=PROD;AF=0.001128;NSAMP=33;MSQ=32.83;AC=33;AN=29246;NFAM=33
chr6	18885094	18885153	chr7	70871867	70871926	98216	21516.3	+	+	BND	LOW	98216_1	N	N]chr7:70871897]	98216_2	N	N]chr6:18885124]	SVTYPE=BND;POS=18885124;STRANDS=++:13;CIPOS=-30,29;CIEND=-30,29;CIPOS95=0,0;CIEND95=0,0;MATEID=98216_2;EVENT=98216;SU=13;PE=8;SR=5;ALG=PROD;AF=0.02445;NSAMP=701;MSQ=19.44;AC=715;AN=29246;NFAM=694	SVTYPE=BND;POS=70871897;STRANDS=++:13;CIPOS=-30,29;CIEND=-30,29;CIPOS95=0,0;CIEND95=0,0;MATEID=98216_1;EVENT=98216;SECONDARY;SU=13;PE=8;SR=5;ALG=PROD;AF=0.02445;NSAMP=701;MSQ=19.44;AC=715;AN=29246;NFAM=694
chr6	18888136	18888790	chr6	149762457	149763111	371331	322374.0	+	-	BND	LOW	371331_1	N	N[chr6:149763103[	371331_2	N	]chr6:18888146]N	SVTYPE=BND;POS=18888146;STRANDS=+-:4;IMPRECISE;CIPOS=-10,644;CIEND=-645,9;CIPOS95=-1,222;CIEND95=-208,1;MATEID=371331_2;EVENT=371331;SU=4;PE=4;SR=0;ALG=PROD;AF=0.1408;NSAMP=4044;MSQ=38.8;RECLASSIFIED;AC=4082;AN=28994;NFAM=3782	SVTYPE=BND;POS=149763103;STRANDS=+-:4;IMPRECISE;CIPOS=-645,9;CIEND=-10,644;CIPOS95=-208,1;CIEND95=-1,222;MATEID=371331_1;EVENT=371331;SECONDARY;SU=4;PE=4;SR=0;ALG=PROD;AF=0.1408;NSAMP=4044;MSQ=38.8;RECLASSIFIED;AC=4082;AN=28994;NFAM=3782
chr6	18888504	18888619	chr6	149763306	149763726	520298	6680.15	-	+	BND	LOW	520298_1	N	]chr6:149763321]N	520298_2	N	N[chr6:18888602[	SVTYPE=BND;POS=18888602;STRANDS=-+:157;IMPRECISE;CIPOS=-97,18;CIEND=-15,405;CIPOS95=-6,6;CIEND95=-15,47;MATEID=520298_2;EVENT=520298;SU=157;PE=157;SR=0;ALG=PROD;AF=0.005063;NSAMP=146;MSQ=36.16;RECLASSIFIED;AC=148;AN=29234;NFAM=142	SVTYPE=BND;POS=149763321;STRANDS=-+:157;IMPRECISE;CIPOS=-15,405;CIEND=-97,18;CIPOS95=-15,47;CIEND95=-6,6;MATEID=520298_1;EVENT=520298;SECONDARY;SU=157;PE=157;SR=0;ALG=PROD;AF=0.005063;NSAMP=146;MSQ=36.16;RECLASSIFIED;AC=148;AN=29234;NFAM=142
chr6	18889060	18889079	chr6	18889179	18889198	371332	182.84	+	-	DEL	PASS	371332	N	<DEL>	.	.	.	SVTYPE=DEL;POS=18889070;SVLEN=-119;END=18889189;STRANDS=+-:5;CIPOS=-10,9;CIEND=-10,9;CIPOS95=0,0;CIEND95=0,0;SU=5;PE=0;SR=5;ALG=PROD;AF=3.419e-05;NSAMP=1;MSQ=182.79;AC=1;AN=29246;NFAM=1	.
chr6	18898950	18898969	chr9	19392255	19392269	99456	224.86	+	-	BND	LOW	99456_1	N	N[chr9:19392266[	99456_2	N	]chr6:18898960]N	SVTYPE=BND;POS=18898960;STRANDS=+-:7;IMPRECISE;CIPOS=-10,9;CIEND=-10,4;CIPOS95=-1,1;CIEND95=-1,0;MATEID=99456_2;EVENT=99456;SU=7;PE=5;SR=2;ALG=PROD;AF=0.0003077;NSAMP=9;MSQ=23.29;AC=9;AN=29246;NFAM=9	SVTYPE=BND;POS=19392266;STRANDS=+-:7;IMPRECISE;CIPOS=-10,4;CIEND=-10,9;CIPOS95=-1,0;CIEND95=-1,1;MATEID=99456_1;EVENT=99456;SECONDARY;SU=7;PE=5;SR=2;ALG=PROD;AF=0.0003077;NSAMP=9;MSQ=23.29;AC=9;AN=29246;NFAM=9
chr6	18908819	18908838	chr6	18908888	18908907	371334	231.16	+	-	DEL	PASS	371334	N	<DEL>	.	.	.	SVTYPE=DEL;POS=18908829;SVLEN=-69;END=18908898;STRANDS=+-:10;CIPOS=-10,9;CIEND=-10,9;CIPOS95=0,0;CIEND95=0,0;SU=10;PE=0;SR=10;ALG=PROD;AF=3.419e-05;NSAMP=1;MSQ=230.76;AC=1;AN=29246;NFAM=1	.
chr6	18915702	18915721	chr6	18918916	18918935	371335	578.56	+	-	DEL	PASS	371335	N	<DEL>	.	.	.	SVTYPE=DEL;POS=18915712;SVLEN=-3214;END=18918926;STRANDS=+-:8;CIPOS=-10,9;CIEND=-10,9;CIPOS95=0,0;CIEND95=0,0;SU=8;PE=0;SR=8;ALG=PROD;AF=3.419e-05;NSAMP=1;MSQ=578.49;AC=1;AN=29246;NFAM=1	.
chr6	18925099	18925102	chr6	18927596	18927600	371336	689.75	+	-	DEL	PASS	371336	N	<DEL>	.	.	.	SVTYPE=DEL;POS=18925101;SVLEN=-2498;END=18927599;STRANDS=+-:27;CIPOS=-2,1;CIEND=-3,1;CIPOS95=0,0;CIEND95=0,0;SU=27;PE=13;SR=14;ALG=PROD;AF=3.419e-05;NSAMP=1;MSQ=689.58;AC=1;AN=29246;NFAM=1	.
chr6	18939896	18939913	chr15	68528696	68528713	95329	1.18326e+06	-	+	BND	LOW	95329_1	N	]chr15:68528705]N	95329_2	N	N[chr6:18939906[	SVTYPE=BND;POS=18939906;STRANDS=-+:4;CIPOS=-9,8;CIEND=-9,8;CIPOS95=0,0;CIEND95=0,0;MATEID=95329_2;EVENT=95329;SU=4;PE=0;SR=4;ALG=PROD;AF=0.1791;NSAMP=5152;MSQ=194.06;AC=5238;AN=29246;NFAM=5063	SVTYPE=BND;POS=68528705;STRANDS=-+:4;CIPOS=-9,8;CIEND=-9,8;CIPOS95=0,0;CIEND95=0,0;MATEID=95329_1;EVENT=95329;SECONDARY;SU=4;PE=0;SR=4;ALG=PROD;AF=0.1791;NSAMP=5152;MSQ=194.06;AC=5238;AN=29246;NFAM=5063
chr6	18939896	18939913	chr19	12944098	12944115	96824	1.76039e+06	-	+	BND	LOW	96824_1	N	]chr19:12944107]N	96824_2	N	N[chr6:18939906[	SVTYPE=BND;POS=18939906;STRANDS=-+:4;IMPRECISE;CIPOS=-9,8;CIEND=-9,8;CIPOS95=0,0;CIEND95=0,1;MATEID=96824_2;EVENT=96824;SU=4;PE=0;SR=4;ALG=PROD;AF=0.3119;NSAMP=8988;MSQ=153.38;AC=9121;AN=29246;NFAM=8671	SVTYPE=BND;POS=12944107;STRANDS=-+:4;IMPRECISE;CIPOS=-9,8;CIEND=-9,8;CIPOS95=0,1;CIEND95=0,0;MATEID=96824_1;EVENT=96824;SECONDARY;SU=4;PE=0;SR=4;ALG=PROD;AF=0.3119;NSAMP=8988;MSQ=153.38;AC=9121;AN=29246;NFAM=8671
chr6	18939896	18939913	chrX	128079951	128079968	100586	1.40514e+06	-	+	BND	LOW	100586_1	N	]chrX:128079960]N	100586_2	N	N[chr6:18939906[	SVTYPE=BND;POS=18939906;STRANDS=-+:4;CIPOS=-9,8;CIEND=-9,8;CIPOS95=0,0;CIEND95=0,0;MATEID=100586_2;EVENT=100586;SU=4;PE=0;SR=4;ALG=PROD;AF=0.2329;NSAMP=6678;MSQ=170.58;AC=6811;AN=29246;NFAM=6540	SVTYPE=BND;POS=128079960;STRANDS=-+:4;CIPOS=-9,8;CIEND=-9,8;CIPOS95=0,0;CIEND95=0,0;MATEID=100586_1;EVENT=100586;SECONDARY;SU=4;PE=0;SR=4;ALG=PROD;AF=0.2329;NSAMP=6678;MSQ=170.58;AC=6811;AN=29246;NFAM=6540
chr6	18940054	18940071	chr11	68756121	68756138	92875	6.83	+	+	BND	LOW	92875_1	N	N]chr11:68756129]	92875_2	N	N]chr6:18940063]	SVTYPE=BND;POS=18940063;STRANDS=++:4;IMPRECISE;CIPOS=-9,8;CIEND=-8,9;CIPOS95=0,0;CIEND95=0,1;MATEID=92875_2;EVENT=92875;SU=4;PE=0;SR=4;ALG=PROD;AF=3.419e-05;NSAMP=1;MSQ=6.83;AC=1;AN=29246;NFAM=1	SVTYPE=BND;POS=68756129;STRANDS=++:4;IMPRECISE;CIPOS=-8,9;CIEND=-9,8;CIPOS95=0,1;CIEND95=0,0;MATEID=92875_1;EVENT=92875;SECONDARY;SU=4;PE=0;SR=4;ALG=PROD;AF=3.419e-05;NSAMP=1;MSQ=6.83;AC=1;AN=29246;NFAM=1
chr6	18943404	18943404	chr6	18943453	18943453	371337	3.84767e+06	+	-	BND	LOW	371337_1	N	N[chr6:18943454[	371337_2	N	]chr6:18943404]N	SVTYPE=BND;POS=18943404;STRANDS=+-:100638;CIPOS=0,0;CIEND=0,0;CIPOS95=0,0;CIEND95=0,0;MATEID=371337_2;EVENT=371337;SU=100638;PE=701;SR=99937;ALG=PROD;AF=0.4065;NSAMP=9227;MSQ=231.01;RECLASSIFIED;AC=11889;AN=29244;NFAM=8541	SVTYPE=BND;POS=18943454;STRANDS=+-:100638;CIPOS=0,0;CIEND=0,0;CIPOS95=0,0;CIEND95=0,0;MATEID=371337_1;EVENT=371337;SECONDARY;SU=100638;PE=701;SR=99937;ALG=PROD;AF=0.4065;NSAMP=9227;MSQ=231.01;RECLASSIFIED;AC=11889;AN=29244;NFAM=8541
chr6	18958913	18958958	chr6	18958974	18959019	371338	685.28	+	-	BND	LOW	371338_1	N	N[chr6:18958998[	371338_2	N	]chr6:18958936]N	SVTYPE=BND;POS=18958936;STRANDS=+-:27;CIPOS=-23,22;CIEND=-23,22;CIPOS95=0,0;CIEND95=0,0;MATEID=371338_2;EVENT=371338;SU=27;PE=0;SR=27;ALG=PROD;AF=3.419e-05;NSAMP=1;MSQ=92.87;RECLASSIFIED;AC=1;AN=29246;NFAM=1	SVTYPE=BND;POS=18958998;STRANDS=+-:27;CIPOS=-23,22;CIEND=-23,22;CIPOS95=0,0;CIEND95=0,0;MATEID=371338_1;EVENT=371338;SECONDARY;SU=27;PE=0;SR=27;ALG=PROD;AF=3.419e-05;NSAMP=1;MSQ=92.87;RECLASSIFIED;AC=1;AN=29246;NFAM=1
chr6	18980500	18980559	chr6	18980572	18980631	371339	380.48	+	-	BND	LOW	371339_1	N	N[chr6:18980603[	371339_2	N	]chr6:18980530]N	SVTYPE=BND;POS=18980530;STRANDS=+-:13;CIPOS=-30,29;CIEND=-30,29;CIPOS95=0,0;CIEND95=0,0;MATEID=371339_2;EVENT=371339;SU=13;PE=0;SR=13;ALG=PROD;AF=6.839e-05;NSAMP=2;MSQ=182.82;RECLASSIFIED;AC=2;AN=29246;NFAM=2	SVTYPE=BND;POS=18980603;STRANDS=+-:13;CIPOS=-30,29;CIEND=-30,29;CIPOS95=0,0;CIEND95=0,0;MATEID=371339_1;EVENT=371339;SECONDARY;SU=13;PE=0;SR=13;ALG=PROD;AF=6.839e-05;NSAMP=2;MSQ=182.82;RECLASSIFIED;AC=2;AN=29246;NFAM=2
chr6	18990794	18990796	chr6	18990911	18990913	371340	10989.2	+	-	BND	PASS	371340_1	N	N[chr6:18990913[	371340_2	N	]chr6:18990795]N	SVTYPE=BND;POS=18990795;STRANDS=+-:406;CIPOS=-1,1;CIEND=-1,1;CIPOS95=0,0;CIEND95=0,0;MATEID=371340_2;EVENT=371340;SU=406;PE=0;SR=406;ALG=PROD;AF=0.0006839;NSAMP=20;MSQ=366.88;RECLASSIFIED;AC=20;AN=29246;NFAM=19	SVTYPE=BND;POS=18990913;STRANDS=+-:406;CIPOS=-1,1;CIEND=-1,1;CIPOS95=0,0;CIEND95=0,0;MATEID=371340_1;EVENT=371340;SECONDARY;SU=406;PE=0;SR=406;ALG=PROD;AF=0.0006839;NSAMP=20;MSQ=366.88;RECLASSIFIED;AC=20;AN=29246;NFAM=19
chr6	19021568	19021576	chr6	19032177	19032196	371342	260.69	+	-	DEL	PASS	371342	N	<DEL>	.	.	.	SVTYPE=DEL;POS=19021572;SVLEN=-10615;END=19032187;STRANDS=+-:13;CIPOS=-4,4;CIEND=-10,9;CIPOS95=0,0;CIEND95=0,0;SU=13;PE=6;SR=7;ALG=PROD;AF=3.419e-05;NSAMP=1;MSQ=260.69;AC=1;AN=29246;NFAM=1	.
chr6	19040988	19040988	chr6	19049155	19049155	371343	3.23921e+06	+	-	DEL	PASS	371343	N	<DEL>	.	.	.	SVTYPE=DEL;POS=19040988;SVLEN=-8167;END=19049155;STRANDS=+-:118757;CIPOS=0,0;CIEND=0,0;CIPOS95=0,0;CIEND95=0,0;SU=118757;PE=95744;SR=23013;ALG=PROD;AF=0.125;NSAMP=3389;MSQ=498.05;MEDGQR=4.37;Q10GQR=4.13;AC=3655;AN=29246;NFAM=3174	.
chr6	19043321	19043324	chr6	19044605	19044608	371344	1178.64	+	-	DEL	PASS	371344	N	<DEL>	.	.	.	SVTYPE=DEL;POS=19043323;SVLEN=-1284;END=19044607;STRANDS=+-:16;CIPOS=-2,1;CIEND=-2,1;CIPOS95=0,0;CIEND95=0,0;SU=16;PE=0;SR=16;ALG=PROD;AF=3.474e-05;NSAMP=1;MSQ=734.54;AC=1;AN=28784;NFAM=1	.
chr6	19064772	19064788	chr6	163290315	163290332	595142	4881.87	+	+	BND	LOW	595142_1	N	N]chr6:163290324]	595142_2	N	N]chr6:19064782]	SVTYPE=BND;POS=19064782;STRANDS=++:4;IMPRECISE;CIPOS=-10,6;CIEND=-9,8;CIPOS95=-1,0;CIEND95=0,0;MATEID=595142_2;EVENT=595142;SU=4;PE=0;SR=4;ALG=PROD;AF=0.004274;NSAMP=125;MSQ=23.95;AC=125;AN=29246;NFAM=125	SVTYPE=BND;POS=163290324;STRANDS=++:4;IMPRECISE;CIPOS=-9,8;CIEND=-10,6;CIPOS95=0,0;CIEND95=-1,0;MATEID=595142_1;EVENT=595142;SECONDARY;SU=4;PE=0;SR=4;ALG=PROD;AF=0.004274;NSAMP=125;MSQ=23.95;AC=125;AN=29246;NFAM=125
chr6	19065832	19065918	chr6	19066307	19066391	371345	2088.7	+	-	BND	LOW	371345_1	N	N[chr6:19066351[	371345_2	N	]chr6:19065876]N	SVTYPE=BND;POS=19065876;STRANDS=+-:61;CIPOS=-44,42;CIEND=-43,41;CIPOS95=0,0;CIEND95=0,0;MATEID=371345_2;EVENT=371345;SU=61;PE=26;SR=35;ALG=PROD;AF=0.0003077;NSAMP=9;MSQ=117.35;RECLASSIFIED;AC=9;AN=29246;NFAM=9	SVTYPE=BND;POS=19066351;STRANDS=+-:61;CIPOS=-43,41;CIEND=-44,42;CIPOS95=0,0;CIEND95=0,0;MATEID=371345_1;EVENT=371345;SECONDARY;SU=61;PE=26;SR=35;ALG=PROD;AF=0.0003077;NSAMP=9;MSQ=117.35;RECLASSIFIED;AC=9;AN=29246;NFAM=9
chr6	19068220	19068224	chr6	19069208	19069227	595143	335.33	-	-	BND	PASS	595143_1	N	[chr6:19069219[N	595143_2	N	[chr6:19068224[N	SVTYPE=BND;POS=19068224;STRANDS=--:23;CIPOS=-3,1;CIEND=-10,9;CIPOS95=0,0;CIEND95=0,0;MATEID=595143_2;EVENT=595143;SU=23;PE=7;SR=16;ALG=PROD;AF=3.419e-05;NSAMP=1;MSQ=335.33;AC=1;AN=29246;NFAM=1	SVTYPE=BND;POS=19069219;STRANDS=--:23;CIPOS=-10,9;CIEND=-3,1;CIPOS95=0,0;CIEND95=0,0;MATEID=595143_1;EVENT=595143;SECONDARY;SU=23;PE=7;SR=16;ALG=PROD;AF=3.419e-05;NSAMP=1;MSQ=335.33;AC=1;AN=29246;NFAM=1
chr6	19068450	19068453	chr6	19069221	19069240	595144	398.32	+	+	BND	PASS	595144_1	N	N]chr6:19069231]	595144_2	N	N]chr6:19068452]	SVTYPE=BND;POS=19068452;STRANDS=++:25;CIPOS=-2,1;CIEND=-10,9;CIPOS95=0,0;CIEND95=0,0;MATEID=595144_2;EVENT=595144;SU=25;PE=12;SR=13;ALG=PROD;AF=3.419e-05;NSAMP=1;MSQ=398.32;AC=1;AN=29246;NFAM=1	SVTYPE=BND;POS=19069231;STRANDS=++:25;CIPOS=-10,9;CIEND=-2,1;CIPOS95=0,0;CIEND95=0,0;MATEID=595144_1;EVENT=595144;SECONDARY;SU=25;PE=12;SR=13;ALG=PROD;AF=3.419e-05;NSAMP=1;MSQ=398.32;AC=1;AN=29246;NFAM=1
chr6	19070367	19070377	chr6	19070730	19070746	520299	815.86	-	+	DUP	PASS	520299	N	<DUP>	.	.	.	SVTYPE=DUP;POS=19070373;SVLEN=367;END=19070740;STRANDS=-+:65;CIPOS=-6,4;CIEND=-10,6;CIPOS95=0,0;CIEND95=0,0;SU=65;PE=25;SR=40;ALG=PROD;AF=0.0001026;NSAMP=3;MSQ=150.58;AC=3;AN=29246;NFAM=3	.
chr6	19079378	19079391	chr6	19080012	19080031	520300	117.33	-	+	BND	LOW	520300_1	N	]chr6:19080022]N	520300_2	N	N[chr6:19079389[	SVTYPE=BND;POS=19079389;STRANDS=-+:15;IMPRECISE;CIPOS=-10,3;CIEND=-10,9;CIPOS95=-3,0;CIEND95=-1,3;MATEID=520300_2;EVENT=520300;SU=15;PE=14;SR=1;ALG=PROD;AF=3.419e-05;NSAMP=1;MSQ=77.09;RECLASSIFIED;AC=1;AN=29246;NFAM=1	SVTYPE=BND;POS=19080022;STRANDS=-+:15;IMPRECISE;CIPOS=-10,9;CIEND=-10,3;CIPOS95=-1,3;CIEND95=-3,0;MATEID=520300_1;EVENT=520300;SECONDARY;SU=15;PE=14;SR=1;ALG=PROD;AF=3.419e-05;NSAMP=1;MSQ=77.09;RECLASSIFIED;AC=1;AN=29246;NFAM=1
chr6	19079908	19079965	chr6	19079990	19080048	371346	884.32	+	-	DEL	PASS	371346	N	<DEL>	.	.	.	SVTYPE=DEL;POS=19079936;SVLEN=-83;END=19080019;STRANDS=+-:14;CIPOS=-28,29;CIEND=-29,29;CIPOS95=0,0;CIEND95=0,0;SU=14;PE=1;SR=13;ALG=PROD;AF=0.0001026;NSAMP=3;MSQ=243.76;AC=3;AN=29246;NFAM=2	.
chr6	19110903	19111281	chr6	19118197	19118539	520301	36.3	-	+	DUP	PASS	520301	N	<DUP>	.	.	.	SVTYPE=DUP;POS=19111272;SVLEN=6935;END=19118207;STRANDS=-+:8;IMPRECISE;CIPOS=-369,9;CIEND=-10,332;CIPOS95=-83,2;CIEND95=-2,91;SU=8;PE=8;SR=0;ALG=PROD;AF=3.419e-05;NSAMP=1;MSQ=35.55;AC=1;AN=29246;NFAM=1	.
chr6	19128917	19128922	chr6	19136892	19136896	371347	533.53	+	-	DEL	PASS	371347	N	<DEL>	.	.	.	SVTYPE=DEL;POS=19128920;SVLEN=-7975;END=19136895;STRANDS=+-:23;CIPOS=-3,2;CIEND=-3,1;CIPOS95=0,0;CIEND95=0,0;SU=23;PE=13;SR=10;ALG=PROD;AF=3.419e-05;NSAMP=1;MSQ=533.53;AC=1;AN=29246;NFAM=1	.
chr6	19136557	19136602	chr6	19140487	19140529	371348	1495.63	+	-	DEL	PASS	371348	N	<DEL>	.	.	.	SVTYPE=DEL;POS=19136580;SVLEN=-3929;END=19140509;STRANDS=+-:65;CIPOS=-23,22;CIEND=-22,20;CIPOS95=0,0;CIEND95=0,0;SU=65;PE=40;SR=25;ALG=PROD;AF=6.839e-05;NSAMP=2;MSQ=747.82;AC=2;AN=29246;NFAM=1	.
chr6	19136812	19136911	chr8	31946968	31947066	98811	485254.0	-	-	BND	LOW	98811_1	N	[chr8:31947019[N	98811_2	N	[chr6:19136863[N	SVTYPE=BND;POS=19136863;STRANDS=--:4;IMPRECISE;CIPOS=-50,49;CIEND=-50,48;CIPOS95=-1,1;CIEND95=-1,1;MATEID=98811_2;EVENT=98811;SU=4;PE=2;SR=2;ALG=PROD;AF=0.1383;NSAMP=4044;MSQ=66.99;AC=4044;AN=29246;NFAM=3841	SVTYPE=BND;POS=31947019;STRANDS=--:4;IMPRECISE;CIPOS=-50,48;CIEND=-50,49;CIPOS95=-1,1;CIEND95=-1,1;MATEID=98811_1;EVENT=98811;SECONDARY;SU=4;PE=2;SR=2;ALG=PROD;AF=0.1383;NSAMP=4044;MSQ=66.99;AC=4044;AN=29246;NFAM=3841
chr6	19136868	19136887	chr6	89858930	89858948	371349	1.68698e+06	+	-	BND	LOW	371349_1	N	N[chr6:89858941[	371349_2	N	]chr6:19136878]N	SVTYPE=BND;POS=19136878;STRANDS=+-:4;IMPRECISE;CIPOS=-10,9;CIEND=-10,8;CIPOS95=-1,1;CIEND95=-1,0;MATEID=371349_2;EVENT=371349;SU=4;PE=1;SR=3;ALG=PROD;AF=0.2739;NSAMP=7891;MSQ=113.97;RECLASSIFIED;AC=8011;AN=29246;NFAM=7290	SVTYPE=BND;POS=89858941;STRANDS=+-:4;IMPRECISE;CIPOS=-10,8;CIEND=-10,9;CIPOS95=-1,0;CIEND95=-1,1;MATEID=371349_1;EVENT=371349;SECONDARY;SU=4;PE=1;SR=3;ALG=PROD;AF=0.2739;NSAMP=7891;MSQ=113.97;RECLASSIFIED;AC=8011;AN=29246;NFAM=7290
chr6	19139327	19139370	chr6	19148258	19148305	371350	1052.15	+	-	DEL	PASS	371350	N	<DEL>	.	.	.	SVTYPE=DEL;POS=19139349;SVLEN=-8934;END=19148283;STRANDS=+-:44;CIPOS=-22,21;CIEND=-25,22;CIPOS95=0,0;CIEND95=0,0;SU=44;PE=24;SR=20;ALG=PROD;AF=6.839e-05;NSAMP=2;MSQ=526.08;AC=2;AN=29246;NFAM=2	.
chr6	19146741	19146741	chr6	19147222	19147222	520302	174286.0	-	+	DUP	PASS	520302	N	<DUP>	.	.	.	SVTYPE=DUP;POS=19146741;SVLEN=481;END=19147222;STRANDS=-+:13889;CIPOS=0,0;CIEND=0,0;CIPOS95=0,0;CIEND95=0,0;SU=13889;PE=7925;SR=5964;ALG=PROD;AF=0.04637;NSAMP=1219;MSQ=115.82;AC=1356;AN=29244;NFAM=1177	.
chr6	19148561	19149251	chr7	156941966	156942478	98666	37009.1	-	-	BND	LOW	98666_1	N	[chr7:156942430[N	98666_2	N	[chr6:19149223[N	SVTYPE=BND;POS=19149223;STRANDS=--:13;IMPRECISE;CIPOS=-661,29;CIEND=-463,49;CIPOS95=-103,29;CIEND95=-48,48;MATEID=98666_2;EVENT=98666;SU=13;PE=13;SR=0;ALG=PROD;AF=0.03135;NSAMP=917;MSQ=25.49;AC=917;AN=29246;NFAM=899	SVTYPE=BND;POS=156942430;STRANDS=--:13;IMPRECISE;CIPOS=-463,49;CIEND=-661,29;CIPOS95=-48,48;CIEND95=-103,29;MATEID=98666_1;EVENT=98666;SECONDARY;SU=13;PE=13;SR=0;ALG=PROD;AF=0.03135;NSAMP=917;MSQ=25.49;AC=917;AN=29246;NFAM=899
chr6	19149397	19149958	chr7	156942302	156942640	98665	47408.4	+	+	BND	LOW	98665_1	N	N]chr7:156942332]	98665_2	N	N]chr6:19149414]	SVTYPE=BND;POS=19149414;STRANDS=++:49;IMPRECISE;CIPOS=-17,544;CIEND=-30,308;CIPOS95=-17,58;CIEND95=-13,13;MATEID=98665_2;EVENT=98665;SU=49;PE=49;SR=0;ALG=PROD;AF=0.03864;NSAMP=1130;MSQ=27.03;AC=1130;AN=29246;NFAM=1122	SVTYPE=BND;POS=156942332;STRANDS=++:49;IMPRECISE;CIPOS=-30,308;CIEND=-17,544;CIPOS95=-13,13;CIEND95=-17,58;MATEID=98665_1;EVENT=98665;SECONDARY;SU=49;PE=49;SR=0;ALG=PROD;AF=0.03864;NSAMP=1130;MSQ=27.03;AC=1130;AN=29246;NFAM=1122
chr6	19152292	19152307	chr6	19152970	19152988	371351	512.6	+	-	DEL	PASS	371351	N	<DEL>	.	.	.	SVTYPE=DEL;POS=19152302;SVLEN=-678;END=19152980;STRANDS=+-:21;CIPOS=-10,5;CIEND=-10,8;CIPOS95=0,0;CIEND95=0,0;SU=21;PE=11;SR=10;ALG=PROD;AF=3.419e-05;NSAMP=1;MSQ=512.55;AC=1;AN=29246;NFAM=1	.
chr6	19155409	19155409	chr6	19155735	19155735	371352	6.66726e+06	+	-	MEI	PASS	371352	N	<DEL:ME:SINE|Alu|AluYb9>	.	.	.	SVTYPE=MEI;POS=19155409;SVLEN=-326;END=19155735;STRANDS=+-:159931;CIPOS=0,0;CIEND=0,0;CIPOS95=0,0;CIEND95=0,0;SU=159931;PE=22305;SR=137626;AF=0.2636;NSAMP=6589;MSQ=643.56;MEDGQR=3.33;Q10GQR=2.79;AC=7710;AN=29246;NFAM=6224	.
chr6	19174793	19174810	chr13	89945335	89945353	94381	430.0	-	+	BND	LOW	94381_1	N	]chr13:89945345]N	94381_2	N	N[chr6:19174804[	SVTYPE=BND;POS=19174804;STRANDS=-+:4;IMPRECISE;CIPOS=-10,7;CIEND=-10,8;CIPOS95=-2,0;CIEND95=-1,0;MATEID=94381_2;EVENT=94381;SU=4;PE=0;SR=4;ALG=PROD;AF=0.0007864;NSAMP=20;MSQ=21.26;AC=23;AN=29246;NFAM=20	SVTYPE=BND;POS=89945345;STRANDS=-+:4;IMPRECISE;CIPOS=-10,8;CIEND=-10,7;CIPOS95=-1,0;CIEND95=-2,0;MATEID=94381_1;EVENT=94381;SECONDARY;SU=4;PE=0;SR=4;ALG=PROD;AF=0.0007864;NSAMP=20;MSQ=21.26;AC=23;AN=29246;NFAM=20
chr6	19175842	19175893	chr19	23495599	23495649	96903	313.36	-	+	BND	LOW	96903_1	N	]chr19:23495624]N	96903_2	N	N[chr6:19175869[	SVTYPE=BND;POS=19175869;STRANDS=-+:26;CIPOS=-26,25;CIEND=-25,25;CIPOS95=0,0;CIEND95=0,0;MATEID=96903_2;EVENT=96903;SU=26;PE=9;SR=17;ALG=PROD;AF=6.839e-05;NSAMP=2;MSQ=151.14;AC=2;AN=29246;NFAM=2	SVTYPE=BND;POS=23495624;STRANDS=-+:26;CIPOS=-25,25;CIEND=-26,25;CIPOS95=0,0;CIEND95=0,0;MATEID=96903_1;EVENT=96903;SECONDARY;SU=26;PE=9;SR=17;ALG=PROD;AF=6.839e-05;NSAMP=2;MSQ=151.14;AC=2;AN=29246;NFAM=2
chr6	19189142	19189157	chr6	19204719	19204737	371354	200.7	+	-	DEL	PASS	371354	N	<DEL>	.	.	.	SVTYPE=DEL;POS=19189148;SVLEN=-15581;END=19204729;STRANDS=+-:8;IMPRECISE;CIPOS=-6,9;CIEND=-10,8;CIPOS95=-1,1;CIEND95=-1,1;SU=8;PE=6;SR=2;ALG=PROD;AF=3.419e-05;NSAMP=1;MSQ=200.7;AC=1;AN=29246;NFAM=1	.
chr6	19195645	19196006	chr6	19198868	19199244	371355	326.5	+	-	DEL	PASS	371355	N	<DEL>	.	.	.	SVTYPE=DEL;POS=19195675;SVLEN=-3540;END=19199215;STRANDS=+-:15;IMPRECISE;CIPOS=-30,331;CIEND=-347,29;CIPOS95=-30,67;CIEND95=-51,29;SU=15;PE=15;SR=0;ALG=PROD;AF=6.839e-05;NSAMP=2;MSQ=163.25;AC=2;AN=29246;NFAM=2	.
chr6	19204898	19204943	chr6	19211213	19211257	371356	1282.78	+	-	DEL	PASS	371356	N	<DEL>	.	.	.	SVTYPE=DEL;POS=19204921;SVLEN=-6315;END=19211236;STRANDS=+-:57;CIPOS=-23,22;CIEND=-23,21;CIPOS95=0,0;CIEND95=0,0;SU=57;PE=34;SR=23;ALG=PROD;AF=6.839e-05;NSAMP=2;MSQ=641.39;AC=2;AN=29246;NFAM=1	.
chr6	19222531	19223567	chr6	19249102	19250261	520304	283.63	-	+	BND	LOW	520304_1	N	]chr6:19249135]N	520304_2	N	N[chr6:19223098[	SVTYPE=BND;POS=19223098;STRANDS=-+:17;IMPRECISE;CIPOS=-566,470;CIEND=-33,1126;CIPOS95=-424,424;CIEND95=-33,661;MATEID=520304_2;EVENT=520304;SU=17;PE=17;SR=0;ALG=SUM;AF=0.0003419;NSAMP=10;MSQ=11.74;RECLASSIFIED;AC=10;AN=29246;NFAM=10	SVTYPE=BND;POS=19249135;STRANDS=-+:17;IMPRECISE;CIPOS=-33,1126;CIEND=-566,470;CIPOS95=-33,661;CIEND95=-424,424;MATEID=520304_1;EVENT=520304;SECONDARY;SU=17;PE=17;SR=0;ALG=SUM;AF=0.0003419;NSAMP=10;MSQ=11.74;RECLASSIFIED;AC=10;AN=29246;NFAM=10
chr6	19223301	19223628	chr6	19248930	19249451	371358	38371.4	+	-	BND	LOW	371358_1	N	N[chr6:19249420[	371358_2	N	]chr6:19223351]N	SVTYPE=BND;POS=19223351;STRANDS=+-:14;IMPRECISE;CIPOS=-50,277;CIEND=-489,32;CIPOS95=-41,41;CIEND95=-108,32;MATEID=371358_2;EVENT=371358;SU=14;PE=14;SR=0;ALG=PROD;AF=0.01617;NSAMP=473;MSQ=46.48;RECLASSIFIED;AC=473;AN=29246;NFAM=456	SVTYPE=BND;POS=19249420;STRANDS=+-:14;IMPRECISE;CIPOS=-489,32;CIEND=-50,277;CIPOS95=-108,32;CIEND95=-41,41;MATEID=371358_1;EVENT=371358;SECONDARY;SU=14;PE=14;SR=0;ALG=PROD;AF=0.01617;NSAMP=473;MSQ=46.48;RECLASSIFIED;AC=473;AN=29246;NFAM=456
chr6	19223824	19223854	chr6	19249835	19249900	371357	213015.0	+	-	BND	LOW	371357_1	N	N[chr6:19249886[	371357_2	N	]chr6:19223829]N	SVTYPE=BND;POS=19223829;STRANDS=+-:12509;CIPOS=-5,25;CIEND=-50,15;CIPOS95=0,0;CIEND95=0,0;MATEID=371357_2;EVENT=371357;SU=12509;PE=12509;SR=0;ALG=PROD;AF=0.06791;NSAMP=1986;MSQ=74.23;RECLASSIFIED;AC=1986;AN=29246;NFAM=1916	SVTYPE=BND;POS=19249886;STRANDS=+-:12509;CIPOS=-50,15;CIEND=-5,25;CIPOS95=0,0;CIEND95=0,0;MATEID=371357_1;EVENT=371357;SECONDARY;SU=12509;PE=12509;SR=0;ALG=PROD;AF=0.06791;NSAMP=1986;MSQ=74.23;RECLASSIFIED;AC=1986;AN=29246;NFAM=1916
chr6	19223870	19224198	chr6	19250224	19250657	520303	911.62	-	+	BND	LOW	520303_1	N	]chr6:19250248]N	520303_2	N	N[chr6:19224169[	SVTYPE=BND;POS=19224169;STRANDS=-+:181;IMPRECISE;CIPOS=-298,30;CIEND=-24,409;CIPOS95=-9,9;CIEND95=-15,15;MATEID=520303_2;EVENT=520303;SU=181;PE=181;SR=0;ALG=PROD;AF=0.001231;NSAMP=36;MSQ=15.3;RECLASSIFIED;AC=36;AN=29246;NFAM=36	SVTYPE=BND;POS=19250248;STRANDS=-+:181;IMPRECISE;CIPOS=-24,409;CIEND=-298,30;CIPOS95=-15,15;CIEND95=-9,9;MATEID=520303_1;EVENT=520303;SECONDARY;SU=181;PE=181;SR=0;ALG=PROD;AF=0.001231;NSAMP=36;MSQ=15.3;RECLASSIFIED;AC=36;AN=29246;NFAM=36
chr6	19270324	19270383	chr6	19270671	19270728	520305	534.29	-	+	DUP	PASS	520305	N	<DUP>	.	.	.	SVTYPE=DUP;POS=19270354;SVLEN=345;END=19270699;STRANDS=-+:27;CIPOS=-30,29;CIEND=-28,29;CIPOS95=0,0;CIEND95=0,0;SU=27;PE=23;SR=4;ALG=PROD;AF=6.839e-05;NSAMP=2;MSQ=205.84;AC=2;AN=29246;NFAM=1	.
chr6	19293317	19293362	chr6	19294003	19294045	371360	2092.09	+	-	DEL	PASS	371360	N	<DEL>	.	.	.	SVTYPE=DEL;POS=19293340;SVLEN=-685;END=19294025;STRANDS=+-:92;CIPOS=-23,22;CIEND=-22,20;CIPOS95=0,0;CIEND95=0,0;SU=92;PE=58;SR=34;ALG=PROD;AF=0.0001026;NSAMP=3;MSQ=697.36;AC=3;AN=29246;NFAM=1	.
chr6	19304083	19304100	chr12	5903638	5903655	93423	444.04	-	-	BND	LOW	93423_1	N	[chr12:5903648[N	93423_2	N	[chr6:19304093[N	SVTYPE=BND;POS=19304093;STRANDS=--:41;CIPOS=-9,8;CIEND=-9,8;CIPOS95=0,0;CIEND95=0,0;MATEID=93423_2;EVENT=93423;SU=41;PE=0;SR=41;ALG=PROD;AF=0.0004787;NSAMP=14;MSQ=17.12;AC=14;AN=29246;NFAM=14	SVTYPE=BND;POS=5903648;STRANDS=--:41;CIPOS=-9,8;CIEND=-9,8;CIPOS95=0,0;CIEND95=0,0;MATEID=93423_1;EVENT=93423;SECONDARY;SU=41;PE=0;SR=41;ALG=PROD;AF=0.0004787;NSAMP=14;MSQ=17.12;AC=14;AN=29246;NFAM=14
chr6	19317344	19317401	chr6	56148302	56148359	371361	56075.7	+	-	BND	LOW	371361_1	N	N[chr6:56148332[	371361_2	N	]chr6:19317373]N	SVTYPE=BND;POS=19317373;STRANDS=+-:8;CIPOS=-29,28;CIEND=-29,28;CIPOS95=0,0;CIEND95=0,0;MATEID=371361_2;EVENT=371361;SU=8;PE=0;SR=8;ALG=PROD;AF=0.04011;NSAMP=1173;MSQ=29.73;RECLASSIFIED;AC=1173;AN=29246;NFAM=1148	SVTYPE=BND;POS=56148332;STRANDS=+-:8;CIPOS=-29,28;CIEND=-29,28;CIPOS95=0,0;CIEND95=0,0;MATEID=371361_1;EVENT=371361;SECONDARY;SU=8;PE=0;SR=8;ALG=PROD;AF=0.04011;NSAMP=1173;MSQ=29.73;RECLASSIFIED;AC=1173;AN=29246;NFAM=1148
chr6	19334912	19334912	chr6	19334972	19334972	371363	977828.0	+	-	BND	LOW	371363_1	N	N[chr6:19334973[	371363_2	N	]chr6:19334912]N	SVTYPE=BND;POS=19334912;STRANDS=+-:32204;CIPOS=0,0;CIEND=0,0;CIPOS95=0,0;CIEND95=0,0;MATEID=371363_2;EVENT=371363;SU=32204;PE=221;SR=31983;AF=0.1047;NSAMP=2868;MSQ=224.74;RECLASSIFIED;AC=3063;AN=29246;NFAM=2754	SVTYPE=BND;POS=19334973;STRANDS=+-:32204;CIPOS=0,0;CIEND=0,0;CIPOS95=0,0;CIEND95=0,0;MATEID=371363_1;EVENT=371363;SECONDARY;SU=32204;PE=221;SR=31983;AF=0.1047;NSAMP=2868;MSQ=224.74;RECLASSIFIED;AC=3063;AN=29246;NFAM=2754
chr6	19344500	19345024	chr10	100321791	100322320	92476	1944.24	-	+	BND	LOW	92476_1	N	]chr10:100321801]N	92476_2	N	N[chr6:19345016[	SVTYPE=BND;POS=19345016;STRANDS=-+:4;IMPRECISE;CIPOS=-515,9;CIEND=-10,519;CIPOS95=-168,1;CIEND95=-1,171;MATEID=92476_2;EVENT=92476;SU=4;PE=4;SR=0;ALG=PROD;AF=0.003624;NSAMP=106;MSQ=14.32;AC=106;AN=29246;NFAM=106	SVTYPE=BND;POS=100321801;STRANDS=-+:4;IMPRECISE;CIPOS=-10,519;CIEND=-515,9;CIPOS95=-1,171;CIEND95=-168,1;MATEID=92476_1;EVENT=92476;SECONDARY;SU=4;PE=4;SR=0;ALG=PROD;AF=0.003624;NSAMP=106;MSQ=14.32;AC=106;AN=29246;NFAM=106
chr6	19344906	19345681	chr6	107014485	107015130	371364	7653.02	+	-	BND	LOW	371364_1	N	N[chr6:107015070[	371364_2	N	]chr6:19344954]N	SVTYPE=BND;POS=19344954;STRANDS=+-:26;IMPRECISE;CIPOS=-48,727;CIEND=-584,61;CIPOS95=-48,176;CIEND95=-110,61;MATEID=371364_2;EVENT=371364;SU=26;PE=26;SR=0;ALG=SUM;AF=0.01077;NSAMP=315;MSQ=15.69;RECLASSIFIED;AC=315;AN=29246;NFAM=315	SVTYPE=BND;POS=107015070;STRANDS=+-:26;IMPRECISE;CIPOS=-584,61;CIEND=-48,727;CIPOS95=-110,61;CIEND95=-48,176;MATEID=371364_1;EVENT=371364;SECONDARY;SU=26;PE=26;SR=0;ALG=SUM;AF=0.01077;NSAMP=315;MSQ=15.69;RECLASSIFIED;AC=315;AN=29246;NFAM=315
chr6	19345003	19345020	chr19	16063473	16063490	96845	172.95	-	+	BND	LOW	96845_1	N	]chr19:16063482]N	96845_2	N	N[chr6:19345013[	SVTYPE=BND;POS=19345013;STRANDS=-+:4;CIPOS=-9,8;CIEND=-9,8;CIPOS95=0,0;CIEND95=0,0;MATEID=96845_2;EVENT=96845;SU=4;PE=0;SR=4;ALG=PROD;AF=0.0004103;NSAMP=12;MSQ=10.66;AC=12;AN=29246;NFAM=12	SVTYPE=BND;POS=16063482;STRANDS=-+:4;CIPOS=-9,8;CIEND=-9,8;CIPOS95=0,0;CIEND95=0,0;MATEID=96845_1;EVENT=96845;SECONDARY;SU=4;PE=0;SR=4;ALG=PROD;AF=0.0004103;NSAMP=12;MSQ=10.66;AC=12;AN=29246;NFAM=12
chr6	19345045	19345338	chr9	130312510	130312672	99867	19746.6	+	+	BND	LOW	99867_1	N	N]chr9:130312526]	99867_2	N	N]chr6:19345058]	SVTYPE=BND;POS=19345058;STRANDS=++:681;IMPRECISE;CIPOS=-13,280;CIEND=-16,146;CIPOS95=-13,15;CIEND95=-2,2;MATEID=99867_2;EVENT=99867;SU=681;PE=681;SR=0;ALG=PROD;AF=0.01658;NSAMP=485;MSQ=27.82;AC=485;AN=29246;NFAM=485	SVTYPE=BND;POS=130312526;STRANDS=++:681;IMPRECISE;CIPOS=-16,146;CIEND=-13,280;CIPOS95=-2,2;CIEND95=-13,15;MATEID=99867_1;EVENT=99867;SECONDARY;SU=681;PE=681;SR=0;ALG=PROD;AF=0.01658;NSAMP=485;MSQ=27.82;AC=485;AN=29246;NFAM=485
chr6	19345842	19346329	chr6	19347850	19348354	371365	332.19	+	-	DEL	PASS	371365	N	<DEL>	.	.	.	SVTYPE=DEL;POS=19345872;SVLEN=-2453;END=19348325;STRANDS=+-:17;IMPRECISE;CIPOS=-30,457;CIEND=-475,29;CIPOS95=-30,94;CIEND95=-87,29;SU=17;PE=17;SR=0;ALG=PROD;AF=0.0001026;NSAMP=3;MSQ=110.73;AC=3;AN=29246;NFAM=3	.
chr6	19345843	19345893	chr6	19349645	19349687	371366	1048.6	+	-	DEL	PASS	371366	N	<DEL>	.	.	.	SVTYPE=DEL;POS=19345873;SVLEN=-3794;END=19349667;STRANDS=+-:52;CIPOS=-30,20;CIEND=-22,20;CIPOS95=0,0;CIEND95=0,0;SU=52;PE=26;SR=26;ALG=PROD;AF=0.0001026;NSAMP=3;MSQ=349.52;AC=3;AN=29246;NFAM=3	.
chr6	19348294	19348353	chr6	19349793	19349852	520306	618.59	-	+	BND	LOW	520306_1	N	]chr6:19349823]N	520306_2	N	N[chr6:19348325[	SVTYPE=BND;POS=19348325;STRANDS=-+:58;CIPOS=-30,29;CIEND=-30,29;CIPOS95=0,0;CIEND95=0,0;MATEID=520306_2;EVENT=520306;SU=58;PE=29;SR=29;ALG=PROD;AF=0.0001026;NSAMP=3;MSQ=206.2;RECLASSIFIED;AC=3;AN=29246;NFAM=3	SVTYPE=BND;POS=19349823;STRANDS=-+:58;CIPOS=-30,29;CIEND=-30,29;CIPOS95=0,0;CIEND95=0,0;MATEID=520306_1;EVENT=520306;SECONDARY;SU=58;PE=29;SR=29;ALG=PROD;AF=0.0001026;NSAMP=3;MSQ=206.2;RECLASSIFIED;AC=3;AN=29246;NFAM=3
chr6	19374657	19374666	chr6	19374716	19374724	371367	2505.48	+	-	BND	PASS	371367_1	N	N[chr6:19374721[	371367_2	N	]chr6:19374662]N	SVTYPE=BND;POS=19374662;STRANDS=+-:83;CIPOS=-5,4;CIEND=-4,4;CIPOS95=0,0;CIEND95=0,0;MATEID=371367_2;EVENT=371367;SU=83;PE=0;SR=83;ALG=PROD;AF=0.0001368;NSAMP=4;MSQ=268.24;RECLASSIFIED;AC=4;AN=29246;NFAM=3	SVTYPE=BND;POS=19374721;STRANDS=+-:83;CIPOS=-4,4;CIEND=-5,4;CIPOS95=0,0;CIEND95=0,0;MATEID=371367_1;EVENT=371367;SECONDARY;SU=83;PE=0;SR=83;ALG=PROD;AF=0.0001368;NSAMP=4;MSQ=268.24;RECLASSIFIED;AC=4;AN=29246;NFAM=3
chr6	19396811	19396818	chr6	19397260	19397266	520307	2367.63	-	+	DUP	PASS	520307	N	<DUP>	.	.	.	SVTYPE=DUP;POS=19396815;SVLEN=448;END=19397263;STRANDS=-+:180;CIPOS=-4,3;CIEND=-3,3;CIPOS95=0,0;CIEND95=0,0;SU=180;PE=89;SR=91;ALG=PROD;AF=0.0001368;NSAMP=4;MSQ=245.64;AC=4;AN=29246;NFAM=4	.
chr6	19418246	19418253	chr6	19418459	19418466	371368	278.1	+	-	DEL	PASS	371368	N	<DEL>	.	.	.	SVTYPE=DEL;POS=19418250;SVLEN=-213;END=19418463;STRANDS=+-:9;CIPOS=-4,3;CIEND=-4,3;CIPOS95=0,0;CIEND95=0,0;SU=9;PE=0;SR=9;ALG=PROD;AF=3.419e-05;NSAMP=1;MSQ=275.78;AC=1;AN=29246;NFAM=1	.
chr6	19420626	19420630	chr20	21511264	21511268	97249	9207.22	+	+	BND	LOW	97249_1	N	N]chr20:21511266]	97249_2	N	N]chr6:19420628]	SVTYPE=BND;POS=19420628;STRANDS=++:283;CIPOS=-2,2;CIEND=-2,2;CIPOS95=0,0;CIEND95=0,0;MATEID=97249_2;EVENT=97249;SU=283;PE=0;SR=283;ALG=PROD;AF=0.00848;NSAMP=248;MSQ=25.11;AC=248;AN=29246;NFAM=248	SVTYPE=BND;POS=21511266;STRANDS=++:283;CIPOS=-2,2;CIEND=-2,2;CIPOS95=0,0;CIEND95=0,0;MATEID=97249_1;EVENT=97249;SECONDARY;SU=283;PE=0;SR=283;ALG=PROD;AF=0.00848;NSAMP=248;MSQ=25.11;AC=248;AN=29246;NFAM=248
chr6	19423383	19423383	chr6	19423605	19423605	371369	8.34592e+06	+	-	MEI	PASS	371369	N	<DEL:ME:SINE|Alu|AluYa5>	.	.	.	SVTYPE=MEI;POS=19423383;SVLEN=-222;END=19423605;STRANDS=+-:223648;CIPOS=0,0;CIEND=0,0;CIPOS95=0,0;CIEND95=0,0;SU=223648;PE=8967;SR=214681;ALG=PROD;AF=0.4448;NSAMP=10092;MSQ=539.88;MEDGQR=9.31;Q10GQR=4.09;AC=13008;AN=29246;NFAM=9411	.
chr6	19429456	19429669	chr6	19430472	19430729	595145	12.07	+	+	BND	LOW	595145_1	N	N]chr6:19430482]	595145_2	N	N]chr6:19429466]	SVTYPE=BND;POS=19429466;STRANDS=++:5;IMPRECISE;CIPOS=-10,203;CIEND=-10,247;CIPOS95=-3,50;CIEND95=-2,91;MATEID=595145_2;EVENT=595145;SU=5;PE=5;SR=0;ALG=PROD;AF=3.419e-05;NSAMP=1;MSQ=12.05;AC=1;AN=29246;NFAM=1	SVTYPE=BND;POS=19430482;STRANDS=++:5;IMPRECISE;CIPOS=-10,247;CIEND=-10,203;CIPOS95=-2,91;CIEND95=-3,50;MATEID=595145_1;EVENT=595145;SECONDARY;SU=5;PE=5;SR=0;ALG=PROD;AF=3.419e-05;NSAMP=1;MSQ=12.05;AC=1;AN=29246;NFAM=1
chr6	19463059	19463118	chr6	19463271	19463330	371370	1008.79	+	-	BND	LOW	371370_1	N	N[chr6:19463302[	371370_2	N	]chr6:19463089]N	SVTYPE=BND;POS=19463089;STRANDS=+-:38;CIPOS=-30,29;CIEND=-30,29;CIPOS95=0,0;CIEND95=0,0;MATEID=371370_2;EVENT=371370;SU=38;PE=1;SR=37;ALG=PROD;AF=0.0001368;NSAMP=4;MSQ=6.37;RECLASSIFIED;AC=4;AN=29246;NFAM=4	SVTYPE=BND;POS=19463302;STRANDS=+-:38;CIPOS=-30,29;CIEND=-30,29;CIPOS95=0,0;CIEND95=0,0;MATEID=371370_1;EVENT=371370;SECONDARY;SU=38;PE=1;SR=37;ALG=PROD;AF=0.0001368;NSAMP=4;MSQ=6.37;RECLASSIFIED;AC=4;AN=29246;NFAM=4
chr6	19483037	19483061	chr6	19496216	19496244	371371	1.13134e+06	+	-	BND	PASS	371371_1	N	N[chr6:19496230[	371371_2	N	]chr6:19483047]N	SVTYPE=BND;POS=19483047;STRANDS=+-:50234;CIPOS=-10,14;CIEND=-13,15;CIPOS95=0,0;CIEND95=0,0;MATEID=371371_2;EVENT=371371;SU=50234;PE=50234;SR=0;ALG=PROD;AF=0.0834;NSAMP=2438;MSQ=252.13;RECLASSIFIED;AC=2439;AN=29246;NFAM=2276	SVTYPE=BND;POS=19496230;STRANDS=+-:50234;CIPOS=-13,15;CIEND=-10,14;CIPOS95=0,0;CIEND95=0,0;MATEID=371371_1;EVENT=371371;SECONDARY;SU=50234;PE=50234;SR=0;ALG=PROD;AF=0.0834;NSAMP=2438;MSQ=252.13;RECLASSIFIED;AC=2439;AN=29246;NFAM=2276
chr6	19483545	19483652	chr6	19496968	19497022	520309	125900.0	-	+	BND	LOW	520309_1	N	]chr6:19496975]N	520309_2	N	N[chr6:19483646[	SVTYPE=BND;POS=19483646;STRANDS=-+:9333;IMPRECISE;CIPOS=-100,7;CIEND=-7,47;CIPOS95=-1,1;CIEND95=-2,2;MATEID=520309_2;EVENT=520309;SU=9333;PE=9333;SR=0;ALG=PROD;AF=0.04534;NSAMP=1325;MSQ=44.53;RECLASSIFIED;AC=1326;AN=29246;NFAM=1218	SVTYPE=BND;POS=19496975;STRANDS=-+:9333;IMPRECISE;CIPOS=-7,47;CIEND=-100,7;CIPOS95=-2,2;CIEND95=-1,1;MATEID=520309_1;EVENT=520309;SECONDARY;SU=9333;PE=9333;SR=0;ALG=PROD;AF=0.04534;NSAMP=1325;MSQ=44.53;RECLASSIFIED;AC=1326;AN=29246;NFAM=1218
chr6	19483850	19484344	chr6	19496900	19497123	371372	532.07	+	-	BND	LOW	371372_1	N	N[chr6:19497084[	371372_2	N	]chr6:19483877]N	SVTYPE=BND;POS=19483877;STRANDS=+-:41;IMPRECISE;CIPOS=-27,467;CIEND=-183,40;CIPOS95=-27,84;CIEND95=-12,12;MATEID=371372_2;EVENT=371372;SU=41;PE=41;SR=0;ALG=PROD;AF=0.0004787;NSAMP=14;MSQ=31.83;RECLASSIFIED;AC=14;AN=29246;NFAM=14	SVTYPE=BND;POS=19497084;STRANDS=+-:41;IMPRECISE;CIPOS=-183,40;CIEND=-27,467;CIPOS95=-12,12;CIEND95=-27,84;MATEID=371372_1;EVENT=371372;SECONDARY;SU=41;PE=41;SR=0;ALG=PROD;AF=0.0004787;NSAMP=14;MSQ=31.83;RECLASSIFIED;AC=14;AN=29246;NFAM=14
chr6	19484472	19484749	chr6	19497465	19497688	371373	113.84	+	-	DEL	PASS	371373	N	<DEL>	.	.	.	SVTYPE=DEL;POS=19484482;SVLEN=-13197;END=19497679;STRANDS=+-:7;IMPRECISE;CIPOS=-10,267;CIEND=-214,9;CIPOS95=-2,57;CIEND95=-48,2;SU=7;PE=7;SR=0;ALG=PROD;AF=3.419e-05;NSAMP=1;MSQ=113.84;AC=1;AN=29246;NFAM=1	.
chr6	19485004	19485485	chr6	51189680	51190125	595146	2326.52	-	-	BND	LOW	595146_1	N	[chr6:51190097[N	595146_2	N	[chr6:19485457[N	SVTYPE=BND;POS=19485457;STRANDS=--:26;IMPRECISE;CIPOS=-452,29;CIEND=-416,29;CIPOS95=-59,29;CIEND95=-62,29;MATEID=595146_2;EVENT=595146;SU=26;PE=26;SR=0;ALG=PROD;AF=0.001368;NSAMP=40;MSQ=49.19;AC=40;AN=29246;NFAM=37	SVTYPE=BND;POS=51190097;STRANDS=--:26;IMPRECISE;CIPOS=-416,29;CIEND=-452,29;CIPOS95=-62,29;CIEND95=-59,29;MATEID=595146_1;EVENT=595146;SECONDARY;SU=26;PE=26;SR=0;ALG=PROD;AF=0.001368;NSAMP=40;MSQ=49.19;AC=40;AN=29246;NFAM=37
chr6	19485710	19486230	chr6	51189690	51190143	595147	395.77	+	+	BND	LOW	595147_1	N	N]chr6:51189726]	595147_2	N	N]chr6:19485740]	SVTYPE=BND;POS=19485740;STRANDS=++:24;IMPRECISE;CIPOS=-30,490;CIEND=-36,417;CIPOS95=-30,94;CIEND95=-36,76;MATEID=595147_2;EVENT=595147;SU=24;PE=24;SR=0;ALG=PROD;AF=0.0002735;NSAMP=8;MSQ=48.84;AC=8;AN=29246;NFAM=8	SVTYPE=BND;POS=51189726;STRANDS=++:24;IMPRECISE;CIPOS=-36,417;CIEND=-30,490;CIPOS95=-36,76;CIEND95=-30,94;MATEID=595147_1;EVENT=595147;SECONDARY;SU=24;PE=24;SR=0;ALG=PROD;AF=0.0002735;NSAMP=8;MSQ=48.84;AC=8;AN=29246;NFAM=8
chr6	19486794	19487108	chr6	19493884	19494304	371375	245.72	+	-	DEL	PASS	371375	N	<DEL>	.	.	.	SVTYPE=DEL;POS=19486804;SVLEN=-7491;END=19494295;STRANDS=+-:9;IMPRECISE;CIPOS=-10,304;CIEND=-411,9;CIPOS95=-2,77;CIEND95=-99,1;SU=9;PE=9;SR=0;ALG=PROD;AF=3.419e-05;NSAMP=1;MSQ=245.72;AC=1;AN=29246;NFAM=1	.
chr6	19487729	19488260	chr6	67406658	67407339	595148	348.1	-	-	BND	LOW	595148_1	N	[chr6:67407331[N	595148_2	N	[chr6:19488252[N	SVTYPE=BND;POS=19488252;STRANDS=--:4;IMPRECISE;CIPOS=-522,9;CIEND=-672,9;CIPOS95=-151,2;CIEND95=-236,1;MATEID=595148_2;EVENT=595148;SU=4;PE=4;SR=0;ALG=PROD;AF=0.0004445;NSAMP=12;MSQ=21.12;AC=13;AN=29246;NFAM=12	SVTYPE=BND;POS=67407331;STRANDS=--:4;IMPRECISE;CIPOS=-672,9;CIEND=-522,9;CIPOS95=-236,1;CIEND95=-151,2;MATEID=595148_1;EVENT=595148;SECONDARY;SU=4;PE=4;SR=0;ALG=PROD;AF=0.0004445;NSAMP=12;MSQ=21.12;AC=13;AN=29246;NFAM=12
chr6	19488197	19488294	chr15	89757700	89757797	95154	391248.0	+	+	BND	LOW	95154_1	N	N]chr15:89757749]	95154_2	N	N]chr6:19488246]	SVTYPE=BND;POS=19488246;STRANDS=++:8;CIPOS=-49,48;CIEND=-49,48;CIPOS95=0,0;CIEND95=0,0;MATEID=95154_2;EVENT=95154;SU=8;PE=0;SR=8;ALG=PROD;AF=0.2693;NSAMP=7548;MSQ=35.4;AC=7877;AN=29246;NFAM=7157	SVTYPE=BND;POS=89757749;STRANDS=++:8;CIPOS=-49,48;CIEND=-49,48;CIPOS95=0,0;CIEND95=0,0;MATEID=95154_1;EVENT=95154;SECONDARY;SU=8;PE=0;SR=8;ALG=PROD;AF=0.2693;NSAMP=7548;MSQ=35.4;AC=7877;AN=29246;NFAM=7157
chr6	19488243	19488245	chr6	135928433	135928435	371376	17907.0	+	-	BND	LOW	371376_1	N	N[chr6:135928435[	371376_2	N	]chr6:19488244]N	SVTYPE=BND;POS=19488244;STRANDS=+-:533;CIPOS=-1,1;CIEND=-1,1;CIPOS95=0,0;CIEND95=0,0;MATEID=371376_2;EVENT=371376;SU=533;PE=38;SR=495;ALG=PROD;AF=0.009027;NSAMP=264;MSQ=42.74;RECLASSIFIED;AC=264;AN=29246;NFAM=264	SVTYPE=BND;POS=135928435;STRANDS=+-:533;CIPOS=-1,1;CIEND=-1,1;CIPOS95=0,0;CIEND95=0,0;MATEID=371376_1;EVENT=371376;SECONDARY;SU=533;PE=38;SR=495;ALG=PROD;AF=0.009027;NSAMP=264;MSQ=42.74;RECLASSIFIED;AC=264;AN=29246;NFAM=264
chr6	19497541	19497550	chr6	19501210	19501229	371377	593.52	+	-	DEL	PASS	371377	N	<DEL>	.	.	.	SVTYPE=DEL;POS=19497545;SVLEN=-3675;END=19501220;STRANDS=+-:19;CIPOS=-4,5;CIEND=-10,9;CIPOS95=0,0;CIEND95=0,0;SU=19;PE=14;SR=5;ALG=PROD;AF=3.419e-05;NSAMP=1;MSQ=593.52;AC=1;AN=29246;NFAM=1	.
chr6	19529635	19529652	chr16	6122354	6122369	95469	9253.82	-	-	BND	LOW	95469_1	N	[chr16:6122362[N	95469_2	N	[chr6:19529645[N	SVTYPE=BND;POS=19529645;STRANDS=--:82;CIPOS=-9,8;CIEND=-7,8;CIPOS95=0,0;CIEND95=0,0;MATEID=95469_2;EVENT=95469;SU=82;PE=0;SR=82;ALG=PROD;AF=0.008275;NSAMP=242;MSQ=22.24;AC=242;AN=29246;NFAM=236	SVTYPE=BND;POS=6122362;STRANDS=--:82;CIPOS=-7,8;CIEND=-9,8;CIPOS95=0,0;CIEND95=0,0;MATEID=95469_1;EVENT=95469;SECONDARY;SU=82;PE=0;SR=82;ALG=PROD;AF=0.008275;NSAMP=242;MSQ=22.24;AC=242;AN=29246;NFAM=236
chr6	19531310	19531328	chr6	112195956	112195968	520310	104.09	-	+	BND	LOW	520310_1	N	]chr6:112195961]N	520310_2	N	N[chr6:19531321[	SVTYPE=BND;POS=19531321;STRANDS=-+:4;IMPRECISE;CIPOS=-10,8;CIEND=-5,7;CIPOS95=-1,0;CIEND95=-2,5;MATEID=520310_2;EVENT=520310;SU=4;PE=0;SR=4;ALG=PROD;AF=0.0002735;NSAMP=8;MSQ=8.04;RECLASSIFIED;AC=8;AN=29246;NFAM=8	SVTYPE=BND;POS=112195961;STRANDS=-+:4;IMPRECISE;CIPOS=-5,7;CIEND=-10,8;CIPOS95=-2,5;CIEND95=-1,0;MATEID=520310_1;EVENT=520310;SECONDARY;SU=4;PE=0;SR=4;ALG=PROD;AF=0.0002735;NSAMP=8;MSQ=8.04;RECLASSIFIED;AC=8;AN=29246;NFAM=8
chr6	19531333	19531350	chr6	31089321	31089338	371378	110.85	+	-	BND	LOW	371378_1	N	N[chr6:31089331[	371378_2	N	]chr6:19531342]N	SVTYPE=BND;POS=19531342;STRANDS=+-:4;CIPOS=-9,8;CIEND=-9,8;CIPOS95=0,0;CIEND95=0,0;MATEID=371378_2;EVENT=371378;SU=4;PE=0;SR=4;ALG=PROD;AF=6.839e-05;NSAMP=2;MSQ=8.29;RECLASSIFIED;AC=2;AN=29246;NFAM=2	SVTYPE=BND;POS=31089331;STRANDS=+-:4;CIPOS=-9,8;CIEND=-9,8;CIPOS95=0,0;CIEND95=0,0;MATEID=371378_1;EVENT=371378;SECONDARY;SU=4;PE=0;SR=4;ALG=PROD;AF=6.839e-05;NSAMP=2;MSQ=8.29;RECLASSIFIED;AC=2;AN=29246;NFAM=2
chr6	19535193	19535252	chr6	19535310	19535369	371379	212.46	+	-	DEL	PASS	371379	N	<DEL>	.	.	.	SVTYPE=DEL;POS=19535223;SVLEN=-117;END=19535340;STRANDS=+-:13;CIPOS=-30,29;CIEND=-30,29;CIPOS95=0,0;CIEND95=0,0;SU=13;PE=0;SR=13;ALG=PROD;AF=6.839e-05;NSAMP=2;MSQ=106.23;AC=2;AN=29246;NFAM=1	.
chr6	19553532	19553551	chr6	19553676	19553695	371381	122.8	+	-	DEL	PASS	371381	N	<DEL>	.	.	.	SVTYPE=DEL;POS=19553542;SVLEN=-144;END=19553686;STRANDS=+-:5;CIPOS=-10,9;CIEND=-10,9;CIPOS95=0,0;CIEND95=0,0;SU=5;PE=0;SR=5;ALG=PROD;AF=3.419e-05;NSAMP=1;MSQ=122.8;AC=1;AN=29246;NFAM=1	.
chr6	19555454	19555725	chr6	19560716	19560953	520311	648.91	-	+	DUP	PASS	520311	N	<DUP>	.	.	.	SVTYPE=DUP;POS=19555711;SVLEN=5026;END=19560737;STRANDS=-+:69;IMPRECISE;CIPOS=-257,14;CIEND=-21,216;CIPOS95=-19,14;CIEND95=-11,11;SU=69;PE=69;SR=0;ALG=PROD;AF=6.839e-05;NSAMP=2;MSQ=126.08;AC=2;AN=29246;NFAM=2	.
chr6	19559506	19559525	chr6	19559630	19559649	371382	410.67	+	-	BND	PASS	371382_1	N	N[chr6:19559641[	371382_2	N	]chr6:19559516]N	SVTYPE=BND;POS=19559516;STRANDS=+-:14;CIPOS=-10,9;CIEND=-10,9;CIPOS95=0,0;CIEND95=0,0;MATEID=371382_2;EVENT=371382;SU=14;PE=0;SR=14;ALG=PROD;AF=3.419e-05;NSAMP=1;MSQ=410.67;RECLASSIFIED;AC=1;AN=29246;NFAM=1	SVTYPE=BND;POS=19559641;STRANDS=+-:14;CIPOS=-10,9;CIEND=-10,9;CIPOS95=0,0;CIEND95=0,0;MATEID=371382_1;EVENT=371382;SECONDARY;SU=14;PE=0;SR=14;ALG=PROD;AF=3.419e-05;NSAMP=1;MSQ=410.67;RECLASSIFIED;AC=1;AN=29246;NFAM=1
chr6	19584863	19585116	chr6	19585963	19586198	595149	31.71	+	+	BND	LOW	595149_1	N	N]chr6:19585993]	595149_2	N	N]chr6:19584893]	SVTYPE=BND;POS=19584893;STRANDS=++:10;IMPRECISE;CIPOS=-30,223;CIEND=-30,205;CIPOS95=-30,35;CIEND95=-30,43;MATEID=595149_2;EVENT=595149;SU=10;PE=10;SR=0;ALG=PROD;AF=6.839e-05;NSAMP=2;MSQ=13.52;AC=2;AN=29246;NFAM=2	SVTYPE=BND;POS=19585993;STRANDS=++:10;IMPRECISE;CIPOS=-30,205;CIEND=-30,223;CIPOS95=-30,43;CIEND95=-30,35;MATEID=595149_1;EVENT=595149;SECONDARY;SU=10;PE=10;SR=0;ALG=PROD;AF=6.839e-05;NSAMP=2;MSQ=13.52;AC=2;AN=29246;NFAM=2
chr6	19606736	19606753	chr9	22610004	22610021	99470	31.72	-	+	BND	LOW	99470_1	N	]chr9:22610013]N	99470_2	N	N[chr6:19606746[	SVTYPE=BND;POS=19606746;STRANDS=-+:4;CIPOS=-9,8;CIEND=-9,8;CIPOS95=0,0;CIEND95=0,0;MATEID=99470_2;EVENT=99470;SU=4;PE=0;SR=4;ALG=PROD;AF=6.839e-05;NSAMP=2;MSQ=15.03;AC=2;AN=29246;NFAM=2	SVTYPE=BND;POS=22610013;STRANDS=-+:4;CIPOS=-9,8;CIEND=-9,8;CIPOS95=0,0;CIEND95=0,0;MATEID=99470_1;EVENT=99470;SECONDARY;SU=4;PE=0;SR=4;ALG=PROD;AF=6.839e-05;NSAMP=2;MSQ=15.03;AC=2;AN=29246;NFAM=2
chr6	19636141	19636910	chr14	83791999	83792697	94894	293.71	-	-	BND	LOW	94894_1	N	[chr14:83792560[N	94894_2	N	[chr6:19636872[N	SVTYPE=BND;POS=19636872;STRANDS=--:16;IMPRECISE;CIPOS=-730,39;CIEND=-560,138;CIPOS95=-198,39;CIEND95=-178,138;MATEID=94894_2;EVENT=94894;SU=16;PE=16;SR=0;ALG=SUM;AF=0.0003077;NSAMP=9;MSQ=20.67;AC=9;AN=29246;NFAM=9	SVTYPE=BND;POS=83792560;STRANDS=--:16;IMPRECISE;CIPOS=-560,138;CIEND=-730,39;CIPOS95=-178,138;CIEND95=-198,39;MATEID=94894_1;EVENT=94894;SECONDARY;SU=16;PE=16;SR=0;ALG=SUM;AF=0.0003077;NSAMP=9;MSQ=20.67;AC=9;AN=29246;NFAM=9
chr6	19636143	19636896	chr12	65396659	65397166	93731	310.09	-	+	BND	LOW	93731_1	N	]chr12:65396689]N	93731_2	N	N[chr6:19636868[	SVTYPE=BND;POS=19636868;STRANDS=-+:4;IMPRECISE;CIPOS=-724,29;CIEND=-30,477;CIPOS95=-230,29;CIEND95=-30,116;MATEID=93731_2;EVENT=93731;SU=4;PE=4;SR=0;ALG=PROD;AF=0.0005129;NSAMP=14;MSQ=15.55;AC=15;AN=29246;NFAM=14	SVTYPE=BND;POS=65396689;STRANDS=-+:4;IMPRECISE;CIPOS=-30,477;CIEND=-724,29;CIPOS95=-30,116;CIEND95=-230,29;MATEID=93731_1;EVENT=93731;SECONDARY;SU=4;PE=4;SR=0;ALG=PROD;AF=0.0005129;NSAMP=14;MSQ=15.55;AC=15;AN=29246;NFAM=14
chr6	19636159	19636917	chr10	70767423	70768010	92390	120.39	-	+	BND	LOW	92390_1	N	]chr10:70767473]N	92390_2	N	N[chr6:19636869[	SVTYPE=BND;POS=19636869;STRANDS=-+:4;IMPRECISE;CIPOS=-709,49;CIEND=-50,537;CIPOS95=-208,49;CIEND95=-50,158;MATEID=92390_2;EVENT=92390;SU=4;PE=4;SR=0;ALG=PROD;AF=0.000171;NSAMP=5;MSQ=19.68;AC=5;AN=29246;NFAM=5	SVTYPE=BND;POS=70767473;STRANDS=-+:4;IMPRECISE;CIPOS=-50,537;CIEND=-709,49;CIPOS95=-50,158;CIEND95=-208,49;MATEID=92390_1;EVENT=92390;SECONDARY;SU=4;PE=4;SR=0;ALG=PROD;AF=0.000171;NSAMP=5;MSQ=19.68;AC=5;AN=29246;NFAM=5
chr6	19636163	19636915	chr9	81800884	81801447	99633	3170.44	-	+	BND	LOW	99633_1	N	]chr9:81800934]N	99633_2	N	N[chr6:19636867[	SVTYPE=BND;POS=19636867;STRANDS=-+:8;IMPRECISE;CIPOS=-703,49;CIEND=-50,513;CIPOS95=-98,49;CIEND95=-50,69;MATEID=99633_2;EVENT=99633;SU=8;PE=8;SR=0;ALG=PROD;AF=0.003727;NSAMP=109;MSQ=19.28;AC=109;AN=29246;NFAM=109	SVTYPE=BND;POS=81800934;STRANDS=-+:8;IMPRECISE;CIPOS=-50,513;CIEND=-703,49;CIPOS95=-50,69;CIEND95=-98,49;MATEID=99633_1;EVENT=99633;SECONDARY;SU=8;PE=8;SR=0;ALG=PROD;AF=0.003727;NSAMP=109;MSQ=19.28;AC=109;AN=29246;NFAM=109
chr6	19636166	19636916	chr17	74482173	74482780	96305	506.17	-	-	BND	LOW	96305_1	N	[chr17:74482732[N	96305_2	N	[chr6:19636868[N	SVTYPE=BND;POS=19636868;STRANDS=--:4;IMPRECISE;CIPOS=-701,49;CIEND=-558,49;CIPOS95=-167,49;CIEND95=-111,49;MATEID=96305_2;EVENT=96305;SU=4;PE=4;SR=0;ALG=PROD;AF=0.0008206;NSAMP=24;MSQ=18.17;AC=24;AN=29246;NFAM=24	SVTYPE=BND;POS=74482732;STRANDS=--:4;IMPRECISE;CIPOS=-558,49;CIEND=-701,49;CIPOS95=-111,49;CIEND95=-167,49;MATEID=96305_1;EVENT=96305;SECONDARY;SU=4;PE=4;SR=0;ALG=PROD;AF=0.0008206;NSAMP=24;MSQ=18.17;AC=24;AN=29246;NFAM=24
chr6	19636169	19636887	chrX	48080658	48081140	100203	28.58	-	-	BND	LOW	100203_1	N	[chrX:48081132[N	100203_2	N	[chr6:19636880[N	SVTYPE=BND;POS=19636880;STRANDS=--:4;IMPRECISE;CIPOS=-710,8;CIEND=-473,9;CIPOS95=-236,1;CIEND95=-140,2;MATEID=100203_2;EVENT=100203;SU=4;PE=4;SR=0;ALG=PROD;AF=6.839e-05;NSAMP=2;MSQ=5.83;AC=2;AN=29246;NFAM=2	SVTYPE=BND;POS=48081132;STRANDS=--:4;IMPRECISE;CIPOS=-473,9;CIEND=-710,8;CIPOS95=-140,2;CIEND95=-236,1;MATEID=100203_1;EVENT=100203;SECONDARY;SU=4;PE=4;SR=0;ALG=PROD;AF=6.839e-05;NSAMP=2;MSQ=5.83;AC=2;AN=29246;NFAM=2
chr6	19636192	19637081	chr6	132792215	132792912	520312	485.82	-	+	BND	LOW	520312_1	N	]chr6:132792355]N	520312_2	N	N[chr6:19637036[	SVTYPE=BND;POS=19637036;STRANDS=-+:13;IMPRECISE;CIPOS=-843,46;CIEND=-140,557;CIPOS95=-263,46;CIEND95=-140,158;MATEID=520312_2;EVENT=520312;SU=13;PE=13;SR=0;ALG=SUM;AF=0.001026;NSAMP=30;MSQ=9.09;RECLASSIFIED;AC=30;AN=29246;NFAM=30	SVTYPE=BND;POS=132792355;STRANDS=-+:13;IMPRECISE;CIPOS=-140,557;CIEND=-843,46;CIPOS95=-140,158;CIEND95=-263,46;MATEID=520312_1;EVENT=520312;SECONDARY;SU=13;PE=13;SR=0;ALG=SUM;AF=0.001026;NSAMP=30;MSQ=9.09;RECLASSIFIED;AC=30;AN=29246;NFAM=30
chr6	19636218	19636896	chr12	108416498	108416969	93938	595.19	-	+	BND	LOW	93938_1	N	]chr12:108416528]N	93938_2	N	N[chr6:19636868[	SVTYPE=BND;POS=19636868;STRANDS=-+:5;IMPRECISE;CIPOS=-649,29;CIEND=-30,441;CIPOS95=-218,29;CIEND95=-30,157;MATEID=93938_2;EVENT=93938;SU=5;PE=5;SR=0;ALG=PROD;AF=0.0007522;NSAMP=22;MSQ=16.79;AC=22;AN=29246;NFAM=22	SVTYPE=BND;POS=108416528;STRANDS=-+:5;IMPRECISE;CIPOS=-30,441;CIEND=-649,29;CIPOS95=-30,157;CIEND95=-218,29;MATEID=93938_1;EVENT=93938;SECONDARY;SU=5;PE=5;SR=0;ALG=PROD;AF=0.0007522;NSAMP=22;MSQ=16.79;AC=22;AN=29246;NFAM=22
chr6	19636221	19636920	chrX	115705647	115706302	100514	65.75	-	-	BND	LOW	100514_1	N	[chrX:115706254[N	100514_2	N	[chr6:19636872[N	SVTYPE=BND;POS=19636872;STRANDS=--:5;IMPRECISE;CIPOS=-650,49;CIEND=-606,49;CIPOS95=-210,49;CIEND95=-173,49;MATEID=100514_2;EVENT=100514;SU=5;PE=5;SR=0;ALG=PROD;AF=0.0001026;NSAMP=3;MSQ=20.47;AC=3;AN=29246;NFAM=3	SVTYPE=BND;POS=115706254;STRANDS=--:5;IMPRECISE;CIPOS=-606,49;CIEND=-650,49;CIPOS95=-173,49;CIEND95=-210,49;MATEID=100514_1;EVENT=100514;SECONDARY;SU=5;PE=5;SR=0;ALG=PROD;AF=0.0001026;NSAMP=3;MSQ=20.47;AC=3;AN=29246;NFAM=3
chr6	19636282	19636918	chrX	106315737	106316261	100466	174.45	-	+	BND	LOW	100466_1	N	]chrX:106315787]N	100466_2	N	N[chr6:19636870[	SVTYPE=BND;POS=19636870;STRANDS=-+:4;IMPRECISE;CIPOS=-587,49;CIEND=-50,474;CIPOS95=-176,49;CIEND95=-50,120;MATEID=100466_2;EVENT=100466;SU=4;PE=4;SR=0;ALG=PROD;AF=0.0003077;NSAMP=9;MSQ=17.25;AC=9;AN=29246;NFAM=9	SVTYPE=BND;POS=106315787;STRANDS=-+:4;IMPRECISE;CIPOS=-50,474;CIEND=-587,49;CIPOS95=-50,120;CIEND95=-176,49;MATEID=100466_1;EVENT=100466;SECONDARY;SU=4;PE=4;SR=0;ALG=PROD;AF=0.0003077;NSAMP=9;MSQ=17.25;AC=9;AN=29246;NFAM=9
chr6	19636290	19636896	chr20	62476919	62477298	97465	774.01	-	-	BND	LOW	97465_1	N	[chr20:62477270[N	97465_2	N	[chr6:19636868[N	SVTYPE=BND;POS=19636868;STRANDS=--:8;IMPRECISE;CIPOS=-577,29;CIEND=-350,29;CIPOS95=-158,29;CIEND95=-68,29;MATEID=97465_2;EVENT=97465;SU=8;PE=8;SR=0;ALG=PROD;AF=0.001231;NSAMP=36;MSQ=16.32;AC=36;AN=29246;NFAM=36	SVTYPE=BND;POS=62477270;STRANDS=--:8;IMPRECISE;CIPOS=-350,29;CIEND=-577,29;CIPOS95=-68,29;CIEND95=-158,29;MATEID=97465_1;EVENT=97465;SECONDARY;SU=8;PE=8;SR=0;ALG=PROD;AF=0.001231;NSAMP=36;MSQ=16.32;AC=36;AN=29246;NFAM=36
chr6	19636303	19636898	chr7	135797153	135797602	98541	50.85	-	-	BND	LOW	98541_1	N	[chr7:135797574[N	98541_2	N	[chr6:19636870[N	SVTYPE=BND;POS=19636870;STRANDS=--:4;IMPRECISE;CIPOS=-566,29;CIEND=-420,29;CIPOS95=-174,29;CIEND95=-96,29;MATEID=98541_2;EVENT=98541;SU=4;PE=4;SR=0;ALG=PROD;AF=0.0001026;NSAMP=3;MSQ=9.7;AC=3;AN=29246;NFAM=3	SVTYPE=BND;POS=135797574;STRANDS=--:4;IMPRECISE;CIPOS=-420,29;CIEND=-566,29;CIPOS95=-96,29;CIEND95=-174,29;MATEID=98541_1;EVENT=98541;SECONDARY;SU=4;PE=4;SR=0;ALG=PROD;AF=0.0001026;NSAMP=3;MSQ=9.7;AC=3;AN=29246;NFAM=3
chr6	19636305	19636896	chr7	97312511	97312819	98350	669.55	-	-	BND	LOW	98350_1	N	[chr7:97312791[N	98350_2	N	[chr6:19636868[N	SVTYPE=BND;POS=19636868;STRANDS=--:8;IMPRECISE;CIPOS=-562,29;CIEND=-279,29;CIPOS95=-165,29;CIEND95=-53,29;MATEID=98350_2;EVENT=98350;SU=8;PE=8;SR=0;ALG=PROD;AF=0.0008548;NSAMP=25;MSQ=19.85;AC=25;AN=29246;NFAM=25	SVTYPE=BND;POS=97312791;STRANDS=--:8;IMPRECISE;CIPOS=-279,29;CIEND=-562,29;CIPOS95=-53,29;CIEND95=-165,29;MATEID=98350_1;EVENT=98350;SECONDARY;SU=8;PE=8;SR=0;ALG=PROD;AF=0.0008548;NSAMP=25;MSQ=19.85;AC=25;AN=29246;NFAM=25
chr6	19636311	19636900	chr10	2949122	2949621	92232	357.92	-	+	BND	LOW	92232_1	N	]chr10:2949152]N	92232_2	N	N[chr6:19636872[	SVTYPE=BND;POS=19636872;STRANDS=-+:4;IMPRECISE;CIPOS=-560,29;CIEND=-30,469;CIPOS95=-176,29;CIEND95=-30,134;MATEID=92232_2;EVENT=92232;SU=4;PE=4;SR=0;ALG=PROD;AF=0.0004787;NSAMP=14;MSQ=15.98;AC=14;AN=29246;NFAM=14	SVTYPE=BND;POS=2949152;STRANDS=-+:4;IMPRECISE;CIPOS=-30,469;CIEND=-560,29;CIPOS95=-30,134;CIEND95=-176,29;MATEID=92232_1;EVENT=92232;SECONDARY;SU=4;PE=4;SR=0;ALG=PROD;AF=0.0004787;NSAMP=14;MSQ=15.98;AC=14;AN=29246;NFAM=14
chr6	19636315	19636881	chr8	108097794	108098163	99178	219.27	-	+	BND	LOW	99178_1	N	]chr8:108097804]N	99178_2	N	N[chr6:19636873[	SVTYPE=BND;POS=19636873;STRANDS=-+:4;IMPRECISE;CIPOS=-557,9;CIEND=-10,359;CIPOS95=-189,1;CIEND95=-2,124;MATEID=99178_2;EVENT=99178;SU=4;PE=4;SR=0;ALG=PROD;AF=0.0003419;NSAMP=10;MSQ=19.14;AC=10;AN=29246;NFAM=10	SVTYPE=BND;POS=108097804;STRANDS=-+:4;IMPRECISE;CIPOS=-10,359;CIEND=-557,9;CIPOS95=-2,124;CIEND95=-189,1;MATEID=99178_1;EVENT=99178;SECONDARY;SU=4;PE=4;SR=0;ALG=PROD;AF=0.0003419;NSAMP=10;MSQ=19.14;AC=10;AN=29246;NFAM=10
chr6	19636315	19636922	chr13	78659239	78659782	94341	24634.6	-	+	BND	LOW	94341_1	N	]chr13:78659289]N	94341_2	N	N[chr6:19636874[	SVTYPE=BND;POS=19636874;STRANDS=-+:4;IMPRECISE;CIPOS=-558,49;CIEND=-50,493;CIPOS95=-173,49;CIEND95=-50,127;MATEID=94341_2;EVENT=94341;SU=4;PE=4;SR=0;ALG=PROD;AF=0.01792;NSAMP=524;MSQ=26.95;AC=524;AN=29246;NFAM=516	SVTYPE=BND;POS=78659289;STRANDS=-+:4;IMPRECISE;CIPOS=-50,493;CIEND=-558,49;CIPOS95=-50,127;CIEND95=-173,49;MATEID=94341_1;EVENT=94341;SECONDARY;SU=4;PE=4;SR=0;ALG=PROD;AF=0.01792;NSAMP=524;MSQ=26.95;AC=524;AN=29246;NFAM=516
chr6	19636330	19636877	chr7	131828602	131829004	98521	1712.62	-	-	BND	LOW	98521_1	N	[chr7:131828956[N	98521_2	N	[chr6:19636868[N	SVTYPE=BND;POS=19636868;STRANDS=--:20;IMPRECISE;CIPOS=-537,10;CIEND=-353,49;CIPOS95=-104,10;CIEND95=-23,23;MATEID=98521_2;EVENT=98521;SU=20;PE=20;SR=0;ALG=PROD;AF=0.002359;NSAMP=69;MSQ=16.87;AC=69;AN=29246;NFAM=69	SVTYPE=BND;POS=131828956;STRANDS=--:20;IMPRECISE;CIPOS=-353,49;CIEND=-537,10;CIPOS95=-23,23;CIEND95=-104,10;MATEID=98521_1;EVENT=98521;SECONDARY;SU=20;PE=20;SR=0;ALG=PROD;AF=0.002359;NSAMP=69;MSQ=16.87;AC=69;AN=29246;NFAM=69
chr6	19636372	19636884	chr8	120881993	120882345	99235	62.91	-	-	BND	LOW	99235_1	N	[chr8:120882337[N	99235_2	N	[chr6:19636876[N	SVTYPE=BND;POS=19636876;STRANDS=--:4;IMPRECISE;CIPOS=-503,9;CIEND=-343,9;CIPOS95=-166,1;CIEND95=-84,2;MATEID=99235_2;EVENT=99235;SU=4;PE=4;SR=0;ALG=PROD;AF=3.419e-05;NSAMP=1;MSQ=62.81;AC=1;AN=29246;NFAM=1	SVTYPE=BND;POS=120882337;STRANDS=--:4;IMPRECISE;CIPOS=-343,9;CIEND=-503,9;CIPOS95=-84,2;CIEND95=-166,1;MATEID=99235_1;EVENT=99235;SECONDARY;SU=4;PE=4;SR=0;ALG=PROD;AF=3.419e-05;NSAMP=1;MSQ=62.81;AC=1;AN=29246;NFAM=1
chr6	19636451	19637266	chr10	117065826	117066708	92527	709.65	-	+	BND	LOW	92527_1	N	]chr10:117065880]N	92527_2	N	N[chr6:19637113[	SVTYPE=BND;POS=19637113;STRANDS=-+:60;IMPRECISE;CIPOS=-661,154;CIEND=-54,828;CIPOS95=-143,143;CIEND95=-54,166;MATEID=92527_2;EVENT=92527;SU=60;PE=60;SR=0;ALG=SUM;AF=0.0006155;NSAMP=18;MSQ=25.34;AC=18;AN=29246;NFAM=18	SVTYPE=BND;POS=117065880;STRANDS=-+:60;IMPRECISE;CIPOS=-54,828;CIEND=-661,154;CIPOS95=-54,166;CIEND95=-143,143;MATEID=92527_1;EVENT=92527;SECONDARY;SU=60;PE=60;SR=0;ALG=SUM;AF=0.0006155;NSAMP=18;MSQ=25.34;AC=18;AN=29246;NFAM=18
chr6	19636481	19637014	chr21	28831678	28832289	97552	1712.05	-	+	BND	LOW	97552_1	N	]chr21:28831728]N	97552_2	N	N[chr6:19636966[	SVTYPE=BND;POS=19636966;STRANDS=-+:18;IMPRECISE;CIPOS=-484,49;CIEND=-50,561;CIPOS95=-65,49;CIEND95=-50,99;MATEID=97552_2;EVENT=97552;SU=18;PE=18;SR=0;ALG=PROD;AF=0.0003419;NSAMP=10;MSQ=50.29;AC=10;AN=29246;NFAM=10	SVTYPE=BND;POS=28831728;STRANDS=-+:18;IMPRECISE;CIPOS=-50,561;CIEND=-484,49;CIPOS95=-50,99;CIEND95=-65,49;MATEID=97552_1;EVENT=97552;SECONDARY;SU=18;PE=18;SR=0;ALG=PROD;AF=0.0003419;NSAMP=10;MSQ=50.29;AC=10;AN=29246;NFAM=10
chr6	19636510	19636879	chr11	32503738	32503979	93096	4091.39	-	+	BND	LOW	93096_1	N	]chr11:32503764]N	93096_2	N	N[chr6:19636868[	SVTYPE=BND;POS=19636868;STRANDS=-+:50;IMPRECISE;CIPOS=-357,12;CIEND=-26,215;CIPOS95=-56,12;CIEND95=-10,10;MATEID=93096_2;EVENT=93096;SU=50;PE=50;SR=0;ALG=PROD;AF=0.004001;NSAMP=117;MSQ=23.39;AC=117;AN=29246;NFAM=117	SVTYPE=BND;POS=32503764;STRANDS=-+:50;IMPRECISE;CIPOS=-26,215;CIEND=-357,12;CIPOS95=-10,10;CIEND95=-56,12;MATEID=93096_1;EVENT=93096;SECONDARY;SU=50;PE=50;SR=0;ALG=PROD;AF=0.004001;NSAMP=117;MSQ=23.39;AC=117;AN=29246;NFAM=117
chr6	19636577	19637117	chr12	127008409	127009054	94049	843.3	-	+	BND	LOW	94049_1	N	]chr12:127008459]N	94049_2	N	N[chr6:19637069[	SVTYPE=BND;POS=19637069;STRANDS=-+:6;IMPRECISE;CIPOS=-491,49;CIEND=-50,595;CIPOS95=-140,49;CIEND95=-50,201;MATEID=94049_2;EVENT=94049;SU=6;PE=6;SR=0;ALG=PROD;AF=0.001436;NSAMP=42;MSQ=15.97;AC=42;AN=29246;NFAM=42	SVTYPE=BND;POS=127008459;STRANDS=-+:6;IMPRECISE;CIPOS=-50,595;CIEND=-491,49;CIPOS95=-50,201;CIEND95=-140,49;MATEID=94049_1;EVENT=94049;SECONDARY;SU=6;PE=6;SR=0;ALG=PROD;AF=0.001436;NSAMP=42;MSQ=15.97;AC=42;AN=29246;NFAM=42
chr6	19636845	19636950	chr6	19636908	19637061	371385	57829.2	+	-	BND	LOW	371385_1	N	N[chr6:19636959[	371385_2	N	]chr6:19636899]N	SVTYPE=BND;POS=19636899;STRANDS=+-:894;IMPRECISE;CIPOS=-54,51;CIEND=-50,103;CIPOS95=-4,4;CIEND95=-12,12;MATEID=371385_2;EVENT=371385;SU=894;PE=38;SR=856;ALG=SUM;AF=0.02602;NSAMP=761;MSQ=47.09;RECLASSIFIED;AC=761;AN=29246;NFAM=749	SVTYPE=BND;POS=19636959;STRANDS=+-:894;IMPRECISE;CIPOS=-50,103;CIEND=-54,51;CIPOS95=-12,12;CIEND95=-4,4;MATEID=371385_1;EVENT=371385;SECONDARY;SU=894;PE=38;SR=856;ALG=SUM;AF=0.02602;NSAMP=761;MSQ=47.09;RECLASSIFIED;AC=761;AN=29246;NFAM=749
chr6	19636867	19637387	chr16	82352342	82352927	95799	75.85	+	+	BND	LOW	95799_1	N	N]chr16:82352392]	95799_2	N	N]chr6:19636917]	SVTYPE=BND;POS=19636917;STRANDS=++:4;IMPRECISE;CIPOS=-50,470;CIEND=-50,535;CIPOS95=-50,122;CIEND95=-50,168;MATEID=95799_2;EVENT=95799;SU=4;PE=4;SR=0;ALG=PROD;AF=6.839e-05;NSAMP=2;MSQ=24;AC=2;AN=29246;NFAM=2	SVTYPE=BND;POS=82352392;STRANDS=++:4;IMPRECISE;CIPOS=-50,535;CIEND=-50,470;CIPOS95=-50,168;CIEND95=-50,122;MATEID=95799_1;EVENT=95799;SECONDARY;SU=4;PE=4;SR=0;ALG=PROD;AF=6.839e-05;NSAMP=2;MSQ=24;AC=2;AN=29246;NFAM=2
chr6	19636966	19637856	chr19	8981251	8982215	96783	2899.55	+	-	BND	LOW	96783_1	N	N[chr19:8982043[	96783_2	N	]chr6:19637038]N	SVTYPE=BND;POS=19637038;STRANDS=+-:98;IMPRECISE;CIPOS=-72,818;CIEND=-791,173;CIPOS95=-72,186;CIEND95=-115,115;MATEID=96783_2;EVENT=96783;SU=98;PE=98;SR=0;ALG=SUM;AF=0.00318;NSAMP=93;MSQ=23.93;AC=93;AN=29246;NFAM=93	SVTYPE=BND;POS=8982043;STRANDS=+-:98;IMPRECISE;CIPOS=-791,173;CIEND=-72,818;CIPOS95=-115,115;CIEND95=-72,186;MATEID=96783_1;EVENT=96783;SECONDARY;SU=98;PE=98;SR=0;ALG=SUM;AF=0.00318;NSAMP=93;MSQ=23.93;AC=93;AN=29246;NFAM=93
chr6	19636967	19637720	chr9	17554188	17554833	99446	312.02	+	+	BND	LOW	99446_1	N	N]chr9:17554238]	99446_2	N	N]chr6:19637016]	SVTYPE=BND;POS=19637016;STRANDS=++:4;IMPRECISE;CIPOS=-49,704;CIEND=-50,595;CIPOS95=-49,161;CIEND95=-50,125;MATEID=99446_2;EVENT=99446;SU=4;PE=4;SR=0;ALG=PROD;AF=0.0004787;NSAMP=14;MSQ=20.84;AC=14;AN=29246;NFAM=14	SVTYPE=BND;POS=17554238;STRANDS=++:4;IMPRECISE;CIPOS=-50,595;CIEND=-49,704;CIPOS95=-50,125;CIEND95=-49,161;MATEID=99446_1;EVENT=99446;SECONDARY;SU=4;PE=4;SR=0;ALG=PROD;AF=0.0004787;NSAMP=14;MSQ=20.84;AC=14;AN=29246;NFAM=14
chr6	19636968	19637755	chrX	106315339	106315973	100465	1350.03	+	-	BND	LOW	100465_1	N	N[chrX:106315886[	100465_2	N	]chr6:19637038]N	SVTYPE=BND;POS=19637038;STRANDS=+-:115;IMPRECISE;CIPOS=-70,717;CIEND=-546,88;CIPOS95=-70,163;CIEND95=-108,88;MATEID=100465_2;EVENT=100465;SU=115;PE=115;SR=0;ALG=SUM;AF=0.001197;NSAMP=35;MSQ=26.55;AC=35;AN=29246;NFAM=34	SVTYPE=BND;POS=106315886;STRANDS=+-:115;IMPRECISE;CIPOS=-546,88;CIEND=-70,717;CIPOS95=-108,88;CIEND95=-70,163;MATEID=100465_1;EVENT=100465;SECONDARY;SU=115;PE=115;SR=0;ALG=SUM;AF=0.001197;NSAMP=35;MSQ=26.55;AC=35;AN=29246;NFAM=34
chr6	19636968	19637758	chrX	22664168	22664891	100099	852.25	+	-	BND	LOW	100099_1	N	N[chrX:22664734[	100099_2	N	]chr6:19637032]N	SVTYPE=BND;POS=19637032;STRANDS=+-:56;IMPRECISE;CIPOS=-64,726;CIEND=-565,158;CIPOS95=-64,171;CIEND95=-111,111;MATEID=100099_2;EVENT=100099;SU=56;PE=56;SR=0;ALG=SUM;AF=0.000718;NSAMP=21;MSQ=32.01;AC=21;AN=29246;NFAM=21	SVTYPE=BND;POS=22664734;STRANDS=+-:56;IMPRECISE;CIPOS=-565,158;CIEND=-64,726;CIPOS95=-111,111;CIEND95=-64,171;MATEID=100099_1;EVENT=100099;SECONDARY;SU=56;PE=56;SR=0;ALG=SUM;AF=0.000718;NSAMP=21;MSQ=32.01;AC=21;AN=29246;NFAM=21
chr6	19636970	19637773	chr9	81800345	81801172	99631	3654.78	+	-	BND	LOW	99631_1	N	N[chr9:81801010[	99631_2	N	]chr6:19637024]N	SVTYPE=BND;POS=19637024;STRANDS=+-:31;IMPRECISE;CIPOS=-54,749;CIEND=-664,163;CIPOS95=-54,219;CIEND95=-158,158;MATEID=99631_2;EVENT=99631;SU=31;PE=31;SR=0;ALG=SUM;AF=0.003385;NSAMP=99;MSQ=19.81;AC=99;AN=29246;NFAM=99	SVTYPE=BND;POS=81801010;STRANDS=+-:31;IMPRECISE;CIPOS=-664,163;CIEND=-54,749;CIPOS95=-158,158;CIEND95=-54,219;MATEID=99631_1;EVENT=99631;SECONDARY;SU=31;PE=31;SR=0;ALG=SUM;AF=0.003385;NSAMP=99;MSQ=19.81;AC=99;AN=29246;NFAM=99
chr6	19636972	19637871	chrX	17049943	17050829	100058	21583.6	+	+	BND	LOW	100058_1	N	N]chrX:17050151]	100058_2	N	N]chr6:19637039]	SVTYPE=BND;POS=19637039;STRANDS=++:703;IMPRECISE;CIPOS=-67,832;CIEND=-208,678;CIPOS95=-67,178;CIEND95=-112,112;MATEID=100058_2;EVENT=100058;SU=703;PE=703;SR=0;ALG=SUM;AF=0.01269;NSAMP=371;MSQ=32.42;AC=371;AN=29246;NFAM=365	SVTYPE=BND;POS=17050151;STRANDS=++:703;IMPRECISE;CIPOS=-208,678;CIEND=-67,832;CIPOS95=-112,112;CIEND95=-67,178;MATEID=100058_1;EVENT=100058;SECONDARY;SU=703;PE=703;SR=0;ALG=SUM;AF=0.01269;NSAMP=371;MSQ=32.42;AC=371;AN=29246;NFAM=365
chr6	19636975	19637840	chr9	21914920	21915795	99463	5742.97	+	+	BND	LOW	99463_1	N	N]chr9:21915057]	99463_2	N	N]chr6:19637040]	SVTYPE=BND;POS=19637040;STRANDS=++:283;IMPRECISE;CIPOS=-65,800;CIEND=-137,738;CIPOS95=-65,142;CIEND95=-89,89;MATEID=99463_2;EVENT=99463;SU=283;PE=283;SR=0;ALG=SUM;AF=0.005061;NSAMP=148;MSQ=35.1;AC=148;AN=29246;NFAM=147	SVTYPE=BND;POS=21915057;STRANDS=++:283;IMPRECISE;CIPOS=-137,738;CIEND=-65,800;CIPOS95=-89,89;CIEND95=-65,142;MATEID=99463_1;EVENT=99463;SECONDARY;SU=283;PE=283;SR=0;ALG=SUM;AF=0.005061;NSAMP=148;MSQ=35.1;AC=148;AN=29246;NFAM=147
chr6	19636979	19637759	chr12	59436481	59437171	93707	1587.21	+	-	BND	LOW	93707_1	N	N[chr12:59437050[	93707_2	N	]chr6:19637108]N	SVTYPE=BND;POS=19637108;STRANDS=+-:79;IMPRECISE;CIPOS=-129,651;CIEND=-568,122;CIPOS95=-123,123;CIEND95=-119,119;MATEID=93707_2;EVENT=93707;SU=79;PE=79;SR=0;ALG=SUM;AF=0.001265;NSAMP=37;MSQ=37;AC=37;AN=29246;NFAM=37	SVTYPE=BND;POS=59437050;STRANDS=+-:79;IMPRECISE;CIPOS=-568,122;CIEND=-129,651;CIPOS95=-119,119;CIEND95=-123,123;MATEID=93707_1;EVENT=93707;SECONDARY;SU=79;PE=79;SR=0;ALG=SUM;AF=0.001265;NSAMP=37;MSQ=37;AC=37;AN=29246;NFAM=37
chr6	19636980	19637787	chr9	83928252	83929055	99640	5656.27	+	-	BND	LOW	99640_1	N	N[chr9:83928928[	99640_2	N	]chr6:19637048]N	SVTYPE=BND;POS=19637048;STRANDS=+-:243;IMPRECISE;CIPOS=-68,739;CIEND=-675,128;CIPOS95=-68,140;CIEND95=-62,62;MATEID=99640_2;EVENT=99640;SU=243;PE=243;SR=0;ALG=SUM;AF=0.003009;NSAMP=88;MSQ=36.73;AC=88;AN=29246;NFAM=86	SVTYPE=BND;POS=83928928;STRANDS=+-:243;IMPRECISE;CIPOS=-675,128;CIEND=-68,739;CIPOS95=-62,62;CIEND95=-68,140;MATEID=99640_1;EVENT=99640;SECONDARY;SU=243;PE=243;SR=0;ALG=SUM;AF=0.003009;NSAMP=88;MSQ=36.73;AC=88;AN=29246;NFAM=86
chr6	19636981	19637816	chr6	132791627	132792443	371386	3739.13	+	-	BND	LOW	371386_1	N	N[chr6:132792304[	371386_2	N	]chr6:19637039]N	SVTYPE=BND;POS=19637039;STRANDS=+-:197;IMPRECISE;CIPOS=-58,777;CIEND=-676,140;CIPOS95=-58,172;CIEND95=-102,102;MATEID=371386_2;EVENT=371386;SU=197;PE=197;SR=0;ALG=SUM;AF=0.003898;NSAMP=114;MSQ=22.5;RECLASSIFIED;AC=114;AN=29246;NFAM=114	SVTYPE=BND;POS=132792304;STRANDS=+-:197;IMPRECISE;CIPOS=-676,140;CIEND=-58,777;CIPOS95=-102,102;CIEND95=-58,172;MATEID=371386_1;EVENT=371386;SECONDARY;SU=197;PE=197;SR=0;ALG=SUM;AF=0.003898;NSAMP=114;MSQ=22.5;RECLASSIFIED;AC=114;AN=29246;NFAM=114
chr6	19636984	19637764	chr8	94606699	94607246	99091	930.84	+	-	BND	LOW	99091_1	N	N[chr8:94607168[	99091_2	N	]chr6:19637038]N	SVTYPE=BND;POS=19637038;STRANDS=+-:44;IMPRECISE;CIPOS=-54,726;CIEND=-468,79;CIPOS95=-54,194;CIEND95=-127,79;MATEID=99091_2;EVENT=99091;SU=44;PE=44;SR=0;ALG=SUM;AF=0.0006497;NSAMP=19;MSQ=24.61;AC=19;AN=29246;NFAM=18	SVTYPE=BND;POS=94607168;STRANDS=+-:44;IMPRECISE;CIPOS=-468,79;CIEND=-54,726;CIPOS95=-127,79;CIEND95=-54,194;MATEID=99091_1;EVENT=99091;SECONDARY;SU=44;PE=44;SR=0;ALG=SUM;AF=0.0006497;NSAMP=19;MSQ=24.61;AC=19;AN=29246;NFAM=18
chr6	19636984	19637786	chr7	283949	284589	97855	2748.4	+	+	BND	LOW	97855_1	N	N]chr7:284050]	97855_2	N	N]chr6:19637032]	SVTYPE=BND;POS=19637032;STRANDS=++:42;IMPRECISE;CIPOS=-48,754;CIEND=-101,539;CIPOS95=-48,172;CIEND95=-101,112;MATEID=97855_2;EVENT=97855;SU=42;PE=42;SR=0;ALG=SUM;AF=0.002975;NSAMP=87;MSQ=18.43;AC=87;AN=29246;NFAM=87	SVTYPE=BND;POS=284050;STRANDS=++:42;IMPRECISE;CIPOS=-101,539;CIEND=-48,754;CIPOS95=-101,112;CIEND95=-48,172;MATEID=97855_1;EVENT=97855;SECONDARY;SU=42;PE=42;SR=0;ALG=SUM;AF=0.002975;NSAMP=87;MSQ=18.43;AC=87;AN=29246;NFAM=87
chr6	19636987	19637713	chr10	69332247	69332976	92087	690.94	+	+	BND	LOW	92087_1	N	N]chr10:69332352]	92087_2	N	N]chr6:19637039]	SVTYPE=BND;POS=19637039;STRANDS=++:48;IMPRECISE;CIPOS=-52,674;CIEND=-105,624;CIPOS95=-52,188;CIEND95=-105,141;MATEID=92087_2;EVENT=92087;SU=48;PE=48;SR=0;ALG=SUM;AF=0.0002052;NSAMP=6;MSQ=23.45;AC=6;AN=29246;NFAM=6	SVTYPE=BND;POS=69332352;STRANDS=++:48;IMPRECISE;CIPOS=-105,624;CIEND=-52,674;CIPOS95=-105,141;CIEND95=-52,188;MATEID=92087_1;EVENT=92087;SECONDARY;SU=48;PE=48;SR=0;ALG=SUM;AF=0.0002052;NSAMP=6;MSQ=23.45;AC=6;AN=29246;NFAM=6
chr6	19636988	19637786	chr9	117059938	117060614	99800	771.53	+	-	BND	LOW	99800_1	N	N[chr9:117060526[	99800_2	N	]chr6:19637038]N	SVTYPE=BND;POS=19637038;STRANDS=+-:47;IMPRECISE;CIPOS=-50,748;CIEND=-587,89;CIPOS95=-50,205;CIEND95=-118,89;MATEID=99800_2;EVENT=99800;SU=47;PE=47;SR=0;ALG=SUM;AF=0.0005813;NSAMP=17;MSQ=22.22;AC=17;AN=29246;NFAM=17	SVTYPE=BND;POS=117060526;STRANDS=+-:47;IMPRECISE;CIPOS=-587,89;CIEND=-50,748;CIPOS95=-118,89;CIEND95=-50,205;MATEID=99800_1;EVENT=99800;SECONDARY;SU=47;PE=47;SR=0;ALG=SUM;AF=0.0005813;NSAMP=17;MSQ=22.22;AC=17;AN=29246;NFAM=17
chr6	19636989	19637763	chrX	5803401	5804178	99955	710.88	+	-	BND	LOW	99955_1	N	N[chrX:5804088[	99955_2	N	]chr6:19637039]N	SVTYPE=BND;POS=19637039;STRANDS=+-:46;IMPRECISE;CIPOS=-50,724;CIEND=-686,91;CIPOS95=-50,182;CIEND95=-115,91;MATEID=99955_2;EVENT=99955;SU=46;PE=46;SR=0;ALG=SUM;AF=0.0006839;NSAMP=20;MSQ=22.11;AC=20;AN=29246;NFAM=20	SVTYPE=BND;POS=5804088;STRANDS=+-:46;IMPRECISE;CIPOS=-686,91;CIEND=-50,724;CIPOS95=-115,91;CIEND95=-50,182;MATEID=99955_1;EVENT=99955;SECONDARY;SU=46;PE=46;SR=0;ALG=SUM;AF=0.0006839;NSAMP=20;MSQ=22.11;AC=20;AN=29246;NFAM=20
chr6	19636991	19637559	chr22	27019498	27019997	97710	147.99	+	+	BND	LOW	97710_1	N	N]chr22:27019528]	97710_2	N	N]chr6:19637021]	SVTYPE=BND;POS=19637021;STRANDS=++:8;IMPRECISE;CIPOS=-30,538;CIEND=-30,469;CIPOS95=-30,159;CIEND95=-30,127;MATEID=97710_2;EVENT=97710;SU=8;PE=8;SR=0;ALG=PROD;AF=0.0001026;NSAMP=3;MSQ=27.83;AC=3;AN=29246;NFAM=3	SVTYPE=BND;POS=27019528;STRANDS=++:8;IMPRECISE;CIPOS=-30,469;CIEND=-30,538;CIPOS95=-30,127;CIEND95=-30,159;MATEID=97710_1;EVENT=97710;SECONDARY;SU=8;PE=8;SR=0;ALG=PROD;AF=0.0001026;NSAMP=3;MSQ=27.83;AC=3;AN=29246;NFAM=3
chr6	19636991	19637696	chr12	9607310	9607813	93463	224.34	+	+	BND	LOW	93463_1	N	N]chr12:9607340]	93463_2	N	N]chr6:19637021]	SVTYPE=BND;POS=19637021;STRANDS=++:8;IMPRECISE;CIPOS=-30,675;CIEND=-30,473;CIPOS95=-30,212;CIEND95=-30,145;MATEID=93463_2;EVENT=93463;SU=8;PE=8;SR=0;ALG=SUM;AF=0.0002393;NSAMP=7;MSQ=21.99;AC=7;AN=29246;NFAM=7	SVTYPE=BND;POS=9607340;STRANDS=++:8;IMPRECISE;CIPOS=-30,473;CIEND=-30,675;CIPOS95=-30,145;CIEND95=-30,212;MATEID=93463_1;EVENT=93463;SECONDARY;SU=8;PE=8;SR=0;ALG=SUM;AF=0.0002393;NSAMP=7;MSQ=21.99;AC=7;AN=29246;NFAM=7
chr6	19636994	19637651	chr11	123456737	123457159	92986	353.91	+	-	BND	LOW	92986_1	N	N[chr11:123457131[	92986_2	N	]chr6:19637024]N	SVTYPE=BND;POS=19637024;STRANDS=+-:9;IMPRECISE;CIPOS=-30,627;CIEND=-393,29;CIPOS95=-30,129;CIEND95=-69,29;MATEID=92986_2;EVENT=92986;SU=9;PE=9;SR=0;ALG=PROD;AF=6.839e-05;NSAMP=2;MSQ=58.37;AC=2;AN=29246;NFAM=2	SVTYPE=BND;POS=123457131;STRANDS=+-:9;IMPRECISE;CIPOS=-393,29;CIEND=-30,627;CIPOS95=-69,29;CIEND95=-30,129;MATEID=92986_1;EVENT=92986;SECONDARY;SU=9;PE=9;SR=0;ALG=PROD;AF=6.839e-05;NSAMP=2;MSQ=58.37;AC=2;AN=29246;NFAM=2
chr6	19636996	19637622	chr9	90146071	90146561	99682	254.92	+	+	BND	LOW	99682_1	N	N]chr9:90146121]	99682_2	N	N]chr6:19637030]	SVTYPE=BND;POS=19637030;STRANDS=++:15;IMPRECISE;CIPOS=-34,592;CIEND=-50,440;CIPOS95=-34,159;CIEND95=-50,68;MATEID=99682_2;EVENT=99682;SU=15;PE=15;SR=0;ALG=PROD;AF=0.0003077;NSAMP=9;MSQ=16.92;AC=9;AN=29246;NFAM=9	SVTYPE=BND;POS=90146121;STRANDS=++:15;IMPRECISE;CIPOS=-50,440;CIEND=-34,592;CIPOS95=-50,68;CIEND95=-34,159;MATEID=99682_1;EVENT=99682;SECONDARY;SU=15;PE=15;SR=0;ALG=PROD;AF=0.0003077;NSAMP=9;MSQ=16.92;AC=9;AN=29246;NFAM=9
chr6	19636999	19637642	chr18	59102394	59102956	96616	8827.98	+	+	BND	LOW	96616_1	N	N]chr18:59102424]	96616_2	N	N]chr6:19637029]	SVTYPE=BND;POS=19637029;STRANDS=++:5;IMPRECISE;CIPOS=-30,613;CIEND=-30,532;CIPOS95=-30,215;CIEND95=-30,150;MATEID=96616_2;EVENT=96616;SU=5;PE=5;SR=0;ALG=PROD;AF=0.006873;NSAMP=201;MSQ=29.21;AC=201;AN=29246;NFAM=198	SVTYPE=BND;POS=59102424;STRANDS=++:5;IMPRECISE;CIPOS=-30,532;CIEND=-30,613;CIPOS95=-30,150;CIEND95=-30,215;MATEID=96616_1;EVENT=96616;SECONDARY;SU=5;PE=5;SR=0;ALG=PROD;AF=0.006873;NSAMP=201;MSQ=29.21;AC=201;AN=29246;NFAM=198
chr6	19637000	19637742	chr19	6814633	6815097	96755	209.32	+	+	BND	LOW	96755_1	N	N]chr19:6814663]	96755_2	N	N]chr6:19637030]	SVTYPE=BND;POS=19637030;STRANDS=++:8;IMPRECISE;CIPOS=-30,712;CIEND=-30,434;CIPOS95=-30,148;CIEND95=-30,62;MATEID=96755_2;EVENT=96755;SU=8;PE=8;SR=0;ALG=PROD;AF=0.0002052;NSAMP=6;MSQ=27.83;AC=6;AN=29246;NFAM=6	SVTYPE=BND;POS=6814663;STRANDS=++:8;IMPRECISE;CIPOS=-30,434;CIEND=-30,712;CIPOS95=-30,62;CIEND95=-30,148;MATEID=96755_1;EVENT=96755;SECONDARY;SU=8;PE=8;SR=0;ALG=PROD;AF=0.0002052;NSAMP=6;MSQ=27.83;AC=6;AN=29246;NFAM=6
chr6	19637001	19637777	chr9	14010548	14011261	99432	354.13	+	+	BND	LOW	99432_1	N	N]chr9:14010687]	99432_2	N	N]chr6:19637043]	SVTYPE=BND;POS=19637043;STRANDS=++:48;IMPRECISE;CIPOS=-42,734;CIEND=-139,574;CIPOS95=-42,183;CIEND95=-110,110;MATEID=99432_2;EVENT=99432;SU=48;PE=48;SR=0;ALG=SUM;AF=0.0003419;NSAMP=10;MSQ=26.1;AC=10;AN=29246;NFAM=10	SVTYPE=BND;POS=14010687;STRANDS=++:48;IMPRECISE;CIPOS=-139,574;CIEND=-42,734;CIPOS95=-110,110;CIEND95=-42,183;MATEID=99432_1;EVENT=99432;SECONDARY;SU=48;PE=48;SR=0;ALG=SUM;AF=0.0003419;NSAMP=10;MSQ=26.1;AC=10;AN=29246;NFAM=10
chr6	19637003	19637634	chr18	2614022	2614573	96375	58.87	+	-	BND	LOW	96375_1	N	N[chr18:2614545[	96375_2	N	]chr6:19637033]N	SVTYPE=BND;POS=19637033;STRANDS=+-:6;IMPRECISE;CIPOS=-30,601;CIEND=-522,29;CIPOS95=-30,210;CIEND95=-106,29;MATEID=96375_2;EVENT=96375;SU=6;PE=6;SR=0;ALG=PROD;AF=3.419e-05;NSAMP=1;MSQ=4.68;AC=1;AN=29246;NFAM=1	SVTYPE=BND;POS=2614545;STRANDS=+-:6;IMPRECISE;CIPOS=-522,29;CIEND=-30,601;CIPOS95=-106,29;CIEND95=-30,210;MATEID=96375_1;EVENT=96375;SECONDARY;SU=6;PE=6;SR=0;ALG=PROD;AF=3.419e-05;NSAMP=1;MSQ=4.68;AC=1;AN=29246;NFAM=1
chr6	19637004	19637476	chr22	27695567	27695823	97716	784.81	+	-	BND	LOW	97716_1	N	N[chr22:27695784[	97716_2	N	]chr6:19637020]N	SVTYPE=BND;POS=19637020;STRANDS=+-:57;IMPRECISE;CIPOS=-16,456;CIEND=-216,40;CIPOS95=-16,58;CIEND95=-10,10;MATEID=97716_2;EVENT=97716;SU=57;PE=57;SR=0;ALG=PROD;AF=0.000889;NSAMP=26;MSQ=15.55;AC=26;AN=29246;NFAM=26	SVTYPE=BND;POS=27695784;STRANDS=+-:57;IMPRECISE;CIPOS=-216,40;CIEND=-16,456;CIPOS95=-10,10;CIEND95=-16,58;MATEID=97716_1;EVENT=97716;SECONDARY;SU=57;PE=57;SR=0;ALG=PROD;AF=0.000889;NSAMP=26;MSQ=15.55;AC=26;AN=29246;NFAM=26
chr6	19637005	19637781	chr20	61176299	61177072	97457	7969.07	+	-	BND	LOW	97457_1	N	N[chr20:61176898[	97457_2	N	]chr6:19637106]N	SVTYPE=BND;POS=19637106;STRANDS=+-:35;IMPRECISE;CIPOS=-101,675;CIEND=-598,175;CIPOS95=-101,196;CIEND95=-139,139;MATEID=97457_2;EVENT=97457;SU=35;PE=35;SR=0;ALG=SUM;AF=0.00889;NSAMP=260;MSQ=21.06;AC=260;AN=29246;NFAM=258	SVTYPE=BND;POS=61176898;STRANDS=+-:35;IMPRECISE;CIPOS=-598,175;CIEND=-101,675;CIPOS95=-139,139;CIEND95=-101,196;MATEID=97457_1;EVENT=97457;SECONDARY;SU=35;PE=35;SR=0;ALG=SUM;AF=0.00889;NSAMP=260;MSQ=21.06;AC=260;AN=29246;NFAM=258
chr6	19637006	19637582	chr9	86443008	86443525	99649	335.47	+	+	BND	LOW	99649_1	N	N]chr9:86443038]	99649_2	N	N]chr6:19637036]	SVTYPE=BND;POS=19637036;STRANDS=++:9;IMPRECISE;CIPOS=-30,546;CIEND=-30,487;CIPOS95=-30,151;CIEND95=-30,115;MATEID=99649_2;EVENT=99649;SU=9;PE=9;SR=0;ALG=PROD;AF=0.0003077;NSAMP=9;MSQ=14.67;AC=9;AN=29246;NFAM=9	SVTYPE=BND;POS=86443038;STRANDS=++:9;IMPRECISE;CIPOS=-30,487;CIEND=-30,546;CIPOS95=-30,115;CIEND95=-30,151;MATEID=99649_1;EVENT=99649;SECONDARY;SU=9;PE=9;SR=0;ALG=PROD;AF=0.0003077;NSAMP=9;MSQ=14.67;AC=9;AN=29246;NFAM=9
chr6	19637007	19637521	chrX	101316630	101317024	100444	18499.4	+	+	BND	LOW	100444_1	N	N]chrX:101316660]	100444_2	N	N]chr6:19637038]	SVTYPE=BND;POS=19637038;STRANDS=++:12;IMPRECISE;CIPOS=-31,483;CIEND=-30,364;CIPOS95=-31,109;CIEND95=-30,72;MATEID=100444_2;EVENT=100444;SU=12;PE=12;SR=0;ALG=PROD;AF=0.02041;NSAMP=597;MSQ=21.54;AC=597;AN=29246;NFAM=594	SVTYPE=BND;POS=101316660;STRANDS=++:12;IMPRECISE;CIPOS=-30,364;CIEND=-31,483;CIPOS95=-30,72;CIEND95=-31,109;MATEID=100444_1;EVENT=100444;SECONDARY;SU=12;PE=12;SR=0;ALG=PROD;AF=0.02041;NSAMP=597;MSQ=21.54;AC=597;AN=29246;NFAM=594
chr6	19637007	19637557	chr7	151533478	151533870	98623	756.46	+	+	BND	LOW	98623_1	N	N]chr7:151533528]	98623_2	N	N]chr6:19637037]	SVTYPE=BND;POS=19637037;STRANDS=++:14;IMPRECISE;CIPOS=-30,520;CIEND=-50,342;CIPOS95=-30,140;CIEND95=-39,39;MATEID=98623_2;EVENT=98623;SU=14;PE=14;SR=0;ALG=PROD;AF=0.000718;NSAMP=21;MSQ=20.27;AC=21;AN=29246;NFAM=21	SVTYPE=BND;POS=151533528;STRANDS=++:14;IMPRECISE;CIPOS=-50,342;CIEND=-30,520;CIPOS95=-39,39;CIEND95=-30,140;MATEID=98623_1;EVENT=98623;SECONDARY;SU=14;PE=14;SR=0;ALG=PROD;AF=0.000718;NSAMP=21;MSQ=20.27;AC=21;AN=29246;NFAM=21
chr6	19637007	19637577	chr12	65396253	65396757	93730	596.57	+	-	BND	LOW	93730_1	N	N[chr12:65396729[	93730_2	N	]chr6:19637037]N	SVTYPE=BND;POS=19637037;STRANDS=+-:13;IMPRECISE;CIPOS=-30,540;CIEND=-475,29;CIPOS95=-30,123;CIEND95=-71,29;MATEID=93730_2;EVENT=93730;SU=13;PE=13;SR=0;ALG=PROD;AF=0.0008206;NSAMP=24;MSQ=24.08;AC=24;AN=29246;NFAM=24	SVTYPE=BND;POS=65396729;STRANDS=+-:13;IMPRECISE;CIPOS=-475,29;CIEND=-30,540;CIPOS95=-71,29;CIEND95=-30,123;MATEID=93730_1;EVENT=93730;SECONDARY;SU=13;PE=13;SR=0;ALG=PROD;AF=0.0008206;NSAMP=24;MSQ=24.08;AC=24;AN=29246;NFAM=24
chr6	19637007	19637667	chr20	33891818	33892288	97321	292.11	+	+	BND	LOW	97321_1	N	N]chr20:33891848]	97321_2	N	N]chr6:19637037]	SVTYPE=BND;POS=19637037;STRANDS=++:8;IMPRECISE;CIPOS=-30,630;CIEND=-30,440;CIPOS95=-30,186;CIEND95=-30,66;MATEID=97321_2;EVENT=97321;SU=8;PE=8;SR=0;ALG=PROD;AF=0.0004445;NSAMP=13;MSQ=21.87;AC=13;AN=29246;NFAM=13	SVTYPE=BND;POS=33891848;STRANDS=++:8;IMPRECISE;CIPOS=-30,440;CIEND=-30,630;CIPOS95=-30,66;CIEND95=-30,186;MATEID=97321_1;EVENT=97321;SECONDARY;SU=8;PE=8;SR=0;ALG=PROD;AF=0.0004445;NSAMP=13;MSQ=21.87;AC=13;AN=29246;NFAM=13
chr6	19637007	19637810	chr10	7681288	7682094	92253	373.71	+	-	BND	LOW	92253_1	N	N[chr10:7682066[	92253_2	N	]chr6:19637038]N	SVTYPE=BND;POS=19637038;STRANDS=+-:8;IMPRECISE;CIPOS=-31,772;CIEND=-777,29;CIPOS95=-31,239;CIEND95=-272,29;MATEID=92253_2;EVENT=92253;SU=8;PE=8;SR=0;ALG=SUM;AF=0.0005813;NSAMP=17;MSQ=13.9;AC=17;AN=29246;NFAM=17	SVTYPE=BND;POS=7682066;STRANDS=+-:8;IMPRECISE;CIPOS=-777,29;CIEND=-31,772;CIPOS95=-272,29;CIEND95=-31,239;MATEID=92253_1;EVENT=92253;SECONDARY;SU=8;PE=8;SR=0;ALG=SUM;AF=0.0005813;NSAMP=17;MSQ=13.9;AC=17;AN=29246;NFAM=17
chr6	19637008	19637583	chr12	71038302	71038785	93754	236.19	+	-	BND	LOW	93754_1	N	N[chr12:71038777[	93754_2	N	]chr6:19637018]N	SVTYPE=BND;POS=19637018;STRANDS=+-:4;IMPRECISE;CIPOS=-10,565;CIEND=-474,9;CIPOS95=-1,187;CIEND95=-147,1;MATEID=93754_2;EVENT=93754;SU=4;PE=4;SR=0;ALG=PROD;AF=0.0004103;NSAMP=12;MSQ=18.38;AC=12;AN=29246;NFAM=12	SVTYPE=BND;POS=71038777;STRANDS=+-:4;IMPRECISE;CIPOS=-474,9;CIEND=-10,565;CIPOS95=-147,1;CIEND95=-1,187;MATEID=93754_1;EVENT=93754;SECONDARY;SU=4;PE=4;SR=0;ALG=PROD;AF=0.0004103;NSAMP=12;MSQ=18.38;AC=12;AN=29246;NFAM=12
chr6	19637008	19637692	chrX	12193369	12193783	100033	462.06	+	-	BND	LOW	100033_1	N	N[chrX:12193755[	100033_2	N	]chr6:19637038]N	SVTYPE=BND;POS=19637038;STRANDS=+-:8;IMPRECISE;CIPOS=-30,654;CIEND=-385,29;CIPOS95=-30,112;CIEND95=-48,29;MATEID=100033_2;EVENT=100033;SU=8;PE=8;SR=0;ALG=PROD;AF=0.0002393;NSAMP=7;MSQ=18.56;AC=7;AN=29246;NFAM=7	SVTYPE=BND;POS=12193755;STRANDS=+-:8;IMPRECISE;CIPOS=-385,29;CIEND=-30,654;CIPOS95=-48,29;CIEND95=-30,112;MATEID=100033_1;EVENT=100033;SECONDARY;SU=8;PE=8;SR=0;ALG=PROD;AF=0.0002393;NSAMP=7;MSQ=18.56;AC=7;AN=29246;NFAM=7
chr6	19637008	19637760	chrX	44600817	44601475	100188	211.39	+	+	BND	LOW	100188_1	N	N]chrX:44600847]	100188_2	N	N]chr6:19637038]	SVTYPE=BND;POS=19637038;STRANDS=++:4;IMPRECISE;CIPOS=-30,722;CIEND=-30,628;CIPOS95=-30,228;CIEND95=-30,193;MATEID=100188_2;EVENT=100188;SU=4;PE=4;SR=0;ALG=PROD;AF=0.0002052;NSAMP=6;MSQ=28.16;AC=6;AN=29246;NFAM=6	SVTYPE=BND;POS=44600847;STRANDS=++:4;IMPRECISE;CIPOS=-30,628;CIEND=-30,722;CIPOS95=-30,193;CIEND95=-30,228;MATEID=100188_1;EVENT=100188;SECONDARY;SU=4;PE=4;SR=0;ALG=PROD;AF=0.0002052;NSAMP=6;MSQ=28.16;AC=6;AN=29246;NFAM=6
chr6	19637010	19637543	chr16	66025266	66025654	95715	178.33	+	-	BND	LOW	95715_1	N	N[chr16:66025626[	95715_2	N	]chr6:19637039]N	SVTYPE=BND;POS=19637039;STRANDS=+-:8;IMPRECISE;CIPOS=-29,504;CIEND=-359,29;CIPOS95=-29,140;CIEND95=-67,29;MATEID=95715_2;EVENT=95715;SU=8;PE=8;SR=0;ALG=PROD;AF=0.000171;NSAMP=5;MSQ=20.09;AC=5;AN=29246;NFAM=5	SVTYPE=BND;POS=66025626;STRANDS=+-:8;IMPRECISE;CIPOS=-359,29;CIEND=-29,504;CIPOS95=-67,29;CIEND95=-29,140;MATEID=95715_1;EVENT=95715;SECONDARY;SU=8;PE=8;SR=0;ALG=PROD;AF=0.000171;NSAMP=5;MSQ=20.09;AC=5;AN=29246;NFAM=5
chr6	19637011	19637390	chr10	29776773	29777071	92085	405.58	+	+	BND	LOW	92085_1	N	N]chr10:29776821]	92085_2	N	N]chr6:19637023]	SVTYPE=BND;POS=19637023;STRANDS=++:50;IMPRECISE;CIPOS=-12,367;CIEND=-48,250;CIPOS95=-12,67;CIEND95=-8,8;MATEID=92085_2;EVENT=92085;SU=50;PE=50;SR=0;ALG=PROD;AF=0.0004445;NSAMP=13;MSQ=24.96;AC=13;AN=29246;NFAM=13	SVTYPE=BND;POS=29776821;STRANDS=++:50;IMPRECISE;CIPOS=-48,250;CIEND=-12,367;CIPOS95=-8,8;CIEND95=-12,67;MATEID=92085_1;EVENT=92085;SECONDARY;SU=50;PE=50;SR=0;ALG=PROD;AF=0.0004445;NSAMP=13;MSQ=24.96;AC=13;AN=29246;NFAM=13
chr6	19637011	19637489	chr7	155158026	155158413	98655	761.47	+	-	BND	LOW	98655_1	N	N[chr7:155158385[	98655_2	N	]chr6:19637022]N	SVTYPE=BND;POS=19637022;STRANDS=+-:48;IMPRECISE;CIPOS=-11,467;CIEND=-358,29;CIPOS95=-11,93;CIEND95=-20,20;MATEID=98655_2;EVENT=98655;SU=48;PE=48;SR=0;ALG=PROD;AF=0.00106;NSAMP=31;MSQ=15.31;AC=31;AN=29246;NFAM=31	SVTYPE=BND;POS=155158385;STRANDS=+-:48;IMPRECISE;CIPOS=-358,29;CIEND=-11,467;CIPOS95=-20,20;CIEND95=-11,93;MATEID=98655_1;EVENT=98655;SECONDARY;SU=48;PE=48;SR=0;ALG=PROD;AF=0.00106;NSAMP=31;MSQ=15.31;AC=31;AN=29246;NFAM=31
chr6	19637011	19637522	chr20	56744593	56745056	97443	247.03	+	+	BND	LOW	97443_1	N	N]chr20:56744623]	97443_2	N	N]chr6:19637039]	SVTYPE=BND;POS=19637039;STRANDS=++:17;IMPRECISE;CIPOS=-28,483;CIEND=-30,433;CIPOS95=-28,140;CIEND95=-30,76;MATEID=97443_2;EVENT=97443;SU=17;PE=17;SR=0;ALG=PROD;AF=6.839e-05;NSAMP=2;MSQ=33.37;AC=2;AN=29246;NFAM=2	SVTYPE=BND;POS=56744623;STRANDS=++:17;IMPRECISE;CIPOS=-30,433;CIEND=-28,483;CIPOS95=-30,76;CIEND95=-28,140;MATEID=97443_1;EVENT=97443;SECONDARY;SU=17;PE=17;SR=0;ALG=PROD;AF=6.839e-05;NSAMP=2;MSQ=33.37;AC=2;AN=29246;NFAM=2
chr6	19637011	19637650	chr20	62477275	62477529	97464	720.83	+	+	BND	LOW	97464_1	N	N]chr20:62477305]	97464_2	N	N]chr6:19637029]	SVTYPE=BND;POS=19637029;STRANDS=++:21;IMPRECISE;CIPOS=-18,621;CIEND=-30,224;CIPOS95=-18,94;CIEND95=-19,19;MATEID=97464_2;EVENT=97464;SU=21;PE=21;SR=0;ALG=PROD;AF=0.0006155;NSAMP=18;MSQ=24.14;AC=18;AN=29246;NFAM=18	SVTYPE=BND;POS=62477305;STRANDS=++:21;IMPRECISE;CIPOS=-30,224;CIEND=-18,621;CIPOS95=-19,19;CIEND95=-18,94;MATEID=97464_1;EVENT=97464;SECONDARY;SU=21;PE=21;SR=0;ALG=PROD;AF=0.0006155;NSAMP=18;MSQ=24.14;AC=18;AN=29246;NFAM=18
chr6	19637014	19637548	chr10	3899466	3899897	92234	7.68	+	-	BND	LOW	92234_1	N	N[chr10:3899889[	92234_2	N	]chr6:19637022]N	SVTYPE=BND;POS=19637022;STRANDS=+-:4;IMPRECISE;CIPOS=-8,526;CIEND=-422,9;CIPOS95=0,183;CIEND95=-117,2;MATEID=92234_2;EVENT=92234;SU=4;PE=4;SR=0;ALG=PROD;AF=3.419e-05;NSAMP=1;MSQ=6.83;AC=1;AN=29246;NFAM=1	SVTYPE=BND;POS=3899889;STRANDS=+-:4;IMPRECISE;CIPOS=-422,9;CIEND=-8,526;CIPOS95=-117,2;CIEND95=0,183;MATEID=92234_1;EVENT=92234;SECONDARY;SU=4;PE=4;SR=0;ALG=PROD;AF=3.419e-05;NSAMP=1;MSQ=6.83;AC=1;AN=29246;NFAM=1
chr6	19637016	19637510	chr14	83792449	83792748	94895	220.26	+	+	BND	LOW	94895_1	N	N]chr14:83792499]	94895_2	N	N]chr6:19637031]	SVTYPE=BND;POS=19637031;STRANDS=++:26;IMPRECISE;CIPOS=-15,479;CIEND=-50,249;CIPOS95=-15,80;CIEND95=-22,22;MATEID=94895_2;EVENT=94895;SU=26;PE=26;SR=0;ALG=PROD;AF=0.0002052;NSAMP=6;MSQ=28.55;AC=6;AN=29246;NFAM=6	SVTYPE=BND;POS=83792499;STRANDS=++:26;IMPRECISE;CIPOS=-50,249;CIEND=-15,479;CIPOS95=-22,22;CIEND95=-15,80;MATEID=94895_1;EVENT=94895;SECONDARY;SU=26;PE=26;SR=0;ALG=PROD;AF=0.0002052;NSAMP=6;MSQ=28.55;AC=6;AN=29246;NFAM=6
chr6	19637016	19637511	chr11	123150130	123150444	92984	503.09	+	-	BND	LOW	92984_1	N	N[chr11:123150416[	92984_2	N	]chr6:19637038]N	SVTYPE=BND;POS=19637038;STRANDS=+-:17;IMPRECISE;CIPOS=-22,473;CIEND=-285,29;CIPOS95=-22,98;CIEND95=-19,19;MATEID=92984_2;EVENT=92984;SU=17;PE=17;SR=0;ALG=PROD;AF=0.0006155;NSAMP=18;MSQ=20.99;AC=18;AN=29246;NFAM=18	SVTYPE=BND;POS=123150416;STRANDS=+-:17;IMPRECISE;CIPOS=-285,29;CIEND=-22,473;CIPOS95=-19,19;CIEND95=-22,98;MATEID=92984_1;EVENT=92984;SECONDARY;SU=17;PE=17;SR=0;ALG=PROD;AF=0.0006155;NSAMP=18;MSQ=20.99;AC=18;AN=29246;NFAM=18
chr6	19637016	19637535	chr10	84297374	84297816	92421	27.03	+	-	BND	LOW	92421_1	N	N[chr10:84297808[	92421_2	N	]chr6:19637026]N	SVTYPE=BND;POS=19637026;STRANDS=+-:4;IMPRECISE;CIPOS=-10,509;CIEND=-433,9;CIPOS95=-1,171;CIEND95=-115,2;MATEID=92421_2;EVENT=92421;SU=4;PE=4;SR=0;ALG=PROD;AF=3.419e-05;NSAMP=1;MSQ=26.74;AC=1;AN=29246;NFAM=1	SVTYPE=BND;POS=84297808;STRANDS=+-:4;IMPRECISE;CIPOS=-433,9;CIEND=-10,509;CIPOS95=-115,2;CIEND95=-1,171;MATEID=92421_1;EVENT=92421;SECONDARY;SU=4;PE=4;SR=0;ALG=PROD;AF=3.419e-05;NSAMP=1;MSQ=26.74;AC=1;AN=29246;NFAM=1
chr6	19637016	19637581	chr10	133633954	133634384	92566	1487.1	+	-	BND	LOW	92566_1	N	N[chr10:133634356[	92566_2	N	]chr6:19637036]N	SVTYPE=BND;POS=19637036;STRANDS=+-:17;IMPRECISE;CIPOS=-20,545;CIEND=-401,29;CIPOS95=-20,128;CIEND95=-49,29;MATEID=92566_2;EVENT=92566;SU=17;PE=17;SR=0;ALG=PROD;AF=0.001778;NSAMP=52;MSQ=26.22;AC=52;AN=29246;NFAM=52	SVTYPE=BND;POS=133634356;STRANDS=+-:17;IMPRECISE;CIPOS=-401,29;CIEND=-20,545;CIPOS95=-49,29;CIEND95=-20,128;MATEID=92566_1;EVENT=92566;SECONDARY;SU=17;PE=17;SR=0;ALG=PROD;AF=0.001778;NSAMP=52;MSQ=26.22;AC=52;AN=29246;NFAM=52
chr6	19637017	19637507	chr9	135124438	135124763	99891	581.99	+	-	BND	LOW	99891_1	N	N[chr9:135124747[	99891_2	N	]chr6:19637031]N	SVTYPE=BND;POS=19637031;STRANDS=+-:29;IMPRECISE;CIPOS=-14,476;CIEND=-308,17;CIPOS95=-14,91;CIEND95=-29,17;MATEID=99891_2;EVENT=99891;SU=29;PE=29;SR=0;ALG=PROD;AF=0.0006839;NSAMP=20;MSQ=27.33;AC=20;AN=29246;NFAM=20	SVTYPE=BND;POS=135124747;STRANDS=+-:29;IMPRECISE;CIPOS=-308,17;CIEND=-14,476;CIPOS95=-29,17;CIEND95=-14,91;MATEID=99891_1;EVENT=99891;SECONDARY;SU=29;PE=29;SR=0;ALG=PROD;AF=0.0006839;NSAMP=20;MSQ=27.33;AC=20;AN=29246;NFAM=20
chr6	19637018	19637539	chr10	113257340	113257786	92089	115.33	+	+	BND	LOW	92089_1	N	N]chr10:113257350]	92089_2	N	N]chr6:19637028]	SVTYPE=BND;POS=19637028;STRANDS=++:5;IMPRECISE;CIPOS=-10,511;CIEND=-10,436;CIPOS95=-1,179;CIEND95=-2,116;MATEID=92089_2;EVENT=92089;SU=5;PE=5;SR=0;ALG=PROD;AF=0.000171;NSAMP=5;MSQ=22.01;AC=5;AN=29246;NFAM=5	SVTYPE=BND;POS=113257350;STRANDS=++:5;IMPRECISE;CIPOS=-10,436;CIEND=-10,511;CIPOS95=-2,116;CIEND95=-1,179;MATEID=92089_1;EVENT=92089;SECONDARY;SU=5;PE=5;SR=0;ALG=PROD;AF=0.000171;NSAMP=5;MSQ=22.01;AC=5;AN=29246;NFAM=5
chr6	19637018	19637573	chrX	36784602	36784965	100159	193.77	+	-	BND	LOW	100159_1	N	N[chrX:36784957[	100159_2	N	]chr6:19637028]N	SVTYPE=BND;POS=19637028;STRANDS=+-:4;IMPRECISE;CIPOS=-10,545;CIEND=-354,9;CIPOS95=0,186;CIEND95=-87,2;MATEID=100159_2;EVENT=100159;SU=4;PE=4;SR=0;ALG=PROD;AF=0.0002735;NSAMP=8;MSQ=23.34;AC=8;AN=29246;NFAM=8	SVTYPE=BND;POS=36784957;STRANDS=+-:4;IMPRECISE;CIPOS=-354,9;CIEND=-10,545;CIPOS95=-87,2;CIEND95=0,186;MATEID=100159_1;EVENT=100159;SECONDARY;SU=4;PE=4;SR=0;ALG=PROD;AF=0.0002735;NSAMP=8;MSQ=23.34;AC=8;AN=29246;NFAM=8
chr6	19637018	19637638	chr13	40393417	40394025	94197	41.36	+	-	BND	LOW	94197_1	N	N[chr13:40394017[	94197_2	N	]chr6:19637028]N	SVTYPE=BND;POS=19637028;STRANDS=+-:4;IMPRECISE;CIPOS=-10,610;CIEND=-599,9;CIPOS95=-1,214;CIEND95=-192,1;MATEID=94197_2;EVENT=94197;SU=4;PE=4;SR=0;ALG=PROD;AF=3.419e-05;NSAMP=1;MSQ=35.82;AC=1;AN=29246;NFAM=1	SVTYPE=BND;POS=40394017;STRANDS=+-:4;IMPRECISE;CIPOS=-599,9;CIEND=-10,610;CIPOS95=-192,1;CIEND95=-1,214;MATEID=94197_1;EVENT=94197;SECONDARY;SU=4;PE=4;SR=0;ALG=PROD;AF=3.419e-05;NSAMP=1;MSQ=35.82;AC=1;AN=29246;NFAM=1
chr6	19637019	19637439	chr8	130722549	130722958	99291	2291.41	+	+	BND	LOW	99291_1	N	N]chr8:130722579]	99291_2	N	N]chr6:19637038]	SVTYPE=BND;POS=19637038;STRANDS=++:21;IMPRECISE;CIPOS=-19,401;CIEND=-30,379;CIPOS95=-19,118;CIEND95=-30,42;MATEID=99291_2;EVENT=99291;SU=21;PE=21;SR=0;ALG=PROD;AF=0.002428;NSAMP=71;MSQ=19.12;AC=71;AN=29246;NFAM=71	SVTYPE=BND;POS=130722579;STRANDS=++:21;IMPRECISE;CIPOS=-30,379;CIEND=-19,401;CIPOS95=-30,42;CIEND95=-19,118;MATEID=99291_1;EVENT=99291;SECONDARY;SU=21;PE=21;SR=0;ALG=PROD;AF=0.002428;NSAMP=71;MSQ=19.12;AC=71;AN=29246;NFAM=71
chr6	19637019	19637680	chrX	1048358	1048825	99917	128.77	+	-	BND	LOW	99917_1	N	N[chrX:1048817[	99917_2	N	]chr6:19637029]N	SVTYPE=BND;POS=19637029;STRANDS=+-:4;IMPRECISE;CIPOS=-10,651;CIEND=-458,9;CIPOS95=-1,231;CIEND95=-150,2;MATEID=99917_2;EVENT=99917;SU=4;PE=4;SR=0;ALG=PROD;AF=0.0001368;NSAMP=4;MSQ=17.92;AC=4;AN=29246;NFAM=4	SVTYPE=BND;POS=1048817;STRANDS=+-:4;IMPRECISE;CIPOS=-458,9;CIEND=-10,651;CIPOS95=-150,2;CIEND95=-1,231;MATEID=99917_1;EVENT=99917;SECONDARY;SU=4;PE=4;SR=0;ALG=PROD;AF=0.0001368;NSAMP=4;MSQ=17.92;AC=4;AN=29246;NFAM=4
chr6	19637019	19637684	chr10	8024022	8024594	92255	53.8	+	-	BND	LOW	92255_1	N	N[chr10:8024586[	92255_2	N	]chr6:19637029]N	SVTYPE=BND;POS=19637029;STRANDS=+-:4;IMPRECISE;CIPOS=-10,655;CIEND=-563,9;CIPOS95=-1,160;CIEND95=-130,2;MATEID=92255_2;EVENT=92255;SU=4;PE=4;SR=0;ALG=PROD;AF=3.419e-05;NSAMP=1;MSQ=53.79;AC=1;AN=29246;NFAM=1	SVTYPE=BND;POS=8024586;STRANDS=+-:4;IMPRECISE;CIPOS=-563,9;CIEND=-10,655;CIPOS95=-130,2;CIEND95=-1,160;MATEID=92255_1;EVENT=92255;SECONDARY;SU=4;PE=4;SR=0;ALG=PROD;AF=3.419e-05;NSAMP=1;MSQ=53.79;AC=1;AN=29246;NFAM=1
chr6	19637020	19637401	chr20	32488772	32489130	97306	475.42	+	+	BND	LOW	97306_1	N	N]chr20:32488822]	97306_2	N	N]chr6:19637038]	SVTYPE=BND;POS=19637038;STRANDS=++:25;IMPRECISE;CIPOS=-18,363;CIEND=-50,308;CIPOS95=-18,83;CIEND95=-19,19;MATEID=97306_2;EVENT=97306;SU=25;PE=25;SR=0;ALG=PROD;AF=0.000718;NSAMP=21;MSQ=20.6;AC=21;AN=29246;NFAM=21	SVTYPE=BND;POS=32488822;STRANDS=++:25;IMPRECISE;CIPOS=-50,308;CIEND=-18,363;CIPOS95=-19,19;CIEND95=-18,83;MATEID=97306_1;EVENT=97306;SECONDARY;SU=25;PE=25;SR=0;ALG=PROD;AF=0.000718;NSAMP=21;MSQ=20.6;AC=21;AN=29246;NFAM=21
chr6	19637021	19637578	chr12	93614395	93614814	93863	190.6	+	+	BND	LOW	93863_1	N	N]chr12:93614425]	93863_2	N	N]chr6:19637040]	SVTYPE=BND;POS=19637040;STRANDS=++:18;IMPRECISE;CIPOS=-19,538;CIEND=-30,389;CIPOS95=-19,116;CIEND95=-30,48;MATEID=93863_2;EVENT=93863;SU=18;PE=18;SR=0;ALG=PROD;AF=0.0004103;NSAMP=12;MSQ=14.72;AC=12;AN=29246;NFAM=12	SVTYPE=BND;POS=93614425;STRANDS=++:18;IMPRECISE;CIPOS=-30,389;CIEND=-19,538;CIPOS95=-30,48;CIEND95=-19,116;MATEID=93863_1;EVENT=93863;SECONDARY;SU=18;PE=18;SR=0;ALG=PROD;AF=0.0004103;NSAMP=12;MSQ=14.72;AC=12;AN=29246;NFAM=12
chr6	19637021	19637672	chr10	118247876	118248341	92533	387.11	+	-	BND	LOW	92533_1	N	N[chr10:118248293[	92533_2	N	]chr6:19637039]N	SVTYPE=BND;POS=19637039;STRANDS=+-:29;IMPRECISE;CIPOS=-18,633;CIEND=-416,49;CIPOS95=-18,134;CIEND95=-27,27;MATEID=92533_2;EVENT=92533;SU=29;PE=29;SR=0;ALG=PROD;AF=0.0001368;NSAMP=4;MSQ=35.08;AC=4;AN=29246;NFAM=4	SVTYPE=BND;POS=118248293;STRANDS=+-:29;IMPRECISE;CIPOS=-416,49;CIEND=-18,633;CIPOS95=-27,27;CIEND95=-18,134;MATEID=92533_1;EVENT=92533;SECONDARY;SU=29;PE=29;SR=0;ALG=PROD;AF=0.0001368;NSAMP=4;MSQ=35.08;AC=4;AN=29246;NFAM=4
chr6	19637021	19637700	chr6	169065363	169065820	371387	70970.0	+	-	BND	LOW	371387_1	N	N[chr6:169065812[	371387_2	N	]chr6:19637031]N	SVTYPE=BND;POS=19637031;STRANDS=+-:4;IMPRECISE;CIPOS=-10,669;CIEND=-448,9;CIPOS95=0,156;CIEND95=-128,2;MATEID=371387_2;EVENT=371387;SU=4;PE=4;SR=0;ALG=PROD;AF=0.04917;NSAMP=1438;MSQ=35.97;RECLASSIFIED;AC=1438;AN=29246;NFAM=1414	SVTYPE=BND;POS=169065812;STRANDS=+-:4;IMPRECISE;CIPOS=-448,9;CIEND=-10,669;CIPOS95=-128,2;CIEND95=0,156;MATEID=371387_1;EVENT=371387;SECONDARY;SU=4;PE=4;SR=0;ALG=PROD;AF=0.04917;NSAMP=1438;MSQ=35.97;RECLASSIFIED;AC=1438;AN=29246;NFAM=1414
chr6	19637022	19637504	chr12	112323973	112324333	93962	1238.39	+	+	BND	LOW	93962_1	N	N]chr12:112324003]	93962_2	N	N]chr6:19637037]	SVTYPE=BND;POS=19637037;STRANDS=++:35;IMPRECISE;CIPOS=-15,467;CIEND=-30,330;CIPOS95=-15,88;CIEND95=-20,20;MATEID=93962_2;EVENT=93962;SU=35;PE=35;SR=0;ALG=PROD;AF=0.00147;NSAMP=43;MSQ=22.06;AC=43;AN=29246;NFAM=43	SVTYPE=BND;POS=112324003;STRANDS=++:35;IMPRECISE;CIPOS=-30,330;CIEND=-15,467;CIPOS95=-20,20;CIEND95=-15,88;MATEID=93962_1;EVENT=93962;SECONDARY;SU=35;PE=35;SR=0;ALG=PROD;AF=0.00147;NSAMP=43;MSQ=22.06;AC=43;AN=29246;NFAM=43
chr6	19637024	19637681	chr7	35573807	35574077	98057	333.79	+	-	BND	LOW	98057_1	N	N[chr7:35574049[	98057_2	N	]chr6:19637039]N	SVTYPE=BND;POS=19637039;STRANDS=+-:18;IMPRECISE;CIPOS=-15,642;CIEND=-241,29;CIPOS95=-15,135;CIEND95=-34,29;MATEID=98057_2;EVENT=98057;SU=18;PE=18;SR=0;ALG=PROD;AF=0.0003419;NSAMP=10;MSQ=15.15;AC=10;AN=29246;NFAM=10	SVTYPE=BND;POS=35574049;STRANDS=+-:18;IMPRECISE;CIPOS=-241,29;CIEND=-15,642;CIPOS95=-34,29;CIEND95=-15,135;MATEID=98057_1;EVENT=98057;SECONDARY;SU=18;PE=18;SR=0;ALG=PROD;AF=0.0003419;NSAMP=10;MSQ=15.15;AC=10;AN=29246;NFAM=10
chr6	19637025	19637412	chr15	92295902	92296139	95161	4565.35	+	-	BND	LOW	95161_1	N	N[chr15:92296128[	95161_2	N	]chr6:19637038]N	SVTYPE=BND;POS=19637038;STRANDS=+-:258;IMPRECISE;CIPOS=-13,374;CIEND=-225,12;CIPOS95=-13,32;CIEND95=-3,3;MATEID=95161_2;EVENT=95161;SU=258;PE=258;SR=0;ALG=PROD;AF=0.003248;NSAMP=95;MSQ=29.85;AC=95;AN=29246;NFAM=94	SVTYPE=BND;POS=92296128;STRANDS=+-:258;IMPRECISE;CIPOS=-225,12;CIEND=-13,374;CIPOS95=-3,3;CIEND95=-13,32;MATEID=95161_1;EVENT=95161;SECONDARY;SU=258;PE=258;SR=0;ALG=PROD;AF=0.003248;NSAMP=95;MSQ=29.85;AC=95;AN=29246;NFAM=94
chr6	19637025	19637475	chrX	115705765	115706020	100512	753.62	+	+	BND	LOW	100512_1	N	N]chrX:115705815]	100512_2	N	N]chr6:19637039]	SVTYPE=BND;POS=19637039;STRANDS=++:37;IMPRECISE;CIPOS=-14,436;CIEND=-50,205;CIPOS95=-14,85;CIEND95=-13,13;MATEID=100512_2;EVENT=100512;SU=37;PE=37;SR=0;ALG=PROD;AF=0.0005813;NSAMP=17;MSQ=34.61;AC=17;AN=29246;NFAM=17	SVTYPE=BND;POS=115705815;STRANDS=++:37;IMPRECISE;CIPOS=-50,205;CIEND=-14,436;CIPOS95=-13,13;CIEND95=-14,85;MATEID=100512_1;EVENT=100512;SECONDARY;SU=37;PE=37;SR=0;ALG=PROD;AF=0.0005813;NSAMP=17;MSQ=34.61;AC=17;AN=29246;NFAM=17
chr6	19637025	19637494	chr22	35389403	35389682	97757	203.63	+	+	BND	LOW	97757_1	N	N]chr22:35389413]	97757_2	N	N]chr6:19637035]	SVTYPE=BND;POS=19637035;STRANDS=++:4;IMPRECISE;CIPOS=-10,459;CIEND=-10,269;CIPOS95=-1,140;CIEND95=-3,62;MATEID=97757_2;EVENT=97757;SU=4;PE=4;SR=0;ALG=PROD;AF=0.0003077;NSAMP=9;MSQ=20.34;AC=9;AN=29246;NFAM=9	SVTYPE=BND;POS=35389413;STRANDS=++:4;IMPRECISE;CIPOS=-10,269;CIEND=-10,459;CIPOS95=-3,62;CIEND95=-1,140;MATEID=97757_1;EVENT=97757;SECONDARY;SU=4;PE=4;SR=0;ALG=PROD;AF=0.0003077;NSAMP=9;MSQ=20.34;AC=9;AN=29246;NFAM=9
chr6	19637025	19637550	chr7	135797491	135797661	98540	590.43	+	+	BND	LOW	98540_1	N	N]chr7:135797521]	98540_2	N	N]chr6:19637036]	SVTYPE=BND;POS=19637036;STRANDS=++:52;IMPRECISE;CIPOS=-11,514;CIEND=-30,140;CIPOS95=-11,70;CIEND95=-8,8;MATEID=98540_2;EVENT=98540;SU=52;PE=52;SR=0;ALG=PROD;AF=0.0005471;NSAMP=16;MSQ=18.71;AC=16;AN=29246;NFAM=16	SVTYPE=BND;POS=135797521;STRANDS=++:52;IMPRECISE;CIPOS=-30,140;CIEND=-11,514;CIPOS95=-8,8;CIEND95=-11,70;MATEID=98540_1;EVENT=98540;SECONDARY;SU=52;PE=52;SR=0;ALG=PROD;AF=0.0005471;NSAMP=16;MSQ=18.71;AC=16;AN=29246;NFAM=16
chr6	19637025	19637583	chr18	63745534	63745970	96641	65.75	+	+	BND	LOW	96641_1	N	N]chr18:63745544]	96641_2	N	N]chr6:19637035]	SVTYPE=BND;POS=19637035;STRANDS=++:4;IMPRECISE;CIPOS=-10,548;CIEND=-10,426;CIPOS95=-1,192;CIEND95=-2,121;MATEID=96641_2;EVENT=96641;SU=4;PE=4;SR=0;ALG=PROD;AF=0.0001026;NSAMP=3;MSQ=19.01;AC=3;AN=29246;NFAM=3	SVTYPE=BND;POS=63745544;STRANDS=++:4;IMPRECISE;CIPOS=-10,426;CIEND=-10,548;CIPOS95=-2,121;CIEND95=-1,192;MATEID=96641_1;EVENT=96641;SECONDARY;SU=4;PE=4;SR=0;ALG=PROD;AF=0.0001026;NSAMP=3;MSQ=19.01;AC=3;AN=29246;NFAM=3
chr6	19637025	19637589	chr13	78658890	78659336	94338	519.5	+	-	BND	LOW	94338_1	N	N[chr13:78659321[	94338_2	N	]chr6:19637039]N	SVTYPE=BND;POS=19637039;STRANDS=+-:27;IMPRECISE;CIPOS=-14,550;CIEND=-430,16;CIPOS95=-14,98;CIEND95=-53,16;MATEID=94338_2;EVENT=94338;SU=27;PE=27;SR=0;ALG=PROD;AF=0.0005471;NSAMP=16;MSQ=22.58;AC=16;AN=29246;NFAM=16	SVTYPE=BND;POS=78659321;STRANDS=+-:27;IMPRECISE;CIPOS=-430,16;CIEND=-14,550;CIPOS95=-53,16;CIEND95=-14,98;MATEID=94338_1;EVENT=94338;SECONDARY;SU=27;PE=27;SR=0;ALG=PROD;AF=0.0005471;NSAMP=16;MSQ=22.58;AC=16;AN=29246;NFAM=16
chr6	19637026	19637459	chr18	67294648	67294908	96663	1041.25	+	+	BND	LOW	96663_1	N	N]chr18:67294679]	96663_2	N	N]chr6:19637038]	SVTYPE=BND;POS=19637038;STRANDS=++:75;IMPRECISE;CIPOS=-12,421;CIEND=-31,229;CIPOS95=-12,51;CIEND95=-6,6;MATEID=96663_2;EVENT=96663;SU=75;PE=75;SR=0;ALG=PROD;AF=0.001265;NSAMP=37;MSQ=23.55;AC=37;AN=29246;NFAM=37	SVTYPE=BND;POS=67294679;STRANDS=++:75;IMPRECISE;CIPOS=-31,229;CIEND=-12,421;CIPOS95=-6,6;CIEND95=-12,51;MATEID=96663_1;EVENT=96663;SECONDARY;SU=75;PE=75;SR=0;ALG=PROD;AF=0.001265;NSAMP=37;MSQ=23.55;AC=37;AN=29246;NFAM=37
chr6	19637026	19637836	chr20	30509024	30509632	97299	74.66	+	-	BND	LOW	97299_1	N	N[chr20:30509624[	97299_2	N	]chr6:19637036]N	SVTYPE=BND;POS=19637036;STRANDS=+-:4;IMPRECISE;CIPOS=-10,800;CIEND=-599,9;CIPOS95=-1,192;CIEND95=-151,2;MATEID=97299_2;EVENT=97299;SU=4;PE=4;SR=0;ALG=PROD;AF=6.839e-05;NSAMP=2;MSQ=35.95;AC=2;AN=29246;NFAM=2	SVTYPE=BND;POS=30509624;STRANDS=+-:4;IMPRECISE;CIPOS=-599,9;CIEND=-10,800;CIPOS95=-151,2;CIEND95=-1,192;MATEID=97299_1;EVENT=97299;SECONDARY;SU=4;PE=4;SR=0;ALG=PROD;AF=6.839e-05;NSAMP=2;MSQ=35.95;AC=2;AN=29246;NFAM=2
chr6	19637027	19637360	chr7	131829002	131829285	98519	3544.36	+	+	BND	LOW	98519_1	N	N]chr7:131829015]	98519_2	N	N]chr6:19637039]	SVTYPE=BND;POS=19637039;STRANDS=++:117;IMPRECISE;CIPOS=-12,321;CIEND=-13,270;CIPOS95=-12,40;CIEND95=-8,8;MATEID=98519_2;EVENT=98519;SU=117;PE=117;SR=0;ALG=PROD;AF=0.004137;NSAMP=121;MSQ=24.83;AC=121;AN=29246;NFAM=121	SVTYPE=BND;POS=131829015;STRANDS=++:117;IMPRECISE;CIPOS=-13,270;CIEND=-12,321;CIPOS95=-8,8;CIEND95=-12,40;MATEID=98519_1;EVENT=98519;SECONDARY;SU=117;PE=117;SR=0;ALG=PROD;AF=0.004137;NSAMP=121;MSQ=24.83;AC=121;AN=29246;NFAM=121
chr6	19637027	19637559	chr10	37068504	37068807	92086	1060.27	+	+	BND	LOW	92086_1	N	N]chr10:37068554]	92086_2	N	N]chr6:19637039]	SVTYPE=BND;POS=19637039;STRANDS=++:54;IMPRECISE;CIPOS=-12,520;CIEND=-50,253;CIPOS95=-12,78;CIEND95=-19,19;MATEID=92086_2;EVENT=92086;SU=54;PE=54;SR=0;ALG=PROD;AF=0.0007522;NSAMP=22;MSQ=33.16;AC=22;AN=29246;NFAM=22	SVTYPE=BND;POS=37068554;STRANDS=++:54;IMPRECISE;CIPOS=-50,253;CIEND=-12,520;CIPOS95=-19,19;CIEND95=-12,78;MATEID=92086_1;EVENT=92086;SECONDARY;SU=54;PE=54;SR=0;ALG=PROD;AF=0.0007522;NSAMP=22;MSQ=33.16;AC=22;AN=29246;NFAM=22
chr6	19637027	19637562	chr15	84928565	84928999	95145	1061.62	+	+	BND	LOW	95145_1	N	N]chr15:84928601]	95145_2	N	N]chr6:19637038]	SVTYPE=BND;POS=19637038;STRANDS=++:58;IMPRECISE;CIPOS=-11,524;CIEND=-36,398;CIPOS95=-11,93;CIEND95=-19,19;MATEID=95145_2;EVENT=95145;SU=58;PE=58;SR=0;ALG=PROD;AF=0.0009232;NSAMP=27;MSQ=23.02;AC=27;AN=29246;NFAM=27	SVTYPE=BND;POS=84928601;STRANDS=++:58;IMPRECISE;CIPOS=-36,398;CIEND=-11,524;CIPOS95=-19,19;CIEND95=-11,93;MATEID=95145_1;EVENT=95145;SECONDARY;SU=58;PE=58;SR=0;ALG=PROD;AF=0.0009232;NSAMP=27;MSQ=23.02;AC=27;AN=29246;NFAM=27
chr6	19637027	19637581	chr10	78523037	78523297	92088	1411.07	+	+	BND	LOW	92088_1	N	N]chr10:78523087]	92088_2	N	N]chr6:19637037]	SVTYPE=BND;POS=19637037;STRANDS=++:48;IMPRECISE;CIPOS=-10,544;CIEND=-50,210;CIPOS95=-10,100;CIEND95=-11,11;MATEID=92088_2;EVENT=92088;SU=48;PE=48;SR=0;ALG=PROD;AF=0.001197;NSAMP=35;MSQ=23.07;AC=35;AN=29246;NFAM=35	SVTYPE=BND;POS=78523087;STRANDS=++:48;IMPRECISE;CIPOS=-50,210;CIEND=-10,544;CIPOS95=-11,11;CIEND95=-10,100;MATEID=92088_1;EVENT=92088;SECONDARY;SU=48;PE=48;SR=0;ALG=PROD;AF=0.001197;NSAMP=35;MSQ=23.07;AC=35;AN=29246;NFAM=35
chr6	19637027	19637688	chr14	74972140	74972711	94821	252.1	+	+	BND	LOW	94821_1	N	N]chr14:74972150]	94821_2	N	N]chr6:19637037]	SVTYPE=BND;POS=19637037;STRANDS=++:4;IMPRECISE;CIPOS=-10,651;CIEND=-10,561;CIPOS95=-2,152;CIEND95=-2,130;MATEID=94821_2;EVENT=94821;SU=4;PE=4;SR=0;ALG=PROD;AF=0.0003761;NSAMP=11;MSQ=15.58;AC=11;AN=29246;NFAM=11	SVTYPE=BND;POS=74972150;STRANDS=++:4;IMPRECISE;CIPOS=-10,561;CIEND=-10,651;CIPOS95=-2,130;CIEND95=-2,152;MATEID=94821_1;EVENT=94821;SECONDARY;SU=4;PE=4;SR=0;ALG=PROD;AF=0.0003761;NSAMP=11;MSQ=15.58;AC=11;AN=29246;NFAM=11
chr6	19637028	19637495	chr10	29125685	29126050	92084	5747.9	+	+	BND	LOW	92084_1	N	N]chr10:29125700]	92084_2	N	N]chr6:19637039]	SVTYPE=BND;POS=19637039;STRANDS=++:55;IMPRECISE;CIPOS=-11,456;CIEND=-15,350;CIPOS95=-11,82;CIEND95=-15,26;MATEID=92084_2;EVENT=92084;SU=55;PE=55;SR=0;ALG=PROD;AF=0.006086;NSAMP=178;MSQ=26.48;AC=178;AN=29246;NFAM=176	SVTYPE=BND;POS=29125700;STRANDS=++:55;IMPRECISE;CIPOS=-15,350;CIEND=-11,456;CIPOS95=-15,26;CIEND95=-11,82;MATEID=92084_1;EVENT=92084;SECONDARY;SU=55;PE=55;SR=0;ALG=PROD;AF=0.006086;NSAMP=178;MSQ=26.48;AC=178;AN=29246;NFAM=176
chr6	19637028	19637498	chr7	97312711	97313018	98349	3136.93	+	+	BND	LOW	98349_1	N	N]chr7:97312745]	98349_2	N	N]chr6:19637039]	SVTYPE=BND;POS=19637039;STRANDS=++:117;IMPRECISE;CIPOS=-11,459;CIEND=-34,273;CIPOS95=-11,47;CIEND95=-6,6;MATEID=98349_2;EVENT=98349;SU=117;PE=117;SR=0;ALG=PROD;AF=0.002838;NSAMP=83;MSQ=26.07;AC=83;AN=29246;NFAM=82	SVTYPE=BND;POS=97312745;STRANDS=++:117;IMPRECISE;CIPOS=-34,273;CIEND=-11,459;CIPOS95=-6,6;CIEND95=-11,47;MATEID=98349_1;EVENT=98349;SECONDARY;SU=117;PE=117;SR=0;ALG=PROD;AF=0.002838;NSAMP=83;MSQ=26.07;AC=83;AN=29246;NFAM=82
chr6	19637028	19637589	chr12	128879357	128879692	94057	562.92	+	+	BND	LOW	94057_1	N	N]chr12:128879387]	94057_2	N	N]chr6:19637039]	SVTYPE=BND;POS=19637039;STRANDS=++:20;IMPRECISE;CIPOS=-11,550;CIEND=-30,305;CIPOS95=-11,128;CIEND95=-30,38;MATEID=94057_2;EVENT=94057;SU=20;PE=20;SR=0;ALG=PROD;AF=0.0003419;NSAMP=10;MSQ=34.87;AC=10;AN=29246;NFAM=10	SVTYPE=BND;POS=128879387;STRANDS=++:20;IMPRECISE;CIPOS=-30,305;CIEND=-11,550;CIPOS95=-30,38;CIEND95=-11,128;MATEID=94057_1;EVENT=94057;SECONDARY;SU=20;PE=20;SR=0;ALG=PROD;AF=0.0003419;NSAMP=10;MSQ=34.87;AC=10;AN=29246;NFAM=10
chr6	19637028	19637768	chr14	93146627	93147127	94939	20.89	+	+	BND	LOW	94939_1	N	N]chr14:93146637]	94939_2	N	N]chr6:19637038]	SVTYPE=BND;POS=19637038;STRANDS=++:4;IMPRECISE;CIPOS=-10,730;CIEND=-10,490;CIPOS95=-1,177;CIEND95=-2,129;MATEID=94939_2;EVENT=94939;SU=4;PE=4;SR=0;ALG=PROD;AF=3.419e-05;NSAMP=1;MSQ=20.89;AC=1;AN=29246;NFAM=1	SVTYPE=BND;POS=93146637;STRANDS=++:4;IMPRECISE;CIPOS=-10,490;CIEND=-10,730;CIPOS95=-2,129;CIEND95=-1,177;MATEID=94939_1;EVENT=94939;SECONDARY;SU=4;PE=4;SR=0;ALG=PROD;AF=3.419e-05;NSAMP=1;MSQ=20.89;AC=1;AN=29246;NFAM=1
chr6	19637029	19637087	chr17	74482716	74482749	96302	8516.04	+	+	BND	LOW	96302_1	N	N]chr17:74482732]	96302_2	N	N]chr6:19637039]	SVTYPE=BND;POS=19637039;STRANDS=++:388;IMPRECISE;CIPOS=-10,48;CIEND=-16,17;CIPOS95=-3,3;CIEND95=-3,3;MATEID=96302_2;EVENT=96302;SU=388;PE=387;SR=1;ALG=PROD;AF=0.007659;NSAMP=224;MSQ=32.05;AC=224;AN=29246;NFAM=222	SVTYPE=BND;POS=74482732;STRANDS=++:388;IMPRECISE;CIPOS=-16,17;CIEND=-10,48;CIPOS95=-3,3;CIEND95=-3,3;MATEID=96302_1;EVENT=96302;SECONDARY;SU=388;PE=387;SR=1;ALG=PROD;AF=0.007659;NSAMP=224;MSQ=32.05;AC=224;AN=29246;NFAM=222
chr6	19637029	19637263	chr10	116573077	116573167	92525	18526.4	+	-	BND	LOW	92525_1	N	N[chr10:116573159[	92525_2	N	]chr6:19637039]N	SVTYPE=BND;POS=19637039;STRANDS=+-:1513;IMPRECISE;CIPOS=-10,224;CIEND=-81,9;CIPOS95=-10,10;CIEND95=-1,1;MATEID=92525_2;EVENT=92525;SU=1513;PE=1513;SR=0;ALG=PROD;AF=0.01251;NSAMP=366;MSQ=31.92;AC=366;AN=29246;NFAM=363	SVTYPE=BND;POS=116573159;STRANDS=+-:1513;IMPRECISE;CIPOS=-81,9;CIEND=-10,224;CIPOS95=-1,1;CIEND95=-10,10;MATEID=92525_1;EVENT=92525;SECONDARY;SU=1513;PE=1513;SR=0;ALG=PROD;AF=0.01251;NSAMP=366;MSQ=31.92;AC=366;AN=29246;NFAM=363
chr6	19637029	19637487	chr20	5011001	5011289	97182	719.85	+	-	BND	LOW	97182_1	N	N[chr20:5011253[	97182_2	N	]chr6:19637040]N	SVTYPE=BND;POS=19637040;STRANDS=+-:58;IMPRECISE;CIPOS=-11,447;CIEND=-251,37;CIPOS95=-11,67;CIEND95=-10,10;MATEID=97182_2;EVENT=97182;SU=58;PE=58;SR=0;ALG=PROD;AF=0.000718;NSAMP=21;MSQ=27.8;AC=21;AN=29246;NFAM=21	SVTYPE=BND;POS=5011253;STRANDS=+-:58;IMPRECISE;CIPOS=-251,37;CIEND=-11,447;CIPOS95=-10,10;CIEND95=-11,67;MATEID=97182_1;EVENT=97182;SECONDARY;SU=58;PE=58;SR=0;ALG=PROD;AF=0.000718;NSAMP=21;MSQ=27.8;AC=21;AN=29246;NFAM=21
chr6	19637029	19637521	chr9	68583498	68583860	99553	3603.0	+	-	BND	LOW	99553_1	N	N[chr9:68583847[	99553_2	N	]chr6:19637039]N	SVTYPE=BND;POS=19637039;STRANDS=+-:162;IMPRECISE;CIPOS=-10,482;CIEND=-348,14;CIPOS95=-10,47;CIEND95=-12,12;MATEID=99553_2;EVENT=99553;SU=162;PE=162;SR=0;ALG=PROD;AF=0.003693;NSAMP=108;MSQ=28.22;AC=108;AN=29246;NFAM=107	SVTYPE=BND;POS=68583847;STRANDS=+-:162;IMPRECISE;CIPOS=-348,14;CIEND=-10,482;CIPOS95=-12,12;CIEND95=-10,47;MATEID=99553_1;EVENT=99553;SECONDARY;SU=162;PE=162;SR=0;ALG=PROD;AF=0.003693;NSAMP=108;MSQ=28.22;AC=108;AN=29246;NFAM=107
chr6	19637029	19637531	chr22	28866871	28867186	97728	950.49	+	-	BND	LOW	97728_1	N	N[chr22:28867158[	97728_2	N	]chr6:19637040]N	SVTYPE=BND;POS=19637040;STRANDS=+-:65;IMPRECISE;CIPOS=-11,491;CIEND=-286,29;CIPOS95=-11,62;CIEND95=-8,8;MATEID=97728_2;EVENT=97728;SU=65;PE=65;SR=0;ALG=PROD;AF=0.0006497;NSAMP=19;MSQ=30.35;AC=19;AN=29246;NFAM=19	SVTYPE=BND;POS=28867158;STRANDS=+-:65;IMPRECISE;CIPOS=-286,29;CIEND=-11,491;CIPOS95=-8,8;CIEND95=-11,62;MATEID=97728_1;EVENT=97728;SECONDARY;SU=65;PE=65;SR=0;ALG=PROD;AF=0.0006497;NSAMP=19;MSQ=30.35;AC=19;AN=29246;NFAM=19
```
