## Supplementary File 1 for "Mapping and characterization of structural variation in 17,795 deeply sequenced human genomes": B38.callset.public.bedpe (part 87 of 214)

```
chr6	19637029	19637570	chr12	9220939	9221401	93462	1123.96	+	-	BND	LOW	93462_1	N	N[chr12:9221387[	93462_2	N	]chr6:19637047]N	SVTYPE=BND;POS=19637047;STRANDS=+-:82;IMPRECISE;CIPOS=-18,523;CIEND=-447,15;CIPOS95=-18,67;CIEND95=-23,15;MATEID=93462_2;EVENT=93462;SU=82;PE=82;SR=0;ALG=PROD;AF=0.0009232;NSAMP=27;MSQ=29.46;AC=27;AN=29246;NFAM=27	SVTYPE=BND;POS=9221387;STRANDS=+-:82;IMPRECISE;CIPOS=-447,15;CIEND=-18,523;CIPOS95=-23,15;CIEND95=-18,67;MATEID=93462_1;EVENT=93462;SECONDARY;SU=82;PE=82;SR=0;ALG=PROD;AF=0.0009232;NSAMP=27;MSQ=29.46;AC=27;AN=29246;NFAM=27
chr6	19637029	19637587	chr17	36095543	36095952	96058	98.92	+	+	BND	LOW	96058_1	N	N]chr17:36095553]	96058_2	N	N]chr6:19637039]	SVTYPE=BND;POS=19637039;STRANDS=++:4;IMPRECISE;CIPOS=-10,548;CIEND=-10,399;CIPOS95=-1,194;CIEND95=-2,132;MATEID=96058_2;EVENT=96058;SU=4;PE=4;SR=0;ALG=PROD;AF=0.0001026;NSAMP=3;MSQ=23.44;AC=3;AN=29246;NFAM=3	SVTYPE=BND;POS=36095553;STRANDS=++:4;IMPRECISE;CIPOS=-10,399;CIEND=-10,548;CIPOS95=-2,132;CIEND95=-1,194;MATEID=96058_1;EVENT=96058;SECONDARY;SU=4;PE=4;SR=0;ALG=PROD;AF=0.0001026;NSAMP=3;MSQ=23.44;AC=3;AN=29246;NFAM=3
chr6	19637030	19637293	chr13	29659792	29659887	94144	19959.5	+	-	BND	LOW	94144_1	N	N[chr13:29659881[	94144_2	N	]chr6:19637039]N	SVTYPE=BND;POS=19637039;STRANDS=+-:1623;IMPRECISE;CIPOS=-9,254;CIEND=-88,7;CIPOS95=-9,15;CIEND95=-2,2;MATEID=94144_2;EVENT=94144;SU=1623;PE=1623;SR=0;AF=0.01258;NSAMP=368;MSQ=34.64;AC=368;AN=29246;NFAM=364	SVTYPE=BND;POS=29659881;STRANDS=+-:1623;IMPRECISE;CIPOS=-88,7;CIEND=-9,254;CIPOS95=-2,2;CIEND95=-9,15;MATEID=94144_1;EVENT=94144;SECONDARY;SU=1623;PE=1623;SR=0;AF=0.01258;NSAMP=368;MSQ=34.64;AC=368;AN=29246;NFAM=364
chr6	19637030	19637444	chr10	70767334	70767628	92387	4877.02	+	-	BND	LOW	92387_1	N	N[chr10:70767597[	92387_2	N	]chr6:19637040]N	SVTYPE=BND;POS=19637040;STRANDS=+-:240;IMPRECISE;CIPOS=-10,404;CIEND=-262,32;CIPOS95=-10,50;CIEND95=-7,7;MATEID=92387_2;EVENT=92387;SU=240;PE=240;SR=0;ALG=PROD;AF=0.003727;NSAMP=109;MSQ=24.94;AC=109;AN=29246;NFAM=109	SVTYPE=BND;POS=70767597;STRANDS=+-:240;IMPRECISE;CIPOS=-262,32;CIEND=-10,404;CIPOS95=-7,7;CIEND95=-10,50;MATEID=92387_1;EVENT=92387;SECONDARY;SU=240;PE=240;SR=0;ALG=PROD;AF=0.003727;NSAMP=109;MSQ=24.94;AC=109;AN=29246;NFAM=109
chr6	19637032	19637288	chr11	32503641	32503748	92791	27777.3	+	-	BND	LOW	92791_1	N	N[chr11:32503730[	92791_2	N	]chr6:19637040]N	SVTYPE=BND;POS=19637040;STRANDS=+-:1006;IMPRECISE;CIPOS=-8,248;CIEND=-88,19;CIPOS95=-8,13;CIEND95=0,0;MATEID=92791_2;EVENT=92791;SU=1006;PE=1006;SR=0;ALG=PROD;AF=0.02065;NSAMP=604;MSQ=31.05;RETAINED;AC=604;AN=29246;NFAM=598	SVTYPE=BND;POS=32503730;STRANDS=+-:1006;IMPRECISE;CIPOS=-88,19;CIEND=-8,248;CIPOS95=0,0;CIEND95=-8,13;MATEID=92791_1;EVENT=92791;SECONDARY;SU=1006;PE=1006;SR=0;ALG=PROD;AF=0.02065;NSAMP=604;MSQ=31.05;RETAINED;AC=604;AN=29246;NFAM=598
chr6	19637032	19637500	chr17	51509855	51510138	96150	2202.84	+	-	BND	LOW	96150_1	N	N[chr17:51510112[	96150_2	N	]chr6:19637044]N	SVTYPE=BND;POS=19637044;STRANDS=+-:103;IMPRECISE;CIPOS=-12,456;CIEND=-256,27;CIPOS95=-12,54;CIEND95=-8,8;MATEID=96150_2;EVENT=96150;SU=103;PE=103;SR=0;ALG=PROD;AF=0.002359;NSAMP=69;MSQ=28.45;AC=69;AN=29246;NFAM=69	SVTYPE=BND;POS=51510112;STRANDS=+-:103;IMPRECISE;CIPOS=-256,27;CIEND=-12,456;CIPOS95=-8,8;CIEND95=-12,54;MATEID=96150_1;EVENT=96150;SECONDARY;SU=103;PE=103;SR=0;ALG=PROD;AF=0.002359;NSAMP=69;MSQ=28.45;AC=69;AN=29246;NFAM=69
chr6	19637033	19637686	chr11	95394115	95394583	92938	120.79	+	-	BND	LOW	92938_1	N	N[chr11:95394575[	92938_2	N	]chr6:19637043]N	SVTYPE=BND;POS=19637043;STRANDS=+-:4;IMPRECISE;CIPOS=-10,643;CIEND=-459,9;CIPOS95=-1,142;CIEND95=-112,2;MATEID=92938_2;EVENT=92938;SU=4;PE=4;SR=0;ALG=PROD;AF=3.419e-05;NSAMP=1;MSQ=14.98;AC=1;AN=29246;NFAM=1	SVTYPE=BND;POS=95394575;STRANDS=+-:4;IMPRECISE;CIPOS=-459,9;CIEND=-10,643;CIPOS95=-112,2;CIEND95=-1,142;MATEID=92938_1;EVENT=92938;SECONDARY;SU=4;PE=4;SR=0;ALG=PROD;AF=3.419e-05;NSAMP=1;MSQ=14.98;AC=1;AN=29246;NFAM=1
chr6	19637036	19637513	chr10	2949019	2949196	92231	3024.89	+	-	BND	LOW	92231_1	N	N[chr10:2949168[	92231_2	N	]chr6:19637049]N	SVTYPE=BND;POS=19637049;STRANDS=+-:129;IMPRECISE;CIPOS=-13,464;CIEND=-148,29;CIPOS95=-13,48;CIEND95=-9,9;MATEID=92231_2;EVENT=92231;SU=129;PE=129;SR=0;ALG=PROD;AF=0.003351;NSAMP=98;MSQ=21.3;AC=98;AN=29246;NFAM=96	SVTYPE=BND;POS=2949168;STRANDS=+-:129;IMPRECISE;CIPOS=-148,29;CIEND=-13,464;CIPOS95=-9,9;CIEND95=-13,48;MATEID=92231_1;EVENT=92231;SECONDARY;SU=129;PE=129;SR=0;ALG=PROD;AF=0.003351;NSAMP=98;MSQ=21.3;AC=98;AN=29246;NFAM=96
chr6	19637038	19637781	chr12	74714785	74715209	93775	126.38	+	+	BND	LOW	93775_1	N	N]chr12:74714795]	93775_2	N	N]chr6:19637048]	SVTYPE=BND;POS=19637048;STRANDS=++:5;IMPRECISE;CIPOS=-10,733;CIEND=-10,414;CIPOS95=-1,230;CIEND95=-2,118;MATEID=93775_2;EVENT=93775;SU=5;PE=5;SR=0;ALG=PROD;AF=0.0002393;NSAMP=7;MSQ=13.64;AC=7;AN=29246;NFAM=7	SVTYPE=BND;POS=74714795;STRANDS=++:5;IMPRECISE;CIPOS=-10,414;CIEND=-10,733;CIPOS95=-2,118;CIEND95=-1,230;MATEID=93775_1;EVENT=93775;SECONDARY;SU=5;PE=5;SR=0;ALG=PROD;AF=0.0002393;NSAMP=7;MSQ=13.64;AC=7;AN=29246;NFAM=7
chr6	19637041	19637524	chr10	3930400	3930644	92083	1362.12	+	+	BND	LOW	92083_1	N	N]chr10:3930450]	92083_2	N	N]chr6:19637053]	SVTYPE=BND;POS=19637053;STRANDS=++:63;IMPRECISE;CIPOS=-12,471;CIEND=-50,194;CIPOS95=-12,75;CIEND95=-6,6;MATEID=92083_2;EVENT=92083;SU=63;PE=63;SR=0;ALG=PROD;AF=0.001539;NSAMP=45;MSQ=17.79;AC=45;AN=29246;NFAM=45	SVTYPE=BND;POS=3930450;STRANDS=++:63;IMPRECISE;CIPOS=-50,194;CIEND=-12,471;CIPOS95=-6,6;CIEND95=-12,75;MATEID=92083_1;EVENT=92083;SECONDARY;SU=63;PE=63;SR=0;ALG=PROD;AF=0.001539;NSAMP=45;MSQ=17.79;AC=45;AN=29246;NFAM=45
chr6	19637069	19637475	chr10	67819389	67819782	92375	2027.19	+	-	BND	LOW	92375_1	N	N[chr10:67819754[	92375_2	N	]chr6:19637099]N	SVTYPE=BND;POS=19637099;STRANDS=+-:26;IMPRECISE;CIPOS=-30,376;CIEND=-364,29;CIPOS95=-30,58;CIEND95=-34,29;MATEID=92375_2;EVENT=92375;SU=26;PE=26;SR=0;ALG=PROD;AF=0.002735;NSAMP=80;MSQ=19.76;AC=80;AN=29246;NFAM=80	SVTYPE=BND;POS=67819754;STRANDS=+-:26;IMPRECISE;CIPOS=-364,29;CIEND=-30,376;CIPOS95=-34,29;CIEND95=-30,58;MATEID=92375_1;EVENT=92375;SECONDARY;SU=26;PE=26;SR=0;ALG=PROD;AF=0.002735;NSAMP=80;MSQ=19.76;AC=80;AN=29246;NFAM=80
chr6	19637069	19637757	chr9	1287003	1287558	99373	249958.0	+	+	BND	LOW	99373_1	N	N]chr9:1287033]	99373_2	N	N]chr6:19637104]	SVTYPE=BND;POS=19637104;STRANDS=++:13;IMPRECISE;CIPOS=-35,653;CIEND=-30,525;CIPOS95=-35,173;CIEND95=-30,95;MATEID=99373_2;EVENT=99373;SU=13;PE=13;SR=0;ALG=PROD;AF=0.1544;NSAMP=4517;MSQ=32.62;AC=4517;AN=29246;NFAM=4304	SVTYPE=BND;POS=1287033;STRANDS=++:13;IMPRECISE;CIPOS=-30,525;CIEND=-35,653;CIPOS95=-30,95;CIEND95=-35,173;MATEID=99373_1;EVENT=99373;SECONDARY;SU=13;PE=13;SR=0;ALG=PROD;AF=0.1544;NSAMP=4517;MSQ=32.62;AC=4517;AN=29246;NFAM=4304
chr6	19637096	19637616	chr12	99139343	99139865	93909	443.85	+	+	BND	LOW	93909_1	N	N]chr12:99139353]	93909_2	N	N]chr6:19637106]	SVTYPE=BND;POS=19637106;STRANDS=++:4;IMPRECISE;CIPOS=-10,510;CIEND=-10,512;CIPOS95=0,179;CIEND95=0,178;MATEID=93909_2;EVENT=93909;SU=4;PE=4;SR=0;ALG=PROD;AF=0.000718;NSAMP=21;MSQ=8.63;AC=21;AN=29246;NFAM=21	SVTYPE=BND;POS=99139353;STRANDS=++:4;IMPRECISE;CIPOS=-10,512;CIEND=-10,510;CIPOS95=0,178;CIEND95=0,179;MATEID=93909_1;EVENT=93909;SECONDARY;SU=4;PE=4;SR=0;ALG=PROD;AF=0.000718;NSAMP=21;MSQ=8.63;AC=21;AN=29246;NFAM=21
chr6	19637097	19637437	chr15	53117411	53117514	95082	7634.82	+	+	BND	LOW	95082_1	N	N]chr15:53117421]	95082_2	N	N]chr6:19637107]	SVTYPE=BND;POS=19637107;STRANDS=++:450;IMPRECISE;CIPOS=-10,330;CIEND=-10,93;CIPOS95=-10,23;CIEND95=-4,4;MATEID=95082_2;EVENT=95082;SU=450;PE=450;SR=0;ALG=PROD;AF=0.006189;NSAMP=181;MSQ=27.38;AC=181;AN=29246;NFAM=177	SVTYPE=BND;POS=53117421;STRANDS=++:450;IMPRECISE;CIPOS=-10,93;CIEND=-10,330;CIPOS95=-4,4;CIEND95=-10,23;MATEID=95082_1;EVENT=95082;SECONDARY;SU=450;PE=450;SR=0;ALG=PROD;AF=0.006189;NSAMP=181;MSQ=27.38;AC=181;AN=29246;NFAM=177
chr6	19643492	19644194	chr6	19649469	19650117	371388	38.69	+	-	DEL	PASS	371388	N	<DEL>	.	.	.	SVTYPE=DEL;POS=19643502;SVLEN=-6606;END=19650108;STRANDS=+-:4;IMPRECISE;CIPOS=-10,692;CIEND=-639,9;CIPOS95=0,154;CIEND95=-143,2;SU=4;PE=4;SR=0;ALG=PROD;AF=3.419e-05;NSAMP=1;MSQ=38.69;AC=1;AN=29246;NFAM=1	.
chr6	19647930	19648290	chr6	19654821	19655277	371389	206.71	+	-	DEL	PASS	371389	N	<DEL>	.	.	.	SVTYPE=DEL;POS=19647940;SVLEN=-7328;END=19655268;STRANDS=+-:10;IMPRECISE;CIPOS=-10,350;CIEND=-447,9;CIPOS95=-3,53;CIEND95=-58,3;SU=10;PE=10;SR=0;ALG=PROD;AF=3.419e-05;NSAMP=1;MSQ=206.71;AC=1;AN=29246;NFAM=1	.
chr6	19656518	19656535	chr6	19660525	19660544	371390	1112.33	+	-	DEL	PASS	371390	N	<DEL>	.	.	.	SVTYPE=DEL;POS=19656526;SVLEN=-4009;END=19660535;STRANDS=+-:37;CIPOS=-8,9;CIEND=-10,9;CIPOS95=0,0;CIEND95=0,0;SU=37;PE=23;SR=14;ALG=PROD;AF=3.419e-05;NSAMP=1;MSQ=1112.33;AC=1;AN=29246;NFAM=1	.
chr6	19657251	19657268	chr13	47947287	47947304	94222	8.57	-	+	BND	LOW	94222_1	N	]chr13:47947295]N	94222_2	N	N[chr6:19657261[	SVTYPE=BND;POS=19657261;STRANDS=-+:4;IMPRECISE;CIPOS=-9,8;CIEND=-8,9;CIPOS95=0,0;CIEND95=0,2;MATEID=94222_2;EVENT=94222;SU=4;PE=0;SR=4;ALG=PROD;AF=3.419e-05;NSAMP=1;MSQ=6.83;AC=1;AN=29246;NFAM=1	SVTYPE=BND;POS=47947295;STRANDS=-+:4;IMPRECISE;CIPOS=-8,9;CIEND=-9,8;CIPOS95=0,2;CIEND95=0,0;MATEID=94222_1;EVENT=94222;SECONDARY;SU=4;PE=0;SR=4;ALG=PROD;AF=3.419e-05;NSAMP=1;MSQ=6.83;AC=1;AN=29246;NFAM=1
chr6	19674615	19674634	chr6	19678769	19678775	371392	3122.62	+	-	DEL	PASS	371392	N	<DEL>	.	.	.	SVTYPE=DEL;POS=19674622;SVLEN=-4151;END=19678773;STRANDS=+-:127;CIPOS=-7,12;CIEND=-4,2;CIPOS95=0,0;CIEND95=0,0;SU=127;PE=84;SR=43;ALG=PROD;AF=3.419e-05;NSAMP=1;MSQ=473.41;AC=1;AN=29246;NFAM=1	.
chr6	19675926	19676901	chr6	19676373	19677452	371393	1.74355e+06	+	-	DEL	PASS	371393	N	<DEL>	.	.	.	SVTYPE=DEL;POS=19676335;SVLEN=-417;END=19676752;STRANDS=+-:5998;IMPRECISE;CIPOS=-409,566;CIEND=-379,700;CIPOS95=-235,235;CIEND95=-379,440;SU=5998;PE=5714;SR=284;ALG=SUM;AF=0.1566;NSAMP=2477;MSQ=237.43;RETAINED;MEDGQR=2.26;Q10GQR=1.17;AC=2749;AN=17558;NFAM=2428	.
chr6	19682281	19682300	chr6	19688446	19688459	371398	389.69	+	-	DEL	PASS	371398	N	<DEL>	.	.	.	SVTYPE=DEL;POS=19682291;SVLEN=-6165;END=19688456;STRANDS=+-:14;IMPRECISE;CIPOS=-10,9;CIEND=-10,3;CIPOS95=-1,1;CIEND95=-1,0;SU=14;PE=11;SR=3;ALG=PROD;AF=3.419e-05;NSAMP=1;MSQ=389.69;AC=1;AN=29246;NFAM=1	.
chr6	19685346	19685346	chr6	19686274	19686274	371399	4.42106e+06	+	-	DEL	PASS	371399	N	<DEL>	.	.	.	SVTYPE=DEL;POS=19685346;SVLEN=-928;END=19686274;STRANDS=+-:177823;CIPOS=0,0;CIEND=0,0;CIPOS95=0,0;CIEND95=0,0;SU=177823;PE=100192;SR=77631;ALG=PROD;AF=0.1627;NSAMP=4349;MSQ=594.74;MEDGQR=4.55;Q10GQR=4.18;AC=4757;AN=29246;NFAM=4124	.
chr6	19693142	19693145	chr6	19694503	19694505	371400	689.58	+	-	DEL	PASS	371400	N	<DEL>	.	.	.	SVTYPE=DEL;POS=19693144;SVLEN=-1361;END=19694505;STRANDS=+-:28;CIPOS=-2,1;CIEND=-2,0;CIPOS95=0,0;CIEND95=0,0;SU=28;PE=13;SR=15;ALG=PROD;AF=3.419e-05;NSAMP=1;MSQ=689.58;AC=1;AN=29246;NFAM=1	.
chr6	19696706	19696712	chr6	19696811	19696820	595150	106.54	+	+	INV	LOW	595150	N	<INV>	.	.	.	SVTYPE=INV;POS=19696712;SVLEN=99;END=19696811;STRANDS=++:1,--:3;IMPRECISE;CIPOS=-6,0;CIEND=0,9;CIPOS95=-6,0;CIEND95=0,1;SU=4;PE=2;SR=2;ALG=PROD;AF=0.0002735;NSAMP=8;MSQ=10.64;AC=8;AN=29246;NFAM=8	.
chr6	19707668	19707715	chr6	19712739	19712793	371403	1303.62	+	-	DEL	PASS	371403	N	<DEL>	.	.	.	SVTYPE=DEL;POS=19707692;SVLEN=-5073;END=19712765;STRANDS=+-:50;CIPOS=-24,23;CIEND=-26,28;CIPOS95=0,0;CIEND95=0,0;SU=50;PE=31;SR=19;ALG=PROD;AF=6.839e-05;NSAMP=2;MSQ=406;AC=2;AN=29246;NFAM=2	.
chr6	19713365	19713382	chr12	114467738	114467755	93973	150064.0	+	+	BND	LOW	93973_1	N	N]chr12:114467747]	93973_2	N	N]chr6:19713374]	SVTYPE=BND;POS=19713374;STRANDS=++:21;CIPOS=-9,8;CIEND=-9,8;CIPOS95=0,0;CIEND95=0,0;MATEID=93973_2;EVENT=93973;SU=21;PE=1;SR=20;ALG=PROD;AF=0.0943;NSAMP=2731;MSQ=31.69;AC=2758;AN=29246;NFAM=2618	SVTYPE=BND;POS=114467747;STRANDS=++:21;CIPOS=-9,8;CIEND=-9,8;CIPOS95=0,0;CIEND95=0,0;MATEID=93973_1;EVENT=93973;SECONDARY;SU=21;PE=1;SR=20;ALG=PROD;AF=0.0943;NSAMP=2731;MSQ=31.69;AC=2758;AN=29246;NFAM=2618
chr6	19738804	19739249	chr6	19746148	19746731	595151	14.85	+	+	BND	LOW	595151_1	N	N]chr6:19746158]	595151_2	N	N]chr6:19738814]	SVTYPE=BND;POS=19738814;STRANDS=++:4;IMPRECISE;CIPOS=-10,435;CIEND=-10,573;CIPOS95=-2,147;CIEND95=-1,196;MATEID=595151_2;EVENT=595151;SU=4;PE=4;SR=0;ALG=PROD;AF=3.419e-05;NSAMP=1;MSQ=14.85;AC=1;AN=29246;NFAM=1	SVTYPE=BND;POS=19746158;STRANDS=++:4;IMPRECISE;CIPOS=-10,573;CIEND=-10,435;CIPOS95=-1,196;CIEND95=-2,147;MATEID=595151_1;EVENT=595151;SECONDARY;SU=4;PE=4;SR=0;ALG=PROD;AF=3.419e-05;NSAMP=1;MSQ=14.85;AC=1;AN=29246;NFAM=1
chr6	19749215	19749937	chr6	19762829	19763379	595153	32.68	-	-	BND	LOW	595153_1	N	[chr6:19763371[N	595153_2	N	[chr6:19749929[N	SVTYPE=BND;POS=19749929;STRANDS=--:5;IMPRECISE;CIPOS=-713,9;CIEND=-541,9;CIPOS95=-157,1;CIEND95=-111,1;MATEID=595153_2;EVENT=595153;SU=5;PE=5;SR=0;ALG=PROD;AF=3.419e-05;NSAMP=1;MSQ=32.68;AC=1;AN=29246;NFAM=1	SVTYPE=BND;POS=19763371;STRANDS=--:5;IMPRECISE;CIPOS=-541,9;CIEND=-713,9;CIPOS95=-111,1;CIEND95=-157,1;MATEID=595153_1;EVENT=595153;SECONDARY;SU=5;PE=5;SR=0;ALG=PROD;AF=3.419e-05;NSAMP=1;MSQ=32.68;AC=1;AN=29246;NFAM=1
chr6	19749901	19749920	chr6	19757970	19757980	595152	140.64	-	-	BND	LOW	595152_1	N	[chr6:19757978[N	595152_2	N	[chr6:19749912[N	SVTYPE=BND;POS=19749912;STRANDS=--:12;CIPOS=-10,9;CIEND=-7,3;CIPOS95=0,0;CIEND95=0,0;MATEID=595152_2;EVENT=595152;SU=12;PE=7;SR=5;ALG=PROD;AF=3.419e-05;NSAMP=1;MSQ=140.64;AC=1;AN=29246;NFAM=1	SVTYPE=BND;POS=19757978;STRANDS=--:12;CIPOS=-7,3;CIEND=-10,9;CIPOS95=0,0;CIEND95=0,0;MATEID=595152_1;EVENT=595152;SECONDARY;SU=12;PE=7;SR=5;ALG=PROD;AF=3.419e-05;NSAMP=1;MSQ=140.64;AC=1;AN=29246;NFAM=1
chr6	19750545	19750998	chr11	44672703	44673042	93147	164.31	-	+	BND	LOW	93147_1	N	]chr11:44672708]N	93147_2	N	N[chr6:19750990[	SVTYPE=BND;POS=19750990;STRANDS=-+:14;IMPRECISE;CIPOS=-444,9;CIEND=-5,334;CIPOS95=-97,0;CIEND95=0,103;MATEID=93147_2;EVENT=93147;SU=14;PE=14;SR=0;ALG=PROD;AF=3.419e-05;NSAMP=1;MSQ=164.31;AC=1;AN=29246;NFAM=1	SVTYPE=BND;POS=44672708;STRANDS=-+:14;IMPRECISE;CIPOS=-5,334;CIEND=-444,9;CIPOS95=0,103;CIEND95=-97,0;MATEID=93147_1;EVENT=93147;SECONDARY;SU=14;PE=14;SR=0;ALG=PROD;AF=3.419e-05;NSAMP=1;MSQ=164.31;AC=1;AN=29246;NFAM=1
chr6	19750709	19750718	chr6	19757962	19757981	595154	158.55	+	+	BND	LOW	595154_1	N	N]chr6:19757972]	595154_2	N	N]chr6:19750713]	SVTYPE=BND;POS=19750713;STRANDS=++:14;CIPOS=-4,5;CIEND=-10,9;CIPOS95=0,0;CIEND95=0,0;MATEID=595154_2;EVENT=595154;SU=14;PE=8;SR=6;ALG=PROD;AF=3.419e-05;NSAMP=1;MSQ=158.55;AC=1;AN=29246;NFAM=1	SVTYPE=BND;POS=19757972;STRANDS=++:14;CIPOS=-10,9;CIEND=-4,5;CIPOS95=0,0;CIEND95=0,0;MATEID=595154_1;EVENT=595154;SECONDARY;SU=14;PE=8;SR=6;ALG=PROD;AF=3.419e-05;NSAMP=1;MSQ=158.55;AC=1;AN=29246;NFAM=1
chr6	19751000	19751003	chr11	44669922	44669941	92822	413.56	+	-	BND	PASS	92822_1	N	N[chr11:44669933[	92822_2	N	]chr6:19751002]N	SVTYPE=BND;POS=19751002;STRANDS=+-:36;CIPOS=-2,1;CIEND=-10,9;CIPOS95=0,0;CIEND95=0,0;MATEID=92822_2;EVENT=92822;SU=36;PE=20;SR=16;ALG=PROD;AF=3.419e-05;NSAMP=1;MSQ=413.54;AC=1;AN=29246;NFAM=1	SVTYPE=BND;POS=44669933;STRANDS=+-:36;CIPOS=-10,9;CIEND=-2,1;CIPOS95=0,0;CIEND95=0,0;MATEID=92822_1;EVENT=92822;SECONDARY;SU=36;PE=20;SR=16;ALG=PROD;AF=3.419e-05;NSAMP=1;MSQ=413.54;AC=1;AN=29246;NFAM=1
chr6	19758128	19758138	chr6	19763364	19763375	371404	149.66	+	-	DEL	PASS	371404	N	<DEL>	.	.	.	SVTYPE=DEL;POS=19758133;SVLEN=-5237;END=19763370;STRANDS=+-:9;CIPOS=-5,5;CIEND=-6,5;CIPOS95=0,0;CIEND95=0,0;SU=9;PE=3;SR=6;ALG=PROD;AF=3.419e-05;NSAMP=1;MSQ=149.66;AC=1;AN=29246;NFAM=1	.
chr6	19761021	19761026	chr6	19761224	19761229	371405	352.53	+	-	BND	LOW	371405_1	N	N[chr6:19761228[	371405_2	N	]chr6:19761024]N	SVTYPE=BND;POS=19761024;STRANDS=+-:11;CIPOS=-3,2;CIEND=-3,2;CIPOS95=0,0;CIEND95=0,0;MATEID=371405_2;EVENT=371405;SU=11;PE=0;SR=11;ALG=PROD;AF=3.419e-05;NSAMP=1;MSQ=4.68;RECLASSIFIED;AC=1;AN=29246;NFAM=1	SVTYPE=BND;POS=19761228;STRANDS=+-:11;CIPOS=-3,2;CIEND=-3,2;CIPOS95=0,0;CIEND95=0,0;MATEID=371405_1;EVENT=371405;SECONDARY;SU=11;PE=0;SR=11;ALG=PROD;AF=3.419e-05;NSAMP=1;MSQ=4.68;RECLASSIFIED;AC=1;AN=29246;NFAM=1
chr6	19764319	19764704	chr6	19777242	19777598	371406	230.76	+	-	BND	LOW	371406_1	N	N[chr6:19777590[	371406_2	N	]chr6:19764329]N	SVTYPE=BND;POS=19764329;STRANDS=+-:11;IMPRECISE;CIPOS=-10,375;CIEND=-347,9;CIPOS95=-3,53;CIEND95=-52,3;MATEID=371406_2;EVENT=371406;SU=11;PE=11;SR=0;ALG=PROD;AF=3.419e-05;NSAMP=1;MSQ=230.76;RECLASSIFIED;AC=1;AN=29246;NFAM=1	SVTYPE=BND;POS=19777590;STRANDS=+-:11;IMPRECISE;CIPOS=-347,9;CIEND=-10,375;CIPOS95=-52,3;CIEND95=-3,53;MATEID=371406_1;EVENT=371406;SECONDARY;SU=11;PE=11;SR=0;ALG=PROD;AF=3.419e-05;NSAMP=1;MSQ=230.76;RECLASSIFIED;AC=1;AN=29246;NFAM=1
chr6	19764853	19765256	chr6	19771083	19771153	371409	7.55528e+06	+	-	MEI	PASS	371409	N	<DEL:ME:LINE|L1|L1HS>	.	.	.	SVTYPE=MEI;POS=19764893;SVLEN=-6230;END=19771123;STRANDS=+-:46;IMPRECISE;CIPOS=-40,363;CIEND=-40,30;CIPOS95=-22,22;CIEND95=0,0;SU=46;PE=46;SR=0;ALG=PROD;AF=0.5414;NSAMP=11387;MSQ=404.01;RETAINED;MEDGQR=3.69;Q10GQR=1.67;AC=15834;AN=29246;NFAM=10634	.
chr6	19764865	19764884	chr8	79232163	79232169	99015	180.02	-	+	BND	LOW	99015_1	N	]chr8:79232167]N	99015_2	N	N[chr6:19764876[	SVTYPE=BND;POS=19764876;STRANDS=-+:14;CIPOS=-10,9;CIEND=-4,2;CIPOS95=0,0;CIEND95=0,0;MATEID=99015_2;EVENT=99015;SU=14;PE=5;SR=9;ALG=PROD;AF=3.419e-05;NSAMP=1;MSQ=179.59;AC=1;AN=29246;NFAM=1	SVTYPE=BND;POS=79232167;STRANDS=-+:14;CIPOS=-4,2;CIEND=-10,9;CIPOS95=0,0;CIEND95=0,0;MATEID=99015_1;EVENT=99015;SECONDARY;SU=14;PE=5;SR=9;ALG=PROD;AF=3.419e-05;NSAMP=1;MSQ=179.59;AC=1;AN=29246;NFAM=1
chr6	19770467	19771167	chr6	19771416	19772140	595155	11388.2	-	-	BND	LOW	595155_1	N	[chr6:19772091[N	595155_2	N	[chr6:19771118[N	SVTYPE=BND;POS=19771118;STRANDS=--:445;IMPRECISE;CIPOS=-650,50;CIEND=-674,50;CIPOS95=-78,50;CIEND95=-138,50;MATEID=595155_2;EVENT=595155;SU=445;PE=445;SR=0;ALG=SUM;AF=0.0009916;NSAMP=29;MSQ=159.13;AC=29;AN=29246;NFAM=29	SVTYPE=BND;POS=19772091;STRANDS=--:445;IMPRECISE;CIPOS=-674,50;CIEND=-650,50;CIPOS95=-138,50;CIEND95=-78,50;MATEID=595155_1;EVENT=595155;SECONDARY;SU=445;PE=445;SR=0;ALG=SUM;AF=0.0009916;NSAMP=29;MSQ=159.13;AC=29;AN=29246;NFAM=29
chr6	19771135	19771727	chr16	34694217	34694577	95631	1396.09	+	+	BND	LOW	95631_1	N	N]chr16:34694227]	95631_2	N	N]chr6:19771145]	SVTYPE=BND;POS=19771145;STRANDS=++:7;IMPRECISE;CIPOS=-10,582;CIEND=-10,350;CIPOS95=0,164;CIEND95=-2,89;MATEID=95631_2;EVENT=95631;SU=7;PE=7;SR=0;ALG=PROD;AF=0.0002052;NSAMP=6;MSQ=181.74;AC=6;AN=29246;NFAM=4	SVTYPE=BND;POS=34694227;STRANDS=++:7;IMPRECISE;CIPOS=-10,350;CIEND=-10,582;CIPOS95=-2,89;CIEND95=0,164;MATEID=95631_1;EVENT=95631;SECONDARY;SU=7;PE=7;SR=0;ALG=PROD;AF=0.0002052;NSAMP=6;MSQ=181.74;AC=6;AN=29246;NFAM=4
chr6	19771887	19771971	chr18	8063794	8063878	96398	679.92	-	-	BND	PASS	96398_1	N	[chr18:8063838[N	96398_2	N	[chr6:19771931[N	SVTYPE=BND;POS=19771931;STRANDS=--:51;CIPOS=-43,41;CIEND=-43,41;CIPOS95=0,0;CIEND95=0,0;MATEID=96398_2;EVENT=96398;SU=51;PE=32;SR=19;ALG=PROD;AF=3.419e-05;NSAMP=1;MSQ=401.58;AC=1;AN=29246;NFAM=1	SVTYPE=BND;POS=8063838;STRANDS=--:51;CIPOS=-43,41;CIEND=-43,41;CIPOS95=0,0;CIEND95=0,0;MATEID=96398_1;EVENT=96398;SECONDARY;SU=51;PE=32;SR=19;ALG=PROD;AF=3.419e-05;NSAMP=1;MSQ=401.58;AC=1;AN=29246;NFAM=1
chr6	19772273	19772630	chr18	8063800	8064145	96399	419.05	+	+	BND	LOW	96399_1	N	N]chr18:8063847]	96399_2	N	N]chr6:19772318]	SVTYPE=BND;POS=19772318;STRANDS=++:27;IMPRECISE;CIPOS=-45,312;CIEND=-47,298;CIPOS95=-45,45;CIEND95=-47,54;MATEID=96399_2;EVENT=96399;SU=27;PE=27;SR=0;ALG=PROD;AF=3.419e-05;NSAMP=1;MSQ=137.7;AC=1;AN=29246;NFAM=1	SVTYPE=BND;POS=8063847;STRANDS=++:27;IMPRECISE;CIPOS=-47,298;CIEND=-45,312;CIPOS95=-47,54;CIEND95=-45,45;MATEID=96399_1;EVENT=96399;SECONDARY;SU=27;PE=27;SR=0;ALG=PROD;AF=3.419e-05;NSAMP=1;MSQ=137.7;AC=1;AN=29246;NFAM=1
chr6	19772301	19772305	chr6	64161030	64161035	520313	328.55	-	+	BND	PASS	520313_1	N	]chr6:64161033]N	520313_2	N	N[chr6:19772305[	SVTYPE=BND;POS=19772305;STRANDS=-+:24;CIPOS=-3,1;CIEND=-3,2;CIPOS95=0,0;CIEND95=0,0;MATEID=520313_2;EVENT=520313;SU=24;PE=13;SR=11;ALG=PROD;AF=3.419e-05;NSAMP=1;MSQ=328.55;RECLASSIFIED;AC=1;AN=29246;NFAM=1	SVTYPE=BND;POS=64161033;STRANDS=-+:24;CIPOS=-3,2;CIEND=-3,1;CIPOS95=0,0;CIEND95=0,0;MATEID=520313_1;EVENT=520313;SECONDARY;SU=24;PE=13;SR=11;ALG=PROD;AF=3.419e-05;NSAMP=1;MSQ=328.55;RECLASSIFIED;AC=1;AN=29246;NFAM=1
chr6	19772850	19773111	chr6	64160645	64161030	371412	96.82	+	-	BND	LOW	371412_1	N	N[chr6:64161022[	371412_2	N	]chr6:19772860]N	SVTYPE=BND;POS=19772860;STRANDS=+-:9;IMPRECISE;CIPOS=-10,251;CIEND=-376,9;CIPOS95=0,71;CIEND95=-76,2;MATEID=371412_2;EVENT=371412;SU=9;PE=9;SR=0;ALG=PROD;AF=3.419e-05;NSAMP=1;MSQ=23.49;RECLASSIFIED;AC=1;AN=29246;NFAM=1	SVTYPE=BND;POS=64161022;STRANDS=+-:9;IMPRECISE;CIPOS=-376,9;CIEND=-10,251;CIPOS95=-76,2;CIEND95=0,71;MATEID=371412_1;EVENT=371412;SECONDARY;SU=9;PE=9;SR=0;ALG=PROD;AF=3.419e-05;NSAMP=1;MSQ=23.49;RECLASSIFIED;AC=1;AN=29246;NFAM=1
chr6	19773118	19773336	chr14	95029197	95029512	94952	3093.67	+	-	BND	LOW	94952_1	N	N[chr14:95029506[	94952_2	N	]chr6:19773126]N	SVTYPE=BND;POS=19773126;STRANDS=+-:197;IMPRECISE;CIPOS=-8,210;CIEND=-308,7;CIPOS95=-8,9;CIEND95=-10,7;MATEID=94952_2;EVENT=94952;SU=197;PE=197;SR=0;ALG=PROD;AF=0.0004103;NSAMP=12;MSQ=183.69;AC=12;AN=29246;NFAM=11	SVTYPE=BND;POS=95029506;STRANDS=+-:197;IMPRECISE;CIPOS=-308,7;CIEND=-8,210;CIPOS95=-10,7;CIEND95=-8,9;MATEID=94952_1;EVENT=94952;SECONDARY;SU=197;PE=197;SR=0;ALG=PROD;AF=0.0004103;NSAMP=12;MSQ=183.69;AC=12;AN=29246;NFAM=11
chr6	19775053	19775101	chr6	19779944	19779993	520315	224.53	-	+	BND	LOW	520315_1	N	]chr6:19779969]N	520315_2	N	N[chr6:19775079[	SVTYPE=BND;POS=19775079;STRANDS=-+:28;CIPOS=-25,23;CIEND=-25,24;CIPOS95=0,0;CIEND95=0,0;MATEID=520315_2;EVENT=520315;SU=28;PE=14;SR=14;ALG=PROD;AF=3.419e-05;NSAMP=1;MSQ=47.76;RECLASSIFIED;AC=1;AN=29246;NFAM=1	SVTYPE=BND;POS=19779969;STRANDS=-+:28;CIPOS=-25,24;CIEND=-25,23;CIPOS95=0,0;CIEND95=0,0;MATEID=520315_1;EVENT=520315;SECONDARY;SU=28;PE=14;SR=14;ALG=PROD;AF=3.419e-05;NSAMP=1;MSQ=47.76;RECLASSIFIED;AC=1;AN=29246;NFAM=1
chr6	19775288	19775331	chr6	19779934	19779986	371413	784.72	+	-	BND	PASS	371413_1	N	N[chr6:19779964[	371413_2	N	]chr6:19775310]N	SVTYPE=BND;POS=19775310;STRANDS=+-:39;CIPOS=-22,21;CIEND=-29,23;CIPOS95=0,0;CIEND95=0,0;MATEID=371413_2;EVENT=371413;SU=39;PE=23;SR=16;ALG=PROD;AF=3.419e-05;NSAMP=1;MSQ=251.48;RECLASSIFIED;AC=1;AN=29246;NFAM=1	SVTYPE=BND;POS=19779964;STRANDS=+-:39;CIPOS=-29,23;CIEND=-22,21;CIPOS95=0,0;CIEND95=0,0;MATEID=371413_1;EVENT=371413;SECONDARY;SU=39;PE=23;SR=16;ALG=PROD;AF=3.419e-05;NSAMP=1;MSQ=251.48;RECLASSIFIED;AC=1;AN=29246;NFAM=1
chr6	19812131	19812196	chr6	19812290	19812378	595157	85.54	+	+	INV	LOW	595157	N	<INV>	.	.	.	SVTYPE=INV;POS=19812164;SVLEN=169;END=19812333;STRANDS=++:2,--:2;IMPRECISE;CIPOS=-33,32;CIEND=-43,45;CIPOS95=-23,23;CIEND95=-32,35;SU=4;PE=4;SR=0;ALG=PROD;AF=0.000171;NSAMP=5;MSQ=15.2;AC=5;AN=29246;NFAM=5	.
chr6	19814597	19814602	chr6	19820979	19820998	371414	482.36	+	-	DEL	PASS	371414	N	<DEL>	.	.	.	SVTYPE=DEL;POS=19814600;SVLEN=-6389;END=19820989;STRANDS=+-:24;CIPOS=-3,2;CIEND=-10,9;CIPOS95=0,0;CIEND95=0,0;SU=24;PE=15;SR=9;ALG=PROD;AF=3.419e-05;NSAMP=1;MSQ=482.36;AC=1;AN=29246;NFAM=1	.
chr6	19826725	19826742	chr6	19827288	19827303	371416	466.32	+	-	BND	LOW	371416_1	N	N[chr6:19827295[	371416_2	N	]chr6:19826735]N	SVTYPE=BND;POS=19826735;STRANDS=+-:10;CIPOS=-10,7;CIEND=-6,9;CIPOS95=0,0;CIEND95=0,0;MATEID=371416_2;EVENT=371416;SU=10;PE=3;SR=7;ALG=PROD;AF=6.839e-05;NSAMP=2;MSQ=6.97;RECLASSIFIED;AC=2;AN=29246;NFAM=2	SVTYPE=BND;POS=19827295;STRANDS=+-:10;CIPOS=-6,9;CIEND=-10,7;CIPOS95=0,0;CIEND95=0,0;MATEID=371416_1;EVENT=371416;SECONDARY;SU=10;PE=3;SR=7;ALG=PROD;AF=6.839e-05;NSAMP=2;MSQ=6.97;RECLASSIFIED;AC=2;AN=29246;NFAM=2
chr6	19827449	19827491	chr6	19827745	19827786	371417	2028.27	+	-	BND	PASS	371417_1	N	N[chr6:19827767[	371417_2	N	]chr6:19827471]N	SVTYPE=BND;POS=19827471;STRANDS=+-:49;CIPOS=-22,20;CIEND=-21,20;CIPOS95=0,0;CIEND95=0,0;MATEID=371417_2;EVENT=371417;SU=49;PE=2;SR=47;ALG=PROD;AF=0.0002052;NSAMP=6;MSQ=245.16;RECLASSIFIED;AC=6;AN=29246;NFAM=6	SVTYPE=BND;POS=19827767;STRANDS=+-:49;CIPOS=-21,20;CIEND=-22,20;CIPOS95=0,0;CIEND95=0,0;MATEID=371417_1;EVENT=371417;SECONDARY;SU=49;PE=2;SR=47;ALG=PROD;AF=0.0002052;NSAMP=6;MSQ=245.16;RECLASSIFIED;AC=6;AN=29246;NFAM=6
chr6	19839246	19839250	chr6	19839472	19839476	520316	139.52	-	+	DUP	PASS	520316	N	<DUP>	.	.	.	SVTYPE=DUP;POS=19839249;SVLEN=226;END=19839475;STRANDS=-+:13;CIPOS=-3,1;CIEND=-3,1;CIPOS95=0,0;CIEND95=0,0;SU=13;PE=0;SR=13;ALG=PROD;AF=3.419e-05;NSAMP=1;MSQ=137.85;AC=1;AN=29246;NFAM=1	.
chr6	19839530	19839636	chr6	19839693	19839749	595158	209.13	+	+	INV	LOW	595158	N	<INV>	.	.	.	SVTYPE=INV;POS=19839540;SVLEN=200;END=19839740;STRANDS=++:2,--:2;IMPRECISE;CIPOS=-10,96;CIEND=-47,9;CIPOS95=0,91;CIEND95=-46,0;SU=4;PE=4;SR=0;ALG=PROD;AF=0.0002393;NSAMP=7;MSQ=26.9;AC=7;AN=29246;NFAM=7	.
chr6	19850313	19850358	chr6	19852315	19852362	520317	412.25	-	+	BND	LOW	520317_1	N	]chr6:19852339]N	520317_2	N	N[chr6:19850338[	SVTYPE=BND;POS=19850338;STRANDS=-+:40;CIPOS=-24,21;CIEND=-24,23;CIPOS95=0,0;CIEND95=0,0;MATEID=520317_2;EVENT=520317;SU=40;PE=28;SR=12;ALG=PROD;AF=6.839e-05;NSAMP=2;MSQ=206.12;RECLASSIFIED;AC=2;AN=29246;NFAM=2	SVTYPE=BND;POS=19852339;STRANDS=-+:40;CIPOS=-24,23;CIEND=-24,21;CIPOS95=0,0;CIEND95=0,0;MATEID=520317_1;EVENT=520317;SECONDARY;SU=40;PE=28;SR=12;ALG=PROD;AF=6.839e-05;NSAMP=2;MSQ=206.12;RECLASSIFIED;AC=2;AN=29246;NFAM=2
chr6	19850639	19850684	chr6	19852321	19852365	371418	973.68	+	-	BND	PASS	371418_1	N	N[chr6:19852345[	371418_2	N	]chr6:19850662]N	SVTYPE=BND;POS=19850662;STRANDS=+-:47;CIPOS=-23,22;CIEND=-23,21;CIPOS95=0,0;CIEND95=0,0;MATEID=371418_2;EVENT=371418;SU=47;PE=28;SR=19;ALG=PROD;AF=6.839e-05;NSAMP=2;MSQ=486.84;RECLASSIFIED;AC=2;AN=29246;NFAM=2	SVTYPE=BND;POS=19852345;STRANDS=+-:47;CIPOS=-23,21;CIEND=-23,22;CIPOS95=0,0;CIEND95=0,0;MATEID=371418_1;EVENT=371418;SECONDARY;SU=47;PE=28;SR=19;ALG=PROD;AF=6.839e-05;NSAMP=2;MSQ=486.84;RECLASSIFIED;AC=2;AN=29246;NFAM=2
chr6	19853376	19853839	chr6	20302000	20302161	595159	172.77	-	-	BND	LOW	595159_1	N	[chr6:20302150[N	595159_2	N	[chr6:19853811[N	SVTYPE=BND;POS=19853811;STRANDS=--:25;IMPRECISE;CIPOS=-434,29;CIEND=-149,12;CIPOS95=-54,29;CIEND95=-20,12;MATEID=595159_2;EVENT=595159;SU=25;PE=25;SR=0;ALG=PROD;AF=0.0001026;NSAMP=3;MSQ=51.77;AC=3;AN=29246;NFAM=3	SVTYPE=BND;POS=20302150;STRANDS=--:25;IMPRECISE;CIPOS=-149,12;CIEND=-434,29;CIPOS95=-20,12;CIEND95=-54,29;MATEID=595159_1;EVENT=595159;SECONDARY;SU=25;PE=25;SR=0;ALG=PROD;AF=0.0001026;NSAMP=3;MSQ=51.77;AC=3;AN=29246;NFAM=3
chr6	19853950	19853993	chr6	20302030	20302073	595160	68.02	+	+	BND	LOW	595160_1	N	N]chr6:20302050]	595160_2	N	N]chr6:19853970]	SVTYPE=BND;POS=19853970;STRANDS=++:9;IMPRECISE;CIPOS=-20,23;CIEND=-20,23;CIPOS95=-3,3;CIEND95=-3,3;MATEID=595160_2;EVENT=595160;SU=9;PE=8;SR=1;ALG=PROD;AF=0.0001026;NSAMP=3;MSQ=16.61;RETAINED;AC=3;AN=29246;NFAM=3	SVTYPE=BND;POS=20302050;STRANDS=++:9;IMPRECISE;CIPOS=-20,23;CIEND=-20,23;CIPOS95=-3,3;CIEND95=-3,3;MATEID=595160_1;EVENT=595160;SECONDARY;SU=9;PE=8;SR=1;ALG=PROD;AF=0.0001026;NSAMP=3;MSQ=16.61;RETAINED;AC=3;AN=29246;NFAM=3
chr6	19865081	19865090	chr6	19867268	19867275	371419	341.66	+	-	DEL	PASS	371419	N	<DEL>	.	.	.	SVTYPE=DEL;POS=19865086;SVLEN=-2187;END=19867273;STRANDS=+-:17;CIPOS=-5,4;CIEND=-5,2;CIPOS95=0,0;CIEND95=0,0;SU=17;PE=10;SR=7;ALG=PROD;AF=3.419e-05;NSAMP=1;MSQ=341.66;AC=1;AN=29246;NFAM=1	.
chr6	19868027	19868034	chr6	19869782	19869784	371421	7969.97	+	-	BND	PASS	371421_1	N	N[chr6:19869785[	371421_2	N	]chr6:19868031]N	SVTYPE=BND;POS=19868031;STRANDS=+-:334;CIPOS=-4,3;CIEND=-2,0;CIPOS95=0,0;CIEND95=0,0;MATEID=371421_2;EVENT=371421;SU=334;PE=211;SR=123;ALG=PROD;AF=0.0001026;NSAMP=3;MSQ=560.49;RECLASSIFIED;AC=3;AN=29246;NFAM=3	SVTYPE=BND;POS=19869785;STRANDS=+-:334;CIPOS=-2,0;CIEND=-4,3;CIPOS95=0,0;CIEND95=0,0;MATEID=371421_1;EVENT=371421;SECONDARY;SU=334;PE=211;SR=123;ALG=PROD;AF=0.0001026;NSAMP=3;MSQ=560.49;RECLASSIFIED;AC=3;AN=29246;NFAM=3
chr6	19884761	19884769	chr6	19885055	19885061	371422	336.47	+	-	BND	LOW	371422_1	N	N[chr6:19885060[	371422_2	N	]chr6:19884766]N	SVTYPE=BND;POS=19884766;STRANDS=+-:10;CIPOS=-5,3;CIEND=-4,2;CIPOS95=0,0;CIEND95=0,0;MATEID=371422_2;EVENT=371422;SU=10;PE=1;SR=9;ALG=PROD;AF=6.839e-05;NSAMP=2;MSQ=166.3;RECLASSIFIED;AC=2;AN=29246;NFAM=2	SVTYPE=BND;POS=19885060;STRANDS=+-:10;CIPOS=-4,2;CIEND=-5,3;CIPOS95=0,0;CIEND95=0,0;MATEID=371422_1;EVENT=371422;SECONDARY;SU=10;PE=1;SR=9;ALG=PROD;AF=6.839e-05;NSAMP=2;MSQ=166.3;RECLASSIFIED;AC=2;AN=29246;NFAM=2
chr6	19914854	19914865	chr6	19914921	19914932	371424	1650.23	+	-	BND	LOW	371424_1	N	N[chr6:19914928[	371424_2	N	]chr6:19914860]N	SVTYPE=BND;POS=19914860;STRANDS=+-:79;CIPOS=-6,5;CIEND=-6,5;CIPOS95=0,0;CIEND95=0,0;MATEID=371424_2;EVENT=371424;SU=79;PE=2;SR=77;ALG=PROD;AF=0.00253;NSAMP=74;MSQ=15.72;RECLASSIFIED;AC=74;AN=29244;NFAM=74	SVTYPE=BND;POS=19914928;STRANDS=+-:79;CIPOS=-6,5;CIEND=-6,5;CIPOS95=0,0;CIEND95=0,0;MATEID=371424_1;EVENT=371424;SECONDARY;SU=79;PE=2;SR=77;ALG=PROD;AF=0.00253;NSAMP=74;MSQ=15.72;RECLASSIFIED;AC=74;AN=29244;NFAM=74
chr6	19939447	19939530	chr6	19940406	19940624	520318	41885.9	-	+	BND	LOW	520318_1	N	]chr6:19940424]N	520318_2	N	N[chr6:19939492[	SVTYPE=BND;POS=19939492;STRANDS=-+:108;IMPRECISE;CIPOS=-44,39;CIEND=-18,200;CIPOS95=-4,4;CIEND95=-11,11;MATEID=520318_2;EVENT=520318;SU=108;PE=108;SR=0;ALG=PROD;AF=0.03929;NSAMP=1149;MSQ=19.3;RECLASSIFIED;AC=1149;AN=29246;NFAM=1123	SVTYPE=BND;POS=19940424;STRANDS=-+:108;IMPRECISE;CIPOS=-18,200;CIEND=-44,39;CIPOS95=-11,11;CIEND95=-4,4;MATEID=520318_1;EVENT=520318;SECONDARY;SU=108;PE=108;SR=0;ALG=PROD;AF=0.03929;NSAMP=1149;MSQ=19.3;RECLASSIFIED;AC=1149;AN=29246;NFAM=1123
chr6	19941312	19941664	chr7	67409902	67410011	98197	4448.47	+	+	BND	LOW	98197_1	N	N]chr7:67409912]	98197_2	N	N]chr6:19941321]	SVTYPE=BND;POS=19941321;STRANDS=++:425;IMPRECISE;CIPOS=-9,343;CIEND=-10,99;CIPOS95=-9,37;CIEND95=-3,3;MATEID=98197_2;EVENT=98197;SU=425;PE=425;SR=0;ALG=PROD;AF=0.003317;NSAMP=97;MSQ=44.17;AC=97;AN=29246;NFAM=97	SVTYPE=BND;POS=67409912;STRANDS=++:425;IMPRECISE;CIPOS=-10,99;CIEND=-9,343;CIPOS95=-3,3;CIEND95=-9,37;MATEID=98197_1;EVENT=98197;SECONDARY;SU=425;PE=425;SR=0;ALG=PROD;AF=0.003317;NSAMP=97;MSQ=44.17;AC=97;AN=29246;NFAM=97
chr6	19952775	19952775	chr6	19952891	19952891	371425	4.26241e+06	+	-	DEL	PASS	371425	N	<DEL>	.	.	.	SVTYPE=DEL;POS=19952775;SVLEN=-116;END=19952891;STRANDS=+-:165646;CIPOS=0,0;CIEND=0,0;CIPOS95=0,0;CIEND95=0,0;SU=165646;PE=1553;SR=164093;ALG=PROD;AF=0.3434;NSAMP=8208;MSQ=326.34;MEDGQR=12.5;Q10GQR=3.26;AC=10043;AN=29246;NFAM=7718	.
chr6	19952801	19952850	chr6	19953577	19953626	520319	847.41	-	+	DUP	PASS	520319	N	<DUP>	.	.	.	SVTYPE=DUP;POS=19952828;SVLEN=773;END=19953601;STRANDS=-+:83;CIPOS=-27,22;CIEND=-24,25;CIPOS95=0,0;CIEND95=0,0;SU=83;PE=65;SR=18;ALG=PROD;AF=0.0001026;NSAMP=3;MSQ=4.26;AC=3;AN=29246;NFAM=3	.
chr6	19972506	19972521	chr6	19974426	19974445	371426	251.73	+	-	DEL	PASS	371426	N	<DEL>	.	.	.	SVTYPE=DEL;POS=19972513;SVLEN=-1923;END=19974436;STRANDS=+-:11;CIPOS=-7,8;CIEND=-10,9;CIPOS95=0,0;CIEND95=0,0;SU=11;PE=7;SR=4;ALG=PROD;AF=3.419e-05;NSAMP=1;MSQ=251.73;AC=1;AN=29246;NFAM=1	.
chr6	19997007	19997627	chr6	19997760	19998238	371427	92.67	+	-	DEL	PASS	371427	N	<DEL>	.	.	.	SVTYPE=DEL;POS=19997016;SVLEN=-1213;END=19998229;STRANDS=+-:5;IMPRECISE;CIPOS=-9,611;CIEND=-469,9;CIPOS95=0,138;CIEND95=-101,2;SU=5;PE=5;SR=0;ALG=PROD;AF=3.419e-05;NSAMP=1;MSQ=92.67;AC=1;AN=29246;NFAM=1	.
chr6	19997248	19997265	chr16	76162668	76162685	95766	8409.46	+	+	BND	LOW	95766_1	N	N]chr16:76162677]	95766_2	N	N]chr6:19997257]	SVTYPE=BND;POS=19997257;STRANDS=++:4;CIPOS=-9,8;CIEND=-9,8;CIPOS95=0,0;CIEND95=0,0;MATEID=95766_2;EVENT=95766;SU=4;PE=0;SR=4;ALG=PROD;AF=0.01029;NSAMP=301;MSQ=18.81;AC=301;AN=29246;NFAM=297	SVTYPE=BND;POS=76162677;STRANDS=++:4;CIPOS=-9,8;CIEND=-9,8;CIPOS95=0,0;CIEND95=0,0;MATEID=95766_1;EVENT=95766;SECONDARY;SU=4;PE=0;SR=4;ALG=PROD;AF=0.01029;NSAMP=301;MSQ=18.81;AC=301;AN=29246;NFAM=297
chr6	20001394	20001405	chr6	20003003	20003022	371428	356.49	+	-	DEL	PASS	371428	N	<DEL>	.	.	.	SVTYPE=DEL;POS=20001399;SVLEN=-1614;END=20003013;STRANDS=+-:18;CIPOS=-5,6;CIEND=-10,9;CIPOS95=0,0;CIEND95=0,0;SU=18;PE=13;SR=5;ALG=PROD;AF=3.419e-05;NSAMP=1;MSQ=356.49;AC=1;AN=29246;NFAM=1	.
chr6	20026666	20026895	chr6	20032060	20032432	520320	70.3	-	+	DUP	PASS	520320	N	<DUP>	.	.	.	SVTYPE=DUP;POS=20026886;SVLEN=5184;END=20032070;STRANDS=-+:7;IMPRECISE;CIPOS=-220,9;CIEND=-10,362;CIPOS95=-64,2;CIEND95=-2,94;SU=7;PE=7;SR=0;ALG=PROD;AF=3.419e-05;NSAMP=1;MSQ=69.32;AC=1;AN=29246;NFAM=1	.
chr6	20029485	20029491	chr6	20034148	20034162	371431	440.54	+	-	DEL	PASS	371431	N	<DEL>	.	.	.	SVTYPE=DEL;POS=20029488;SVLEN=-4665;END=20034153;STRANDS=+-:20;CIPOS=-3,3;CIEND=-5,9;CIPOS95=0,0;CIEND95=0,0;SU=20;PE=11;SR=9;ALG=PROD;AF=3.419e-05;NSAMP=1;MSQ=440.53;AC=1;AN=29246;NFAM=1	.
chr6	20034249	20034266	chr19	11963109	11963126	96820	31505.9	-	+	BND	LOW	96820_1	N	]chr19:11963118]N	96820_2	N	N[chr6:20034259[	SVTYPE=BND;POS=20034259;STRANDS=-+:4;CIPOS=-9,8;CIEND=-9,8;CIPOS95=0,0;CIEND95=0,0;MATEID=96820_2;EVENT=96820;SU=4;PE=0;SR=4;ALG=PROD;AF=0.03036;NSAMP=888;MSQ=21.75;AC=888;AN=29246;NFAM=876	SVTYPE=BND;POS=11963118;STRANDS=-+:4;CIPOS=-9,8;CIEND=-9,8;CIPOS95=0,0;CIEND95=0,0;MATEID=96820_1;EVENT=96820;SECONDARY;SU=4;PE=0;SR=4;ALG=PROD;AF=0.03036;NSAMP=888;MSQ=21.75;AC=888;AN=29246;NFAM=876
chr6	20034258	20034258	chr19	53414456	53414456	97094	489917.0	-	-	BND	LOW	97094_1	N	[chr19:53414457[N	97094_2	N	[chr6:20034259[N	SVTYPE=BND;POS=20034259;STRANDS=--:3252;CIPOS=0,0;CIEND=0,0;CIPOS95=0,0;CIEND95=0,0;MATEID=97094_2;EVENT=97094;SU=3252;PE=0;SR=3252;ALG=PROD;AF=0.2303;NSAMP=6734;MSQ=41.28;AC=6736;AN=29246;NFAM=6357	SVTYPE=BND;POS=53414457;STRANDS=--:3252;CIPOS=0,0;CIEND=0,0;CIPOS95=0,0;CIEND95=0,0;MATEID=97094_1;EVENT=97094;SECONDARY;SU=3252;PE=0;SR=3252;ALG=PROD;AF=0.2303;NSAMP=6734;MSQ=41.28;AC=6736;AN=29246;NFAM=6357
chr6	20046993	20047047	chr6	20052170	20052226	371432	1555.61	+	-	DEL	PASS	371432	N	<DEL>	.	.	.	SVTYPE=DEL;POS=20047018;SVLEN=-5182;END=20052200;STRANDS=+-:59;CIPOS=-25,29;CIEND=-30,26;CIPOS95=0,0;CIEND95=0,0;SU=59;PE=43;SR=16;ALG=PROD;AF=3.419e-05;NSAMP=1;MSQ=446.67;AC=1;AN=29246;NFAM=1	.
chr6	20049224	20049241	chr6	20049341	20049344	371433	494.58	+	-	BND	PASS	371433_1	N	N[chr6:20049344[	371433_2	N	]chr6:20049234]N	SVTYPE=BND;POS=20049234;STRANDS=+-:16;CIPOS=-10,7;CIEND=-2,1;CIPOS95=0,0;CIEND95=0,0;MATEID=371433_2;EVENT=371433;SU=16;PE=0;SR=16;ALG=PROD;AF=3.419e-05;NSAMP=1;MSQ=494.58;RECLASSIFIED;AC=1;AN=29246;NFAM=1	SVTYPE=BND;POS=20049344;STRANDS=+-:16;CIPOS=-2,1;CIEND=-10,7;CIPOS95=0,0;CIEND95=0,0;MATEID=371433_1;EVENT=371433;SECONDARY;SU=16;PE=0;SR=16;ALG=PROD;AF=3.419e-05;NSAMP=1;MSQ=494.58;RECLASSIFIED;AC=1;AN=29246;NFAM=1
chr6	20051390	20051409	chr6	20053288	20053294	371434	206.58	+	-	DEL	PASS	371434	N	<DEL>	.	.	.	SVTYPE=DEL;POS=20051400;SVLEN=-1892;END=20053292;STRANDS=+-:14;CIPOS=-10,9;CIEND=-4,2;CIPOS95=0,0;CIEND95=0,0;SU=14;PE=5;SR=9;ALG=PROD;AF=3.419e-05;NSAMP=1;MSQ=206.58;AC=1;AN=29246;NFAM=1	.
chr6	20051895	20052250	chr6	24803891	24804304	595162	479.61	-	-	BND	LOW	595162_1	N	[chr6:24804281[N	595162_2	N	[chr6:20052222[N	SVTYPE=BND;POS=20052222;STRANDS=--:34;IMPRECISE;CIPOS=-326,29;CIEND=-389,24;CIPOS95=-32,29;CIEND95=-54,24;MATEID=595162_2;EVENT=595162;SU=34;PE=34;SR=0;ALG=PROD;AF=0.0001026;NSAMP=3;MSQ=123.09;AC=3;AN=29246;NFAM=3	SVTYPE=BND;POS=24804281;STRANDS=--:34;IMPRECISE;CIPOS=-389,24;CIEND=-326,29;CIPOS95=-54,24;CIEND95=-32,29;MATEID=595162_1;EVENT=595162;SECONDARY;SU=34;PE=34;SR=0;ALG=PROD;AF=0.0001026;NSAMP=3;MSQ=123.09;AC=3;AN=29246;NFAM=3
chr6	20052223	20052238	chr6	24804870	24804884	595163	1686.86	+	+	BND	PASS	595163_1	N	N]chr6:24804875]	595163_2	N	N]chr6:20052229]	SVTYPE=BND;POS=20052229;STRANDS=++:90;CIPOS=-6,9;CIEND=-5,9;CIPOS95=0,0;CIEND95=0,0;MATEID=595163_2;EVENT=595163;SU=90;PE=62;SR=28;ALG=PROD;AF=0.0001368;NSAMP=4;MSQ=266.63;AC=4;AN=29246;NFAM=4	SVTYPE=BND;POS=24804875;STRANDS=++:90;CIPOS=-5,9;CIEND=-6,9;CIPOS95=0,0;CIEND95=0,0;MATEID=595163_1;EVENT=595163;SECONDARY;SU=90;PE=62;SR=28;ALG=PROD;AF=0.0001368;NSAMP=4;MSQ=266.63;AC=4;AN=29246;NFAM=4
chr6	20069818	20069825	chr6	20073050	20073069	371435	578.55	+	-	DEL	PASS	371435	N	<DEL>	.	.	.	SVTYPE=DEL;POS=20069822;SVLEN=-3238;END=20073060;STRANDS=+-:22;CIPOS=-4,3;CIEND=-10,9;CIPOS95=0,0;CIEND95=0,0;SU=22;PE=14;SR=8;ALG=PROD;AF=3.419e-05;NSAMP=1;MSQ=578.55;AC=1;AN=29246;NFAM=1	.
chr6	20073795	20073840	chr6	20088744	20088786	371436	1669.53	+	-	DEL	PASS	371436	N	<DEL>	.	.	.	SVTYPE=DEL;POS=20073818;SVLEN=-14948;END=20088766;STRANDS=+-:73;CIPOS=-23,22;CIEND=-22,20;CIPOS95=0,0;CIEND95=0,0;SU=73;PE=38;SR=35;ALG=PROD;AF=0.0001026;NSAMP=3;MSQ=556.51;AC=3;AN=29246;NFAM=2	.
chr6	20074933	20074945	chr6	20089218	20089231	371437	128.68	+	-	DEL	PASS	371437	N	<DEL>	.	.	.	SVTYPE=DEL;POS=20074939;SVLEN=-14286;END=20089225;STRANDS=+-:11;CIPOS=-6,6;CIEND=-7,6;CIPOS95=0,0;CIEND95=0,0;SU=11;PE=6;SR=5;ALG=PROD;AF=3.419e-05;NSAMP=1;MSQ=128.68;AC=1;AN=29246;NFAM=1	.
chr6	20086159	20086164	chr6	20086822	20086841	371439	665.42	+	-	DEL	PASS	371439	N	<DEL>	.	.	.	SVTYPE=DEL;POS=20086162;SVLEN=-670;END=20086832;STRANDS=+-:29;CIPOS=-3,2;CIEND=-10,9;CIPOS95=0,0;CIEND95=0,0;SU=29;PE=18;SR=11;ALG=PROD;AF=3.419e-05;NSAMP=1;MSQ=665.41;AC=1;AN=29246;NFAM=1	.
chr6	20092920	20093573	chr19	44545656	44546452	97033	42.01	+	-	BND	LOW	97033_1	N	N[chr19:44546404[	97033_2	N	]chr6:20092970]N	SVTYPE=BND;POS=20092970;STRANDS=+-:4;IMPRECISE;CIPOS=-50,603;CIEND=-747,49;CIPOS95=-50,172;CIEND95=-223,49;MATEID=97033_2;EVENT=97033;SU=4;PE=4;SR=0;ALG=PROD;AF=3.419e-05;NSAMP=1;MSQ=23.94;AC=1;AN=29246;NFAM=1	SVTYPE=BND;POS=44546404;STRANDS=+-:4;IMPRECISE;CIPOS=-747,49;CIEND=-50,603;CIPOS95=-223,49;CIEND95=-50,172;MATEID=97033_1;EVENT=97033;SECONDARY;SU=4;PE=4;SR=0;ALG=PROD;AF=3.419e-05;NSAMP=1;MSQ=23.94;AC=1;AN=29246;NFAM=1
chr6	20110215	20110234	chr6	20111435	20111454	595164	191.55	-	-	BND	LOW	595164_1	N	[chr6:20111446[N	595164_2	N	[chr6:20110226[N	SVTYPE=BND;POS=20110226;STRANDS=--:13;CIPOS=-10,9;CIEND=-10,9;CIPOS95=0,0;CIEND95=0,0;MATEID=595164_2;EVENT=595164;SU=13;PE=3;SR=10;ALG=PROD;AF=3.419e-05;NSAMP=1;MSQ=191.55;AC=1;AN=29246;NFAM=1	SVTYPE=BND;POS=20111446;STRANDS=--:13;CIPOS=-10,9;CIEND=-10,9;CIPOS95=0,0;CIEND95=0,0;MATEID=595164_1;EVENT=595164;SECONDARY;SU=13;PE=3;SR=10;ALG=PROD;AF=3.419e-05;NSAMP=1;MSQ=191.55;AC=1;AN=29246;NFAM=1
chr6	20110281	20110300	chr6	20111436	20111446	595165	65.3	+	+	BND	LOW	595165_1	N	N]chr6:20111442]	595165_2	N	N]chr6:20110291]	SVTYPE=BND;POS=20110291;STRANDS=++:13;CIPOS=-10,9;CIEND=-6,4;CIPOS95=0,0;CIEND95=0,0;MATEID=595165_2;EVENT=595165;SU=13;PE=6;SR=7;ALG=PROD;AF=3.419e-05;NSAMP=1;MSQ=65.3;AC=1;AN=29246;NFAM=1	SVTYPE=BND;POS=20111442;STRANDS=++:13;CIPOS=-6,4;CIEND=-10,9;CIPOS95=0,0;CIEND95=0,0;MATEID=595165_1;EVENT=595165;SECONDARY;SU=13;PE=6;SR=7;ALG=PROD;AF=3.419e-05;NSAMP=1;MSQ=65.3;AC=1;AN=29246;NFAM=1
chr6	20111645	20111664	chr6	20111760	20111775	595166	145.01	+	+	INV	LOW	595166	N	<INV>	.	.	.	SVTYPE=INV;POS=20111655;SVLEN=111;END=20111766;STRANDS=++:1,--:3;IMPRECISE;CIPOS=-10,9;CIEND=-6,9;CIPOS95=-1,1;CIEND95=-1,1;SU=4;PE=2;SR=2;ALG=PROD;AF=0.000171;NSAMP=5;MSQ=13.16;AC=5;AN=29246;NFAM=5	.
chr6	20111783	20111812	chr9	115095233	115095451	99784	87261.4	-	-	BND	LOW	99784_1	N	[chr9:115095445[N	99784_2	N	[chr6:20111805[N	SVTYPE=BND;POS=20111805;STRANDS=--:1684;IMPRECISE;CIPOS=-21,8;CIEND=-211,7;CIPOS95=-1,1;CIEND95=-5,5;MATEID=99784_2;EVENT=99784;SU=1684;PE=1684;SR=0;ALG=PROD;AF=0.04777;NSAMP=1397;MSQ=36.8;AC=1397;AN=29246;NFAM=1375	SVTYPE=BND;POS=115095445;STRANDS=--:1684;IMPRECISE;CIPOS=-211,7;CIEND=-21,8;CIPOS95=-5,5;CIEND95=-1,1;MATEID=99784_1;EVENT=99784;SECONDARY;SU=1684;PE=1684;SR=0;ALG=PROD;AF=0.04777;NSAMP=1397;MSQ=36.8;AC=1397;AN=29246;NFAM=1375
chr6	20111795	20111812	chr12	11624478	11624495	93474	1483.81	-	+	BND	LOW	93474_1	N	]chr12:11624487]N	93474_2	N	N[chr6:20111805[	SVTYPE=BND;POS=20111805;STRANDS=-+:29;CIPOS=-9,8;CIEND=-9,8;CIPOS95=0,0;CIEND95=0,0;MATEID=93474_2;EVENT=93474;SU=29;PE=0;SR=29;ALG=PROD;AF=0.001299;NSAMP=38;MSQ=19.46;AC=38;AN=29246;NFAM=38	SVTYPE=BND;POS=11624487;STRANDS=-+:29;CIPOS=-9,8;CIEND=-9,8;CIPOS95=0,0;CIEND95=0,0;MATEID=93474_1;EVENT=93474;SECONDARY;SU=29;PE=0;SR=29;ALG=PROD;AF=0.001299;NSAMP=38;MSQ=19.46;AC=38;AN=29246;NFAM=38
chr6	20111882	20111960	chr9	115095704	115095832	99783	146107.0	+	+	BND	LOW	99783_1	N	N]chr9:115095714]	99783_2	N	N]chr6:20111889]	SVTYPE=BND;POS=20111889;STRANDS=++:2902;IMPRECISE;CIPOS=-7,71;CIEND=-10,118;CIPOS95=-1,1;CIEND95=-1,1;MATEID=99783_2;EVENT=99783;SU=2902;PE=2902;SR=0;ALG=PROD;AF=0.06866;NSAMP=2008;MSQ=40.97;AC=2008;AN=29246;NFAM=1941	SVTYPE=BND;POS=115095714;STRANDS=++:2902;IMPRECISE;CIPOS=-10,118;CIEND=-7,71;CIPOS95=-1,1;CIEND95=-1,1;MATEID=99783_1;EVENT=99783;SECONDARY;SU=2902;PE=2902;SR=0;ALG=PROD;AF=0.06866;NSAMP=2008;MSQ=40.97;AC=2008;AN=29246;NFAM=1941
chr6	20120079	20120098	chr6	20211706	20211724	371441	254.61	+	-	DEL	PASS	371441	N	<DEL>	.	.	.	SVTYPE=DEL;POS=20120089;SVLEN=-91627;END=20211716;STRANDS=+-:14;CIPOS=-10,9;CIEND=-10,8;CIPOS95=0,0;CIEND95=0,0;SU=14;PE=6;SR=8;ALG=PROD;AF=3.419e-05;NSAMP=1;MSQ=254.61;AC=1;AN=29246;NFAM=1	.
chr6	20131129	20131148	chr8	19824979	19824985	98757	227.37	-	+	BND	LOW	98757_1	N	]chr8:19824982]N	98757_2	N	N[chr6:20131140[	SVTYPE=BND;POS=20131140;STRANDS=-+:19;CIPOS=-10,9;CIEND=-3,3;CIPOS95=0,0;CIEND95=0,0;MATEID=98757_2;EVENT=98757;SU=19;PE=10;SR=9;ALG=PROD;AF=3.419e-05;NSAMP=1;MSQ=227.37;AC=1;AN=29246;NFAM=1	SVTYPE=BND;POS=19824982;STRANDS=-+:19;CIPOS=-3,3;CIEND=-10,9;CIPOS95=0,0;CIEND95=0,0;MATEID=98757_1;EVENT=98757;SECONDARY;SU=19;PE=10;SR=9;ALG=PROD;AF=3.419e-05;NSAMP=1;MSQ=227.37;AC=1;AN=29246;NFAM=1
chr6	20131141	20131144	chr8	19824823	19824825	98756	179.65	+	-	BND	LOW	98756_1	N	N[chr8:19824826[	98756_2	N	]chr6:20131143]N	SVTYPE=BND;POS=20131143;STRANDS=+-:25;CIPOS=-2,1;CIEND=-2,0;CIPOS95=0,0;CIEND95=0,0;MATEID=98756_2;EVENT=98756;SU=25;PE=12;SR=13;ALG=PROD;AF=3.419e-05;NSAMP=1;MSQ=179.65;AC=1;AN=29246;NFAM=1	SVTYPE=BND;POS=19824826;STRANDS=+-:25;CIPOS=-2,0;CIEND=-2,1;CIPOS95=0,0;CIEND95=0,0;MATEID=98756_1;EVENT=98756;SECONDARY;SU=25;PE=12;SR=13;ALG=PROD;AF=3.419e-05;NSAMP=1;MSQ=179.65;AC=1;AN=29246;NFAM=1
chr6	20139371	20139390	chr6	20139798	20139817	371443	316.81	+	-	BND	LOW	371443_1	N	N[chr6:20139809[	371443_2	N	]chr6:20139381]N	SVTYPE=BND;POS=20139381;STRANDS=+-:5;CIPOS=-10,9;CIEND=-10,9;CIPOS95=0,0;CIEND95=0,0;MATEID=371443_2;EVENT=371443;SU=5;PE=0;SR=5;ALG=PROD;AF=0.0002052;NSAMP=6;MSQ=27.49;RECLASSIFIED;AC=6;AN=29246;NFAM=6	SVTYPE=BND;POS=20139809;STRANDS=+-:5;CIPOS=-10,9;CIEND=-10,9;CIPOS95=0,0;CIEND95=0,0;MATEID=371443_1;EVENT=371443;SECONDARY;SU=5;PE=0;SR=5;ALG=PROD;AF=0.0002052;NSAMP=6;MSQ=27.49;RECLASSIFIED;AC=6;AN=29246;NFAM=6
chr6	20159227	20159646	chr6	20160714	20161032	371444	281.6	+	-	DEL	PASS	371444	N	<DEL>	.	.	.	SVTYPE=DEL;POS=20159257;SVLEN=-1746;END=20161003;STRANDS=+-:15;IMPRECISE;CIPOS=-30,389;CIEND=-289,29;CIPOS95=-30,57;CIEND95=-24,24;SU=15;PE=15;SR=0;ALG=PROD;AF=3.419e-05;NSAMP=1;MSQ=182.72;AC=1;AN=29246;NFAM=1	.
chr6	20162567	20162571	chr6	20162975	20162978	371445	1226.43	+	-	BND	LOW	371445_1	N	N[chr6:20162978[	371445_2	N	]chr6:20162570]N	SVTYPE=BND;POS=20162570;STRANDS=+-:19;CIPOS=-3,1;CIEND=-2,1;CIPOS95=0,0;CIEND95=0,0;MATEID=371445_2;EVENT=371445;SU=19;PE=5;SR=14;ALG=PROD;AF=0.0005471;NSAMP=16;MSQ=15.98;RECLASSIFIED;AC=16;AN=29246;NFAM=16	SVTYPE=BND;POS=20162978;STRANDS=+-:19;CIPOS=-2,1;CIEND=-3,1;CIPOS95=0,0;CIEND95=0,0;MATEID=371445_1;EVENT=371445;SECONDARY;SU=19;PE=5;SR=14;ALG=PROD;AF=0.0005471;NSAMP=16;MSQ=15.98;RECLASSIFIED;AC=16;AN=29246;NFAM=16
chr6	20168521	20168578	chr6	20168796	20168853	371447	5228.89	+	-	BND	LOW	371447_1	N	N[chr6:20168821[	371447_2	N	]chr6:20168547]N	SVTYPE=BND;POS=20168547;STRANDS=+-:14;IMPRECISE;CIPOS=-26,31;CIEND=-24,33;CIPOS95=-4,4;CIEND95=0,0;MATEID=371447_2;EVENT=371447;SU=14;PE=0;SR=14;ALG=PROD;AF=0.004821;NSAMP=141;MSQ=20.65;RECLASSIFIED;AC=141;AN=29246;NFAM=141	SVTYPE=BND;POS=20168821;STRANDS=+-:14;IMPRECISE;CIPOS=-24,33;CIEND=-26,31;CIPOS95=0,0;CIEND95=-4,4;MATEID=371447_1;EVENT=371447;SECONDARY;SU=14;PE=0;SR=14;ALG=PROD;AF=0.004821;NSAMP=141;MSQ=20.65;RECLASSIFIED;AC=141;AN=29246;NFAM=141
chr6	20168569	20168628	chr10	42766406	42766452	92325	84.45	-	+	BND	LOW	92325_1	N	]chr10:42766432]N	92325_2	N	N[chr6:20168600[	SVTYPE=BND;POS=20168600;STRANDS=-+:8;IMPRECISE;CIPOS=-30,29;CIEND=-26,20;CIPOS95=-1,1;CIEND95=0,0;MATEID=92325_2;EVENT=92325;SU=8;PE=6;SR=2;ALG=PROD;AF=0.0002393;NSAMP=7;MSQ=9.92;AC=7;AN=29246;NFAM=7	SVTYPE=BND;POS=42766432;STRANDS=-+:8;IMPRECISE;CIPOS=-26,20;CIEND=-30,29;CIPOS95=0,0;CIEND95=-1,1;MATEID=92325_1;EVENT=92325;SECONDARY;SU=8;PE=6;SR=2;ALG=PROD;AF=0.0002393;NSAMP=7;MSQ=9.92;AC=7;AN=29246;NFAM=7
chr6	20168590	20168607	chr14	83296542	83296559	94889	380.59	-	+	BND	LOW	94889_1	N	]chr14:83296551]N	94889_2	N	N[chr6:20168600[	SVTYPE=BND;POS=20168600;STRANDS=-+:4;CIPOS=-9,8;CIEND=-9,8;CIPOS95=0,0;CIEND95=0,0;MATEID=94889_2;EVENT=94889;SU=4;PE=0;SR=4;ALG=PROD;AF=0.0006839;NSAMP=20;MSQ=17.86;AC=20;AN=29246;NFAM=20	SVTYPE=BND;POS=83296551;STRANDS=-+:4;CIPOS=-9,8;CIEND=-9,8;CIPOS95=0,0;CIEND95=0,0;MATEID=94889_1;EVENT=94889;SECONDARY;SU=4;PE=0;SR=4;ALG=PROD;AF=0.0006839;NSAMP=20;MSQ=17.86;AC=20;AN=29246;NFAM=20
chr6	20168624	20168669	chr6	148710731	148710790	595169	665.02	+	+	BND	LOW	595169_1	N	N]chr6:148710761]	595169_2	N	N]chr6:20168644]	SVTYPE=BND;POS=20168644;STRANDS=++:8;IMPRECISE;CIPOS=-20,25;CIEND=-30,29;CIPOS95=-5,5;CIEND95=-3,3;MATEID=595169_2;EVENT=595169;SU=8;PE=7;SR=1;ALG=PROD;AF=0.0008548;NSAMP=25;MSQ=16.68;AC=25;AN=29246;NFAM=25	SVTYPE=BND;POS=148710761;STRANDS=++:8;IMPRECISE;CIPOS=-30,29;CIEND=-20,25;CIPOS95=-3,3;CIEND95=-5,5;MATEID=595169_1;EVENT=595169;SECONDARY;SU=8;PE=7;SR=1;ALG=PROD;AF=0.0008548;NSAMP=25;MSQ=16.68;AC=25;AN=29246;NFAM=25
chr6	20168634	20168642	chr6	148710654	148710655	595167	5905.38	-	-	BND	LOW	595167_1	N	[chr6:148710656[N	595167_2	N	[chr6:20168641[N	SVTYPE=BND;POS=20168641;STRANDS=--:318;CIPOS=-6,2;CIEND=-1,0;CIPOS95=0,0;CIEND95=0,0;MATEID=595167_2;EVENT=595167;SU=318;PE=173;SR=145;ALG=PROD;AF=0.005026;NSAMP=147;MSQ=31.68;AC=147;AN=29246;NFAM=146	SVTYPE=BND;POS=148710656;STRANDS=--:318;CIPOS=-1,0;CIEND=-6,2;CIPOS95=0,0;CIEND95=0,0;MATEID=595167_1;EVENT=595167;SECONDARY;SU=318;PE=173;SR=145;ALG=PROD;AF=0.005026;NSAMP=147;MSQ=31.68;AC=147;AN=29246;NFAM=146
chr6	20168795	20168845	chr6	148710639	148710688	595168	1453.42	-	-	BND	LOW	595168_1	N	[chr6:148710669[N	595168_2	N	[chr6:20168821[N	SVTYPE=BND;POS=20168821;STRANDS=--:9;IMPRECISE;CIPOS=-25,25;CIEND=-29,20;CIPOS95=-3,3;CIEND95=-5,5;MATEID=595168_2;EVENT=595168;SU=9;PE=7;SR=2;ALG=PROD;AF=0.002086;NSAMP=61;MSQ=20.2;AC=61;AN=29246;NFAM=61	SVTYPE=BND;POS=148710669;STRANDS=--:9;IMPRECISE;CIPOS=-29,20;CIEND=-25,25;CIPOS95=-5,5;CIEND95=-3,3;MATEID=595168_1;EVENT=595168;SECONDARY;SU=9;PE=7;SR=2;ALG=PROD;AF=0.002086;NSAMP=61;MSQ=20.2;AC=61;AN=29246;NFAM=61
chr6	20172942	20172944	chr6	20178938	20178940	520322	10610.1	-	+	BND	LOW	520322_1	N	]chr6:20178939]N	520322_2	N	N[chr6:20172945[	SVTYPE=BND;POS=20172945;STRANDS=-+:973;CIPOS=-2,0;CIEND=-1,1;CIPOS95=0,0;CIEND95=0,0;MATEID=520322_2;EVENT=520322;SU=973;PE=569;SR=404;ALG=PROD;AF=0.001334;NSAMP=39;MSQ=226.56;RECLASSIFIED;AC=39;AN=29246;NFAM=39	SVTYPE=BND;POS=20178939;STRANDS=-+:973;CIPOS=-1,1;CIEND=-2,0;CIPOS95=0,0;CIEND95=0,0;MATEID=520322_1;EVENT=520322;SECONDARY;SU=973;PE=569;SR=404;ALG=PROD;AF=0.001334;NSAMP=39;MSQ=226.56;RECLASSIFIED;AC=39;AN=29246;NFAM=39
chr6	20189656	20189656	chr6	20190701	20190701	595170	96150.5	+	+	INV	PASS	595170	N	<INV>	.	.	.	SVTYPE=INV;POS=20189656;SVLEN=1045;END=20190701;STRANDS=++:1991,--:1597;CIPOS=0,0;CIEND=0,0;CIPOS95=0,0;CIEND95=0,0;SU=3588;PE=2088;SR=1500;ALG=PROD;AF=0.001675;NSAMP=49;MSQ=1013.6;AC=49;AN=29246;NFAM=47	.
chr6	20189802	20189804	chr6	20190700	20190702	595171	76628.4	+	+	INV	PASS	595171	N	<INV>	.	.	.	SVTYPE=INV;POS=20189804;SVLEN=898;END=20190702;STRANDS=++:505,--:639;CIPOS=-2,0;CIEND=-2,0;CIPOS95=0,0;CIEND95=0,0;SU=1144;PE=657;SR=487;ALG=PROD;AF=0.001675;NSAMP=49;MSQ=803.25;AC=49;AN=29246;NFAM=47	.
chr6	20202322	20202379	chr11	119263644	119263701	93324	38.78	-	+	BND	LOW	93324_1	N	]chr11:119263673]N	93324_2	N	N[chr6:20202352[	SVTYPE=BND;POS=20202352;STRANDS=-+:8;CIPOS=-29,28;CIEND=-29,28;CIPOS95=0,0;CIEND95=0,0;MATEID=93324_2;EVENT=93324;SU=8;PE=0;SR=8;ALG=PROD;AF=6.839e-05;NSAMP=2;MSQ=10.88;AC=2;AN=29246;NFAM=2	SVTYPE=BND;POS=119263673;STRANDS=-+:8;CIPOS=-29,28;CIEND=-29,28;CIPOS95=0,0;CIEND95=0,0;MATEID=93324_1;EVENT=93324;SECONDARY;SU=8;PE=0;SR=8;ALG=PROD;AF=6.839e-05;NSAMP=2;MSQ=10.88;AC=2;AN=29246;NFAM=2
chr6	20210928	20210947	chr6	20211084	20211103	371448	376.33	+	-	DEL	PASS	371448	N	<DEL>	.	.	.	SVTYPE=DEL;POS=20210938;SVLEN=-156;END=20211094;STRANDS=+-:15;CIPOS=-10,9;CIEND=-10,9;CIPOS95=0,0;CIEND95=0,0;SU=15;PE=0;SR=15;ALG=PROD;AF=3.419e-05;NSAMP=1;MSQ=374.59;AC=1;AN=29246;NFAM=1	.
chr6	20213932	20214379	chr6	20217091	20217324	520324	318.37	-	+	DUP	PASS	520324	N	<DUP>	.	.	.	SVTYPE=DUP;POS=20214350;SVLEN=2771;END=20217121;STRANDS=-+:32;IMPRECISE;CIPOS=-418,29;CIEND=-30,203;CIPOS95=-30,29;CIEND95=-28,28;SU=32;PE=32;SR=0;ALG=PROD;AF=6.839e-05;NSAMP=1;MSQ=287.9;AC=2;AN=29246;NFAM=1	.
chr6	20231279	20232154	chrX	42969141	42969732	100177	300620.0	-	+	BND	LOW	100177_1	N	]chrX:42969269]N	100177_2	N	N[chr6:20232032[	SVTYPE=BND;POS=20232032;STRANDS=+-:54,-+:1830;IMPRECISE;CIPOS=-752,123;CIEND=-128,463;CIPOS95=-9,9;CIEND95=-4,4;MATEID=100177_2;EVENT=100177;SU=1884;PE=277;SR=1607;ALG=SUM;AF=0.1336;NSAMP=3808;MSQ=42.53;AC=3906;AN=29246;NFAM=3553	SVTYPE=BND;POS=42969269;STRANDS=+-:54,-+:1830;IMPRECISE;CIPOS=-128,463;CIEND=-752,123;CIPOS95=-4,4;CIEND95=-9,9;MATEID=100177_1;EVENT=100177;SECONDARY;SU=1884;PE=277;SR=1607;ALG=SUM;AF=0.1336;NSAMP=3808;MSQ=42.53;AC=3906;AN=29246;NFAM=3553
chr6	20231306	20232547	chr6	26839406	26840668	595172	279731.0	+	+	INV	LOW	595172	N	<INV>	.	.	.	SVTYPE=INV;POS=20232041;SVLEN=6608126;END=26840167;STRANDS=++:8,--:474;IMPRECISE;CIPOS=-735,506;CIEND=-761,501;CIPOS95=-2,2;CIEND95=-2,2;SU=482;PE=349;SR=133;ALG=SUM;AF=0.1447;NSAMP=3744;MSQ=52.99;AC=4232;AN=29244;NFAM=3580	.
chr6	20231998	20232041	chr6	20232223	20232266	371450	2723.71	+	-	BND	LOW	371450_1	N	N[chr6:20232246[	371450_2	N	]chr6:20232020]N	SVTYPE=BND;POS=20232020;STRANDS=+-:23;CIPOS=-22,21;CIEND=-22,21;CIPOS95=0,0;CIEND95=0,0;MATEID=371450_2;EVENT=371450;SU=23;PE=1;SR=22;ALG=PROD;AF=0.00253;NSAMP=74;MSQ=34.69;RECLASSIFIED;AC=74;AN=29246;NFAM=74	SVTYPE=BND;POS=20232246;STRANDS=+-:23;CIPOS=-22,21;CIEND=-22,21;CIPOS95=0,0;CIEND95=0,0;MATEID=371450_1;EVENT=371450;SECONDARY;SU=23;PE=1;SR=22;ALG=PROD;AF=0.00253;NSAMP=74;MSQ=34.69;RECLASSIFIED;AC=74;AN=29246;NFAM=74
chr6	20232011	20232068	chr8	36572510	36572567	98824	12130.1	-	+	BND	LOW	98824_1	N	]chr8:36572539]N	98824_2	N	N[chr6:20232041[	SVTYPE=BND;POS=20232041;STRANDS=-+:8;CIPOS=-29,28;CIEND=-29,28;CIPOS95=0,0;CIEND95=0,0;MATEID=98824_2;EVENT=98824;SU=8;PE=0;SR=8;ALG=PROD;AF=0.01392;NSAMP=407;MSQ=21.33;AC=407;AN=29246;NFAM=401	SVTYPE=BND;POS=36572539;STRANDS=-+:8;CIPOS=-29,28;CIEND=-29,28;CIPOS95=0,0;CIEND95=0,0;MATEID=98824_1;EVENT=98824;SECONDARY;SU=8;PE=0;SR=8;ALG=PROD;AF=0.01392;NSAMP=407;MSQ=21.33;AC=407;AN=29246;NFAM=401
chr6	20232077	20232134	chr6	57882338	57882395	595174	681.21	+	+	BND	LOW	595174_1	N	N]chr6:57882367]	595174_2	N	N]chr6:20232106]	SVTYPE=BND;POS=20232106;STRANDS=++:8;CIPOS=-29,28;CIEND=-29,28;CIPOS95=0,0;CIEND95=0,0;MATEID=595174_2;EVENT=595174;SU=8;PE=0;SR=8;ALG=PROD;AF=0.0007864;NSAMP=23;MSQ=17.2;AC=23;AN=29246;NFAM=23	SVTYPE=BND;POS=57882367;STRANDS=++:8;CIPOS=-29,28;CIEND=-29,28;CIPOS95=0,0;CIEND95=0,0;MATEID=595174_1;EVENT=595174;SECONDARY;SU=8;PE=0;SR=8;ALG=PROD;AF=0.0007864;NSAMP=23;MSQ=17.2;AC=23;AN=29246;NFAM=23
chr6	20232077	20232135	chrX	42969218	42969277	100178	10345.0	+	-	BND	LOW	100178_1	N	N[chrX:42969249[	100178_2	N	]chr6:20232106]N	SVTYPE=BND;POS=20232106;STRANDS=+-:15;CIPOS=-29,29;CIEND=-30,29;CIPOS95=0,0;CIEND95=0,0;MATEID=100178_2;EVENT=100178;SU=15;PE=4;SR=11;ALG=PROD;AF=0.01446;NSAMP=401;MSQ=15.75;AC=423;AN=29246;NFAM=399	SVTYPE=BND;POS=42969249;STRANDS=+-:15;CIPOS=-30,29;CIEND=-29,29;CIPOS95=0,0;CIEND95=0,0;MATEID=100178_1;EVENT=100178;SECONDARY;SU=15;PE=4;SR=11;ALG=PROD;AF=0.01446;NSAMP=401;MSQ=15.75;AC=423;AN=29246;NFAM=399
chr6	20232079	20232132	chr13	49441210	49441264	94234	2988.84	+	+	BND	LOW	94234_1	N	N]chr13:49441238]	94234_2	N	N]chr6:20232106]	SVTYPE=BND;POS=20232106;STRANDS=++:16;CIPOS=-27,26;CIEND=-28,26;CIPOS95=0,0;CIEND95=0,0;MATEID=94234_2;EVENT=94234;SU=16;PE=4;SR=12;ALG=PROD;AF=0.003043;NSAMP=81;MSQ=32.75;AC=89;AN=29246;NFAM=80	SVTYPE=BND;POS=49441238;STRANDS=++:16;CIPOS=-28,26;CIEND=-27,26;CIPOS95=0,0;CIEND95=0,0;MATEID=94234_1;EVENT=94234;SECONDARY;SU=16;PE=4;SR=12;ALG=PROD;AF=0.003043;NSAMP=81;MSQ=32.75;AC=89;AN=29246;NFAM=80
chr6	20232079	20232134	chr6	26840175	26840214	595173	7294.37	+	+	BND	LOW	595173_1	N	N]chr6:26840186]	595173_2	N	N]chr6:20232106]	SVTYPE=BND;POS=20232106;STRANDS=++:21;CIPOS=-27,28;CIEND=-11,28;CIPOS95=0,0;CIEND95=0,0;MATEID=595173_2;EVENT=595173;SU=21;PE=15;SR=6;ALG=PROD;AF=0.007488;NSAMP=218;MSQ=23.52;AC=219;AN=29246;NFAM=217	SVTYPE=BND;POS=26840186;STRANDS=++:21;CIPOS=-11,28;CIEND=-27,28;CIPOS95=0,0;CIEND95=0,0;MATEID=595173_1;EVENT=595173;SECONDARY;SU=21;PE=15;SR=6;ALG=PROD;AF=0.007488;NSAMP=218;MSQ=23.52;AC=219;AN=29246;NFAM=217
chr6	20232081	20232135	chr11	23987637	23987690	92777	37633.7	+	+	BND	LOW	92777_1	N	N]chr11:23987661]	92777_2	N	N]chr6:20232106]	SVTYPE=BND;POS=20232106;STRANDS=++:11;IMPRECISE;CIPOS=-25,29;CIEND=-24,29;CIPOS95=0,0;CIEND95=-1,1;MATEID=92777_2;EVENT=92777;SU=11;PE=7;SR=4;ALG=PROD;AF=0.0437;NSAMP=1269;MSQ=19.76;AC=1278;AN=29246;NFAM=1231	SVTYPE=BND;POS=23987661;STRANDS=++:11;IMPRECISE;CIPOS=-24,29;CIEND=-25,29;CIPOS95=-1,1;CIEND95=0,0;MATEID=92777_1;EVENT=92777;SECONDARY;SU=11;PE=7;SR=4;ALG=PROD;AF=0.0437;NSAMP=1269;MSQ=19.76;AC=1278;AN=29246;NFAM=1231
chr6	20232096	20232111	chr17	52659201	52659213	96158	765.51	+	+	BND	LOW	96158_1	N	N]chr17:52659207]	96158_2	N	N]chr6:20232103]	SVTYPE=BND;POS=20232103;STRANDS=++:60;CIPOS=-7,8;CIEND=-6,6;CIPOS95=0,0;CIEND95=0,0;MATEID=96158_2;EVENT=96158;SU=60;PE=0;SR=60;ALG=PROD;AF=0.0004445;NSAMP=13;MSQ=20.3;AC=13;AN=29246;NFAM=13	SVTYPE=BND;POS=52659207;STRANDS=++:60;CIPOS=-6,6;CIEND=-7,8;CIPOS95=0,0;CIEND95=0,0;MATEID=96158_1;EVENT=96158;SECONDARY;SU=60;PE=0;SR=60;ALG=PROD;AF=0.0004445;NSAMP=13;MSQ=20.3;AC=13;AN=29246;NFAM=13
chr6	20232099	20232113	chr9	14698711	14698728	99433	620.11	+	-	BND	LOW	99433_1	N	N[chr9:14698721[	99433_2	N	]chr6:20232105]N	SVTYPE=BND;POS=20232105;STRANDS=+-:7;CIPOS=-6,8;CIEND=-9,8;CIPOS95=0,0;CIEND95=0,0;MATEID=99433_2;EVENT=99433;SU=7;PE=3;SR=4;ALG=PROD;AF=0.0009574;NSAMP=27;MSQ=12.61;AC=28;AN=29246;NFAM=27	SVTYPE=BND;POS=14698721;STRANDS=+-:7;CIPOS=-9,8;CIEND=-6,8;CIPOS95=0,0;CIEND95=0,0;MATEID=99433_1;EVENT=99433;SECONDARY;SU=7;PE=3;SR=4;ALG=PROD;AF=0.0009574;NSAMP=27;MSQ=12.61;AC=28;AN=29246;NFAM=27
chr6	20232099	20232116	chr14	58843342	58843359	94730	108869.0	+	+	BND	LOW	94730_1	N	N]chr14:58843351]	94730_2	N	N]chr6:20232108]	SVTYPE=BND;POS=20232108;STRANDS=++:21;CIPOS=-9,8;CIEND=-9,8;CIPOS95=0,0;CIEND95=0,0;MATEID=94730_2;EVENT=94730;SU=21;PE=0;SR=21;ALG=PROD;AF=0.0834;NSAMP=2425;MSQ=27.57;AC=2439;AN=29246;NFAM=2340	SVTYPE=BND;POS=58843351;STRANDS=++:21;CIPOS=-9,8;CIEND=-9,8;CIPOS95=0,0;CIEND95=0,0;MATEID=94730_1;EVENT=94730;SECONDARY;SU=21;PE=0;SR=21;ALG=PROD;AF=0.0834;NSAMP=2425;MSQ=27.57;AC=2439;AN=29246;NFAM=2340
chr6	20232229	20232248	chr6	20232287	20232306	371451	225.32	+	-	BND	LOW	371451_1	N	N[chr6:20232298[	371451_2	N	]chr6:20232239]N	SVTYPE=BND;POS=20232239;STRANDS=+-:8;CIPOS=-10,9;CIEND=-10,9;CIPOS95=0,0;CIEND95=0,0;MATEID=371451_2;EVENT=371451;SU=8;PE=0;SR=8;ALG=PROD;AF=3.419e-05;NSAMP=1;MSQ=224.81;RECLASSIFIED;AC=1;AN=29246;NFAM=1	SVTYPE=BND;POS=20232298;STRANDS=+-:8;CIPOS=-10,9;CIEND=-10,9;CIPOS95=0,0;CIEND95=0,0;MATEID=371451_1;EVENT=371451;SECONDARY;SU=8;PE=0;SR=8;ALG=PROD;AF=3.419e-05;NSAMP=1;MSQ=224.81;RECLASSIFIED;AC=1;AN=29246;NFAM=1
chr6	20233810	20234041	chr6	20239356	20239622	371452	1579.28	+	-	DEL	PASS	371452	N	<DEL>	.	.	.	SVTYPE=DEL;POS=20233840;SVLEN=-5753;END=20239593;STRANDS=+-:75;IMPRECISE;CIPOS=-30,201;CIEND=-237,29;CIPOS95=-10,10;CIEND95=-14,14;SU=75;PE=75;SR=0;ALG=PROD;AF=3.419e-05;NSAMP=1;MSQ=296.7;AC=1;AN=29246;NFAM=1	.
chr6	20234171	20234190	chr6	20234543	20234582	520325	417.83	-	+	DUP	PASS	520325	N	<DUP>	.	.	.	SVTYPE=DUP;POS=20234181;SVLEN=372;END=20234553;STRANDS=-+:23;CIPOS=-10,9;CIEND=-10,29;CIPOS95=0,0;CIEND95=0,0;SU=23;PE=14;SR=9;ALG=PROD;AF=0.000171;NSAMP=5;MSQ=48.52;AC=5;AN=29246;NFAM=5	.
chr6	20241051	20241059	chr6	20243030	20243038	371454	17061.2	+	-	BND	PASS	371454_1	N	N[chr6:20243037[	371454_2	N	]chr6:20241054]N	SVTYPE=BND;POS=20241054;STRANDS=+-:609;CIPOS=-3,5;CIEND=-6,2;CIPOS95=0,0;CIEND95=0,0;MATEID=371454_2;EVENT=371454;SU=609;PE=515;SR=94;ALG=PROD;AF=0.001128;NSAMP=33;MSQ=429.92;RECLASSIFIED;AC=33;AN=29246;NFAM=33	SVTYPE=BND;POS=20243037;STRANDS=+-:609;CIPOS=-6,2;CIEND=-3,5;CIPOS95=0,0;CIEND95=0,0;MATEID=371454_1;EVENT=371454;SECONDARY;SU=609;PE=515;SR=94;ALG=PROD;AF=0.001128;NSAMP=33;MSQ=429.92;RECLASSIFIED;AC=33;AN=29246;NFAM=33
chr6	20249231	20249237	chr6	20249744	20249750	371455	15168.8	+	-	BND	PASS	371455_1	N	N[chr6:20249749[	371455_2	N	]chr6:20249234]N	SVTYPE=BND;POS=20249234;STRANDS=+-:430;CIPOS=-3,3;CIEND=-4,2;CIPOS95=0,0;CIEND95=0,0;MATEID=371455_2;EVENT=371455;SU=430;PE=262;SR=168;ALG=PROD;AF=0.00106;NSAMP=31;MSQ=433.97;RECLASSIFIED;AC=31;AN=29246;NFAM=31	SVTYPE=BND;POS=20249749;STRANDS=+-:430;CIPOS=-4,2;CIEND=-3,3;CIPOS95=0,0;CIEND95=0,0;MATEID=371455_1;EVENT=371455;SECONDARY;SU=430;PE=262;SR=168;ALG=PROD;AF=0.00106;NSAMP=31;MSQ=433.97;RECLASSIFIED;AC=31;AN=29246;NFAM=31
chr6	20255851	20255899	chr6	20261797	20261844	371456	1061.24	+	-	DEL	PASS	371456	N	<DEL>	.	.	.	SVTYPE=DEL;POS=20255875;SVLEN=-5948;END=20261823;STRANDS=+-:39;CIPOS=-24,24;CIEND=-26,21;CIPOS95=0,0;CIEND95=0,0;SU=39;PE=29;SR=10;ALG=PROD;AF=3.419e-05;NSAMP=1;MSQ=383.68;AC=1;AN=29246;NFAM=1	.
chr6	20257702	20257753	chr6	20258142	20258193	371457	544.05	+	-	BND	LOW	371457_1	N	N[chr6:20258169[	371457_2	N	]chr6:20257728]N	SVTYPE=BND;POS=20257728;STRANDS=+-:10;CIPOS=-26,25;CIEND=-26,25;CIPOS95=0,0;CIEND95=0,0;MATEID=371457_2;EVENT=371457;SU=10;PE=0;SR=10;ALG=PROD;AF=0.0006839;NSAMP=20;MSQ=19.83;RECLASSIFIED;AC=20;AN=29246;NFAM=20	SVTYPE=BND;POS=20258169;STRANDS=+-:10;CIPOS=-26,25;CIEND=-26,25;CIPOS95=0,0;CIEND95=0,0;MATEID=371457_1;EVENT=371457;SECONDARY;SU=10;PE=0;SR=10;ALG=PROD;AF=0.0006839;NSAMP=20;MSQ=19.83;RECLASSIFIED;AC=20;AN=29246;NFAM=20
chr6	20259627	20259627	chr6	20259677	20259677	371458	8.74253e+06	+	-	BND	PASS	371458_1	N	N[chr6:20259678[	371458_2	N	]chr6:20259627]N	SVTYPE=BND;POS=20259627;STRANDS=+-:216233;CIPOS=0,0;CIEND=0,0;CIPOS95=0,0;CIEND95=0,0;MATEID=371458_2;EVENT=371458;SU=216233;PE=496;SR=215737;AF=0.7188;NSAMP=13384;MSQ=396.35;RECLASSIFIED;AC=21021;AN=29246;NFAM=12390	SVTYPE=BND;POS=20259678;STRANDS=+-:216233;CIPOS=0,0;CIEND=0,0;CIPOS95=0,0;CIEND95=0,0;MATEID=371458_1;EVENT=371458;SECONDARY;SU=216233;PE=496;SR=215737;AF=0.7188;NSAMP=13384;MSQ=396.35;RECLASSIFIED;AC=21021;AN=29246;NFAM=12390
chr6	20278792	20278798	chr6	20365568	20365587	371460	470.47	+	-	DEL	PASS	371460	N	<DEL>	.	.	.	SVTYPE=DEL;POS=20278796;SVLEN=-86782;END=20365578;STRANDS=+-:22;CIPOS=-4,2;CIEND=-10,9;CIPOS95=0,0;CIEND95=0,0;SU=22;PE=10;SR=12;ALG=PROD;AF=3.419e-05;NSAMP=1;MSQ=470.47;AC=1;AN=29246;NFAM=1	.
chr6	20284062	20284081	chr6	20284122	20284141	371461	254.74	+	-	BND	PASS	371461_1	N	N[chr6:20284133[	371461_2	N	]chr6:20284072]N	SVTYPE=BND;POS=20284072;STRANDS=+-:10;CIPOS=-10,9;CIEND=-10,9;CIPOS95=0,0;CIEND95=0,0;MATEID=371461_2;EVENT=371461;SU=10;PE=0;SR=10;ALG=PROD;AF=3.419e-05;NSAMP=1;MSQ=254.74;RECLASSIFIED;AC=1;AN=29246;NFAM=1	SVTYPE=BND;POS=20284133;STRANDS=+-:10;CIPOS=-10,9;CIEND=-10,9;CIPOS95=0,0;CIEND95=0,0;MATEID=371461_1;EVENT=371461;SECONDARY;SU=10;PE=0;SR=10;ALG=PROD;AF=3.419e-05;NSAMP=1;MSQ=254.74;RECLASSIFIED;AC=1;AN=29246;NFAM=1
chr6	20287149	20287636	chr11	59589686	59590177	93168	38.82	-	+	BND	LOW	93168_1	N	]chr11:59589696]N	93168_2	N	N[chr6:20287628[	SVTYPE=BND;POS=20287628;STRANDS=-+:4;IMPRECISE;CIPOS=-478,9;CIEND=-10,481;CIPOS95=-148,1;CIEND95=0,159;MATEID=93168_2;EVENT=93168;SU=4;PE=4;SR=0;ALG=PROD;AF=3.419e-05;NSAMP=1;MSQ=38.82;AC=1;AN=29246;NFAM=1	SVTYPE=BND;POS=59589696;STRANDS=-+:4;IMPRECISE;CIPOS=-10,481;CIEND=-478,9;CIPOS95=0,159;CIEND95=-148,1;MATEID=93168_1;EVENT=93168;SECONDARY;SU=4;PE=4;SR=0;ALG=PROD;AF=3.419e-05;NSAMP=1;MSQ=38.82;AC=1;AN=29246;NFAM=1
chr6	20288079	20288086	chr6	20288165	20288172	371462	4334.74	+	-	BND	LOW	371462_1	N	N[chr6:20288170[	371462_2	N	]chr6:20288083]N	SVTYPE=BND;POS=20288083;STRANDS=+-:134;CIPOS=-4,3;CIEND=-4,3;CIPOS95=0,0;CIEND95=0,0;MATEID=371462_2;EVENT=371462;SU=134;PE=0;SR=134;ALG=PROD;AF=0.0006155;NSAMP=17;MSQ=216.86;RECLASSIFIED;AC=18;AN=29246;NFAM=17	SVTYPE=BND;POS=20288170;STRANDS=+-:134;CIPOS=-4,3;CIEND=-4,3;CIPOS95=0,0;CIEND95=0,0;MATEID=371462_1;EVENT=371462;SECONDARY;SU=134;PE=0;SR=134;ALG=PROD;AF=0.0006155;NSAMP=17;MSQ=216.86;RECLASSIFIED;AC=18;AN=29246;NFAM=17
chr6	20319438	20319795	chr6	20320336	20320703	371463	200.31	+	-	DEL	PASS	371463	N	<DEL>	.	.	.	SVTYPE=DEL;POS=20319468;SVLEN=-1206;END=20320674;STRANDS=+-:19;IMPRECISE;CIPOS=-30,327;CIEND=-338,29;CIPOS95=-30,36;CIEND95=-56,29;SU=19;PE=19;SR=0;ALG=PROD;AF=3.419e-05;NSAMP=1;MSQ=107.7;AC=1;AN=29246;NFAM=1	.
chr6	20320763	20320769	chr6	20320815	20320821	371464	20636.2	+	-	BND	LOW	371464_1	N	N[chr6:20320819[	371464_2	N	]chr6:20320767]N	SVTYPE=BND;POS=20320767;STRANDS=+-:247;CIPOS=-4,2;CIEND=-3,3;CIPOS95=0,0;CIEND95=0,0;MATEID=371464_2;EVENT=371464;SU=247;PE=4;SR=243;ALG=PROD;AF=0.00636;NSAMP=184;MSQ=94.9;RECLASSIFIED;AC=186;AN=29246;NFAM=175	SVTYPE=BND;POS=20320819;STRANDS=+-:247;CIPOS=-3,3;CIEND=-4,2;CIPOS95=0,0;CIEND95=0,0;MATEID=371464_1;EVENT=371464;SECONDARY;SU=247;PE=4;SR=243;ALG=PROD;AF=0.00636;NSAMP=184;MSQ=94.9;RECLASSIFIED;AC=186;AN=29246;NFAM=175
chr6	20322937	20322954	chr6	20323074	20323089	520326	49070.5	-	+	DUP	PASS	520326	N	<DUP>	.	.	.	SVTYPE=DUP;POS=20322946;SVLEN=138;END=20323084;STRANDS=-+:4;IMPRECISE;CIPOS=-9,8;CIEND=-10,5;CIPOS95=0,0;CIEND95=-1,0;SU=4;PE=0;SR=4;ALG=PROD;AF=0.02305;NSAMP=592;MSQ=71.26;AC=674;AN=29246;NFAM=576	.
chr6	20323435	20323484	chr6	20328833	20328892	371465	452.36	+	-	DEL	PASS	371465	N	<DEL>	.	.	.	SVTYPE=DEL;POS=20323460;SVLEN=-5403;END=20328863;STRANDS=+-:24;CIPOS=-25,24;CIEND=-30,29;CIPOS95=0,0;CIEND95=0,0;SU=24;PE=15;SR=9;ALG=PROD;AF=3.419e-05;NSAMP=1;MSQ=272.71;AC=1;AN=29246;NFAM=1	.
chr6	20333074	20333083	chr6	20333351	20333370	371466	400.42	+	-	BND	LOW	371466_1	N	N[chr6:20333362[	371466_2	N	]chr6:20333079]N	SVTYPE=BND;POS=20333079;STRANDS=+-:9;CIPOS=-5,4;CIEND=-10,9;CIPOS95=0,0;CIEND95=0,0;MATEID=371466_2;EVENT=371466;SU=9;PE=2;SR=7;ALG=PROD;AF=6.839e-05;NSAMP=2;MSQ=195.56;RECLASSIFIED;AC=2;AN=29246;NFAM=2	SVTYPE=BND;POS=20333362;STRANDS=+-:9;CIPOS=-10,9;CIEND=-5,4;CIPOS95=0,0;CIEND95=0,0;MATEID=371466_1;EVENT=371466;SECONDARY;SU=9;PE=2;SR=7;ALG=PROD;AF=6.839e-05;NSAMP=2;MSQ=195.56;RECLASSIFIED;AC=2;AN=29246;NFAM=2
chr6	20347088	20347103	chr8	32296618	32296632	98815	9692.95	-	+	BND	LOW	98815_1	N	]chr8:32296626]N	98815_2	N	N[chr6:20347097[	SVTYPE=BND;POS=20347097;STRANDS=-+:93;CIPOS=-8,7;CIEND=-8,6;CIPOS95=0,0;CIEND95=0,0;MATEID=98815_2;EVENT=98815;SU=93;PE=0;SR=93;ALG=PROD;AF=0.01046;NSAMP=267;MSQ=21.12;AC=306;AN=29246;NFAM=267	SVTYPE=BND;POS=32296626;STRANDS=-+:93;CIPOS=-8,6;CIEND=-8,7;CIPOS95=0,0;CIEND95=0,0;MATEID=98815_1;EVENT=98815;SECONDARY;SU=93;PE=0;SR=93;ALG=PROD;AF=0.01046;NSAMP=267;MSQ=21.12;AC=306;AN=29246;NFAM=267
chr6	20355192	20355202	chr6	20362092	20362105	520327	88.07	-	+	BND	LOW	520327_1	N	]chr6:20362099]N	520327_2	N	N[chr6:20355200[	SVTYPE=BND;POS=20355200;STRANDS=-+:12;CIPOS=-7,3;CIEND=-7,6;CIPOS95=0,0;CIEND95=0,0;MATEID=520327_2;EVENT=520327;SU=12;PE=7;SR=5;ALG=PROD;AF=3.419e-05;NSAMP=1;MSQ=88.07;RECLASSIFIED;AC=1;AN=29246;NFAM=1	SVTYPE=BND;POS=20362099;STRANDS=-+:12;CIPOS=-7,6;CIEND=-7,3;CIPOS95=0,0;CIEND95=0,0;MATEID=520327_1;EVENT=520327;SECONDARY;SU=12;PE=7;SR=5;ALG=PROD;AF=3.419e-05;NSAMP=1;MSQ=88.07;RECLASSIFIED;AC=1;AN=29246;NFAM=1
chr6	20355872	20355881	chr6	20359072	20359080	371467	335.58	+	-	BND	PASS	371467_1	N	N[chr6:20359078[	371467_2	N	]chr6:20355877]N	SVTYPE=BND;POS=20355877;STRANDS=+-:15;CIPOS=-5,4;CIEND=-5,3;CIPOS95=0,0;CIEND95=0,0;MATEID=371467_2;EVENT=371467;SU=15;PE=8;SR=7;ALG=PROD;AF=3.419e-05;NSAMP=1;MSQ=335.58;RECLASSIFIED;AC=1;AN=29246;NFAM=1	SVTYPE=BND;POS=20359078;STRANDS=+-:15;CIPOS=-5,3;CIEND=-5,4;CIPOS95=0,0;CIEND95=0,0;MATEID=371467_1;EVENT=371467;SECONDARY;SU=15;PE=8;SR=7;ALG=PROD;AF=3.419e-05;NSAMP=1;MSQ=335.58;RECLASSIFIED;AC=1;AN=29246;NFAM=1
chr6	20359048	20359436	chr6	20361290	20361728	371468	146.65	+	-	BND	LOW	371468_1	N	N[chr6:20361720[	371468_2	N	]chr6:20359058]N	SVTYPE=BND;POS=20359058;STRANDS=+-:6;IMPRECISE;CIPOS=-10,378;CIEND=-429,9;CIPOS95=-2,105;CIEND95=-137,0;MATEID=371468_2;EVENT=371468;SU=6;PE=6;SR=0;ALG=PROD;AF=3.419e-05;NSAMP=1;MSQ=146.65;RECLASSIFIED;AC=1;AN=29246;NFAM=1	SVTYPE=BND;POS=20361720;STRANDS=+-:6;IMPRECISE;CIPOS=-429,9;CIEND=-10,378;CIPOS95=-137,0;CIEND95=-2,105;MATEID=371468_1;EVENT=371468;SECONDARY;SU=6;PE=6;SR=0;ALG=PROD;AF=3.419e-05;NSAMP=1;MSQ=146.65;RECLASSIFIED;AC=1;AN=29246;NFAM=1
chr6	20365348	20365350	chr6	20372874	20372877	520328	421.68	-	+	DUP	PASS	520328	N	<DUP>	.	.	.	SVTYPE=DUP;POS=20365350;SVLEN=7526;END=20372876;STRANDS=-+:34;CIPOS=-2,0;CIEND=-2,1;CIPOS95=0,0;CIEND95=0,0;SU=34;PE=20;SR=14;ALG=PROD;AF=6.839e-05;NSAMP=1;MSQ=421.35;AC=2;AN=29246;NFAM=1	.
chr6	20369951	20369961	chr15	91880391	91880401	95397	84889.1	-	+	BND	LOW	95397_1	N	]chr15:91880396]N	95397_2	N	N[chr6:20369957[	SVTYPE=BND;POS=20369957;STRANDS=-+:157;CIPOS=-5,5;CIEND=-5,5;CIPOS95=0,0;CIEND95=0,0;MATEID=95397_2;EVENT=95397;SU=157;PE=0;SR=157;ALG=PROD;AF=0.0465;NSAMP=1360;MSQ=37.47;AC=1360;AN=29246;NFAM=1324	SVTYPE=BND;POS=91880396;STRANDS=-+:157;CIPOS=-5,5;CIEND=-5,5;CIPOS95=0,0;CIEND95=0,0;MATEID=95397_1;EVENT=95397;SECONDARY;SU=157;PE=0;SR=157;ALG=PROD;AF=0.0465;NSAMP=1360;MSQ=37.47;AC=1360;AN=29246;NFAM=1324
chr6	20371141	20371160	chr6	20371250	20371269	371469	197.75	+	-	DEL	PASS	371469	N	<DEL>	.	.	.	SVTYPE=DEL;POS=20371151;SVLEN=-109;END=20371260;STRANDS=+-:5;CIPOS=-10,9;CIEND=-10,9;CIPOS95=0,0;CIEND95=0,0;SU=5;PE=0;SR=5;ALG=PROD;AF=3.419e-05;NSAMP=1;MSQ=197.75;AC=1;AN=29246;NFAM=1	.
chr6	20376587	20376594	chr6	20380082	20380087	371470	428.64	+	-	DEL	PASS	371470	N	<DEL>	.	.	.	SVTYPE=DEL;POS=20376591;SVLEN=-3495;END=20380086;STRANDS=+-:18;CIPOS=-4,3;CIEND=-4,1;CIPOS95=0,0;CIEND95=0,0;SU=18;PE=9;SR=9;ALG=PROD;AF=3.419e-05;NSAMP=1;MSQ=428.64;AC=1;AN=29246;NFAM=1	.
chr6	20382346	20382365	chr6	20382727	20382746	371471	986.41	+	-	BND	LOW	371471_1	N	N[chr6:20382738[	371471_2	N	]chr6:20382356]N	SVTYPE=BND;POS=20382356;STRANDS=+-:12;CIPOS=-10,9;CIEND=-10,9;CIPOS95=0,0;CIEND95=0,0;MATEID=371471_2;EVENT=371471;SU=12;PE=4;SR=8;ALG=PROD;AF=0.0006497;NSAMP=19;MSQ=16.52;RECLASSIFIED;AC=19;AN=29246;NFAM=19	SVTYPE=BND;POS=20382738;STRANDS=+-:12;CIPOS=-10,9;CIEND=-10,9;CIPOS95=0,0;CIEND95=0,0;MATEID=371471_1;EVENT=371471;SECONDARY;SU=12;PE=4;SR=8;ALG=PROD;AF=0.0006497;NSAMP=19;MSQ=16.52;RECLASSIFIED;AC=19;AN=29246;NFAM=19
chr6	20385080	20385086	chr6	20388597	20388604	371472	455.63	+	-	DEL	PASS	371472	N	<DEL>	.	.	.	SVTYPE=DEL;POS=20385083;SVLEN=-3519;END=20388602;STRANDS=+-:18;CIPOS=-3,3;CIEND=-5,2;CIPOS95=0,0;CIEND95=0,0;SU=18;PE=10;SR=8;ALG=PROD;AF=3.419e-05;NSAMP=1;MSQ=455.63;AC=1;AN=29246;NFAM=1	.
chr6	20394669	20394728	chr6	20398156	20398211	371473	569.4	+	-	DEL	PASS	371473	N	<DEL>	.	.	.	SVTYPE=DEL;POS=20394699;SVLEN=-3487;END=20398186;STRANDS=+-:22;IMPRECISE;CIPOS=-30,29;CIEND=-30,25;CIPOS95=-1,1;CIEND95=-1,1;SU=22;PE=19;SR=3;ALG=PROD;AF=6.839e-05;NSAMP=2;MSQ=284.7;AC=2;AN=29246;NFAM=1	.
chr6	20408319	20408338	chr6	20408421	20408440	371474	347.76	+	-	BND	PASS	371474_1	N	N[chr6:20408432[	371474_2	N	]chr6:20408329]N	SVTYPE=BND;POS=20408329;STRANDS=+-:14;CIPOS=-10,9;CIEND=-10,9;CIPOS95=0,0;CIEND95=0,0;MATEID=371474_2;EVENT=371474;SU=14;PE=0;SR=14;ALG=PROD;AF=3.419e-05;NSAMP=1;MSQ=347.6;RECLASSIFIED;AC=1;AN=29246;NFAM=1	SVTYPE=BND;POS=20408432;STRANDS=+-:14;CIPOS=-10,9;CIEND=-10,9;CIPOS95=0,0;CIEND95=0,0;MATEID=371474_1;EVENT=371474;SECONDARY;SU=14;PE=0;SR=14;ALG=PROD;AF=3.419e-05;NSAMP=1;MSQ=347.6;RECLASSIFIED;AC=1;AN=29246;NFAM=1
chr6	20419614	20419631	chr6	20419889	20419903	371475	1019.66	+	-	BND	LOW	371475_1	N	N[chr6:20419898[	371475_2	N	]chr6:20419623]N	SVTYPE=BND;POS=20419623;STRANDS=+-:66;CIPOS=-9,8;CIEND=-8,6;CIPOS95=0,0;CIEND95=0,0;MATEID=371475_2;EVENT=371475;SU=66;PE=0;SR=66;ALG=PROD;AF=0.0006497;NSAMP=19;MSQ=23.15;RECLASSIFIED;AC=19;AN=29246;NFAM=19	SVTYPE=BND;POS=20419898;STRANDS=+-:66;CIPOS=-8,6;CIEND=-9,8;CIPOS95=0,0;CIEND95=0,0;MATEID=371475_1;EVENT=371475;SECONDARY;SU=66;PE=0;SR=66;ALG=PROD;AF=0.0006497;NSAMP=19;MSQ=23.15;RECLASSIFIED;AC=19;AN=29246;NFAM=19
chr6	20423529	20423543	chr6	20425072	20425079	371476	2361.29	+	-	DEL	PASS	371476	N	<DEL>	.	.	.	SVTYPE=DEL;POS=20423539;SVLEN=-1538;END=20425077;STRANDS=+-:108;CIPOS=-10,4;CIEND=-5,2;CIPOS95=0,0;CIEND95=0,0;SU=108;PE=63;SR=45;ALG=PROD;AF=0.0001026;NSAMP=3;MSQ=361.55;AC=3;AN=29246;NFAM=3	.
chr6	20424222	20424250	chr6	20424373	20424391	371477	1275.0	+	-	BND	LOW	371477_1	N	N[chr6:20424383[	371477_2	N	]chr6:20424241]N	SVTYPE=BND;POS=20424241;STRANDS=+-:30;CIPOS=-19,9;CIEND=-9,9;CIPOS95=0,0;CIEND95=0,0;MATEID=371477_2;EVENT=371477;SU=30;PE=0;SR=30;ALG=PROD;AF=0.001915;NSAMP=56;MSQ=14.81;RECLASSIFIED;AC=56;AN=29246;NFAM=56	SVTYPE=BND;POS=20424383;STRANDS=+-:30;CIPOS=-9,9;CIEND=-19,9;CIPOS95=0,0;CIEND95=0,0;MATEID=371477_1;EVENT=371477;SECONDARY;SU=30;PE=0;SR=30;ALG=PROD;AF=0.001915;NSAMP=56;MSQ=14.81;RECLASSIFIED;AC=56;AN=29246;NFAM=56
chr6	20424401	20424418	chr6	161352716	161352733	371478	419.39	+	-	BND	LOW	371478_1	N	N[chr6:161352726[	371478_2	N	]chr6:20424410]N	SVTYPE=BND;POS=20424410;STRANDS=+-:4;CIPOS=-9,8;CIEND=-9,8;CIPOS95=0,0;CIEND95=0,0;MATEID=371478_2;EVENT=371478;SU=4;PE=0;SR=4;ALG=PROD;AF=0.0007864;NSAMP=23;MSQ=14.51;RECLASSIFIED;AC=23;AN=29246;NFAM=23	SVTYPE=BND;POS=161352726;STRANDS=+-:4;CIPOS=-9,8;CIEND=-9,8;CIPOS95=0,0;CIEND95=0,0;MATEID=371478_1;EVENT=371478;SECONDARY;SU=4;PE=0;SR=4;ALG=PROD;AF=0.0007864;NSAMP=23;MSQ=14.51;RECLASSIFIED;AC=23;AN=29246;NFAM=23
chr6	20431129	20431148	chr6	20431204	20431223	371479	272.78	+	-	BND	PASS	371479_1	N	N[chr6:20431215[	371479_2	N	]chr6:20431139]N	SVTYPE=BND;POS=20431139;STRANDS=+-:10;CIPOS=-10,9;CIEND=-10,9;CIPOS95=0,0;CIEND95=0,0;MATEID=371479_2;EVENT=371479;SU=10;PE=0;SR=10;ALG=PROD;AF=3.419e-05;NSAMP=1;MSQ=272.78;RECLASSIFIED;AC=1;AN=29246;NFAM=1	SVTYPE=BND;POS=20431215;STRANDS=+-:10;CIPOS=-10,9;CIEND=-10,9;CIPOS95=0,0;CIEND95=0,0;MATEID=371479_1;EVENT=371479;SECONDARY;SU=10;PE=0;SR=10;ALG=PROD;AF=3.419e-05;NSAMP=1;MSQ=272.78;RECLASSIFIED;AC=1;AN=29246;NFAM=1
chr6	20432716	20432735	chr6	20432765	20432784	371481	194.91	+	-	BND	LOW	371481_1	N	N[chr6:20432776[	371481_2	N	]chr6:20432726]N	SVTYPE=BND;POS=20432726;STRANDS=+-:8;CIPOS=-10,9;CIEND=-10,9;CIPOS95=0,0;CIEND95=0,0;MATEID=371481_2;EVENT=371481;SU=8;PE=0;SR=8;ALG=PROD;AF=3.419e-05;NSAMP=1;MSQ=194.81;RECLASSIFIED;AC=1;AN=29246;NFAM=1	SVTYPE=BND;POS=20432776;STRANDS=+-:8;CIPOS=-10,9;CIEND=-10,9;CIPOS95=0,0;CIEND95=0,0;MATEID=371481_1;EVENT=371481;SECONDARY;SU=8;PE=0;SR=8;ALG=PROD;AF=3.419e-05;NSAMP=1;MSQ=194.81;RECLASSIFIED;AC=1;AN=29246;NFAM=1
chr6	20440895	20440939	chr6	20440946	20441005	371482	575.56	+	-	BND	PASS	371482_1	N	N[chr6:20440977[	371482_2	N	]chr6:20440918]N	SVTYPE=BND;POS=20440918;STRANDS=+-:22;CIPOS=-23,21;CIEND=-30,29;CIPOS95=0,0;CIEND95=0,0;MATEID=371482_2;EVENT=371482;SU=22;PE=0;SR=22;ALG=PROD;AF=6.839e-05;NSAMP=2;MSQ=287.71;RECLASSIFIED;AC=2;AN=29246;NFAM=2	SVTYPE=BND;POS=20440977;STRANDS=+-:22;CIPOS=-30,29;CIEND=-23,21;CIPOS95=0,0;CIEND95=0,0;MATEID=371482_1;EVENT=371482;SECONDARY;SU=22;PE=0;SR=22;ALG=PROD;AF=6.839e-05;NSAMP=2;MSQ=287.71;RECLASSIFIED;AC=2;AN=29246;NFAM=2
chr6	20444353	20444360	chr6	20447948	20447966	371483	377.54	+	-	DEL	PASS	371483	N	<DEL>	.	.	.	SVTYPE=DEL;POS=20444357;SVLEN=-3601;END=20447958;STRANDS=+-:19;CIPOS=-4,3;CIEND=-10,8;CIPOS95=0,0;CIEND95=0,0;SU=19;PE=11;SR=8;ALG=PROD;AF=3.419e-05;NSAMP=1;MSQ=377.54;AC=1;AN=29246;NFAM=1	.
chr6	20444416	20444433	chr6	20444539	20444556	371484	107.83	+	-	DEL	PASS	371484	N	<DEL>	.	.	.	SVTYPE=DEL;POS=20444426;SVLEN=-121;END=20444547;STRANDS=+-:4;IMPRECISE;CIPOS=-10,7;CIEND=-8,9;CIPOS95=-1,0;CIEND95=0,1;SU=4;PE=0;SR=4;ALG=PROD;AF=3.419e-05;NSAMP=1;MSQ=107.83;AC=1;AN=29246;NFAM=1	.
chr6	20457083	20457141	chr6	20457325	20457381	371485	1455.77	+	-	DEL	PASS	371485	N	<DEL>	.	.	.	SVTYPE=DEL;POS=20457113;SVLEN=-241;END=20457354;STRANDS=+-:25;CIPOS=-30,28;CIEND=-29,27;CIPOS95=0,0;CIEND95=0,0;SU=25;PE=2;SR=23;ALG=PROD;AF=6.839e-05;NSAMP=2;MSQ=5.74;AC=2;AN=29246;NFAM=2	.
chr6	20466113	20466170	chr6	20466604	20466658	371486	1135.97	+	-	BND	LOW	371486_1	N	N[chr6:20466635[	371486_2	N	]chr6:20466143]N	SVTYPE=BND;POS=20466143;STRANDS=+-:16;CIPOS=-30,27;CIEND=-30,24;CIPOS95=0,0;CIEND95=0,0;MATEID=371486_2;EVENT=371486;SU=16;PE=7;SR=9;ALG=PROD;AF=0.0001026;NSAMP=3;MSQ=16.75;RECLASSIFIED;AC=3;AN=29246;NFAM=3	SVTYPE=BND;POS=20466635;STRANDS=+-:16;CIPOS=-30,24;CIEND=-30,27;CIPOS95=0,0;CIEND95=0,0;MATEID=371486_1;EVENT=371486;SECONDARY;SU=16;PE=7;SR=9;ALG=PROD;AF=0.0001026;NSAMP=3;MSQ=16.75;RECLASSIFIED;AC=3;AN=29246;NFAM=3
chr6	20479188	20479207	chr6	20479641	20479646	371487	592.15	+	-	BND	LOW	371487_1	N	N[chr6:20479645[	371487_2	N	]chr6:20479198]N	SVTYPE=BND;POS=20479198;STRANDS=+-:16;CIPOS=-10,9;CIEND=-3,2;CIPOS95=0,0;CIEND95=0,0;MATEID=371487_2;EVENT=371487;SU=16;PE=4;SR=12;ALG=PROD;AF=0.0001368;NSAMP=4;MSQ=6.27;RECLASSIFIED;AC=4;AN=29246;NFAM=4	SVTYPE=BND;POS=20479645;STRANDS=+-:16;CIPOS=-3,2;CIEND=-10,9;CIPOS95=0,0;CIEND95=0,0;MATEID=371487_1;EVENT=371487;SECONDARY;SU=16;PE=4;SR=12;ALG=PROD;AF=0.0001368;NSAMP=4;MSQ=6.27;RECLASSIFIED;AC=4;AN=29246;NFAM=4
chr6	20483290	20483299	chr6	20484614	20484623	371488	311.6	+	-	DEL	PASS	371488	N	<DEL>	.	.	.	SVTYPE=DEL;POS=20483295;SVLEN=-1324;END=20484619;STRANDS=+-:7;CIPOS=-5,4;CIEND=-5,4;CIPOS95=0,0;CIEND95=0,0;SU=7;PE=0;SR=7;ALG=PROD;AF=3.419e-05;NSAMP=1;MSQ=311.6;AC=1;AN=29246;NFAM=1	.
chr6	20489369	20489426	chr6	20489725	20489782	371489	726.75	+	-	BND	LOW	371489_1	N	N[chr6:20489755[	371489_2	N	]chr6:20489398]N	SVTYPE=BND;POS=20489398;STRANDS=+-:9;CIPOS=-29,28;CIEND=-29,28;CIPOS95=0,0;CIEND95=0,0;MATEID=371489_2;EVENT=371489;SU=9;PE=0;SR=9;ALG=PROD;AF=0.0009574;NSAMP=28;MSQ=18.53;RECLASSIFIED;AC=28;AN=29246;NFAM=28	SVTYPE=BND;POS=20489755;STRANDS=+-:9;CIPOS=-29,28;CIEND=-29,28;CIPOS95=0,0;CIEND95=0,0;MATEID=371489_1;EVENT=371489;SECONDARY;SU=9;PE=0;SR=9;ALG=PROD;AF=0.0009574;NSAMP=28;MSQ=18.53;RECLASSIFIED;AC=28;AN=29246;NFAM=28
chr6	20489889	20489908	chr6	20490156	20490157	520330	48.76	-	+	DUP	PASS	520330	N	<DUP>	.	.	.	SVTYPE=DUP;POS=20489899;SVLEN=258;END=20490157;STRANDS=-+:9;IMPRECISE;CIPOS=-10,9;CIEND=-1,0;CIPOS95=0,0;CIEND95=-1,0;SU=9;PE=2;SR=7;ALG=PROD;AF=3.419e-05;NSAMP=1;MSQ=46.76;AC=1;AN=29246;NFAM=1	.
chr6	20492077	20492096	chr6	20512785	20512804	371490	503.66	+	-	DEL	PASS	371490	N	<DEL>	.	.	.	SVTYPE=DEL;POS=20492087;SVLEN=-20708;END=20512795;STRANDS=+-:19;CIPOS=-10,9;CIEND=-10,9;CIPOS95=0,0;CIEND95=0,0;SU=19;PE=12;SR=7;ALG=PROD;AF=3.419e-05;NSAMP=1;MSQ=503.66;AC=1;AN=29246;NFAM=1	.
chr6	20496416	20496471	chr6	20496834	20496891	371492	210.25	+	-	BND	LOW	371492_1	N	N[chr6:20496864[	371492_2	N	]chr6:20496442]N	SVTYPE=BND;POS=20496442;STRANDS=+-:8;IMPRECISE;CIPOS=-26,29;CIEND=-29,28;CIPOS95=-1,1;CIEND95=0,0;MATEID=371492_2;EVENT=371492;SU=8;PE=0;SR=8;ALG=PROD;AF=0.0002052;NSAMP=6;MSQ=14.58;RECLASSIFIED;AC=6;AN=29246;NFAM=6	SVTYPE=BND;POS=20496864;STRANDS=+-:8;IMPRECISE;CIPOS=-29,28;CIEND=-26,29;CIPOS95=0,0;CIEND95=-1,1;MATEID=371492_1;EVENT=371492;SECONDARY;SU=8;PE=0;SR=8;ALG=PROD;AF=0.0002052;NSAMP=6;MSQ=14.58;RECLASSIFIED;AC=6;AN=29246;NFAM=6
chr6	20500764	20500767	chr6	20530613	20530627	371493	614.43	+	-	DEL	PASS	371493	N	<DEL>	.	.	.	SVTYPE=DEL;POS=20500766;SVLEN=-29852;END=20530618;STRANDS=+-:27;CIPOS=-2,1;CIEND=-5,9;CIPOS95=0,0;CIEND95=0,0;SU=27;PE=14;SR=13;ALG=PROD;AF=3.419e-05;NSAMP=1;MSQ=614.43;AC=1;AN=29246;NFAM=1	.
chr6	20511263	20511281	chr6	20514288	20514300	371494	3943.12	+	-	DEL	PASS	371494	N	<DEL>	.	.	.	SVTYPE=DEL;POS=20511273;SVLEN=-3024;END=20514297;STRANDS=+-:149;CIPOS=-10,8;CIEND=-9,3;CIPOS95=0,0;CIEND95=0,0;SU=149;PE=121;SR=28;ALG=PROD;AF=0.000171;NSAMP=5;MSQ=408.11;AC=5;AN=29246;NFAM=5	.
chr6	20514006	20514014	chr6	20515007	20515014	371495	362.7	+	-	DEL	PASS	371495	N	<DEL>	.	.	.	SVTYPE=DEL;POS=20514010;SVLEN=-1002;END=20515012;STRANDS=+-:16;CIPOS=-4,4;CIEND=-5,2;CIPOS95=0,0;CIEND95=0,0;SU=16;PE=9;SR=7;ALG=PROD;AF=3.419e-05;NSAMP=1;MSQ=362.7;AC=1;AN=29246;NFAM=1	.
chr6	20514848	20514905	chr6	20515295	20515352	371496	328.16	+	-	BND	LOW	371496_1	N	N[chr6:20515325[	371496_2	N	]chr6:20514877]N	SVTYPE=BND;POS=20514877;STRANDS=+-:9;CIPOS=-29,28;CIEND=-29,28;CIPOS95=0,0;CIEND95=0,0;MATEID=371496_2;EVENT=371496;SU=9;PE=0;SR=9;ALG=PROD;AF=0.0004103;NSAMP=12;MSQ=16.69;RECLASSIFIED;AC=12;AN=29246;NFAM=12	SVTYPE=BND;POS=20515325;STRANDS=+-:9;CIPOS=-29,28;CIEND=-29,28;CIPOS95=0,0;CIEND95=0,0;MATEID=371496_1;EVENT=371496;SECONDARY;SU=9;PE=0;SR=9;ALG=PROD;AF=0.0004103;NSAMP=12;MSQ=16.69;RECLASSIFIED;AC=12;AN=29246;NFAM=12
chr6	20515091	20515108	chr6	20515659	20515676	371497	28.22	+	-	BND	LOW	371497_1	N	N[chr6:20515669[	371497_2	N	]chr6:20515100]N	SVTYPE=BND;POS=20515100;STRANDS=+-:4;CIPOS=-9,8;CIEND=-9,8;CIPOS95=0,0;CIEND95=0,0;MATEID=371497_2;EVENT=371497;SU=4;PE=0;SR=4;ALG=PROD;AF=3.419e-05;NSAMP=1;MSQ=9.3;RECLASSIFIED;AC=1;AN=29246;NFAM=1	SVTYPE=BND;POS=20515669;STRANDS=+-:4;CIPOS=-9,8;CIEND=-9,8;CIPOS95=0,0;CIEND95=0,0;MATEID=371497_1;EVENT=371497;SECONDARY;SU=4;PE=0;SR=4;ALG=PROD;AF=3.419e-05;NSAMP=1;MSQ=9.3;RECLASSIFIED;AC=1;AN=29246;NFAM=1
chr6	20515588	20515607	chr6	20517359	20517370	371498	320.68	+	-	DEL	PASS	371498	N	<DEL>	.	.	.	SVTYPE=DEL;POS=20515598;SVLEN=-1768;END=20517366;STRANDS=+-:14;CIPOS=-10,9;CIEND=-7,4;CIPOS95=0,0;CIEND95=0,0;SU=14;PE=9;SR=5;ALG=PROD;AF=3.419e-05;NSAMP=1;MSQ=320.68;AC=1;AN=29246;NFAM=1	.
chr6	20517440	20517453	chr6	20519049	20519066	371499	4639.54	+	-	DEL	PASS	371499	N	<DEL>	.	.	.	SVTYPE=DEL;POS=20517445;SVLEN=-1614;END=20519059;STRANDS=+-:160;CIPOS=-5,8;CIEND=-10,7;CIPOS95=0,0;CIEND95=0,0;SU=160;PE=127;SR=33;ALG=PROD;AF=6.839e-05;NSAMP=2;MSQ=761.37;AC=2;AN=29246;NFAM=2	.
chr6	20521630	20522266	chr6	20522355	20522384	595175	150.82	+	+	INV	LOW	595175	N	<INV>	.	.	.	SVTYPE=INV;POS=20522257;SVLEN=118;END=20522375;STRANDS=++:1,--:3;IMPRECISE;CIPOS=-627,9;CIEND=-20,9;CIPOS95=-192,2;CIEND95=-20,0;SU=4;PE=4;SR=0;ALG=PROD;AF=0.000171;NSAMP=5;MSQ=27.8;AC=5;AN=29246;NFAM=5	.
chr6	20530596	20530613	chr6	20530996	20531013	371501	695.71	+	-	BND	LOW	371501_1	N	N[chr6:20531006[	371501_2	N	]chr6:20530605]N	SVTYPE=BND;POS=20530605;STRANDS=+-:4;CIPOS=-9,8;CIEND=-9,8;CIPOS95=0,0;CIEND95=0,0;MATEID=371501_2;EVENT=371501;SU=4;PE=0;SR=4;ALG=PROD;AF=0.0004787;NSAMP=14;MSQ=31.66;RECLASSIFIED;AC=14;AN=29246;NFAM=14	SVTYPE=BND;POS=20531006;STRANDS=+-:4;CIPOS=-9,8;CIEND=-9,8;CIPOS95=0,0;CIEND95=0,0;MATEID=371501_1;EVENT=371501;SECONDARY;SU=4;PE=0;SR=4;ALG=PROD;AF=0.0004787;NSAMP=14;MSQ=31.66;RECLASSIFIED;AC=14;AN=29246;NFAM=14
chr6	20533658	20533661	chr6	20534190	20534203	595176	5039.73	+	+	INV	PASS	595176	N	<INV>	.	.	.	SVTYPE=INV;POS=20533659;SVLEN=537;END=20534196;STRANDS=++:123,--:123;IMPRECISE;CIPOS=-1,2;CIEND=-6,7;CIPOS95=-1,1;CIEND95=0,0;SU=246;PE=154;SR=92;ALG=PROD;AF=0.0001368;NSAMP=4;MSQ=1259.93;AC=4;AN=29246;NFAM=3	.
chr6	20553723	20554046	chr6	20555018	20555361	371503	242.84	+	-	DEL	PASS	371503	N	<DEL>	.	.	.	SVTYPE=DEL;POS=20553733;SVLEN=-1619;END=20555352;STRANDS=+-:11;IMPRECISE;CIPOS=-10,313;CIEND=-334,9;CIPOS95=-2,62;CIEND95=-54,2;SU=11;PE=11;SR=0;ALG=PROD;AF=3.419e-05;NSAMP=1;MSQ=242.84;AC=1;AN=29246;NFAM=1	.
chr6	20561381	20561400	chr6	20561584	20561603	371505	852.7	+	-	DEL	PASS	371505	N	<DEL>	.	.	.	SVTYPE=DEL;POS=20561391;SVLEN=-203;END=20561594;STRANDS=+-:5;CIPOS=-10,9;CIEND=-10,9;CIPOS95=0,0;CIEND95=0,0;SU=5;PE=0;SR=5;ALG=PROD;AF=6.839e-05;NSAMP=2;MSQ=214.36;AC=2;AN=29246;NFAM=2	.
chr6	20573328	20573333	chr6	20573404	20573453	371506	2539.81	+	-	BND	LOW	371506_1	N	N[chr6:20573430[	371506_2	N	]chr6:20573331]N	SVTYPE=BND;POS=20573331;STRANDS=+-:93;CIPOS=-3,2;CIEND=-25,24;CIPOS95=0,0;CIEND95=0,0;MATEID=371506_2;EVENT=371506;SU=93;PE=0;SR=93;ALG=PROD;AF=0.0003761;NSAMP=11;MSQ=229.68;RECLASSIFIED;AC=11;AN=29244;NFAM=11	SVTYPE=BND;POS=20573430;STRANDS=+-:93;CIPOS=-25,24;CIEND=-3,2;CIPOS95=0,0;CIEND95=0,0;MATEID=371506_1;EVENT=371506;SECONDARY;SU=93;PE=0;SR=93;ALG=PROD;AF=0.0003761;NSAMP=11;MSQ=229.68;RECLASSIFIED;AC=11;AN=29244;NFAM=11
chr6	20573806	20573808	chr6	20575126	20575128	371507	1016.24	+	-	DEL	PASS	371507	N	<DEL>	.	.	.	SVTYPE=DEL;POS=20573808;SVLEN=-1320;END=20575128;STRANDS=+-:43;CIPOS=-2,0;CIEND=-2,0;CIPOS95=0,0;CIEND95=0,0;SU=43;PE=23;SR=20;ALG=PROD;AF=3.419e-05;NSAMP=1;MSQ=1016.21;AC=1;AN=29246;NFAM=1	.
chr6	20585691	20585750	chr6	20585801	20585860	371508	767.41	+	-	DEL	PASS	371508	N	<DEL>	.	.	.	SVTYPE=DEL;POS=20585721;SVLEN=-110;END=20585831;STRANDS=+-:27;CIPOS=-30,29;CIEND=-30,29;CIPOS95=0,0;CIEND95=0,0;SU=27;PE=0;SR=27;ALG=PROD;AF=6.839e-05;NSAMP=2;MSQ=383.7;AC=2;AN=29246;NFAM=2	.
chr6	20587466	20587519	chr6	20587794	20587851	371509	410.83	+	-	BND	LOW	371509_1	N	N[chr6:20587824[	371509_2	N	]chr6:20587491]N	SVTYPE=BND;POS=20587491;STRANDS=+-:9;CIPOS=-25,28;CIEND=-29,28;CIPOS95=0,0;CIEND95=0,0;MATEID=371509_2;EVENT=371509;SU=9;PE=0;SR=9;ALG=PROD;AF=0.0005471;NSAMP=16;MSQ=15.87;RECLASSIFIED;AC=16;AN=29246;NFAM=16	SVTYPE=BND;POS=20587824;STRANDS=+-:9;CIPOS=-29,28;CIEND=-25,28;CIPOS95=0,0;CIEND95=0,0;MATEID=371509_1;EVENT=371509;SECONDARY;SU=9;PE=0;SR=9;ALG=PROD;AF=0.0005471;NSAMP=16;MSQ=15.87;RECLASSIFIED;AC=16;AN=29246;NFAM=16
chr6	20597406	20597423	chr6	20597657	20597674	371510	34.14	+	-	BND	LOW	371510_1	N	N[chr6:20597667[	371510_2	N	]chr6:20597415]N	SVTYPE=BND;POS=20597415;STRANDS=+-:4;CIPOS=-9,8;CIEND=-9,8;CIPOS95=0,0;CIEND95=0,0;MATEID=371510_2;EVENT=371510;SU=4;PE=0;SR=4;ALG=PROD;AF=6.839e-05;NSAMP=2;MSQ=12.05;RECLASSIFIED;AC=2;AN=29246;NFAM=2	SVTYPE=BND;POS=20597667;STRANDS=+-:4;CIPOS=-9,8;CIEND=-9,8;CIPOS95=0,0;CIEND95=0,0;MATEID=371510_1;EVENT=371510;SECONDARY;SU=4;PE=0;SR=4;ALG=PROD;AF=6.839e-05;NSAMP=2;MSQ=12.05;RECLASSIFIED;AC=2;AN=29246;NFAM=2
chr6	20598999	20599018	chr6	20599197	20599216	371511	659.15	+	-	BND	LOW	371511_1	N	N[chr6:20599208[	371511_2	N	]chr6:20599009]N	SVTYPE=BND;POS=20599009;STRANDS=+-:17;CIPOS=-10,9;CIEND=-10,9;CIPOS95=0,0;CIEND95=0,0;MATEID=371511_2;EVENT=371511;SU=17;PE=0;SR=17;ALG=PROD;AF=0.0001026;NSAMP=3;MSQ=211.86;RECLASSIFIED;AC=3;AN=29236;NFAM=3	SVTYPE=BND;POS=20599208;STRANDS=+-:17;CIPOS=-10,9;CIEND=-10,9;CIPOS95=0,0;CIEND95=0,0;MATEID=371511_1;EVENT=371511;SECONDARY;SU=17;PE=0;SR=17;ALG=PROD;AF=0.0001026;NSAMP=3;MSQ=211.86;RECLASSIFIED;AC=3;AN=29236;NFAM=3
chr6	20600722	20600837	chr16	82842053	82842222	95805	39.01	+	-	BND	LOW	95805_1	N	N[chr16:82842174[	95805_2	N	]chr6:20600772]N	SVTYPE=BND;POS=20600772;STRANDS=-+:140,+-:10;IMPRECISE;CIPOS=-50,65;CIEND=-120,49;CIPOS95=-16,16;CIEND95=-70,49;MATEID=95805_2;EVENT=95805;SU=150;PE=19;SR=131;ALG=SUM;AF=0.0001026;NSAMP=3;MSQ=11.32;RETAINED;AC=3;AN=29246;NFAM=3	SVTYPE=BND;POS=82842174;STRANDS=-+:140,+-:10;IMPRECISE;CIPOS=-120,49;CIEND=-50,65;CIPOS95=-70,49;CIEND95=-16,16;MATEID=95805_1;EVENT=95805;SECONDARY;SU=150;PE=19;SR=131;ALG=SUM;AF=0.0001026;NSAMP=3;MSQ=11.32;RETAINED;AC=3;AN=29246;NFAM=3
chr6	20600723	20600837	chr7	116890483	116890655	98448	348.88	+	-	BND	LOW	98448_1	N	N[chr7:116890608[	98448_2	N	]chr6:20600772]N	SVTYPE=BND;POS=20600772;STRANDS=-+:4,+-:6;IMPRECISE;CIPOS=-49,65;CIEND=-124,48;CIPOS95=-17,17;CIEND95=-75,48;MATEID=98448_2;EVENT=98448;SU=10;PE=4;SR=6;ALG=SUM;AF=0.000171;NSAMP=5;MSQ=22.53;AC=5;AN=29246;NFAM=5	SVTYPE=BND;POS=116890608;STRANDS=-+:4,+-:6;IMPRECISE;CIPOS=-124,48;CIEND=-49,65;CIPOS95=-75,48;CIEND95=-17,17;MATEID=98448_1;EVENT=98448;SECONDARY;SU=10;PE=4;SR=6;ALG=SUM;AF=0.000171;NSAMP=5;MSQ=22.53;AC=5;AN=29246;NFAM=5
chr6	20600759	20600816	chrY	14515843	14515900	100804	365.45	+	+	BND	LOW	100804_1	N	N]chrY:14515872]	100804_2	N	N]chr6:20600788]	SVTYPE=BND;POS=20600788;STRANDS=++:4;CIPOS=-29,28;CIEND=-29,28;CIPOS95=0,0;CIEND95=0,0;MATEID=100804_2;EVENT=100804;SU=4;PE=0;SR=4;ALG=PROD;AF=0.0004445;NSAMP=12;MSQ=15.72;AC=13;AN=29244;NFAM=12	SVTYPE=BND;POS=14515872;STRANDS=++:4;CIPOS=-29,28;CIEND=-29,28;CIPOS95=0,0;CIEND95=0,0;MATEID=100804_1;EVENT=100804;SECONDARY;SU=4;PE=0;SR=4;ALG=PROD;AF=0.0004445;NSAMP=12;MSQ=15.72;AC=13;AN=29244;NFAM=12
chr6	20600762	20600779	chrY	14515801	14515818	100803	125891.0	-	-	BND	LOW	100803_1	N	[chrY:14515811[N	100803_2	N	[chr6:20600772[N	SVTYPE=BND;POS=20600772;STRANDS=--:35;CIPOS=-9,8;CIEND=-9,8;CIPOS95=0,0;CIEND95=0,0;MATEID=100803_2;EVENT=100803;SU=35;PE=1;SR=34;ALG=PROD;AF=0.07051;NSAMP=1930;MSQ=38.42;AC=2062;AN=29244;NFAM=1849	SVTYPE=BND;POS=14515811;STRANDS=--:35;CIPOS=-9,8;CIEND=-9,8;CIPOS95=0,0;CIEND95=0,0;MATEID=100803_1;EVENT=100803;SECONDARY;SU=35;PE=1;SR=34;ALG=PROD;AF=0.07051;NSAMP=1930;MSQ=38.42;AC=2062;AN=29244;NFAM=1849
chr6	20605448	20605451	chr6	20608427	20608431	371512	626.46	+	-	DEL	PASS	371512	N	<DEL>	.	.	.	SVTYPE=DEL;POS=20605450;SVLEN=-2980;END=20608430;STRANDS=+-:27;CIPOS=-2,1;CIEND=-3,1;CIPOS95=0,0;CIEND95=0,0;SU=27;PE=13;SR=14;ALG=PROD;AF=3.419e-05;NSAMP=1;MSQ=626.46;AC=1;AN=29246;NFAM=1	.
chr6	20609262	20609271	chr16	82267722	82267731	95793	79.06	-	+	BND	LOW	95793_1	N	]chr16:82267727]N	95793_2	N	N[chr6:20609268[	SVTYPE=BND;POS=20609268;STRANDS=-+:7;CIPOS=-5,4;CIEND=-5,4;CIPOS95=0,0;CIEND95=0,0;MATEID=95793_2;EVENT=95793;SU=7;PE=0;SR=7;ALG=PROD;AF=3.419e-05;NSAMP=1;MSQ=77.71;AC=1;AN=29246;NFAM=1	SVTYPE=BND;POS=82267727;STRANDS=-+:7;CIPOS=-5,4;CIEND=-5,4;CIPOS95=0,0;CIEND95=0,0;MATEID=95793_1;EVENT=95793;SECONDARY;SU=7;PE=0;SR=7;ALG=PROD;AF=3.419e-05;NSAMP=1;MSQ=77.71;AC=1;AN=29246;NFAM=1
chr6	20685256	20685298	chr6	20714609	20714651	371514	1342.83	+	-	DEL	PASS	371514	N	<DEL>	.	.	.	SVTYPE=DEL;POS=20685278;SVLEN=-29353;END=20714631;STRANDS=+-:56;CIPOS=-22,20;CIEND=-22,20;CIPOS95=0,0;CIEND95=0,0;SU=56;PE=29;SR=27;ALG=PROD;AF=3.419e-05;NSAMP=1;MSQ=830.41;AC=1;AN=29246;NFAM=1	.
chr6	20708002	20708021	chr6	20709754	20709769	371515	211.84	+	-	DEL	PASS	371515	N	<DEL>	.	.	.	SVTYPE=DEL;POS=20708012;SVLEN=-1752;END=20709764;STRANDS=+-:11;IMPRECISE;CIPOS=-10,9;CIEND=-10,5;CIPOS95=-1,1;CIEND95=-1,0;SU=11;PE=8;SR=3;ALG=PROD;AF=3.419e-05;NSAMP=1;MSQ=209.71;AC=1;AN=29246;NFAM=1	.
chr6	20714066	20714085	chr22	23853542	23853544	97681	422.56	+	-	BND	PASS	97681_1	N	N[chr22:23853545[	97681_2	N	]chr6:20714076]N	SVTYPE=BND;POS=20714076;STRANDS=+-:34;CIPOS=-10,9;CIEND=-2,0;CIPOS95=0,0;CIEND95=0,0;MATEID=97681_2;EVENT=97681;SU=34;PE=21;SR=13;ALG=PROD;AF=3.419e-05;NSAMP=1;MSQ=422.56;AC=1;AN=29246;NFAM=1	SVTYPE=BND;POS=23853545;STRANDS=+-:34;CIPOS=-2,0;CIEND=-10,9;CIPOS95=0,0;CIEND95=0,0;MATEID=97681_1;EVENT=97681;SECONDARY;SU=34;PE=21;SR=13;ALG=PROD;AF=3.419e-05;NSAMP=1;MSQ=422.56;AC=1;AN=29246;NFAM=1
chr6	20714683	20714744	chr6	20714944	20715061	595178	11.03	+	+	INV	LOW	595178	N	<INV>	.	.	.	SVTYPE=INV;POS=20714744;SVLEN=207;END=20714951;STRANDS=++:2,--:2;IMPRECISE;CIPOS=-61,0;CIEND=-7,110;CIPOS95=-50,0;CIEND95=-7,92;SU=4;PE=4;SR=0;ALG=PROD;AF=3.419e-05;NSAMP=1;MSQ=6.83;AC=1;AN=29246;NFAM=1	.
chr6	20719634	20719682	chr6	20721445	20721504	371516	659.27	+	-	DEL	PASS	371516	N	<DEL>	.	.	.	SVTYPE=DEL;POS=20719658;SVLEN=-1817;END=20721475;STRANDS=+-:29;CIPOS=-24,24;CIEND=-30,29;CIPOS95=0,0;CIEND95=0,0;SU=29;PE=20;SR=9;ALG=PROD;AF=6.839e-05;NSAMP=2;MSQ=329.63;AC=2;AN=29246;NFAM=1	.
chr6	20724581	20724589	chr6	20724893	20724902	520333	972.55	-	+	BND	LOW	520333_1	N	]chr6:20724898]N	520333_2	N	N[chr6:20724587[	SVTYPE=BND;POS=20724587;STRANDS=-+:91;CIPOS=-5,3;CIEND=-5,4;CIPOS95=0,0;CIEND95=0,0;MATEID=520333_2;EVENT=520333;SU=91;PE=26;SR=65;ALG=PROD;AF=0.0002393;NSAMP=7;MSQ=83.8;RECLASSIFIED;AC=7;AN=29246;NFAM=7	SVTYPE=BND;POS=20724898;STRANDS=-+:91;CIPOS=-5,4;CIEND=-5,3;CIPOS95=0,0;CIEND95=0,0;MATEID=520333_1;EVENT=520333;SECONDARY;SU=91;PE=26;SR=65;ALG=PROD;AF=0.0002393;NSAMP=7;MSQ=83.8;RECLASSIFIED;AC=7;AN=29246;NFAM=7
chr6	20727332	20727381	chr6	20727393	20727442	371517	308.98	+	-	BND	LOW	371517_1	N	N[chr6:20727419[	371517_2	N	]chr6:20727357]N	SVTYPE=BND;POS=20727357;STRANDS=+-:11;CIPOS=-25,24;CIEND=-25,24;CIPOS95=0,0;CIEND95=0,0;MATEID=371517_2;EVENT=371517;SU=11;PE=0;SR=11;ALG=PROD;AF=6.839e-05;NSAMP=2;MSQ=154.3;RECLASSIFIED;AC=2;AN=29246;NFAM=2	SVTYPE=BND;POS=20727419;STRANDS=+-:11;CIPOS=-25,24;CIEND=-25,24;CIPOS95=0,0;CIEND95=0,0;MATEID=371517_1;EVENT=371517;SECONDARY;SU=11;PE=0;SR=11;ALG=PROD;AF=6.839e-05;NSAMP=2;MSQ=154.3;RECLASSIFIED;AC=2;AN=29246;NFAM=2
chr6	20732276	20732294	chr6	20734850	20734867	371520	40785.1	+	-	BND	LOW	371520_1	N	N[chr6:20734861[	371520_2	N	]chr6:20732285]N	SVTYPE=BND;POS=20732285;STRANDS=+-:10;IMPRECISE;CIPOS=-9,9;CIEND=-10,7;CIPOS95=-1,1;CIEND95=-1,0;MATEID=371520_2;EVENT=371520;SU=10;PE=8;SR=2;ALG=PROD;AF=0.04319;NSAMP=1263;MSQ=23.05;RECLASSIFIED;AC=1263;AN=29246;NFAM=1250	SVTYPE=BND;POS=20734861;STRANDS=+-:10;IMPRECISE;CIPOS=-10,7;CIEND=-9,9;CIPOS95=-1,0;CIEND95=-1,1;MATEID=371520_1;EVENT=371520;SECONDARY;SU=10;PE=8;SR=2;ALG=PROD;AF=0.04319;NSAMP=1263;MSQ=23.05;RECLASSIFIED;AC=1263;AN=29246;NFAM=1250
chr6	20736270	20736286	chr6	20738720	20738728	371521	2712.6	+	-	DEL	PASS	371521	N	<DEL>	.	.	.	SVTYPE=DEL;POS=20736277;SVLEN=-2448;END=20738725;STRANDS=+-:109;CIPOS=-7,9;CIEND=-5,3;CIPOS95=0,0;CIEND95=0,0;SU=109;PE=67;SR=42;ALG=PROD;AF=0.0002052;NSAMP=6;MSQ=452.1;AC=6;AN=29246;NFAM=6	.
chr6	20742426	20742445	chr6	20746805	20746807	371522	781.31	+	-	DEL	PASS	371522	N	<DEL>	.	.	.	SVTYPE=DEL;POS=20742436;SVLEN=-4371;END=20746807;STRANDS=+-:33;CIPOS=-10,9;CIEND=-2,0;CIPOS95=0,0;CIEND95=0,0;SU=33;PE=19;SR=14;ALG=PROD;AF=3.419e-05;NSAMP=1;MSQ=773.24;AC=1;AN=29246;NFAM=1	.
chr6	20747893	20748573	chr6	90367826	90367858	595179	13700.0	-	-	BND	LOW	595179_1	N	[chr6:90367847[N	595179_2	N	[chr6:20748565[N	SVTYPE=BND;POS=20748565;STRANDS=--:18;IMPRECISE;CIPOS=-671,9;CIEND=-20,12;CIPOS95=-132,9;CIEND95=0,0;MATEID=595179_2;EVENT=595179;SU=18;PE=18;SR=0;ALG=PROD;AF=0.01169;NSAMP=331;MSQ=35.33;AC=342;AN=29246;NFAM=329	SVTYPE=BND;POS=90367847;STRANDS=--:18;IMPRECISE;CIPOS=-20,12;CIEND=-671,9;CIPOS95=0,0;CIEND95=-132,9;MATEID=595179_1;EVENT=595179;SECONDARY;SU=18;PE=18;SR=0;ALG=PROD;AF=0.01169;NSAMP=331;MSQ=35.33;AC=342;AN=29246;NFAM=329
chr6	20748770	20748780	chr20	103032	103041	97132	3657.85	-	-	BND	LOW	97132_1	N	[chr20:103038[N	97132_2	N	[chr6:20748776[N	SVTYPE=BND;POS=20748776;STRANDS=--:104;CIPOS=-5,5;CIEND=-5,4;CIPOS95=0,0;CIEND95=0,0;MATEID=97132_2;EVENT=97132;SU=104;PE=0;SR=104;ALG=PROD;AF=0.003864;NSAMP=113;MSQ=22.76;AC=113;AN=29246;NFAM=113	SVTYPE=BND;POS=103038;STRANDS=--:104;CIPOS=-5,4;CIEND=-5,5;CIPOS95=0,0;CIEND95=0,0;MATEID=97132_1;EVENT=97132;SECONDARY;SU=104;PE=0;SR=104;ALG=PROD;AF=0.003864;NSAMP=113;MSQ=22.76;AC=113;AN=29246;NFAM=113
chr6	20748772	20748778	chr11	122466834	122466840	93337	5412.26	-	+	BND	LOW	93337_1	N	]chr11:122466837]N	93337_2	N	N[chr6:20748776[	SVTYPE=BND;POS=20748776;STRANDS=-+:248;CIPOS=-3,3;CIEND=-3,3;CIPOS95=0,0;CIEND95=0,0;MATEID=93337_2;EVENT=93337;SU=248;PE=0;SR=248;ALG=PROD;AF=0.004548;NSAMP=133;MSQ=27.17;AC=133;AN=29246;NFAM=133	SVTYPE=BND;POS=122466837;STRANDS=-+:248;CIPOS=-3,3;CIEND=-3,3;CIPOS95=0,0;CIEND95=0,0;MATEID=93337_1;EVENT=93337;SECONDARY;SU=248;PE=0;SR=248;ALG=PROD;AF=0.004548;NSAMP=133;MSQ=27.17;AC=133;AN=29246;NFAM=133
chr6	20749677	20750144	chr6	20773209	20773741	371524	77.9	+	-	DEL	PASS	371524	N	<DEL>	.	.	.	SVTYPE=DEL;POS=20749687;SVLEN=-24045;END=20773732;STRANDS=+-:4;IMPRECISE;CIPOS=-10,457;CIEND=-523,9;CIPOS95=-1,156;CIEND95=-180,1;SU=4;PE=4;SR=0;ALG=PROD;AF=3.419e-05;NSAMP=1;MSQ=77.9;AC=1;AN=29246;NFAM=1	.
chr6	20749831	20750208	chr6	20765076	20765435	371523	185.6	+	-	DEL	PASS	371523	N	<DEL>	.	.	.	SVTYPE=DEL;POS=20749841;SVLEN=-15585;END=20765426;STRANDS=+-:11;IMPRECISE;CIPOS=-10,367;CIEND=-350,9;CIPOS95=0,98;CIEND95=-76,2;SU=11;PE=11;SR=0;ALG=PROD;AF=3.419e-05;NSAMP=1;MSQ=185.6;AC=1;AN=29246;NFAM=1	.
chr6	20753948	20753965	chr7	19461674	19461691	97955	36.18	-	+	BND	LOW	97955_1	N	]chr7:19461683]N	97955_2	N	N[chr6:20753958[	SVTYPE=BND;POS=20753958;STRANDS=-+:4;CIPOS=-9,8;CIEND=-9,8;CIPOS95=0,0;CIEND95=0,0;MATEID=97955_2;EVENT=97955;SU=4;PE=0;SR=4;ALG=PROD;AF=3.419e-05;NSAMP=1;MSQ=35.82;AC=1;AN=29246;NFAM=1	SVTYPE=BND;POS=19461683;STRANDS=-+:4;CIPOS=-9,8;CIEND=-9,8;CIPOS95=0,0;CIEND95=0,0;MATEID=97955_1;EVENT=97955;SECONDARY;SU=4;PE=0;SR=4;ALG=PROD;AF=3.419e-05;NSAMP=1;MSQ=35.82;AC=1;AN=29246;NFAM=1
chr6	20756795	20756812	chr13	21881916	21881933	94109	876.2	-	+	BND	LOW	94109_1	N	]chr13:21881925]N	94109_2	N	N[chr6:20756805[	SVTYPE=BND;POS=20756805;STRANDS=-+:4;CIPOS=-9,8;CIEND=-9,8;CIPOS95=0,0;CIEND95=0,0;MATEID=94109_2;EVENT=94109;SU=4;PE=0;SR=4;ALG=PROD;AF=0.001026;NSAMP=30;MSQ=21.16;AC=30;AN=29246;NFAM=30	SVTYPE=BND;POS=21881925;STRANDS=-+:4;CIPOS=-9,8;CIEND=-9,8;CIPOS95=0,0;CIEND95=0,0;MATEID=94109_1;EVENT=94109;SECONDARY;SU=4;PE=0;SR=4;ALG=PROD;AF=0.001026;NSAMP=30;MSQ=21.16;AC=30;AN=29246;NFAM=30
chr6	20765147	20765147	chr6	20765455	20765455	371525	1.54468e+07	+	-	MEI	PASS	371525	N	<DEL:ME:SINE|Alu|AluYa5>	.	.	.	SVTYPE=MEI;POS=20765147;SVLEN=-308;END=20765455;STRANDS=+-:341963;CIPOS=0,0;CIEND=0,0;CIPOS95=0,0;CIEND95=0,0;SU=341963;PE=38357;SR=303606;AF=0.5524;NSAMP=11687;MSQ=785.82;MEDGQR=3.48;Q10GQR=0.86;AC=16150;AN=29236;NFAM=10898	.
chr6	20769266	20769283	chrX	23881959	23881976	100108	17.91	+	+	BND	LOW	100108_1	N	N]chrX:23881967]	100108_2	N	N]chr6:20769275]	SVTYPE=BND;POS=20769275;STRANDS=++:4;IMPRECISE;CIPOS=-9,8;CIEND=-8,9;CIPOS95=0,0;CIEND95=0,2;MATEID=100108_2;EVENT=100108;SU=4;PE=0;SR=4;ALG=PROD;AF=3.419e-05;NSAMP=1;MSQ=17.91;AC=1;AN=29246;NFAM=1	SVTYPE=BND;POS=23881967;STRANDS=++:4;IMPRECISE;CIPOS=-8,9;CIEND=-9,8;CIPOS95=0,2;CIEND95=0,0;MATEID=100108_1;EVENT=100108;SECONDARY;SU=4;PE=0;SR=4;ALG=PROD;AF=3.419e-05;NSAMP=1;MSQ=17.91;AC=1;AN=29246;NFAM=1
chr6	20802308	20802322	chr9	133143814	133143828	99882	759.04	-	+	BND	LOW	99882_1	N	]chr9:133143821]N	99882_2	N	N[chr6:20802316[	SVTYPE=BND;POS=20802316;STRANDS=-+:85;CIPOS=-7,7;CIEND=-7,7;CIPOS95=0,0;CIEND95=0,0;MATEID=99882_2;EVENT=99882;SU=85;PE=0;SR=85;ALG=PROD;AF=0.0007522;NSAMP=22;MSQ=21.21;AC=22;AN=29246;NFAM=22	SVTYPE=BND;POS=133143821;STRANDS=-+:85;CIPOS=-7,7;CIEND=-7,7;CIPOS95=0,0;CIEND95=0,0;MATEID=99882_1;EVENT=99882;SECONDARY;SU=85;PE=0;SR=85;ALG=PROD;AF=0.0007522;NSAMP=22;MSQ=21.21;AC=22;AN=29246;NFAM=22
chr6	20818733	20818792	chr17	27211216	27211268	95991	142.72	-	-	BND	LOW	95991_1	N	[chr17:27211243[N	95991_2	N	[chr6:20818764[N	SVTYPE=BND;POS=20818764;STRANDS=--:8;IMPRECISE;CIPOS=-30,29;CIEND=-26,26;CIPOS95=-1,1;CIEND95=-1,1;MATEID=95991_2;EVENT=95991;SU=8;PE=6;SR=2;ALG=PROD;AF=3.42e-05;NSAMP=1;MSQ=137.63;AC=1;AN=29242;NFAM=1	SVTYPE=BND;POS=27211243;STRANDS=--:8;IMPRECISE;CIPOS=-26,26;CIEND=-30,29;CIPOS95=-1,1;CIEND95=-1,1;MATEID=95991_1;EVENT=95991;SECONDARY;SU=8;PE=6;SR=2;ALG=PROD;AF=3.42e-05;NSAMP=1;MSQ=137.63;AC=1;AN=29242;NFAM=1
chr6	20818748	20819100	chr17	27213331	27213949	96004	1750.13	+	+	BND	LOW	96004_1	N	N]chr17:27213357]	96004_2	N	N]chr6:20818778]	SVTYPE=BND;POS=20818778;STRANDS=++:6;IMPRECISE;CIPOS=-30,322;CIEND=-26,592;CIPOS95=-30,99;CIEND95=-26,141;MATEID=96004_2;EVENT=96004;SU=6;PE=6;SR=0;ALG=PROD;AF=0.002052;NSAMP=60;MSQ=26.6;AC=60;AN=29244;NFAM=60	SVTYPE=BND;POS=27213357;STRANDS=++:6;IMPRECISE;CIPOS=-26,592;CIEND=-30,322;CIPOS95=-26,141;CIEND95=-30,99;MATEID=96004_1;EVENT=96004;SECONDARY;SU=6;PE=6;SR=0;ALG=PROD;AF=0.002052;NSAMP=60;MSQ=26.6;AC=60;AN=29244;NFAM=60
chr6	20836565	20836575	chr6	20843085	20843092	371529	545.61	+	-	DEL	PASS	371529	N	<DEL>	.	.	.	SVTYPE=DEL;POS=20836570;SVLEN=-6521;END=20843091;STRANDS=+-:20;CIPOS=-5,5;CIEND=-6,1;CIPOS95=0,0;CIEND95=0,0;SU=20;PE=14;SR=6;ALG=PROD;AF=3.419e-05;NSAMP=1;MSQ=545.61;AC=1;AN=29246;NFAM=1	.
chr6	20844098	20844117	chr6	20845167	20845186	371530	443.48	+	-	DEL	PASS	371530	N	<DEL>	.	.	.	SVTYPE=DEL;POS=20844108;SVLEN=-1069;END=20845177;STRANDS=+-:20;CIPOS=-10,9;CIEND=-10,9;CIPOS95=0,0;CIEND95=0,0;SU=20;PE=7;SR=13;ALG=PROD;AF=3.419e-05;NSAMP=1;MSQ=443.48;AC=1;AN=29246;NFAM=1	.
chr6	20844101	20844470	chr6	20847312	20847644	371531	320.55	+	-	DEL	PASS	371531	N	<DEL>	.	.	.	SVTYPE=DEL;POS=20844107;SVLEN=-3530;END=20847637;STRANDS=+-:9;IMPRECISE;CIPOS=-6,363;CIEND=-325,7;CIPOS95=0,118;CIEND95=-96,0;SU=9;PE=9;SR=0;ALG=PROD;AF=3.419e-05;NSAMP=1;MSQ=320.55;AC=1;AN=29246;NFAM=1	.
chr6	20845274	20845293	chr6	20847627	20847646	371532	269.91	+	-	DEL	PASS	371532	N	<DEL>	.	.	.	SVTYPE=DEL;POS=20845284;SVLEN=-2353;END=20847637;STRANDS=+-:15;CIPOS=-10,9;CIEND=-10,9;CIPOS95=0,0;CIEND95=0,0;SU=15;PE=6;SR=9;ALG=PROD;AF=3.419e-05;NSAMP=1;MSQ=269.51;AC=1;AN=29246;NFAM=1	.
chr6	20853963	20854022	chr6	20857945	20858004	595180	314.16	+	+	BND	LOW	595180_1	N	N]chr6:20857975]	595180_2	N	N]chr6:20853993]	SVTYPE=BND;POS=20853993;STRANDS=++:12;IMPRECISE;CIPOS=-30,29;CIEND=-30,29;CIPOS95=-1,1;CIEND95=-1,1;MATEID=595180_2;EVENT=595180;SU=12;PE=9;SR=3;ALG=PROD;AF=6.839e-05;NSAMP=2;MSQ=157.08;AC=2;AN=29246;NFAM=2	SVTYPE=BND;POS=20857975;STRANDS=++:12;IMPRECISE;CIPOS=-30,29;CIEND=-30,29;CIPOS95=-1,1;CIEND95=-1,1;MATEID=595180_1;EVENT=595180;SECONDARY;SU=12;PE=9;SR=3;ALG=PROD;AF=6.839e-05;NSAMP=2;MSQ=157.08;AC=2;AN=29246;NFAM=2
chr6	20853974	20854020	chr6	20860972	20861017	595181	211.63	-	-	BND	LOW	595181_1	N	[chr6:20860996[N	595181_2	N	[chr6:20853999[N	SVTYPE=BND;POS=20853999;STRANDS=--:26;CIPOS=-24,22;CIEND=-23,22;CIPOS95=0,0;CIEND95=0,0;MATEID=595181_2;EVENT=595181;SU=26;PE=6;SR=20;ALG=PROD;AF=6.839e-05;NSAMP=2;MSQ=105.81;AC=2;AN=29246;NFAM=2	SVTYPE=BND;POS=20860996;STRANDS=--:26;CIPOS=-23,22;CIEND=-24,22;CIPOS95=0,0;CIEND95=0,0;MATEID=595181_1;EVENT=595181;SECONDARY;SU=26;PE=6;SR=20;ALG=PROD;AF=6.839e-05;NSAMP=2;MSQ=105.81;AC=2;AN=29246;NFAM=2
chr6	20853982	20854475	chr6	20861082	20861785	595182	217.78	+	+	BND	LOW	595182_1	N	N]chr6:20861092]	595182_2	N	N]chr6:20853992]	SVTYPE=BND;POS=20853992;STRANDS=++:10;IMPRECISE;CIPOS=-10,483;CIEND=-10,693;CIPOS95=-2,90;CIEND95=0,180;MATEID=595182_2;EVENT=595182;SU=10;PE=10;SR=0;ALG=PROD;AF=6.839e-05;NSAMP=2;MSQ=108.89;AC=2;AN=29246;NFAM=2	SVTYPE=BND;POS=20861092;STRANDS=++:10;IMPRECISE;CIPOS=-10,693;CIEND=-10,483;CIPOS95=0,180;CIEND95=-2,90;MATEID=595182_1;EVENT=595182;SECONDARY;SU=10;PE=10;SR=0;ALG=PROD;AF=6.839e-05;NSAMP=2;MSQ=108.89;AC=2;AN=29246;NFAM=2
chr6	20854169	20854212	chr6	20857967	20858013	371533	832.97	+	-	DEL	PASS	371533	N	<DEL>	.	.	.	SVTYPE=DEL;POS=20854191;SVLEN=-3800;END=20857991;STRANDS=+-:42;CIPOS=-22,21;CIEND=-24,22;CIPOS95=0,0;CIEND95=0,0;SU=42;PE=16;SR=26;ALG=PROD;AF=6.839e-05;NSAMP=2;MSQ=416.49;AC=2;AN=29246;NFAM=2	.
chr6	20857552	20858000	chr6	20860472	20860998	595183	44.26	-	-	BND	LOW	595183_1	N	[chr6:20860996[N	595183_2	N	[chr6:20857992[N	SVTYPE=BND;POS=20857992;STRANDS=--:8;IMPRECISE;CIPOS=-439,9;CIEND=-523,3;CIPOS95=-110,1;CIEND95=-196,0;MATEID=595183_2;EVENT=595183;SU=8;PE=8;SR=0;ALG=PROD;AF=3.419e-05;NSAMP=1;MSQ=44.26;AC=1;AN=29246;NFAM=1	SVTYPE=BND;POS=20860996;STRANDS=--:8;IMPRECISE;CIPOS=-523,3;CIEND=-439,9;CIPOS95=-196,0;CIEND95=-110,1;MATEID=595183_1;EVENT=595183;SECONDARY;SU=8;PE=8;SR=0;ALG=PROD;AF=3.419e-05;NSAMP=1;MSQ=44.26;AC=1;AN=29246;NFAM=1
chr6	20857830	20857879	chr6	20861068	20861117	520336	141.22	-	+	BND	LOW	520336_1	N	]chr6:20861093]N	520336_2	N	N[chr6:20857856[	SVTYPE=BND;POS=20857856;STRANDS=-+:19;CIPOS=-25,24;CIEND=-25,24;CIPOS95=0,0;CIEND95=0,0;MATEID=520336_2;EVENT=520336;SU=19;PE=0;SR=19;ALG=PROD;AF=6.839e-05;NSAMP=2;MSQ=70.61;RECLASSIFIED;AC=2;AN=29246;NFAM=2	SVTYPE=BND;POS=20861093;STRANDS=-+:19;CIPOS=-25,24;CIEND=-25,24;CIPOS95=0,0;CIEND95=0,0;MATEID=520336_1;EVENT=520336;SECONDARY;SU=19;PE=0;SR=19;ALG=PROD;AF=6.839e-05;NSAMP=2;MSQ=70.61;RECLASSIFIED;AC=2;AN=29246;NFAM=2
chr6	20862625	20862644	chr11	26245011	26245030	93087	366.34	-	+	BND	LOW	93087_1	N	]chr11:26245021]N	93087_2	N	N[chr6:20862636[	SVTYPE=BND;POS=20862636;STRANDS=-+:8;CIPOS=-10,9;CIEND=-10,9;CIPOS95=0,0;CIEND95=0,0;MATEID=93087_2;EVENT=93087;SU=8;PE=0;SR=8;ALG=PROD;AF=0.0003761;NSAMP=11;MSQ=23.98;AC=11;AN=29246;NFAM=11	SVTYPE=BND;POS=26245021;STRANDS=-+:8;CIPOS=-10,9;CIEND=-10,9;CIPOS95=0,0;CIEND95=0,0;MATEID=93087_1;EVENT=93087;SECONDARY;SU=8;PE=0;SR=8;ALG=PROD;AF=0.0003761;NSAMP=11;MSQ=23.98;AC=11;AN=29246;NFAM=11
chr6	20862626	20862643	chr10	70501826	70501843	92384	53653.3	-	+	BND	LOW	92384_1	N	]chr10:70501835]N	92384_2	N	N[chr6:20862636[	SVTYPE=BND;POS=20862636;STRANDS=-+:4;CIPOS=-9,8;CIEND=-9,8;CIPOS95=0,0;CIEND95=0,0;MATEID=92384_2;EVENT=92384;SU=4;PE=0;SR=4;ALG=PROD;AF=0.03563;NSAMP=1042;MSQ=28.52;AC=1042;AN=29246;NFAM=1025	SVTYPE=BND;POS=70501835;STRANDS=-+:4;CIPOS=-9,8;CIEND=-9,8;CIPOS95=0,0;CIEND95=0,0;MATEID=92384_1;EVENT=92384;SECONDARY;SU=4;PE=0;SR=4;ALG=PROD;AF=0.03563;NSAMP=1042;MSQ=28.52;AC=1042;AN=29246;NFAM=1025
chr6	20866986	20867033	chr6	20867054	20867101	371535	847.01	+	-	DEL	PASS	371535	N	<DEL>	.	.	.	SVTYPE=DEL;POS=20867010;SVLEN=-68;END=20867078;STRANDS=+-:30;CIPOS=-24,23;CIEND=-24,23;CIPOS95=0,0;CIEND95=0,0;SU=30;PE=0;SR=30;ALG=PROD;AF=0.0001026;NSAMP=3;MSQ=281.73;AC=3;AN=29246;NFAM=3	.
chr6	20883497	20883502	chr6	20915289	20915296	520337	208.9	-	+	DUP	PASS	520337	N	<DUP>	.	.	.	SVTYPE=DUP;POS=20883501;SVLEN=31792;END=20915293;STRANDS=-+:21;CIPOS=-4,1;CIEND=-4,3;CIPOS95=0,0;CIEND95=0,0;SU=21;PE=13;SR=8;ALG=PROD;AF=3.419e-05;NSAMP=1;MSQ=208.56;AC=1;AN=29246;NFAM=1	.
chr6	20899845	20899861	chr8	12381530	12381549	98716	43.42	-	+	BND	LOW	98716_1	N	]chr8:12381540]N	98716_2	N	N[chr6:20899855[	SVTYPE=BND;POS=20899855;STRANDS=-+:7;CIPOS=-9,7;CIEND=-10,9;CIPOS95=0,0;CIEND95=0,0;MATEID=98716_2;EVENT=98716;SU=7;PE=3;SR=4;ALG=PROD;AF=3.419e-05;NSAMP=1;MSQ=6.88;AC=1;AN=29246;NFAM=1	SVTYPE=BND;POS=12381540;STRANDS=-+:7;CIPOS=-10,9;CIEND=-9,7;CIPOS95=0,0;CIEND95=0,0;MATEID=98716_1;EVENT=98716;SECONDARY;SU=7;PE=3;SR=4;ALG=PROD;AF=3.419e-05;NSAMP=1;MSQ=6.88;AC=1;AN=29246;NFAM=1
chr6	20902324	20902341	chr13	73738033	73738050	94329	15.04	-	+	BND	LOW	94329_1	N	]chr13:73738041]N	94329_2	N	N[chr6:20902335[	SVTYPE=BND;POS=20902335;STRANDS=-+:4;IMPRECISE;CIPOS=-10,7;CIEND=-8,9;CIPOS95=-2,0;CIEND95=0,2;MATEID=94329_2;EVENT=94329;SU=4;PE=0;SR=4;ALG=PROD;AF=3.419e-05;NSAMP=1;MSQ=15.04;AC=1;AN=29246;NFAM=1	SVTYPE=BND;POS=73738041;STRANDS=-+:4;IMPRECISE;CIPOS=-8,9;CIEND=-10,7;CIPOS95=0,2;CIEND95=-2,0;MATEID=94329_1;EVENT=94329;SECONDARY;SU=4;PE=0;SR=4;ALG=PROD;AF=3.419e-05;NSAMP=1;MSQ=15.04;AC=1;AN=29246;NFAM=1
chr6	20919011	20919030	chr6	20919417	20919436	371536	488.55	+	-	BND	LOW	371536_1	N	N[chr6:20919428[	371536_2	N	]chr6:20919021]N	SVTYPE=BND;POS=20919021;STRANDS=+-:4;IMPRECISE;CIPOS=-10,9;CIEND=-10,9;CIPOS95=-1,3;CIEND95=-3,1;MATEID=371536_2;EVENT=371536;SU=4;PE=3;SR=1;ALG=PROD;AF=0.0006497;NSAMP=19;MSQ=15.17;RECLASSIFIED;AC=19;AN=29246;NFAM=19	SVTYPE=BND;POS=20919428;STRANDS=+-:4;IMPRECISE;CIPOS=-10,9;CIEND=-10,9;CIPOS95=-3,1;CIEND95=-1,3;MATEID=371536_1;EVENT=371536;SECONDARY;SU=4;PE=3;SR=1;ALG=PROD;AF=0.0006497;NSAMP=19;MSQ=15.17;RECLASSIFIED;AC=19;AN=29246;NFAM=19
chr6	20942631	20942650	chr6	20944592	20944599	371537	356.56	+	-	DEL	PASS	371537	N	<DEL>	.	.	.	SVTYPE=DEL;POS=20942641;SVLEN=-1956;END=20944597;STRANDS=+-:17;CIPOS=-10,9;CIEND=-5,2;CIPOS95=0,0;CIEND95=0,0;SU=17;PE=11;SR=6;ALG=PROD;AF=3.419e-05;NSAMP=1;MSQ=356.56;AC=1;AN=29246;NFAM=1	.
chr6	20962610	20962629	chr6	20967658	20967677	371538	556.79	+	-	DEL	PASS	371538	N	<DEL>	.	.	.	SVTYPE=DEL;POS=20962620;SVLEN=-5048;END=20967668;STRANDS=+-:23;CIPOS=-10,9;CIEND=-10,9;CIPOS95=0,0;CIEND95=0,0;SU=23;PE=12;SR=11;ALG=PROD;AF=3.419e-05;NSAMP=1;MSQ=551.5;AC=1;AN=29246;NFAM=1	.
chr6	20968857	20968874	chr6	20984869	20984888	371540	626.46	+	-	DEL	PASS	371540	N	<DEL>	.	.	.	SVTYPE=DEL;POS=20968865;SVLEN=-16014;END=20984879;STRANDS=+-:27;CIPOS=-8,9;CIEND=-10,9;CIPOS95=0,0;CIEND95=0,0;SU=27;PE=14;SR=13;ALG=PROD;AF=3.419e-05;NSAMP=1;MSQ=626.46;AC=1;AN=29246;NFAM=1	.
chr6	20969096	20969115	chr6	20988984	20988986	371541	599.47	+	-	DEL	PASS	371541	N	<DEL>	.	.	.	SVTYPE=DEL;POS=20969106;SVLEN=-19879;END=20988985;STRANDS=+-:26;CIPOS=-10,9;CIEND=-1,1;CIPOS95=0,0;CIEND95=0,0;SU=26;PE=16;SR=10;ALG=PROD;AF=3.419e-05;NSAMP=1;MSQ=599.47;AC=1;AN=29246;NFAM=1	.
chr6	20991692	20991711	chr6	20992042	20992072	595184	64.06	+	+	INV	LOW	595184	N	<INV>	.	.	.	SVTYPE=INV;POS=20991702;SVLEN=361;END=20992063;STRANDS=++:4,--:2;IMPRECISE;CIPOS=-10,9;CIEND=-21,9;CIPOS95=-3,3;CIEND95=-12,1;SU=6;PE=6;SR=0;ALG=PROD;AF=3.419e-05;NSAMP=1;MSQ=53.85;AC=1;AN=29246;NFAM=1	.
chr6	21003048	21003457	chr7	19977395	19978022	97961	190.85	-	-	BND	LOW	97961_1	N	[chr7:19977997[N	97961_2	N	[chr6:21003429[N	SVTYPE=BND;POS=21003429;STRANDS=--:4;IMPRECISE;CIPOS=-380,29;CIEND=-601,26;CIPOS95=-109,29;CIEND95=-194,26;MATEID=97961_2;EVENT=97961;SU=4;PE=4;SR=0;ALG=PROD;AF=0.0003419;NSAMP=10;MSQ=14.28;AC=10;AN=29246;NFAM=10	SVTYPE=BND;POS=19977997;STRANDS=--:4;IMPRECISE;CIPOS=-601,26;CIEND=-380,29;CIPOS95=-194,26;CIEND95=-109,29;MATEID=97961_1;EVENT=97961;SECONDARY;SU=4;PE=4;SR=0;ALG=PROD;AF=0.0003419;NSAMP=10;MSQ=14.28;AC=10;AN=29246;NFAM=10
chr6	21003362	21003381	chr7	19978081	19978100	97958	421.26	+	+	BND	LOW	97958_1	N	N]chr7:19978091]	97958_2	N	N]chr6:21003372]	SVTYPE=BND;POS=21003372;STRANDS=++:28;IMPRECISE;CIPOS=-10,9;CIEND=-10,9;CIPOS95=0,0;CIEND95=-1,1;MATEID=97958_2;EVENT=97958;SU=28;PE=18;SR=10;ALG=PROD;AF=0.0006839;NSAMP=20;MSQ=14.94;AC=20;AN=29246;NFAM=20	SVTYPE=BND;POS=19978091;STRANDS=++:28;IMPRECISE;CIPOS=-10,9;CIEND=-10,9;CIPOS95=-1,1;CIEND95=0,0;MATEID=97958_1;EVENT=97958;SECONDARY;SU=28;PE=18;SR=10;ALG=PROD;AF=0.0006839;NSAMP=20;MSQ=14.94;AC=20;AN=29246;NFAM=20
chr6	21021728	21021735	chr6	21021818	21021825	371545	200.8	+	-	DEL	PASS	371545	N	<DEL>	.	.	.	SVTYPE=DEL;POS=21021732;SVLEN=-90;END=21021822;STRANDS=+-:9;CIPOS=-4,3;CIEND=-4,3;CIPOS95=0,0;CIEND95=0,0;SU=9;PE=0;SR=9;ALG=PROD;AF=3.419e-05;NSAMP=1;MSQ=200.76;AC=1;AN=29246;NFAM=1	.
chr6	21029198	21029206	chr6	21030587	21030606	371546	608.61	+	-	DEL	PASS	371546	N	<DEL>	.	.	.	SVTYPE=DEL;POS=21029202;SVLEN=-1395;END=21030597;STRANDS=+-:24;CIPOS=-4,4;CIEND=-10,9;CIPOS95=0,0;CIEND95=0,0;SU=24;PE=18;SR=6;ALG=PROD;AF=3.419e-05;NSAMP=1;MSQ=608.61;AC=1;AN=29246;NFAM=1	.
chr6	21043417	21043424	chr6	21046042	21046049	595185	101.56	+	+	BND	LOW	595185_1	N	N]chr6:21046046]	595185_2	N	N]chr6:21043421]	SVTYPE=BND;POS=21043421;STRANDS=++:9;CIPOS=-4,3;CIEND=-4,3;CIPOS95=0,0;CIEND95=0,0;MATEID=595185_2;EVENT=595185;SU=9;PE=0;SR=9;ALG=PROD;AF=3.419e-05;NSAMP=1;MSQ=101.56;AC=1;AN=29246;NFAM=1	SVTYPE=BND;POS=21046046;STRANDS=++:9;CIPOS=-4,3;CIEND=-4,3;CIPOS95=0,0;CIEND95=0,0;MATEID=595185_1;EVENT=595185;SECONDARY;SU=9;PE=0;SR=9;ALG=PROD;AF=3.419e-05;NSAMP=1;MSQ=101.56;AC=1;AN=29246;NFAM=1
chr6	21052449	21052498	chr6	21053790	21053840	371547	1558.18	+	-	DEL	PASS	371547	N	<DEL>	.	.	.	SVTYPE=DEL;POS=21052474;SVLEN=-1343;END=21053817;STRANDS=+-:78;CIPOS=-25,24;CIEND=-27,23;CIPOS95=0,0;CIEND95=0,0;SU=78;PE=50;SR=28;ALG=PROD;AF=0.0001026;NSAMP=3;MSQ=390.52;AC=3;AN=29246;NFAM=3	.
chr6	21072539	21072558	chr6	21078660	21078679	371548	773.56	+	-	DEL	PASS	371548	N	<DEL>	.	.	.	SVTYPE=DEL;POS=21072549;SVLEN=-6121;END=21078670;STRANDS=+-:30;CIPOS=-10,9;CIEND=-10,9;CIPOS95=0,0;CIEND95=0,0;SU=30;PE=19;SR=11;ALG=PROD;AF=3.419e-05;NSAMP=1;MSQ=773.56;AC=1;AN=29246;NFAM=1	.
chr6	21081973	21081973	chr6	21082044	21082044	371549	525555.0	+	-	BND	PASS	371549_1	N	N[chr6:21082045[	371549_2	N	]chr6:21081973]N	SVTYPE=BND;POS=21081973;STRANDS=+-:19555;CIPOS=0,0;CIEND=0,0;CIPOS95=0,0;CIEND95=0,0;MATEID=371549_2;EVENT=371549;SU=19555;PE=92;SR=19463;ALG=PROD;AF=0.02838;NSAMP=801;MSQ=291.4;RECLASSIFIED;AC=830;AN=29246;NFAM=746	SVTYPE=BND;POS=21082045;STRANDS=+-:19555;CIPOS=0,0;CIEND=0,0;CIPOS95=0,0;CIEND95=0,0;MATEID=371549_1;EVENT=371549;SECONDARY;SU=19555;PE=92;SR=19463;ALG=PROD;AF=0.02838;NSAMP=801;MSQ=291.4;RECLASSIFIED;AC=830;AN=29246;NFAM=746
chr6	21092723	21092782	chr6	21093806	21093854	520338	324.04	-	+	DUP	PASS	520338	N	<DUP>	.	.	.	SVTYPE=DUP;POS=21092753;SVLEN=1077;END=21093830;STRANDS=-+:30;CIPOS=-30,29;CIEND=-24,24;CIPOS95=0,0;CIEND95=0,0;SU=30;PE=17;SR=13;ALG=PROD;AF=6.839e-05;NSAMP=2;MSQ=160.05;AC=2;AN=29246;NFAM=2	.
chr6	21108490	21108509	chr20	53881077	53881088	97425	347.73	+	-	BND	PASS	97425_1	N	N[chr20:53881087[	97425_2	N	]chr6:21108500]N	SVTYPE=BND;POS=21108500;STRANDS=+-:20;IMPRECISE;CIPOS=-10,9;CIEND=-9,2;CIPOS95=0,0;CIEND95=-1,0;MATEID=97425_2;EVENT=97425;SU=20;PE=16;SR=4;ALG=PROD;AF=3.419e-05;NSAMP=1;MSQ=347.73;AC=1;AN=29246;NFAM=1	SVTYPE=BND;POS=53881087;STRANDS=+-:20;IMPRECISE;CIPOS=-9,2;CIEND=-10,9;CIPOS95=-1,0;CIEND95=0,0;MATEID=97425_1;EVENT=97425;SECONDARY;SU=20;PE=16;SR=4;ALG=PROD;AF=3.419e-05;NSAMP=1;MSQ=347.73;AC=1;AN=29246;NFAM=1
chr6	21108497	21108501	chr20	53881594	53881613	97426	326.56	-	+	BND	PASS	97426_1	N	]chr20:53881604]N	97426_2	N	N[chr6:21108501[	SVTYPE=BND;POS=21108501;STRANDS=-+:19;CIPOS=-3,1;CIEND=-10,9;CIPOS95=0,0;CIEND95=0,0;MATEID=97426_2;EVENT=97426;SU=19;PE=8;SR=11;ALG=PROD;AF=3.419e-05;NSAMP=1;MSQ=326.56;AC=1;AN=29246;NFAM=1	SVTYPE=BND;POS=53881604;STRANDS=-+:19;CIPOS=-10,9;CIEND=-3,1;CIPOS95=0,0;CIEND95=0,0;MATEID=97426_1;EVENT=97426;SECONDARY;SU=19;PE=8;SR=11;ALG=PROD;AF=3.419e-05;NSAMP=1;MSQ=326.56;AC=1;AN=29246;NFAM=1
chr6	21128850	21128869	chr6	21129046	21129065	371550	459.91	+	-	BND	LOW	371550_1	N	N[chr6:21129057[	371550_2	N	]chr6:21128860]N	SVTYPE=BND;POS=21128860;STRANDS=+-:14;CIPOS=-10,9;CIEND=-10,9;CIPOS95=0,0;CIEND95=0,0;MATEID=371550_2;EVENT=371550;SU=14;PE=0;SR=14;ALG=PROD;AF=6.839e-05;NSAMP=2;MSQ=7.02;RECLASSIFIED;AC=2;AN=29244;NFAM=2	SVTYPE=BND;POS=21129057;STRANDS=+-:14;CIPOS=-10,9;CIEND=-10,9;CIPOS95=0,0;CIEND95=0,0;MATEID=371550_1;EVENT=371550;SECONDARY;SU=14;PE=0;SR=14;ALG=PROD;AF=6.839e-05;NSAMP=2;MSQ=7.02;RECLASSIFIED;AC=2;AN=29244;NFAM=2
chr6	21132462	21132463	chr6	21132528	21132530	595186	14033.7	+	+	INV	LOW	595186	N	<INV>	.	.	.	SVTYPE=INV;POS=21132463;SVLEN=66;END=21132529;STRANDS=++:549,--:29;CIPOS=-1,0;CIEND=-1,1;CIPOS95=0,0;CIEND95=0,0;SU=578;PE=8;SR=570;ALG=PROD;AF=0.005642;NSAMP=165;MSQ=70.25;AC=165;AN=29244;NFAM=160	.
chr6	21133786	21133805	chr6	21140530	21140535	520339	217.46	-	+	DUP	PASS	520339	N	<DUP>	.	.	.	SVTYPE=DUP;POS=21133796;SVLEN=6737;END=21140533;STRANDS=-+:23;CIPOS=-10,9;CIEND=-3,2;CIPOS95=0,0;CIEND95=0,0;SU=23;PE=13;SR=10;ALG=PROD;AF=3.419e-05;NSAMP=1;MSQ=217.03;AC=1;AN=29246;NFAM=1	.
chr6	21138247	21138264	chr6	26134182	26134199	371551	361.55	+	-	BND	LOW	371551_1	N	N[chr6:26134192[	371551_2	N	]chr6:21138256]N	SVTYPE=BND;POS=21138256;STRANDS=+-:4;CIPOS=-9,8;CIEND=-9,8;CIPOS95=0,0;CIEND95=0,0;MATEID=371551_2;EVENT=371551;SU=4;PE=0;SR=4;ALG=PROD;AF=0.0004103;NSAMP=12;MSQ=16.46;RECLASSIFIED;AC=12;AN=29246;NFAM=12	SVTYPE=BND;POS=26134192;STRANDS=+-:4;CIPOS=-9,8;CIEND=-9,8;CIPOS95=0,0;CIEND95=0,0;MATEID=371551_1;EVENT=371551;SECONDARY;SU=4;PE=0;SR=4;ALG=PROD;AF=0.0004103;NSAMP=12;MSQ=16.46;RECLASSIFIED;AC=12;AN=29246;NFAM=12
chr6	21154440	21154457	chr6	21157847	21157864	371553	2694.56	+	-	DEL	PASS	371553	N	<DEL>	.	.	.	SVTYPE=DEL;POS=21154448;SVLEN=-3409;END=21157857;STRANDS=+-:116;CIPOS=-8,9;CIEND=-10,7;CIPOS95=0,0;CIEND95=0,0;SU=116;PE=74;SR=42;ALG=PROD;AF=0.0001026;NSAMP=3;MSQ=771.36;AC=3;AN=29246;NFAM=3	.
chr6	21156678	21157157	chr6	21160199	21160664	371554	249.13	+	-	BND	LOW	371554_1	N	N[chr6:21160656[	371554_2	N	]chr6:21156684]N	SVTYPE=BND;POS=21156684;STRANDS=+-:7;IMPRECISE;CIPOS=-6,473;CIEND=-456,9;CIPOS95=0,166;CIEND95=-142,0;MATEID=371554_2;EVENT=371554;SU=7;PE=7;SR=0;ALG=PROD;AF=3.419e-05;NSAMP=1;MSQ=6.88;RECLASSIFIED;AC=1;AN=29246;NFAM=1	SVTYPE=BND;POS=21160656;STRANDS=+-:7;IMPRECISE;CIPOS=-456,9;CIEND=-6,473;CIPOS95=-142,0;CIEND95=0,166;MATEID=371554_1;EVENT=371554;SECONDARY;SU=7;PE=7;SR=0;ALG=PROD;AF=3.419e-05;NSAMP=1;MSQ=6.88;RECLASSIFIED;AC=1;AN=29246;NFAM=1
chr6	21160645	21160664	chr6	21162182	21162189	520340	196.45	-	+	BND	LOW	520340_1	N	]chr6:21162186]N	520340_2	N	N[chr6:21160656[	SVTYPE=BND;POS=21160656;STRANDS=-+:17;CIPOS=-10,9;CIEND=-4,3;CIPOS95=0,0;CIEND95=0,0;MATEID=520340_2;EVENT=520340;SU=17;PE=9;SR=8;ALG=PROD;AF=6.839e-05;NSAMP=2;MSQ=5.76;RECLASSIFIED;AC=2;AN=29246;NFAM=2	SVTYPE=BND;POS=21162186;STRANDS=-+:17;CIPOS=-4,3;CIEND=-10,9;CIPOS95=0,0;CIEND95=0,0;MATEID=520340_1;EVENT=520340;SECONDARY;SU=17;PE=9;SR=8;ALG=PROD;AF=6.839e-05;NSAMP=2;MSQ=5.76;RECLASSIFIED;AC=2;AN=29246;NFAM=2
chr6	21163889	21163889	chr6	21164557	21164557	371556	110862.0	+	-	BND	PASS	371556_1	N	N[chr6:21164558[	371556_2	N	]chr6:21163889]N	SVTYPE=BND;POS=21163889;STRANDS=+-:4313;CIPOS=0,0;CIEND=0,0;CIPOS95=0,0;CIEND95=0,0;MATEID=371556_2;EVENT=371556;SU=4313;PE=2891;SR=1422;ALG=PROD;AF=0.008104;NSAMP=235;MSQ=422.44;RECLASSIFIED;AC=237;AN=29246;NFAM=223	SVTYPE=BND;POS=21164558;STRANDS=+-:4313;CIPOS=0,0;CIEND=0,0;CIPOS95=0,0;CIEND95=0,0;MATEID=371556_1;EVENT=371556;SECONDARY;SU=4313;PE=2891;SR=1422;ALG=PROD;AF=0.008104;NSAMP=235;MSQ=422.44;RECLASSIFIED;AC=237;AN=29246;NFAM=223
chr6	21187036	21187054	chr6	21187302	21187314	371557	102.07	+	-	DEL	PASS	371557	N	<DEL>	.	.	.	SVTYPE=DEL;POS=21187046;SVLEN=-263;END=21187309;STRANDS=+-:6;CIPOS=-10,8;CIEND=-7,5;CIPOS95=0,0;CIEND95=0,0;SU=6;PE=0;SR=6;ALG=PROD;AF=3.419e-05;NSAMP=1;MSQ=95.81;AC=1;AN=29246;NFAM=1	.
chr6	21210005	21210020	chr6	21211529	21211546	371561	410.6	+	-	DEL	PASS	371561	N	<DEL>	.	.	.	SVTYPE=DEL;POS=21210015;SVLEN=-1522;END=21211537;STRANDS=+-:8;CIPOS=-10,5;CIEND=-8,9;CIPOS95=0,0;CIEND95=0,0;SU=8;PE=0;SR=8;ALG=PROD;AF=3.419e-05;NSAMP=1;MSQ=410.6;AC=1;AN=29246;NFAM=1	.
chr6	21243915	21244317	chr6	21247888	21248528	371562	36.13	+	-	DEL	PASS	371562	N	<DEL>	.	.	.	SVTYPE=DEL;POS=21243925;SVLEN=-4594;END=21248519;STRANDS=+-:4;IMPRECISE;CIPOS=-10,392;CIEND=-631,9;CIPOS95=-2,120;CIEND95=-138,2;SU=4;PE=4;SR=0;ALG=PROD;AF=6.839e-05;NSAMP=2;MSQ=16.59;AC=2;AN=29246;NFAM=2	.
chr6	21259418	21259741	chr6	21269142	21269530	371563	185.86	+	-	DEL	PASS	371563	N	<DEL>	.	.	.	SVTYPE=DEL;POS=21259428;SVLEN=-10093;END=21269521;STRANDS=+-:8;IMPRECISE;CIPOS=-10,313;CIEND=-379,9;CIPOS95=-2,80;CIEND95=-71,2;SU=8;PE=8;SR=0;ALG=PROD;AF=3.419e-05;NSAMP=1;MSQ=185.86;AC=1;AN=29246;NFAM=1	.
chr6	21276142	21276147	chr6	21280188	21280207	371564	536.4	+	-	DEL	PASS	371564	N	<DEL>	.	.	.	SVTYPE=DEL;POS=21276145;SVLEN=-4053;END=21280198;STRANDS=+-:22;CIPOS=-3,2;CIEND=-10,9;CIPOS95=0,0;CIEND95=0,0;SU=22;PE=13;SR=9;ALG=PROD;AF=3.419e-05;NSAMP=1;MSQ=536.4;AC=1;AN=29246;NFAM=1	.
chr6	21283269	21283275	chr15	51853787	51853801	95271	26.81	-	-	BND	LOW	95271_1	N	[chr15:51853796[N	95271_2	N	[chr6:21283276[N	SVTYPE=BND;POS=21283276;STRANDS=--:5;IMPRECISE;CIPOS=-6,0;CIEND=-8,6;CIPOS95=-6,0;CIEND95=-1,0;MATEID=95271_2;EVENT=95271;SU=5;PE=0;SR=5;ALG=PROD;AF=3.419e-05;NSAMP=1;MSQ=26.81;AC=1;AN=29246;NFAM=1	SVTYPE=BND;POS=51853796;STRANDS=--:5;IMPRECISE;CIPOS=-8,6;CIEND=-6,0;CIPOS95=-1,0;CIEND95=-6,0;MATEID=95271_1;EVENT=95271;SECONDARY;SU=5;PE=0;SR=5;ALG=PROD;AF=3.419e-05;NSAMP=1;MSQ=26.81;AC=1;AN=29246;NFAM=1
chr6	21288388	21289095	chr16	71291318	71291974	95740	49625.9	+	+	BND	LOW	95740_1	N	N]chr16:71291346]	95740_2	N	N]chr6:21288418]	SVTYPE=BND;POS=21288418;STRANDS=++:8;IMPRECISE;CIPOS=-30,677;CIEND=-28,628;CIPOS95=-30,199;CIEND95=-28,173;MATEID=95740_2;EVENT=95740;SU=8;PE=8;SR=0;ALG=PROD;AF=0.05211;NSAMP=1524;MSQ=22.37;AC=1524;AN=29246;NFAM=1515	SVTYPE=BND;POS=71291346;STRANDS=++:8;IMPRECISE;CIPOS=-28,628;CIEND=-30,677;CIPOS95=-28,173;CIEND95=-30,199;MATEID=95740_1;EVENT=95740;SECONDARY;SU=8;PE=8;SR=0;ALG=PROD;AF=0.05211;NSAMP=1524;MSQ=22.37;AC=1524;AN=29246;NFAM=1515
chr6	21302830	21302849	chr6	21313014	21313033	520342	187.95	-	+	DUP	PASS	520342	N	<DUP>	.	.	.	SVTYPE=DUP;POS=21302840;SVLEN=10184;END=21313024;STRANDS=-+:15;CIPOS=-10,9;CIEND=-10,9;CIPOS95=0,0;CIEND95=0,0;SU=15;PE=8;SR=7;ALG=PROD;AF=3.419e-05;NSAMP=1;MSQ=187.52;AC=1;AN=29246;NFAM=1	.
chr6	21309233	21309823	chr6	21309944	21309953	595187	97.46	+	+	INV	LOW	595187	N	<INV>	.	.	.	SVTYPE=INV;POS=21309814;SVLEN=130;END=21309944;STRANDS=++:1,--:4;IMPRECISE;CIPOS=-581,9;CIEND=0,9;CIPOS95=-180,2;CIEND95=0,3;SU=5;PE=4;SR=1;ALG=PROD;AF=0.0001368;NSAMP=4;MSQ=21.81;AC=4;AN=29246;NFAM=4	.
chr6	21328360	21328378	chr6	21328723	21329017	595188	20.82	+	+	BND	LOW	595188_1	N	N]chr6:21328733]	595188_2	N	N]chr6:21328370]	SVTYPE=BND;POS=21328370;STRANDS=++:5;IMPRECISE;CIPOS=-10,8;CIEND=-10,284;CIPOS95=-10,8;CIEND95=-3,49;MATEID=595188_2;EVENT=595188;SU=5;PE=5;SR=0;ALG=PROD;AF=3.419e-05;NSAMP=1;MSQ=20.82;AC=1;AN=29246;NFAM=1	SVTYPE=BND;POS=21328733;STRANDS=++:5;IMPRECISE;CIPOS=-10,284;CIEND=-10,8;CIPOS95=-3,49;CIEND95=-10,8;MATEID=595188_1;EVENT=595188;SECONDARY;SU=5;PE=5;SR=0;ALG=PROD;AF=3.419e-05;NSAMP=1;MSQ=20.82;AC=1;AN=29246;NFAM=1
chr6	21337276	21337293	chr6	21337470	21337484	371565	607.5	+	-	BND	LOW	371565_1	N	N[chr6:21337478[	371565_2	N	]chr6:21337285]N	SVTYPE=BND;POS=21337285;STRANDS=+-:4;IMPRECISE;CIPOS=-9,8;CIEND=-7,7;CIPOS95=0,0;CIEND95=-2,3;MATEID=371565_2;EVENT=371565;SU=4;PE=0;SR=4;ALG=PROD;AF=0.000718;NSAMP=21;MSQ=16.16;RECLASSIFIED;AC=21;AN=29246;NFAM=21	SVTYPE=BND;POS=21337478;STRANDS=+-:4;IMPRECISE;CIPOS=-7,7;CIEND=-9,8;CIPOS95=-2,3;CIEND95=0,0;MATEID=371565_1;EVENT=371565;SECONDARY;SU=4;PE=0;SR=4;ALG=PROD;AF=0.000718;NSAMP=21;MSQ=16.16;RECLASSIFIED;AC=21;AN=29246;NFAM=21
chr6	21340063	21340082	chr6	21340128	21340147	371566	272.8	+	-	BND	PASS	371566_1	N	N[chr6:21340139[	371566_2	N	]chr6:21340073]N	SVTYPE=BND;POS=21340073;STRANDS=+-:10;CIPOS=-10,9;CIEND=-10,9;CIPOS95=0,0;CIEND95=0,0;MATEID=371566_2;EVENT=371566;SU=10;PE=0;SR=10;ALG=PROD;AF=3.419e-05;NSAMP=1;MSQ=272.78;RECLASSIFIED;AC=1;AN=29246;NFAM=1	SVTYPE=BND;POS=21340139;STRANDS=+-:10;CIPOS=-10,9;CIEND=-10,9;CIPOS95=0,0;CIEND95=0,0;MATEID=371566_1;EVENT=371566;SECONDARY;SU=10;PE=0;SR=10;ALG=PROD;AF=3.419e-05;NSAMP=1;MSQ=272.78;RECLASSIFIED;AC=1;AN=29246;NFAM=1
chr6	21345414	21345433	chr6	21354400	21354419	371567	650.5	+	-	DEL	PASS	371567	N	<DEL>	.	.	.	SVTYPE=DEL;POS=21345424;SVLEN=-8986;END=21354410;STRANDS=+-:26;CIPOS=-10,9;CIEND=-10,9;CIPOS95=0,0;CIEND95=0,0;SU=26;PE=15;SR=11;ALG=PROD;AF=3.419e-05;NSAMP=1;MSQ=650.5;AC=1;AN=29246;NFAM=1	.
chr6	21361411	21361877	chr6	21367161	21367502	520343	174.9	-	+	DUP	PASS	520343	N	<DUP>	.	.	.	SVTYPE=DUP;POS=21361848;SVLEN=5343;END=21367191;STRANDS=-+:18;IMPRECISE;CIPOS=-437,29;CIEND=-30,311;CIPOS95=-59,29;CIEND95=-30,86;SU=18;PE=18;SR=0;ALG=PROD;AF=0.0001026;NSAMP=3;MSQ=58.07;AC=3;AN=29246;NFAM=3	.
chr6	21361541	21362333	chr6	21366342	21367274	371568	1369.64	+	-	BND	LOW	371568_1	N	N[chr6:21366920[	371568_2	N	]chr6:21361619]N	SVTYPE=BND;POS=21361619;STRANDS=+-:106;IMPRECISE;CIPOS=-78,714;CIEND=-577,355;CIPOS95=-78,293;CIEND95=-264,264;MATEID=371568_2;EVENT=371568;SU=106;PE=106;SR=0;ALG=SUM;AF=0.0002393;NSAMP=7;MSQ=106.99;RECLASSIFIED;AC=7;AN=29246;NFAM=5	SVTYPE=BND;POS=21366920;STRANDS=+-:106;IMPRECISE;CIPOS=-577,355;CIEND=-78,714;CIPOS95=-264,264;CIEND95=-78,293;MATEID=371568_1;EVENT=371568;SECONDARY;SU=106;PE=106;SR=0;ALG=SUM;AF=0.0002393;NSAMP=7;MSQ=106.99;RECLASSIFIED;AC=7;AN=29246;NFAM=5
chr6	21365737	21366314	chr6	121625247	121625915	520344	217.82	-	+	BND	LOW	520344_1	N	]chr6:121625257]N	520344_2	N	N[chr6:21366306[	SVTYPE=BND;POS=21366306;STRANDS=-+:4;IMPRECISE;CIPOS=-568,9;CIEND=-10,658;CIPOS95=-188,1;CIEND95=-1,231;MATEID=520344_2;EVENT=520344;SU=4;PE=4;SR=0;ALG=PROD;AF=0.0004103;NSAMP=12;MSQ=15.49;RECLASSIFIED;AC=12;AN=29246;NFAM=12	SVTYPE=BND;POS=121625257;STRANDS=-+:4;IMPRECISE;CIPOS=-10,658;CIEND=-568,9;CIPOS95=-1,231;CIEND95=-188,1;MATEID=520344_1;EVENT=520344;SECONDARY;SU=4;PE=4;SR=0;ALG=PROD;AF=0.0004103;NSAMP=12;MSQ=15.49;RECLASSIFIED;AC=12;AN=29246;NFAM=12
chr6	21381589	21381606	chr12	94582956	94582973	93870	15589.5	-	-	BND	LOW	93870_1	N	[chr12:94582966[N	93870_2	N	[chr6:21381599[N	SVTYPE=BND;POS=21381599;STRANDS=--:4;CIPOS=-9,8;CIEND=-9,8;CIPOS95=0,0;CIEND95=0,0;MATEID=93870_2;EVENT=93870;SU=4;PE=0;SR=4;ALG=PROD;AF=0.02021;NSAMP=584;MSQ=19.97;AC=591;AN=29246;NFAM=579	SVTYPE=BND;POS=94582966;STRANDS=--:4;CIPOS=-9,8;CIEND=-9,8;CIPOS95=0,0;CIEND95=0,0;MATEID=93870_1;EVENT=93870;SECONDARY;SU=4;PE=0;SR=4;ALG=PROD;AF=0.02021;NSAMP=584;MSQ=19.97;AC=591;AN=29246;NFAM=579
chr6	21391559	21391573	chr6	22908547	22908555	595189	752.45	+	+	INV	PASS	595189	N	<INV>	.	.	.	SVTYPE=INV;POS=21391567;SVLEN=1516987;END=22908554;STRANDS=++:17,--:22;IMPRECISE;CIPOS=-8,6;CIEND=-7,1;CIPOS95=0,0;CIEND95=-4,0;SU=39;PE=29;SR=10;ALG=PROD;AF=3.419e-05;NSAMP=1;MSQ=752.45;AC=1;AN=29246;NFAM=1	.
chr6	21393593	21393611	chr6	21393865	21393879	371569	24.36	+	-	BND	LOW	371569_1	N	N[chr6:21393875[	371569_2	N	]chr6:21393602]N	SVTYPE=BND;POS=21393602;STRANDS=+-:5;IMPRECISE;CIPOS=-9,9;CIEND=-9,5;CIPOS95=0,1;CIEND95=-1,0;MATEID=371569_2;EVENT=371569;SU=5;PE=0;SR=5;ALG=PROD;AF=3.419e-05;NSAMP=1;MSQ=20.82;RECLASSIFIED;AC=1;AN=29246;NFAM=1	SVTYPE=BND;POS=21393875;STRANDS=+-:5;IMPRECISE;CIPOS=-9,5;CIEND=-9,9;CIPOS95=-1,0;CIEND95=0,1;MATEID=371569_1;EVENT=371569;SECONDARY;SU=5;PE=0;SR=5;ALG=PROD;AF=3.419e-05;NSAMP=1;MSQ=20.82;RECLASSIFIED;AC=1;AN=29246;NFAM=1
chr6	21394425	21394442	chr6	26617782	26617799	595190	160.7	-	-	BND	LOW	595190_1	N	[chr6:26617792[N	595190_2	N	[chr6:21394435[N	SVTYPE=BND;POS=21394435;STRANDS=--:36;CIPOS=-9,8;CIEND=-9,8;CIPOS95=0,0;CIEND95=0,0;MATEID=595190_2;EVENT=595190;SU=36;PE=0;SR=36;ALG=PROD;AF=0.000171;NSAMP=5;MSQ=22.16;AC=5;AN=29246;NFAM=5	SVTYPE=BND;POS=26617792;STRANDS=--:36;CIPOS=-9,8;CIEND=-9,8;CIPOS95=0,0;CIEND95=0,0;MATEID=595190_1;EVENT=595190;SECONDARY;SU=36;PE=0;SR=36;ALG=PROD;AF=0.000171;NSAMP=5;MSQ=22.16;AC=5;AN=29246;NFAM=5
chr6	21407141	21407158	chr19	32232803	32232818	96942	50.91	+	+	BND	LOW	96942_1	N	N]chr19:32232810]	96942_2	N	N]chr6:21407150]	SVTYPE=BND;POS=21407150;STRANDS=++:4;IMPRECISE;CIPOS=-9,8;CIEND=-7,8;CIPOS95=0,0;CIEND95=-1,3;MATEID=96942_2;EVENT=96942;SU=4;PE=0;SR=4;ALG=PROD;AF=3.419e-05;NSAMP=1;MSQ=50.91;AC=1;AN=29246;NFAM=1	SVTYPE=BND;POS=32232810;STRANDS=++:4;IMPRECISE;CIPOS=-7,8;CIEND=-9,8;CIPOS95=-1,3;CIEND95=0,0;MATEID=96942_1;EVENT=96942;SECONDARY;SU=4;PE=0;SR=4;ALG=PROD;AF=3.419e-05;NSAMP=1;MSQ=50.91;AC=1;AN=29246;NFAM=1
chr6	21423870	21423874	chr6	21424401	21424420	595191	197.43	-	-	BND	LOW	595191_1	N	[chr6:21424412[N	595191_2	N	[chr6:21423874[N	SVTYPE=BND;POS=21423874;STRANDS=--:16;CIPOS=-3,1;CIEND=-10,9;CIPOS95=0,0;CIEND95=0,0;MATEID=595191_2;EVENT=595191;SU=16;PE=5;SR=11;ALG=PROD;AF=3.419e-05;NSAMP=1;MSQ=197.43;AC=1;AN=29246;NFAM=1	SVTYPE=BND;POS=21424412;STRANDS=--:16;CIPOS=-10,9;CIEND=-3,1;CIPOS95=0,0;CIEND95=0,0;MATEID=595191_1;EVENT=595191;SECONDARY;SU=16;PE=5;SR=11;ALG=PROD;AF=3.419e-05;NSAMP=1;MSQ=197.43;AC=1;AN=29246;NFAM=1
chr6	21423992	21423998	chr6	21424411	21424425	595192	281.41	+	+	BND	PASS	595192_1	N	N]chr6:21424416]	595192_2	N	N]chr6:21423995]	SVTYPE=BND;POS=21423995;STRANDS=++:19;CIPOS=-3,3;CIEND=-5,9;CIPOS95=0,0;CIEND95=0,0;MATEID=595192_2;EVENT=595192;SU=19;PE=10;SR=9;ALG=PROD;AF=3.419e-05;NSAMP=1;MSQ=281.41;AC=1;AN=29246;NFAM=1	SVTYPE=BND;POS=21424416;STRANDS=++:19;CIPOS=-5,9;CIEND=-3,3;CIPOS95=0,0;CIEND95=0,0;MATEID=595192_1;EVENT=595192;SECONDARY;SU=19;PE=10;SR=9;ALG=PROD;AF=3.419e-05;NSAMP=1;MSQ=281.41;AC=1;AN=29246;NFAM=1
chr6	21428784	21428842	chr6	21450360	21450402	520345	593.45	-	+	DUP	PASS	520345	N	<DUP>	.	.	.	SVTYPE=DUP;POS=21428814;SVLEN=21568;END=21450382;STRANDS=-+:58;CIPOS=-30,28;CIEND=-22,20;CIPOS95=0,0;CIEND95=0,0;SU=58;PE=31;SR=27;ALG=PROD;AF=0.0001026;NSAMP=2;MSQ=296.31;AC=3;AN=29246;NFAM=2	.
chr6	21430800	21430806	chr6	21430979	21430985	520346	877.46	-	+	BND	LOW	520346_1	N	]chr6:21430983]N	520346_2	N	N[chr6:21430804[	SVTYPE=BND;POS=21430804;STRANDS=-+:128;CIPOS=-3,3;CIEND=-4,2;CIPOS95=0,0;CIEND95=0,0;MATEID=520346_2;EVENT=520346;SU=128;PE=1;SR=127;ALG=PROD;AF=0.0003419;NSAMP=10;MSQ=68.13;RECLASSIFIED;AC=10;AN=29246;NFAM=10	SVTYPE=BND;POS=21430983;STRANDS=-+:128;CIPOS=-4,2;CIEND=-3,3;CIPOS95=0,0;CIEND95=0,0;MATEID=520346_1;EVENT=520346;SECONDARY;SU=128;PE=1;SR=127;ALG=PROD;AF=0.0003419;NSAMP=10;MSQ=68.13;RECLASSIFIED;AC=10;AN=29246;NFAM=10
chr6	21435690	21435738	chr6	21437411	21437461	371570	2047.19	+	-	DEL	PASS	371570	N	<DEL>	.	.	.	SVTYPE=DEL;POS=21435714;SVLEN=-1724;END=21437438;STRANDS=+-:68;CIPOS=-24,24;CIEND=-27,23;CIPOS95=0,0;CIEND95=0,0;SU=68;PE=51;SR=17;ALG=PROD;AF=6.839e-05;NSAMP=2;MSQ=626.42;AC=2;AN=29246;NFAM=2	.
chr6	21446924	21446943	chrX	40204019	40204038	100172	10442.2	-	+	BND	LOW	100172_1	N	]chrX:40204029]N	100172_2	N	N[chr6:21446935[	SVTYPE=BND;POS=21446935;STRANDS=-+:5;CIPOS=-10,9;CIEND=-10,9;CIPOS95=0,0;CIEND95=0,0;MATEID=100172_2;EVENT=100172;SU=5;PE=0;SR=5;ALG=PROD;AF=0.01036;NSAMP=303;MSQ=22.34;AC=303;AN=29246;NFAM=302	SVTYPE=BND;POS=40204029;STRANDS=-+:5;CIPOS=-10,9;CIEND=-10,9;CIPOS95=0,0;CIEND95=0,0;MATEID=100172_1;EVENT=100172;SECONDARY;SU=5;PE=0;SR=5;ALG=PROD;AF=0.01036;NSAMP=303;MSQ=22.34;AC=303;AN=29246;NFAM=302
chr6	21454192	21454546	chr6	21460510	21460839	371571	4.48	+	-	DEL	PASS	371571	N	<DEL>	.	.	.	SVTYPE=DEL;POS=21454202;SVLEN=-6628;END=21460830;STRANDS=+-:7;IMPRECISE;CIPOS=-10,344;CIEND=-320,9;CIPOS95=-2,89;CIEND95=-75,2;SU=7;PE=7;SR=0;ALG=PROD;AF=3.419e-05;NSAMP=1;MSQ=4.48;AC=1;AN=29246;NFAM=1	.
chr6	21455600	21455619	chr6	21459268	21459287	371572	623.39	+	-	DEL	PASS	371572	N	<DEL>	.	.	.	SVTYPE=DEL;POS=21455610;SVLEN=-3668;END=21459278;STRANDS=+-:25;CIPOS=-10,9;CIEND=-10,9;CIPOS95=0,0;CIEND95=0,0;SU=25;PE=11;SR=14;ALG=PROD;AF=3.419e-05;NSAMP=1;MSQ=623.39;AC=1;AN=29246;NFAM=1	.
chr6	21455601	21455974	chr6	21463846	21464222	595193	203.38	+	+	BND	LOW	595193_1	N	N]chr6:21463852]	595193_2	N	N]chr6:21455609]	SVTYPE=BND;POS=21455609;STRANDS=++:8;IMPRECISE;CIPOS=-8,365;CIEND=-6,370;CIPOS95=0,127;CIEND95=0,131;MATEID=595193_2;EVENT=595193;SU=8;PE=8;SR=0;ALG=PROD;AF=3.419e-05;NSAMP=1;MSQ=203.38;AC=1;AN=29246;NFAM=1	SVTYPE=BND;POS=21463852;STRANDS=++:8;IMPRECISE;CIPOS=-6,370;CIEND=-8,365;CIPOS95=0,131;CIEND95=0,127;MATEID=595193_1;EVENT=595193;SECONDARY;SU=8;PE=8;SR=0;ALG=PROD;AF=3.419e-05;NSAMP=1;MSQ=203.38;AC=1;AN=29246;NFAM=1
chr6	21455958	21456396	chrX	128550177	128550713	100588	3103.76	-	+	BND	LOW	100588_1	N	]chrX:128550187]N	100588_2	N	N[chr6:21456388[	SVTYPE=BND;POS=21456388;STRANDS=-+:5;IMPRECISE;CIPOS=-429,9;CIEND=-10,526;CIPOS95=-97,2;CIEND95=-1,147;MATEID=100588_2;EVENT=100588;SU=5;PE=5;SR=0;ALG=PROD;AF=0.003147;NSAMP=92;MSQ=19.22;AC=92;AN=29234;NFAM=92	SVTYPE=BND;POS=128550187;STRANDS=-+:5;IMPRECISE;CIPOS=-10,526;CIEND=-429,9;CIPOS95=-1,147;CIEND95=-97,2;MATEID=100588_1;EVENT=100588;SECONDARY;SU=5;PE=5;SR=0;ALG=PROD;AF=0.003147;NSAMP=92;MSQ=19.22;AC=92;AN=29234;NFAM=92
chr6	21456056	21456382	chr10	96816066	96816330	92688	172301.0	-	-	BND	LOW	92688_1	N	[chr10:96816318[N	92688_2	N	[chr6:21456362[N	SVTYPE=BND;POS=21456362;STRANDS=--:720;IMPRECISE;CIPOS=-305,21;CIEND=-251,13;CIPOS95=-5,5;CIEND95=-4,4;MATEID=92688_2;EVENT=92688;SU=720;PE=720;SR=0;ALG=PROD;AF=0.07784;NSAMP=2275;MSQ=42.51;AC=2275;AN=29228;NFAM=2055	SVTYPE=BND;POS=96816318;STRANDS=--:720;IMPRECISE;CIPOS=-251,13;CIEND=-305,21;CIPOS95=-4,4;CIEND95=-5,5;MATEID=92688_1;EVENT=92688;SECONDARY;SU=720;PE=720;SR=0;ALG=PROD;AF=0.07784;NSAMP=2275;MSQ=42.51;AC=2275;AN=29228;NFAM=2055
chr6	21456225	21456324	chr10	96816460	96816558	92689	104806.0	-	-	BND	LOW	92689_1	N	[chr10:96816511[N	92689_2	N	[chr6:21456276[N	SVTYPE=BND;POS=21456276;STRANDS=--:6;IMPRECISE;CIPOS=-50,49;CIEND=-50,48;CIPOS95=-1,1;CIEND95=-1,1;MATEID=92689_2;EVENT=92689;SU=6;PE=4;SR=2;ALG=PROD;AF=0.05139;NSAMP=1503;MSQ=39.64;AC=1503;AN=29246;NFAM=1366	SVTYPE=BND;POS=96816511;STRANDS=--:6;IMPRECISE;CIPOS=-50,48;CIEND=-50,49;CIPOS95=-1,1;CIEND95=-1,1;MATEID=92689_1;EVENT=92689;SECONDARY;SU=6;PE=4;SR=2;ALG=PROD;AF=0.05139;NSAMP=1503;MSQ=39.64;AC=1503;AN=29246;NFAM=1366
chr6	21456261	21456280	chr13	55921662	55921679	94268	1.25466e+06	+	+	BND	LOW	94268_1	N	N]chr13:55921671]	94268_2	N	N]chr6:21456271]	SVTYPE=BND;POS=21456271;STRANDS=++:32;CIPOS=-10,9;CIEND=-9,8;CIPOS95=0,0;CIEND95=0,0;MATEID=94268_2;EVENT=94268;SU=32;PE=0;SR=32;ALG=PROD;AF=0.2749;NSAMP=8035;MSQ=94.25;AC=8039;AN=29246;NFAM=7460	SVTYPE=BND;POS=55921671;STRANDS=++:32;CIPOS=-9,8;CIEND=-10,9;CIPOS95=0,0;CIEND95=0,0;MATEID=94268_1;EVENT=94268;SECONDARY;SU=32;PE=0;SR=32;ALG=PROD;AF=0.2749;NSAMP=8035;MSQ=94.25;AC=8039;AN=29246;NFAM=7460
chr6	21456354	21457194	chr10	96816546	96817440	92091	534343.0	+	+	BND	LOW	92091_1	N	N]chr10:96816665]	92091_2	N	N]chr6:21456465]	SVTYPE=BND;POS=21456465;STRANDS=++:6614,--:2;IMPRECISE;CIPOS=-111,729;CIEND=-119,775;CIPOS95=-5,5;CIEND95=-20,20;MATEID=92091_2;EVENT=92091;SU=6616;PE=6541;SR=75;ALG=SUM;AF=0.1779;NSAMP=5201;MSQ=60.66;RETAINED;AC=5201;AN=29242;NFAM=4780	SVTYPE=BND;POS=96816665;STRANDS=++:6614,--:2;IMPRECISE;CIPOS=-119,775;CIEND=-111,729;CIPOS95=-20,20;CIEND95=-5,5;MATEID=92091_1;EVENT=92091;SECONDARY;SU=6616;PE=6541;SR=75;ALG=SUM;AF=0.1779;NSAMP=5201;MSQ=60.66;RETAINED;AC=5201;AN=29242;NFAM=4780
chr6	21459458	21459462	chr6	21463650	21463669	595194	512.29	-	-	BND	PASS	595194_1	N	[chr6:21463661[N	595194_2	N	[chr6:21459462[N	SVTYPE=BND;POS=21459462;STRANDS=--:29;CIPOS=-3,1;CIEND=-10,9;CIPOS95=0,0;CIEND95=0,0;MATEID=595194_2;EVENT=595194;SU=29;PE=16;SR=13;ALG=PROD;AF=3.419e-05;NSAMP=1;MSQ=512.29;AC=1;AN=29246;NFAM=1	SVTYPE=BND;POS=21463661;STRANDS=--:29;CIPOS=-10,9;CIEND=-3,1;CIPOS95=0,0;CIEND95=0,0;MATEID=595194_1;EVENT=595194;SECONDARY;SU=29;PE=16;SR=13;ALG=PROD;AF=3.419e-05;NSAMP=1;MSQ=512.29;AC=1;AN=29246;NFAM=1
chr6	21459460	21459479	chr6	21463843	21463862	595195	386.3	+	+	BND	PASS	595195_1	N	N]chr6:21463853]	595195_2	N	N]chr6:21459470]	SVTYPE=BND;POS=21459470;STRANDS=++:25;CIPOS=-10,9;CIEND=-10,9;CIPOS95=0,0;CIEND95=0,0;MATEID=595195_2;EVENT=595195;SU=25;PE=7;SR=18;ALG=PROD;AF=3.419e-05;NSAMP=1;MSQ=386.3;AC=1;AN=29246;NFAM=1	SVTYPE=BND;POS=21463853;STRANDS=++:25;CIPOS=-10,9;CIEND=-10,9;CIPOS95=0,0;CIEND95=0,0;MATEID=595195_1;EVENT=595195;SECONDARY;SU=25;PE=7;SR=18;ALG=PROD;AF=3.419e-05;NSAMP=1;MSQ=386.3;AC=1;AN=29246;NFAM=1
chr6	21484592	21484611	chr6	21485161	21485180	371573	3414.47	+	-	DEL	PASS	371573	N	<DEL>	.	.	.	SVTYPE=DEL;POS=21484602;SVLEN=-569;END=21485171;STRANDS=+-:42;CIPOS=-10,9;CIEND=-10,9;CIPOS95=0,0;CIEND95=0,0;SU=42;PE=35;SR=7;ALG=PROD;AF=0.0001712;NSAMP=5;MSQ=355.95;AC=5;AN=29214;NFAM=5	.
chr6	21496174	21496176	chr6	21498751	21498754	520347	5361.91	-	+	BND	LOW	520347_1	N	]chr6:21498753]N	520347_2	N	N[chr6:21496177[	SVTYPE=BND;POS=21496177;STRANDS=-+:532;CIPOS=-2,0;CIEND=-2,1;CIPOS95=0,0;CIEND95=0,0;MATEID=520347_2;EVENT=520347;SU=532;PE=214;SR=318;ALG=PROD;AF=0.00106;NSAMP=30;MSQ=138.31;RECLASSIFIED;AC=31;AN=29246;NFAM=30	SVTYPE=BND;POS=21498753;STRANDS=-+:532;CIPOS=-2,1;CIEND=-2,0;CIPOS95=0,0;CIEND95=0,0;MATEID=520347_1;EVENT=520347;SECONDARY;SU=532;PE=214;SR=318;ALG=PROD;AF=0.00106;NSAMP=30;MSQ=138.31;RECLASSIFIED;AC=31;AN=29246;NFAM=30
chr6	21496268	21496272	chr6	21504457	21504461	371574	7361.43	+	-	BND	LOW	371574_1	N	N[chr6:21504460[	371574_2	N	]chr6:21496270]N	SVTYPE=BND;POS=21496270;STRANDS=+-:475;CIPOS=-2,2;CIEND=-2,2;CIPOS95=0,0;CIEND95=0,0;MATEID=371574_2;EVENT=371574;SU=475;PE=182;SR=293;ALG=PROD;AF=0.0009916;NSAMP=29;MSQ=185.78;RECLASSIFIED;AC=29;AN=29246;NFAM=29	SVTYPE=BND;POS=21504460;STRANDS=+-:475;CIPOS=-2,2;CIEND=-2,2;CIPOS95=0,0;CIEND95=0,0;MATEID=371574_1;EVENT=371574;SECONDARY;SU=475;PE=182;SR=293;ALG=PROD;AF=0.0009916;NSAMP=29;MSQ=185.78;RECLASSIFIED;AC=29;AN=29246;NFAM=29
chr6	21498747	21499021	chr6	21504201	21504462	371575	6250.68	+	-	BND	LOW	371575_1	N	N[chr6:21504456[	371575_2	N	]chr6:21498752]N	SVTYPE=BND;POS=21498752;STRANDS=+-:264;IMPRECISE;CIPOS=-5,269;CIEND=-254,7;CIPOS95=-5,9;CIEND95=-10,7;MATEID=371575_2;EVENT=371575;SU=264;PE=264;SR=0;ALG=PROD;AF=0.001026;NSAMP=29;MSQ=155.85;RECLASSIFIED;AC=30;AN=29246;NFAM=29	SVTYPE=BND;POS=21504456;STRANDS=+-:264;IMPRECISE;CIPOS=-254,7;CIEND=-5,269;CIPOS95=-10,7;CIEND95=-5,9;MATEID=371575_1;EVENT=371575;SECONDARY;SU=264;PE=264;SR=0;ALG=PROD;AF=0.001026;NSAMP=29;MSQ=155.85;RECLASSIFIED;AC=30;AN=29246;NFAM=29
chr6	21499000	21499015	chr10	65539603	65539618	92367	126.11	-	+	BND	LOW	92367_1	N	]chr10:65539609]N	92367_2	N	N[chr6:21499008[	SVTYPE=BND;POS=21499008;STRANDS=-+:4;IMPRECISE;CIPOS=-7,8;CIEND=-6,9;CIPOS95=-1,3;CIEND95=0,4;MATEID=92367_2;EVENT=92367;SU=4;PE=0;SR=4;ALG=PROD;AF=0.0002393;NSAMP=5;MSQ=25.21;AC=7;AN=29246;NFAM=5	SVTYPE=BND;POS=65539609;STRANDS=-+:4;IMPRECISE;CIPOS=-6,9;CIEND=-7,8;CIPOS95=0,4;CIEND95=-1,3;MATEID=92367_1;EVENT=92367;SECONDARY;SU=4;PE=0;SR=4;ALG=PROD;AF=0.0002393;NSAMP=5;MSQ=25.21;AC=7;AN=29246;NFAM=5
chr6	21534610	21534665	chr6	21535277	21535324	371577	67620.3	+	-	BND	LOW	371577_1	N	N[chr6:21535302[	371577_2	N	]chr6:21534636]N	SVTYPE=BND;POS=21534636;STRANDS=+-:39;IMPRECISE;CIPOS=-26,29;CIEND=-24,23;CIPOS95=-1,1;CIEND95=-3,3;MATEID=371577_2;EVENT=371577;SU=39;PE=37;SR=2;ALG=PROD;AF=0.06045;NSAMP=1765;MSQ=28.78;RECLASSIFIED;AC=1768;AN=29246;NFAM=1732	SVTYPE=BND;POS=21535302;STRANDS=+-:39;IMPRECISE;CIPOS=-24,23;CIEND=-26,29;CIPOS95=-3,3;CIEND95=-1,1;MATEID=371577_1;EVENT=371577;SECONDARY;SU=39;PE=37;SR=2;ALG=PROD;AF=0.06045;NSAMP=1765;MSQ=28.78;RECLASSIFIED;AC=1768;AN=29246;NFAM=1732
chr6	21536479	21536496	chr6	21541526	21541532	371578	2241.68	+	-	DEL	PASS	371578	N	<DEL>	.	.	.	SVTYPE=DEL;POS=21536487;SVLEN=-5043;END=21541530;STRANDS=+-:106;CIPOS=-8,9;CIEND=-4,2;CIPOS95=0,0;CIEND95=0,0;SU=106;PE=63;SR=43;ALG=PROD;AF=0.0001368;NSAMP=4;MSQ=457.03;AC=4;AN=29246;NFAM=4	.
chr6	21559119	21559130	chr6	21567092	21567106	371580	272.71	+	-	DEL	PASS	371580	N	<DEL>	.	.	.	SVTYPE=DEL;POS=21559126;SVLEN=-7975;END=21567101;STRANDS=+-:14;IMPRECISE;CIPOS=-7,4;CIEND=-9,5;CIPOS95=-1,0;CIEND95=0,0;SU=14;PE=10;SR=4;ALG=PROD;AF=3.419e-05;NSAMP=1;MSQ=272.71;AC=1;AN=29246;NFAM=1	.
chr6	21575426	21575614	chr6	21577362	21577512	595196	17.91	+	+	BND	LOW	595196_1	N	N]chr6:21577372]	595196_2	N	N]chr6:21575436]	SVTYPE=BND;POS=21575436;STRANDS=++:4;IMPRECISE;CIPOS=-10,178;CIEND=-10,140;CIPOS95=-2,95;CIEND95=-2,76;MATEID=595196_2;EVENT=595196;SU=4;PE=4;SR=0;ALG=PROD;AF=3.419e-05;NSAMP=1;MSQ=17.91;AC=1;AN=29246;NFAM=1	SVTYPE=BND;POS=21577372;STRANDS=++:4;IMPRECISE;CIPOS=-10,140;CIEND=-10,178;CIPOS95=-2,76;CIEND95=-2,95;MATEID=595196_1;EVENT=595196;SECONDARY;SU=4;PE=4;SR=0;ALG=PROD;AF=3.419e-05;NSAMP=1;MSQ=17.91;AC=1;AN=29246;NFAM=1
chr6	21590043	21590722	chr6	21590484	21591064	371584	6.78	+	-	BND	LOW	371584_1	N	N[chr6:21591056[	371584_2	N	]chr6:21590053]N	SVTYPE=BND;POS=21590053;STRANDS=+-:6;IMPRECISE;CIPOS=-10,669;CIEND=-571,9;CIPOS95=-2,223;CIEND95=-213,2;MATEID=371584_2;EVENT=371584;SU=6;PE=6;SR=0;ALG=PROD;AF=3.419e-05;NSAMP=1;MSQ=6.78;RECLASSIFIED;AC=1;AN=29246;NFAM=1	SVTYPE=BND;POS=21591056;STRANDS=+-:6;IMPRECISE;CIPOS=-571,9;CIEND=-10,669;CIPOS95=-213,2;CIEND95=-2,223;MATEID=371584_1;EVENT=371584;SECONDARY;SU=6;PE=6;SR=0;ALG=PROD;AF=3.419e-05;NSAMP=1;MSQ=6.78;RECLASSIFIED;AC=1;AN=29246;NFAM=1
chr6	21599215	21599230	chr6	21599500	21599504	371585	640.02	+	-	BND	LOW	371585_1	N	N[chr6:21599504[	371585_2	N	]chr6:21599225]N	SVTYPE=BND;POS=21599225;STRANDS=+-:13;CIPOS=-10,5;CIEND=-3,1;CIPOS95=0,0;CIEND95=0,0;MATEID=371585_2;EVENT=371585;SU=13;PE=2;SR=11;ALG=PROD;AF=0.000171;NSAMP=5;MSQ=127.52;RECLASSIFIED;AC=5;AN=29246;NFAM=5	SVTYPE=BND;POS=21599504;STRANDS=+-:13;CIPOS=-3,1;CIEND=-10,5;CIPOS95=0,0;CIEND95=0,0;MATEID=371585_1;EVENT=371585;SECONDARY;SU=13;PE=2;SR=11;ALG=PROD;AF=0.000171;NSAMP=5;MSQ=127.52;RECLASSIFIED;AC=5;AN=29246;NFAM=5
chr6	21606409	21606417	chr6	21608536	21608553	371586	293.5	+	-	DEL	PASS	371586	N	<DEL>	.	.	.	SVTYPE=DEL;POS=21606417;SVLEN=-2128;END=21608545;STRANDS=+-:4;IMPRECISE;CIPOS=-8,0;CIEND=-9,8;CIPOS95=-8,0;CIEND95=0,0;SU=4;PE=0;SR=4;ALG=PROD;AF=3.419e-05;NSAMP=1;MSQ=293.5;AC=1;AN=29246;NFAM=1	.
chr6	21610827	21610844	chr19	53104795	53104812	97091	12936.8	+	+	BND	LOW	97091_1	N	N]chr19:53104804]	97091_2	N	N]chr6:21610836]	SVTYPE=BND;POS=21610836;STRANDS=++:4;CIPOS=-9,8;CIEND=-9,8;CIPOS95=0,0;CIEND95=0,0;MATEID=97091_2;EVENT=97091;SU=4;PE=0;SR=4;ALG=PROD;AF=0.008582;NSAMP=251;MSQ=27.51;AC=251;AN=29246;NFAM=251	SVTYPE=BND;POS=53104804;STRANDS=++:4;CIPOS=-9,8;CIEND=-9,8;CIPOS95=0,0;CIEND95=0,0;MATEID=97091_1;EVENT=97091;SECONDARY;SU=4;PE=0;SR=4;ALG=PROD;AF=0.008582;NSAMP=251;MSQ=27.51;AC=251;AN=29246;NFAM=251
chr6	21615504	21615948	chr14	20507660	20508207	94520	71.5	-	+	BND	LOW	94520_1	N	]chr14:20507670]N	94520_2	N	N[chr6:21615940[	SVTYPE=BND;POS=21615940;STRANDS=-+:8;IMPRECISE;CIPOS=-435,9;CIEND=-10,537;CIPOS95=-106,0;CIEND95=-1,144;MATEID=94520_2;EVENT=94520;SU=8;PE=8;SR=0;ALG=PROD;AF=3.419e-05;NSAMP=1;MSQ=71.5;AC=1;AN=29246;NFAM=1	SVTYPE=BND;POS=20507670;STRANDS=-+:8;IMPRECISE;CIPOS=-10,537;CIEND=-435,9;CIPOS95=-1,144;CIEND95=-106,0;MATEID=94520_1;EVENT=94520;SECONDARY;SU=8;PE=8;SR=0;ALG=PROD;AF=3.419e-05;NSAMP=1;MSQ=71.5;AC=1;AN=29246;NFAM=1
chr6	21615930	21616392	chr14	20504908	20505296	94517	371.59	+	-	BND	LOW	94517_1	N	N[chr14:20505268[	94517_2	N	]chr6:21615960]N	SVTYPE=BND;POS=21615960;STRANDS=+-:11;IMPRECISE;CIPOS=-30,432;CIEND=-359,29;CIPOS95=-30,105;CIEND95=-83,29;MATEID=94517_2;EVENT=94517;SU=11;PE=11;SR=0;ALG=PROD;AF=6.839e-05;NSAMP=2;MSQ=185.8;AC=2;AN=29246;NFAM=2	SVTYPE=BND;POS=20505268;STRANDS=+-:11;IMPRECISE;CIPOS=-359,29;CIEND=-30,432;CIPOS95=-83,29;CIEND95=-30,105;MATEID=94517_1;EVENT=94517;SECONDARY;SU=11;PE=11;SR=0;ALG=PROD;AF=6.839e-05;NSAMP=2;MSQ=185.8;AC=2;AN=29246;NFAM=2
chr6	21619202	21619520	chr6	21622809	21623179	371587	440.21	+	-	DEL	PASS	371587	N	<DEL>	.	.	.	SVTYPE=DEL;POS=21619232;SVLEN=-3918;END=21623150;STRANDS=+-:26;IMPRECISE;CIPOS=-30,288;CIEND=-341,29;CIPOS95=-30,36;CIEND95=-24,24;SU=26;PE=26;SR=0;ALG=PROD;AF=6.839e-05;NSAMP=2;MSQ=220.11;AC=2;AN=29246;NFAM=2	.
chr6	21622267	21622286	chr6	21631542	21631554	371588	440.6	+	-	DEL	PASS	371588	N	<DEL>	.	.	.	SVTYPE=DEL;POS=21622277;SVLEN=-9274;END=21631551;STRANDS=+-:15;CIPOS=-10,9;CIEND=-9,3;CIPOS95=0,0;CIEND95=0,0;SU=15;PE=11;SR=4;ALG=PROD;AF=3.419e-05;NSAMP=1;MSQ=440.6;AC=1;AN=29246;NFAM=1	.
chr6	21630397	21630866	chr6	21631746	21632228	520349	83.29	-	+	DUP	PASS	520349	N	<DUP>	.	.	.	SVTYPE=DUP;POS=21630857;SVLEN=899;END=21631756;STRANDS=-+:8;IMPRECISE;CIPOS=-460,9;CIEND=-10,472;CIPOS95=-94,2;CIEND95=-1,140;SU=8;PE=8;SR=0;ALG=PROD;AF=3.419e-05;NSAMP=1;MSQ=60.63;AC=1;AN=29246;NFAM=1	.
chr6	21631669	21632254	chr6	21635612	21636208	371590	35.88	+	-	DEL	PASS	371590	N	<DEL>	.	.	.	SVTYPE=DEL;POS=21631679;SVLEN=-4520;END=21636199;STRANDS=+-:4;IMPRECISE;CIPOS=-10,575;CIEND=-587,9;CIPOS95=-2,128;CIEND95=-134,2;SU=4;PE=4;SR=0;ALG=PROD;AF=3.419e-05;NSAMP=1;MSQ=35.88;AC=1;AN=29246;NFAM=1	.
chr6	21635678	21635736	chr6	21636105	21636164	371591	1217.95	+	-	BND	LOW	371591_1	N	N[chr6:21636136[	371591_2	N	]chr6:21635707]N	SVTYPE=BND;POS=21635707;STRANDS=+-:18;CIPOS=-29,29;CIEND=-30,29;CIPOS95=0,0;CIEND95=0,0;MATEID=371591_2;EVENT=371591;SU=18;PE=14;SR=4;ALG=PROD;AF=0.0002393;NSAMP=7;MSQ=10.27;RECLASSIFIED;AC=7;AN=29246;NFAM=7	SVTYPE=BND;POS=21636136;STRANDS=+-:18;CIPOS=-30,29;CIEND=-29,29;CIPOS95=0,0;CIEND95=0,0;MATEID=371591_1;EVENT=371591;SECONDARY;SU=18;PE=14;SR=4;ALG=PROD;AF=0.0002393;NSAMP=7;MSQ=10.27;RECLASSIFIED;AC=7;AN=29246;NFAM=7
chr6	21636135	21636146	chr6	21636565	21636576	371592	665.25	+	-	BND	LOW	371592_1	N	N[chr6:21636572[	371592_2	N	]chr6:21636141]N	SVTYPE=BND;POS=21636141;STRANDS=+-:6;CIPOS=-6,5;CIEND=-6,5;CIPOS95=0,0;CIEND95=0,0;MATEID=371592_2;EVENT=371592;SU=6;PE=0;SR=6;ALG=PROD;AF=0.0007522;NSAMP=22;MSQ=20.04;RECLASSIFIED;AC=22;AN=29246;NFAM=22	SVTYPE=BND;POS=21636572;STRANDS=+-:6;CIPOS=-6,5;CIEND=-6,5;CIPOS95=0,0;CIEND95=0,0;MATEID=371592_1;EVENT=371592;SECONDARY;SU=6;PE=0;SR=6;ALG=PROD;AF=0.0007522;NSAMP=22;MSQ=20.04;RECLASSIFIED;AC=22;AN=29246;NFAM=22
chr6	21637419	21637772	chr22	40725951	40726472	97791	145.38	-	-	BND	LOW	97791_1	N	[chr22:40726445[N	97791_2	N	[chr6:21637744[N	SVTYPE=BND;POS=21637744;STRANDS=--:12;IMPRECISE;CIPOS=-324,29;CIEND=-493,28;CIPOS95=-36,29;CIEND95=-121,28;MATEID=97791_2;EVENT=97791;SU=12;PE=12;SR=0;ALG=PROD;AF=0.0002052;NSAMP=6;MSQ=22.29;AC=6;AN=29246;NFAM=6	SVTYPE=BND;POS=40726445;STRANDS=--:12;IMPRECISE;CIPOS=-493,28;CIEND=-324,29;CIPOS95=-121,28;CIEND95=-36,29;MATEID=97791_1;EVENT=97791;SECONDARY;SU=12;PE=12;SR=0;ALG=PROD;AF=0.0002052;NSAMP=6;MSQ=22.29;AC=6;AN=29246;NFAM=6
chr6	21637693	21637752	chr8	4486248	4486300	98699	650.75	-	+	BND	LOW	98699_1	N	]chr8:4486276]N	98699_2	N	N[chr6:21637724[	SVTYPE=BND;POS=21637724;STRANDS=-+:30;IMPRECISE;CIPOS=-30,29;CIEND=-28,24;CIPOS95=-3,3;CIEND95=-3,3;MATEID=98699_2;EVENT=98699;SU=30;PE=29;SR=1;ALG=PROD;AF=0.0006497;NSAMP=19;MSQ=28.93;AC=19;AN=29246;NFAM=19	SVTYPE=BND;POS=4486276;STRANDS=-+:30;IMPRECISE;CIPOS=-28,24;CIEND=-30,29;CIPOS95=-3,3;CIEND95=-3,3;MATEID=98699_1;EVENT=98699;SECONDARY;SU=30;PE=29;SR=1;ALG=PROD;AF=0.0006497;NSAMP=19;MSQ=28.93;AC=19;AN=29246;NFAM=19
chr6	21637766	21638013	chr8	4485445	4486152	98698	289.71	+	-	BND	LOW	98698_1	N	N[chr8:4486144[	98698_2	N	]chr6:21637776]N	SVTYPE=BND;POS=21637776;STRANDS=+-:4;IMPRECISE;CIPOS=-10,237;CIEND=-698,9;CIPOS95=-2,90;CIEND95=-230,0;MATEID=98698_2;EVENT=98698;SU=4;PE=4;SR=0;ALG=PROD;AF=0.0003419;NSAMP=10;MSQ=20.77;AC=10;AN=29246;NFAM=10	SVTYPE=BND;POS=4486144;STRANDS=+-:4;IMPRECISE;CIPOS=-698,9;CIEND=-10,237;CIPOS95=-230,0;CIEND95=-2,90;MATEID=98698_1;EVENT=98698;SECONDARY;SU=4;PE=4;SR=0;ALG=PROD;AF=0.0003419;NSAMP=10;MSQ=20.77;AC=10;AN=29246;NFAM=10
chr6	21640634	21640642	chr6	21641479	21641498	371593	2937.1	+	-	DEL	PASS	371593	N	<DEL>	.	.	.	SVTYPE=DEL;POS=21640638;SVLEN=-851;END=21641489;STRANDS=+-:119;CIPOS=-4,4;CIEND=-10,9;CIPOS95=0,0;CIEND95=0,0;SU=119;PE=86;SR=33;ALG=PROD;AF=0.0001026;NSAMP=3;MSQ=240.65;AC=3;AN=29246;NFAM=3	.
chr6	21640713	21641243	chr19	13221217	13221526	96827	39711.5	-	+	BND	LOW	96827_1	N	]chr19:13221240]N	96827_2	N	N[chr6:21641238[	SVTYPE=BND;POS=21641238;STRANDS=-+:188;IMPRECISE;CIPOS=-524,6;CIEND=-23,286;CIPOS95=-77,6;CIEND95=-7,7;MATEID=96827_2;EVENT=96827;SU=188;PE=188;SR=0;ALG=PROD;AF=0.02848;NSAMP=833;MSQ=27.69;AC=833;AN=29246;NFAM=827	SVTYPE=BND;POS=13221240;STRANDS=-+:188;IMPRECISE;CIPOS=-23,286;CIEND=-524,6;CIPOS95=-7,7;CIEND95=-77,6;MATEID=96827_1;EVENT=96827;SECONDARY;SU=188;PE=188;SR=0;ALG=PROD;AF=0.02848;NSAMP=833;MSQ=27.69;AC=833;AN=29246;NFAM=827
chr6	21641323	21641336	chr6	132121376	132121393	595198	20.89	-	-	BND	LOW	595198_1	N	[chr6:132121386[N	595198_2	N	[chr6:21641329[N	SVTYPE=BND;POS=21641329;STRANDS=--:4;IMPRECISE;CIPOS=-5,8;CIEND=-9,8;CIPOS95=-1,5;CIEND95=0,0;MATEID=595198_2;EVENT=595198;SU=4;PE=0;SR=4;ALG=PROD;AF=3.419e-05;NSAMP=1;MSQ=20.89;AC=1;AN=29246;NFAM=1	SVTYPE=BND;POS=132121386;STRANDS=--:4;IMPRECISE;CIPOS=-9,8;CIEND=-5,8;CIPOS95=0,0;CIEND95=-1,5;MATEID=595198_1;EVENT=595198;SECONDARY;SU=4;PE=0;SR=4;ALG=PROD;AF=3.419e-05;NSAMP=1;MSQ=20.89;AC=1;AN=29246;NFAM=1
chr6	21643271	21643513	chr6	21661798	21662043	371594	146.72	+	-	DEL	PASS	371594	N	<DEL>	.	.	.	SVTYPE=DEL;POS=21643281;SVLEN=-18753;END=21662034;STRANDS=+-:6;IMPRECISE;CIPOS=-10,232;CIEND=-236,9;CIPOS95=-2,41;CIEND95=-66,0;SU=6;PE=6;SR=0;ALG=PROD;AF=3.419e-05;NSAMP=1;MSQ=146.72;AC=1;AN=29246;NFAM=1	.
chr6	21645846	21645931	chr6	21646273	21646313	595199	12.11	+	+	INV	LOW	595199	N	<INV>	.	.	.	SVTYPE=INV;POS=21645887;SVLEN=405;END=21646292;STRANDS=++:4,--:1;IMPRECISE;CIPOS=-41,44;CIEND=-19,21;CIPOS95=-30,34;CIEND95=-10,13;SU=5;PE=3;SR=2;ALG=PROD;AF=3.419e-05;NSAMP=1;MSQ=12.11;AC=1;AN=29246;NFAM=1	.
chr6	21657461	21657479	chr6	114656054	114656072	520350	439589.0	-	+	BND	LOW	520350_1	N	]chr6:114656063]N	520350_2	N	N[chr6:21657472[	SVTYPE=BND;POS=21657472;STRANDS=-+:4;IMPRECISE;CIPOS=-10,8;CIEND=-9,9;CIPOS95=-1,0;CIEND95=-1,1;MATEID=520350_2;EVENT=520350;SU=4;PE=1;SR=3;ALG=PROD;AF=0.565;NSAMP=9016;MSQ=29.49;RECLASSIFIED;AC=16523;AN=29246;NFAM=8392	SVTYPE=BND;POS=114656063;STRANDS=-+:4;IMPRECISE;CIPOS=-9,9;CIEND=-10,8;CIPOS95=-1,1;CIEND95=-1,0;MATEID=520350_1;EVENT=520350;SECONDARY;SU=4;PE=1;SR=3;ALG=PROD;AF=0.565;NSAMP=9016;MSQ=29.49;RECLASSIFIED;AC=16523;AN=29246;NFAM=8392
chr6	21662113	21662210	chr10	6816518	6816615	92580	98050.3	-	-	BND	LOW	92580_1	N	[chr10:6816568[N	92580_2	N	[chr6:21662163[N	SVTYPE=BND;POS=21662163;STRANDS=--:8;CIPOS=-49,48;CIEND=-49,48;CIPOS95=0,0;CIEND95=0,0;MATEID=92580_2;EVENT=92580;SU=8;PE=0;SR=8;ALG=PROD;AF=0.04777;NSAMP=1364;MSQ=63.16;AC=1397;AN=29246;NFAM=1322	SVTYPE=BND;POS=6816568;STRANDS=--:8;CIPOS=-49,48;CIEND=-49,48;CIPOS95=0,0;CIEND95=0,0;MATEID=92580_1;EVENT=92580;SECONDARY;SU=8;PE=0;SR=8;ALG=PROD;AF=0.04777;NSAMP=1364;MSQ=63.16;AC=1397;AN=29246;NFAM=1322
chr6	21662153	21662170	chr12	57102939	57102956	93694	8550.11	-	-	BND	LOW	93694_1	N	[chr12:57102949[N	93694_2	N	[chr6:21662163[N	SVTYPE=BND;POS=21662163;STRANDS=--:4;CIPOS=-9,8;CIEND=-9,8;CIPOS95=0,0;CIEND95=0,0;MATEID=93694_2;EVENT=93694;SU=4;PE=0;SR=4;ALG=PROD;AF=0.009642;NSAMP=282;MSQ=25.58;AC=282;AN=29246;NFAM=281	SVTYPE=BND;POS=57102949;STRANDS=--:4;CIPOS=-9,8;CIEND=-9,8;CIPOS95=0,0;CIEND95=0,0;MATEID=93694_1;EVENT=93694;SECONDARY;SU=4;PE=0;SR=4;ALG=PROD;AF=0.009642;NSAMP=282;MSQ=25.58;AC=282;AN=29246;NFAM=281
chr6	21674349	21674695	chr17	52178749	52179274	96156	492.29	-	-	BND	LOW	96156_1	N	[chr17:52179267[N	96156_2	N	[chr6:21674687[N	SVTYPE=BND;POS=21674687;STRANDS=--:4;IMPRECISE;CIPOS=-337,9;CIEND=-517,8;CIPOS95=-103,2;CIEND95=-182,1;MATEID=96156_2;EVENT=96156;SU=4;PE=4;SR=0;ALG=PROD;AF=0.0005813;NSAMP=17;MSQ=24.38;AC=17;AN=29246;NFAM=17	SVTYPE=BND;POS=52179267;STRANDS=--:4;IMPRECISE;CIPOS=-517,8;CIEND=-337,9;CIPOS95=-182,1;CIEND95=-103,2;MATEID=96156_1;EVENT=96156;SECONDARY;SU=4;PE=4;SR=0;ALG=PROD;AF=0.0005813;NSAMP=17;MSQ=24.38;AC=17;AN=29246;NFAM=17
chr6	21674486	21674543	chr6	21674592	21674649	371596	356.5	+	-	DEL	PASS	371596	N	<DEL>	.	.	.	SVTYPE=DEL;POS=21674515;SVLEN=-106;END=21674621;STRANDS=+-:9;CIPOS=-29,28;CIEND=-29,28;CIPOS95=0,0;CIEND95=0,0;SU=9;PE=0;SR=9;ALG=PROD;AF=6.839e-05;NSAMP=2;MSQ=122.83;AC=2;AN=29246;NFAM=2	.
chr6	21675892	21675949	chr6	21676249	21676306	371597	845.94	+	-	BND	LOW	371597_1	N	N[chr6:21676279[	371597_2	N	]chr6:21675921]N	SVTYPE=BND;POS=21675921;STRANDS=+-:14;CIPOS=-29,28;CIEND=-29,28;CIPOS95=0,0;CIEND95=0,0;MATEID=371597_2;EVENT=371597;SU=14;PE=0;SR=14;ALG=PROD;AF=0.0008206;NSAMP=24;MSQ=24.19;RECLASSIFIED;AC=24;AN=29246;NFAM=24	SVTYPE=BND;POS=21676279;STRANDS=+-:14;CIPOS=-29,28;CIEND=-29,28;CIPOS95=0,0;CIEND95=0,0;MATEID=371597_1;EVENT=371597;SECONDARY;SU=14;PE=0;SR=14;ALG=PROD;AF=0.0008206;NSAMP=24;MSQ=24.19;RECLASSIFIED;AC=24;AN=29246;NFAM=24
chr6	21676023	21676036	chr6	21677503	21677811	371598	263.76	+	-	DEL	PASS	371598	N	<DEL>	.	.	.	SVTYPE=DEL;POS=21676033;SVLEN=-1769;END=21677802;STRANDS=+-:14;IMPRECISE;CIPOS=-10,3;CIEND=-299,9;CIPOS95=-5,3;CIEND95=-45,3;SU=14;PE=14;SR=0;ALG=PROD;AF=3.419e-05;NSAMP=1;MSQ=263.76;AC=1;AN=29246;NFAM=1	.
chr6	21677262	21677279	chr6	21677656	21677673	371599	185.9	+	-	BND	LOW	371599_1	N	N[chr6:21677666[	371599_2	N	]chr6:21677271]N	SVTYPE=BND;POS=21677271;STRANDS=+-:4;CIPOS=-9,8;CIEND=-9,8;CIPOS95=0,0;CIEND95=0,0;MATEID=371599_2;EVENT=371599;SU=4;PE=0;SR=4;ALG=PROD;AF=0.0002393;NSAMP=7;MSQ=13.54;RECLASSIFIED;AC=7;AN=29246;NFAM=7	SVTYPE=BND;POS=21677666;STRANDS=+-:4;CIPOS=-9,8;CIEND=-9,8;CIPOS95=0,0;CIEND95=0,0;MATEID=371599_1;EVENT=371599;SECONDARY;SU=4;PE=0;SR=4;ALG=PROD;AF=0.0002393;NSAMP=7;MSQ=13.54;RECLASSIFIED;AC=7;AN=29246;NFAM=7
chr6	21677370	21677647	chr6	21679498	21679858	520351	84.27	-	+	DUP	PASS	520351	N	<DUP>	.	.	.	SVTYPE=DUP;POS=21677638;SVLEN=1870;END=21679508;STRANDS=-+:9;IMPRECISE;CIPOS=-268,9;CIEND=-10,350;CIPOS95=-66,0;CIEND95=-2,74;SU=9;PE=9;SR=0;ALG=PROD;AF=3.419e-05;NSAMP=1;MSQ=83.33;AC=1;AN=29246;NFAM=1	.
chr6	21682194	21682550	chr6	21704589	21704980	371600	197.82	+	-	DEL	PASS	371600	N	<DEL>	.	.	.	SVTYPE=DEL;POS=21682204;SVLEN=-22767;END=21704971;STRANDS=+-:10;IMPRECISE;CIPOS=-10,346;CIEND=-382,9;CIPOS95=-3,52;CIEND95=-54,3;SU=10;PE=10;SR=0;ALG=PROD;AF=3.419e-05;NSAMP=1;MSQ=197.82;AC=1;AN=29246;NFAM=1	.
chr6	21695829	21695846	chr6	21696139	21696156	371601	310.54	+	-	BND	LOW	371601_1	N	N[chr6:21696149[	371601_2	N	]chr6:21695838]N	SVTYPE=BND;POS=21695838;STRANDS=+-:4;CIPOS=-9,8;CIEND=-9,8;CIPOS95=0,0;CIEND95=0,0;MATEID=371601_2;EVENT=371601;SU=4;PE=0;SR=4;ALG=PROD;AF=0.0005813;NSAMP=17;MSQ=17.09;RECLASSIFIED;AC=17;AN=29246;NFAM=17	SVTYPE=BND;POS=21696149;STRANDS=+-:4;CIPOS=-9,8;CIEND=-9,8;CIPOS95=0,0;CIEND95=0,0;MATEID=371601_1;EVENT=371601;SECONDARY;SU=4;PE=0;SR=4;ALG=PROD;AF=0.0005813;NSAMP=17;MSQ=17.09;RECLASSIFIED;AC=17;AN=29246;NFAM=17
chr6	21699823	21700408	chr11	97644971	97645771	93274	94.46	-	+	BND	LOW	93274_1	N	]chr11:97644981]N	93274_2	N	N[chr6:21700400[	SVTYPE=BND;POS=21700400;STRANDS=-+:4;IMPRECISE;CIPOS=-576,9;CIEND=-10,790;CIPOS95=-124,2;CIEND95=-2,174;MATEID=93274_2;EVENT=93274;SU=4;PE=4;SR=0;ALG=PROD;AF=0.0001026;NSAMP=3;MSQ=21.82;AC=3;AN=29246;NFAM=3	SVTYPE=BND;POS=97644981;STRANDS=-+:4;IMPRECISE;CIPOS=-10,790;CIEND=-576,9;CIPOS95=-2,174;CIEND95=-124,2;MATEID=93274_1;EVENT=93274;SECONDARY;SU=4;PE=4;SR=0;ALG=PROD;AF=0.0001026;NSAMP=3;MSQ=21.82;AC=3;AN=29246;NFAM=3
chr6	21700189	21700512	chr15	65145399	65145933	95112	586.49	+	-	BND	LOW	95112_1	N	N[chr15:65145927[	95112_2	N	]chr6:21700219]N	SVTYPE=BND;POS=21700219;STRANDS=+-:37;IMPRECISE;CIPOS=-30,293;CIEND=-527,7;CIPOS95=-19,19;CIEND95=-93,7;MATEID=95112_2;EVENT=95112;SU=37;PE=37;SR=0;ALG=PROD;AF=0.0006155;NSAMP=18;MSQ=26.26;AC=18;AN=29246;NFAM=18	SVTYPE=BND;POS=65145927;STRANDS=+-:37;IMPRECISE;CIPOS=-527,7;CIEND=-30,293;CIPOS95=-93,7;CIEND95=-19,19;MATEID=95112_1;EVENT=95112;SECONDARY;SU=37;PE=37;SR=0;ALG=PROD;AF=0.0006155;NSAMP=18;MSQ=26.26;AC=18;AN=29246;NFAM=18
chr6	21700198	21700644	chr11	97644316	97644934	92941	462.0	+	-	BND	LOW	92941_1	N	N[chr11:97644909[	92941_2	N	]chr6:21700228]N	SVTYPE=BND;POS=21700228;STRANDS=+-:12;IMPRECISE;CIPOS=-30,416;CIEND=-592,26;CIPOS95=-30,72;CIEND95=-163,26;MATEID=92941_2;EVENT=92941;SU=12;PE=12;SR=0;ALG=PROD;AF=0.0005471;NSAMP=16;MSQ=18.55;AC=16;AN=29246;NFAM=16	SVTYPE=BND;POS=97644909;STRANDS=+-:12;IMPRECISE;CIPOS=-592,26;CIEND=-30,416;CIPOS95=-163,26;CIEND95=-30,72;MATEID=92941_1;EVENT=92941;SECONDARY;SU=12;PE=12;SR=0;ALG=PROD;AF=0.0005471;NSAMP=16;MSQ=18.55;AC=16;AN=29246;NFAM=16
chr6	21700401	21700410	chr6	21703201	21703216	371603	338.71	+	-	DEL	PASS	371603	N	<DEL>	.	.	.	SVTYPE=DEL;POS=21700406;SVLEN=-2801;END=21703207;STRANDS=+-:15;CIPOS=-5,4;CIEND=-6,9;CIPOS95=0,0;CIEND95=0,0;SU=15;PE=8;SR=7;ALG=PROD;AF=3.419e-05;NSAMP=1;MSQ=338.71;AC=1;AN=29246;NFAM=1	.
chr6	21701622	21701639	chr6	21705096	21705105	520352	130.87	-	+	DUP	PASS	520352	N	<DUP>	.	.	.	SVTYPE=DUP;POS=21701630;SVLEN=3471;END=21705101;STRANDS=-+:15;CIPOS=-8,9;CIEND=-5,4;CIPOS95=0,0;CIEND95=0,0;SU=15;PE=9;SR=6;ALG=PROD;AF=3.419e-05;NSAMP=1;MSQ=130.48;AC=1;AN=29246;NFAM=1	.
chr6	21704473	21704483	chr6	21963701	21963720	371604	162.89	+	-	DEL	PASS	371604	N	<DEL>	.	.	.	SVTYPE=DEL;POS=21704479;SVLEN=-259232;END=21963711;STRANDS=+-:11;CIPOS=-6,4;CIEND=-10,9;CIPOS95=0,0;CIEND95=0,0;SU=11;PE=5;SR=6;ALG=PROD;AF=3.419e-05;NSAMP=1;MSQ=161.75;AC=1;AN=29246;NFAM=1	.
chr6	21709079	21709098	chr6	21709167	21709186	371605	356.95	+	-	BND	PASS	371605_1	N	N[chr6:21709178[	371605_2	N	]chr6:21709089]N	SVTYPE=BND;POS=21709089;STRANDS=+-:5;CIPOS=-10,9;CIEND=-10,9;CIPOS95=0,0;CIEND95=0,0;MATEID=371605_2;EVENT=371605;SU=5;PE=0;SR=5;ALG=PROD;AF=3.419e-05;NSAMP=1;MSQ=356.75;RECLASSIFIED;AC=1;AN=29246;NFAM=1	SVTYPE=BND;POS=21709178;STRANDS=+-:5;CIPOS=-10,9;CIEND=-10,9;CIPOS95=0,0;CIEND95=0,0;MATEID=371605_1;EVENT=371605;SECONDARY;SU=5;PE=0;SR=5;ALG=PROD;AF=3.419e-05;NSAMP=1;MSQ=356.75;RECLASSIFIED;AC=1;AN=29246;NFAM=1
chr6	21709296	21709303	chr6	21710855	21710862	371606	131.43	+	-	BND	LOW	371606_1	N	N[chr6:21710861[	371606_2	N	]chr6:21709300]N	SVTYPE=BND;POS=21709300;STRANDS=+-:12;CIPOS=-4,3;CIEND=-5,2;CIPOS95=0,0;CIEND95=0,0;MATEID=371606_2;EVENT=371606;SU=12;PE=4;SR=8;ALG=PROD;AF=3.419e-05;NSAMP=1;MSQ=131.43;RECLASSIFIED;AC=1;AN=29246;NFAM=1	SVTYPE=BND;POS=21710861;STRANDS=+-:12;CIPOS=-5,2;CIEND=-4,3;CIPOS95=0,0;CIEND95=0,0;MATEID=371606_1;EVENT=371606;SECONDARY;SU=12;PE=4;SR=8;ALG=PROD;AF=3.419e-05;NSAMP=1;MSQ=131.43;RECLASSIFIED;AC=1;AN=29246;NFAM=1
chr6	21709476	21709488	chr12	62482550	62482561	93717	59.8	-	+	BND	LOW	93717_1	N	]chr12:62482556]N	93717_2	N	N[chr6:21709483[	SVTYPE=BND;POS=21709483;STRANDS=-+:6;CIPOS=-6,6;CIEND=-6,5;CIPOS95=0,0;CIEND95=0,0;MATEID=93717_2;EVENT=93717;SU=6;PE=0;SR=6;ALG=PROD;AF=3.419e-05;NSAMP=1;MSQ=59.8;AC=1;AN=29246;NFAM=1	SVTYPE=BND;POS=62482556;STRANDS=-+:6;CIPOS=-6,5;CIEND=-6,6;CIPOS95=0,0;CIEND95=0,0;MATEID=93717_1;EVENT=93717;SECONDARY;SU=6;PE=0;SR=6;ALG=PROD;AF=3.419e-05;NSAMP=1;MSQ=59.8;AC=1;AN=29246;NFAM=1
chr6	21719553	21719564	chr6	21719618	21719629	371607	143.83	+	-	BND	LOW	371607_1	N	N[chr6:21719625[	371607_2	N	]chr6:21719559]N	SVTYPE=BND;POS=21719559;STRANDS=+-:6;CIPOS=-6,5;CIEND=-6,5;CIPOS95=0,0;CIEND95=0,0;MATEID=371607_2;EVENT=371607;SU=6;PE=0;SR=6;ALG=PROD;AF=3.419e-05;NSAMP=1;MSQ=143.77;RECLASSIFIED;AC=1;AN=29246;NFAM=1	SVTYPE=BND;POS=21719625;STRANDS=+-:6;CIPOS=-6,5;CIEND=-6,5;CIPOS95=0,0;CIEND95=0,0;MATEID=371607_1;EVENT=371607;SECONDARY;SU=6;PE=0;SR=6;ALG=PROD;AF=3.419e-05;NSAMP=1;MSQ=143.77;RECLASSIFIED;AC=1;AN=29246;NFAM=1
chr6	21727235	21727278	chr6	21741455	21741497	371608	2164.11	+	-	DEL	PASS	371608	N	<DEL>	.	.	.	SVTYPE=DEL;POS=21727257;SVLEN=-14220;END=21741477;STRANDS=+-:79;CIPOS=-22,21;CIEND=-22,20;CIPOS95=0,0;CIEND95=0,0;SU=79;PE=36;SR=43;ALG=PROD;AF=0.0001026;NSAMP=3;MSQ=721.37;AC=3;AN=29246;NFAM=3	.
chr6	21741527	21741893	chr19	37693580	37693914	96988	314.35	-	+	BND	PASS	96988_1	N	]chr19:37693590]N	96988_2	N	N[chr6:21741891[	SVTYPE=BND;POS=21741891;STRANDS=-+:11;IMPRECISE;CIPOS=-363,3;CIEND=-10,324;CIPOS95=-138,0;CIEND95=-1,110;MATEID=96988_2;EVENT=96988;SU=11;PE=11;SR=0;ALG=PROD;AF=3.419e-05;NSAMP=1;MSQ=314.35;AC=1;AN=29246;NFAM=1	SVTYPE=BND;POS=37693590;STRANDS=-+:11;IMPRECISE;CIPOS=-10,324;CIEND=-363,3;CIPOS95=-1,110;CIEND95=-138,0;MATEID=96988_1;EVENT=96988;SECONDARY;SU=11;PE=11;SR=0;ALG=PROD;AF=3.419e-05;NSAMP=1;MSQ=314.35;AC=1;AN=29246;NFAM=1
chr6	21746336	21746354	chr12	121881817	121881836	94018	22586.7	-	+	BND	LOW	94018_1	N	]chr12:121881827]N	94018_2	N	N[chr6:21746346[	SVTYPE=BND;POS=21746346;STRANDS=-+:4;IMPRECISE;CIPOS=-9,9;CIEND=-10,9;CIPOS95=-1,1;CIEND95=-1,1;MATEID=94018_2;EVENT=94018;SU=4;PE=1;SR=3;ALG=PROD;AF=0.01248;NSAMP=365;MSQ=29.05;AC=365;AN=29246;NFAM=355	SVTYPE=BND;POS=121881827;STRANDS=-+:4;IMPRECISE;CIPOS=-10,9;CIEND=-9,9;CIPOS95=-1,1;CIEND95=-1,1;MATEID=94018_1;EVENT=94018;SECONDARY;SU=4;PE=1;SR=3;ALG=PROD;AF=0.01248;NSAMP=365;MSQ=29.05;AC=365;AN=29246;NFAM=355
chr6	21758770	21758789	chr6	21760636	21760646	371609	323.68	+	-	DEL	PASS	371609	N	<DEL>	.	.	.	SVTYPE=DEL;POS=21758780;SVLEN=-1863;END=21760643;STRANDS=+-:14;CIPOS=-10,9;CIEND=-7,3;CIPOS95=0,0;CIEND95=0,0;SU=14;PE=9;SR=5;ALG=PROD;AF=3.419e-05;NSAMP=1;MSQ=323.68;AC=1;AN=29246;NFAM=1	.
chr6	21759172	21759190	chr6	68824867	68824881	520355	17.54	-	+	BND	LOW	520355_1	N	]chr6:68824874]N	520355_2	N	N[chr6:21759183[	SVTYPE=BND;POS=21759183;STRANDS=-+:4;IMPRECISE;CIPOS=-10,8;CIEND=-7,7;CIPOS95=-1,0;CIEND95=-2,3;MATEID=520355_2;EVENT=520355;SU=4;PE=0;SR=4;ALG=PROD;AF=3.419e-05;NSAMP=1;MSQ=7.14;RECLASSIFIED;AC=1;AN=29246;NFAM=1	SVTYPE=BND;POS=68824874;STRANDS=-+:4;IMPRECISE;CIPOS=-7,7;CIEND=-10,8;CIPOS95=-2,3;CIEND95=-1,0;MATEID=520355_1;EVENT=520355;SECONDARY;SU=4;PE=0;SR=4;ALG=PROD;AF=3.419e-05;NSAMP=1;MSQ=7.14;RECLASSIFIED;AC=1;AN=29246;NFAM=1
chr6	21766204	21766259	chr6	21768112	21768160	371610	4354.93	+	-	DEL	PASS	371610	N	<DEL>	.	.	.	SVTYPE=DEL;POS=21766233;SVLEN=-1904;END=21768137;STRANDS=+-:179;CIPOS=-29,26;CIEND=-25,23;CIPOS95=0,0;CIEND95=0,0;SU=179;PE=105;SR=74;ALG=PROD;AF=3.419e-05;NSAMP=1;MSQ=572.54;AC=1;AN=29246;NFAM=1	.
chr6	21770806	21770862	chr10	65750706	65750762	92092	11145.0	+	+	BND	LOW	92092_1	N	N]chr10:65750734]	92092_2	N	N]chr6:21770834]	SVTYPE=BND;POS=21770834;STRANDS=++:12;CIPOS=-28,28;CIEND=-28,28;CIPOS95=0,0;CIEND95=0,0;MATEID=92092_2;EVENT=92092;SU=12;PE=0;SR=12;ALG=PROD;AF=0.01101;NSAMP=314;MSQ=23.42;AC=322;AN=29246;NFAM=305	SVTYPE=BND;POS=65750734;STRANDS=++:12;CIPOS=-28,28;CIEND=-28,28;CIPOS95=0,0;CIEND95=0,0;MATEID=92092_1;EVENT=92092;SECONDARY;SU=12;PE=0;SR=12;ALG=PROD;AF=0.01101;NSAMP=314;MSQ=23.42;AC=322;AN=29246;NFAM=305
chr6	21780435	21780437	chr6	21787867	21787869	371611	749.38	+	-	DEL	PASS	371611	N	<DEL>	.	.	.	SVTYPE=DEL;POS=21780437;SVLEN=-7432;END=21787869;STRANDS=+-:34;CIPOS=-2,0;CIEND=-2,0;CIPOS95=0,0;CIEND95=0,0;SU=34;PE=16;SR=18;ALG=PROD;AF=3.419e-05;NSAMP=1;MSQ=749.38;AC=1;AN=29246;NFAM=1	.
chr6	21782995	21783312	chr6	21788875	21789209	371612	56.67	+	-	DEL	PASS	371612	N	<DEL>	.	.	.	SVTYPE=DEL;POS=21783005;SVLEN=-6195;END=21789200;STRANDS=+-:8;IMPRECISE;CIPOS=-10,307;CIEND=-325,9;CIPOS95=-2,78;CIEND95=-76,2;SU=8;PE=8;SR=0;ALG=PROD;AF=3.419e-05;NSAMP=1;MSQ=56.67;AC=1;AN=29246;NFAM=1	.
chr6	21786699	21786758	chr6	21789333	21789385	371614	494.38	+	-	DEL	PASS	371614	N	<DEL>	.	.	.	SVTYPE=DEL;POS=21786729;SVLEN=-2632;END=21789361;STRANDS=+-:24;CIPOS=-30,29;CIEND=-28,24;CIPOS95=0,0;CIEND95=0,0;SU=24;PE=20;SR=4;ALG=PROD;AF=6.839e-05;NSAMP=2;MSQ=247.19;AC=2;AN=29246;NFAM=2	.
chr6	21792585	21792602	chr8	61813595	61813612	98928	2260.86	-	+	BND	LOW	98928_1	N	]chr8:61813604]N	98928_2	N	N[chr6:21792595[	SVTYPE=BND;POS=21792595;STRANDS=-+:4;CIPOS=-9,8;CIEND=-9,8;CIPOS95=0,0;CIEND95=0,0;MATEID=98928_2;EVENT=98928;SU=4;PE=0;SR=4;ALG=PROD;AF=0.002633;NSAMP=77;MSQ=16.73;AC=77;AN=29246;NFAM=77	SVTYPE=BND;POS=61813604;STRANDS=-+:4;CIPOS=-9,8;CIEND=-9,8;CIPOS95=0,0;CIEND95=0,0;MATEID=98928_1;EVENT=98928;SECONDARY;SU=4;PE=0;SR=4;ALG=PROD;AF=0.002633;NSAMP=77;MSQ=16.73;AC=77;AN=29246;NFAM=77
chr6	21792657	21792674	chr14	96156311	96156328	94958	12399.8	+	+	BND	LOW	94958_1	N	N]chr14:96156320]	94958_2	N	N]chr6:21792666]	SVTYPE=BND;POS=21792666;STRANDS=++:4;CIPOS=-9,8;CIEND=-9,8;CIPOS95=0,0;CIEND95=0,0;MATEID=94958_2;EVENT=94958;SU=4;PE=0;SR=4;ALG=PROD;AF=0.01152;NSAMP=337;MSQ=17.44;AC=337;AN=29246;NFAM=332	SVTYPE=BND;POS=96156320;STRANDS=++:4;CIPOS=-9,8;CIEND=-9,8;CIPOS95=0,0;CIEND95=0,0;MATEID=94958_1;EVENT=94958;SECONDARY;SU=4;PE=0;SR=4;ALG=PROD;AF=0.01152;NSAMP=337;MSQ=17.44;AC=337;AN=29246;NFAM=332
chr6	21793659	21793714	chr6	21794528	21794581	371615	59618.2	+	-	BND	LOW	371615_1	N	N[chr6:21794558[	371615_2	N	]chr6:21793686]N	SVTYPE=BND;POS=21793686;STRANDS=+-:24;IMPRECISE;CIPOS=-27,28;CIEND=-29,24;CIPOS95=-1,1;CIEND95=0,0;MATEID=371615_2;EVENT=371615;SU=24;PE=18;SR=6;ALG=PROD;AF=0.05755;NSAMP=1157;MSQ=29.34;RECLASSIFIED;AC=1683;AN=29246;NFAM=1137	SVTYPE=BND;POS=21794558;STRANDS=+-:24;IMPRECISE;CIPOS=-29,24;CIEND=-27,28;CIPOS95=0,0;CIEND95=-1,1;MATEID=371615_1;EVENT=371615;SECONDARY;SU=24;PE=18;SR=6;ALG=PROD;AF=0.05755;NSAMP=1157;MSQ=29.34;RECLASSIFIED;AC=1683;AN=29246;NFAM=1137
chr6	21794526	21795332	chr19	36927408	36928117	96980	307.0	+	-	BND	LOW	96980_1	N	N[chr19:36927935[	96980_2	N	]chr6:21794573]N	SVTYPE=BND;POS=21794573;STRANDS=+-:25;IMPRECISE;CIPOS=-47,759;CIEND=-526,183;CIPOS95=-47,195;CIEND95=-138,138;MATEID=96980_2;EVENT=96980;SU=25;PE=25;SR=0;ALG=SUM;AF=0.0001368;NSAMP=4;MSQ=12.85;AC=4;AN=29246;NFAM=4	SVTYPE=BND;POS=36927935;STRANDS=+-:25;IMPRECISE;CIPOS=-526,183;CIEND=-47,759;CIPOS95=-138,138;CIEND95=-47,195;MATEID=96980_1;EVENT=96980;SECONDARY;SU=25;PE=25;SR=0;ALG=SUM;AF=0.0001368;NSAMP=4;MSQ=12.85;AC=4;AN=29246;NFAM=4
chr6	21804015	21804068	chr6	21804723	21804772	520357	473.38	-	+	DUP	PASS	520357	N	<DUP>	.	.	.	SVTYPE=DUP;POS=21804045;SVLEN=698;END=21804743;STRANDS=-+:39;CIPOS=-30,23;CIEND=-20,29;CIPOS95=0,0;CIEND95=0,0;SU=39;PE=34;SR=5;ALG=PROD;AF=0.000171;NSAMP=5;MSQ=88.34;AC=5;AN=29246;NFAM=5	.
chr6	21825444	21825444	chr6	21835453	21835472	371619	263.57	+	-	DEL	PASS	371619	N	<DEL>	.	.	.	SVTYPE=DEL;POS=21825444;SVLEN=-10019;END=21835463;STRANDS=+-:16;IMPRECISE;CIPOS=0,0;CIEND=-10,9;CIPOS95=0,0;CIEND95=-3,1;SU=16;PE=15;SR=1;ALG=PROD;AF=3.419e-05;NSAMP=1;MSQ=263.57;AC=1;AN=29246;NFAM=1	.
chr6	21825586	21825708	chr6	21833994	21834169	371620	20948.9	+	-	DEL	PASS	371620	N	<DEL>	.	.	.	SVTYPE=DEL;POS=21825608;SVLEN=-8552;END=21834160;STRANDS=+-:1037;IMPRECISE;CIPOS=-22,100;CIEND=-166,9;CIPOS95=-1,1;CIEND95=-1,1;SU=1037;PE=1037;SR=0;ALG=PROD;AF=0.002017;NSAMP=58;MSQ=201.38;AC=59;AN=29246;NFAM=56	.
chr6	21826311	21826362	chr6	21826566	21826617	371621	506.63	+	-	BND	LOW	371621_1	N	N[chr6:21826593[	371621_2	N	]chr6:21826337]N	SVTYPE=BND;POS=21826337;STRANDS=+-:13;CIPOS=-26,25;CIEND=-26,25;CIPOS95=0,0;CIEND95=0,0;MATEID=371621_2;EVENT=371621;SU=13;PE=1;SR=12;ALG=PROD;AF=0.000171;NSAMP=5;MSQ=71.68;RECLASSIFIED;AC=5;AN=29244;NFAM=5	SVTYPE=BND;POS=21826593;STRANDS=+-:13;CIPOS=-26,25;CIEND=-26,25;CIPOS95=0,0;CIEND95=0,0;MATEID=371621_1;EVENT=371621;SECONDARY;SU=13;PE=1;SR=12;ALG=PROD;AF=0.000171;NSAMP=5;MSQ=71.68;RECLASSIFIED;AC=5;AN=29244;NFAM=5
chr6	21848437	21848454	chr6	21848869	21848886	371623	412.65	+	-	BND	LOW	371623_1	N	N[chr6:21848879[	371623_2	N	]chr6:21848446]N	SVTYPE=BND;POS=21848446;STRANDS=+-:4;CIPOS=-9,8;CIEND=-9,8;CIPOS95=0,0;CIEND95=0,0;MATEID=371623_2;EVENT=371623;SU=4;PE=0;SR=4;ALG=PROD;AF=0.0003419;NSAMP=10;MSQ=26.92;RECLASSIFIED;AC=10;AN=29246;NFAM=10	SVTYPE=BND;POS=21848879;STRANDS=+-:4;CIPOS=-9,8;CIEND=-9,8;CIPOS95=0,0;CIEND95=0,0;MATEID=371623_1;EVENT=371623;SECONDARY;SU=4;PE=0;SR=4;ALG=PROD;AF=0.0003419;NSAMP=10;MSQ=26.92;RECLASSIFIED;AC=10;AN=29246;NFAM=10
chr6	21848460	21848462	chr6	21848563	21848564	371622	18999.8	+	-	BND	LOW	371622_1	N	N[chr6:21848564[	371622_2	N	]chr6:21848461]N	SVTYPE=BND;POS=21848461;STRANDS=+-:840;CIPOS=-1,1;CIEND=0,1;CIPOS95=0,0;CIEND95=0,0;MATEID=371622_2;EVENT=371622;SU=840;PE=14;SR=826;ALG=PROD;AF=0.004719;NSAMP=138;MSQ=113.9;RECLASSIFIED;AC=138;AN=29246;NFAM=138	SVTYPE=BND;POS=21848564;STRANDS=+-:840;CIPOS=0,1;CIEND=-1,1;CIPOS95=0,0;CIEND95=0,0;MATEID=371622_1;EVENT=371622;SECONDARY;SU=840;PE=14;SR=826;ALG=PROD;AF=0.004719;NSAMP=138;MSQ=113.9;RECLASSIFIED;AC=138;AN=29246;NFAM=138
chr6	21850173	21850190	chr6	21850455	21850472	371624	928.67	+	-	DEL	PASS	371624	N	<DEL>	.	.	.	SVTYPE=DEL;POS=21850182;SVLEN=-282;END=21850464;STRANDS=+-:28;CIPOS=-9,8;CIEND=-9,8;CIPOS95=0,0;CIEND95=0,0;SU=28;PE=2;SR=26;ALG=PROD;AF=0.0001026;NSAMP=3;MSQ=16.14;AC=3;AN=29246;NFAM=3	.
chr6	21851154	21851573	chr17	2448257	2448742	95860	68.84	+	+	BND	LOW	95860_1	N	N]chr17:2448287]	95860_2	N	N]chr6:21851184]	SVTYPE=BND;POS=21851184;STRANDS=++:5;IMPRECISE;CIPOS=-30,389;CIEND=-30,455;CIPOS95=-30,95;CIEND95=-30,152;MATEID=95860_2;EVENT=95860;SU=5;PE=5;SR=0;ALG=PROD;AF=3.419e-05;NSAMP=1;MSQ=68.82;AC=1;AN=29246;NFAM=1	SVTYPE=BND;POS=2448287;STRANDS=++:5;IMPRECISE;CIPOS=-30,455;CIEND=-30,389;CIPOS95=-30,152;CIEND95=-30,95;MATEID=95860_1;EVENT=95860;SECONDARY;SU=5;PE=5;SR=0;ALG=PROD;AF=3.419e-05;NSAMP=1;MSQ=68.82;AC=1;AN=29246;NFAM=1
chr6	21851186	21851243	chr8	28683267	28683324	98796	1655.78	+	+	BND	LOW	98796_1	N	N]chr8:28683296]	98796_2	N	N]chr6:21851215]	SVTYPE=BND;POS=21851215;STRANDS=++:13;CIPOS=-29,28;CIEND=-29,28;CIPOS95=0,0;CIEND95=0,0;MATEID=98796_2;EVENT=98796;SU=13;PE=0;SR=13;ALG=PROD;AF=0.0006497;NSAMP=19;MSQ=47.52;AC=19;AN=29246;NFAM=17	SVTYPE=BND;POS=28683296;STRANDS=++:13;CIPOS=-29,28;CIEND=-29,28;CIPOS95=0,0;CIEND95=0,0;MATEID=98796_1;EVENT=98796;SECONDARY;SU=13;PE=0;SR=13;ALG=PROD;AF=0.0006497;NSAMP=19;MSQ=47.52;AC=19;AN=29246;NFAM=17
chr6	21851957	21852625	chrX	65457214	65457785	100277	2056.22	+	+	BND	LOW	100277_1	N	N]chrX:65457224]	100277_2	N	N]chr6:21851967]	SVTYPE=BND;POS=21851967;STRANDS=++:4;IMPRECISE;CIPOS=-10,658;CIEND=-10,561;CIPOS95=-1,221;CIEND95=-1,169;MATEID=100277_2;EVENT=100277;SU=4;PE=4;SR=0;ALG=PROD;AF=0.002428;NSAMP=71;MSQ=12.06;AC=71;AN=29244;NFAM=71	SVTYPE=BND;POS=65457224;STRANDS=++:4;IMPRECISE;CIPOS=-10,561;CIEND=-10,658;CIPOS95=-1,169;CIEND95=-1,221;MATEID=100277_1;EVENT=100277;SECONDARY;SU=4;PE=4;SR=0;ALG=PROD;AF=0.002428;NSAMP=71;MSQ=12.06;AC=71;AN=29244;NFAM=71
chr6	21854490	21854547	chr15	38095406	38095463	95051	9512.72	+	+	BND	LOW	95051_1	N	N]chr15:38095435]	95051_2	N	N]chr6:21854519]	SVTYPE=BND;POS=21854519;STRANDS=++:8;CIPOS=-29,28;CIEND=-29,28;CIPOS95=0,0;CIEND95=0,0;MATEID=95051_2;EVENT=95051;SU=8;PE=0;SR=8;ALG=PROD;AF=0.0108;NSAMP=316;MSQ=17;AC=316;AN=29246;NFAM=312	SVTYPE=BND;POS=38095435;STRANDS=++:8;CIPOS=-29,28;CIEND=-29,28;CIPOS95=0,0;CIEND95=0,0;MATEID=95051_1;EVENT=95051;SECONDARY;SU=8;PE=0;SR=8;ALG=PROD;AF=0.0108;NSAMP=316;MSQ=17;AC=316;AN=29246;NFAM=312
chr6	21857045	21857064	chr6	21857105	21857124	371625	188.88	+	-	BND	LOW	371625_1	N	N[chr6:21857116[	371625_2	N	]chr6:21857055]N	SVTYPE=BND;POS=21857055;STRANDS=+-:8;CIPOS=-10,9;CIEND=-10,9;CIPOS95=0,0;CIEND95=0,0;MATEID=371625_2;EVENT=371625;SU=8;PE=0;SR=8;ALG=PROD;AF=3.419e-05;NSAMP=1;MSQ=188.8;RECLASSIFIED;AC=1;AN=29246;NFAM=1	SVTYPE=BND;POS=21857116;STRANDS=+-:8;CIPOS=-10,9;CIEND=-10,9;CIPOS95=0,0;CIEND95=0,0;MATEID=371625_1;EVENT=371625;SECONDARY;SU=8;PE=0;SR=8;ALG=PROD;AF=3.419e-05;NSAMP=1;MSQ=188.8;RECLASSIFIED;AC=1;AN=29246;NFAM=1
chr6	21861706	21861720	chr6	21866219	21866231	371626	452.43	+	-	DEL	PASS	371626	N	<DEL>	.	.	.	SVTYPE=DEL;POS=21861713;SVLEN=-4515;END=21866228;STRANDS=+-:17;CIPOS=-7,7;CIEND=-9,3;CIPOS95=0,0;CIEND95=0,0;SU=17;PE=13;SR=4;ALG=PROD;AF=3.419e-05;NSAMP=1;MSQ=452.43;AC=1;AN=29246;NFAM=1	.
chr6	21866890	21866909	chr6	21867428	21867447	371627	1133.01	+	-	BND	LOW	371627_1	N	N[chr6:21867439[	371627_2	N	]chr6:21866900]N	SVTYPE=BND;POS=21866900;STRANDS=+-:12;IMPRECISE;CIPOS=-10,9;CIEND=-10,9;CIPOS95=-2,3;CIEND95=-3,1;MATEID=371627_2;EVENT=371627;SU=12;PE=11;SR=1;ALG=PROD;AF=0.0001368;NSAMP=4;MSQ=273.92;RECLASSIFIED;AC=4;AN=29246;NFAM=4	SVTYPE=BND;POS=21867439;STRANDS=+-:12;IMPRECISE;CIPOS=-10,9;CIEND=-10,9;CIPOS95=-3,1;CIEND95=-2,3;MATEID=371627_1;EVENT=371627;SECONDARY;SU=12;PE=11;SR=1;ALG=PROD;AF=0.0001368;NSAMP=4;MSQ=273.92;RECLASSIFIED;AC=4;AN=29246;NFAM=4
chr6	21867386	21867404	chr6	87677071	87677089	371628	3661.06	+	-	BND	LOW	371628_1	N	N[chr6:87677082[	371628_2	N	]chr6:21867395]N	SVTYPE=BND;POS=21867395;STRANDS=+-:4;IMPRECISE;CIPOS=-9,9;CIEND=-10,8;CIPOS95=0,1;CIEND95=-1,0;MATEID=371628_2;EVENT=371628;SU=4;PE=0;SR=4;ALG=PROD;AF=0.005095;NSAMP=148;MSQ=19.24;RECLASSIFIED;AC=149;AN=29246;NFAM=147	SVTYPE=BND;POS=87677082;STRANDS=+-:4;IMPRECISE;CIPOS=-10,8;CIEND=-9,9;CIPOS95=-1,0;CIEND95=0,1;MATEID=371628_1;EVENT=371628;SECONDARY;SU=4;PE=0;SR=4;ALG=PROD;AF=0.005095;NSAMP=148;MSQ=19.24;RECLASSIFIED;AC=149;AN=29246;NFAM=147
chr6	21887048	21887067	chr6	21887660	21887672	520358	162.22	-	+	DUP	PASS	520358	N	<DUP>	.	.	.	SVTYPE=DUP;POS=21887058;SVLEN=608;END=21887666;STRANDS=-+:14;CIPOS=-10,9;CIEND=-6,6;CIPOS95=0,0;CIEND95=0,0;SU=14;PE=9;SR=5;ALG=PROD;AF=3.419e-05;NSAMP=1;MSQ=152.73;AC=1;AN=29246;NFAM=1	.
chr6	21889190	21889203	chr6	21889674	21889687	371629	525.0	+	-	BND	PASS	371629_1	N	N[chr6:21889684[	371629_2	N	]chr6:21889198]N	SVTYPE=BND;POS=21889198;STRANDS=+-:21;IMPRECISE;CIPOS=-8,5;CIEND=-9,4;CIPOS95=-1,0;CIEND95=0,0;MATEID=371629_2;EVENT=371629;SU=21;PE=17;SR=4;ALG=PROD;AF=6.839e-05;NSAMP=2;MSQ=260.95;RECLASSIFIED;AC=2;AN=29246;NFAM=2	SVTYPE=BND;POS=21889684;STRANDS=+-:21;IMPRECISE;CIPOS=-9,4;CIEND=-8,5;CIPOS95=0,0;CIEND95=-1,0;MATEID=371629_1;EVENT=371629;SECONDARY;SU=21;PE=17;SR=4;ALG=PROD;AF=6.839e-05;NSAMP=2;MSQ=260.95;RECLASSIFIED;AC=2;AN=29246;NFAM=2
chr6	21895018	21895077	chr6	21899707	21899765	371631	653.31	+	-	DEL	PASS	371631	N	<DEL>	.	.	.	SVTYPE=DEL;POS=21895048;SVLEN=-4689;END=21899737;STRANDS=+-:22;IMPRECISE;CIPOS=-30,29;CIEND=-30,28;CIPOS95=-1,1;CIEND95=-1,1;SU=22;PE=19;SR=3;ALG=PROD;AF=6.839e-05;NSAMP=2;MSQ=326.65;AC=2;AN=29246;NFAM=2	.
chr6	21901405	21901423	chr6	21910860	21910879	371632	113.72	+	-	DEL	PASS	371632	N	<DEL>	.	.	.	SVTYPE=DEL;POS=21901414;SVLEN=-9456;END=21910870;STRANDS=+-:8;IMPRECISE;CIPOS=-9,9;CIEND=-10,9;CIPOS95=-1,1;CIEND95=-1,1;SU=8;PE=6;SR=2;ALG=PROD;AF=3.419e-05;NSAMP=1;MSQ=113.72;AC=1;AN=29246;NFAM=1	.
chr6	21901949	21901968	chr6	21902227	21902246	371633	47.39	+	-	BND	LOW	371633_1	N	N[chr6:21902238[	371633_2	N	]chr6:21901959]N	SVTYPE=BND;POS=21901959;STRANDS=+-:5;CIPOS=-10,9;CIEND=-10,9;CIPOS95=0,0;CIEND95=0,0;MATEID=371633_2;EVENT=371633;SU=5;PE=0;SR=5;ALG=PROD;AF=3.419e-05;NSAMP=1;MSQ=6.78;RECLASSIFIED;AC=1;AN=29246;NFAM=1	SVTYPE=BND;POS=21902238;STRANDS=+-:5;CIPOS=-10,9;CIEND=-10,9;CIPOS95=0,0;CIEND95=0,0;MATEID=371633_1;EVENT=371633;SECONDARY;SU=5;PE=0;SR=5;ALG=PROD;AF=3.419e-05;NSAMP=1;MSQ=6.78;RECLASSIFIED;AC=1;AN=29246;NFAM=1
chr6	21905398	21905417	chr6	21909975	21909984	371634	578.42	+	-	DEL	PASS	371634	N	<DEL>	.	.	.	SVTYPE=DEL;POS=21905408;SVLEN=-4573;END=21909981;STRANDS=+-:20;CIPOS=-10,9;CIEND=-6,3;CIPOS95=0,0;CIEND95=0,0;SU=20;PE=14;SR=6;ALG=PROD;AF=3.419e-05;NSAMP=1;MSQ=578.42;AC=1;AN=29246;NFAM=1	.
chr6	21909746	21909803	chr14	19004200	19004257	94508	7321.79	-	-	BND	LOW	94508_1	N	[chr14:19004230[N	94508_2	N	[chr6:21909776[N	SVTYPE=BND;POS=21909776;STRANDS=--:8;CIPOS=-29,28;CIEND=-29,28;CIPOS95=0,0;CIEND95=0,0;MATEID=94508_2;EVENT=94508;SU=8;PE=0;SR=8;ALG=PROD;AF=0.00824;NSAMP=241;MSQ=20.12;AC=241;AN=29246;NFAM=238	SVTYPE=BND;POS=19004230;STRANDS=--:8;CIPOS=-29,28;CIEND=-29,28;CIPOS95=0,0;CIEND95=0,0;MATEID=94508_1;EVENT=94508;SECONDARY;SU=8;PE=0;SR=8;ALG=PROD;AF=0.00824;NSAMP=241;MSQ=20.12;AC=241;AN=29246;NFAM=238
chr6	21909749	21909800	chr7	144354800	144354851	98583	5466.21	-	-	BND	LOW	98583_1	N	[chr7:144354827[N	98583_2	N	[chr6:21909776[N	SVTYPE=BND;POS=21909776;STRANDS=--:14;CIPOS=-26,25;CIEND=-26,25;CIPOS95=0,0;CIEND95=0,0;MATEID=98583_2;EVENT=98583;SU=14;PE=0;SR=14;ALG=PROD;AF=0.0053;NSAMP=155;MSQ=22.09;AC=155;AN=29246;NFAM=154	SVTYPE=BND;POS=144354827;STRANDS=--:14;CIPOS=-26,25;CIEND=-26,25;CIPOS95=0,0;CIEND95=0,0;MATEID=98583_1;EVENT=98583;SECONDARY;SU=14;PE=0;SR=14;ALG=PROD;AF=0.0053;NSAMP=155;MSQ=22.09;AC=155;AN=29246;NFAM=154
chr6	21909766	21909783	chr7	157351625	157351642	98670	2432.57	-	-	BND	LOW	98670_1	N	[chr7:157351635[N	98670_2	N	[chr6:21909776[N	SVTYPE=BND;POS=21909776;STRANDS=--:4;CIPOS=-9,8;CIEND=-9,8;CIPOS95=0,0;CIEND95=0,0;MATEID=98670_2;EVENT=98670;SU=4;PE=0;SR=4;ALG=PROD;AF=0.003351;NSAMP=98;MSQ=16.06;AC=98;AN=29246;NFAM=98	SVTYPE=BND;POS=157351635;STRANDS=--:4;CIPOS=-9,8;CIEND=-9,8;CIPOS95=0,0;CIEND95=0,0;MATEID=98670_1;EVENT=98670;SECONDARY;SU=4;PE=0;SR=4;ALG=PROD;AF=0.003351;NSAMP=98;MSQ=16.06;AC=98;AN=29246;NFAM=98
chr6	21909766	21909783	chr11	76294399	76294416	93217	23315.5	-	-	BND	LOW	93217_1	N	[chr11:76294409[N	93217_2	N	[chr6:21909776[N	SVTYPE=BND;POS=21909776;STRANDS=--:4;CIPOS=-9,8;CIEND=-9,8;CIPOS95=0,0;CIEND95=0,0;MATEID=93217_2;EVENT=93217;SU=4;PE=0;SR=4;ALG=PROD;AF=0.02219;NSAMP=649;MSQ=23.46;AC=649;AN=29246;NFAM=643	SVTYPE=BND;POS=76294409;STRANDS=--:4;CIPOS=-9,8;CIEND=-9,8;CIPOS95=0,0;CIEND95=0,0;MATEID=93217_1;EVENT=93217;SECONDARY;SU=4;PE=0;SR=4;ALG=PROD;AF=0.02219;NSAMP=649;MSQ=23.46;AC=649;AN=29246;NFAM=643
chr6	21909766	21909783	chr12	47518234	47518243	93643	2087.72	-	+	BND	LOW	93643_1	N	]chr12:47518235]N	93643_2	N	N[chr6:21909776[	SVTYPE=BND;POS=21909776;STRANDS=-+:89;CIPOS=-9,8;CIEND=-1,8;CIPOS95=0,0;CIEND95=0,0;MATEID=93643_2;EVENT=93643;SU=89;PE=0;SR=89;ALG=PROD;AF=0.002257;NSAMP=66;MSQ=16.68;AC=66;AN=29246;NFAM=66	SVTYPE=BND;POS=47518235;STRANDS=-+:89;CIPOS=-1,8;CIEND=-9,8;CIPOS95=0,0;CIEND95=0,0;MATEID=93643_1;EVENT=93643;SECONDARY;SU=89;PE=0;SR=89;ALG=PROD;AF=0.002257;NSAMP=66;MSQ=16.68;AC=66;AN=29246;NFAM=66
chr6	21934416	21934421	chr6	21934646	21934651	371636	12413.8	+	-	BND	PASS	371636_1	N	N[chr6:21934650[	371636_2	N	]chr6:21934419]N	SVTYPE=BND;POS=21934419;STRANDS=+-:268;CIPOS=-3,2;CIEND=-3,2;CIPOS95=0,0;CIEND95=0,0;MATEID=371636_2;EVENT=371636;SU=268;PE=11;SR=257;ALG=PROD;AF=0.000889;NSAMP=26;MSQ=381.81;RECLASSIFIED;AC=26;AN=29246;NFAM=26	SVTYPE=BND;POS=21934650;STRANDS=+-:268;CIPOS=-3,2;CIEND=-3,2;CIPOS95=0,0;CIEND95=0,0;MATEID=371636_1;EVENT=371636;SECONDARY;SU=268;PE=11;SR=257;ALG=PROD;AF=0.000889;NSAMP=26;MSQ=381.81;RECLASSIFIED;AC=26;AN=29246;NFAM=26
chr6	21944508	21945051	chr6	21961355	21961915	371639	65.75	+	-	DEL	PASS	371639	N	<DEL>	.	.	.	SVTYPE=DEL;POS=21944518;SVLEN=-17388;END=21961906;STRANDS=+-:5;IMPRECISE;CIPOS=-10,533;CIEND=-551,9;CIPOS95=-2,110;CIEND95=-118,1;SU=5;PE=5;SR=0;ALG=PROD;AF=3.419e-05;NSAMP=1;MSQ=65.75;AC=1;AN=29246;NFAM=1	.
chr6	21944763	21945063	chr6	21945638	21945900	371638	278.66	+	-	DEL	PASS	371638	N	<DEL>	.	.	.	SVTYPE=DEL;POS=21944771;SVLEN=-1120;END=21945891;STRANDS=+-:10;IMPRECISE;CIPOS=-8,292;CIEND=-253,9;CIPOS95=-1,91;CIEND95=-50,2;SU=10;PE=10;SR=0;ALG=PROD;AF=3.419e-05;NSAMP=1;MSQ=278.66;AC=1;AN=29246;NFAM=1	.
chr6	21946008	21946024	chr6	21947624	21947637	371640	290.62	+	-	DEL	PASS	371640	N	<DEL>	.	.	.	SVTYPE=DEL;POS=21946016;SVLEN=-1617;END=21947633;STRANDS=+-:13;CIPOS=-8,8;CIEND=-9,4;CIPOS95=0,0;CIEND95=0,0;SU=13;PE=9;SR=4;ALG=PROD;AF=3.419e-05;NSAMP=1;MSQ=290.62;AC=1;AN=29246;NFAM=1	.
chr6	21960438	21960926	chr16	23644578	23645113	95564	52766.3	-	-	BND	LOW	95564_1	N	[chr16:23645088[N	95564_2	N	[chr6:21960898[N	SVTYPE=BND;POS=21960898;STRANDS=--:17;IMPRECISE;CIPOS=-459,29;CIEND=-509,26;CIPOS95=-39,29;CIEND95=-80,26;MATEID=95564_2;EVENT=95564;SU=17;PE=17;SR=0;ALG=PROD;AF=0.03888;NSAMP=1121;MSQ=24.28;AC=1137;AN=29246;NFAM=1090	SVTYPE=BND;POS=23645088;STRANDS=--:17;IMPRECISE;CIPOS=-509,26;CIEND=-459,29;CIPOS95=-80,26;CIEND95=-39,29;MATEID=95564_1;EVENT=95564;SECONDARY;SU=17;PE=17;SR=0;ALG=PROD;AF=0.03888;NSAMP=1121;MSQ=24.28;AC=1137;AN=29246;NFAM=1090
chr6	21960767	21960824	chr6	21961535	21961593	371642	908.05	+	-	DEL	PASS	371642	N	<DEL>	.	.	.	SVTYPE=DEL;POS=21960796;SVLEN=-769;END=21961565;STRANDS=+-:37;IMPRECISE;CIPOS=-29,28;CIEND=-30,28;CIPOS95=-1,1;CIEND95=-1,1;SU=37;PE=32;SR=5;ALG=PROD;AF=6.839e-05;NSAMP=2;MSQ=454.02;AC=2;AN=29246;NFAM=2	.
chr6	21960888	21960905	chr12	97223362	97223379	93899	38704.4	-	-	BND	LOW	93899_1	N	[chr12:97223372[N	93899_2	N	[chr6:21960898[N	SVTYPE=BND;POS=21960898;STRANDS=--:4;CIPOS=-9,8;CIEND=-9,8;CIPOS95=0,0;CIEND95=0,0;MATEID=93899_2;EVENT=93899;SU=4;PE=0;SR=4;ALG=PROD;AF=0.02992;NSAMP=868;MSQ=23.47;AC=875;AN=29246;NFAM=845	SVTYPE=BND;POS=97223372;STRANDS=--:4;CIPOS=-9,8;CIEND=-9,8;CIPOS95=0,0;CIEND95=0,0;MATEID=93899_1;EVENT=93899;SECONDARY;SU=4;PE=0;SR=4;ALG=PROD;AF=0.02992;NSAMP=868;MSQ=23.47;AC=875;AN=29246;NFAM=845
chr6	21960895	21960899	chr16	52995653	52995658	95659	91294.7	-	+	BND	LOW	95659_1	N	]chr16:52995655]N	95659_2	N	N[chr6:21960898[	SVTYPE=BND;POS=21960898;STRANDS=-+:529;CIPOS=-2,2;CIEND=-2,3;CIPOS95=0,0;CIEND95=0,0;MATEID=95659_2;EVENT=95659;SU=529;PE=224;SR=305;ALG=PROD;AF=0.06332;NSAMP=1643;MSQ=30.78;AC=1852;AN=29246;NFAM=1585	SVTYPE=BND;POS=52995655;STRANDS=-+:529;CIPOS=-2,3;CIEND=-2,2;CIPOS95=0,0;CIEND95=0,0;MATEID=95659_1;EVENT=95659;SECONDARY;SU=529;PE=224;SR=305;ALG=PROD;AF=0.06332;NSAMP=1643;MSQ=30.78;AC=1852;AN=29246;NFAM=1585
chr6	21963113	21963124	chr6	21967164	21967174	371643	263.63	+	-	DEL	PASS	371643	N	<DEL>	.	.	.	SVTYPE=DEL;POS=21963118;SVLEN=-4053;END=21967171;STRANDS=+-:13;CIPOS=-5,6;CIEND=-7,3;CIPOS95=0,0;CIEND95=0,0;SU=13;PE=8;SR=5;ALG=PROD;AF=3.419e-05;NSAMP=1;MSQ=263.63;AC=1;AN=29246;NFAM=1	.
chr6	21980476	21980533	chr6	21980748	21980805	371644	103.4	+	-	BND	LOW	371644_1	N	N[chr6:21980778[	371644_2	N	]chr6:21980505]N	SVTYPE=BND;POS=21980505;STRANDS=+-:8;CIPOS=-29,28;CIEND=-29,28;CIPOS95=0,0;CIEND95=0,0;MATEID=371644_2;EVENT=371644;SU=8;PE=0;SR=8;ALG=PROD;AF=0.0002735;NSAMP=8;MSQ=10.24;RECLASSIFIED;AC=8;AN=29246;NFAM=8	SVTYPE=BND;POS=21980778;STRANDS=+-:8;CIPOS=-29,28;CIEND=-29,28;CIPOS95=0,0;CIEND95=0,0;MATEID=371644_1;EVENT=371644;SECONDARY;SU=8;PE=0;SR=8;ALG=PROD;AF=0.0002735;NSAMP=8;MSQ=10.24;RECLASSIFIED;AC=8;AN=29246;NFAM=8
chr6	21981144	21981163	chr6	21981537	21981556	371645	984.92	+	-	BND	LOW	371645_1	N	N[chr6:21981548[	371645_2	N	]chr6:21981154]N	SVTYPE=BND;POS=21981154;STRANDS=+-:5;CIPOS=-10,9;CIEND=-10,9;CIPOS95=0,0;CIEND95=0,0;MATEID=371645_2;EVENT=371645;SU=5;PE=0;SR=5;ALG=PROD;AF=0.001402;NSAMP=41;MSQ=20.75;RECLASSIFIED;AC=41;AN=29246;NFAM=41	SVTYPE=BND;POS=21981548;STRANDS=+-:5;CIPOS=-10,9;CIEND=-10,9;CIPOS95=0,0;CIEND95=0,0;MATEID=371645_1;EVENT=371645;SECONDARY;SU=5;PE=0;SR=5;ALG=PROD;AF=0.001402;NSAMP=41;MSQ=20.75;RECLASSIFIED;AC=41;AN=29246;NFAM=41
chr6	21985174	21985188	chr6	21987711	21987730	371646	488.5	+	-	DEL	PASS	371646	N	<DEL>	.	.	.	SVTYPE=DEL;POS=21985179;SVLEN=-2542;END=21987721;STRANDS=+-:18;IMPRECISE;CIPOS=-5,9;CIEND=-10,9;CIPOS95=-1,1;CIEND95=-1,0;SU=18;PE=15;SR=3;ALG=PROD;AF=3.419e-05;NSAMP=1;MSQ=488.5;AC=1;AN=29246;NFAM=1	.
chr6	21994414	21994431	chr18	42733934	42733951	96537	123.46	-	-	BND	LOW	96537_1	N	[chr18:42733944[N	96537_2	N	[chr6:21994424[N	SVTYPE=BND;POS=21994424;STRANDS=--:4;CIPOS=-9,8;CIEND=-9,8;CIPOS95=0,0;CIEND95=0,0;MATEID=96537_2;EVENT=96537;SU=4;PE=0;SR=4;ALG=PROD;AF=0.0002052;NSAMP=6;MSQ=9.51;AC=6;AN=29246;NFAM=6	SVTYPE=BND;POS=42733944;STRANDS=--:4;CIPOS=-9,8;CIEND=-9,8;CIPOS95=0,0;CIEND95=0,0;MATEID=96537_1;EVENT=96537;SECONDARY;SU=4;PE=0;SR=4;ALG=PROD;AF=0.0002052;NSAMP=6;MSQ=9.51;AC=6;AN=29246;NFAM=6
chr6	21994414	21994431	chr18	57352723	57352740	96608	448.3	-	-	BND	LOW	96608_1	N	[chr18:57352733[N	96608_2	N	[chr6:21994424[N	SVTYPE=BND;POS=21994424;STRANDS=--:4;CIPOS=-9,8;CIEND=-9,8;CIPOS95=0,0;CIEND95=0,0;MATEID=96608_2;EVENT=96608;SU=4;PE=0;SR=4;ALG=PROD;AF=0.0006497;NSAMP=19;MSQ=14.03;AC=19;AN=29246;NFAM=19	SVTYPE=BND;POS=57352733;STRANDS=--:4;CIPOS=-9,8;CIEND=-9,8;CIPOS95=0,0;CIEND95=0,0;MATEID=96608_1;EVENT=96608;SECONDARY;SU=4;PE=0;SR=4;ALG=PROD;AF=0.0006497;NSAMP=19;MSQ=14.03;AC=19;AN=29246;NFAM=19
chr6	22000866	22000925	chr6	22012964	22013008	371647	961.97	+	-	DEL	PASS	371647	N	<DEL>	.	.	.	SVTYPE=DEL;POS=22000896;SVLEN=-12091;END=22012987;STRANDS=+-:45;CIPOS=-30,29;CIEND=-23,21;CIPOS95=0,0;CIEND95=0,0;SU=45;PE=25;SR=20;ALG=PROD;AF=6.839e-05;NSAMP=2;MSQ=480.99;AC=2;AN=29246;NFAM=2	.
chr6	22024835	22024846	chrX	134862315	134862326	100626	20.76	+	+	BND	LOW	100626_1	N	N]chrX:134862321]	100626_2	N	N]chr6:22024841]	SVTYPE=BND;POS=22024841;STRANDS=++:6;CIPOS=-6,5;CIEND=-6,5;CIPOS95=0,0;CIEND95=0,0;MATEID=100626_2;EVENT=100626;SU=6;PE=0;SR=6;ALG=PROD;AF=3.419e-05;NSAMP=1;MSQ=20.76;AC=1;AN=29246;NFAM=1	SVTYPE=BND;POS=134862321;STRANDS=++:6;CIPOS=-6,5;CIEND=-6,5;CIPOS95=0,0;CIEND95=0,0;MATEID=100626_1;EVENT=100626;SECONDARY;SU=6;PE=0;SR=6;ALG=PROD;AF=3.419e-05;NSAMP=1;MSQ=20.76;AC=1;AN=29246;NFAM=1
chr6	22047374	22047570	chr6	22047906	22048416	371650	526.58	+	-	BND	LOW	371650_1	N	N[chr6:22048408[	371650_2	N	]chr6:22047384]N	SVTYPE=BND;POS=22047384;STRANDS=+-:11;IMPRECISE;CIPOS=-10,186;CIEND=-501,9;CIPOS95=-3,48;CIEND95=-85,1;MATEID=371650_2;EVENT=371650;SU=11;PE=11;SR=0;ALG=PROD;AF=0.0003419;NSAMP=10;MSQ=20.93;RECLASSIFIED;AC=10;AN=29246;NFAM=10	SVTYPE=BND;POS=22048408;STRANDS=+-:11;IMPRECISE;CIPOS=-501,9;CIEND=-10,186;CIPOS95=-85,1;CIEND95=-3,48;MATEID=371650_1;EVENT=371650;SECONDARY;SU=11;PE=11;SR=0;ALG=PROD;AF=0.0003419;NSAMP=10;MSQ=20.93;RECLASSIFIED;AC=10;AN=29246;NFAM=10
chr6	22050467	22051469	chr6	22053255	22054237	371652	1.98106e+06	+	-	DEL	PASS	371652	N	<DEL>	.	.	.	SVTYPE=DEL;POS=22050747;SVLEN=-3295;END=22054042;STRANDS=+-:82663;IMPRECISE;CIPOS=-280,722;CIEND=-787,195;CIPOS95=-17,17;CIEND95=-23,23;SU=82663;PE=82660;SR=3;ALG=SUM;AF=0.1534;NSAMP=3925;MSQ=283.78;RETAINED;MEDGQR=4.06;Q10GQR=3.72;AC=4485;AN=29246;NFAM=3735	.
chr6	22050815	22050872	chr10	4448800	4448857	92576	174.53	-	-	BND	LOW	92576_1	N	[chr10:4448830[N	92576_2	N	[chr6:22050845[N	SVTYPE=BND;POS=22050845;STRANDS=--:9;CIPOS=-29,28;CIEND=-29,28;CIPOS95=0,0;CIEND95=0,0;MATEID=92576_2;EVENT=92576;SU=9;PE=0;SR=9;ALG=PROD;AF=0.0002393;NSAMP=7;MSQ=22.61;AC=7;AN=29246;NFAM=7	SVTYPE=BND;POS=4448830;STRANDS=--:9;CIPOS=-29,28;CIEND=-29,28;CIPOS95=0,0;CIEND95=0,0;MATEID=92576_1;EVENT=92576;SECONDARY;SU=9;PE=0;SR=9;ALG=PROD;AF=0.0002393;NSAMP=7;MSQ=22.61;AC=7;AN=29246;NFAM=7
chr6	22050833	22050848	chr6	22054303	22054314	520359	10326.2	-	+	BND	LOW	520359_1	N	]chr6:22054305]N	520359_2	N	N[chr6:22050844[	SVTYPE=BND;POS=22050844;STRANDS=-+:1198;CIPOS=-10,5;CIEND=-2,9;CIPOS95=0,0;CIEND95=0,0;MATEID=520359_2;EVENT=520359;SU=1198;PE=1145;SR=53;ALG=PROD;AF=0.006052;NSAMP=177;MSQ=53.09;RECLASSIFIED;AC=177;AN=29246;NFAM=176	SVTYPE=BND;POS=22054305;STRANDS=-+:1198;CIPOS=-2,9;CIEND=-10,5;CIPOS95=0,0;CIEND95=0,0;MATEID=520359_1;EVENT=520359;SECONDARY;SU=1198;PE=1145;SR=53;ALG=PROD;AF=0.006052;NSAMP=177;MSQ=53.09;RECLASSIFIED;AC=177;AN=29246;NFAM=176
chr6	22052541	22052541	chr6	22053498	22053498	371655	5.19537e+06	+	-	DEL	PASS	371655	N	<DEL>	.	.	.	SVTYPE=DEL;POS=22052541;SVLEN=-957;END=22053498;STRANDS=+-:197858;CIPOS=0,0;CIEND=0,0;CIPOS95=0,0;CIEND95=0,0;SU=197858;PE=113371;SR=84487;AF=0.1801;NSAMP=4131;MSQ=707.24;MEDGQR=4.61;Q10GQR=4.3;AC=5070;AN=28154;NFAM=3886	.
chr6	22055262	22055281	chr7	137197346	137197365	98547	15.14	+	+	BND	LOW	98547_1	N	N]chr7:137197356]	98547_2	N	N]chr6:22055272]	SVTYPE=BND;POS=22055272;STRANDS=++:4;IMPRECISE;CIPOS=-10,9;CIEND=-10,9;CIPOS95=-1,1;CIEND95=-1,1;MATEID=98547_2;EVENT=98547;SU=4;PE=2;SR=2;ALG=PROD;AF=3.419e-05;NSAMP=1;MSQ=15.11;AC=1;AN=29246;NFAM=1	SVTYPE=BND;POS=137197356;STRANDS=++:4;IMPRECISE;CIPOS=-10,9;CIEND=-10,9;CIPOS95=-1,1;CIEND95=-1,1;MATEID=98547_1;EVENT=98547;SECONDARY;SU=4;PE=2;SR=2;ALG=PROD;AF=3.419e-05;NSAMP=1;MSQ=15.11;AC=1;AN=29246;NFAM=1
chr6	22057978	22057987	chr12	40977758	40977767	93625	604.04	-	-	BND	LOW	93625_1	N	[chr12:40977764[N	93625_2	N	[chr6:22057984[N	SVTYPE=BND;POS=22057984;STRANDS=--:51;CIPOS=-5,4;CIEND=-5,4;CIPOS95=0,0;CIEND95=0,0;MATEID=93625_2;EVENT=93625;SU=51;PE=0;SR=51;ALG=PROD;AF=0.000171;NSAMP=5;MSQ=53.75;AC=5;AN=29246;NFAM=5	SVTYPE=BND;POS=40977764;STRANDS=--:51;CIPOS=-5,4;CIEND=-5,4;CIPOS95=0,0;CIEND95=0,0;MATEID=93625_1;EVENT=93625;SECONDARY;SU=51;PE=0;SR=51;ALG=PROD;AF=0.000171;NSAMP=5;MSQ=53.75;AC=5;AN=29246;NFAM=5
chr6	22064184	22064242	chr6	22064389	22064440	371656	3950.75	+	-	BND	LOW	371656_1	N	N[chr6:22064416[	371656_2	N	]chr6:22064214]N	SVTYPE=BND;POS=22064214;STRANDS=+-:72;CIPOS=-30,28;CIEND=-26,25;CIPOS95=0,0;CIEND95=0,0;MATEID=371656_2;EVENT=371656;SU=72;PE=3;SR=69;ALG=PROD;AF=0.0005813;NSAMP=17;MSQ=232.17;RECLASSIFIED;AC=17;AN=29246;NFAM=17	SVTYPE=BND;POS=22064416;STRANDS=+-:72;CIPOS=-26,25;CIEND=-30,28;CIPOS95=0,0;CIEND95=0,0;MATEID=371656_1;EVENT=371656;SECONDARY;SU=72;PE=3;SR=69;ALG=PROD;AF=0.0005813;NSAMP=17;MSQ=232.17;RECLASSIFIED;AC=17;AN=29246;NFAM=17
chr6	22073841	22073890	chr6	22074541	22074585	371657	1070.07	+	-	DEL	PASS	371657	N	<DEL>	.	.	.	SVTYPE=DEL;POS=22073866;SVLEN=-698;END=22074564;STRANDS=+-:37;CIPOS=-25,24;CIEND=-23,21;CIPOS95=0,0;CIEND95=0,0;SU=37;PE=19;SR=18;ALG=PROD;AF=3.419e-05;NSAMP=1;MSQ=620.51;AC=1;AN=29246;NFAM=1	.
chr6	22086927	22086927	chr6	22086979	22086979	371658	121543.0	+	-	BND	LOW	371658_1	N	N[chr6:22086980[	371658_2	N	]chr6:22086927]N	SVTYPE=BND;POS=22086927;STRANDS=+-:3439;CIPOS=0,0;CIEND=0,0;CIPOS95=0,0;CIEND95=0,0;MATEID=371658_2;EVENT=371658;SU=3439;PE=26;SR=3413;ALG=PROD;AF=0.02311;NSAMP=657;MSQ=158.94;RECLASSIFIED;AC=676;AN=29246;NFAM=634	SVTYPE=BND;POS=22086980;STRANDS=+-:3439;CIPOS=0,0;CIEND=0,0;CIPOS95=0,0;CIEND95=0,0;MATEID=371658_1;EVENT=371658;SECONDARY;SU=3439;PE=26;SR=3413;ALG=PROD;AF=0.02311;NSAMP=657;MSQ=158.94;RECLASSIFIED;AC=676;AN=29246;NFAM=634
chr6	22088755	22088763	chr6	22101385	22101404	371659	401.65	+	-	DEL	PASS	371659	N	<DEL>	.	.	.	SVTYPE=DEL;POS=22088759;SVLEN=-12636;END=22101395;STRANDS=+-:17;CIPOS=-4,4;CIEND=-10,9;CIPOS95=0,0;CIEND95=0,0;SU=17;PE=11;SR=6;ALG=PROD;AF=3.419e-05;NSAMP=1;MSQ=401.65;AC=1;AN=29246;NFAM=1	.
chr6	22097935	22097982	chrX	11707209	11707253	99992	202.79	+	-	BND	LOW	99992_1	N	N[chrX:11707233[	99992_2	N	]chr6:22097959]N	SVTYPE=BND;POS=22097959;STRANDS=+-:33;CIPOS=-24,23;CIEND=-23,21;CIPOS95=0,0;CIEND95=0,0;MATEID=99992_2;EVENT=99992;SU=33;PE=10;SR=23;ALG=PROD;AF=3.419e-05;NSAMP=1;MSQ=12.11;AC=1;AN=29246;NFAM=1	SVTYPE=BND;POS=11707233;STRANDS=+-:33;CIPOS=-23,21;CIEND=-24,23;CIPOS95=0,0;CIEND95=0,0;MATEID=99992_1;EVENT=99992;SECONDARY;SU=33;PE=10;SR=23;ALG=PROD;AF=3.419e-05;NSAMP=1;MSQ=12.11;AC=1;AN=29246;NFAM=1
chr6	22120861	22121502	chrX	144763932	144764710	100676	2364.14	+	-	BND	LOW	100676_1	N	N[chrX:144764682[	100676_2	N	]chr6:22120891]N	SVTYPE=BND;POS=22120891;STRANDS=+-:4;IMPRECISE;CIPOS=-30,611;CIEND=-749,29;CIPOS95=-30,128;CIEND95=-173,29;MATEID=100676_2;EVENT=100676;SU=4;PE=4;SR=0;ALG=PROD;AF=0.00383;NSAMP=112;MSQ=12.82;AC=112;AN=29246;NFAM=111	SVTYPE=BND;POS=144764682;STRANDS=+-:4;IMPRECISE;CIPOS=-749,29;CIEND=-30,611;CIPOS95=-173,29;CIEND95=-30,128;MATEID=100676_1;EVENT=100676;SECONDARY;SU=4;PE=4;SR=0;ALG=PROD;AF=0.00383;NSAMP=112;MSQ=12.82;AC=112;AN=29246;NFAM=111
chr6	22135605	22135610	chr6	22138367	22138386	371661	524.57	+	-	DEL	PASS	371661	N	<DEL>	.	.	.	SVTYPE=DEL;POS=22135608;SVLEN=-2769;END=22138377;STRANDS=+-:22;CIPOS=-3,2;CIEND=-10,9;CIPOS95=0,0;CIEND95=0,0;SU=22;PE=12;SR=10;ALG=PROD;AF=3.419e-05;NSAMP=1;MSQ=524.57;AC=1;AN=29246;NFAM=1	.
chr6	22144335	22144349	chr6	22151865	22151884	520360	116.75	-	+	DUP	PASS	520360	N	<DUP>	.	.	.	SVTYPE=DUP;POS=22144345;SVLEN=7530;END=22151875;STRANDS=-+:11;IMPRECISE;CIPOS=-10,4;CIEND=-10,9;CIPOS95=-3,0;CIEND95=-1,3;SU=11;PE=10;SR=1;ALG=PROD;AF=3.419e-05;NSAMP=1;MSQ=116.45;AC=1;AN=29246;NFAM=1	.
chr6	22158095	22158106	chr6	22158391	22158402	371662	224.91	+	-	BND	LOW	371662_1	N	N[chr6:22158398[	371662_2	N	]chr6:22158101]N	SVTYPE=BND;POS=22158101;STRANDS=+-:6;CIPOS=-6,5;CIEND=-6,5;CIPOS95=0,0;CIEND95=0,0;MATEID=371662_2;EVENT=371662;SU=6;PE=0;SR=6;ALG=PROD;AF=0.0001368;NSAMP=4;MSQ=44.49;RECLASSIFIED;AC=4;AN=29246;NFAM=4	SVTYPE=BND;POS=22158398;STRANDS=+-:6;CIPOS=-6,5;CIEND=-6,5;CIPOS95=0,0;CIEND95=0,0;MATEID=371662_1;EVENT=371662;SECONDARY;SU=6;PE=0;SR=6;ALG=PROD;AF=0.0001368;NSAMP=4;MSQ=44.49;RECLASSIFIED;AC=4;AN=29246;NFAM=4
chr6	22162330	22163095	chr14	73834960	73835714	94809	1286.9	-	+	BND	LOW	94809_1	N	]chr14:73835025]N	94809_2	N	N[chr6:22163016[	SVTYPE=BND;POS=22163016;STRANDS=-+:14;IMPRECISE;CIPOS=-685,80;CIEND=-65,689;CIPOS95=-150,80;CIEND95=-65,169;MATEID=94809_2;EVENT=94809;SU=14;PE=14;SR=0;ALG=SUM;AF=0.001436;NSAMP=42;MSQ=19.83;AC=42;AN=29246;NFAM=42	SVTYPE=BND;POS=73835025;STRANDS=-+:14;IMPRECISE;CIPOS=-65,689;CIEND=-685,80;CIPOS95=-65,169;CIEND95=-150,80;MATEID=94809_1;EVENT=94809;SECONDARY;SU=14;PE=14;SR=0;ALG=SUM;AF=0.001436;NSAMP=42;MSQ=19.83;AC=42;AN=29246;NFAM=42
chr6	22162793	22163699	chr14	73834068	73834919	94808	10763.1	+	-	BND	LOW	94808_1	N	N[chr14:73834836[	94808_2	N	]chr6:22162986]N	SVTYPE=BND;POS=22162986;STRANDS=+-:228;IMPRECISE;CIPOS=-193,713;CIEND=-767,84;CIPOS95=-111,111;CIEND95=-157,84;MATEID=94808_2;EVENT=94808;SU=228;PE=228;SR=0;ALG=SUM;AF=0.009677;NSAMP=283;MSQ=26.81;AC=283;AN=29246;NFAM=281	SVTYPE=BND;POS=73834836;STRANDS=+-:228;IMPRECISE;CIPOS=-767,84;CIEND=-193,713;CIPOS95=-157,84;CIEND95=-111,111;MATEID=94808_1;EVENT=94808;SECONDARY;SU=228;PE=228;SR=0;ALG=SUM;AF=0.009677;NSAMP=283;MSQ=26.81;AC=283;AN=29246;NFAM=281
chr6	22167304	22168108	chr6	22175125	22175941	371663	7365.23	+	-	BND	LOW	371663_1	N	N[chr6:22175868[	371663_2	N	]chr6:22167415]N	SVTYPE=BND;POS=22167415;STRANDS=+-:77;IMPRECISE;CIPOS=-111,693;CIEND=-742,74;CIPOS95=-111,112;CIEND95=-161,74;MATEID=371663_2;EVENT=371663;SU=77;PE=77;SR=0;ALG=SUM;AF=0.005163;NSAMP=151;MSQ=44.66;RECLASSIFIED;AC=151;AN=29246;NFAM=148	SVTYPE=BND;POS=22175868;STRANDS=+-:77;IMPRECISE;CIPOS=-742,74;CIEND=-111,693;CIPOS95=-161,74;CIEND95=-111,112;MATEID=371663_1;EVENT=371663;SECONDARY;SU=77;PE=77;SR=0;ALG=SUM;AF=0.005163;NSAMP=151;MSQ=44.66;RECLASSIFIED;AC=151;AN=29246;NFAM=148
chr6	22168693	22169676	chr6	22176572	22177639	371664	1649.28	+	-	BND	LOW	371664_1	N	N[chr6:22177540[	371664_2	N	]chr6:22169036]N	SVTYPE=BND;POS=22169036;STRANDS=+-:74;IMPRECISE;CIPOS=-343,640;CIEND=-967,100;CIPOS95=-250,250;CIEND95=-332,100;MATEID=371664_2;EVENT=371664;SU=74;PE=74;SR=0;ALG=SUM;AF=0.001573;NSAMP=46;MSQ=31.08;RECLASSIFIED;AC=46;AN=29246;NFAM=46	SVTYPE=BND;POS=22177540;STRANDS=+-:74;IMPRECISE;CIPOS=-967,100;CIEND=-343,640;CIPOS95=-332,100;CIEND95=-250,250;MATEID=371664_1;EVENT=371664;SECONDARY;SU=74;PE=74;SR=0;ALG=SUM;AF=0.001573;NSAMP=46;MSQ=31.08;RECLASSIFIED;AC=46;AN=29246;NFAM=46
chr6	22169955	22170440	chr6	22463738	22464241	520361	9.93	-	+	BND	LOW	520361_1	N	]chr6:22463748]N	520361_2	N	N[chr6:22170432[	SVTYPE=BND;POS=22170432;STRANDS=-+:4;IMPRECISE;CIPOS=-476,9;CIEND=-10,493;CIPOS95=-161,1;CIEND95=-1,164;MATEID=520361_2;EVENT=520361;SU=4;PE=4;SR=0;ALG=PROD;AF=3.419e-05;NSAMP=1;MSQ=9.87;RECLASSIFIED;AC=1;AN=29246;NFAM=1	SVTYPE=BND;POS=22463748;STRANDS=-+:4;IMPRECISE;CIPOS=-10,493;CIEND=-476,9;CIPOS95=-1,164;CIEND95=-161,1;MATEID=520361_1;EVENT=520361;SECONDARY;SU=4;PE=4;SR=0;ALG=PROD;AF=3.419e-05;NSAMP=1;MSQ=9.87;RECLASSIFIED;AC=1;AN=29246;NFAM=1
chr6	22200675	22200694	chr6	22258774	22258778	371666	815.32	+	-	DEL	PASS	371666	N	<DEL>	.	.	.	SVTYPE=DEL;POS=22200685;SVLEN=-58092;END=22258777;STRANDS=+-:35;CIPOS=-10,9;CIEND=-3,1;CIPOS95=0,0;CIEND95=0,0;SU=35;PE=22;SR=13;ALG=PROD;AF=3.419e-05;NSAMP=1;MSQ=815.32;AC=1;AN=29246;NFAM=1	.
chr6	22227255	22227255	chr6	22227525	22227525	371667	2.80591e+07	+	-	MEI	PASS	371667	N	<DEL:ME:SINE|Alu|AluYa5>	.	.	.	SVTYPE=MEI;POS=22227255;SVLEN=-270;END=22227525;STRANDS=+-:592622;CIPOS=0,0;CIEND=0,0;CIPOS95=0,0;CIEND95=0,0;SU=592622;PE=39802;SR=552820;AF=0.9087;NSAMP=14610;MSQ=1174.03;MEDGQR=9.01;Q10GQR=5.75;AC=26575;AN=29246;NFAM=13486	.
chr6	22255477	22255525	chr6	22255604	22256134	595201	141.49	+	+	INV	LOW	595201	N	<INV>	.	.	.	SVTYPE=INV;POS=22255487;SVLEN=127;END=22255614;STRANDS=++:2,--:2;IMPRECISE;CIPOS=-10,38;CIEND=-10,520;CIPOS95=0,38;CIEND95=-2,164;SU=4;PE=4;SR=0;ALG=PROD;AF=0.0002393;NSAMP=7;MSQ=12.38;AC=7;AN=29246;NFAM=7	.
chr6	22261405	22261413	chr6	22263683	22263699	371668	488.56	+	-	DEL	PASS	371668	N	<DEL>	.	.	.	SVTYPE=DEL;POS=22261409;SVLEN=-2284;END=22263693;STRANDS=+-:20;CIPOS=-4,4;CIEND=-10,6;CIPOS95=0,0;CIEND95=0,0;SU=20;PE=13;SR=7;ALG=PROD;AF=3.419e-05;NSAMP=1;MSQ=488.56;AC=1;AN=29246;NFAM=1	.
chr6	22266091	22266291	chr6	22266321	22266536	595202	85.12	+	+	INV	LOW	595202	N	<INV>	.	.	.	SVTYPE=INV;POS=22266222;SVLEN=264;END=22266486;STRANDS=++:4,--:9;IMPRECISE;CIPOS=-131,69;CIEND=-165,50;CIPOS95=-91,69;CIEND95=-89,50;SU=13;PE=13;SR=0;ALG=SUM;AF=0.0001368;NSAMP=4;MSQ=20.62;AC=4;AN=29246;NFAM=4	.
chr6	22272359	22272710	chr6	22420676	22420977	371669	862.86	+	-	DEL	PASS	371669	N	<DEL>	.	.	.	SVTYPE=DEL;POS=22272389;SVLEN=-148559;END=22420948;STRANDS=+-:40;IMPRECISE;CIPOS=-30,321;CIEND=-272,29;CIPOS95=-28,28;CIEND95=-30,29;SU=40;PE=40;SR=0;ALG=PROD;AF=3.419e-05;NSAMP=1;MSQ=101.82;AC=1;AN=29246;NFAM=1	.
chr6	22277940	22277951	chr6	22278055	22278066	371670	932.96	+	-	BND	LOW	371670_1	N	N[chr6:22278062[	371670_2	N	]chr6:22277946]N	SVTYPE=BND;POS=22277946;STRANDS=+-:40;CIPOS=-6,5;CIEND=-6,5;CIPOS95=0,0;CIEND95=0,0;MATEID=371670_2;EVENT=371670;SU=40;PE=0;SR=40;ALG=PROD;AF=0.000171;NSAMP=5;MSQ=152.22;RECLASSIFIED;AC=5;AN=29236;NFAM=5	SVTYPE=BND;POS=22278062;STRANDS=+-:40;CIPOS=-6,5;CIEND=-6,5;CIPOS95=0,0;CIEND95=0,0;MATEID=371670_1;EVENT=371670;SECONDARY;SU=40;PE=0;SR=40;ALG=PROD;AF=0.000171;NSAMP=5;MSQ=152.22;RECLASSIFIED;AC=5;AN=29236;NFAM=5
chr6	22293710	22293729	chr6	22293772	22293791	371671	130.54	+	-	BND	LOW	371671_1	N	N[chr6:22293783[	371671_2	N	]chr6:22293720]N	SVTYPE=BND;POS=22293720;STRANDS=+-:5;IMPRECISE;CIPOS=-10,9;CIEND=-10,9;CIPOS95=-1,1;CIEND95=-1,1;MATEID=371671_2;EVENT=371671;SU=5;PE=3;SR=2;ALG=PROD;AF=0.0001026;NSAMP=3;MSQ=12.33;RECLASSIFIED;AC=3;AN=29246;NFAM=3	SVTYPE=BND;POS=22293783;STRANDS=+-:5;IMPRECISE;CIPOS=-10,9;CIEND=-10,9;CIPOS95=-1,1;CIEND95=-1,1;MATEID=371671_1;EVENT=371671;SECONDARY;SU=5;PE=3;SR=2;ALG=PROD;AF=0.0001026;NSAMP=3;MSQ=12.33;RECLASSIFIED;AC=3;AN=29246;NFAM=3
chr6	22308254	22308528	chr6	22309986	22310337	371672	122.8	+	-	DEL	PASS	371672	N	<DEL>	.	.	.	SVTYPE=DEL;POS=22308264;SVLEN=-2064;END=22310328;STRANDS=+-:8;IMPRECISE;CIPOS=-10,264;CIEND=-342,9;CIPOS95=-2,58;CIEND95=-95,2;SU=8;PE=8;SR=0;ALG=PROD;AF=3.419e-05;NSAMP=1;MSQ=122.8;AC=1;AN=29246;NFAM=1	.
chr6	22319288	22319303	chr6	22325010	22325028	371673	743.37	+	-	DEL	PASS	371673	N	<DEL>	.	.	.	SVTYPE=DEL;POS=22319298;SVLEN=-5722;END=22325020;STRANDS=+-:33;CIPOS=-10,5;CIEND=-10,8;CIPOS95=0,0;CIEND95=0,0;SU=33;PE=16;SR=17;ALG=PROD;AF=3.419e-05;NSAMP=1;MSQ=743.37;AC=1;AN=29246;NFAM=1	.
chr6	22321499	22321558	chr6	22326250	22326309	371674	1507.4	+	-	DEL	PASS	371674	N	<DEL>	.	.	.	SVTYPE=DEL;POS=22321529;SVLEN=-4751;END=22326280;STRANDS=+-:68;CIPOS=-30,29;CIEND=-30,29;CIPOS95=0,0;CIEND95=0,0;SU=68;PE=35;SR=33;ALG=PROD;AF=0.0001026;NSAMP=3;MSQ=502.47;AC=3;AN=29246;NFAM=2	.
chr6	22322423	22322859	chr9	81311219	81311620	99628	342.28	-	+	BND	LOW	99628_1	N	]chr9:81311269]N	99628_2	N	N[chr6:22322850[	SVTYPE=BND;POS=22322850;STRANDS=-+:45;IMPRECISE;CIPOS=-426,10;CIEND=-50,351;CIPOS95=-49,10;CIEND95=-29,29;MATEID=99628_2;EVENT=99628;SU=45;PE=45;SR=0;ALG=PROD;AF=0.0001026;NSAMP=3;MSQ=37.58;AC=3;AN=29246;NFAM=3	SVTYPE=BND;POS=81311269;STRANDS=-+:45;IMPRECISE;CIPOS=-50,351;CIEND=-426,10;CIPOS95=-29,29;CIEND95=-49,10;MATEID=99628_1;EVENT=99628;SECONDARY;SU=45;PE=45;SR=0;ALG=PROD;AF=0.0001026;NSAMP=3;MSQ=37.58;AC=3;AN=29246;NFAM=3
chr6	22322854	22323127	chr9	81310580	81310969	99627	1373.85	+	-	BND	LOW	99627_1	N	N[chr9:81310961[	99627_2	N	]chr6:22322862]N	SVTYPE=BND;POS=22322862;STRANDS=+-:133;IMPRECISE;CIPOS=-8,265;CIEND=-380,9;CIPOS95=-8,15;CIEND95=-39,9;MATEID=99627_2;EVENT=99627;SU=133;PE=133;SR=0;ALG=PROD;AF=0.0004787;NSAMP=14;MSQ=63.9;AC=14;AN=29246;NFAM=14	SVTYPE=BND;POS=81310961;STRANDS=+-:133;IMPRECISE;CIPOS=-380,9;CIEND=-8,265;CIPOS95=-39,9;CIEND95=-8,15;MATEID=99627_1;EVENT=99627;SECONDARY;SU=133;PE=133;SR=0;ALG=PROD;AF=0.0004787;NSAMP=14;MSQ=63.9;AC=14;AN=29246;NFAM=14
chr6	22339618	22339635	chr6	36009343	36009360	371675	142.97	+	-	BND	LOW	371675_1	N	N[chr6:36009353[	371675_2	N	]chr6:22339627]N	SVTYPE=BND;POS=22339627;STRANDS=+-:4;CIPOS=-9,8;CIEND=-9,8;CIPOS95=0,0;CIEND95=0,0;MATEID=371675_2;EVENT=371675;SU=4;PE=0;SR=4;ALG=PROD;AF=0.0002052;NSAMP=6;MSQ=12.65;RECLASSIFIED;AC=6;AN=29246;NFAM=6	SVTYPE=BND;POS=36009353;STRANDS=+-:4;CIPOS=-9,8;CIEND=-9,8;CIPOS95=0,0;CIEND95=0,0;MATEID=371675_1;EVENT=371675;SECONDARY;SU=4;PE=0;SR=4;ALG=PROD;AF=0.0002052;NSAMP=6;MSQ=12.65;RECLASSIFIED;AC=6;AN=29246;NFAM=6
chr6	22342688	22342698	chr8	135991835	135991845	99321	775.07	-	+	BND	LOW	99321_1	N	]chr8:135991840]N	99321_2	N	N[chr6:22342694[	SVTYPE=BND;POS=22342694;STRANDS=-+:104;CIPOS=-5,5;CIEND=-5,5;CIPOS95=0,0;CIEND95=0,0;MATEID=99321_2;EVENT=99321;SU=104;PE=0;SR=104;ALG=PROD;AF=0.0008548;NSAMP=25;MSQ=29.43;AC=25;AN=29246;NFAM=25	SVTYPE=BND;POS=135991840;STRANDS=-+:104;CIPOS=-5,5;CIEND=-5,5;CIPOS95=0,0;CIEND95=0,0;MATEID=99321_1;EVENT=99321;SECONDARY;SU=104;PE=0;SR=104;ALG=PROD;AF=0.0008548;NSAMP=25;MSQ=29.43;AC=25;AN=29246;NFAM=25
chr6	22342689	22342693	chr16	2343770	2343774	95444	2632.1	-	+	BND	LOW	95444_1	N	]chr16:2343772]N	95444_2	N	N[chr6:22342692[	SVTYPE=BND;POS=22342692;STRANDS=-+:278;CIPOS=-2,2;CIEND=-2,2;CIPOS95=0,0;CIEND95=0,0;MATEID=95444_2;EVENT=95444;SU=278;PE=0;SR=278;ALG=PROD;AF=0.00171;NSAMP=50;MSQ=30.78;AC=50;AN=29246;NFAM=49	SVTYPE=BND;POS=2343772;STRANDS=-+:278;CIPOS=-2,2;CIEND=-2,2;CIPOS95=0,0;CIEND95=0,0;MATEID=95444_1;EVENT=95444;SECONDARY;SU=278;PE=0;SR=278;ALG=PROD;AF=0.00171;NSAMP=50;MSQ=30.78;AC=50;AN=29246;NFAM=49
chr6	22360170	22360189	chr6	22364379	22364398	371676	311.72	+	-	DEL	PASS	371676	N	<DEL>	.	.	.	SVTYPE=DEL;POS=22360180;SVLEN=-4209;END=22364389;STRANDS=+-:15;CIPOS=-10,9;CIEND=-10,9;CIPOS95=0,0;CIEND95=0,0;SU=15;PE=9;SR=6;ALG=PROD;AF=3.419e-05;NSAMP=1;MSQ=311.72;AC=1;AN=29246;NFAM=1	.
chr6	22375242	22375926	chr20	13950900	13951564	97220	12.98	+	-	BND	LOW	97220_1	N	N[chr20:13951556[	97220_2	N	]chr6:22375250]N	SVTYPE=BND;POS=22375250;STRANDS=+-:4;IMPRECISE;CIPOS=-8,676;CIEND=-655,9;CIPOS95=0,244;CIEND95=-217,1;MATEID=97220_2;EVENT=97220;SU=4;PE=4;SR=0;ALG=PROD;AF=3.419e-05;NSAMP=1;MSQ=4.6;AC=1;AN=29246;NFAM=1	SVTYPE=BND;POS=13951556;STRANDS=+-:4;IMPRECISE;CIPOS=-655,9;CIEND=-8,676;CIPOS95=-217,1;CIEND95=0,244;MATEID=97220_1;EVENT=97220;SECONDARY;SU=4;PE=4;SR=0;ALG=PROD;AF=3.419e-05;NSAMP=1;MSQ=4.6;AC=1;AN=29246;NFAM=1
chr6	22380036	22380041	chr6	22382108	22382127	371677	461.51	+	-	DEL	PASS	371677	N	<DEL>	.	.	.	SVTYPE=DEL;POS=22380039;SVLEN=-2079;END=22382118;STRANDS=+-:20;CIPOS=-3,2;CIEND=-10,9;CIPOS95=0,0;CIEND95=0,0;SU=20;PE=9;SR=11;ALG=PROD;AF=3.419e-05;NSAMP=1;MSQ=461.51;AC=1;AN=29246;NFAM=1	.
chr6	22389978	22389997	chr6	22390171	22390190	371678	188.34	+	-	DEL	PASS	371678	N	<DEL>	.	.	.	SVTYPE=DEL;POS=22389988;SVLEN=-193;END=22390181;STRANDS=+-:8;CIPOS=-10,9;CIEND=-10,9;CIPOS95=0,0;CIEND95=0,0;SU=8;PE=0;SR=8;ALG=PROD;AF=3.419e-05;NSAMP=1;MSQ=182.79;AC=1;AN=29246;NFAM=1	.
chr6	22395452	22395463	chr6	22396968	22396978	371679	5451.73	+	-	DEL	PASS	371679	N	<DEL>	.	.	.	SVTYPE=DEL;POS=22395458;SVLEN=-1516;END=22396974;STRANDS=+-:242;CIPOS=-6,5;CIEND=-6,4;CIPOS95=0,0;CIEND95=0,0;SU=242;PE=143;SR=99;ALG=PROD;AF=0.000171;NSAMP=5;MSQ=557.42;AC=5;AN=29246;NFAM=5	.
chr6	22415581	22415600	chr6	22415928	22415936	371682	1050.91	+	-	BND	LOW	371682_1	N	N[chr6:22415934[	371682_2	N	]chr6:22415591]N	SVTYPE=BND;POS=22415591;STRANDS=+-:10;CIPOS=-10,9;CIEND=-5,3;CIPOS95=0,0;CIEND95=0,0;MATEID=371682_2;EVENT=371682;SU=10;PE=3;SR=7;ALG=PROD;AF=0.0005813;NSAMP=17;MSQ=22.76;RECLASSIFIED;AC=17;AN=29246;NFAM=17	SVTYPE=BND;POS=22415934;STRANDS=+-:10;CIPOS=-5,3;CIEND=-10,9;CIPOS95=0,0;CIEND95=0,0;MATEID=371682_1;EVENT=371682;SECONDARY;SU=10;PE=3;SR=7;ALG=PROD;AF=0.0005813;NSAMP=17;MSQ=22.76;RECLASSIFIED;AC=17;AN=29246;NFAM=17
chr6	22433614	22434034	chrX	11934536	11935121	100024	197.64	+	-	BND	LOW	100024_1	N	N[chrX:11935073[	100024_2	N	]chr6:22433664]N	SVTYPE=BND;POS=22433664;STRANDS=+-:7;IMPRECISE;CIPOS=-50,370;CIEND=-536,49;CIPOS95=-50,86;CIEND95=-148,49;MATEID=100024_2;EVENT=100024;SU=7;PE=7;SR=0;ALG=PROD;AF=6.839e-05;NSAMP=2;MSQ=98.81;AC=2;AN=29246;NFAM=2	SVTYPE=BND;POS=11935073;STRANDS=+-:7;IMPRECISE;CIPOS=-536,49;CIEND=-50,370;CIPOS95=-148,49;CIEND95=-50,86;MATEID=100024_1;EVENT=100024;SECONDARY;SU=7;PE=7;SR=0;ALG=PROD;AF=6.839e-05;NSAMP=2;MSQ=98.81;AC=2;AN=29246;NFAM=2
chr6	22438487	22438546	chr6	22438911	22438956	371683	1454.96	+	-	BND	LOW	371683_1	N	N[chr6:22438935[	371683_2	N	]chr6:22438517]N	SVTYPE=BND;POS=22438517;STRANDS=+-:27;CIPOS=-30,29;CIEND=-23,22;CIPOS95=0,0;CIEND95=0,0;MATEID=371683_2;EVENT=371683;SU=27;PE=9;SR=18;ALG=PROD;AF=0.0005813;NSAMP=17;MSQ=18.03;RECLASSIFIED;AC=17;AN=29246;NFAM=17	SVTYPE=BND;POS=22438935;STRANDS=+-:27;CIPOS=-23,22;CIEND=-30,29;CIPOS95=0,0;CIEND95=0,0;MATEID=371683_1;EVENT=371683;SECONDARY;SU=27;PE=9;SR=18;ALG=PROD;AF=0.0005813;NSAMP=17;MSQ=18.03;RECLASSIFIED;AC=17;AN=29246;NFAM=17
chr6	22445615	22446285	chr16	69472509	69473173	95730	53.39	-	+	BND	LOW	95730_1	N	]chr16:69472519]N	95730_2	N	N[chr6:22446277[	SVTYPE=BND;POS=22446277;STRANDS=-+:4;IMPRECISE;CIPOS=-661,9;CIEND=-10,654;CIPOS95=-152,1;CIEND95=0,155;MATEID=95730_2;EVENT=95730;SU=4;PE=4;SR=0;ALG=PROD;AF=0.0001026;NSAMP=3;MSQ=10.6;AC=3;AN=29246;NFAM=3	SVTYPE=BND;POS=69472519;STRANDS=-+:4;IMPRECISE;CIPOS=-10,654;CIEND=-661,9;CIPOS95=0,155;CIEND95=-152,1;MATEID=95730_1;EVENT=95730;SECONDARY;SU=4;PE=4;SR=0;ALG=PROD;AF=0.0001026;NSAMP=3;MSQ=10.6;AC=3;AN=29246;NFAM=3
chr6	22464706	22464723	chr6	143790666	143790683	371684	22.96	+	-	BND	LOW	371684_1	N	N[chr6:143790676[	371684_2	N	]chr6:22464715]N	SVTYPE=BND;POS=22464715;STRANDS=+-:4;CIPOS=-9,8;CIEND=-9,8;CIPOS95=0,0;CIEND95=0,0;MATEID=371684_2;EVENT=371684;SU=4;PE=0;SR=4;ALG=PROD;AF=3.419e-05;NSAMP=1;MSQ=20.82;RECLASSIFIED;AC=1;AN=29246;NFAM=1	SVTYPE=BND;POS=143790676;STRANDS=+-:4;CIPOS=-9,8;CIEND=-9,8;CIPOS95=0,0;CIEND95=0,0;MATEID=371684_1;EVENT=371684;SECONDARY;SU=4;PE=0;SR=4;ALG=PROD;AF=3.419e-05;NSAMP=1;MSQ=20.82;RECLASSIFIED;AC=1;AN=29246;NFAM=1
chr6	22501579	22501579	chr6	22501676	22501676	371687	2.06326e+06	+	-	DEL	PASS	371687	N	<DEL>	.	.	.	SVTYPE=DEL;POS=22501579;SVLEN=-97;END=22501676;STRANDS=+-:74639;CIPOS=0,0;CIEND=0,0;CIPOS95=0,0;CIEND95=0,0;SU=74639;PE=498;SR=74141;ALG=PROD;AF=0.1432;NSAMP=3826;MSQ=302.54;MEDGQR=4.05;Q10GQR=3.9;AC=4187;AN=29246;NFAM=3626	.
chr6	22511887	22511894	chr6	22513081	22513086	371688	500.52	+	-	DEL	PASS	371688	N	<DEL>	.	.	.	SVTYPE=DEL;POS=22511891;SVLEN=-1194;END=22513085;STRANDS=+-:22;CIPOS=-4,3;CIEND=-4,1;CIPOS95=0,0;CIEND95=0,0;SU=22;PE=14;SR=8;ALG=PROD;AF=3.419e-05;NSAMP=1;MSQ=500.52;AC=1;AN=29246;NFAM=1	.
chr6	22550234	22550253	chr6	22550953	22550960	371689	632.29	+	-	DEL	PASS	371689	N	<DEL>	.	.	.	SVTYPE=DEL;POS=22550244;SVLEN=-713;END=22550957;STRANDS=+-:29;CIPOS=-10,9;CIEND=-4,3;CIPOS95=0,0;CIEND95=0,0;SU=29;PE=21;SR=8;ALG=PROD;AF=3.419e-05;NSAMP=1;MSQ=632.28;AC=1;AN=29246;NFAM=1	.
chr6	22551791	22551807	chr6	22561304	22561323	520362	246.36	-	+	DUP	PASS	520362	N	<DUP>	.	.	.	SVTYPE=DUP;POS=22551801;SVLEN=9513;END=22561314;STRANDS=-+:20;IMPRECISE;CIPOS=-10,6;CIEND=-10,9;CIPOS95=-1,0;CIEND95=0,0;SU=20;PE=16;SR=4;ALG=PROD;AF=3.419e-05;NSAMP=1;MSQ=245.9;AC=1;AN=29246;NFAM=1	.
chr6	22554203	22554220	chr6	131724216	131724233	371690	356113.0	+	-	BND	LOW	371690_1	N	N[chr6:131724226[	371690_2	N	]chr6:22554212]N	SVTYPE=BND;POS=22554212;STRANDS=+-:32;CIPOS=-9,8;CIEND=-9,8;CIPOS95=0,0;CIEND95=0,0;MATEID=371690_2;EVENT=371690;SU=32;PE=0;SR=32;ALG=PROD;AF=0.1434;NSAMP=4126;MSQ=57.75;RECLASSIFIED;AC=4194;AN=29246;NFAM=3973	SVTYPE=BND;POS=131724226;STRANDS=+-:32;CIPOS=-9,8;CIEND=-9,8;CIPOS95=0,0;CIEND95=0,0;MATEID=371690_1;EVENT=371690;SECONDARY;SU=32;PE=0;SR=32;ALG=PROD;AF=0.1434;NSAMP=4126;MSQ=57.75;RECLASSIFIED;AC=4194;AN=29246;NFAM=3973
chr6	22554601	22554651	chr6	22564640	22564694	371691	1070.0	+	-	DEL	PASS	371691	N	<DEL>	.	.	.	SVTYPE=DEL;POS=22554627;SVLEN=-10043;END=22564670;STRANDS=+-:42;CIPOS=-26,24;CIEND=-30,24;CIPOS95=0,0;CIEND95=0,0;SU=42;PE=30;SR=12;ALG=PROD;AF=6.839e-05;NSAMP=2;MSQ=361.13;AC=2;AN=29246;NFAM=2	.
chr6	22576489	22576546	chr6	22576539	22576596	371692	866.66	+	-	BND	LOW	371692_1	N	N[chr6:22576569[	371692_2	N	]chr6:22576518]N	SVTYPE=BND;POS=22576518;STRANDS=+-:9;CIPOS=-29,28;CIEND=-29,28;CIPOS95=0,0;CIEND95=0,0;MATEID=371692_2;EVENT=371692;SU=9;PE=1;SR=8;ALG=PROD;AF=0.0001026;NSAMP=3;MSQ=131.86;RECLASSIFIED;AC=3;AN=29238;NFAM=3	SVTYPE=BND;POS=22576569;STRANDS=+-:9;CIPOS=-29,28;CIEND=-29,28;CIPOS95=0,0;CIEND95=0,0;MATEID=371692_1;EVENT=371692;SECONDARY;SU=9;PE=1;SR=8;ALG=PROD;AF=0.0001026;NSAMP=3;MSQ=131.86;RECLASSIFIED;AC=3;AN=29238;NFAM=3
chr6	22581054	22581097	chr6	22581774	22581816	371693	1372.84	+	-	DEL	PASS	371693	N	<DEL>	.	.	.	SVTYPE=DEL;POS=22581076;SVLEN=-720;END=22581796;STRANDS=+-:59;CIPOS=-22,21;CIEND=-22,20;CIPOS95=0,0;CIEND95=0,0;SU=59;PE=28;SR=31;ALG=PROD;AF=0.0001026;NSAMP=3;MSQ=457.61;AC=3;AN=29246;NFAM=3	.
chr6	22583493	22583552	chr6	22583654	22583665	371694	1185.5	+	-	DEL	PASS	371694	N	<DEL>	.	.	.	SVTYPE=DEL;POS=22583523;SVLEN=-137;END=22583660;STRANDS=+-:43;CIPOS=-30,29;CIEND=-6,5;CIPOS95=0,0;CIEND95=0,0;SU=43;PE=1;SR=42;ALG=PROD;AF=0.000171;NSAMP=5;MSQ=236.81;AC=5;AN=29246;NFAM=4	.
chr6	22638213	22638223	chr6	22642687	22642695	371698	578.3	+	-	DEL	PASS	371698	N	<DEL>	.	.	.	SVTYPE=DEL;POS=22638218;SVLEN=-4474;END=22642692;STRANDS=+-:29;CIPOS=-5,5;CIEND=-5,3;CIPOS95=0,0;CIEND95=0,0;SU=29;PE=23;SR=6;ALG=PROD;AF=3.419e-05;NSAMP=1;MSQ=578.3;AC=1;AN=29246;NFAM=1	.
chr6	22653679	22653682	chr6	22654193	22654212	371699	1072.69	+	-	BND	PASS	371699_1	N	N[chr6:22654204[	371699_2	N	]chr6:22653681]N	SVTYPE=BND;POS=22653681;STRANDS=+-:34;CIPOS=-2,1;CIEND=-10,9;CIPOS95=0,0;CIEND95=0,0;MATEID=371699_2;EVENT=371699;SU=34;PE=19;SR=15;ALG=PROD;AF=3.419e-05;NSAMP=1;MSQ=1037.38;RECLASSIFIED;AC=1;AN=29246;NFAM=1	SVTYPE=BND;POS=22654204;STRANDS=+-:34;CIPOS=-10,9;CIEND=-2,1;CIPOS95=0,0;CIEND95=0,0;MATEID=371699_1;EVENT=371699;SECONDARY;SU=34;PE=19;SR=15;ALG=PROD;AF=3.419e-05;NSAMP=1;MSQ=1037.38;RECLASSIFIED;AC=1;AN=29246;NFAM=1
chr6	22655343	22655348	chr6	22659490	22659507	371700	512.42	+	-	DEL	PASS	371700	N	<DEL>	.	.	.	SVTYPE=DEL;POS=22655346;SVLEN=-4154;END=22659500;STRANDS=+-:23;CIPOS=-3,2;CIEND=-10,7;CIPOS95=0,0;CIEND95=0,0;SU=23;PE=14;SR=9;ALG=PROD;AF=3.419e-05;NSAMP=1;MSQ=512.42;AC=1;AN=29246;NFAM=1	.
chr6	22660703	22660717	chr6	22661677	22661696	371701	482.36	+	-	DEL	PASS	371701	N	<DEL>	.	.	.	SVTYPE=DEL;POS=22660708;SVLEN=-979;END=22661687;STRANDS=+-:23;CIPOS=-5,9;CIEND=-10,9;CIPOS95=0,0;CIEND95=0,0;SU=23;PE=14;SR=9;ALG=PROD;AF=3.419e-05;NSAMP=1;MSQ=482.36;AC=1;AN=29246;NFAM=1	.
chr6	22662491	22662496	chr6	22662797	22662802	371702	5273.77	+	-	BND	PASS	371702_1	N	N[chr6:22662801[	371702_2	N	]chr6:22662494]N	SVTYPE=BND;POS=22662494;STRANDS=+-:114;CIPOS=-3,2;CIEND=-3,2;CIPOS95=0,0;CIEND95=0,0;MATEID=371702_2;EVENT=371702;SU=114;PE=16;SR=98;ALG=PROD;AF=0.0003077;NSAMP=9;MSQ=338.5;RECLASSIFIED;AC=9;AN=29246;NFAM=8	SVTYPE=BND;POS=22662801;STRANDS=+-:114;CIPOS=-3,2;CIEND=-3,2;CIPOS95=0,0;CIEND95=0,0;MATEID=371702_1;EVENT=371702;SECONDARY;SU=114;PE=16;SR=98;ALG=PROD;AF=0.0003077;NSAMP=9;MSQ=338.5;RECLASSIFIED;AC=9;AN=29246;NFAM=8
chr6	22669286	22669798	chr7	111445226	111445769	98417	2735.64	-	-	BND	LOW	98417_1	N	[chr7:111445761[N	98417_2	N	[chr6:22669790[N	SVTYPE=BND;POS=22669790;STRANDS=--:4;IMPRECISE;CIPOS=-503,9;CIEND=-534,9;CIPOS95=-170,0;CIEND95=-177,1;MATEID=98417_2;EVENT=98417;SU=4;PE=4;SR=0;ALG=PROD;AF=0.002496;NSAMP=73;MSQ=32.37;AC=73;AN=29246;NFAM=73	SVTYPE=BND;POS=111445761;STRANDS=--:4;IMPRECISE;CIPOS=-534,9;CIEND=-503,9;CIPOS95=-177,1;CIEND95=-170,0;MATEID=98417_1;EVENT=98417;SECONDARY;SU=4;PE=4;SR=0;ALG=PROD;AF=0.002496;NSAMP=73;MSQ=32.37;AC=73;AN=29246;NFAM=73
chr6	22669961	22669961	chr7	106327449	106327449	98393	480760.0	+	+	BND	LOW	98393_1	N	N]chr7:106327449]	98393_2	N	N]chr6:22669961]	SVTYPE=BND;POS=22669961;STRANDS=++:52456;CIPOS=0,0;CIEND=0,0;CIPOS95=0,0;CIEND95=0,0;MATEID=98393_2;EVENT=98393;SU=52456;PE=24631;SR=27825;ALG=PROD;AF=0.07263;NSAMP=2124;MSQ=192.43;AC=2124;AN=29246;NFAM=2059	SVTYPE=BND;POS=106327449;STRANDS=++:52456;CIPOS=0,0;CIEND=0,0;CIPOS95=0,0;CIEND95=0,0;MATEID=98393_1;EVENT=98393;SECONDARY;SU=52456;PE=24631;SR=27825;ALG=PROD;AF=0.07263;NSAMP=2124;MSQ=192.43;AC=2124;AN=29246;NFAM=2059
chr6	22680796	22680854	chr6	22687351	22687395	371704	1288.92	+	-	DEL	PASS	371704	N	<DEL>	.	.	.	SVTYPE=DEL;POS=22680826;SVLEN=-6548;END=22687374;STRANDS=+-:55;CIPOS=-30,28;CIEND=-23,21;CIPOS95=0,0;CIEND95=0,0;SU=55;PE=31;SR=24;ALG=PROD;AF=3.419e-05;NSAMP=1;MSQ=725.46;AC=1;AN=29246;NFAM=1	.
chr6	22703287	22703296	chr6	22703418	22703426	371706	2173.17	+	-	DEL	PASS	371706	N	<DEL>	.	.	.	SVTYPE=DEL;POS=22703292;SVLEN=-130;END=22703422;STRANDS=+-:86;CIPOS=-5,4;CIEND=-4,4;CIPOS95=0,0;CIEND95=0,0;SU=86;PE=1;SR=85;ALG=PROD;AF=0.0001026;NSAMP=3;MSQ=199.76;AC=3;AN=29246;NFAM=3	.
chr6	22710131	22710150	chr6	22710220	22710239	371707	1088.95	+	-	BND	PASS	371707_1	N	N[chr6:22710231[	371707_2	N	]chr6:22710141]N	SVTYPE=BND;POS=22710141;STRANDS=+-:38;CIPOS=-10,9;CIEND=-10,9;CIPOS95=0,0;CIEND95=0,0;MATEID=371707_2;EVENT=371707;SU=38;PE=0;SR=38;ALG=PROD;AF=0.0001026;NSAMP=2;MSQ=351.26;RECLASSIFIED;AC=3;AN=29246;NFAM=2	SVTYPE=BND;POS=22710231;STRANDS=+-:38;CIPOS=-10,9;CIEND=-10,9;CIPOS95=0,0;CIEND95=0,0;MATEID=371707_1;EVENT=371707;SECONDARY;SU=38;PE=0;SR=38;ALG=PROD;AF=0.0001026;NSAMP=2;MSQ=351.26;RECLASSIFIED;AC=3;AN=29246;NFAM=2
chr6	22712442	22712499	chrX	893624	893681	99913	898488.0	+	+	BND	LOW	99913_1	N	N]chrX:893653]	99913_2	N	N]chr6:22712471]	SVTYPE=BND;POS=22712471;STRANDS=++:9;CIPOS=-29,28;CIEND=-29,28;CIPOS95=0,0;CIEND95=0,0;MATEID=99913_2;EVENT=99913;SU=9;PE=0;SR=9;ALG=PROD;AF=0.2657;NSAMP=7771;MSQ=73.24;AC=7771;AN=29246;NFAM=7298	SVTYPE=BND;POS=893653;STRANDS=++:9;CIPOS=-29,28;CIEND=-29,28;CIPOS95=0,0;CIEND95=0,0;MATEID=99913_1;EVENT=99913;SECONDARY;SU=9;PE=0;SR=9;ALG=PROD;AF=0.2657;NSAMP=7771;MSQ=73.24;AC=7771;AN=29246;NFAM=7298
chr6	22716728	22716737	chr6	22719897	22719905	371708	326.25	+	-	DEL	PASS	371708	N	<DEL>	.	.	.	SVTYPE=DEL;POS=22716733;SVLEN=-3170;END=22719903;STRANDS=+-:15;CIPOS=-5,4;CIEND=-6,2;CIPOS95=0,0;CIEND95=0,0;SU=15;PE=9;SR=6;ALG=PROD;AF=3.419e-05;NSAMP=1;MSQ=323.62;AC=1;AN=29246;NFAM=1	.
chr6	22720837	22720840	chr6	22728257	22728260	371709	677.49	+	-	DEL	PASS	371709	N	<DEL>	.	.	.	SVTYPE=DEL;POS=22720839;SVLEN=-7420;END=22728259;STRANDS=+-:29;CIPOS=-2,1;CIEND=-2,1;CIPOS95=0,0;CIEND95=0,0;SU=29;PE=17;SR=12;ALG=PROD;AF=3.419e-05;NSAMP=1;MSQ=677.49;AC=1;AN=29246;NFAM=1	.
chr6	22721791	22721900	chr6	22722049	22722077	595205	23.31	+	+	INV	LOW	595205	N	<INV>	.	.	.	SVTYPE=INV;POS=22721887;SVLEN=162;END=22722049;STRANDS=++:1,--:3;IMPRECISE;CIPOS=-96,13;CIEND=0,28;CIPOS95=-82,13;CIEND95=0,19;SU=4;PE=4;SR=0;ALG=PROD;AF=6.839e-05;NSAMP=2;MSQ=10.93;AC=2;AN=29246;NFAM=2	.
chr6	22741827	22741842	chr6	22748600	22748619	371710	92.83	+	-	DEL	PASS	371710	N	<DEL>	.	.	.	SVTYPE=DEL;POS=22741834;SVLEN=-6776;END=22748610;STRANDS=+-:8;IMPRECISE;CIPOS=-7,8;CIEND=-10,9;CIPOS95=-1,1;CIEND95=-1,0;SU=8;PE=5;SR=3;ALG=PROD;AF=3.419e-05;NSAMP=1;MSQ=92.67;AC=1;AN=29246;NFAM=1	.
chr6	22782439	22782439	chr6	22782744	22782744	371711	3.31201e+06	+	-	MEI	PASS	371711	N	<DEL:ME:SINE|Alu|AluYa5>	.	.	.	SVTYPE=MEI;POS=22782439;SVLEN=-305;END=22782744;STRANDS=+-:78255;CIPOS=0,0;CIEND=0,0;CIPOS95=0,0;CIEND95=0,0;SU=78255;PE=10678;SR=67577;ALG=PROD;AF=0.1341;NSAMP=3607;MSQ=527.08;MEDGQR=2.79;Q10GQR=2.51;AC=3922;AN=29246;NFAM=3381	.
chr6	22791818	22792493	chr13	92527221	92528008	94408	410.09	+	+	BND	LOW	94408_1	N	N]chr13:92527272]	94408_2	N	N]chr6:22791974]	SVTYPE=BND;POS=22791974;STRANDS=++:60;IMPRECISE;CIPOS=-156,519;CIEND=-51,736;CIPOS95=-117,117;CIEND95=-51,182;MATEID=94408_2;EVENT=94408;SU=60;PE=60;SR=0;ALG=SUM;AF=0.0003761;NSAMP=11;MSQ=19.81;AC=11;AN=29246;NFAM=11	SVTYPE=BND;POS=92527272;STRANDS=++:60;IMPRECISE;CIPOS=-51,736;CIEND=-156,519;CIPOS95=-51,182;CIEND95=-117,117;MATEID=94408_1;EVENT=94408;SECONDARY;SU=60;PE=60;SR=0;ALG=SUM;AF=0.0003761;NSAMP=11;MSQ=19.81;AC=11;AN=29246;NFAM=11
chr6	22799902	22799921	chr8	141540962	141540981	99348	1672.04	+	+	BND	LOW	99348_1	N	N]chr8:141540972]	99348_2	N	N]chr6:22799912]	SVTYPE=BND;POS=22799912;STRANDS=++:17;CIPOS=-10,9;CIEND=-10,9;CIPOS95=0,0;CIEND95=0,0;MATEID=99348_2;EVENT=99348;SU=17;PE=0;SR=17;ALG=PROD;AF=0.001675;NSAMP=49;MSQ=17.57;AC=49;AN=29246;NFAM=49	SVTYPE=BND;POS=141540972;STRANDS=++:17;CIPOS=-10,9;CIEND=-10,9;CIPOS95=0,0;CIEND95=0,0;MATEID=99348_1;EVENT=99348;SECONDARY;SU=17;PE=0;SR=17;ALG=PROD;AF=0.001675;NSAMP=49;MSQ=17.57;AC=49;AN=29246;NFAM=49
chr6	22805699	22805708	chr6	22805834	22805843	371712	207.35	+	-	DEL	PASS	371712	N	<DEL>	.	.	.	SVTYPE=DEL;POS=22805704;SVLEN=-135;END=22805839;STRANDS=+-:7;CIPOS=-5,4;CIEND=-5,4;CIPOS95=0,0;CIEND95=0,0;SU=7;PE=0;SR=7;ALG=PROD;AF=3.419e-05;NSAMP=1;MSQ=206.84;AC=1;AN=29246;NFAM=1	.
chr6	22814240	22814259	chr6	22815358	22815368	371713	506.47	+	-	DEL	PASS	371713	N	<DEL>	.	.	.	SVTYPE=DEL;POS=22814250;SVLEN=-1116;END=22815366;STRANDS=+-:18;CIPOS=-10,9;CIEND=-8,2;CIPOS95=0,0;CIEND95=0,0;SU=18;PE=14;SR=4;ALG=PROD;AF=3.419e-05;NSAMP=1;MSQ=506.47;AC=1;AN=29246;NFAM=1	.
chr6	22827138	22827141	chr6	22886606	22886625	520363	347.76	-	+	DUP	PASS	520363	N	<DUP>	.	.	.	SVTYPE=DUP;POS=22827141;SVLEN=59475;END=22886616;STRANDS=-+:33;CIPOS=-3,0;CIEND=-10,9;CIPOS95=0,0;CIEND95=0,0;SU=33;PE=23;SR=10;ALG=PROD;AF=3.419e-05;NSAMP=1;MSQ=347.22;AC=1;AN=29246;NFAM=1	.
chr6	22830327	22830340	chr7	14943641	14943658	97928	6451.32	+	+	BND	LOW	97928_1	N	N]chr7:14943650]	97928_2	N	N]chr6:22830332]	SVTYPE=BND;POS=22830332;STRANDS=++:58;CIPOS=-5,8;CIEND=-9,8;CIPOS95=0,0;CIEND95=0,0;MATEID=97928_2;EVENT=97928;SU=58;PE=0;SR=58;ALG=PROD;AF=0.004513;NSAMP=132;MSQ=31.01;AC=132;AN=29246;NFAM=129	SVTYPE=BND;POS=14943650;STRANDS=++:58;CIPOS=-9,8;CIEND=-5,8;CIPOS95=0,0;CIEND95=0,0;MATEID=97928_1;EVENT=97928;SECONDARY;SU=58;PE=0;SR=58;ALG=PROD;AF=0.004513;NSAMP=132;MSQ=31.01;AC=132;AN=29246;NFAM=129
chr6	22835667	22835685	chr6	132706873	132706891	520364	12134.4	-	+	BND	LOW	520364_1	N	]chr6:132706882]N	520364_2	N	N[chr6:22835678[	SVTYPE=BND;POS=22835678;STRANDS=-+:4;IMPRECISE;CIPOS=-10,8;CIEND=-9,9;CIPOS95=-1,0;CIEND95=-1,2;MATEID=520364_2;EVENT=520364;SU=4;PE=2;SR=2;ALG=PROD;AF=0.01463;NSAMP=427;MSQ=19.57;RECLASSIFIED;AC=428;AN=29246;NFAM=422	SVTYPE=BND;POS=132706882;STRANDS=-+:4;IMPRECISE;CIPOS=-9,9;CIEND=-10,8;CIPOS95=-1,2;CIEND95=-1,0;MATEID=520364_1;EVENT=520364;SECONDARY;SU=4;PE=2;SR=2;ALG=PROD;AF=0.01463;NSAMP=427;MSQ=19.57;RECLASSIFIED;AC=428;AN=29246;NFAM=422
chr6	22835675	22835675	chr6	22837931	22837931	371714	55817.5	+	-	MEI	PASS	371714	N	<DEL:ME:Retroposon|SVA|SVA_D>	.	.	.	SVTYPE=MEI;POS=22835675;SVLEN=-2256;END=22837931;STRANDS=+-:2394;CIPOS=0,0;CIEND=0,0;CIPOS95=0,0;CIEND95=0,0;SU=2394;PE=1383;SR=1011;ALG=PROD;AF=0.002975;NSAMP=87;MSQ=502.27;AC=87;AN=29246;NFAM=87	.
chr6	22836749	22837073	chr11	73897147	73897547	92889	152.99	+	+	BND	LOW	92889_1	N	N]chr11:73897157]	92889_2	N	N]chr6:22836759]	SVTYPE=BND;POS=22836759;STRANDS=++:4;IMPRECISE;CIPOS=-10,314;CIEND=-10,390;CIPOS95=-1,101;CIEND95=-1,115;MATEID=92889_2;EVENT=92889;SU=4;PE=4;SR=0;ALG=PROD;AF=3.42e-05;NSAMP=1;MSQ=38.89;AC=1;AN=29236;NFAM=1	SVTYPE=BND;POS=73897157;STRANDS=++:4;IMPRECISE;CIPOS=-10,390;CIEND=-10,314;CIPOS95=-1,115;CIEND95=-1,101;MATEID=92889_1;EVENT=92889;SECONDARY;SU=4;PE=4;SR=0;ALG=PROD;AF=3.42e-05;NSAMP=1;MSQ=38.89;AC=1;AN=29236;NFAM=1
chr6	22837201	22837212	chr11	76619316	76619328	93221	2.01791e+06	-	+	BND	LOW	93221_1	N	]chr11:76619323]N	93221_2	N	N[chr6:22837210[	SVTYPE=BND;POS=22837210;STRANDS=-+:116;CIPOS=-8,3;CIEND=-7,5;CIPOS95=0,0;CIEND95=0,0;MATEID=93221_2;EVENT=93221;SU=116;PE=48;SR=68;ALG=PROD;AF=0.4669;NSAMP=13635;MSQ=90.44;AC=13655;AN=29246;NFAM=12597	SVTYPE=BND;POS=76619323;STRANDS=-+:116;CIPOS=-7,5;CIEND=-8,3;CIPOS95=0,0;CIEND95=0,0;MATEID=93221_1;EVENT=93221;SECONDARY;SU=116;PE=48;SR=68;ALG=PROD;AF=0.4669;NSAMP=13635;MSQ=90.44;AC=13655;AN=29246;NFAM=12597
chr6	22837932	22837936	chrX	44719305	44719311	100190	8612.14	+	-	BND	LOW	100190_1	N	N[chrX:44719307[	100190_2	N	]chr6:22837934]N	SVTYPE=BND;POS=22837934;STRANDS=+-:509;CIPOS=-2,2;CIEND=-1,5;CIPOS95=0,0;CIEND95=0,0;MATEID=100190_2;EVENT=100190;SU=509;PE=297;SR=212;ALG=PROD;AF=0.007215;NSAMP=211;MSQ=31.32;AC=211;AN=29246;NFAM=210	SVTYPE=BND;POS=44719307;STRANDS=+-:509;CIPOS=-1,5;CIEND=-2,2;CIPOS95=0,0;CIEND95=0,0;MATEID=100190_1;EVENT=100190;SECONDARY;SU=509;PE=297;SR=212;ALG=PROD;AF=0.007215;NSAMP=211;MSQ=31.32;AC=211;AN=29246;NFAM=210
chr6	22849502	22849521	chr13	58874029	58874048	94275	717.9	-	+	BND	LOW	94275_1	N	]chr13:58874039]N	94275_2	N	N[chr6:22849513[	SVTYPE=BND;POS=22849513;STRANDS=-+:5;CIPOS=-10,9;CIEND=-10,9;CIPOS95=0,0;CIEND95=0,0;MATEID=94275_2;EVENT=94275;SU=5;PE=0;SR=5;ALG=PROD;AF=0.001094;NSAMP=32;MSQ=15.31;AC=32;AN=29246;NFAM=32	SVTYPE=BND;POS=58874039;STRANDS=-+:5;CIPOS=-10,9;CIEND=-10,9;CIPOS95=0,0;CIEND95=0,0;MATEID=94275_1;EVENT=94275;SECONDARY;SU=5;PE=0;SR=5;ALG=PROD;AF=0.001094;NSAMP=32;MSQ=15.31;AC=32;AN=29246;NFAM=32
chr6	22849505	22849522	chr12	132470651	132470668	94079	255.38	-	+	BND	LOW	94079_1	N	]chr12:132470660]N	94079_2	N	N[chr6:22849515[	SVTYPE=BND;POS=22849515;STRANDS=-+:4;CIPOS=-9,8;CIEND=-9,8;CIPOS95=0,0;CIEND95=0,0;MATEID=94079_2;EVENT=94079;SU=4;PE=0;SR=4;ALG=PROD;AF=0.0002735;NSAMP=8;MSQ=21.93;AC=8;AN=29246;NFAM=8	SVTYPE=BND;POS=132470660;STRANDS=-+:4;CIPOS=-9,8;CIEND=-9,8;CIPOS95=0,0;CIEND95=0,0;MATEID=94079_1;EVENT=94079;SECONDARY;SU=4;PE=0;SR=4;ALG=PROD;AF=0.0002735;NSAMP=8;MSQ=21.93;AC=8;AN=29246;NFAM=8
chr6	22849526	22849583	chr18	1963251	1963308	96371	11954.6	+	+	BND	LOW	96371_1	N	N]chr18:1963280]	96371_2	N	N]chr6:22849555]	SVTYPE=BND;POS=22849555;STRANDS=++:12;CIPOS=-29,28;CIEND=-29,28;CIPOS95=0,0;CIEND95=0,0;MATEID=96371_2;EVENT=96371;SU=12;PE=0;SR=12;ALG=PROD;AF=0.009677;NSAMP=283;MSQ=25.38;AC=283;AN=29246;NFAM=282	SVTYPE=BND;POS=1963280;STRANDS=++:12;CIPOS=-29,28;CIEND=-29,28;CIPOS95=0,0;CIEND95=0,0;MATEID=96371_1;EVENT=96371;SECONDARY;SU=12;PE=0;SR=12;ALG=PROD;AF=0.009677;NSAMP=283;MSQ=25.38;AC=283;AN=29246;NFAM=282
chr6	22853112	22853171	chr6	22862001	22862048	595206	457.81	+	+	BND	LOW	595206_1	N	N]chr6:22862025]	595206_2	N	N]chr6:22853142]	SVTYPE=BND;POS=22853142;STRANDS=++:33;CIPOS=-30,29;CIEND=-24,23;CIPOS95=0,0;CIEND95=0,0;MATEID=595206_2;EVENT=595206;SU=33;PE=12;SR=21;ALG=PROD;AF=3.419e-05;NSAMP=1;MSQ=359.44;AC=1;AN=29246;NFAM=1	SVTYPE=BND;POS=22862025;STRANDS=++:33;CIPOS=-24,23;CIEND=-30,29;CIPOS95=0,0;CIEND95=0,0;MATEID=595206_1;EVENT=595206;SECONDARY;SU=33;PE=12;SR=21;ALG=PROD;AF=3.419e-05;NSAMP=1;MSQ=359.44;AC=1;AN=29246;NFAM=1
chr6	22853115	22853506	chr6	22859712	22860108	371715	509.03	+	-	DEL	PASS	371715	N	<DEL>	.	.	.	SVTYPE=DEL;POS=22853141;SVLEN=-6943;END=22860084;STRANDS=+-:17;IMPRECISE;CIPOS=-26,365;CIEND=-372,24;CIPOS95=-26,65;CIEND95=-68,24;SU=17;PE=17;SR=0;ALG=PROD;AF=3.419e-05;NSAMP=1;MSQ=293.5;AC=1;AN=29246;NFAM=1	.
chr6	22859049	22859066	chr6	22859101	22859118	371716	227.71	+	-	BND	LOW	371716_1	N	N[chr6:22859111[	371716_2	N	]chr6:22859059]N	SVTYPE=BND;POS=22859059;STRANDS=+-:4;IMPRECISE;CIPOS=-10,7;CIEND=-9,8;CIPOS95=-1,0;CIEND95=0,1;MATEID=371716_2;EVENT=371716;SU=4;PE=0;SR=4;ALG=PROD;AF=6.839e-05;NSAMP=2;MSQ=94.3;RECLASSIFIED;AC=2;AN=29246;NFAM=2	SVTYPE=BND;POS=22859111;STRANDS=+-:4;IMPRECISE;CIPOS=-9,8;CIEND=-10,7;CIPOS95=0,1;CIEND95=-1,0;MATEID=371716_1;EVENT=371716;SECONDARY;SU=4;PE=0;SR=4;ALG=PROD;AF=6.839e-05;NSAMP=2;MSQ=94.3;RECLASSIFIED;AC=2;AN=29246;NFAM=2
chr6	22860061	22860105	chr6	22861902	22861946	595207	388.6	-	-	BND	LOW	595207_1	N	[chr6:22861926[N	595207_2	N	[chr6:22860085[N	SVTYPE=BND;POS=22860085;STRANDS=--:35;CIPOS=-23,21;CIEND=-23,21;CIPOS95=0,0;CIEND95=0,0;MATEID=595207_2;EVENT=595207;SU=35;PE=13;SR=22;ALG=PROD;AF=3.419e-05;NSAMP=1;MSQ=290.3;AC=1;AN=29246;NFAM=1	SVTYPE=BND;POS=22861926;STRANDS=--:35;CIPOS=-23,21;CIEND=-23,21;CIPOS95=0,0;CIEND95=0,0;MATEID=595207_1;EVENT=595207;SECONDARY;SU=35;PE=13;SR=22;ALG=PROD;AF=3.419e-05;NSAMP=1;MSQ=290.3;AC=1;AN=29246;NFAM=1
chr6	22868019	22868076	chr15	54132054	54132111	95087	191510.0	+	+	BND	LOW	95087_1	N	N]chr15:54132083]	95087_2	N	N]chr6:22868048]	SVTYPE=BND;POS=22868048;STRANDS=++:8;CIPOS=-29,28;CIEND=-29,28;CIPOS95=0,0;CIEND95=0,0;MATEID=95087_2;EVENT=95087;SU=8;PE=0;SR=8;ALG=PROD;AF=0.09256;NSAMP=2707;MSQ=45.64;AC=2707;AN=29246;NFAM=2600	SVTYPE=BND;POS=54132083;STRANDS=++:8;CIPOS=-29,28;CIEND=-29,28;CIPOS95=0,0;CIEND95=0,0;MATEID=95087_1;EVENT=95087;SECONDARY;SU=8;PE=0;SR=8;ALG=PROD;AF=0.09256;NSAMP=2707;MSQ=45.64;AC=2707;AN=29246;NFAM=2600
chr6	22881751	22881756	chr6	22882216	22882226	595208	176.65	+	+	BND	LOW	595208_1	N	N]chr6:22882220]	595208_2	N	N]chr6:22881756]	SVTYPE=BND;POS=22881756;STRANDS=++:15;IMPRECISE;CIPOS=-5,0;CIEND=-4,6;CIPOS95=-5,0;CIEND95=0,0;MATEID=595208_2;EVENT=595208;SU=15;PE=10;SR=5;ALG=PROD;AF=3.419e-05;NSAMP=1;MSQ=176.65;AC=1;AN=29246;NFAM=1	SVTYPE=BND;POS=22882220;STRANDS=++:15;IMPRECISE;CIPOS=-4,6;CIEND=-5,0;CIPOS95=0,0;CIEND95=-5,0;MATEID=595208_1;EVENT=595208;SECONDARY;SU=15;PE=10;SR=5;ALG=PROD;AF=3.419e-05;NSAMP=1;MSQ=176.65;AC=1;AN=29246;NFAM=1
chr6	22881884	22881903	chr6	22885765	22885784	595209	182.62	-	-	BND	LOW	595209_1	N	[chr6:22885776[N	595209_2	N	[chr6:22881895[N	SVTYPE=BND;POS=22881895;STRANDS=--:14;CIPOS=-10,9;CIEND=-10,9;CIPOS95=0,0;CIEND95=0,0;MATEID=595209_2;EVENT=595209;SU=14;PE=9;SR=5;ALG=PROD;AF=3.419e-05;NSAMP=1;MSQ=182.6;AC=1;AN=29246;NFAM=1	SVTYPE=BND;POS=22885776;STRANDS=--:14;CIPOS=-10,9;CIEND=-10,9;CIPOS95=0,0;CIEND95=0,0;MATEID=595209_1;EVENT=595209;SECONDARY;SU=14;PE=9;SR=5;ALG=PROD;AF=3.419e-05;NSAMP=1;MSQ=182.6;AC=1;AN=29246;NFAM=1
chr6	22896399	22896399	chr6	22896591	22896591	371717	474384.0	+	-	DEL	PASS	371717	N	<DEL>	.	.	.	SVTYPE=DEL;POS=22896399;SVLEN=-192;END=22896591;STRANDS=+-:16795;CIPOS=0,0;CIEND=0,0;CIPOS95=0,0;CIEND95=0,0;SU=16795;PE=404;SR=16391;ALG=PROD;AF=0.04678;NSAMP=1314;MSQ=281.21;MEDGQR=3.84;Q10GQR=3.47;AC=1368;AN=29246;NFAM=1270	.
chr6	22897163	22897168	chr6	23042064	23042083	371718	317.74	+	-	DEL	PASS	371718	N	<DEL>	.	.	.	SVTYPE=DEL;POS=22897166;SVLEN=-144908;END=23042074;STRANDS=+-:15;CIPOS=-3,2;CIEND=-10,9;CIPOS95=0,0;CIEND95=0,0;SU=15;PE=6;SR=9;ALG=PROD;AF=3.419e-05;NSAMP=1;MSQ=317.74;AC=1;AN=29246;NFAM=1	.
chr6	22908836	22908853	chr6	22908988	22909005	371719	15.91	+	-	BND	LOW	371719_1	N	N[chr6:22908998[	371719_2	N	]chr6:22908845]N	SVTYPE=BND;POS=22908845;STRANDS=+-:4;CIPOS=-9,8;CIEND=-9,8;CIPOS95=0,0;CIEND95=0,0;MATEID=371719_2;EVENT=371719;SU=4;PE=0;SR=4;ALG=PROD;AF=3.419e-05;NSAMP=1;MSQ=14.92;RECLASSIFIED;AC=1;AN=29246;NFAM=1	SVTYPE=BND;POS=22908998;STRANDS=+-:4;CIPOS=-9,8;CIEND=-9,8;CIPOS95=0,0;CIEND95=0,0;MATEID=371719_1;EVENT=371719;SECONDARY;SU=4;PE=0;SR=4;ALG=PROD;AF=3.419e-05;NSAMP=1;MSQ=14.92;RECLASSIFIED;AC=1;AN=29246;NFAM=1
chr6	22938950	22939009	chr6	22939234	22939286	371723	208.68	+	-	BND	LOW	371723_1	N	N[chr6:22939265[	371723_2	N	]chr6:22938980]N	SVTYPE=BND;POS=22938980;STRANDS=+-:15;CIPOS=-30,29;CIEND=-30,22;CIPOS95=0,0;CIEND95=0,0;MATEID=371723_2;EVENT=371723;SU=15;PE=0;SR=15;ALG=PROD;AF=0.0004103;NSAMP=12;MSQ=15.24;RECLASSIFIED;AC=12;AN=29246;NFAM=12	SVTYPE=BND;POS=22939265;STRANDS=+-:15;CIPOS=-30,22;CIEND=-30,29;CIPOS95=0,0;CIEND95=0,0;MATEID=371723_1;EVENT=371723;SECONDARY;SU=15;PE=0;SR=15;ALG=PROD;AF=0.0004103;NSAMP=12;MSQ=15.24;RECLASSIFIED;AC=12;AN=29246;NFAM=12
chr6	22939159	22939170	chr6	22939258	22939269	371724	196.6	+	-	DEL	PASS	371724	N	<DEL>	.	.	.	SVTYPE=DEL;POS=22939165;SVLEN=-99;END=22939264;STRANDS=+-:6;CIPOS=-6,5;CIEND=-6,5;CIPOS95=0,0;CIEND95=0,0;SU=6;PE=0;SR=6;ALG=PROD;AF=3.419e-05;NSAMP=1;MSQ=194.81;AC=1;AN=29246;NFAM=1	.
chr6	22950614	22950629	chr6	22951105	22951229	595210	6289.57	+	+	INV	LOW	595210	N	<INV>	.	.	.	SVTYPE=INV;POS=22950623;SVLEN=597;END=22951220;STRANDS=++:79,--:116;IMPRECISE;CIPOS=-9,6;CIEND=-115,9;CIPOS95=-2,2;CIEND95=-14,9;SU=195;PE=195;SR=0;ALG=PROD;AF=6.839e-05;NSAMP=2;MSQ=263.73;AC=2;AN=29246;NFAM=2	.
chr6	22957785	22957827	chr6	22959252	22959298	371725	1894.13	+	-	DEL	PASS	371725	N	<DEL>	.	.	.	SVTYPE=DEL;POS=22957807;SVLEN=-1469;END=22959276;STRANDS=+-:84;CIPOS=-22,20;CIEND=-24,22;CIPOS95=0,0;CIEND95=0,0;SU=84;PE=44;SR=40;ALG=PROD;AF=3.419e-05;NSAMP=1;MSQ=386.68;AC=1;AN=29246;NFAM=1	.
chr6	22957967	22958448	chr6	22969089	22969556	371726	224.55	+	-	DEL	PASS	371726	N	<DEL>	.	.	.	SVTYPE=DEL;POS=22957975;SVLEN=-11572;END=22969547;STRANDS=+-:5;IMPRECISE;CIPOS=-8,473;CIEND=-458,9;CIPOS95=0,161;CIEND95=-145,0;SU=5;PE=5;SR=0;ALG=PROD;AF=3.419e-05;NSAMP=1;MSQ=224.55;AC=1;AN=29246;NFAM=1	.
chr6	22957973	22957978	chr6	22966339	22966358	595213	443.54	+	+	BND	PASS	595213_1	N	N]chr6:22966349]	595213_2	N	N]chr6:22957976]	SVTYPE=BND;POS=22957976;STRANDS=++:25;CIPOS=-3,2;CIEND=-10,9;CIPOS95=0,0;CIEND95=0,0;MATEID=595213_2;EVENT=595213;SU=25;PE=15;SR=10;ALG=PROD;AF=3.419e-05;NSAMP=1;MSQ=443.41;AC=1;AN=29246;NFAM=1	SVTYPE=BND;POS=22966349;STRANDS=++:25;CIPOS=-10,9;CIEND=-3,2;CIPOS95=0,0;CIEND95=0,0;MATEID=595213_1;EVENT=595213;SECONDARY;SU=25;PE=15;SR=10;ALG=PROD;AF=3.419e-05;NSAMP=1;MSQ=443.41;AC=1;AN=29246;NFAM=1
chr6	22957974	22957993	chr6	22958985	22958999	595212	379.83	+	+	BND	PASS	595212_1	N	N]chr6:22958995]	595212_2	N	N]chr6:22957984]	SVTYPE=BND;POS=22957984;STRANDS=++:22;CIPOS=-10,9;CIEND=-10,4;CIPOS95=0,0;CIEND95=0,0;MATEID=595212_2;EVENT=595212;SU=22;PE=9;SR=13;ALG=PROD;AF=3.419e-05;NSAMP=1;MSQ=377.47;AC=1;AN=29246;NFAM=1	SVTYPE=BND;POS=22958995;STRANDS=++:22;CIPOS=-10,4;CIEND=-10,9;CIPOS95=0,0;CIEND95=0,0;MATEID=595212_1;EVENT=595212;SECONDARY;SU=22;PE=9;SR=13;ALG=PROD;AF=3.419e-05;NSAMP=1;MSQ=377.47;AC=1;AN=29246;NFAM=1
chr6	22957984	22957994	chr6	22958369	22958388	595211	319.43	-	-	BND	PASS	595211_1	N	[chr6:22958380[N	595211_2	N	[chr6:22957993[N	SVTYPE=BND;POS=22957993;STRANDS=--:19;CIPOS=-8,2;CIEND=-10,9;CIPOS95=0,0;CIEND95=0,0;MATEID=595211_2;EVENT=595211;SU=19;PE=15;SR=4;ALG=PROD;AF=3.419e-05;NSAMP=1;MSQ=317.55;AC=1;AN=29246;NFAM=1	SVTYPE=BND;POS=22958380;STRANDS=--:19;CIPOS=-10,9;CIEND=-8,2;CIPOS95=0,0;CIEND95=0,0;MATEID=595211_1;EVENT=595211;SECONDARY;SU=19;PE=15;SR=4;ALG=PROD;AF=3.419e-05;NSAMP=1;MSQ=317.55;AC=1;AN=29246;NFAM=1
chr6	22963800	22963895	chr14	21637207	21637304	94534	44320.9	-	+	BND	LOW	94534_1	N	]chr14:21637256]N	94534_2	N	N[chr6:22963850[	SVTYPE=BND;POS=22963850;STRANDS=-+:9;CIPOS=-49,46;CIEND=-49,48;CIPOS95=0,0;CIEND95=0,0;MATEID=94534_2;EVENT=94534;SU=9;PE=2;SR=7;ALG=PROD;AF=0.03929;NSAMP=1144;MSQ=24.72;AC=1149;AN=29246;NFAM=1113	SVTYPE=BND;POS=21637256;STRANDS=-+:9;CIPOS=-49,48;CIEND=-49,46;CIPOS95=0,0;CIEND95=0,0;MATEID=94534_1;EVENT=94534;SECONDARY;SU=9;PE=2;SR=7;ALG=PROD;AF=0.03929;NSAMP=1144;MSQ=24.72;AC=1149;AN=29246;NFAM=1113
chr6	22963919	22963938	chr6	164930840	164930859	520365	884.01	-	+	BND	LOW	520365_1	N	]chr6:164930850]N	520365_2	N	N[chr6:22963930[	SVTYPE=BND;POS=22963930;STRANDS=-+:5;CIPOS=-10,9;CIEND=-10,9;CIPOS95=0,0;CIEND95=0,0;MATEID=520365_2;EVENT=520365;SU=5;PE=0;SR=5;ALG=PROD;AF=0.001778;NSAMP=47;MSQ=13.47;RECLASSIFIED;AC=52;AN=29246;NFAM=47	SVTYPE=BND;POS=164930850;STRANDS=-+:5;CIPOS=-10,9;CIEND=-10,9;CIPOS95=0,0;CIEND95=0,0;MATEID=520365_1;EVENT=520365;SECONDARY;SU=5;PE=0;SR=5;ALG=PROD;AF=0.001778;NSAMP=47;MSQ=13.47;RECLASSIFIED;AC=52;AN=29246;NFAM=47
chr6	22963929	22963946	chr19	50401375	50401392	97074	6752.49	+	+	BND	LOW	97074_1	N	N]chr19:50401384]	97074_2	N	N]chr6:22963938]	SVTYPE=BND;POS=22963938;STRANDS=++:36;CIPOS=-9,8;CIEND=-9,8;CIPOS95=0,0;CIEND95=0,0;MATEID=97074_2;EVENT=97074;SU=36;PE=5;SR=31;ALG=PROD;AF=0.004582;NSAMP=134;MSQ=40;AC=134;AN=29246;NFAM=132	SVTYPE=BND;POS=50401384;STRANDS=++:36;CIPOS=-9,8;CIEND=-9,8;CIPOS95=0,0;CIEND95=0,0;MATEID=97074_1;EVENT=97074;SECONDARY;SU=36;PE=5;SR=31;ALG=PROD;AF=0.004582;NSAMP=134;MSQ=40;AC=134;AN=29246;NFAM=132
chr6	22966164	22966166	chr6	22969537	22969556	595214	578.42	-	-	BND	PASS	595214_1	N	[chr6:22969548[N	595214_2	N	[chr6:22966167[N	SVTYPE=BND;POS=22966167;STRANDS=--:29;CIPOS=-2,0;CIEND=-10,9;CIPOS95=0,0;CIEND95=0,0;MATEID=595214_2;EVENT=595214;SU=29;PE=16;SR=13;ALG=PROD;AF=3.419e-05;NSAMP=1;MSQ=578.42;AC=1;AN=29246;NFAM=1	SVTYPE=BND;POS=22969548;STRANDS=--:29;CIPOS=-10,9;CIEND=-2,0;CIPOS95=0,0;CIEND95=0,0;MATEID=595214_1;EVENT=595214;SECONDARY;SU=29;PE=16;SR=13;ALG=PROD;AF=3.419e-05;NSAMP=1;MSQ=578.42;AC=1;AN=29246;NFAM=1
chr6	22966639	22966658	chr6	22968706	22968710	371728	530.39	+	-	DEL	PASS	371728	N	<DEL>	.	.	.	SVTYPE=DEL;POS=22966649;SVLEN=-2060;END=22968709;STRANDS=+-:26;CIPOS=-10,9;CIEND=-3,1;CIPOS95=0,0;CIEND95=0,0;SU=26;PE=14;SR=12;ALG=PROD;AF=3.419e-05;NSAMP=1;MSQ=530.39;AC=1;AN=29246;NFAM=1	.
chr6	22967965	22968008	chr6	22968448	22968505	371729	1882.26	+	-	BND	LOW	371729_1	N	N[chr6:22968477[	371729_2	N	]chr6:22967987]N	SVTYPE=BND;POS=22967987;STRANDS=+-:45;CIPOS=-22,21;CIEND=-28,29;CIPOS95=0,0;CIEND95=0,0;MATEID=371729_2;EVENT=371729;SU=45;PE=20;SR=25;ALG=PROD;AF=0.0002393;NSAMP=7;MSQ=147.25;RECLASSIFIED;AC=7;AN=29246;NFAM=7	SVTYPE=BND;POS=22968477;STRANDS=+-:45;CIPOS=-28,29;CIEND=-22,21;CIPOS95=0,0;CIEND95=0,0;MATEID=371729_1;EVENT=371729;SECONDARY;SU=45;PE=20;SR=25;ALG=PROD;AF=0.0002393;NSAMP=7;MSQ=147.25;RECLASSIFIED;AC=7;AN=29246;NFAM=7
chr6	22971279	22971281	chr6	22971344	22971346	371730	16963.9	+	-	BND	LOW	371730_1	N	N[chr6:22971346[	371730_2	N	]chr6:22971280]N	SVTYPE=BND;POS=22971280;STRANDS=+-:626;CIPOS=-1,1;CIEND=-1,1;CIPOS95=0,0;CIEND95=0,0;MATEID=371730_2;EVENT=371730;SU=626;PE=2;SR=624;ALG=PROD;AF=0.00171;NSAMP=49;MSQ=219.32;RECLASSIFIED;AC=50;AN=29246;NFAM=48	SVTYPE=BND;POS=22971346;STRANDS=+-:626;CIPOS=-1,1;CIEND=-1,1;CIPOS95=0,0;CIEND95=0,0;MATEID=371730_1;EVENT=371730;SECONDARY;SU=626;PE=2;SR=624;ALG=PROD;AF=0.00171;NSAMP=49;MSQ=219.32;RECLASSIFIED;AC=50;AN=29246;NFAM=48
chr6	22978722	22979176	chr6	156137095	156137339	371731	4.64	+	-	BND	LOW	371731_1	N	N[chr6:156137331[	371731_2	N	]chr6:22978732]N	SVTYPE=BND;POS=22978732;STRANDS=+-:4;IMPRECISE;CIPOS=-10,444;CIEND=-235,9;CIPOS95=-1,143;CIEND95=-99,1;MATEID=371731_2;EVENT=371731;SU=4;PE=4;SR=0;ALG=PROD;AF=3.419e-05;NSAMP=1;MSQ=4.64;RECLASSIFIED;AC=1;AN=29246;NFAM=1	SVTYPE=BND;POS=156137331;STRANDS=+-:4;IMPRECISE;CIPOS=-235,9;CIEND=-10,444;CIPOS95=-99,1;CIEND95=-1,143;MATEID=371731_1;EVENT=371731;SECONDARY;SU=4;PE=4;SR=0;ALG=PROD;AF=3.419e-05;NSAMP=1;MSQ=4.64;RECLASSIFIED;AC=1;AN=29246;NFAM=1
chr6	22981240	22981259	chr18	18617562	18617581	96440	29.92	-	-	BND	LOW	96440_1	N	[chr18:18617573[N	96440_2	N	[chr6:22981251[N	SVTYPE=BND;POS=22981251;STRANDS=--:5;CIPOS=-10,9;CIEND=-10,9;CIPOS95=0,0;CIEND95=0,0;MATEID=96440_2;EVENT=96440;SU=5;PE=0;SR=5;ALG=PROD;AF=3.419e-05;NSAMP=1;MSQ=29.81;AC=1;AN=29246;NFAM=1	SVTYPE=BND;POS=18617573;STRANDS=--:5;CIPOS=-10,9;CIEND=-10,9;CIPOS95=0,0;CIEND95=0,0;MATEID=96440_1;EVENT=96440;SECONDARY;SU=5;PE=0;SR=5;ALG=PROD;AF=3.419e-05;NSAMP=1;MSQ=29.81;AC=1;AN=29246;NFAM=1
chr6	22988959	22988978	chr6	22990337	22990356	371732	401.46	+	-	DEL	PASS	371732	N	<DEL>	.	.	.	SVTYPE=DEL;POS=22988969;SVLEN=-1378;END=22990347;STRANDS=+-:19;CIPOS=-10,9;CIEND=-10,9;CIPOS95=0,0;CIEND95=0,0;SU=19;PE=6;SR=13;ALG=PROD;AF=3.419e-05;NSAMP=1;MSQ=401.46;AC=1;AN=29246;NFAM=1	.
chr6	23008236	23008281	chr6	23009982	23010041	520366	354.14	-	+	DUP	PASS	520366	N	<DUP>	.	.	.	SVTYPE=DUP;POS=23008260;SVLEN=1752;END=23010012;STRANDS=-+:38;CIPOS=-24,21;CIEND=-30,29;CIPOS95=0,0;CIEND95=0,0;SU=38;PE=24;SR=14;ALG=PROD;AF=6.839e-05;NSAMP=2;MSQ=174.68;AC=2;AN=29246;NFAM=2	.
chr6	23022480	23022492	chr6	23035716	23035735	371734	563.46	+	-	DEL	PASS	371734	N	<DEL>	.	.	.	SVTYPE=DEL;POS=23022486;SVLEN=-13240;END=23035726;STRANDS=+-:22;CIPOS=-6,6;CIEND=-10,9;CIPOS95=0,0;CIEND95=0,0;SU=22;PE=17;SR=5;ALG=PROD;AF=3.419e-05;NSAMP=1;MSQ=563.46;AC=1;AN=29246;NFAM=1	.
chr6	23024212	23024223	chr6	23024555	23024566	371735	919.41	+	-	BND	LOW	371735_1	N	N[chr6:23024562[	371735_2	N	]chr6:23024218]N	SVTYPE=BND;POS=23024218;STRANDS=+-:58;CIPOS=-6,5;CIEND=-6,5;CIPOS95=0,0;CIEND95=0,0;MATEID=371735_2;EVENT=371735;SU=58;PE=0;SR=58;ALG=PROD;AF=0.0004445;NSAMP=13;MSQ=11.85;RECLASSIFIED;AC=13;AN=29246;NFAM=13	SVTYPE=BND;POS=23024562;STRANDS=+-:58;CIPOS=-6,5;CIEND=-6,5;CIPOS95=0,0;CIEND95=0,0;MATEID=371735_1;EVENT=371735;SECONDARY;SU=58;PE=0;SR=58;ALG=PROD;AF=0.0004445;NSAMP=13;MSQ=11.85;RECLASSIFIED;AC=13;AN=29246;NFAM=13
chr6	23024698	23024717	chr6	23024865	23024884	371736	1482.51	+	-	BND	LOW	371736_1	N	N[chr6:23024876[	371736_2	N	]chr6:23024708]N	SVTYPE=BND;POS=23024708;STRANDS=+-:17;CIPOS=-10,9;CIEND=-10,9;CIPOS95=0,0;CIEND95=0,0;MATEID=371736_2;EVENT=371736;SU=17;PE=0;SR=17;ALG=PROD;AF=0.0006155;NSAMP=18;MSQ=76.23;RECLASSIFIED;AC=18;AN=29246;NFAM=18	SVTYPE=BND;POS=23024876;STRANDS=+-:17;CIPOS=-10,9;CIEND=-10,9;CIPOS95=0,0;CIEND95=0,0;MATEID=371736_1;EVENT=371736;SECONDARY;SU=17;PE=0;SR=17;ALG=PROD;AF=0.0006155;NSAMP=18;MSQ=76.23;RECLASSIFIED;AC=18;AN=29246;NFAM=18
chr6	23027781	23027840	chr6	23028228	23028281	371737	738.91	+	-	BND	LOW	371737_1	N	N[chr6:23028258[	371737_2	N	]chr6:23027811]N	SVTYPE=BND;POS=23027811;STRANDS=+-:24;CIPOS=-30,29;CIEND=-29,24;CIPOS95=0,0;CIEND95=0,0;MATEID=371737_2;EVENT=371737;SU=24;PE=12;SR=12;ALG=PROD;AF=0.0002735;NSAMP=8;MSQ=89.18;RECLASSIFIED;AC=8;AN=29246;NFAM=8	SVTYPE=BND;POS=23028258;STRANDS=+-:24;CIPOS=-29,24;CIEND=-30,29;CIPOS95=0,0;CIEND95=0,0;MATEID=371737_1;EVENT=371737;SECONDARY;SU=24;PE=12;SR=12;ALG=PROD;AF=0.0002735;NSAMP=8;MSQ=89.18;RECLASSIFIED;AC=8;AN=29246;NFAM=8
chr6	23030068	23030085	chr10	131932659	131932676	92093	14879.8	+	+	BND	LOW	92093_1	N	N]chr10:131932668]	92093_2	N	N]chr6:23030077]	SVTYPE=BND;POS=23030077;STRANDS=++:16;CIPOS=-9,8;CIEND=-9,8;CIPOS95=0,0;CIEND95=0,0;MATEID=92093_2;EVENT=92093;SU=16;PE=0;SR=16;ALG=PROD;AF=0.01354;NSAMP=396;MSQ=28.67;AC=396;AN=29246;NFAM=395	SVTYPE=BND;POS=131932668;STRANDS=++:16;CIPOS=-9,8;CIEND=-9,8;CIPOS95=0,0;CIEND95=0,0;MATEID=92093_1;EVENT=92093;SECONDARY;SU=16;PE=0;SR=16;ALG=PROD;AF=0.01354;NSAMP=396;MSQ=28.67;AC=396;AN=29246;NFAM=395
chr6	23032927	23032946	chr6	23034408	23034418	371738	245.72	+	-	DEL	PASS	371738	N	<DEL>	.	.	.	SVTYPE=DEL;POS=23032937;SVLEN=-1477;END=23034414;STRANDS=+-:12;CIPOS=-10,9;CIEND=-6,4;CIPOS95=0,0;CIEND95=0,0;SU=12;PE=6;SR=6;ALG=PROD;AF=3.419e-05;NSAMP=1;MSQ=245.72;AC=1;AN=29246;NFAM=1	.
chr6	23044534	23045247	chr6	23047419	23047981	371740	1752.33	+	-	DEL	PASS	371740	N	<DEL>	.	.	.	SVTYPE=DEL;POS=23044544;SVLEN=-3430;END=23047974;STRANDS=+-:6;IMPRECISE;CIPOS=-10,703;CIEND=-555,7;CIPOS95=0,148;CIEND95=-121,0;SU=6;PE=6;SR=0;ALG=PROD;AF=0.0003077;NSAMP=9;MSQ=194.7;AC=9;AN=29246;NFAM=9	.
chr6	23044541	23044549	chr6	23044734	23044743	595215	2359.39	+	+	BND	PASS	595215_1	N	N]chr6:23044738]	595215_2	N	N]chr6:23044545]	SVTYPE=BND;POS=23044545;STRANDS=++:132;CIPOS=-4,4;CIEND=-4,5;CIPOS95=0,0;CIEND95=0,0;MATEID=595215_2;EVENT=595215;SU=132;PE=84;SR=48;ALG=PROD;AF=0.0003077;NSAMP=9;MSQ=261.82;AC=9;AN=29246;NFAM=9	SVTYPE=BND;POS=23044738;STRANDS=++:132;CIPOS=-4,5;CIEND=-4,4;CIPOS95=0,0;CIEND95=0,0;MATEID=595215_1;EVENT=595215;SECONDARY;SU=132;PE=84;SR=48;ALG=PROD;AF=0.0003077;NSAMP=9;MSQ=261.82;AC=9;AN=29246;NFAM=9
chr6	23044554	23044561	chr6	23047971	23047975	595216	2918.67	-	-	BND	PASS	595216_1	N	[chr6:23047975[N	595216_2	N	[chr6:23044559[N	SVTYPE=BND;POS=23044559;STRANDS=--:162;CIPOS=-4,3;CIEND=-3,1;CIPOS95=0,0;CIEND95=0,0;MATEID=595216_2;EVENT=595216;SU=162;PE=77;SR=85;ALG=PROD;AF=0.0003077;NSAMP=9;MSQ=324.29;AC=9;AN=29246;NFAM=9	SVTYPE=BND;POS=23047975;STRANDS=--:162;CIPOS=-3,1;CIEND=-4,3;CIPOS95=0,0;CIEND95=0,0;MATEID=595216_1;EVENT=595216;SECONDARY;SU=162;PE=77;SR=85;ALG=PROD;AF=0.0003077;NSAMP=9;MSQ=324.29;AC=9;AN=29246;NFAM=9
chr6	23045301	23045306	chr6	23052321	23052340	371741	653.64	+	-	DEL	PASS	371741	N	<DEL>	.	.	.	SVTYPE=DEL;POS=23045304;SVLEN=-7027;END=23052331;STRANDS=+-:24;CIPOS=-3,2;CIEND=-10,9;CIPOS95=0,0;CIEND95=0,0;SU=24;PE=14;SR=10;ALG=PROD;AF=3.419e-05;NSAMP=1;MSQ=653.64;AC=1;AN=29246;NFAM=1	.
chr6	23045408	23045425	chr8	141488240	141488257	99347	7065.8	+	+	BND	LOW	99347_1	N	N]chr8:141488249]	99347_2	N	N]chr6:23045417]	SVTYPE=BND;POS=23045417;STRANDS=++:4;CIPOS=-9,8;CIEND=-9,8;CIPOS95=0,0;CIEND95=0,0;MATEID=99347_2;EVENT=99347;SU=4;PE=0;SR=4;ALG=PROD;AF=0.009129;NSAMP=267;MSQ=15.63;AC=267;AN=29246;NFAM=265	SVTYPE=BND;POS=141488249;STRANDS=++:4;CIPOS=-9,8;CIEND=-9,8;CIPOS95=0,0;CIEND95=0,0;MATEID=99347_1;EVENT=99347;SECONDARY;SU=4;PE=0;SR=4;ALG=PROD;AF=0.009129;NSAMP=267;MSQ=15.63;AC=267;AN=29246;NFAM=265
chr6	23085495	23085514	chr6	23085934	23085953	371742	618.22	+	-	BND	LOW	371742_1	N	N[chr6:23085945[	371742_2	N	]chr6:23085505]N	SVTYPE=BND;POS=23085505;STRANDS=+-:8;CIPOS=-10,9;CIEND=-10,9;CIPOS95=0,0;CIEND95=0,0;MATEID=371742_2;EVENT=371742;SU=8;PE=2;SR=6;ALG=PROD;AF=0.0004446;NSAMP=13;MSQ=31.15;RECLASSIFIED;AC=13;AN=29242;NFAM=13	SVTYPE=BND;POS=23085945;STRANDS=+-:8;CIPOS=-10,9;CIEND=-10,9;CIPOS95=0,0;CIEND95=0,0;MATEID=371742_1;EVENT=371742;SECONDARY;SU=8;PE=2;SR=6;ALG=PROD;AF=0.0004446;NSAMP=13;MSQ=31.15;RECLASSIFIED;AC=13;AN=29242;NFAM=13
chr6	23098812	23098871	chr6	23123132	23123191	520367	493.05	-	+	DUP	PASS	520367	N	<DUP>	.	.	.	SVTYPE=DUP;POS=23098842;SVLEN=24320;END=23123162;STRANDS=-+:52;CIPOS=-30,29;CIEND=-30,29;CIPOS95=0,0;CIEND95=0,0;SU=52;PE=34;SR=18;ALG=PROD;AF=6.839e-05;NSAMP=2;MSQ=246.22;AC=2;AN=29246;NFAM=2	.
chr6	23101296	23101517	chr6	23103459	23103777	371744	330.92	+	-	DEL	PASS	371744	N	<DEL>	.	.	.	SVTYPE=DEL;POS=23101326;SVLEN=-2422;END=23103748;STRANDS=+-:17;IMPRECISE;CIPOS=-30,191;CIEND=-289,29;CIPOS95=-30,31;CIEND95=-34,29;SU=17;PE=17;SR=0;ALG=PROD;AF=6.839e-05;NSAMP=2;MSQ=164.85;AC=2;AN=29246;NFAM=2	.
chr6	23101304	23101384	chr6	23103945	23104040	520368	5894.24	-	+	BND	LOW	520368_1	N	]chr6:23103973]N	520368_2	N	N[chr6:23101376[	SVTYPE=BND;POS=23101376;STRANDS=-+:811;IMPRECISE;CIPOS=-71,9;CIEND=-28,67;CIPOS95=-1,1;CIEND95=-2,2;MATEID=520368_2;EVENT=520368;SU=811;PE=811;SR=0;ALG=PROD;AF=0.001163;NSAMP=34;MSQ=72.47;RECLASSIFIED;AC=34;AN=29246;NFAM=29	SVTYPE=BND;POS=23103973;STRANDS=-+:811;IMPRECISE;CIPOS=-28,67;CIEND=-71,9;CIPOS95=-2,2;CIEND95=-1,1;MATEID=520368_1;EVENT=520368;SECONDARY;SU=811;PE=811;SR=0;ALG=PROD;AF=0.001163;NSAMP=34;MSQ=72.47;RECLASSIFIED;AC=34;AN=29246;NFAM=29
chr6	23106951	23106997	chr6	23107222	23107267	371745	926.08	+	-	BND	PASS	371745_1	N	N[chr6:23107246[	371745_2	N	]chr6:23106975]N	SVTYPE=BND;POS=23106975;STRANDS=+-:21;CIPOS=-24,22;CIEND=-23,22;CIPOS95=0,0;CIEND95=0,0;MATEID=371745_2;EVENT=371745;SU=21;PE=2;SR=19;ALG=PROD;AF=3.419e-05;NSAMP=1;MSQ=4.64;RECLASSIFIED;AC=1;AN=29246;NFAM=1	SVTYPE=BND;POS=23107246;STRANDS=+-:21;CIPOS=-23,22;CIEND=-24,22;CIPOS95=0,0;CIEND95=0,0;MATEID=371745_1;EVENT=371745;SECONDARY;SU=21;PE=2;SR=19;ALG=PROD;AF=3.419e-05;NSAMP=1;MSQ=4.64;RECLASSIFIED;AC=1;AN=29246;NFAM=1
chr6	23115609	23115666	chr18	75193959	75194016	96695	1871.61	-	+	BND	LOW	96695_1	N	]chr18:75193988]N	96695_2	N	N[chr6:23115639[	SVTYPE=BND;POS=23115639;STRANDS=-+:12;CIPOS=-29,28;CIEND=-29,28;CIPOS95=0,0;CIEND95=0,0;MATEID=96695_2;EVENT=96695;SU=12;PE=0;SR=12;ALG=PROD;AF=0.001128;NSAMP=33;MSQ=21.77;AC=33;AN=29246;NFAM=32	SVTYPE=BND;POS=75193988;STRANDS=-+:12;CIPOS=-29,28;CIEND=-29,28;CIPOS95=0,0;CIEND95=0,0;MATEID=96695_1;EVENT=96695;SECONDARY;SU=12;PE=0;SR=12;ALG=PROD;AF=0.001128;NSAMP=33;MSQ=21.77;AC=33;AN=29246;NFAM=32
chr6	23119946	23119957	chr14	37460083	37460094	94622	2390.77	-	-	BND	LOW	94622_1	N	[chr14:37460090[N	94622_2	N	[chr6:23119953[N	SVTYPE=BND;POS=23119953;STRANDS=--:92;CIPOS=-6,5;CIEND=-6,5;CIPOS95=0,0;CIEND95=0,0;MATEID=94622_2;EVENT=94622;SU=92;PE=0;SR=92;ALG=PROD;AF=0.002017;NSAMP=59;MSQ=25.15;AC=59;AN=29246;NFAM=59	SVTYPE=BND;POS=37460090;STRANDS=--:92;CIPOS=-6,5;CIEND=-6,5;CIPOS95=0,0;CIEND95=0,0;MATEID=94622_1;EVENT=94622;SECONDARY;SU=92;PE=0;SR=92;ALG=PROD;AF=0.002017;NSAMP=59;MSQ=25.15;AC=59;AN=29246;NFAM=59
chr6	23127893	23127912	chr6	23133870	23133889	371747	732.59	+	-	DEL	PASS	371747	N	<DEL>	.	.	.	SVTYPE=DEL;POS=23127903;SVLEN=-5977;END=23133880;STRANDS=+-:28;CIPOS=-10,9;CIEND=-10,9;CIPOS95=0,0;CIEND95=0,0;SU=28;PE=19;SR=9;ALG=PROD;AF=3.419e-05;NSAMP=1;MSQ=731.47;AC=1;AN=29246;NFAM=1	.
chr6	23150052	23150059	chr6	23150116	23150123	371749	273.0	+	-	BND	PASS	371749_1	N	N[chr6:23150121[	371749_2	N	]chr6:23150056]N	SVTYPE=BND;POS=23150056;STRANDS=+-:9;CIPOS=-4,3;CIEND=-4,3;CIPOS95=0,0;CIEND95=0,0;MATEID=371749_2;EVENT=371749;SU=9;PE=0;SR=9;ALG=PROD;AF=3.419e-05;NSAMP=1;MSQ=272.78;RECLASSIFIED;AC=1;AN=29246;NFAM=1	SVTYPE=BND;POS=23150121;STRANDS=+-:9;CIPOS=-4,3;CIEND=-4,3;CIPOS95=0,0;CIEND95=0,0;MATEID=371749_1;EVENT=371749;SECONDARY;SU=9;PE=0;SR=9;ALG=PROD;AF=3.419e-05;NSAMP=1;MSQ=272.78;RECLASSIFIED;AC=1;AN=29246;NFAM=1
chr6	23159526	23159742	chr6	23163419	23163620	371751	41016.7	+	-	DEL	PASS	371751	N	<DEL>	.	.	.	SVTYPE=DEL;POS=23159529;SVLEN=-4089;END=23163618;STRANDS=+-:818;IMPRECISE;CIPOS=-3,213;CIEND=-199,2;CIPOS95=-3,4;CIEND95=-3,2;SU=818;PE=818;SR=0;ALG=PROD;AF=0.008172;NSAMP=238;MSQ=134.33;AC=239;AN=29246;NFAM=230	.
chr6	23159529	23159529	chr6	23161337	23161337	371750	98454.4	+	-	DEL	PASS	371750	N	<DEL>	.	.	.	SVTYPE=DEL;POS=23159529;SVLEN=-1808;END=23161337;STRANDS=+-:3643;CIPOS=0,0;CIEND=0,0;CIPOS95=0,0;CIEND95=0,0;SU=3643;PE=2653;SR=990;ALG=PROD;AF=0.00889;NSAMP=259;MSQ=309.02;AC=260;AN=29246;NFAM=250	.
chr6	23161524	23161524	chr6	23163619	23163619	371752	108974.0	+	-	DEL	PASS	371752	N	<DEL>	.	.	.	SVTYPE=DEL;POS=23161524;SVLEN=-2095;END=23163619;STRANDS=+-:5012;CIPOS=0,0;CIEND=0,0;CIPOS95=0,0;CIEND95=0,0;SU=5012;PE=2355;SR=2657;ALG=PROD;AF=0.008924;NSAMP=260;MSQ=345.28;AC=261;AN=29246;NFAM=251	.
chr6	23202716	23202730	chr6	23202769	23202788	371753	126.04	+	-	BND	LOW	371753_1	N	N[chr6:23202780[	371753_2	N	]chr6:23202725]N	SVTYPE=BND;POS=23202725;STRANDS=+-:5;IMPRECISE;CIPOS=-9,5;CIEND=-10,9;CIPOS95=-1,0;CIEND95=0,0;MATEID=371753_2;EVENT=371753;SU=5;PE=0;SR=5;ALG=PROD;AF=3.419e-05;NSAMP=1;MSQ=125.87;RECLASSIFIED;AC=1;AN=29246;NFAM=1	SVTYPE=BND;POS=23202780;STRANDS=+-:5;IMPRECISE;CIPOS=-10,9;CIEND=-9,5;CIPOS95=0,0;CIEND95=-1,0;MATEID=371753_1;EVENT=371753;SECONDARY;SU=5;PE=0;SR=5;ALG=PROD;AF=3.419e-05;NSAMP=1;MSQ=125.87;RECLASSIFIED;AC=1;AN=29246;NFAM=1
chr6	23230876	23230893	chr7	40914279	40914296	98090	751.29	+	+	BND	LOW	98090_1	N	N]chr7:40914288]	98090_2	N	N]chr6:23230885]	SVTYPE=BND;POS=23230885;STRANDS=++:4;CIPOS=-9,8;CIEND=-9,8;CIPOS95=0,0;CIEND95=0,0;MATEID=98090_2;EVENT=98090;SU=4;PE=0;SR=4;ALG=PROD;AF=0.0006839;NSAMP=20;MSQ=23.37;AC=20;AN=29246;NFAM=20	SVTYPE=BND;POS=40914288;STRANDS=++:4;CIPOS=-9,8;CIEND=-9,8;CIPOS95=0,0;CIEND95=0,0;MATEID=98090_1;EVENT=98090;SECONDARY;SU=4;PE=0;SR=4;ALG=PROD;AF=0.0006839;NSAMP=20;MSQ=23.37;AC=20;AN=29246;NFAM=20
chr6	23257700	23257999	chr6	25160132	25160621	595217	927.7	-	-	BND	LOW	595217_1	N	[chr6:25160608[N	595217_2	N	[chr6:23257971[N	SVTYPE=BND;POS=23257971;STRANDS=--:60;IMPRECISE;CIPOS=-270,29;CIEND=-475,14;CIPOS95=-13,13;CIEND95=-68,14;MATEID=595217_2;EVENT=595217;SU=60;PE=60;SR=0;ALG=PROD;AF=0.0002393;NSAMP=7;MSQ=132.53;AC=7;AN=29246;NFAM=4	SVTYPE=BND;POS=25160608;STRANDS=--:60;IMPRECISE;CIPOS=-475,14;CIEND=-270,29;CIPOS95=-68,14;CIEND95=-13,13;MATEID=595217_1;EVENT=595217;SECONDARY;SU=60;PE=60;SR=0;ALG=PROD;AF=0.0002393;NSAMP=7;MSQ=132.53;AC=7;AN=29246;NFAM=4
chr6	23271110	23271566	chr6	23273854	23274214	371756	68.69	+	-	DEL	PASS	371756	N	<DEL>	.	.	.	SVTYPE=DEL;POS=23271120;SVLEN=-3085;END=23274205;STRANDS=+-:7;IMPRECISE;CIPOS=-10,446;CIEND=-351,9;CIPOS95=-1,122;CIEND95=-73,2;SU=7;PE=7;SR=0;ALG=PROD;AF=3.419e-05;NSAMP=1;MSQ=68.69;AC=1;AN=29246;NFAM=1	.
chr6	23272247	23272266	chr6	23273353	23273372	520369	379.81	-	+	BND	LOW	520369_1	N	]chr6:23273363]N	520369_2	N	N[chr6:23272258[	SVTYPE=BND;POS=23272258;STRANDS=-+:51;CIPOS=-10,9;CIEND=-10,9;CIPOS95=0,0;CIEND95=0,0;MATEID=520369_2;EVENT=520369;SU=51;PE=20;SR=31;ALG=PROD;AF=0.0001368;NSAMP=4;MSQ=91.68;RECLASSIFIED;AC=4;AN=29246;NFAM=4	SVTYPE=BND;POS=23273363;STRANDS=-+:51;CIPOS=-10,9;CIEND=-10,9;CIPOS95=0,0;CIEND95=0,0;MATEID=520369_1;EVENT=520369;SECONDARY;SU=51;PE=20;SR=31;ALG=PROD;AF=0.0001368;NSAMP=4;MSQ=91.68;RECLASSIFIED;AC=4;AN=29246;NFAM=4
chr6	23272374	23272393	chr6	23273355	23273374	371757	1131.97	+	-	BND	PASS	371757_1	N	N[chr6:23273366[	371757_2	N	]chr6:23272384]N	SVTYPE=BND;POS=23272384;STRANDS=+-:64;CIPOS=-10,9;CIEND=-10,9;CIPOS95=0,0;CIEND95=0,0;MATEID=371757_2;EVENT=371757;SU=64;PE=29;SR=35;ALG=PROD;AF=0.0001368;NSAMP=4;MSQ=282.99;RECLASSIFIED;AC=4;AN=29246;NFAM=4	SVTYPE=BND;POS=23273366;STRANDS=+-:64;CIPOS=-10,9;CIEND=-10,9;CIPOS95=0,0;CIEND95=0,0;MATEID=371757_1;EVENT=371757;SECONDARY;SU=64;PE=29;SR=35;ALG=PROD;AF=0.0001368;NSAMP=4;MSQ=282.99;RECLASSIFIED;AC=4;AN=29246;NFAM=4
chr6	23288758	23288776	chr8	137214214	137214232	99329	7.18	-	+	BND	LOW	99329_1	N	]chr8:137214223]N	99329_2	N	N[chr6:23288769[	SVTYPE=BND;POS=23288769;STRANDS=-+:4;IMPRECISE;CIPOS=-10,8;CIEND=-9,9;CIPOS95=-1,0;CIEND95=-1,1;MATEID=99329_2;EVENT=99329;SU=4;PE=1;SR=3;ALG=PROD;AF=3.419e-05;NSAMP=1;MSQ=6.83;AC=1;AN=29246;NFAM=1	SVTYPE=BND;POS=137214223;STRANDS=-+:4;IMPRECISE;CIPOS=-9,9;CIEND=-10,8;CIPOS95=-1,1;CIEND95=-1,0;MATEID=99329_1;EVENT=99329;SECONDARY;SU=4;PE=1;SR=3;ALG=PROD;AF=3.419e-05;NSAMP=1;MSQ=6.83;AC=1;AN=29246;NFAM=1
chr6	23300148	23300148	chr6	23300456	23300456	371758	2.62586e+07	+	-	MEI	PASS	371758	N	<DEL:ME:SINE|Alu|AluY>	.	.	.	SVTYPE=MEI;POS=23300148;SVLEN=-308;END=23300456;STRANDS=+-:536500;CIPOS=0,0;CIEND=0,0;CIPOS95=0,0;CIEND95=0,0;SU=536500;PE=63753;SR=472747;AF=0.8431;NSAMP=14354;MSQ=1080.93;MEDGQR=2.4;Q10GQR=0.49;AC=24658;AN=29246;NFAM=13248	.
chr6	23335607	23335626	chr6	23336997	23337001	371759	503.47	+	-	DEL	PASS	371759	N	<DEL>	.	.	.	SVTYPE=DEL;POS=23335617;SVLEN=-1383;END=23337000;STRANDS=+-:24;CIPOS=-10,9;CIEND=-3,1;CIPOS95=0,0;CIEND95=0,0;SU=24;PE=14;SR=10;ALG=PROD;AF=3.419e-05;NSAMP=1;MSQ=503.47;AC=1;AN=29246;NFAM=1	.
chr6	23336641	23336659	chr7	144143610	144143627	98580	29.87	-	+	BND	LOW	98580_1	N	]chr7:144143619]N	98580_2	N	N[chr6:23336652[	SVTYPE=BND;POS=23336652;STRANDS=-+:4;IMPRECISE;CIPOS=-10,8;CIEND=-9,8;CIPOS95=-1,0;CIEND95=0,0;MATEID=98580_2;EVENT=98580;SU=4;PE=0;SR=4;ALG=PROD;AF=3.419e-05;NSAMP=1;MSQ=29.87;AC=1;AN=29246;NFAM=1	SVTYPE=BND;POS=144143619;STRANDS=-+:4;IMPRECISE;CIPOS=-9,8;CIEND=-10,8;CIPOS95=0,0;CIEND95=-1,0;MATEID=98580_1;EVENT=98580;SECONDARY;SU=4;PE=0;SR=4;ALG=PROD;AF=3.419e-05;NSAMP=1;MSQ=29.87;AC=1;AN=29246;NFAM=1
chr6	23352822	23352841	chr6	23353042	23353061	371760	892.23	+	-	DEL	PASS	371760	N	<DEL>	.	.	.	SVTYPE=DEL;POS=23352832;SVLEN=-220;END=23353052;STRANDS=+-:26;CIPOS=-10,9;CIEND=-10,9;CIPOS95=0,0;CIEND95=0,0;SU=26;PE=2;SR=24;ALG=PROD;AF=0.0002052;NSAMP=6;MSQ=148.07;AC=6;AN=29246;NFAM=5	.
chr6	23356113	23356168	chr6	23356519	23356577	520370	709.01	-	+	DUP	PASS	520370	N	<DUP>	.	.	.	SVTYPE=DUP;POS=23356143;SVLEN=405;END=23356548;STRANDS=-+:24;CIPOS=-30,25;CIEND=-29,29;CIPOS95=0,0;CIEND95=0,0;SU=24;PE=12;SR=12;ALG=PROD;AF=0.0001026;NSAMP=3;MSQ=89.71;AC=3;AN=29242;NFAM=3	.
chr6	23356181	23356198	chr7	123001195	123001212	98475	112.04	+	-	BND	LOW	98475_1	N	N[chr7:123001205[	98475_2	N	]chr6:23356190]N	SVTYPE=BND;POS=23356190;STRANDS=+-:4;CIPOS=-9,8;CIEND=-9,8;CIPOS95=0,0;CIEND95=0,0;MATEID=98475_2;EVENT=98475;SU=4;PE=0;SR=4;ALG=PROD;AF=0.0003077;NSAMP=9;MSQ=8.6;AC=9;AN=29246;NFAM=9	SVTYPE=BND;POS=123001205;STRANDS=+-:4;CIPOS=-9,8;CIEND=-9,8;CIPOS95=0,0;CIEND95=0,0;MATEID=98475_1;EVENT=98475;SECONDARY;SU=4;PE=0;SR=4;ALG=PROD;AF=0.0003077;NSAMP=9;MSQ=8.6;AC=9;AN=29246;NFAM=9
chr6	23358398	23358664	chr6	23359459	23359712	371761	2849.78	+	-	DEL	PASS	371761	N	<DEL>	.	.	.	SVTYPE=DEL;POS=23358407;SVLEN=-1295;END=23359702;STRANDS=+-:90;IMPRECISE;CIPOS=-9,257;CIEND=-243,10;CIPOS95=-9,23;CIEND95=-15,10;SU=90;PE=90;SR=0;ALG=PROD;AF=0.0001026;NSAMP=3;MSQ=360.54;AC=3;AN=29246;NFAM=2	.
chr6	23363246	23363456	chr6	23431251	23431641	520371	711.29	-	+	BND	LOW	520371_1	N	]chr6:23431265]N	520371_2	N	N[chr6:23363442[	SVTYPE=BND;POS=23363442;STRANDS=-+:136;IMPRECISE;CIPOS=-195,15;CIEND=-14,376;CIPOS95=-7,7;CIEND95=-14,29;MATEID=520371_2;EVENT=520371;SU=136;PE=136;SR=0;ALG=PROD;AF=0.0006839;NSAMP=20;MSQ=32.58;RECLASSIFIED;AC=20;AN=29246;NFAM=20	SVTYPE=BND;POS=23431265;STRANDS=-+:136;IMPRECISE;CIPOS=-14,376;CIEND=-195,15;CIPOS95=-14,29;CIEND95=-7,7;MATEID=520371_1;EVENT=520371;SECONDARY;SU=136;PE=136;SR=0;ALG=PROD;AF=0.0006839;NSAMP=20;MSQ=32.58;RECLASSIFIED;AC=20;AN=29246;NFAM=20
chr6	23363264	23363568	chr6	23430593	23431028	371763	1408.99	+	-	BND	LOW	371763_1	N	N[chr6:23431016[	371763_2	N	]chr6:23363294]N	SVTYPE=BND;POS=23363294;STRANDS=+-:94;IMPRECISE;CIPOS=-30,274;CIEND=-422,13;CIPOS95=-11,11;CIEND95=-31,13;MATEID=371763_2;EVENT=371763;SU=94;PE=94;SR=0;ALG=PROD;AF=0.0009574;NSAMP=28;MSQ=44.62;RECLASSIFIED;AC=28;AN=29246;NFAM=28	SVTYPE=BND;POS=23431016;STRANDS=+-:94;IMPRECISE;CIPOS=-422,13;CIEND=-30,274;CIPOS95=-31,13;CIEND95=-11,11;MATEID=371763_1;EVENT=371763;SECONDARY;SU=94;PE=94;SR=0;ALG=PROD;AF=0.0009574;NSAMP=28;MSQ=44.62;RECLASSIFIED;AC=28;AN=29246;NFAM=28
chr6	23390196	23390255	chr6	23390406	23390449	371764	638.66	+	-	BND	LOW	371764_1	N	N[chr6:23390429[	371764_2	N	]chr6:23390226]N	SVTYPE=BND;POS=23390226;STRANDS=+-:23;CIPOS=-30,29;CIEND=-22,21;CIPOS95=0,0;CIEND95=0,0;MATEID=371764_2;EVENT=371764;SU=23;PE=1;SR=22;ALG=PROD;AF=6.839e-05;NSAMP=2;MSQ=5.69;RECLASSIFIED;AC=2;AN=29246;NFAM=2	SVTYPE=BND;POS=23390429;STRANDS=+-:23;CIPOS=-22,21;CIEND=-30,29;CIPOS95=0,0;CIEND95=0,0;MATEID=371764_1;EVENT=371764;SECONDARY;SU=23;PE=1;SR=22;ALG=PROD;AF=6.839e-05;NSAMP=2;MSQ=5.69;RECLASSIFIED;AC=2;AN=29246;NFAM=2
chr6	23393743	23393760	chr6	23394097	23394109	371766	2554.82	+	-	BND	LOW	371766_1	N	N[chr6:23394107[	371766_2	N	]chr6:23393751]N	SVTYPE=BND;POS=23393751;STRANDS=+-:25;CIPOS=-8,9;CIEND=-9,3;CIPOS95=0,0;CIEND95=0,0;MATEID=371766_2;EVENT=371766;SU=25;PE=0;SR=25;ALG=PROD;AF=0.002188;NSAMP=64;MSQ=15.57;RETAINED;RECLASSIFIED;AC=64;AN=29246;NFAM=64	SVTYPE=BND;POS=23394107;STRANDS=+-:25;CIPOS=-9,3;CIEND=-8,9;CIPOS95=0,0;CIEND95=0,0;MATEID=371766_1;EVENT=371766;SECONDARY;SU=25;PE=0;SR=25;ALG=PROD;AF=0.002188;NSAMP=64;MSQ=15.57;RETAINED;RECLASSIFIED;AC=64;AN=29246;NFAM=64
chr6	23393744	23393762	chr6	23393804	23393821	371765	101.13	+	-	BND	LOW	371765_1	N	N[chr6:23393814[	371765_2	N	]chr6:23393754]N	SVTYPE=BND;POS=23393754;STRANDS=+-:4;IMPRECISE;CIPOS=-10,8;CIEND=-9,8;CIPOS95=-1,0;CIEND95=0,0;MATEID=371765_2;EVENT=371765;SU=4;PE=0;SR=4;ALG=PROD;AF=6.839e-05;NSAMP=2;MSQ=30.7;RECLASSIFIED;AC=2;AN=29246;NFAM=2	SVTYPE=BND;POS=23393814;STRANDS=+-:4;IMPRECISE;CIPOS=-9,8;CIEND=-10,8;CIPOS95=0,0;CIEND95=-1,0;MATEID=371765_1;EVENT=371765;SECONDARY;SU=4;PE=0;SR=4;ALG=PROD;AF=6.839e-05;NSAMP=2;MSQ=30.7;RECLASSIFIED;AC=2;AN=29246;NFAM=2
chr6	23395992	23395997	chr6	23409561	23409565	371769	449.49	+	-	DEL	PASS	371769	N	<DEL>	.	.	.	SVTYPE=DEL;POS=23395995;SVLEN=-13569;END=23409564;STRANDS=+-:20;CIPOS=-3,2;CIEND=-3,1;CIPOS95=0,0;CIEND95=0,0;SU=20;PE=9;SR=11;ALG=PROD;AF=3.419e-05;NSAMP=1;MSQ=449.49;AC=1;AN=29246;NFAM=1	.
chr6	23399678	23399678	chr6	23399906	23399906	520372	104002.0	-	+	BND	LOW	520372_1	N	]chr6:23399906]N	520372_2	N	N[chr6:23399679[	SVTYPE=BND;POS=23399679;STRANDS=-+:17510;CIPOS=0,0;CIEND=0,0;CIPOS95=0,0;CIEND95=0,0;MATEID=520372_2;EVENT=520372;SU=17510;PE=0;SR=17510;ALG=PROD;AF=0.09355;NSAMP=2736;MSQ=20.93;RECLASSIFIED;AC=2736;AN=29246;NFAM=2638	SVTYPE=BND;POS=23399906;STRANDS=-+:17510;CIPOS=0,0;CIEND=0,0;CIPOS95=0,0;CIEND95=0,0;MATEID=520372_1;EVENT=520372;SECONDARY;SU=17510;PE=0;SR=17510;ALG=PROD;AF=0.09355;NSAMP=2736;MSQ=20.93;RECLASSIFIED;AC=2736;AN=29246;NFAM=2638
chr6	23406584	23406601	chr12	79812412	79812429	93804	73.2	-	+	BND	LOW	93804_1	N	]chr12:79812421]N	93804_2	N	N[chr6:23406594[	SVTYPE=BND;POS=23406594;STRANDS=-+:4;CIPOS=-9,8;CIEND=-9,8;CIPOS95=0,0;CIEND95=0,0;MATEID=93804_2;EVENT=93804;SU=4;PE=0;SR=4;ALG=PROD;AF=6.839e-05;NSAMP=2;MSQ=20.28;AC=2;AN=29246;NFAM=2	SVTYPE=BND;POS=79812421;STRANDS=-+:4;CIPOS=-9,8;CIEND=-9,8;CIPOS95=0,0;CIEND95=0,0;MATEID=93804_1;EVENT=93804;SECONDARY;SU=4;PE=0;SR=4;ALG=PROD;AF=6.839e-05;NSAMP=2;MSQ=20.28;AC=2;AN=29246;NFAM=2
chr6	23406584	23406601	chr18	29153200	29153217	96483	421.74	-	+	BND	LOW	96483_1	N	]chr18:29153209]N	96483_2	N	N[chr6:23406594[	SVTYPE=BND;POS=23406594;STRANDS=-+:4;CIPOS=-9,8;CIEND=-9,8;CIPOS95=0,0;CIEND95=0,0;MATEID=96483_2;EVENT=96483;SU=4;PE=0;SR=4;ALG=PROD;AF=0.0005813;NSAMP=17;MSQ=11.19;AC=17;AN=29246;NFAM=17	SVTYPE=BND;POS=29153209;STRANDS=-+:4;CIPOS=-9,8;CIEND=-9,8;CIPOS95=0,0;CIEND95=0,0;MATEID=96483_1;EVENT=96483;SECONDARY;SU=4;PE=0;SR=4;ALG=PROD;AF=0.0005813;NSAMP=17;MSQ=11.19;AC=17;AN=29246;NFAM=17
chr6	23406615	23406618	chr6	23406866	23406873	371770	103298.0	+	-	BND	LOW	371770_1	N	N[chr6:23406869[	371770_2	N	]chr6:23406617]N	SVTYPE=BND;POS=23406617;STRANDS=+-:245;CIPOS=-2,1;CIEND=-2,5;CIPOS95=0,0;CIEND95=0,0;MATEID=371770_2;EVENT=371770;SU=245;PE=1;SR=244;ALG=PROD;AF=0.06019;NSAMP=1438;MSQ=38.14;RECLASSIFIED;AC=1759;AN=29226;NFAM=1403	SVTYPE=BND;POS=23406869;STRANDS=+-:245;CIPOS=-2,5;CIEND=-2,1;CIPOS95=0,0;CIEND95=0,0;MATEID=371770_1;EVENT=371770;SECONDARY;SU=245;PE=1;SR=244;ALG=PROD;AF=0.06019;NSAMP=1438;MSQ=38.14;RECLASSIFIED;AC=1759;AN=29226;NFAM=1403
chr6	23417052	23417111	chr6	23417134	23417189	371771	1187.23	+	-	BND	LOW	371771_1	N	N[chr6:23417161[	371771_2	N	]chr6:23417082]N	SVTYPE=BND;POS=23417082;STRANDS=+-:52;CIPOS=-30,29;CIEND=-26,29;CIPOS95=0,0;CIEND95=0,0;MATEID=371771_2;EVENT=371771;SU=52;PE=0;SR=52;ALG=PROD;AF=6.839e-05;NSAMP=2;MSQ=286.2;RECLASSIFIED;AC=2;AN=29246;NFAM=1	SVTYPE=BND;POS=23417161;STRANDS=+-:52;CIPOS=-26,29;CIEND=-30,29;CIPOS95=0,0;CIEND95=0,0;MATEID=371771_1;EVENT=371771;SECONDARY;SU=52;PE=0;SR=52;ALG=PROD;AF=6.839e-05;NSAMP=2;MSQ=286.2;RECLASSIFIED;AC=2;AN=29246;NFAM=1
chr6	23419216	23419235	chr6	23423569	23423574	371772	470.82	+	-	DEL	PASS	371772	N	<DEL>	.	.	.	SVTYPE=DEL;POS=23419226;SVLEN=-4347;END=23423573;STRANDS=+-:19;CIPOS=-10,9;CIEND=-4,1;CIPOS95=0,0;CIEND95=0,0;SU=19;PE=10;SR=9;ALG=PROD;AF=3.419e-05;NSAMP=1;MSQ=470.66;AC=1;AN=29246;NFAM=1	.
chr6	23420625	23420636	chr6	23421060	23421075	371773	401.91	+	-	BND	LOW	371773_1	N	N[chr6:23421071[	371773_2	N	]chr6:23420631]N	SVTYPE=BND;POS=23420631;STRANDS=+-:37;CIPOS=-6,5;CIEND=-10,5;CIPOS95=0,0;CIEND95=0,0;MATEID=371773_2;EVENT=371773;SU=37;PE=0;SR=37;ALG=PROD;AF=0.0003419;NSAMP=10;MSQ=19.9;RECLASSIFIED;AC=10;AN=29246;NFAM=10	SVTYPE=BND;POS=23421071;STRANDS=+-:37;CIPOS=-10,5;CIEND=-6,5;CIPOS95=0,0;CIEND95=0,0;MATEID=371773_1;EVENT=371773;SECONDARY;SU=37;PE=0;SR=37;ALG=PROD;AF=0.0003419;NSAMP=10;MSQ=19.9;RECLASSIFIED;AC=10;AN=29246;NFAM=10
chr6	23420831	23420848	chr6	23421250	23421267	371774	158.87	+	-	BND	LOW	371774_1	N	N[chr6:23421260[	371774_2	N	]chr6:23420840]N	SVTYPE=BND;POS=23420840;STRANDS=+-:4;CIPOS=-9,8;CIEND=-9,8;CIPOS95=0,0;CIEND95=0,0;MATEID=371774_2;EVENT=371774;SU=4;PE=0;SR=4;ALG=PROD;AF=0.0002052;NSAMP=6;MSQ=12.22;RECLASSIFIED;AC=6;AN=29246;NFAM=6	SVTYPE=BND;POS=23421260;STRANDS=+-:4;CIPOS=-9,8;CIEND=-9,8;CIPOS95=0,0;CIEND95=0,0;MATEID=371774_1;EVENT=371774;SECONDARY;SU=4;PE=0;SR=4;ALG=PROD;AF=0.0002052;NSAMP=6;MSQ=12.22;RECLASSIFIED;AC=6;AN=29246;NFAM=6
chr6	23420949	23420966	chr6	23421259	23421266	371775	146.36	+	-	BND	LOW	371775_1	N	N[chr6:23421260[	371775_2	N	]chr6:23420958]N	SVTYPE=BND;POS=23420958;STRANDS=+-:4;IMPRECISE;CIPOS=-9,8;CIEND=0,7;CIPOS95=0,0;CIEND95=0,1;MATEID=371775_2;EVENT=371775;SU=4;PE=0;SR=4;ALG=PROD;AF=0.000171;NSAMP=5;MSQ=27.83;RECLASSIFIED;AC=5;AN=29246;NFAM=5	SVTYPE=BND;POS=23421260;STRANDS=+-:4;IMPRECISE;CIPOS=0,7;CIEND=-9,8;CIPOS95=0,1;CIEND95=0,0;MATEID=371775_1;EVENT=371775;SECONDARY;SU=4;PE=0;SR=4;ALG=PROD;AF=0.000171;NSAMP=5;MSQ=27.83;RECLASSIFIED;AC=5;AN=29246;NFAM=5
chr6	23435429	23435444	chr6	23456206	23456208	520373	578.15	-	+	DUP	PASS	520373	N	<DUP>	.	.	.	SVTYPE=DUP;POS=23435435;SVLEN=20773;END=23456208;STRANDS=-+:45;CIPOS=-6,9;CIEND=-2,0;CIPOS95=0,0;CIEND95=0,0;SU=45;PE=22;SR=23;ALG=PROD;AF=6.839e-05;NSAMP=1;MSQ=564.19;AC=2;AN=29246;NFAM=1	.
chr6	23435487	23435490	chr6	23435586	23435589	371777	493.86	+	-	BND	PASS	371777_1	N	N[chr6:23435589[	371777_2	N	]chr6:23435489]N	SVTYPE=BND;POS=23435489;STRANDS=+-:18;CIPOS=-2,1;CIEND=-2,1;CIPOS95=0,0;CIEND95=0,0;MATEID=371777_2;EVENT=371777;SU=18;PE=0;SR=18;ALG=PROD;AF=3.421e-05;NSAMP=1;MSQ=470.59;RECLASSIFIED;AC=1;AN=29234;NFAM=1	SVTYPE=BND;POS=23435589;STRANDS=+-:18;CIPOS=-2,1;CIEND=-2,1;CIPOS95=0,0;CIEND95=0,0;MATEID=371777_1;EVENT=371777;SECONDARY;SU=18;PE=0;SR=18;ALG=PROD;AF=3.421e-05;NSAMP=1;MSQ=470.59;RECLASSIFIED;AC=1;AN=29234;NFAM=1
chr6	23442936	23442953	chr6	159501147	159501164	371779	2068.12	+	-	BND	LOW	371779_1	N	N[chr6:159501158[	371779_2	N	]chr6:23442945]N	SVTYPE=BND;POS=23442945;STRANDS=+-:4;IMPRECISE;CIPOS=-9,8;CIEND=-10,7;CIPOS95=0,0;CIEND95=-2,0;MATEID=371779_2;EVENT=371779;SU=4;PE=0;SR=4;ALG=PROD;AF=0.00318;NSAMP=93;MSQ=13.91;RECLASSIFIED;AC=93;AN=29246;NFAM=93	SVTYPE=BND;POS=159501158;STRANDS=+-:4;IMPRECISE;CIPOS=-10,7;CIEND=-9,8;CIPOS95=-2,0;CIEND95=0,0;MATEID=371779_1;EVENT=371779;SECONDARY;SU=4;PE=0;SR=4;ALG=PROD;AF=0.00318;NSAMP=93;MSQ=13.91;RECLASSIFIED;AC=93;AN=29246;NFAM=93
chr6	23451451	23451467	chr6	136068435	136068451	520374	151130.0	-	+	BND	LOW	520374_1	N	]chr6:136068442]N	520374_2	N	N[chr6:23451459[	SVTYPE=BND;POS=23451459;STRANDS=-+:4;IMPRECISE;CIPOS=-7,9;CIEND=-7,9;CIPOS95=0,3;CIEND95=0,3;MATEID=520374_2;EVENT=520374;SU=4;PE=0;SR=4;ALG=PROD;AF=0.1843;NSAMP=4128;MSQ=21.25;RECLASSIFIED;AC=5389;AN=29246;NFAM=3954	SVTYPE=BND;POS=136068442;STRANDS=-+:4;IMPRECISE;CIPOS=-7,9;CIEND=-7,9;CIPOS95=0,3;CIEND95=0,3;MATEID=520374_1;EVENT=520374;SECONDARY;SU=4;PE=0;SR=4;ALG=PROD;AF=0.1843;NSAMP=4128;MSQ=21.25;RECLASSIFIED;AC=5389;AN=29246;NFAM=3954
chr6	23460098	23460098	chr6	23465206	23465206	371780	69287.2	+	-	BND	PASS	371780_1	N	N[chr6:23465207[	371780_2	N	]chr6:23460098]N	SVTYPE=BND;POS=23460098;STRANDS=+-:3047;CIPOS=0,0;CIEND=0,0;CIPOS95=0,0;CIEND95=0,0;MATEID=371780_2;EVENT=371780;SU=3047;PE=1778;SR=1269;ALG=PROD;AF=0.003795;NSAMP=111;MSQ=475.93;RECLASSIFIED;AC=111;AN=29246;NFAM=107	SVTYPE=BND;POS=23465207;STRANDS=+-:3047;CIPOS=0,0;CIEND=0,0;CIPOS95=0,0;CIEND95=0,0;MATEID=371780_1;EVENT=371780;SECONDARY;SU=3047;PE=1778;SR=1269;ALG=PROD;AF=0.003795;NSAMP=111;MSQ=475.93;RECLASSIFIED;AC=111;AN=29246;NFAM=107
chr6	23465052	23465070	chr6	23465762	23465780	595220	44.42	-	-	BND	LOW	595220_1	N	[chr6:23465772[N	595220_2	N	[chr6:23465063[N	SVTYPE=BND;POS=23465063;STRANDS=--:4;IMPRECISE;CIPOS=-10,8;CIEND=-9,9;CIPOS95=-1,0;CIEND95=-1,1;MATEID=595220_2;EVENT=595220;SU=4;PE=1;SR=3;ALG=PROD;AF=3.42e-05;NSAMP=1;MSQ=32.94;AC=1;AN=29244;NFAM=1	SVTYPE=BND;POS=23465772;STRANDS=--:4;IMPRECISE;CIPOS=-9,9;CIEND=-10,8;CIPOS95=-1,1;CIEND95=-1,0;MATEID=595220_1;EVENT=595220;SECONDARY;SU=4;PE=1;SR=3;ALG=PROD;AF=3.42e-05;NSAMP=1;MSQ=32.94;AC=1;AN=29244;NFAM=1
chr6	23465181	23465301	chr6	23465518	23465809	595221	146.31	+	+	INV	LOW	595221	N	<INV>	.	.	.	SVTYPE=INV;POS=23465240;SVLEN=424;END=23465664;STRANDS=++:3,--:2;IMPRECISE;CIPOS=-59,61;CIEND=-146,145;CIPOS95=-47,50;CIEND95=-126,126;SU=5;PE=3;SR=2;ALG=PROD;AF=0.0001368;NSAMP=4;MSQ=24.14;AC=4;AN=29244;NFAM=4	.
chr6	23475663	23475682	chr6	23476893	23476912	371782	1593.19	+	-	BND	LOW	371782_1	N	N[chr6:23476904[	371782_2	N	]chr6:23475673]N	SVTYPE=BND;POS=23475673;STRANDS=+-:19;CIPOS=-10,9;CIEND=-10,9;CIPOS95=0,0;CIEND95=0,0;MATEID=371782_2;EVENT=371782;SU=19;PE=0;SR=19;ALG=PROD;AF=0.000171;NSAMP=5;MSQ=137.62;RECLASSIFIED;AC=5;AN=29246;NFAM=5	SVTYPE=BND;POS=23476904;STRANDS=+-:19;CIPOS=-10,9;CIEND=-10,9;CIPOS95=0,0;CIEND95=0,0;MATEID=371782_1;EVENT=371782;SECONDARY;SU=19;PE=0;SR=19;ALG=PROD;AF=0.000171;NSAMP=5;MSQ=137.62;RECLASSIFIED;AC=5;AN=29246;NFAM=5
chr6	23475670	23475676	chr6	23476934	23476940	520375	1307.64	-	+	BND	LOW	520375_1	N	]chr6:23476937]N	520375_2	N	N[chr6:23475674[	SVTYPE=BND;POS=23475674;STRANDS=-+:115;CIPOS=-3,3;CIEND=-3,3;CIPOS95=0,0;CIEND95=0,0;MATEID=520375_2;EVENT=520375;SU=115;PE=0;SR=115;ALG=PROD;AF=0.0002052;NSAMP=6;MSQ=97.25;RECLASSIFIED;AC=6;AN=29246;NFAM=6	SVTYPE=BND;POS=23476937;STRANDS=-+:115;CIPOS=-3,3;CIEND=-3,3;CIPOS95=0,0;CIEND95=0,0;MATEID=520375_1;EVENT=520375;SECONDARY;SU=115;PE=0;SR=115;ALG=PROD;AF=0.0002052;NSAMP=6;MSQ=97.25;RECLASSIFIED;AC=6;AN=29246;NFAM=6
chr6	23532702	23532747	chr6	23535554	23535598	371784	752.2	+	-	DEL	PASS	371784	N	<DEL>	.	.	.	SVTYPE=DEL;POS=23532725;SVLEN=-2852;END=23535577;STRANDS=+-:34;CIPOS=-23,22;CIEND=-23,21;CIPOS95=0,0;CIEND95=0,0;SU=34;PE=20;SR=14;ALG=PROD;AF=6.839e-05;NSAMP=2;MSQ=376.1;AC=2;AN=29246;NFAM=2	.
chr6	23539844	23539902	chr8	98073516	98073575	99128	7335.84	+	+	BND	LOW	99128_1	N	N]chr8:98073546]	99128_2	N	N]chr6:23539873]	SVTYPE=BND;POS=23539873;STRANDS=++:11;IMPRECISE;CIPOS=-29,29;CIEND=-30,29;CIPOS95=-1,1;CIEND95=0,0;MATEID=99128_2;EVENT=99128;SU=11;PE=7;SR=4;ALG=PROD;AF=0.009916;NSAMP=287;MSQ=16.25;AC=290;AN=29246;NFAM=281	SVTYPE=BND;POS=98073546;STRANDS=++:11;IMPRECISE;CIPOS=-30,29;CIEND=-29,29;CIPOS95=0,0;CIEND95=-1,1;MATEID=99128_1;EVENT=99128;SECONDARY;SU=11;PE=7;SR=4;ALG=PROD;AF=0.009916;NSAMP=287;MSQ=16.25;AC=290;AN=29246;NFAM=281
chr6	23543312	23543322	chr6	23553728	23553731	595222	30031.6	+	+	INV	PASS	595222	N	<INV>	.	.	.	SVTYPE=INV;POS=23543313;SVLEN=10415;END=23553728;STRANDS=++:991,--:859;CIPOS=-1,9;CIEND=0,3;CIPOS95=0,0;CIEND95=0,0;SU=1850;PE=1091;SR=759;ALG=PROD;AF=0.001675;NSAMP=48;MSQ=603.18;AC=49;AN=29246;NFAM=48	.
chr6	23545657	23545675	chr6	23546019	23546038	371785	751.71	+	-	BND	LOW	371785_1	N	N[chr6:23546030[	371785_2	N	]chr6:23545666]N	SVTYPE=BND;POS=23545666;STRANDS=+-:5;IMPRECISE;CIPOS=-9,9;CIEND=-10,9;CIPOS95=-1,1;CIEND95=-1,1;MATEID=371785_2;EVENT=371785;SU=5;PE=2;SR=3;ALG=PROD;AF=0.0005813;NSAMP=17;MSQ=40.19;RECLASSIFIED;AC=17;AN=29246;NFAM=17	SVTYPE=BND;POS=23546030;STRANDS=+-:5;IMPRECISE;CIPOS=-10,9;CIEND=-9,9;CIPOS95=-1,1;CIEND95=-1,1;MATEID=371785_1;EVENT=371785;SECONDARY;SU=5;PE=2;SR=3;ALG=PROD;AF=0.0005813;NSAMP=17;MSQ=40.19;RECLASSIFIED;AC=17;AN=29246;NFAM=17
chr6	23567531	23567533	chr6	23567891	23567893	520376	4814.11	-	+	BND	LOW	520376_1	N	]chr6:23567892]N	520376_2	N	N[chr6:23567533[	SVTYPE=BND;POS=23567533;STRANDS=-+:585;CIPOS=-1,1;CIEND=-1,1;CIPOS95=0,0;CIEND95=0,0;MATEID=520376_2;EVENT=520376;SU=585;PE=163;SR=422;ALG=PROD;AF=0.0009574;NSAMP=28;MSQ=104.19;RECLASSIFIED;AC=28;AN=29246;NFAM=28	SVTYPE=BND;POS=23567892;STRANDS=-+:585;CIPOS=-1,1;CIEND=-1,1;CIPOS95=0,0;CIEND95=0,0;MATEID=520376_1;EVENT=520376;SECONDARY;SU=585;PE=163;SR=422;ALG=PROD;AF=0.0009574;NSAMP=28;MSQ=104.19;RECLASSIFIED;AC=28;AN=29246;NFAM=28
chr6	23573638	23573657	chr6	23574025	23574030	371786	907.98	+	-	BND	LOW	371786_1	N	N[chr6:23574029[	371786_2	N	]chr6:23573648]N	SVTYPE=BND;POS=23573648;STRANDS=+-:15;CIPOS=-10,9;CIEND=-3,2;CIPOS95=0,0;CIEND95=0,0;MATEID=371786_2;EVENT=371786;SU=15;PE=4;SR=11;ALG=PROD;AF=0.0007864;NSAMP=23;MSQ=36.05;RECLASSIFIED;AC=23;AN=29246;NFAM=23	SVTYPE=BND;POS=23574029;STRANDS=+-:15;CIPOS=-3,2;CIEND=-10,9;CIPOS95=0,0;CIEND95=0,0;MATEID=371786_1;EVENT=371786;SECONDARY;SU=15;PE=4;SR=11;ALG=PROD;AF=0.0007864;NSAMP=23;MSQ=36.05;RECLASSIFIED;AC=23;AN=29246;NFAM=23
chr6	23581476	23581489	chr6	23581579	23581592	371787	759.86	+	-	BND	LOW	371787_1	N	N[chr6:23581586[	371787_2	N	]chr6:23581484]N	SVTYPE=BND;POS=23581484;STRANDS=+-:5;IMPRECISE;CIPOS=-8,5;CIEND=-6,7;CIPOS95=0,2;CIEND95=-2,0;MATEID=371787_2;EVENT=371787;SU=5;PE=0;SR=5;ALG=PROD;AF=0.0007865;NSAMP=23;MSQ=16.41;RECLASSIFIED;AC=23;AN=29244;NFAM=23	SVTYPE=BND;POS=23581586;STRANDS=+-:5;IMPRECISE;CIPOS=-6,7;CIEND=-8,5;CIPOS95=-2,0;CIEND95=0,2;MATEID=371787_1;EVENT=371787;SECONDARY;SU=5;PE=0;SR=5;ALG=PROD;AF=0.0007865;NSAMP=23;MSQ=16.41;RECLASSIFIED;AC=23;AN=29244;NFAM=23
chr6	23598801	23598820	chr6	23598905	23598924	595223	121.16	+	+	INV	LOW	595223	N	<INV>	.	.	.	SVTYPE=INV;POS=23598811;SVLEN=104;END=23598915;STRANDS=++:1,--:3;IMPRECISE;CIPOS=-10,9;CIEND=-10,9;CIPOS95=-3,3;CIEND95=-3,3;SU=4;PE=3;SR=1;ALG=PROD;AF=0.000171;NSAMP=5;MSQ=21.99;AC=5;AN=29246;NFAM=5	.
chr6	23601026	23601070	chr6	23601279	23601336	371789	986.48	+	-	DEL	PASS	371789	N	<DEL>	.	.	.	SVTYPE=DEL;POS=23601049;SVLEN=-258;END=23601307;STRANDS=+-:30;CIPOS=-23,21;CIEND=-28,29;CIPOS95=0,0;CIEND95=0,0;SU=30;PE=0;SR=30;ALG=PROD;AF=6.839e-05;NSAMP=2;MSQ=482.26;AC=2;AN=29246;NFAM=1	.
chr6	23602864	23602994	chr15	72077365	72077667	95344	7155.76	-	+	BND	LOW	95344_1	N	]chr15:72077368]N	95344_2	N	N[chr6:23602992[	SVTYPE=BND;POS=23602992;STRANDS=-+:570;IMPRECISE;CIPOS=-127,3;CIEND=-3,299;CIPOS95=-7,3;CIEND95=-3,28;MATEID=95344_2;EVENT=95344;SU=570;PE=570;SR=0;ALG=PROD;AF=0.003146;NSAMP=92;MSQ=63.84;AC=92;AN=29246;NFAM=90	SVTYPE=BND;POS=72077368;STRANDS=-+:570;IMPRECISE;CIPOS=-3,299;CIEND=-127,3;CIPOS95=-3,28;CIEND95=-7,3;MATEID=95344_1;EVENT=95344;SECONDARY;SU=570;PE=570;SR=0;ALG=PROD;AF=0.003146;NSAMP=92;MSQ=63.84;AC=92;AN=29246;NFAM=90
chr6	23602933	23602950	chr15	89325079	89325096	95152	145374.0	+	+	BND	LOW	95152_1	N	N]chr15:89325088]	95152_2	N	N]chr6:23602942]	SVTYPE=BND;POS=23602942;STRANDS=++:41;CIPOS=-9,8;CIEND=-9,8;CIPOS95=0,0;CIEND95=0,0;MATEID=95152_2;EVENT=95152;SU=41;PE=0;SR=41;ALG=PROD;AF=0.06233;NSAMP=1621;MSQ=44.9;AC=1823;AN=29246;NFAM=1564	SVTYPE=BND;POS=89325088;STRANDS=++:41;CIPOS=-9,8;CIEND=-9,8;CIPOS95=0,0;CIEND95=0,0;MATEID=95152_1;EVENT=95152;SECONDARY;SU=41;PE=0;SR=41;ALG=PROD;AF=0.06233;NSAMP=1621;MSQ=44.9;AC=1823;AN=29246;NFAM=1564
chr6	23603776	23603818	chr6	23631840	23631883	520377	526.24	-	+	DUP	PASS	520377	N	<DUP>	.	.	.	SVTYPE=DUP;POS=23603798;SVLEN=28064;END=23631862;STRANDS=-+:46;CIPOS=-22,20;CIEND=-22,21;CIPOS95=0,0;CIEND95=0,0;SU=46;PE=25;SR=21;ALG=PROD;AF=0.0001026;NSAMP=2;MSQ=262.56;AC=3;AN=29246;NFAM=2	.
chr6	23619714	23619728	chr8	99291266	99291284	99133	6.93	+	-	BND	LOW	99133_1	N	N[chr8:99291277[	99133_2	N	]chr6:23619723]N	SVTYPE=BND;POS=23619723;STRANDS=+-:4;IMPRECISE;CIPOS=-9,5;CIEND=-10,8;CIPOS95=-2,2;CIEND95=-1,0;MATEID=99133_2;EVENT=99133;SU=4;PE=2;SR=2;ALG=PROD;AF=3.419e-05;NSAMP=1;MSQ=6.93;AC=1;AN=29246;NFAM=1	SVTYPE=BND;POS=99291277;STRANDS=+-:4;IMPRECISE;CIPOS=-10,8;CIEND=-9,5;CIPOS95=-1,0;CIEND95=-2,2;MATEID=99133_1;EVENT=99133;SECONDARY;SU=4;PE=2;SR=2;ALG=PROD;AF=3.419e-05;NSAMP=1;MSQ=6.93;AC=1;AN=29246;NFAM=1
chr6	23619758	23619773	chr6	23620100	23620117	371791	415.27	+	-	BND	LOW	371791_1	N	N[chr6:23620110[	371791_2	N	]chr6:23619765]N	SVTYPE=BND;POS=23619765;STRANDS=+-:4;IMPRECISE;CIPOS=-7,8;CIEND=-9,8;CIPOS95=-1,3;CIEND95=0,0;MATEID=371791_2;EVENT=371791;SU=4;PE=0;SR=4;ALG=PROD;AF=0.0005129;NSAMP=15;MSQ=10.48;RECLASSIFIED;AC=15;AN=29246;NFAM=15	SVTYPE=BND;POS=23620110;STRANDS=+-:4;IMPRECISE;CIPOS=-9,8;CIEND=-7,8;CIPOS95=0,0;CIEND95=-1,3;MATEID=371791_1;EVENT=371791;SECONDARY;SU=4;PE=0;SR=4;ALG=PROD;AF=0.0005129;NSAMP=15;MSQ=10.48;RECLASSIFIED;AC=15;AN=29246;NFAM=15
chr6	23619924	23619943	chr16	85844219	85844238	95816	96.86	-	-	BND	LOW	95816_1	N	[chr16:85844230[N	95816_2	N	[chr6:23619935[N	SVTYPE=BND;POS=23619935;STRANDS=--:5;CIPOS=-10,9;CIEND=-10,9;CIPOS95=0,0;CIEND95=0,0;MATEID=95816_2;EVENT=95816;SU=5;PE=0;SR=5;ALG=PROD;AF=6.839e-05;NSAMP=2;MSQ=47.3;AC=2;AN=29246;NFAM=2	SVTYPE=BND;POS=85844230;STRANDS=--:5;CIPOS=-10,9;CIEND=-10,9;CIPOS95=0,0;CIEND95=0,0;MATEID=95816_1;EVENT=95816;SECONDARY;SU=5;PE=0;SR=5;ALG=PROD;AF=6.839e-05;NSAMP=2;MSQ=47.3;AC=2;AN=29246;NFAM=2
chr6	23619953	23620317	chr15	95079924	95080446	95403	10449.3	-	-	BND	LOW	95403_1	N	[chr15:95080437[N	95403_2	N	[chr6:23620284[N	SVTYPE=BND;POS=23620284;STRANDS=--:51;IMPRECISE;CIPOS=-330,34;CIEND=-512,10;CIPOS95=-12,12;CIEND95=-67,10;MATEID=95403_2;EVENT=95403;SU=51;PE=51;SR=0;ALG=PROD;AF=0.01255;NSAMP=367;MSQ=21.91;AC=367;AN=29246;NFAM=365	SVTYPE=BND;POS=95080437;STRANDS=--:51;IMPRECISE;CIPOS=-512,10;CIEND=-330,34;CIPOS95=-67,10;CIEND95=-12,12;MATEID=95403_1;EVENT=95403;SECONDARY;SU=51;PE=51;SR=0;ALG=PROD;AF=0.01255;NSAMP=367;MSQ=21.91;AC=367;AN=29246;NFAM=365
chr6	23620184	23620265	chr8	143038588	143038781	99355	92550.1	-	+	BND	LOW	99355_1	N	]chr8:143038599]N	99355_2	N	N[chr6:23620257[	SVTYPE=BND;POS=23620257;STRANDS=-+:2826;IMPRECISE;CIPOS=-72,9;CIEND=-11,182;CIPOS95=-3,3;CIEND95=-4,4;MATEID=99355_2;EVENT=99355;SU=2826;PE=2826;SR=0;ALG=PROD;AF=0.05549;NSAMP=1623;MSQ=31.6;AC=1623;AN=29246;NFAM=1584	SVTYPE=BND;POS=143038599;STRANDS=-+:2826;IMPRECISE;CIPOS=-11,182;CIEND=-72,9;CIPOS95=-4,4;CIEND95=-3,3;MATEID=99355_1;EVENT=99355;SECONDARY;SU=2826;PE=2826;SR=0;ALG=PROD;AF=0.05549;NSAMP=1623;MSQ=31.6;AC=1623;AN=29246;NFAM=1584
chr6	23620205	23620872	chr15	77039808	77040409	95131	35696.3	+	-	BND	LOW	95131_1	N	N[chr15:77040381[	95131_2	N	]chr6:23620235]N	SVTYPE=BND;POS=23620235;STRANDS=+-:8;IMPRECISE;CIPOS=-30,637;CIEND=-572,29;CIPOS95=-30,173;CIEND95=-147,29;MATEID=95131_2;EVENT=95131;SU=8;PE=8;SR=0;ALG=PROD;AF=0.02442;NSAMP=709;MSQ=23.32;AC=714;AN=29242;NFAM=685	SVTYPE=BND;POS=77040381;STRANDS=+-:8;IMPRECISE;CIPOS=-572,29;CIEND=-30,637;CIPOS95=-147,29;CIEND95=-30,173;MATEID=95131_1;EVENT=95131;SECONDARY;SU=8;PE=8;SR=0;ALG=PROD;AF=0.02442;NSAMP=709;MSQ=23.32;AC=714;AN=29242;NFAM=685
chr6	23623273	23623916	chr9	28188835	28189236	99491	2599.53	+	-	BND	LOW	99491_1	N	N[chr9:28189228[	99491_2	N	]chr6:23623283]N	SVTYPE=BND;POS=23623283;STRANDS=+-:4;IMPRECISE;CIPOS=-10,633;CIEND=-392,9;CIPOS95=0,208;CIEND95=-92,2;MATEID=99491_2;EVENT=99491;SU=4;PE=4;SR=0;ALG=PROD;AF=0.002599;NSAMP=76;MSQ=19.48;AC=76;AN=29246;NFAM=76	SVTYPE=BND;POS=28189228;STRANDS=+-:4;IMPRECISE;CIPOS=-392,9;CIEND=-10,633;CIPOS95=-92,2;CIEND95=0,208;MATEID=99491_1;EVENT=99491;SECONDARY;SU=4;PE=4;SR=0;ALG=PROD;AF=0.002599;NSAMP=76;MSQ=19.48;AC=76;AN=29246;NFAM=76
chr6	23623540	23623543	chr6	23623601	23623603	371792	413653.0	+	-	BND	LOW	371792_1	N	N[chr6:23623603[	371792_2	N	]chr6:23623542]N	SVTYPE=BND;POS=23623542;STRANDS=+-:525;CIPOS=-2,1;CIEND=-1,1;CIPOS95=0,0;CIEND95=0,0;MATEID=371792_2;EVENT=371792;SU=525;PE=3;SR=522;ALG=PROD;AF=0.1378;NSAMP=3972;MSQ=53.66;RECLASSIFIED;AC=4029;AN=29246;NFAM=3737	SVTYPE=BND;POS=23623603;STRANDS=+-:525;CIPOS=-1,1;CIEND=-2,1;CIPOS95=0,0;CIEND95=0,0;MATEID=371792_1;EVENT=371792;SECONDARY;SU=525;PE=3;SR=522;ALG=PROD;AF=0.1378;NSAMP=3972;MSQ=53.66;RECLASSIFIED;AC=4029;AN=29246;NFAM=3737
chr6	23638693	23638738	chr6	23640664	23640708	371793	890.15	+	-	DEL	PASS	371793	N	<DEL>	.	.	.	SVTYPE=DEL;POS=23638716;SVLEN=-1971;END=23640687;STRANDS=+-:40;CIPOS=-23,22;CIEND=-23,21;CIPOS95=0,0;CIEND95=0,0;SU=40;PE=23;SR=17;ALG=PROD;AF=6.839e-05;NSAMP=2;MSQ=445.08;AC=2;AN=29246;NFAM=2	.
chr6	23638792	23638811	chr6	23638930	23638949	595224	7.87	+	+	INV	LOW	595224	N	<INV>	.	.	.	SVTYPE=INV;POS=23638802;SVLEN=138;END=23638940;STRANDS=++:2,--:2;IMPRECISE;CIPOS=-10,9;CIEND=-10,9;CIPOS95=-3,3;CIEND95=-3,3;SU=4;PE=3;SR=1;ALG=PROD;AF=3.419e-05;NSAMP=1;MSQ=4.68;AC=1;AN=29246;NFAM=1	.
chr6	23644783	23644800	chr17	63975424	63975441	96229	9.36	-	+	BND	LOW	96229_1	N	]chr17:63975433]N	96229_2	N	N[chr6:23644793[	SVTYPE=BND;POS=23644793;STRANDS=-+:4;CIPOS=-9,8;CIEND=-9,8;CIPOS95=0,0;CIEND95=0,0;MATEID=96229_2;EVENT=96229;SU=4;PE=0;SR=4;ALG=PROD;AF=3.419e-05;NSAMP=1;MSQ=9.36;AC=1;AN=29246;NFAM=1	SVTYPE=BND;POS=63975433;STRANDS=-+:4;CIPOS=-9,8;CIEND=-9,8;CIPOS95=0,0;CIEND95=0,0;MATEID=96229_1;EVENT=96229;SECONDARY;SU=4;PE=0;SR=4;ALG=PROD;AF=3.419e-05;NSAMP=1;MSQ=9.36;AC=1;AN=29246;NFAM=1
chr6	23648509	23648519	chr9	134760019	134760034	99887	213.41	+	+	BND	LOW	99887_1	N	N]chr9:134760026]	99887_2	N	N]chr6:23648510]	SVTYPE=BND;POS=23648510;STRANDS=++:4;IMPRECISE;CIPOS=-1,9;CIEND=-7,8;CIPOS95=0,9;CIEND95=-1,3;MATEID=99887_2;EVENT=99887;SU=4;PE=0;SR=4;ALG=PROD;AF=0.0002393;NSAMP=5;MSQ=26.71;AC=7;AN=29246;NFAM=5	SVTYPE=BND;POS=134760026;STRANDS=++:4;IMPRECISE;CIPOS=-7,8;CIEND=-1,9;CIPOS95=-1,3;CIEND95=0,9;MATEID=99887_1;EVENT=99887;SECONDARY;SU=4;PE=0;SR=4;ALG=PROD;AF=0.0002393;NSAMP=5;MSQ=26.71;AC=7;AN=29246;NFAM=5
chr6	23657951	23657968	chr9	12684193	12684210	99426	513.13	+	+	BND	LOW	99426_1	N	N]chr9:12684202]	99426_2	N	N]chr6:23657960]	SVTYPE=BND;POS=23657960;STRANDS=++:56;CIPOS=-9,8;CIEND=-9,8;CIPOS95=0,0;CIEND95=0,0;MATEID=99426_2;EVENT=99426;SU=56;PE=0;SR=56;ALG=PROD;AF=0.000718;NSAMP=21;MSQ=15.04;AC=21;AN=29246;NFAM=21	SVTYPE=BND;POS=12684202;STRANDS=++:56;CIPOS=-9,8;CIEND=-9,8;CIPOS95=0,0;CIEND95=0,0;MATEID=99426_1;EVENT=99426;SECONDARY;SU=56;PE=0;SR=56;ALG=PROD;AF=0.000718;NSAMP=21;MSQ=15.04;AC=21;AN=29246;NFAM=21
chr6	23660772	23661196	chr6	23661527	23661871	595226	14.27	-	-	BND	LOW	595226_1	N	[chr6:23661843[N	595226_2	N	[chr6:23661168[N	SVTYPE=BND;POS=23661168;STRANDS=--:4;IMPRECISE;CIPOS=-395,29;CIEND=-315,29;CIPOS95=-80,29;CIEND95=-75,29;MATEID=595226_2;EVENT=595226;SU=4;PE=4;SR=0;ALG=PROD;AF=6.839e-05;NSAMP=2;MSQ=6.97;AC=2;AN=29246;NFAM=2	SVTYPE=BND;POS=23661843;STRANDS=--:4;IMPRECISE;CIPOS=-315,29;CIEND=-395,29;CIPOS95=-75,29;CIEND95=-80,29;MATEID=595226_1;EVENT=595226;SECONDARY;SU=4;PE=4;SR=0;ALG=PROD;AF=6.839e-05;NSAMP=2;MSQ=6.97;AC=2;AN=29246;NFAM=2
chr6	23661316	23661628	chr6	23661981	23662248	595227	61.2	+	+	INV	LOW	595227	N	<INV>	.	.	.	SVTYPE=INV;POS=23661366;SVLEN=665;END=23662031;STRANDS=++:9,--:1;IMPRECISE;CIPOS=-50,262;CIEND=-50,217;CIPOS95=-50,60;CIEND95=-30,30;SU=10;PE=10;SR=0;ALG=PROD;AF=0.0001368;NSAMP=4;MSQ=14.42;RETAINED;AC=4;AN=29246;NFAM=4	.
chr6	23667047	23667059	chr6	23667167	23667179	371794	1771.57	+	-	DEL	PASS	371794	N	<DEL>	.	.	.	SVTYPE=DEL;POS=23667053;SVLEN=-120;END=23667173;STRANDS=+-:65;CIPOS=-6,6;CIEND=-6,6;CIPOS95=0,0;CIEND95=0,0;SU=65;PE=0;SR=65;ALG=PROD;AF=0.0003077;NSAMP=9;MSQ=196.84;AC=9;AN=29246;NFAM=9	.
chr6	23685767	23685767	chr6	23686087	23686087	371796	6.90164e+06	+	-	MEI	PASS	371796	N	<DEL:ME:SINE|Alu|AluYb8>	.	.	.	SVTYPE=MEI;POS=23685767;SVLEN=-320;END=23686087;STRANDS=+-:126644;CIPOS=0,0;CIEND=0,0;CIPOS95=0,0;CIEND95=0,0;SU=126644;PE=21004;SR=105640;ALG=PROD;AF=0.2652;NSAMP=6606;MSQ=602.84;MEDGQR=3.89;Q10GQR=3.19;AC=7756;AN=29246;NFAM=6153	.
chr6	23695845	23695888	chr6	23699164	23699206	371797	1021.97	+	-	DEL	PASS	371797	N	<DEL>	.	.	.	SVTYPE=DEL;POS=23695867;SVLEN=-3319;END=23699186;STRANDS=+-:45;CIPOS=-22,21;CIEND=-22,20;CIPOS95=0,0;CIEND95=0,0;SU=45;PE=20;SR=25;ALG=PROD;AF=6.839e-05;NSAMP=2;MSQ=510.99;AC=2;AN=29246;NFAM=2	.
chr6	23731334	23731353	chr6	23731678	23731697	595228	90.83	+	+	BND	LOW	595228_1	N	N]chr6:23731688]	595228_2	N	N]chr6:23731344]	SVTYPE=BND;POS=23731344;STRANDS=++:11;IMPRECISE;CIPOS=-10,9;CIEND=-10,9;CIPOS95=-1,1;CIEND95=-1,1;MATEID=595228_2;EVENT=595228;SU=11;PE=8;SR=3;ALG=PROD;AF=3.42e-05;NSAMP=1;MSQ=21.31;AC=1;AN=29238;NFAM=1	SVTYPE=BND;POS=23731688;STRANDS=++:11;IMPRECISE;CIPOS=-10,9;CIEND=-10,9;CIPOS95=-1,1;CIEND95=-1,1;MATEID=595228_1;EVENT=595228;SECONDARY;SU=11;PE=8;SR=3;ALG=PROD;AF=3.42e-05;NSAMP=1;MSQ=21.31;AC=1;AN=29238;NFAM=1
chr6	23733688	23734631	chr6	23758366	23759199	520378	119795.0	-	+	BND	LOW	520378_1	N	]chr6:23758496]N	520378_2	N	N[chr6:23734337[	SVTYPE=BND;POS=23734337;STRANDS=-+:10243;IMPRECISE;CIPOS=-648,295;CIEND=-130,703;CIPOS95=-13,13;CIEND95=-30,30;MATEID=520378_2;EVENT=520378;SU=10243;PE=10243;SR=0;AF=0.06705;NSAMP=1959;MSQ=34.95;RECLASSIFIED;AC=1961;AN=29246;NFAM=1890	SVTYPE=BND;POS=23758496;STRANDS=-+:10243;IMPRECISE;CIPOS=-130,703;CIEND=-648,295;CIPOS95=-30,30;CIEND95=-13,13;MATEID=520378_1;EVENT=520378;SECONDARY;SU=10243;PE=10243;SR=0;AF=0.06705;NSAMP=1959;MSQ=34.95;RECLASSIFIED;AC=1961;AN=29246;NFAM=1890
chr6	23733783	23734260	chr6	23764793	23765290	520379	207.51	-	+	DUP	PASS	520379	N	<DUP>	.	.	.	SVTYPE=DUP;POS=23734231;SVLEN=30592;END=23764823;STRANDS=-+:9;IMPRECISE;CIPOS=-448,29;CIEND=-30,467;CIPOS95=-94,29;CIEND95=-30,91;SU=9;PE=9;SR=0;ALG=PROD;AF=0.0002393;NSAMP=7;MSQ=23.62;AC=7;AN=29246;NFAM=6	.
chr6	23734276	23734288	chr6	23758174	23758242	371799	183064.0	+	-	DEL	PASS	371799	N	<DEL>	.	.	.	SVTYPE=DEL;POS=23734277;SVLEN=-23959;END=23758236;STRANDS=+-:14474;IMPRECISE;CIPOS=-1,11;CIEND=-62,6;CIPOS95=0,0;CIEND95=-1,1;SU=14474;PE=14474;SR=0;ALG=PROD;AF=0.102;NSAMP=2982;MSQ=36.62;MEDGQR=1.13;Q10GQR=0.62;AC=2982;AN=29246;NFAM=2845	.
chr6	23734306	23734570	chr6	23816587	23816863	595229	128.74	-	-	BND	LOW	595229_1	N	[chr6:23816855[N	595229_2	N	[chr6:23734562[N	SVTYPE=BND;POS=23734562;STRANDS=--:8;IMPRECISE;CIPOS=-255,9;CIEND=-267,9;CIPOS95=-60,2;CIEND95=-71,2;MATEID=595229_2;EVENT=595229;SU=8;PE=8;SR=0;ALG=PROD;AF=3.419e-05;NSAMP=1;MSQ=128.74;AC=1;AN=29246;NFAM=1	SVTYPE=BND;POS=23816855;STRANDS=--:8;IMPRECISE;CIPOS=-267,9;CIEND=-255,9;CIPOS95=-71,2;CIEND95=-60,2;MATEID=595229_1;EVENT=595229;SECONDARY;SU=8;PE=8;SR=0;ALG=PROD;AF=3.419e-05;NSAMP=1;MSQ=128.74;AC=1;AN=29246;NFAM=1
chr6	23743031	23743031	chr6	23745717	23745717	371800	6.25449e+06	+	-	DEL	PASS	371800	N	<DEL>	.	.	.	SVTYPE=DEL;POS=23743031;SVLEN=-2686;END=23745717;STRANDS=+-:244509;CIPOS=0,0;CIEND=0,0;CIPOS95=0,0;CIEND95=0,0;SU=244509;PE=142043;SR=102466;AF=0.1814;NSAMP=4735;MSQ=692.53;MEDGQR=4.76;Q10GQR=4.47;AC=5305;AN=29246;NFAM=4424	.
chr6	23754802	23754817	chr6	23755829	23755833	371801	518.69	+	-	DEL	PASS	371801	N	<DEL>	.	.	.	SVTYPE=DEL;POS=23754812;SVLEN=-1020;END=23755832;STRANDS=+-:21;CIPOS=-10,5;CIEND=-3,1;CIPOS95=0,0;CIEND95=0,0;SU=21;PE=10;SR=11;ALG=PROD;AF=3.419e-05;NSAMP=1;MSQ=518.62;AC=1;AN=29246;NFAM=1	.
chr6	23788107	23788109	chr16	26323535	26323537	95579	89145.9	-	+	BND	LOW	95579_1	N	]chr16:26323536]N	95579_2	N	N[chr6:23788109[	SVTYPE=BND;POS=23788109;STRANDS=+-:831,-+:10494;CIPOS=-1,1;CIEND=-1,1;CIPOS95=0,0;CIEND95=0,0;MATEID=95579_2;EVENT=95579;SU=11325;PE=0;SR=11325;ALG=PROD;AF=0.02845;NSAMP=832;MSQ=61.22;AC=832;AN=29246;NFAM=800	SVTYPE=BND;POS=26323536;STRANDS=+-:831,-+:10494;CIPOS=-1,1;CIEND=-1,1;CIPOS95=0,0;CIEND95=0,0;MATEID=95579_1;EVENT=95579;SECONDARY;SU=11325;PE=0;SR=11325;ALG=PROD;AF=0.02845;NSAMP=832;MSQ=61.22;AC=832;AN=29246;NFAM=800
chr6	23797325	23797334	chr9	130762928	130762937	99869	87659.7	-	+	BND	LOW	99869_1	N	]chr9:130762933]N	99869_2	N	N[chr6:23797331[	SVTYPE=BND;POS=23797331;STRANDS=-+:128;CIPOS=-5,4;CIEND=-5,4;CIPOS95=0,0;CIEND95=0,0;MATEID=99869_2;EVENT=99869;SU=128;PE=0;SR=128;ALG=PROD;AF=0.03351;NSAMP=980;MSQ=49.79;AC=980;AN=29246;NFAM=947	SVTYPE=BND;POS=130762933;STRANDS=-+:128;CIPOS=-5,4;CIEND=-5,4;CIPOS95=0,0;CIEND95=0,0;MATEID=99869_1;EVENT=99869;SECONDARY;SU=128;PE=0;SR=128;ALG=PROD;AF=0.03351;NSAMP=980;MSQ=49.79;AC=980;AN=29246;NFAM=947
chr6	23798914	23799358	chr6	23821560	23821983	520380	66.55	-	+	DUP	PASS	520380	N	<DUP>	.	.	.	SVTYPE=DUP;POS=23799349;SVLEN=22221;END=23821570;STRANDS=-+:9;IMPRECISE;CIPOS=-435,9;CIEND=-10,413;CIPOS95=-73,2;CIEND95=-2,68;SU=9;PE=9;SR=0;ALG=PROD;AF=3.419e-05;NSAMP=1;MSQ=65.33;AC=1;AN=29246;NFAM=1	.
chr6	23801381	23801432	chr6	23801915	23801967	371805	82743.7	+	-	BND	LOW	371805_1	N	N[chr6:23801943[	371805_2	N	]chr6:23801407]N	SVTYPE=BND;POS=23801407;STRANDS=+-:39;CIPOS=-26,25;CIEND=-27,25;CIPOS95=0,0;CIEND95=0,0;MATEID=371805_2;EVENT=371805;SU=39;PE=30;SR=9;ALG=PROD;AF=0.02753;NSAMP=805;MSQ=71.18;RECLASSIFIED;AC=805;AN=29244;NFAM=767	SVTYPE=BND;POS=23801943;STRANDS=+-:39;CIPOS=-27,25;CIEND=-26,25;CIPOS95=0,0;CIEND95=0,0;MATEID=371805_1;EVENT=371805;SECONDARY;SU=39;PE=30;SR=9;ALG=PROD;AF=0.02753;NSAMP=805;MSQ=71.18;RECLASSIFIED;AC=805;AN=29244;NFAM=767
chr6	23801811	23802204	chr7	48121912	48122438	98123	496.57	-	+	BND	LOW	98123_1	N	]chr7:48121942]N	98123_2	N	N[chr6:23802176[	SVTYPE=BND;POS=23802176;STRANDS=-+:8;IMPRECISE;CIPOS=-364,29;CIEND=-30,496;CIPOS95=-61,29;CIEND95=-30,106;MATEID=98123_2;EVENT=98123;SU=8;PE=8;SR=0;ALG=PROD;AF=0.0008206;NSAMP=24;MSQ=13.13;AC=24;AN=29246;NFAM=24	SVTYPE=BND;POS=48121942;STRANDS=-+:8;IMPRECISE;CIPOS=-30,496;CIEND=-364,29;CIPOS95=-30,106;CIEND95=-61,29;MATEID=98123_1;EVENT=98123;SECONDARY;SU=8;PE=8;SR=0;ALG=PROD;AF=0.0008206;NSAMP=24;MSQ=13.13;AC=24;AN=29246;NFAM=24
chr6	23809202	23809250	chr6	23817406	23817874	595230	485.48	+	+	BND	LOW	595230_1	N	N]chr6:23817436]	595230_2	N	N]chr6:23809223]	SVTYPE=BND;POS=23809223;STRANDS=++:31;IMPRECISE;CIPOS=-21,27;CIEND=-30,438;CIPOS95=-6,6;CIEND95=-30,58;MATEID=595230_2;EVENT=595230;SU=31;PE=31;SR=0;ALG=PROD;AF=0.0002735;NSAMP=8;MSQ=54.96;AC=8;AN=29246;NFAM=8	SVTYPE=BND;POS=23817436;STRANDS=++:31;IMPRECISE;CIPOS=-30,438;CIEND=-21,27;CIPOS95=-30,58;CIEND95=-6,6;MATEID=595230_1;EVENT=595230;SECONDARY;SU=31;PE=31;SR=0;ALG=PROD;AF=0.0002735;NSAMP=8;MSQ=54.96;AC=8;AN=29246;NFAM=8
chr6	23814407	23814679	chr6	23818868	23819124	595232	10089.1	-	-	BND	LOW	595232_1	N	[chr6:23819076[N	595232_2	N	[chr6:23814631[N	SVTYPE=BND;POS=23814631;STRANDS=--:29;IMPRECISE;CIPOS=-223,49;CIEND=-207,49;CIPOS95=-25,25;CIEND95=-9,9;MATEID=595232_2;EVENT=595232;SU=29;PE=29;SR=0;ALG=PROD;AF=0.0009916;NSAMP=29;MSQ=181.32;RETAINED;AC=29;AN=29246;NFAM=28	SVTYPE=BND;POS=23819076;STRANDS=--:29;IMPRECISE;CIPOS=-207,49;CIEND=-223,49;CIPOS95=-9,9;CIEND95=-25,25;MATEID=595232_1;EVENT=595232;SECONDARY;SU=29;PE=29;SR=0;ALG=PROD;AF=0.0009916;NSAMP=29;MSQ=181.32;RETAINED;AC=29;AN=29246;NFAM=28
chr6	23814426	23814567	chr6	23819563	23819767	595233	9196.7	+	+	BND	LOW	595233_1	N	N]chr6:23819574]	595233_2	N	N]chr6:23814438]	SVTYPE=BND;POS=23814438;STRANDS=++:565;IMPRECISE;CIPOS=-12,129;CIEND=-11,193;CIPOS95=-2,2;CIEND95=-3,3;MATEID=595233_2;EVENT=595233;SU=565;PE=565;SR=0;ALG=PROD;AF=0.001026;NSAMP=30;MSQ=134.14;AC=30;AN=29246;NFAM=29	SVTYPE=BND;POS=23819574;STRANDS=++:565;IMPRECISE;CIPOS=-11,193;CIEND=-12,129;CIPOS95=-3,3;CIEND95=-2,2;MATEID=595233_1;EVENT=595233;SECONDARY;SU=565;PE=565;SR=0;ALG=PROD;AF=0.001026;NSAMP=30;MSQ=134.14;AC=30;AN=29246;NFAM=29
chr6	23833999	23834006	chr6	23834177	23834181	595234	271.13	+	+	INV	LOW	595234	N	<INV>	.	.	.	SVTYPE=INV;POS=23834004;SVLEN=173;END=23834177;STRANDS=++:1,--:11;CIPOS=-5,2;CIEND=0,4;CIPOS95=0,0;CIEND95=0,0;SU=12;PE=5;SR=7;ALG=PROD;AF=0.0002735;NSAMP=7;MSQ=21.52;AC=8;AN=29246;NFAM=7	.
chr6	23834072	23834091	chr6	23834186	23834205	371806	59740.6	+	-	BND	LOW	371806_1	N	N[chr6:23834197[	371806_2	N	]chr6:23834082]N	SVTYPE=BND;POS=23834082;STRANDS=+-:10;CIPOS=-10,9;CIEND=-10,9;CIPOS95=0,0;CIEND95=0,0;MATEID=371806_2;EVENT=371806;SU=10;PE=0;SR=10;ALG=PROD;AF=0.02927;NSAMP=856;MSQ=37.76;RECLASSIFIED;AC=856;AN=29246;NFAM=847	SVTYPE=BND;POS=23834197;STRANDS=+-:10;CIPOS=-10,9;CIEND=-10,9;CIPOS95=0,0;CIEND95=0,0;MATEID=371806_1;EVENT=371806;SECONDARY;SU=10;PE=0;SR=10;ALG=PROD;AF=0.02927;NSAMP=856;MSQ=37.76;RECLASSIFIED;AC=856;AN=29246;NFAM=847
chr6	23836523	23836589	chr6	23836645	23836700	595235	234.66	+	+	INV	LOW	595235	N	<INV>	.	.	.	SVTYPE=INV;POS=23836567;SVLEN=106;END=23836673;STRANDS=++:2,--:2;IMPRECISE;CIPOS=-44,22;CIEND=-28,27;CIPOS95=-33,22;CIEND95=-18,18;SU=4;PE=4;SR=0;ALG=PROD;AF=0.0002394;NSAMP=7;MSQ=21.5;AC=7;AN=29242;NFAM=7	.
chr6	23844148	23844148	chr6	23844467	23844467	371808	323315.0	+	-	MEI	PASS	371808	N	<DEL:ME:SINE|Alu|AluYa5>	.	.	.	SVTYPE=MEI;POS=23844148;SVLEN=-319;END=23844467;STRANDS=+-:8945;CIPOS=0,0;CIEND=0,0;CIPOS95=0,0;CIEND95=0,0;SU=8945;PE=1275;SR=7670;ALG=PROD;AF=0.02284;NSAMP=653;MSQ=412.98;MEDGQR=2.51;Q10GQR=2.43;AC=668;AN=29246;NFAM=630	.
chr6	23847935	23848606	chr19	31797395	31798124	96934	382.69	-	-	BND	LOW	96934_1	N	[chr19:31798074[N	96934_2	N	[chr6:23848515[N	SVTYPE=BND;POS=23848515;STRANDS=--:32;IMPRECISE;CIPOS=-579,92;CIEND=-678,51;CIPOS95=-135,92;CIEND95=-183,51;MATEID=96934_2;EVENT=96934;SU=32;PE=32;SR=0;ALG=SUM;AF=0.0002735;NSAMP=8;MSQ=26.13;AC=8;AN=29246;NFAM=8	SVTYPE=BND;POS=31798074;STRANDS=--:32;IMPRECISE;CIPOS=-678,51;CIEND=-579,92;CIPOS95=-183,51;CIEND95=-135,92;MATEID=96934_1;EVENT=96934;SECONDARY;SU=32;PE=32;SR=0;ALG=SUM;AF=0.0002735;NSAMP=8;MSQ=26.13;AC=8;AN=29246;NFAM=8
chr6	23847984	23848585	chr20	35580845	35581513	97326	80.87	-	+	BND	LOW	97326_1	N	]chr20:35580855]N	97326_2	N	N[chr6:23848577[	SVTYPE=BND;POS=23848577;STRANDS=-+:4;IMPRECISE;CIPOS=-592,9;CIEND=-10,658;CIPOS95=-208,0;CIEND95=0,234;MATEID=97326_2;EVENT=97326;SU=4;PE=4;SR=0;ALG=PROD;AF=0.0002052;NSAMP=6;MSQ=12.11;AC=6;AN=29246;NFAM=6	SVTYPE=BND;POS=35580855;STRANDS=-+:4;IMPRECISE;CIPOS=-10,658;CIEND=-592,9;CIPOS95=0,234;CIEND95=-208,0;MATEID=97326_1;EVENT=97326;SECONDARY;SU=4;PE=4;SR=0;ALG=PROD;AF=0.0002052;NSAMP=6;MSQ=12.11;AC=6;AN=29246;NFAM=6
chr6	23848323	23848994	chr19	31798203	31799067	96935	162.91	+	+	BND	LOW	96935_1	N	N]chr19:31798235]	96935_2	N	N]chr6:23848422]	SVTYPE=BND;POS=23848422;STRANDS=++:23;IMPRECISE;CIPOS=-99,572;CIEND=-32,832;CIPOS95=-99,123;CIEND95=-32,183;MATEID=96935_2;EVENT=96935;SU=23;PE=23;SR=0;ALG=SUM;AF=0.0001026;NSAMP=3;MSQ=25.99;AC=3;AN=29246;NFAM=3	SVTYPE=BND;POS=31798235;STRANDS=++:23;IMPRECISE;CIPOS=-32,832;CIEND=-99,572;CIPOS95=-32,183;CIEND95=-99,123;MATEID=96935_1;EVENT=96935;SECONDARY;SU=23;PE=23;SR=0;ALG=SUM;AF=0.0001026;NSAMP=3;MSQ=25.99;AC=3;AN=29246;NFAM=3
chr6	23848431	23848715	chr20	35580152	35580708	97325	331.45	+	-	BND	LOW	97325_1	N	N[chr20:35580690[	97325_2	N	]chr6:23848461]N	SVTYPE=BND;POS=23848461;STRANDS=+-:21;IMPRECISE;CIPOS=-30,254;CIEND=-537,19;CIPOS95=-30,31;CIEND95=-81,19;MATEID=97325_2;EVENT=97325;SU=21;PE=21;SR=0;ALG=PROD;AF=0.0003077;NSAMP=9;MSQ=31.55;AC=9;AN=29246;NFAM=8	SVTYPE=BND;POS=35580690;STRANDS=+-:21;IMPRECISE;CIPOS=-537,19;CIEND=-30,254;CIPOS95=-81,19;CIEND95=-30,31;MATEID=97325_1;EVENT=97325;SECONDARY;SU=21;PE=21;SR=0;ALG=PROD;AF=0.0003077;NSAMP=9;MSQ=31.55;AC=9;AN=29246;NFAM=8
chr6	23854320	23854337	chr6	23854429	23854446	595236	17.91	-	-	BND	LOW	595236_1	N	[chr6:23854439[N	595236_2	N	[chr6:23854330[N	SVTYPE=BND;POS=23854330;STRANDS=--:4;CIPOS=-9,8;CIEND=-9,8;CIPOS95=0,0;CIEND95=0,0;MATEID=595236_2;EVENT=595236;SU=4;PE=0;SR=4;ALG=PROD;AF=3.419e-05;NSAMP=1;MSQ=17.91;AC=1;AN=29246;NFAM=1	SVTYPE=BND;POS=23854439;STRANDS=--:4;CIPOS=-9,8;CIEND=-9,8;CIPOS95=0,0;CIEND95=0,0;MATEID=595236_1;EVENT=595236;SECONDARY;SU=4;PE=0;SR=4;ALG=PROD;AF=3.419e-05;NSAMP=1;MSQ=17.91;AC=1;AN=29246;NFAM=1
chr6	23855393	23855397	chr6	23978781	23978785	371809	9368.54	+	-	BND	PASS	371809_1	N	N[chr6:23978785[	371809_2	N	]chr6:23855395]N	SVTYPE=BND;POS=23855395;STRANDS=+-:406;CIPOS=-2,2;CIEND=-3,1;CIPOS95=0,0;CIEND95=0,0;MATEID=371809_2;EVENT=371809;SU=406;PE=234;SR=172;ALG=PROD;AF=0.0006155;NSAMP=18;MSQ=441.72;RECLASSIFIED;AC=18;AN=29246;NFAM=18	SVTYPE=BND;POS=23978785;STRANDS=+-:406;CIPOS=-3,1;CIEND=-2,2;CIPOS95=0,0;CIEND95=0,0;MATEID=371809_1;EVENT=371809;SECONDARY;SU=406;PE=234;SR=172;ALG=PROD;AF=0.0006155;NSAMP=18;MSQ=441.72;RECLASSIFIED;AC=18;AN=29246;NFAM=18
chr6	23855589	23855608	chr6	23858867	23858872	520381	376.77	-	+	DUP	PASS	520381	N	<DUP>	.	.	.	SVTYPE=DUP;POS=23855599;SVLEN=3271;END=23858870;STRANDS=-+:30;CIPOS=-10,9;CIEND=-3,2;CIPOS95=0,0;CIEND95=0,0;SU=30;PE=19;SR=11;ALG=PROD;AF=6.839e-05;NSAMP=1;MSQ=375.62;AC=2;AN=29246;NFAM=1	.
chr6	23874401	23874445	chr6	23874930	23874972	371813	1991.44	+	-	BND	PASS	371813_1	N	N[chr6:23874953[	371813_2	N	]chr6:23874424]N	SVTYPE=BND;POS=23874424;STRANDS=+-:70;CIPOS=-23,21;CIEND=-22,20;CIPOS95=0,0;CIEND95=0,0;MATEID=371813_2;EVENT=371813;SU=70;PE=33;SR=37;ALG=PROD;AF=0.0001368;NSAMP=4;MSQ=491.91;RECLASSIFIED;AC=4;AN=29246;NFAM=3	SVTYPE=BND;POS=23874953;STRANDS=+-:70;CIPOS=-22,20;CIEND=-23,21;CIPOS95=0,0;CIEND95=0,0;MATEID=371813_1;EVENT=371813;SECONDARY;SU=70;PE=33;SR=37;ALG=PROD;AF=0.0001368;NSAMP=4;MSQ=491.91;RECLASSIFIED;AC=4;AN=29246;NFAM=3
chr6	23877878	23877881	chr6	23878971	23878975	371815	10813.6	+	-	BND	LOW	371815_1	N	N[chr6:23878975[	371815_2	N	]chr6:23877880]N	SVTYPE=BND;POS=23877880;STRANDS=+-:345;CIPOS=-2,1;CIEND=-3,1;CIPOS95=0,0;CIEND95=0,0;MATEID=371815_2;EVENT=371815;SU=345;PE=205;SR=140;ALG=PROD;AF=0.001368;NSAMP=40;MSQ=218.36;RECLASSIFIED;AC=40;AN=29246;NFAM=36	SVTYPE=BND;POS=23878975;STRANDS=+-:345;CIPOS=-3,1;CIEND=-2,1;CIPOS95=0,0;CIEND95=0,0;MATEID=371815_1;EVENT=371815;SECONDARY;SU=345;PE=205;SR=140;ALG=PROD;AF=0.001368;NSAMP=40;MSQ=218.36;RECLASSIFIED;AC=40;AN=29246;NFAM=36
chr6	23877954	23877954	chr6	23878685	23878685	371814	200354.0	+	-	DEL	PASS	371814	N	<DEL>	.	.	.	SVTYPE=DEL;POS=23877954;SVLEN=-731;END=23878685;STRANDS=+-:7859;CIPOS=0,0;CIEND=0,0;CIPOS95=0,0;CIEND95=0,0;SU=7859;PE=4855;SR=3004;ALG=PROD;AF=0.007351;NSAMP=214;MSQ=501.44;AC=215;AN=29246;NFAM=206	.
chr6	23891972	23891987	chr6	23892095	23892114	595237	63.04	+	+	BND	LOW	595237_1	N	N]chr6:23892105]	595237_2	N	N]chr6:23891982]	SVTYPE=BND;POS=23891982;STRANDS=++:4;IMPRECISE;CIPOS=-10,5;CIEND=-10,9;CIPOS95=-1,1;CIEND95=-1,1;MATEID=595237_2;EVENT=595237;SU=4;PE=1;SR=3;ALG=PROD;AF=3.419e-05;NSAMP=1;MSQ=6.93;AC=1;AN=29246;NFAM=1	SVTYPE=BND;POS=23892105;STRANDS=++:4;IMPRECISE;CIPOS=-10,9;CIEND=-10,5;CIPOS95=-1,1;CIEND95=-1,1;MATEID=595237_1;EVENT=595237;SECONDARY;SU=4;PE=1;SR=3;ALG=PROD;AF=3.419e-05;NSAMP=1;MSQ=6.93;AC=1;AN=29246;NFAM=1
chr6	23908286	23908286	chr6	23909463	23909463	371817	51958.4	+	-	BND	PASS	371817_1	N	N[chr6:23909464[	371817_2	N	]chr6:23908286]N	SVTYPE=BND;POS=23908286;STRANDS=+-:2247;CIPOS=0,0;CIEND=0,0;CIPOS95=0,0;CIEND95=0,0;MATEID=371817_2;EVENT=371817;SU=2247;PE=1261;SR=986;ALG=PROD;AF=0.00318;NSAMP=91;MSQ=471.31;RECLASSIFIED;AC=93;AN=29246;NFAM=89	SVTYPE=BND;POS=23909464;STRANDS=+-:2247;CIPOS=0,0;CIEND=0,0;CIPOS95=0,0;CIEND95=0,0;MATEID=371817_1;EVENT=371817;SECONDARY;SU=2247;PE=1261;SR=986;ALG=PROD;AF=0.00318;NSAMP=91;MSQ=471.31;RECLASSIFIED;AC=93;AN=29246;NFAM=89
chr6	23923552	23923571	chr6	23924662	23924671	371818	329.63	+	-	DEL	PASS	371818	N	<DEL>	.	.	.	SVTYPE=DEL;POS=23923562;SVLEN=-1107;END=23924669;STRANDS=+-:14;CIPOS=-10,9;CIEND=-7,2;CIPOS95=0,0;CIEND95=0,0;SU=14;PE=9;SR=5;ALG=PROD;AF=3.419e-05;NSAMP=1;MSQ=329.63;AC=1;AN=29246;NFAM=1	.
chr6	23930845	23930864	chr6	23933987	23934006	371819	536.28	+	-	DEL	PASS	371819	N	<DEL>	.	.	.	SVTYPE=DEL;POS=23930855;SVLEN=-3142;END=23933997;STRANDS=+-:26;CIPOS=-10,9;CIEND=-10,9;CIPOS95=0,0;CIEND95=0,0;SU=26;PE=19;SR=7;ALG=PROD;AF=3.419e-05;NSAMP=1;MSQ=536.28;AC=1;AN=29246;NFAM=1	.
chr6	23931371	23931374	chr6	23932843	23932862	371820	770.49	+	-	DEL	PASS	371820	N	<DEL>	.	.	.	SVTYPE=DEL;POS=23931373;SVLEN=-1480;END=23932853;STRANDS=+-:30;CIPOS=-2,1;CIEND=-10,9;CIPOS95=0,0;CIEND95=0,0;SU=30;PE=16;SR=14;ALG=PROD;AF=3.419e-05;NSAMP=1;MSQ=770.49;AC=1;AN=29246;NFAM=1	.
chr6	23932120	23932461	chr18	21738220	21738834	96445	56599.7	+	-	BND	LOW	96445_1	N	N[chr18:21738806[	96445_2	N	]chr6:23932150]N	SVTYPE=BND;POS=23932150;STRANDS=+-:4;IMPRECISE;CIPOS=-30,311;CIEND=-585,29;CIPOS95=-30,113;CIEND95=-183,29;MATEID=96445_2;EVENT=96445;SU=4;PE=4;SR=0;ALG=PROD;AF=0.01679;NSAMP=491;MSQ=113.37;AC=491;AN=29246;NFAM=491	SVTYPE=BND;POS=21738806;STRANDS=+-:4;IMPRECISE;CIPOS=-585,29;CIEND=-30,311;CIPOS95=-183,29;CIEND95=-30,113;MATEID=96445_1;EVENT=96445;SECONDARY;SU=4;PE=4;SR=0;ALG=PROD;AF=0.01679;NSAMP=491;MSQ=113.37;AC=491;AN=29246;NFAM=491
chr6	23932225	23932242	chr18	21738870	21738888	96444	11922.1	-	+	BND	LOW	96444_1	N	]chr18:21738880]N	96444_2	N	N[chr6:23932235[	SVTYPE=BND;POS=23932235;STRANDS=-+:20;CIPOS=-9,8;CIEND=-10,8;CIPOS95=0,0;CIEND95=0,0;MATEID=96444_2;EVENT=96444;SU=20;PE=0;SR=20;ALG=PROD;AF=0.008582;NSAMP=251;MSQ=42.89;AC=251;AN=29246;NFAM=250	SVTYPE=BND;POS=21738880;STRANDS=-+:20;CIPOS=-10,8;CIEND=-9,8;CIPOS95=0,0;CIEND95=0,0;MATEID=96444_1;EVENT=96444;SECONDARY;SU=20;PE=0;SR=20;ALG=PROD;AF=0.008582;NSAMP=251;MSQ=42.89;AC=251;AN=29246;NFAM=250
chr6	23938352	23938359	chr6	23942605	23942624	371821	347.6	+	-	DEL	PASS	371821	N	<DEL>	.	.	.	SVTYPE=DEL;POS=23938356;SVLEN=-4259;END=23942615;STRANDS=+-:16;CIPOS=-4,3;CIEND=-10,9;CIPOS95=0,0;CIEND95=0,0;SU=16;PE=8;SR=8;ALG=PROD;AF=3.419e-05;NSAMP=1;MSQ=347.6;AC=1;AN=29246;NFAM=1	.
chr6	23943164	23943181	chr7	113622905	113622922	98423	248404.0	+	+	BND	LOW	98423_1	N	N]chr7:113622914]	98423_2	N	N]chr6:23943173]	SVTYPE=BND;POS=23943173;STRANDS=++:4;CIPOS=-9,8;CIEND=-9,8;CIPOS95=0,0;CIEND95=0,0;MATEID=98423_2;EVENT=98423;SU=4;PE=0;SR=4;ALG=PROD;AF=0.1489;NSAMP=3908;MSQ=37.08;AC=4354;AN=29246;NFAM=3721	SVTYPE=BND;POS=113622914;STRANDS=++:4;CIPOS=-9,8;CIEND=-9,8;CIPOS95=0,0;CIEND95=0,0;MATEID=98423_1;EVENT=98423;SECONDARY;SU=4;PE=0;SR=4;ALG=PROD;AF=0.1489;NSAMP=3908;MSQ=37.08;AC=4354;AN=29246;NFAM=3721
chr6	23943178	23943195	chr8	53889442	53889459	98891	81855.4	+	+	BND	LOW	98891_1	N	N]chr8:53889451]	98891_2	N	N]chr6:23943187]	SVTYPE=BND;POS=23943187;STRANDS=++:4;CIPOS=-9,8;CIEND=-9,8;CIPOS95=0,0;CIEND95=0,0;MATEID=98891_2;EVENT=98891;SU=4;PE=0;SR=4;ALG=PROD;AF=0.06374;NSAMP=1860;MSQ=30.91;AC=1864;AN=29246;NFAM=1821	SVTYPE=BND;POS=53889451;STRANDS=++:4;CIPOS=-9,8;CIEND=-9,8;CIPOS95=0,0;CIEND95=0,0;MATEID=98891_1;EVENT=98891;SECONDARY;SU=4;PE=0;SR=4;ALG=PROD;AF=0.06374;NSAMP=1860;MSQ=30.91;AC=1864;AN=29246;NFAM=1821
chr6	23948517	23948523	chr6	23949115	23949119	371823	4.52173e+06	+	-	BND	LOW	371823_1	N	N[chr6:23949117[	371823_2	N	]chr6:23948521]N	SVTYPE=BND;POS=23948521;STRANDS=+-:496;CIPOS=-4,2;CIEND=-1,3;CIPOS95=0,0;CIEND95=0,0;MATEID=371823_2;EVENT=371823;SU=496;PE=416;SR=80;ALG=PROD;AF=0.6049;NSAMP=13773;MSQ=190.96;RECLASSIFIED;AC=17691;AN=29246;NFAM=12738	SVTYPE=BND;POS=23949117;STRANDS=+-:496;CIPOS=-1,3;CIEND=-4,2;CIPOS95=0,0;CIEND95=0,0;MATEID=371823_1;EVENT=371823;SECONDARY;SU=496;PE=416;SR=80;ALG=PROD;AF=0.6049;NSAMP=13773;MSQ=190.96;RECLASSIFIED;AC=17691;AN=29246;NFAM=12738
chr6	23949090	23949109	chr6	23949434	23949449	371824	1.23207e+06	+	-	BND	LOW	371824_1	N	N[chr6:23949443[	371824_2	N	]chr6:23949100]N	SVTYPE=BND;POS=23949100;STRANDS=+-:64;IMPRECISE;CIPOS=-10,9;CIEND=-8,7;CIPOS95=0,0;CIEND95=-1,1;MATEID=371824_2;EVENT=371824;SU=64;PE=54;SR=10;ALG=PROD;AF=0.404;NSAMP=10405;MSQ=58.94;RECLASSIFIED;AC=11816;AN=29246;NFAM=9556	SVTYPE=BND;POS=23949443;STRANDS=+-:64;IMPRECISE;CIPOS=-8,7;CIEND=-10,9;CIPOS95=-1,1;CIEND95=0,0;MATEID=371824_1;EVENT=371824;SECONDARY;SU=64;PE=54;SR=10;ALG=PROD;AF=0.404;NSAMP=10405;MSQ=58.94;RECLASSIFIED;AC=11816;AN=29246;NFAM=9556
chr6	23949404	23949465	chr6	23969127	23969205	520382	5961.33	-	+	BND	LOW	520382_1	N	]chr6:23969156]N	520382_2	N	N[chr6:23949445[	SVTYPE=BND;POS=23949445;STRANDS=-+:26;IMPRECISE;CIPOS=-40,21;CIEND=-29,49;CIPOS95=-1,1;CIEND95=-2,2;MATEID=520382_2;EVENT=520382;SU=26;PE=25;SR=1;ALG=PROD;AF=0.009506;NSAMP=269;MSQ=11.71;RECLASSIFIED;AC=278;AN=29246;NFAM=269	SVTYPE=BND;POS=23969156;STRANDS=-+:26;IMPRECISE;CIPOS=-29,49;CIEND=-40,21;CIPOS95=-2,2;CIEND95=-1,1;MATEID=520382_1;EVENT=520382;SECONDARY;SU=26;PE=25;SR=1;ALG=PROD;AF=0.009506;NSAMP=269;MSQ=11.71;RECLASSIFIED;AC=278;AN=29246;NFAM=269
chr6	23962934	23963165	chr6	23964453	23964685	371826	401.71	+	-	DEL	PASS	371826	N	<DEL>	.	.	.	SVTYPE=DEL;POS=23962944;SVLEN=-1732;END=23964676;STRANDS=+-:17;IMPRECISE;CIPOS=-10,221;CIEND=-223,9;CIPOS95=-3,43;CIEND95=-45,3;SU=17;PE=17;SR=0;ALG=PROD;AF=3.419e-05;NSAMP=1;MSQ=401.71;AC=1;AN=29246;NFAM=1	.
chr6	23994173	23994182	chr9	95403446	95403455	99702	1087.13	-	+	BND	LOW	99702_1	N	]chr9:95403451]N	99702_2	N	N[chr6:23994179[	SVTYPE=BND;POS=23994179;STRANDS=-+:96;CIPOS=-5,4;CIEND=-5,4;CIPOS95=0,0;CIEND95=0,0;MATEID=99702_2;EVENT=99702;SU=96;PE=0;SR=96;ALG=PROD;AF=0.001128;NSAMP=33;MSQ=22.16;AC=33;AN=29246;NFAM=33	SVTYPE=BND;POS=95403451;STRANDS=-+:96;CIPOS=-5,4;CIEND=-5,4;CIPOS95=0,0;CIEND95=0,0;MATEID=99702_1;EVENT=99702;SECONDARY;SU=96;PE=0;SR=96;ALG=PROD;AF=0.001128;NSAMP=33;MSQ=22.16;AC=33;AN=29246;NFAM=33
chr6	24023984	24023993	chr6	24024077	24024086	371828	2086.11	+	-	DEL	PASS	371828	N	<DEL>	.	.	.	SVTYPE=DEL;POS=24023989;SVLEN=-93;END=24024082;STRANDS=+-:67;CIPOS=-5,4;CIEND=-5,4;CIPOS95=0,0;CIEND95=0,0;SU=67;PE=2;SR=65;ALG=PROD;AF=0.0001026;NSAMP=3;MSQ=339.76;AC=3;AN=29246;NFAM=3	.
chr6	24028260	24028528	chrX	11713271	11713869	99999	9633.16	+	+	BND	LOW	99999_1	N	N]chrX:11713315]	99999_2	N	N]chr6:24028310]	SVTYPE=BND;POS=24028310;STRANDS=++:25;IMPRECISE;CIPOS=-50,218;CIEND=-44,554;CIPOS95=-44,44;CIEND95=-44,151;MATEID=99999_2;EVENT=99999;SU=25;PE=25;SR=0;ALG=PROD;AF=0.006941;NSAMP=203;MSQ=32.02;AC=203;AN=29246;NFAM=203	SVTYPE=BND;POS=11713315;STRANDS=++:25;IMPRECISE;CIPOS=-44,554;CIEND=-50,218;CIPOS95=-44,151;CIEND95=-44,44;MATEID=99999_1;EVENT=99999;SECONDARY;SU=25;PE=25;SR=0;ALG=PROD;AF=0.006941;NSAMP=203;MSQ=32.02;AC=203;AN=29246;NFAM=203
chr6	24028800	24029399	chr6	24029783	24030429	520384	1065.66	-	+	BND	LOW	520384_1	N	]chr6:24029793]N	520384_2	N	N[chr6:24029391[	SVTYPE=BND;POS=24029391;STRANDS=-+:4;IMPRECISE;CIPOS=-590,9;CIEND=-10,636;CIPOS95=-132,2;CIEND95=-2,150;MATEID=520384_2;EVENT=520384;SU=4;PE=4;SR=0;ALG=PROD;AF=0.001675;NSAMP=49;MSQ=11.82;RECLASSIFIED;AC=49;AN=29246;NFAM=49	SVTYPE=BND;POS=24029793;STRANDS=-+:4;IMPRECISE;CIPOS=-10,636;CIEND=-590,9;CIPOS95=-2,150;CIEND95=-132,2;MATEID=520384_1;EVENT=520384;SECONDARY;SU=4;PE=4;SR=0;ALG=PROD;AF=0.001675;NSAMP=49;MSQ=11.82;RECLASSIFIED;AC=49;AN=29246;NFAM=49
chr6	24029702	24029721	chrX	31284598	31284617	100134	495.59	-	+	BND	LOW	100134_1	N	]chrX:31284608]N	100134_2	N	N[chr6:24029713[	SVTYPE=BND;POS=24029713;STRANDS=-+:6;IMPRECISE;CIPOS=-10,9;CIEND=-10,9;CIPOS95=-1,0;CIEND95=-1,1;MATEID=100134_2;EVENT=100134;SU=6;PE=3;SR=3;ALG=PROD;AF=0.0005471;NSAMP=16;MSQ=18.1;AC=16;AN=29246;NFAM=16	SVTYPE=BND;POS=31284608;STRANDS=-+:6;IMPRECISE;CIPOS=-10,9;CIEND=-10,9;CIPOS95=-1,1;CIEND95=-1,0;MATEID=100134_1;EVENT=100134;SECONDARY;SU=6;PE=3;SR=3;ALG=PROD;AF=0.0005471;NSAMP=16;MSQ=18.1;AC=16;AN=29246;NFAM=16
chr6	24053681	24053950	chrX	33009216	33009557	100141	169071.0	-	+	BND	LOW	100141_1	N	]chrX:33009236]N	100141_2	N	N[chr6:24053942[	SVTYPE=BND;POS=24053942;STRANDS=-+:550;IMPRECISE;CIPOS=-260,9;CIEND=-20,321;CIPOS95=-5,5;CIEND95=-20,29;MATEID=100141_2;EVENT=100141;SU=550;PE=550;SR=0;ALG=PROD;AF=0.07068;NSAMP=2067;MSQ=41.4;AC=2067;AN=29246;NFAM=1908	SVTYPE=BND;POS=33009236;STRANDS=-+:550;IMPRECISE;CIPOS=-20,321;CIEND=-260,9;CIPOS95=-20,29;CIEND95=-5,5;MATEID=100141_1;EVENT=100141;SECONDARY;SU=550;PE=550;SR=0;ALG=PROD;AF=0.07068;NSAMP=2067;MSQ=41.4;AC=2067;AN=29246;NFAM=1908
chr6	24053829	24054676	chrX	77121157	77121971	100335	25701.3	+	-	BND	LOW	100335_1	N	N[chrX:77121930[	100335_2	N	]chr6:24053996]N	SVTYPE=BND;POS=24053996;STRANDS=+-:379;IMPRECISE;CIPOS=-167,680;CIEND=-772,42;CIPOS95=-94,94;CIEND95=-173,42;MATEID=100335_2;EVENT=100335;SU=379;PE=376;SR=3;ALG=SUM;AF=0.01426;NSAMP=417;MSQ=42.96;AC=417;AN=29246;NFAM=405	SVTYPE=BND;POS=77121930;STRANDS=+-:379;IMPRECISE;CIPOS=-772,42;CIEND=-167,680;CIPOS95=-173,42;CIEND95=-94,94;MATEID=100335_1;EVENT=100335;SECONDARY;SU=379;PE=376;SR=3;ALG=SUM;AF=0.01426;NSAMP=417;MSQ=42.96;AC=417;AN=29246;NFAM=405
chr6	24053917	24054652	chrX	33008307	33009125	100140	10800.3	+	-	BND	LOW	100140_1	N	N[chrX:33009070[	100140_2	N	]chr6:24053984]N	SVTYPE=BND;POS=24053984;STRANDS=+-:85;IMPRECISE;CIPOS=-67,668;CIEND=-762,56;CIPOS95=-67,121;CIEND95=-155,56;MATEID=100140_2;EVENT=100140;SU=85;PE=85;SR=0;ALG=SUM;AF=0.006464;NSAMP=189;MSQ=32.68;AC=189;AN=29238;NFAM=185	SVTYPE=BND;POS=33009070;STRANDS=+-:85;IMPRECISE;CIPOS=-762,56;CIEND=-67,668;CIPOS95=-155,56;CIEND95=-67,121;MATEID=100140_1;EVENT=100140;SECONDARY;SU=85;PE=85;SR=0;ALG=SUM;AF=0.006464;NSAMP=189;MSQ=32.68;AC=189;AN=29238;NFAM=185
chr6	24053972	24053991	chr20	59956785	59956794	97450	22609.5	+	-	BND	LOW	97450_1	N	N[chr20:59956786[	97450_2	N	]chr6:24053982]N	SVTYPE=BND;POS=24053982;STRANDS=+-:154;CIPOS=-10,9;CIEND=0,9;CIPOS95=0,0;CIEND95=0,0;MATEID=97450_2;EVENT=97450;SU=154;PE=141;SR=13;ALG=PROD;AF=0.01908;NSAMP=558;MSQ=29.43;AC=558;AN=29246;NFAM=556	SVTYPE=BND;POS=59956786;STRANDS=+-:154;CIPOS=0,9;CIEND=-10,9;CIPOS95=0,0;CIEND95=0,0;MATEID=97450_1;EVENT=97450;SECONDARY;SU=154;PE=141;SR=13;ALG=PROD;AF=0.01908;NSAMP=558;MSQ=29.43;AC=558;AN=29246;NFAM=556
chr6	24053972	24054539	chr7	75663309	75663962	98240	16947.3	+	-	BND	LOW	98240_1	N	N[chr7:75663934[	98240_2	N	]chr6:24054002]N	SVTYPE=BND;POS=24054002;STRANDS=+-:9;IMPRECISE;CIPOS=-30,537;CIEND=-624,29;CIPOS95=-30,119;CIEND95=-174,29;MATEID=98240_2;EVENT=98240;SU=9;PE=9;SR=0;ALG=PROD;AF=0.02099;NSAMP=539;MSQ=21.43;AC=614;AN=29246;NFAM=525	SVTYPE=BND;POS=75663934;STRANDS=+-:9;IMPRECISE;CIPOS=-624,29;CIEND=-30,537;CIPOS95=-174,29;CIEND95=-30,119;MATEID=98240_1;EVENT=98240;SECONDARY;SU=9;PE=9;SR=0;ALG=PROD;AF=0.02099;NSAMP=539;MSQ=21.43;AC=614;AN=29246;NFAM=525
chr6	24053972	24054582	chr14	96049597	96050300	94957	41684.5	+	+	BND	LOW	94957_1	N	N]chr14:96049626]	94957_2	N	N]chr6:24054002]	SVTYPE=BND;POS=24054002;STRANDS=++:12;IMPRECISE;CIPOS=-30,580;CIEND=-29,674;CIPOS95=-30,99;CIEND95=-29,143;MATEID=94957_2;EVENT=94957;SU=12;PE=12;SR=0;ALG=PROD;AF=0.0332;NSAMP=971;MSQ=28.88;AC=971;AN=29246;NFAM=937	SVTYPE=BND;POS=96049626;STRANDS=++:12;IMPRECISE;CIPOS=-29,674;CIEND=-30,580;CIPOS95=-29,143;CIEND95=-30,99;MATEID=94957_1;EVENT=94957;SECONDARY;SU=12;PE=12;SR=0;ALG=PROD;AF=0.0332;NSAMP=971;MSQ=28.88;AC=971;AN=29246;NFAM=937
chr6	24053972	24054695	chr22	43783798	43784578	97816	4116.4	+	-	BND	LOW	97816_1	N	N[chr22:43784552[	97816_2	N	]chr6:24054002]N	SVTYPE=BND;POS=24054002;STRANDS=+-:9;IMPRECISE;CIPOS=-30,693;CIEND=-753,27;CIPOS95=-30,108;CIEND95=-128,27;MATEID=97816_2;EVENT=97816;SU=9;PE=9;SR=0;ALG=PROD;AF=0.004172;NSAMP=122;MSQ=25.99;AC=122;AN=29246;NFAM=120	SVTYPE=BND;POS=43784552;STRANDS=+-:9;IMPRECISE;CIPOS=-753,27;CIEND=-30,693;CIPOS95=-128,27;CIEND95=-30,108;MATEID=97816_1;EVENT=97816;SECONDARY;SU=9;PE=9;SR=0;ALG=PROD;AF=0.004172;NSAMP=122;MSQ=25.99;AC=122;AN=29246;NFAM=120
chr6	24053978	24053990	chr17	16374572	16374583	95957	56356.7	-	-	BND	LOW	95957_1	N	[chr17:16374580[N	95957_2	N	[chr6:24053990[N	SVTYPE=BND;POS=24053990;STRANDS=--:391;IMPRECISE;CIPOS=-11,1;CIEND=-7,4;CIPOS95=0,0;CIEND95=-1,1;MATEID=95957_2;EVENT=95957;SU=391;PE=349;SR=42;ALG=PROD;AF=0.03748;NSAMP=1096;MSQ=34.96;AC=1096;AN=29246;NFAM=1070	SVTYPE=BND;POS=16374580;STRANDS=--:391;IMPRECISE;CIPOS=-7,4;CIEND=-11,1;CIPOS95=-1,1;CIEND95=0,0;MATEID=95957_1;EVENT=95957;SECONDARY;SU=391;PE=349;SR=42;ALG=PROD;AF=0.03748;NSAMP=1096;MSQ=34.96;AC=1096;AN=29246;NFAM=1070
chr6	24053980	24054357	chr15	38542910	38543344	95052	1732.93	+	+	BND	LOW	95052_1	N	N]chr15:38542916]	95052_2	N	N]chr6:24054002]	SVTYPE=BND;POS=24054002;STRANDS=++:58;IMPRECISE;CIPOS=-22,355;CIEND=-6,428;CIPOS95=-22,25;CIEND95=-6,90;MATEID=95052_2;EVENT=95052;SU=58;PE=58;SR=0;ALG=PROD;AF=0.001094;NSAMP=32;MSQ=38.58;AC=32;AN=29246;NFAM=32	SVTYPE=BND;POS=38542916;STRANDS=++:58;IMPRECISE;CIPOS=-6,428;CIEND=-22,355;CIPOS95=-6,90;CIEND95=-22,25;MATEID=95052_1;EVENT=95052;SECONDARY;SU=58;PE=58;SR=0;ALG=PROD;AF=0.001094;NSAMP=32;MSQ=38.58;AC=32;AN=29246;NFAM=32
chr6	24053981	24054027	chr7	75664075	75664115	98241	6397.1	+	+	BND	LOW	98241_1	N	N]chr7:75664086]	98241_2	N	N]chr6:24053998]	SVTYPE=BND;POS=24053998;STRANDS=++:23;IMPRECISE;CIPOS=-17,29;CIEND=-11,29;CIPOS95=-4,4;CIEND95=-1,1;MATEID=98241_2;EVENT=98241;SU=23;PE=21;SR=2;ALG=PROD;AF=0.006462;NSAMP=184;MSQ=21.88;AC=189;AN=29246;NFAM=182	SVTYPE=BND;POS=75664086;STRANDS=++:23;IMPRECISE;CIPOS=-11,29;CIEND=-17,29;CIPOS95=-1,1;CIEND95=-4,4;MATEID=98241_1;EVENT=98241;SECONDARY;SU=23;PE=21;SR=2;ALG=PROD;AF=0.006462;NSAMP=184;MSQ=21.88;AC=189;AN=29246;NFAM=182
chr6	24053986	24054032	chr6	124028792	124028829	371829	509047.0	+	-	BND	LOW	371829_1	N	N[chr6:124028820[	371829_2	N	]chr6:24054003]N	SVTYPE=BND;POS=24054003;STRANDS=+-:24;IMPRECISE;CIPOS=-17,29;CIEND=-27,10;CIPOS95=-2,2;CIEND95=-4,4;MATEID=371829_2;EVENT=371829;SU=24;PE=23;SR=1;ALG=PROD;AF=0.2462;NSAMP=7182;MSQ=43.43;RECLASSIFIED;AC=7200;AN=29246;NFAM=6769	SVTYPE=BND;POS=124028820;STRANDS=+-:24;IMPRECISE;CIPOS=-27,10;CIEND=-17,29;CIPOS95=-4,4;CIEND95=-2,2;MATEID=371829_1;EVENT=371829;SECONDARY;SU=24;PE=23;SR=1;ALG=PROD;AF=0.2462;NSAMP=7182;MSQ=43.43;RECLASSIFIED;AC=7200;AN=29246;NFAM=6769
chr6	24053991	24054005	chr17	42262734	42262749	96101	5379.34	+	-	BND	LOW	96101_1	N	N[chr17:42262745[	96101_2	N	]chr6:24053996]N	SVTYPE=BND;POS=24053996;STRANDS=+-:141;CIPOS=-5,9;CIEND=-10,5;CIPOS95=0,0;CIEND95=0,0;MATEID=96101_2;EVENT=96101;SU=141;PE=93;SR=48;ALG=PROD;AF=0.004342;NSAMP=127;MSQ=26.82;AC=127;AN=29246;NFAM=126	SVTYPE=BND;POS=42262745;STRANDS=+-:141;CIPOS=-10,5;CIEND=-5,9;CIPOS95=0,0;CIEND95=0,0;MATEID=96101_1;EVENT=96101;SECONDARY;SU=141;PE=93;SR=48;ALG=PROD;AF=0.004342;NSAMP=127;MSQ=26.82;AC=127;AN=29246;NFAM=126
chr6	24053992	24054052	chr14	82600547	82600603	94869	7526.35	+	-	BND	LOW	94869_1	N	N[chr14:82600595[	94869_2	N	]chr6:24054003]N	SVTYPE=BND;POS=24054003;STRANDS=+-:43;IMPRECISE;CIPOS=-11,49;CIEND=-47,9;CIPOS95=-2,2;CIEND95=-3,3;MATEID=94869_2;EVENT=94869;SU=43;PE=42;SR=1;ALG=PROD;AF=0.008719;NSAMP=255;MSQ=24.43;AC=255;AN=29246;NFAM=254	SVTYPE=BND;POS=82600595;STRANDS=+-:43;IMPRECISE;CIPOS=-47,9;CIEND=-11,49;CIPOS95=-3,3;CIEND95=-2,2;MATEID=94869_1;EVENT=94869;SECONDARY;SU=43;PE=42;SR=1;ALG=PROD;AF=0.008719;NSAMP=255;MSQ=24.43;AC=255;AN=29246;NFAM=254
chr6	24053992	24054589	chr7	80682348	80683012	98261	10786.6	+	-	BND	LOW	98261_1	N	N[chr7:80682984[	98261_2	N	]chr6:24054016]N	SVTYPE=BND;POS=24054016;STRANDS=+-:28;IMPRECISE;CIPOS=-24,573;CIEND=-635,29;CIPOS95=-24,84;CIEND95=-106,29;MATEID=98261_2;EVENT=98261;SU=28;PE=28;SR=0;ALG=PROD;AF=0.009745;NSAMP=285;MSQ=22.16;AC=285;AN=29246;NFAM=276	SVTYPE=BND;POS=80682984;STRANDS=+-:28;IMPRECISE;CIPOS=-635,29;CIEND=-24,573;CIPOS95=-106,29;CIEND95=-24,84;MATEID=98261_1;EVENT=98261;SECONDARY;SU=28;PE=28;SR=0;ALG=PROD;AF=0.009745;NSAMP=285;MSQ=22.16;AC=285;AN=29246;NFAM=276
chr6	24056033	24056616	chr16	24317666	24318293	95571	430239.0	-	+	BND	LOW	95571_1	N	]chr16:24317710]N	95571_2	N	N[chr6:24056584[	SVTYPE=BND;POS=24056584;STRANDS=-+:21;IMPRECISE;CIPOS=-550,33;CIEND=-44,583;CIPOS95=-90,33;CIEND95=-44,144;MATEID=95571_2;EVENT=95571;SU=21;PE=21;SR=0;ALG=PROD;AF=0.2433;NSAMP=7051;MSQ=39.35;AC=7117;AN=29246;NFAM=6697	SVTYPE=BND;POS=24317710;STRANDS=-+:21;IMPRECISE;CIPOS=-44,583;CIEND=-550,33;CIPOS95=-44,144;CIEND95=-90,33;MATEID=95571_1;EVENT=95571;SECONDARY;SU=21;PE=21;SR=0;ALG=PROD;AF=0.2433;NSAMP=7051;MSQ=39.35;AC=7117;AN=29246;NFAM=6697
chr6	24056090	24056595	chr16	31333793	31334536	95622	598592.0	-	-	BND	LOW	95622_1	N	[chr16:31334528[N	95622_2	N	[chr6:24056587[N	SVTYPE=BND;POS=24056587;STRANDS=--:6;IMPRECISE;CIPOS=-496,9;CIEND=-734,9;CIPOS95=-131,1;CIEND95=-215,1;MATEID=95622_2;EVENT=95622;SU=6;PE=6;SR=0;ALG=PROD;AF=0.2944;NSAMP=8546;MSQ=41.77;AC=8611;AN=29246;NFAM=8039	SVTYPE=BND;POS=31334528;STRANDS=--:6;IMPRECISE;CIPOS=-734,9;CIEND=-496,9;CIPOS95=-215,1;CIEND95=-131,1;MATEID=95622_1;EVENT=95622;SECONDARY;SU=6;PE=6;SR=0;ALG=PROD;AF=0.2944;NSAMP=8546;MSQ=41.77;AC=8611;AN=29246;NFAM=8039
chr6	24056143	24056615	chr14	55717497	55718066	94711	593669.0	-	-	BND	LOW	94711_1	N	[chr14:55718039[N	94711_2	N	[chr6:24056587[N	SVTYPE=BND;POS=24056587;STRANDS=--:8;IMPRECISE;CIPOS=-443,29;CIEND=-541,28;CIPOS95=-127,29;CIEND95=-165,28;MATEID=94711_2;EVENT=94711;SU=8;PE=8;SR=0;ALG=PROD;AF=0.3051;NSAMP=8893;MSQ=41.69;AC=8923;AN=29246;NFAM=8387	SVTYPE=BND;POS=55718039;STRANDS=--:8;IMPRECISE;CIPOS=-541,28;CIEND=-443,29;CIPOS95=-165,28;CIEND95=-127,29;MATEID=94711_1;EVENT=94711;SECONDARY;SU=8;PE=8;SR=0;ALG=PROD;AF=0.3051;NSAMP=8893;MSQ=41.69;AC=8923;AN=29246;NFAM=8387
chr6	24056214	24056615	chr18	65781548	65782061	96657	703304.0	-	-	BND	LOW	96657_1	N	[chr18:65782035[N	96657_2	N	[chr6:24056587[N	SVTYPE=BND;POS=24056587;STRANDS=--:8;IMPRECISE;CIPOS=-372,29;CIEND=-486,27;CIPOS95=-70,29;CIEND95=-129,27;MATEID=96657_2;EVENT=96657;SU=8;PE=8;SR=0;ALG=PROD;AF=0.3444;NSAMP=9900;MSQ=45.41;AC=10072;AN=29246;NFAM=9328	SVTYPE=BND;POS=65782035;STRANDS=--:8;IMPRECISE;CIPOS=-486,27;CIEND=-372,29;CIPOS95=-129,27;CIEND95=-70,29;MATEID=96657_1;EVENT=96657;SECONDARY;SU=8;PE=8;SR=0;ALG=PROD;AF=0.3444;NSAMP=9900;MSQ=45.41;AC=10072;AN=29246;NFAM=9328
chr6	24056235	24056593	chr12	93613946	93614444	93862	412920.0	-	-	BND	LOW	93862_1	N	[chr12:93614428[N	93862_2	N	[chr6:24056584[N	SVTYPE=BND;POS=24056584;STRANDS=--:63;IMPRECISE;CIPOS=-348,10;CIEND=-481,17;CIPOS95=-22,10;CIEND95=-66,17;MATEID=93862_2;EVENT=93862;SU=63;PE=63;SR=0;ALG=PROD;AF=0.2424;NSAMP=7090;MSQ=36.8;AC=7090;AN=29246;NFAM=6747	SVTYPE=BND;POS=93614428;STRANDS=--:63;IMPRECISE;CIPOS=-481,17;CIEND=-348,10;CIPOS95=-66,17;CIEND95=-22,10;MATEID=93862_1;EVENT=93862;SECONDARY;SU=63;PE=63;SR=0;ALG=PROD;AF=0.2424;NSAMP=7090;MSQ=36.8;AC=7090;AN=29246;NFAM=6747
chr6	24056245	24056595	chr14	25080600	25081143	94563	265572.0	-	-	BND	LOW	94563_1	N	[chr14:25081134[N	94563_2	N	[chr6:24056584[N	SVTYPE=BND;POS=24056584;STRANDS=--:59;IMPRECISE;CIPOS=-338,12;CIEND=-533,10;CIPOS95=-26,12;CIEND95=-78,10;MATEID=94563_2;EVENT=94563;SU=59;PE=59;SR=0;ALG=PROD;AF=0.1696;NSAMP=4957;MSQ=33.73;AC=4959;AN=29246;NFAM=4747	SVTYPE=BND;POS=25081134;STRANDS=--:59;IMPRECISE;CIPOS=-533,10;CIEND=-338,12;CIPOS95=-78,10;CIEND95=-26,12;MATEID=94563_1;EVENT=94563;SECONDARY;SU=59;PE=59;SR=0;ALG=PROD;AF=0.1696;NSAMP=4957;MSQ=33.73;AC=4959;AN=29246;NFAM=4747
chr6	24056280	24056593	chr7	23050570	23051047	97990	196584.0	-	-	BND	LOW	97990_1	N	[chr7:23051027[N	97990_2	N	[chr6:24056584[N	SVTYPE=BND;POS=24056584;STRANDS=--:76;IMPRECISE;CIPOS=-303,10;CIEND=-456,21;CIPOS95=-18,10;CIEND95=-61,21;MATEID=97990_2;EVENT=97990;SU=76;PE=76;SR=0;ALG=PROD;AF=0.1402;NSAMP=4101;MSQ=30.95;AC=4101;AN=29246;NFAM=3982	SVTYPE=BND;POS=23051027;STRANDS=--:76;IMPRECISE;CIPOS=-456,21;CIEND=-303,10;CIPOS95=-61,21;CIEND95=-18,10;MATEID=97990_1;EVENT=97990;SECONDARY;SU=76;PE=76;SR=0;ALG=PROD;AF=0.1402;NSAMP=4101;MSQ=30.95;AC=4101;AN=29246;NFAM=3982
chr6	24056296	24056588	chr19	33757586	33757907	96953	204281.0	-	+	BND	LOW	96953_1	N	]chr19:33757596]N	96953_2	N	N[chr6:24056583[	SVTYPE=BND;POS=24056583;STRANDS=-+:603;IMPRECISE;CIPOS=-286,6;CIEND=-10,311;CIPOS95=-9,6;CIEND95=-10,31;MATEID=96953_2;EVENT=96953;SU=603;PE=603;SR=0;ALG=PROD;AF=0.1447;NSAMP=4231;MSQ=31.23;AC=4231;AN=29246;NFAM=4074	SVTYPE=BND;POS=33757596;STRANDS=-+:603;IMPRECISE;CIPOS=-10,311;CIEND=-286,6;CIPOS95=-10,31;CIEND95=-9,6;MATEID=96953_1;EVENT=96953;SECONDARY;SU=603;PE=603;SR=0;ALG=PROD;AF=0.1447;NSAMP=4231;MSQ=31.23;AC=4231;AN=29246;NFAM=4074
chr6	24056315	24056594	chr6	32242088	32242442	595238	12299.0	-	-	BND	LOW	595238_1	N	[chr6:32242432[N	595238_2	N	[chr6:24056579[N	SVTYPE=BND;POS=24056579;STRANDS=--:392;IMPRECISE;CIPOS=-263,16;CIEND=-343,11;CIPOS95=-3,3;CIEND95=-26,11;MATEID=595238_2;EVENT=595238;SU=392;PE=392;SR=0;ALG=PROD;AF=0.009437;NSAMP=276;MSQ=28.07;AC=276;AN=29246;NFAM=274	SVTYPE=BND;POS=32242432;STRANDS=--:392;IMPRECISE;CIPOS=-343,11;CIEND=-263,16;CIPOS95=-26,11;CIEND95=-3,3;MATEID=595238_1;EVENT=595238;SECONDARY;SU=392;PE=392;SR=0;ALG=PROD;AF=0.009437;NSAMP=276;MSQ=28.07;AC=276;AN=29246;NFAM=274
chr6	24056586	24056586	chr15	59874980	59874980	95295	677503.0	-	-	BND	LOW	95295_1	N	[chr15:59874981[N	95295_2	N	[chr6:24056587[N	SVTYPE=BND;POS=24056587;STRANDS=--:8668;CIPOS=0,0;CIEND=0,0;CIPOS95=0,0;CIEND95=0,0;MATEID=95295_2;EVENT=95295;SU=8668;PE=32;SR=8636;ALG=PROD;AF=0.2906;NSAMP=8498;MSQ=51.13;AC=8498;AN=29246;NFAM=8042	SVTYPE=BND;POS=59874981;STRANDS=--:8668;CIPOS=0,0;CIEND=0,0;CIPOS95=0,0;CIEND95=0,0;MATEID=95295_1;EVENT=95295;SECONDARY;SU=8668;PE=32;SR=8636;ALG=PROD;AF=0.2906;NSAMP=8498;MSQ=51.13;AC=8498;AN=29246;NFAM=8042
chr6	24056586	24056586	chr19	10528293	10528293	96794	310131.0	-	-	BND	LOW	96794_1	N	[chr19:10528294[N	96794_2	N	[chr6:24056587[N	SVTYPE=BND;POS=24056587;STRANDS=--:969;CIPOS=0,0;CIEND=0,0;CIPOS95=0,0;CIEND95=0,0;MATEID=96794_2;EVENT=96794;SU=969;PE=52;SR=917;ALG=PROD;AF=0.1663;NSAMP=4865;MSQ=39.88;AC=4865;AN=29246;NFAM=4660	SVTYPE=BND;POS=10528294;STRANDS=--:969;CIPOS=0,0;CIEND=0,0;CIPOS95=0,0;CIEND95=0,0;MATEID=96794_1;EVENT=96794;SECONDARY;SU=969;PE=52;SR=917;ALG=PROD;AF=0.1663;NSAMP=4865;MSQ=39.88;AC=4865;AN=29246;NFAM=4660
chr6	24056595	24056611	chr8	53007355	53007374	98888	305725.0	+	+	BND	LOW	98888_1	N	N]chr8:53007365]	98888_2	N	N]chr6:24056604]	SVTYPE=BND;POS=24056604;STRANDS=++:82;IMPRECISE;CIPOS=-9,7;CIEND=-10,9;CIPOS95=-1,1;CIEND95=0,0;MATEID=98888_2;EVENT=98888;SU=82;PE=78;SR=4;ALG=PROD;AF=0.1676;NSAMP=4441;MSQ=53.22;AC=4901;AN=29246;NFAM=4329	SVTYPE=BND;POS=53007365;STRANDS=++:82;IMPRECISE;CIPOS=-10,9;CIEND=-9,7;CIPOS95=0,0;CIEND95=-1,1;MATEID=98888_1;EVENT=98888;SECONDARY;SU=82;PE=78;SR=4;ALG=PROD;AF=0.1676;NSAMP=4441;MSQ=53.22;AC=4901;AN=29246;NFAM=4329
chr6	24056606	24056623	chr16	63215814	63215831	95703	1211.9	+	+	BND	LOW	95703_1	N	N]chr16:63215823]	95703_2	N	N]chr6:24056615]	SVTYPE=BND;POS=24056615;STRANDS=++:4;CIPOS=-9,8;CIEND=-9,8;CIPOS95=0,0;CIEND95=0,0;MATEID=95703_2;EVENT=95703;SU=4;PE=0;SR=4;ALG=PROD;AF=0.00106;NSAMP=31;MSQ=22.26;AC=31;AN=29246;NFAM=31	SVTYPE=BND;POS=63215823;STRANDS=++:4;CIPOS=-9,8;CIEND=-9,8;CIPOS95=0,0;CIEND95=0,0;MATEID=95703_1;EVENT=95703;SECONDARY;SU=4;PE=0;SR=4;ALG=PROD;AF=0.00106;NSAMP=31;MSQ=22.26;AC=31;AN=29246;NFAM=31
chr6	24064457	24064670	chr6	24179758	24179842	520385	398.48	-	+	DUP	PASS	520385	N	<DUP>	.	.	.	SVTYPE=DUP;POS=24064641;SVLEN=115147;END=24179788;STRANDS=-+:42;IMPRECISE;CIPOS=-184,29;CIEND=-30,54;CIPOS95=-13,13;CIEND95=-14,14;SU=42;PE=42;SR=0;ALG=PROD;AF=6.839e-05;NSAMP=2;MSQ=108.22;AC=2;AN=29246;NFAM=2	.
chr6	24075445	24075462	chr15	39024040	39024057	95234	591498.0	-	+	BND	LOW	95234_1	N	]chr15:39024049]N	95234_2	N	N[chr6:24075455[	SVTYPE=BND;POS=24075455;STRANDS=-+:47;CIPOS=-9,8;CIEND=-9,8;CIPOS95=0,0;CIEND95=0,0;MATEID=95234_2;EVENT=95234;SU=47;PE=0;SR=47;ALG=PROD;AF=0.2238;NSAMP=6545;MSQ=54.58;AC=6545;AN=29246;NFAM=6167	SVTYPE=BND;POS=39024049;STRANDS=-+:47;CIPOS=-9,8;CIEND=-9,8;CIPOS95=0,0;CIEND95=0,0;MATEID=95234_1;EVENT=95234;SECONDARY;SU=47;PE=0;SR=47;ALG=PROD;AF=0.2238;NSAMP=6545;MSQ=54.58;AC=6545;AN=29246;NFAM=6167
chr6	24096655	24097058	chr17	81700374	81700807	96342	922.32	-	+	BND	LOW	96342_1	N	]chr17:81700384]N	96342_2	N	N[chr6:24097050[	SVTYPE=BND;POS=24097050;STRANDS=-+:58;IMPRECISE;CIPOS=-394,9;CIEND=-10,423;CIPOS95=-35,9;CIEND95=-10,47;MATEID=96342_2;EVENT=96342;SU=58;PE=58;SR=0;ALG=PROD;AF=3.419e-05;NSAMP=1;MSQ=95.62;AC=1;AN=29246;NFAM=1	SVTYPE=BND;POS=81700384;STRANDS=-+:58;IMPRECISE;CIPOS=-10,423;CIEND=-394,9;CIPOS95=-10,47;CIEND95=-35,9;MATEID=96342_1;EVENT=96342;SECONDARY;SU=58;PE=58;SR=0;ALG=PROD;AF=3.419e-05;NSAMP=1;MSQ=95.62;AC=1;AN=29246;NFAM=1
chr6	24097056	24097095	chr17	81700055	81700094	96341	1215.39	+	-	BND	LOW	96341_1	N	N[chr17:81700086[	96341_2	N	]chr6:24097066]N	SVTYPE=BND;POS=24097066;STRANDS=+-:72;IMPRECISE;CIPOS=-10,29;CIEND=-30,9;CIPOS95=-1,1;CIEND95=-1,1;MATEID=96341_2;EVENT=96341;SU=72;PE=69;SR=3;ALG=PROD;AF=3.419e-05;NSAMP=1;MSQ=164.75;AC=1;AN=29246;NFAM=1	SVTYPE=BND;POS=81700086;STRANDS=+-:72;IMPRECISE;CIPOS=-30,9;CIEND=-10,29;CIPOS95=-1,1;CIEND95=-1,1;MATEID=96341_1;EVENT=96341;SECONDARY;SU=72;PE=69;SR=3;ALG=PROD;AF=3.419e-05;NSAMP=1;MSQ=164.75;AC=1;AN=29246;NFAM=1
chr6	24126142	24126161	chr7	100694310	100694321	98364	38683.9	-	-	BND	LOW	98364_1	N	[chr7:100694318[N	98364_2	N	[chr6:24126153[N	SVTYPE=BND;POS=24126153;STRANDS=--:51;CIPOS=-10,9;CIEND=-7,4;CIPOS95=0,0;CIEND95=0,0;MATEID=98364_2;EVENT=98364;SU=51;PE=16;SR=35;ALG=PROD;AF=0.02802;NSAMP=811;MSQ=30.67;AC=811;AN=28948;NFAM=791	SVTYPE=BND;POS=100694318;STRANDS=--:51;CIPOS=-7,4;CIEND=-10,9;CIPOS95=0,0;CIEND95=0,0;MATEID=98364_1;EVENT=98364;SECONDARY;SU=51;PE=16;SR=35;ALG=PROD;AF=0.02802;NSAMP=811;MSQ=30.67;AC=811;AN=28948;NFAM=791
chr6	24126152	24126152	chr17	66302338	66302338	96243	203932.0	-	-	BND	LOW	96243_1	N	[chr17:66302339[N	96243_2	N	[chr6:24126153[N	SVTYPE=BND;POS=24126153;STRANDS=--:7493;CIPOS=0,0;CIEND=0,0;CIPOS95=0,0;CIEND95=0,0;MATEID=96243_2;EVENT=96243;SU=7493;PE=0;SR=7493;ALG=PROD;AF=0.09602;NSAMP=2804;MSQ=43.92;AC=2807;AN=29232;NFAM=2671	SVTYPE=BND;POS=66302339;STRANDS=--:7493;CIPOS=0,0;CIEND=0,0;CIPOS95=0,0;CIEND95=0,0;MATEID=96243_1;EVENT=96243;SECONDARY;SU=7493;PE=0;SR=7493;ALG=PROD;AF=0.09602;NSAMP=2804;MSQ=43.92;AC=2807;AN=29232;NFAM=2671
chr6	24126163	24126181	chr6	24126239	24126256	371830	54705.8	+	-	BND	LOW	371830_1	N	N[chr6:24126249[	371830_2	N	]chr6:24126173]N	SVTYPE=BND;POS=24126173;STRANDS=+-:16;CIPOS=-10,8;CIEND=-9,8;CIPOS95=0,0;CIEND95=0,0;MATEID=371830_2;EVENT=371830;SU=16;PE=0;SR=16;ALG=PROD;AF=0.0504;NSAMP=1474;MSQ=26.3;RECLASSIFIED;AC=1474;AN=29246;NFAM=1445	SVTYPE=BND;POS=24126249;STRANDS=+-:16;CIPOS=-9,8;CIEND=-10,8;CIPOS95=0,0;CIEND95=0,0;MATEID=371830_1;EVENT=371830;SECONDARY;SU=16;PE=0;SR=16;ALG=PROD;AF=0.0504;NSAMP=1474;MSQ=26.3;RECLASSIFIED;AC=1474;AN=29246;NFAM=1445
chr6	24134773	24134783	chr6	24134852	24134861	371831	2403.63	+	-	BND	PASS	371831_1	N	N[chr6:24134858[	371831_2	N	]chr6:24134779]N	SVTYPE=BND;POS=24134779;STRANDS=+-:89;CIPOS=-6,4;CIEND=-5,4;CIPOS95=0,0;CIEND95=0,0;MATEID=371831_2;EVENT=371831;SU=89;PE=0;SR=89;ALG=PROD;AF=0.0002052;NSAMP=6;MSQ=257.25;RECLASSIFIED;AC=6;AN=29246;NFAM=6	SVTYPE=BND;POS=24134858;STRANDS=+-:89;CIPOS=-5,4;CIEND=-6,4;CIPOS95=0,0;CIEND95=0,0;MATEID=371831_1;EVENT=371831;SECONDARY;SU=89;PE=0;SR=89;ALG=PROD;AF=0.0002052;NSAMP=6;MSQ=257.25;RECLASSIFIED;AC=6;AN=29246;NFAM=6
chr6	24139867	24139886	chr6	24141564	24141583	371832	635.47	+	-	DEL	PASS	371832	N	<DEL>	.	.	.	SVTYPE=DEL;POS=24139877;SVLEN=-1697;END=24141574;STRANDS=+-:28;CIPOS=-10,9;CIEND=-10,9;CIPOS95=0,0;CIEND95=0,0;SU=28;PE=11;SR=17;ALG=PROD;AF=3.419e-05;NSAMP=1;MSQ=635.47;AC=1;AN=29246;NFAM=1	.
chr6	24148084	24148129	chr6	24154531	24154590	371833	782.07	+	-	DEL	PASS	371833	N	<DEL>	.	.	.	SVTYPE=DEL;POS=24148107;SVLEN=-6454;END=24154561;STRANDS=+-:39;CIPOS=-23,22;CIEND=-30,29;CIPOS95=0,0;CIEND95=0,0;SU=39;PE=23;SR=16;ALG=PROD;AF=3.419e-05;NSAMP=1;MSQ=320.49;AC=1;AN=29246;NFAM=1	.
chr6	24150488	24151013	chr19	32019320	32019993	96940	65.46	-	+	BND	LOW	96940_1	N	]chr19:32019370]N	96940_2	N	N[chr6:24150965[	SVTYPE=BND;POS=24150965;STRANDS=-+:5;IMPRECISE;CIPOS=-476,49;CIEND=-50,623;CIPOS95=-104,49;CIEND95=-50,194;MATEID=96940_2;EVENT=96940;SU=5;PE=5;SR=0;ALG=PROD;AF=0.0001026;NSAMP=3;MSQ=15.41;AC=3;AN=29246;NFAM=3	SVTYPE=BND;POS=32019370;STRANDS=-+:5;IMPRECISE;CIPOS=-50,623;CIEND=-476,49;CIPOS95=-50,194;CIEND95=-104,49;MATEID=96940_1;EVENT=96940;SECONDARY;SU=5;PE=5;SR=0;ALG=PROD;AF=0.0001026;NSAMP=3;MSQ=15.41;AC=3;AN=29246;NFAM=3
chr6	24150576	24150838	chr21	23071927	23072392	97525	1244.13	-	-	BND	LOW	97525_1	N	[chr21:23072384[N	97525_2	N	[chr6:24150820[N	SVTYPE=BND;POS=24150820;STRANDS=--:49;IMPRECISE;CIPOS=-243,19;CIEND=-456,9;CIPOS95=-13,13;CIEND95=-85,9;MATEID=97525_2;EVENT=97525;SU=49;PE=49;SR=0;ALG=PROD;AF=0.0008206;NSAMP=24;MSQ=34.66;AC=24;AN=29246;NFAM=24	SVTYPE=BND;POS=23072384;STRANDS=--:49;IMPRECISE;CIPOS=-456,9;CIEND=-243,19;CIPOS95=-85,9;CIEND95=-13,13;MATEID=97525_1;EVENT=97525;SECONDARY;SU=49;PE=49;SR=0;ALG=PROD;AF=0.0008206;NSAMP=24;MSQ=34.66;AC=24;AN=29246;NFAM=24
chr6	24150693	24150847	chrX	151285666	151286009	100726	5572.82	-	-	BND	LOW	100726_1	N	[chrX:151286001[N	100726_2	N	[chr6:24150830[N	SVTYPE=BND;POS=24150830;STRANDS=--:409;IMPRECISE;CIPOS=-136,18;CIEND=-334,9;CIPOS95=-1,1;CIEND95=-21,9;MATEID=100726_2;EVENT=100726;SU=409;PE=409;SR=0;ALG=PROD;AF=0.005095;NSAMP=149;MSQ=28.1;AC=149;AN=29246;NFAM=149	SVTYPE=BND;POS=151286001;STRANDS=--:409;IMPRECISE;CIPOS=-334,9;CIEND=-136,18;CIPOS95=-21,9;CIEND95=-1,1;MATEID=100726_1;EVENT=100726;SECONDARY;SU=409;PE=409;SR=0;ALG=PROD;AF=0.005095;NSAMP=149;MSQ=28.1;AC=149;AN=29246;NFAM=149
chr6	24150693	24151532	chrX	151286120	151286965	100727	6346.84	+	+	BND	LOW	100727_1	N	N]chrX:151286200]	100727_2	N	N]chr6:24150835]	SVTYPE=BND;POS=24150835;STRANDS=++:267;IMPRECISE;CIPOS=-142,697;CIEND=-80,765;CIPOS95=-95,95;CIEND95=-80,139;MATEID=100727_2;EVENT=100727;SU=267;PE=267;SR=0;ALG=SUM;AF=0.005334;NSAMP=156;MSQ=31.64;AC=156;AN=29246;NFAM=154	SVTYPE=BND;POS=151286200;STRANDS=++:267;IMPRECISE;CIPOS=-80,765;CIEND=-142,697;CIPOS95=-80,139;CIEND95=-95,95;MATEID=100727_1;EVENT=100727;SECONDARY;SU=267;PE=267;SR=0;ALG=SUM;AF=0.005334;NSAMP=156;MSQ=31.64;AC=156;AN=29246;NFAM=154
chr6	24150779	24151243	chr19	32018637	32019202	96937	96.46	+	-	BND	LOW	96937_1	N	N[chr19:32019174[	96937_2	N	]chr6:24150809]N	SVTYPE=BND;POS=24150809;STRANDS=+-:8;IMPRECISE;CIPOS=-30,434;CIEND=-536,29;CIPOS95=-30,75;CIEND95=-156,29;MATEID=96937_2;EVENT=96937;SU=8;PE=8;SR=0;ALG=PROD;AF=3.419e-05;NSAMP=1;MSQ=35.75;AC=1;AN=29246;NFAM=1	SVTYPE=BND;POS=32019174;STRANDS=+-:8;IMPRECISE;CIPOS=-536,29;CIEND=-30,434;CIPOS95=-156,29;CIEND95=-30,75;MATEID=96937_1;EVENT=96937;SECONDARY;SU=8;PE=8;SR=0;ALG=PROD;AF=3.419e-05;NSAMP=1;MSQ=35.75;AC=1;AN=29246;NFAM=1
chr6	24150946	24151680	chrX	100853284	100853717	100440	30.69	+	+	BND	LOW	100440_1	N	N]chrX:100853294]	100440_2	N	N]chr6:24150956]	SVTYPE=BND;POS=24150956;STRANDS=++:4;IMPRECISE;CIPOS=-10,724;CIEND=-10,423;CIPOS95=-1,159;CIEND95=-2,120;MATEID=100440_2;EVENT=100440;SU=4;PE=4;SR=0;ALG=PROD;AF=3.419e-05;NSAMP=1;MSQ=21.31;AC=1;AN=29246;NFAM=1	SVTYPE=BND;POS=100853294;STRANDS=++:4;IMPRECISE;CIPOS=-10,423;CIEND=-10,724;CIPOS95=-2,120;CIEND95=-1,159;MATEID=100440_1;EVENT=100440;SECONDARY;SU=4;PE=4;SR=0;ALG=PROD;AF=3.419e-05;NSAMP=1;MSQ=21.31;AC=1;AN=29246;NFAM=1
chr6	24151409	24151426	chr6	24151728	24151745	371834	178.06	+	-	BND	LOW	371834_1	N	N[chr6:24151738[	371834_2	N	]chr6:24151418]N	SVTYPE=BND;POS=24151418;STRANDS=+-:4;CIPOS=-9,8;CIEND=-9,8;CIPOS95=0,0;CIEND95=0,0;MATEID=371834_2;EVENT=371834;SU=4;PE=0;SR=4;ALG=PROD;AF=0.0003419;NSAMP=10;MSQ=14.29;RECLASSIFIED;AC=10;AN=29246;NFAM=10	SVTYPE=BND;POS=24151738;STRANDS=+-:4;CIPOS=-9,8;CIEND=-9,8;CIPOS95=0,0;CIEND95=0,0;MATEID=371834_1;EVENT=371834;SECONDARY;SU=4;PE=0;SR=4;ALG=PROD;AF=0.0003419;NSAMP=10;MSQ=14.29;RECLASSIFIED;AC=10;AN=29246;NFAM=10
chr6	24154063	24154072	chr6	24154121	24154130	371835	197.89	+	-	BND	LOW	371835_1	N	N[chr6:24154127[	371835_2	N	]chr6:24154068]N	SVTYPE=BND;POS=24154068;STRANDS=+-:7;CIPOS=-5,4;CIEND=-5,4;CIPOS95=0,0;CIEND95=0,0;MATEID=371835_2;EVENT=371835;SU=7;PE=0;SR=7;ALG=PROD;AF=3.419e-05;NSAMP=1;MSQ=197.82;RECLASSIFIED;AC=1;AN=29246;NFAM=1	SVTYPE=BND;POS=24154127;STRANDS=+-:7;CIPOS=-5,4;CIEND=-5,4;CIPOS95=0,0;CIEND95=0,0;MATEID=371835_1;EVENT=371835;SECONDARY;SU=7;PE=0;SR=7;ALG=PROD;AF=3.419e-05;NSAMP=1;MSQ=197.82;RECLASSIFIED;AC=1;AN=29246;NFAM=1
chr6	24155307	24155326	chr6	24155394	24155405	595239	132.67	+	+	INV	LOW	595239	N	<INV>	.	.	.	SVTYPE=INV;POS=24155317;SVLEN=79;END=24155396;STRANDS=++:2,--:2;IMPRECISE;CIPOS=-10,9;CIEND=-2,9;CIPOS95=-3,3;CIEND95=-2,2;SU=4;PE=3;SR=1;ALG=PROD;AF=0.0002735;NSAMP=8;MSQ=15.91;AC=8;AN=29246;NFAM=8	.
chr6	24172963	24173014	chr11	77956734	77956785	93225	727.64	-	+	BND	LOW	93225_1	N	]chr11:77956760]N	93225_2	N	N[chr6:24172990[	SVTYPE=BND;POS=24172990;STRANDS=-+:21;CIPOS=-26,25;CIEND=-26,25;CIPOS95=0,0;CIEND95=0,0;MATEID=93225_2;EVENT=93225;SU=21;PE=0;SR=21;ALG=PROD;AF=0.0007522;NSAMP=22;MSQ=14.19;AC=22;AN=29246;NFAM=22	SVTYPE=BND;POS=77956760;STRANDS=-+:21;CIPOS=-26,25;CIEND=-26,25;CIPOS95=0,0;CIEND95=0,0;MATEID=93225_1;EVENT=93225;SECONDARY;SU=21;PE=0;SR=21;ALG=PROD;AF=0.0007522;NSAMP=22;MSQ=14.19;AC=22;AN=29246;NFAM=22
chr6	24185667	24185667	chr6	24185743	24185743	371837	173727.0	+	-	BND	PASS	371837_1	N	N[chr6:24185744[	371837_2	N	]chr6:24185667]N	SVTYPE=BND;POS=24185667;STRANDS=+-:6488;CIPOS=0,0;CIEND=0,0;CIPOS95=0,0;CIEND95=0,0;MATEID=371837_2;EVENT=371837;SU=6488;PE=38;SR=6450;ALG=PROD;AF=0.01542;NSAMP=444;MSQ=265.24;RECLASSIFIED;AC=451;AN=29246;NFAM=434	SVTYPE=BND;POS=24185744;STRANDS=+-:6488;CIPOS=0,0;CIEND=0,0;CIPOS95=0,0;CIEND95=0,0;MATEID=371837_1;EVENT=371837;SECONDARY;SU=6488;PE=38;SR=6450;ALG=PROD;AF=0.01542;NSAMP=444;MSQ=265.24;RECLASSIFIED;AC=451;AN=29246;NFAM=434
chr6	24210818	24210822	chr6	24211163	24211167	371840	9840.87	+	-	BND	LOW	371840_1	N	N[chr6:24211166[	371840_2	N	]chr6:24210821]N	SVTYPE=BND;POS=24210821;STRANDS=+-:211;CIPOS=-3,1;CIEND=-2,2;CIPOS95=0,0;CIEND95=0,0;MATEID=371840_2;EVENT=371840;SU=211;PE=55;SR=156;ALG=PROD;AF=0.001128;NSAMP=33;MSQ=150.83;RECLASSIFIED;AC=33;AN=29246;NFAM=33	SVTYPE=BND;POS=24211166;STRANDS=+-:211;CIPOS=-2,2;CIEND=-3,1;CIPOS95=0,0;CIEND95=0,0;MATEID=371840_1;EVENT=371840;SECONDARY;SU=211;PE=55;SR=156;ALG=PROD;AF=0.001128;NSAMP=33;MSQ=150.83;RECLASSIFIED;AC=33;AN=29246;NFAM=33
chr6	24210858	24210863	chr6	24213126	24213130	371841	521.44	+	-	DEL	PASS	371841	N	<DEL>	.	.	.	SVTYPE=DEL;POS=24210861;SVLEN=-2268;END=24213129;STRANDS=+-:25;CIPOS=-3,2;CIEND=-3,1;CIPOS95=0,0;CIEND95=0,0;SU=25;PE=15;SR=10;ALG=PROD;AF=3.419e-05;NSAMP=1;MSQ=521.44;AC=1;AN=29246;NFAM=1	.
chr6	24220869	24220888	chr10	130360465	130360484	92730	319505.0	-	-	BND	LOW	92730_1	N	[chr10:130360476[N	92730_2	N	[chr6:24220880[N	SVTYPE=BND;POS=24220880;STRANDS=--:4;IMPRECISE;CIPOS=-10,9;CIEND=-10,9;CIPOS95=-3,3;CIEND95=-3,1;MATEID=92730_2;EVENT=92730;SU=4;PE=3;SR=1;ALG=PROD;AF=0.1548;NSAMP=4500;MSQ=39.91;AC=4526;AN=29246;NFAM=4245	SVTYPE=BND;POS=130360476;STRANDS=--:4;IMPRECISE;CIPOS=-10,9;CIEND=-10,9;CIPOS95=-3,1;CIEND95=-3,3;MATEID=92730_1;EVENT=92730;SECONDARY;SU=4;PE=3;SR=1;ALG=PROD;AF=0.1548;NSAMP=4500;MSQ=39.91;AC=4526;AN=29246;NFAM=4245
chr6	24220877	24220881	chrX	69037402	69037406	100296	107349.0	-	-	BND	LOW	100296_1	N	[chrX:69037405[N	100296_2	N	[chr6:24220880[N	SVTYPE=BND;POS=24220880;STRANDS=--:391;CIPOS=-2,2;CIEND=-2,2;CIPOS95=0,0;CIEND95=0,0;MATEID=100296_2;EVENT=100296;SU=391;PE=0;SR=391;ALG=PROD;AF=0.06233;NSAMP=1823;MSQ=33.32;AC=1823;AN=29246;NFAM=1763	SVTYPE=BND;POS=69037405;STRANDS=--:391;CIPOS=-2,2;CIEND=-2,2;CIPOS95=0,0;CIEND95=0,0;MATEID=100296_1;EVENT=100296;SECONDARY;SU=391;PE=0;SR=391;ALG=PROD;AF=0.06233;NSAMP=1823;MSQ=33.32;AC=1823;AN=29246;NFAM=1763
chr6	24230282	24230301	chr6	24230379	24230398	371843	233.7	+	-	DEL	PASS	371843	N	<DEL>	.	.	.	SVTYPE=DEL;POS=24230292;SVLEN=-97;END=24230389;STRANDS=+-:8;CIPOS=-10,9;CIEND=-10,9;CIPOS95=0,0;CIEND95=0,0;SU=8;PE=0;SR=8;ALG=PROD;AF=3.419e-05;NSAMP=1;MSQ=233.7;AC=1;AN=29246;NFAM=1	.
chr6	24231775	24231794	chr6	24238381	24238400	520387	489.99	-	+	DUP	PASS	520387	N	<DUP>	.	.	.	SVTYPE=DUP;POS=24231785;SVLEN=6606;END=24238391;STRANDS=-+:51;CIPOS=-10,9;CIEND=-10,9;CIPOS95=0,0;CIEND95=0,0;SU=51;PE=34;SR=17;ALG=PROD;AF=6.839e-05;NSAMP=2;MSQ=116.52;AC=2;AN=29246;NFAM=2	.
chr6	24232028	24232045	chr9	13103647	13103664	99427	404.94	+	+	BND	LOW	99427_1	N	N]chr9:13103656]	99427_2	N	N]chr6:24232037]	SVTYPE=BND;POS=24232037;STRANDS=++:4;CIPOS=-9,8;CIEND=-9,8;CIPOS95=0,0;CIEND95=0,0;MATEID=99427_2;EVENT=99427;SU=4;PE=0;SR=4;ALG=PROD;AF=0.0003077;NSAMP=9;MSQ=15.57;AC=9;AN=29246;NFAM=9	SVTYPE=BND;POS=13103656;STRANDS=++:4;CIPOS=-9,8;CIEND=-9,8;CIPOS95=0,0;CIEND95=0,0;MATEID=99427_1;EVENT=99427;SECONDARY;SU=4;PE=0;SR=4;ALG=PROD;AF=0.0003077;NSAMP=9;MSQ=15.57;AC=9;AN=29246;NFAM=9
chr6	24232917	24232921	chr6	24234472	24234477	520388	3275.48	-	+	BND	PASS	520388_1	N	]chr6:24234475]N	520388_2	N	N[chr6:24232921[	SVTYPE=BND;POS=24232921;STRANDS=-+:353;CIPOS=-3,1;CIEND=-3,2;CIPOS95=0,0;CIEND95=0,0;MATEID=520388_2;EVENT=520388;SU=353;PE=212;SR=141;ALG=PROD;AF=0.000171;NSAMP=5;MSQ=320.44;RECLASSIFIED;AC=5;AN=29246;NFAM=4	SVTYPE=BND;POS=24234475;STRANDS=-+:353;CIPOS=-3,2;CIEND=-3,1;CIPOS95=0,0;CIEND95=0,0;MATEID=520388_1;EVENT=520388;SECONDARY;SU=353;PE=212;SR=141;ALG=PROD;AF=0.000171;NSAMP=5;MSQ=320.44;RECLASSIFIED;AC=5;AN=29246;NFAM=4
chr6	24238112	24238807	chrX	2227496	2228320	99931	15672.8	+	-	BND	LOW	99931_1	N	N[chrX:2228292[	99931_2	N	]chr6:24238143]N	SVTYPE=BND;POS=24238143;STRANDS=+-:8;IMPRECISE;CIPOS=-31,664;CIEND=-795,29;CIPOS95=-31,126;CIEND95=-174,29;MATEID=99931_2;EVENT=99931;SU=8;PE=7;SR=1;ALG=SUM;AF=0.01293;NSAMP=374;MSQ=18.56;AC=378;AN=29236;NFAM=372	SVTYPE=BND;POS=2228292;STRANDS=+-:8;IMPRECISE;CIPOS=-795,29;CIEND=-31,664;CIPOS95=-174,29;CIEND95=-31,126;MATEID=99931_1;EVENT=99931;SECONDARY;SU=8;PE=7;SR=1;ALG=SUM;AF=0.01293;NSAMP=374;MSQ=18.56;AC=378;AN=29236;NFAM=372
chr6	24238133	24238152	chr12	129828715	129828732	94062	17480.1	+	-	BND	LOW	94062_1	N	N[chr12:129828725[	94062_2	N	]chr6:24238143]N	SVTYPE=BND;POS=24238143;STRANDS=+-:4;IMPRECISE;CIPOS=-10,9;CIEND=-9,8;CIPOS95=-1,1;CIEND95=-1,1;MATEID=94062_2;EVENT=94062;SU=4;PE=2;SR=2;ALG=PROD;AF=0.01918;NSAMP=549;MSQ=17.02;AC=561;AN=29244;NFAM=548	SVTYPE=BND;POS=129828725;STRANDS=+-:4;IMPRECISE;CIPOS=-9,8;CIEND=-10,9;CIPOS95=-1,1;CIEND95=-1,1;MATEID=94062_1;EVENT=94062;SECONDARY;SU=4;PE=2;SR=2;ALG=PROD;AF=0.01918;NSAMP=549;MSQ=17.02;AC=561;AN=29244;NFAM=548
chr6	24238165	24238184	chr16	74377797	74377798	95753	515223.0	-	-	BND	LOW	95753_1	N	[chr16:74377799[N	95753_2	N	[chr6:24238176[N	SVTYPE=BND;POS=24238176;STRANDS=--:4;IMPRECISE;CIPOS=-10,9;CIEND=-1,0;CIPOS95=-1,1;CIEND95=-1,0;MATEID=95753_2;EVENT=95753;SU=4;PE=1;SR=3;ALG=PROD;AF=0.3368;NSAMP=8287;MSQ=37.15;AC=9849;AN=29246;NFAM=7767	SVTYPE=BND;POS=74377799;STRANDS=--:4;IMPRECISE;CIPOS=-1,0;CIEND=-10,9;CIPOS95=-1,0;CIEND95=-1,1;MATEID=95753_1;EVENT=95753;SECONDARY;SU=4;PE=1;SR=3;ALG=PROD;AF=0.3368;NSAMP=8287;MSQ=37.15;AC=9849;AN=29246;NFAM=7767
chr6	24238166	24238183	chr16	28470632	28470649	95599	441715.0	-	+	BND	LOW	95599_1	N	]chr16:28470641]N	95599_2	N	N[chr6:24238176[	SVTYPE=BND;POS=24238176;STRANDS=-+:4;CIPOS=-9,8;CIEND=-9,8;CIPOS95=0,0;CIEND95=0,0;MATEID=95599_2;EVENT=95599;SU=4;PE=0;SR=4;ALG=PROD;AF=0.2947;NSAMP=8065;MSQ=33;AC=8619;AN=29246;NFAM=7569	SVTYPE=BND;POS=28470641;STRANDS=-+:4;CIPOS=-9,8;CIEND=-9,8;CIPOS95=0,0;CIEND95=0,0;MATEID=95599_1;EVENT=95599;SECONDARY;SU=4;PE=0;SR=4;ALG=PROD;AF=0.2947;NSAMP=8065;MSQ=33;AC=8619;AN=29246;NFAM=7569
chr6	24238171	24238188	chr12	52228079	52228095	93670	878699.0	-	-	BND	LOW	93670_1	N	[chr12:52228089[N	93670_2	N	[chr6:24238181[N	SVTYPE=BND;POS=24238181;STRANDS=--:41;CIPOS=-9,8;CIEND=-9,7;CIPOS95=0,0;CIEND95=0,0;MATEID=93670_2;EVENT=93670;SU=41;PE=2;SR=39;ALG=PROD;AF=0.3666;NSAMP=9267;MSQ=54.19;AC=10722;AN=29246;NFAM=8596	SVTYPE=BND;POS=52228089;STRANDS=--:41;CIPOS=-9,7;CIEND=-9,8;CIPOS95=0,0;CIEND95=0,0;MATEID=93670_1;EVENT=93670;SECONDARY;SU=41;PE=2;SR=39;ALG=PROD;AF=0.3666;NSAMP=9267;MSQ=54.19;AC=10722;AN=29246;NFAM=8596
chr6	24246437	24246449	chr6	24246497	24246508	371845	255.27	+	-	BND	PASS	371845_1	N	N[chr6:24246504[	371845_2	N	]chr6:24246444]N	SVTYPE=BND;POS=24246444;STRANDS=+-:7;CIPOS=-7,5;CIEND=-6,5;CIPOS95=0,0;CIEND95=0,0;MATEID=371845_2;EVENT=371845;SU=7;PE=1;SR=6;ALG=PROD;AF=3.419e-05;NSAMP=1;MSQ=254.8;RECLASSIFIED;AC=1;AN=29246;NFAM=1	SVTYPE=BND;POS=24246504;STRANDS=+-:7;CIPOS=-6,5;CIEND=-7,5;CIPOS95=0,0;CIEND95=0,0;MATEID=371845_1;EVENT=371845;SECONDARY;SU=7;PE=1;SR=6;ALG=PROD;AF=3.419e-05;NSAMP=1;MSQ=254.8;RECLASSIFIED;AC=1;AN=29246;NFAM=1
chr6	24287998	24288016	chr6	24288084	24288103	371846	92.94	+	-	DEL	PASS	371846	N	<DEL>	.	.	.	SVTYPE=DEL;POS=24288008;SVLEN=-86;END=24288094;STRANDS=+-:5;CIPOS=-10,8;CIEND=-10,9;CIPOS95=0,0;CIEND95=0,0;SU=5;PE=1;SR=4;ALG=PROD;AF=3.419e-05;NSAMP=1;MSQ=92.94;AC=1;AN=29246;NFAM=1	.
chr6	24289685	24290166	chr6	24291599	24292052	520389	80.02	-	+	DUP	PASS	520389	N	<DUP>	.	.	.	SVTYPE=DUP;POS=24290157;SVLEN=1452;END=24291609;STRANDS=-+:7;IMPRECISE;CIPOS=-472,9;CIEND=-10,443;CIPOS95=-147,1;CIEND95=-2,88;SU=7;PE=7;SR=0;ALG=PROD;AF=3.419e-05;NSAMP=1;MSQ=46.67;AC=1;AN=29246;NFAM=1	.
chr6	24290002	24290538	chr6	24291300	24291661	371848	12951.6	+	-	BND	LOW	371848_1	N	N[chr6:24291653[	371848_2	N	]chr6:24290012]N	SVTYPE=BND;POS=24290012;STRANDS=+-:8;IMPRECISE;CIPOS=-10,526;CIEND=-352,9;CIPOS95=-2,90;CIEND95=-67,3;MATEID=371848_2;EVENT=371848;SU=8;PE=8;SR=0;ALG=PROD;AF=0.01207;NSAMP=353;MSQ=18.55;RECLASSIFIED;AC=353;AN=29246;NFAM=347	SVTYPE=BND;POS=24291653;STRANDS=+-:8;IMPRECISE;CIPOS=-352,9;CIEND=-10,526;CIPOS95=-67,3;CIEND95=-2,90;MATEID=371848_1;EVENT=371848;SECONDARY;SU=8;PE=8;SR=0;ALG=PROD;AF=0.01207;NSAMP=353;MSQ=18.55;RECLASSIFIED;AC=353;AN=29246;NFAM=347
chr6	24293894	24294167	chr6	24435681	24435956	520390	71.7	-	+	DUP	PASS	520390	N	<DUP>	.	.	.	SVTYPE=DUP;POS=24294158;SVLEN=141533;END=24435691;STRANDS=-+:10;IMPRECISE;CIPOS=-264,9;CIEND=-10,265;CIPOS95=-56,2;CIEND95=0,53;SU=10;PE=10;SR=0;ALG=PROD;AF=3.419e-05;NSAMP=1;MSQ=70.93;AC=1;AN=29246;NFAM=1	.
chr6	24299749	24299766	chr6	106676205	106676223	520392	3100.41	-	+	BND	LOW	520392_1	N	]chr6:106676215]N	520392_2	N	N[chr6:24299759[	SVTYPE=BND;POS=24299759;STRANDS=-+:4;IMPRECISE;CIPOS=-9,8;CIEND=-10,8;CIPOS95=0,0;CIEND95=-1,0;MATEID=520392_2;EVENT=520392;SU=4;PE=0;SR=4;ALG=PROD;AF=0.004548;NSAMP=133;MSQ=7.53;RECLASSIFIED;AC=133;AN=29246;NFAM=133	SVTYPE=BND;POS=106676215;STRANDS=-+:4;IMPRECISE;CIPOS=-10,8;CIEND=-9,8;CIPOS95=-1,0;CIEND95=0,0;MATEID=520392_1;EVENT=520392;SECONDARY;SU=4;PE=0;SR=4;ALG=PROD;AF=0.004548;NSAMP=133;MSQ=7.53;RECLASSIFIED;AC=133;AN=29246;NFAM=133
chr6	24318751	24318808	chr7	153864638	153864695	98643	10196.7	-	-	BND	LOW	98643_1	N	[chr7:153864668[N	98643_2	N	[chr6:24318781[N	SVTYPE=BND;POS=24318781;STRANDS=--:8;CIPOS=-29,28;CIEND=-29,28;CIPOS95=0,0;CIEND95=0,0;MATEID=98643_2;EVENT=98643;SU=8;PE=0;SR=8;ALG=PROD;AF=0.0108;NSAMP=316;MSQ=23.81;AC=316;AN=29246;NFAM=312	SVTYPE=BND;POS=153864668;STRANDS=--:8;CIPOS=-29,28;CIEND=-29,28;CIPOS95=0,0;CIEND95=0,0;MATEID=98643_1;EVENT=98643;SECONDARY;SU=8;PE=0;SR=8;ALG=PROD;AF=0.0108;NSAMP=316;MSQ=23.81;AC=316;AN=29246;NFAM=312
chr6	24318751	24318808	chr15	32785174	32785231	95215	8117.19	-	+	BND	LOW	95215_1	N	]chr15:32785203]N	95215_2	N	N[chr6:24318781[	SVTYPE=BND;POS=24318781;STRANDS=-+:13;CIPOS=-29,28;CIEND=-29,28;CIPOS95=0,0;CIEND95=0,0;MATEID=95215_2;EVENT=95215;SU=13;PE=0;SR=13;ALG=PROD;AF=0.00848;NSAMP=248;MSQ=22.98;AC=248;AN=29246;NFAM=246	SVTYPE=BND;POS=32785203;STRANDS=-+:13;CIPOS=-29,28;CIEND=-29,28;CIPOS95=0,0;CIEND95=0,0;MATEID=95215_1;EVENT=95215;SECONDARY;SU=13;PE=0;SR=13;ALG=PROD;AF=0.00848;NSAMP=248;MSQ=22.98;AC=248;AN=29246;NFAM=246
chr6	24318751	24318808	chrX	138749290	138749347	100648	9132.99	-	-	BND	LOW	100648_1	N	[chrX:138749320[N	100648_2	N	[chr6:24318781[N	SVTYPE=BND;POS=24318781;STRANDS=--:13;CIPOS=-29,28;CIEND=-29,28;CIPOS95=0,0;CIEND95=0,0;MATEID=100648_2;EVENT=100648;SU=13;PE=0;SR=13;ALG=PROD;AF=0.008651;NSAMP=253;MSQ=25.52;AC=253;AN=29246;NFAM=250	SVTYPE=BND;POS=138749320;STRANDS=--:13;CIPOS=-29,28;CIEND=-29,28;CIPOS95=0,0;CIEND95=0,0;MATEID=100648_1;EVENT=100648;SECONDARY;SU=13;PE=0;SR=13;ALG=PROD;AF=0.008651;NSAMP=253;MSQ=25.52;AC=253;AN=29246;NFAM=250
chr6	24318780	24318780	chr10	88365519	88365520	92673	35423.1	-	-	BND	LOW	92673_1	N	[chr10:88365520[N	92673_2	N	[chr6:24318781[N	SVTYPE=BND;POS=24318781;STRANDS=--:1043;CIPOS=0,0;CIEND=0,1;CIPOS95=0,0;CIEND95=0,0;MATEID=92673_2;EVENT=92673;SU=1043;PE=0;SR=1043;ALG=PROD;AF=0.02647;NSAMP=774;MSQ=30.52;AC=774;AN=29246;NFAM=761	SVTYPE=BND;POS=88365520;STRANDS=--:1043;CIPOS=0,1;CIEND=0,0;CIPOS95=0,0;CIEND95=0,0;MATEID=92673_1;EVENT=92673;SECONDARY;SU=1043;PE=0;SR=1043;ALG=PROD;AF=0.02647;NSAMP=774;MSQ=30.52;AC=774;AN=29246;NFAM=761
chr6	24323437	24323441	chr6	24323737	24323742	371849	8713.2	+	-	BND	PASS	371849_1	N	N[chr6:24323741[	371849_2	N	]chr6:24323440]N	SVTYPE=BND;POS=24323440;STRANDS=+-:214;CIPOS=-3,1;CIEND=-3,2;CIPOS95=0,0;CIEND95=0,0;MATEID=371849_2;EVENT=371849;SU=214;PE=27;SR=187;ALG=PROD;AF=0.0008548;NSAMP=25;MSQ=326.86;RECLASSIFIED;AC=25;AN=29246;NFAM=25	SVTYPE=BND;POS=24323741;STRANDS=+-:214;CIPOS=-3,2;CIEND=-3,1;CIPOS95=0,0;CIEND95=0,0;MATEID=371849_1;EVENT=371849;SECONDARY;SU=214;PE=27;SR=187;ALG=PROD;AF=0.0008548;NSAMP=25;MSQ=326.86;RECLASSIFIED;AC=25;AN=29246;NFAM=25
chr6	24325138	24325138	chr6	24327579	24327579	371850	1.98535e+06	+	-	DEL	PASS	371850	N	<DEL>	.	.	.	SVTYPE=DEL;POS=24325138;SVLEN=-2441;END=24327579;STRANDS=+-:71574;CIPOS=0,0;CIEND=0,0;CIPOS95=0,0;CIEND95=0,0;SU=71574;PE=54451;SR=17123;ALG=PROD;AF=0.06421;NSAMP=1775;MSQ=541.82;MEDGQR=4.29;Q10GQR=4.05;AC=1878;AN=29246;NFAM=1661	.
chr6	24328280	24328283	chr6	24333226	24333231	520393	3161.89	-	+	DUP	PASS	520393	N	<DUP>	.	.	.	SVTYPE=DUP;POS=24328283;SVLEN=4946;END=24333229;STRANDS=-+:283;CIPOS=-3,0;CIEND=-3,2;CIPOS95=0,0;CIEND95=0,0;SU=283;PE=172;SR=111;ALG=PROD;AF=0.0003077;NSAMP=7;MSQ=293.57;AC=9;AN=29246;NFAM=6	.
chr6	24337498	24337517	chr7	93793670	93793689	98328	167.78	+	+	BND	LOW	98328_1	N	N]chr7:93793680]	98328_2	N	N]chr6:24337508]	SVTYPE=BND;POS=24337508;STRANDS=++:7;IMPRECISE;CIPOS=-10,9;CIEND=-10,9;CIPOS95=-2,3;CIEND95=-1,3;MATEID=98328_2;EVENT=98328;SU=7;PE=6;SR=1;ALG=PROD;AF=3.419e-05;NSAMP=1;MSQ=167.76;AC=1;AN=29246;NFAM=1	SVTYPE=BND;POS=93793680;STRANDS=++:7;IMPRECISE;CIPOS=-10,9;CIEND=-10,9;CIPOS95=-1,3;CIEND95=-2,3;MATEID=98328_1;EVENT=98328;SECONDARY;SU=7;PE=6;SR=1;ALG=PROD;AF=3.419e-05;NSAMP=1;MSQ=167.76;AC=1;AN=29246;NFAM=1
chr6	24358736	24358739	chr6	24359158	24359174	371851	226316.0	+	-	BND	LOW	371851_1	N	N[chr6:24359169[	371851_2	N	]chr6:24358736]N	SVTYPE=BND;POS=24358736;STRANDS=+-:90;CIPOS=0,3;CIEND=-10,6;CIPOS95=0,0;CIEND95=0,0;MATEID=371851_2;EVENT=371851;SU=90;PE=72;SR=18;ALG=PROD;AF=0.03871;NSAMP=1049;MSQ=153.26;RECLASSIFIED;AC=1132;AN=29242;NFAM=988	SVTYPE=BND;POS=24359169;STRANDS=+-:90;CIPOS=-10,6;CIEND=0,3;CIPOS95=0,0;CIEND95=0,0;MATEID=371851_1;EVENT=371851;SECONDARY;SU=90;PE=72;SR=18;ALG=PROD;AF=0.03871;NSAMP=1049;MSQ=153.26;RECLASSIFIED;AC=1132;AN=29242;NFAM=988
chr6	24358994	24359680	chr10	114083252	114083956	92518	426132.0	+	-	BND	LOW	92518_1	N	N[chr10:114083928[	92518_2	N	]chr6:24359002]N	SVTYPE=BND;POS=24359002;STRANDS=+-:24;IMPRECISE;CIPOS=-8,678;CIEND=-675,29;CIPOS95=-8,127;CIEND95=-107,29;MATEID=92518_2;EVENT=92518;SU=24;PE=24;SR=0;ALG=PROD;AF=0.107;NSAMP=3117;MSQ=64.11;AC=3128;AN=29242;NFAM=2626	SVTYPE=BND;POS=114083928;STRANDS=+-:24;IMPRECISE;CIPOS=-675,29;CIEND=-8,678;CIPOS95=-107,29;CIEND95=-8,127;MATEID=92518_1;EVENT=92518;SECONDARY;SU=24;PE=24;SR=0;ALG=PROD;AF=0.107;NSAMP=3117;MSQ=64.11;AC=3128;AN=29242;NFAM=2626
chr6	24366574	24366581	chr6	24367885	24367904	371852	359.5	+	-	DEL	PASS	371852	N	<DEL>	.	.	.	SVTYPE=DEL;POS=24366578;SVLEN=-1317;END=24367895;STRANDS=+-:16;CIPOS=-4,3;CIEND=-10,9;CIPOS95=0,0;CIEND95=0,0;SU=16;PE=8;SR=8;ALG=PROD;AF=3.419e-05;NSAMP=1;MSQ=359.5;AC=1;AN=29246;NFAM=1	.
chr6	24371959	24372299	chr6	24384104	24384427	520394	68.02	-	+	DUP	PASS	520394	N	<DUP>	.	.	.	SVTYPE=DUP;POS=24372290;SVLEN=11824;END=24384114;STRANDS=-+:9;IMPRECISE;CIPOS=-331,9;CIEND=-10,313;CIPOS95=-92,2;CIEND95=-2,87;SU=9;PE=9;SR=0;ALG=PROD;AF=3.419e-05;NSAMP=1;MSQ=66.28;AC=1;AN=29246;NFAM=1	.
chr6	24378171	24378180	chr6	24378340	24378349	371854	117.16	+	-	DEL	PASS	371854	N	<DEL>	.	.	.	SVTYPE=DEL;POS=24378176;SVLEN=-169;END=24378345;STRANDS=+-:7;CIPOS=-5,4;CIEND=-5,4;CIPOS95=0,0;CIEND95=0,0;SU=7;PE=0;SR=7;ALG=PROD;AF=3.419e-05;NSAMP=1;MSQ=116.78;AC=1;AN=29246;NFAM=1	.
chr6	24379095	24379390	chr6	24379862	24380220	371855	1737.96	+	-	DEL	PASS	371855	N	<DEL>	.	.	.	SVTYPE=DEL;POS=24379145;SVLEN=-1030;END=24380175;STRANDS=+-:69;IMPRECISE;CIPOS=-50,245;CIEND=-313,45;CIPOS95=-15,15;CIEND95=-31,31;SU=69;PE=69;SR=0;ALG=PROD;AF=6.839e-05;NSAMP=2;MSQ=269.64;AC=2;AN=29246;NFAM=1	.
chr6	24387062	24387067	chr6	24387274	24387279	371856	539.89	+	-	BND	LOW	371856_1	N	N[chr6:24387278[	371856_2	N	]chr6:24387065]N	SVTYPE=BND;POS=24387065;STRANDS=+-:11;CIPOS=-3,2;CIEND=-3,2;CIPOS95=0,0;CIEND95=0,0;MATEID=371856_2;EVENT=371856;SU=11;PE=0;SR=11;ALG=PROD;AF=0.0001026;NSAMP=3;MSQ=178.95;RECLASSIFIED;AC=3;AN=29246;NFAM=3	SVTYPE=BND;POS=24387278;STRANDS=+-:11;CIPOS=-3,2;CIEND=-3,2;CIPOS95=0,0;CIEND95=0,0;MATEID=371856_1;EVENT=371856;SECONDARY;SU=11;PE=0;SR=11;ALG=PROD;AF=0.0001026;NSAMP=3;MSQ=178.95;RECLASSIFIED;AC=3;AN=29246;NFAM=3
chr6	24388708	24389247	chr6	24419143	24419443	520395	93.88	-	+	DUP	PASS	520395	N	<DUP>	.	.	.	SVTYPE=DUP;POS=24389238;SVLEN=29915;END=24419153;STRANDS=-+:11;IMPRECISE;CIPOS=-530,9;CIEND=-10,290;CIPOS95=-54,1;CIEND95=-2,59;SU=11;PE=11;SR=0;ALG=PROD;AF=3.419e-05;NSAMP=1;MSQ=93.41;AC=1;AN=29246;NFAM=1	.
chr6	24391147	24391159	chrX	71456632	71456644	100310	265068.0	-	-	BND	LOW	100310_1	N	[chrX:71456639[N	100310_2	N	[chr6:24391154[N	SVTYPE=BND;POS=24391154;STRANDS=--:118;CIPOS=-6,6;CIEND=-6,6;CIPOS95=0,0;CIEND95=0,0;MATEID=100310_2;EVENT=100310;SU=118;PE=0;SR=118;ALG=PROD;AF=0.1653;NSAMP=4832;MSQ=32.63;AC=4834;AN=29246;NFAM=4631	SVTYPE=BND;POS=71456639;STRANDS=--:118;CIPOS=-6,6;CIEND=-6,6;CIPOS95=0,0;CIEND95=0,0;MATEID=100310_1;EVENT=100310;SECONDARY;SU=118;PE=0;SR=118;ALG=PROD;AF=0.1653;NSAMP=4832;MSQ=32.63;AC=4834;AN=29246;NFAM=4631
chr6	24420733	24420746	chr6	24421230	24421245	371858	439.13	+	-	BND	LOW	371858_1	N	N[chr6:24421240[	371858_2	N	]chr6:24420739]N	SVTYPE=BND;POS=24420739;STRANDS=+-:11;CIPOS=-6,7;CIEND=-9,6;CIPOS95=0,0;CIEND95=0,0;MATEID=371858_2;EVENT=371858;SU=11;PE=7;SR=4;ALG=PROD;AF=0.0002735;NSAMP=8;MSQ=44.61;RECLASSIFIED;AC=8;AN=29246;NFAM=8	SVTYPE=BND;POS=24421240;STRANDS=+-:11;CIPOS=-9,6;CIEND=-6,7;CIPOS95=0,0;CIEND95=0,0;MATEID=371858_1;EVENT=371858;SECONDARY;SU=11;PE=7;SR=4;ALG=PROD;AF=0.0002735;NSAMP=8;MSQ=44.61;RECLASSIFIED;AC=8;AN=29246;NFAM=8
chr6	24424099	24424100	chr6	24424362	24424362	371859	31318.5	+	-	BND	PASS	371859_1	N	N[chr6:24424363[	371859_2	N	]chr6:24424100]N	SVTYPE=BND;POS=24424100;STRANDS=+-:883;CIPOS=-1,0;CIEND=0,0;CIPOS95=0,0;CIEND95=0,0;MATEID=371859_2;EVENT=371859;SU=883;PE=65;SR=818;ALG=PROD;AF=0.003146;NSAMP=92;MSQ=311.42;RECLASSIFIED;AC=92;AN=29246;NFAM=91	SVTYPE=BND;POS=24424363;STRANDS=+-:883;CIPOS=0,0;CIEND=-1,0;CIPOS95=0,0;CIEND95=0,0;MATEID=371859_1;EVENT=371859;SECONDARY;SU=883;PE=65;SR=818;ALG=PROD;AF=0.003146;NSAMP=92;MSQ=311.42;RECLASSIFIED;AC=92;AN=29246;NFAM=91
chr6	24434336	24434355	chr6	24434796	24434815	371860	1791.19	+	-	BND	LOW	371860_1	N	N[chr6:24434807[	371860_2	N	]chr6:24434346]N	SVTYPE=BND;POS=24434346;STRANDS=+-:26;CIPOS=-10,9;CIEND=-10,9;CIPOS95=0,0;CIEND95=0,0;MATEID=371860_2;EVENT=371860;SU=26;PE=22;SR=4;ALG=PROD;AF=0.0002393;NSAMP=7;MSQ=129.56;RECLASSIFIED;AC=7;AN=29246;NFAM=7	SVTYPE=BND;POS=24434807;STRANDS=+-:26;CIPOS=-10,9;CIEND=-10,9;CIPOS95=0,0;CIEND95=0,0;MATEID=371860_1;EVENT=371860;SECONDARY;SU=26;PE=22;SR=4;ALG=PROD;AF=0.0002393;NSAMP=7;MSQ=129.56;RECLASSIFIED;AC=7;AN=29246;NFAM=7
chr6	24435777	24435794	chr6	24435852	24435869	371862	119.8	+	-	BND	LOW	371862_1	N	N[chr6:24435862[	371862_2	N	]chr6:24435786]N	SVTYPE=BND;POS=24435786;STRANDS=+-:4;CIPOS=-9,8;CIEND=-9,8;CIPOS95=0,0;CIEND95=0,0;MATEID=371862_2;EVENT=371862;SU=4;PE=0;SR=4;ALG=PROD;AF=3.419e-05;NSAMP=1;MSQ=119.79;RECLASSIFIED;AC=1;AN=29246;NFAM=1	SVTYPE=BND;POS=24435862;STRANDS=+-:4;CIPOS=-9,8;CIEND=-9,8;CIPOS95=0,0;CIEND95=0,0;MATEID=371862_1;EVENT=371862;SECONDARY;SU=4;PE=0;SR=4;ALG=PROD;AF=3.419e-05;NSAMP=1;MSQ=119.79;RECLASSIFIED;AC=1;AN=29246;NFAM=1
chr6	24435779	24435833	chr6	24436182	24436241	371863	472.93	+	-	BND	LOW	371863_1	N	N[chr6:24436213[	371863_2	N	]chr6:24435806]N	SVTYPE=BND;POS=24435806;STRANDS=+-:10;CIPOS=-27,27;CIEND=-30,29;CIPOS95=0,0;CIEND95=0,0;MATEID=371863_2;EVENT=371863;SU=10;PE=0;SR=10;ALG=PROD;AF=0.0004445;NSAMP=13;MSQ=20.67;RECLASSIFIED;AC=13;AN=29246;NFAM=13	SVTYPE=BND;POS=24436213;STRANDS=+-:10;CIPOS=-30,29;CIEND=-27,27;CIPOS95=0,0;CIEND95=0,0;MATEID=371863_1;EVENT=371863;SECONDARY;SU=10;PE=0;SR=10;ALG=PROD;AF=0.0004445;NSAMP=13;MSQ=20.67;RECLASSIFIED;AC=13;AN=29246;NFAM=13
chr6	24443861	24443877	chr6	24526249	24526268	595240	1749.09	+	+	BND	PASS	595240_1	N	N]chr6:24526259]	595240_2	N	N]chr6:24443868]	SVTYPE=BND;POS=24443868;STRANDS=++:108;CIPOS=-7,9;CIEND=-10,9;CIPOS95=0,0;CIEND95=0,0;MATEID=595240_2;EVENT=595240;SU=108;PE=64;SR=44;ALG=PROD;AF=6.839e-05;NSAMP=2;MSQ=539.15;AC=2;AN=29246;NFAM=2	SVTYPE=BND;POS=24526259;STRANDS=++:108;CIPOS=-10,9;CIEND=-7,9;CIPOS95=0,0;CIEND95=0,0;MATEID=595240_1;EVENT=595240;SECONDARY;SU=108;PE=64;SR=44;ALG=PROD;AF=6.839e-05;NSAMP=2;MSQ=539.15;AC=2;AN=29246;NFAM=2
chr6	24445268	24445281	chr6	24450228	24450247	595241	1740.07	-	-	BND	PASS	595241_1	N	[chr6:24450239[N	595241_2	N	[chr6:24445279[N	SVTYPE=BND;POS=24445279;STRANDS=--:108;CIPOS=-10,3;CIEND=-10,9;CIPOS95=0,0;CIEND95=0,0;MATEID=595241_2;EVENT=595241;SU=108;PE=83;SR=25;ALG=PROD;AF=6.839e-05;NSAMP=2;MSQ=525.66;AC=2;AN=29246;NFAM=2	SVTYPE=BND;POS=24450239;STRANDS=--:108;CIPOS=-10,9;CIEND=-10,3;CIPOS95=0,0;CIEND95=0,0;MATEID=595241_1;EVENT=595241;SECONDARY;SU=108;PE=83;SR=25;ALG=PROD;AF=6.839e-05;NSAMP=2;MSQ=525.66;AC=2;AN=29246;NFAM=2
chr6	24446887	24446943	chr6	24447494	24447547	520396	824.04	-	+	DUP	PASS	520396	N	<DUP>	.	.	.	SVTYPE=DUP;POS=24446917;SVLEN=603;END=24447520;STRANDS=-+:71;CIPOS=-30,26;CIEND=-26,27;CIPOS95=0,0;CIEND95=0,0;SU=71;PE=50;SR=21;ALG=PROD;AF=0.0001368;NSAMP=4;MSQ=192.05;AC=4;AN=29246;NFAM=4	.
chr6	24448662	24448681	chr6	24449506	24449508	371864	1046.08	+	-	DEL	PASS	371864	N	<DEL>	.	.	.	SVTYPE=DEL;POS=24448672;SVLEN=-836;END=24449508;STRANDS=+-:43;CIPOS=-10,9;CIEND=-2,0;CIPOS95=0,0;CIEND95=0,0;SU=43;PE=26;SR=17;ALG=PROD;AF=3.419e-05;NSAMP=1;MSQ=1046.08;AC=1;AN=29246;NFAM=1	.
chr6	24472970	24473286	chr6	24482299	24482599	371865	497.52	+	-	DEL	PASS	371865	N	<DEL>	.	.	.	SVTYPE=DEL;POS=24473000;SVLEN=-9571;END=24482571;STRANDS=+-:22;IMPRECISE;CIPOS=-30,286;CIEND=-272,28;CIPOS95=-30,35;CIEND95=-42,28;SU=22;PE=22;SR=0;ALG=PROD;AF=3.419e-05;NSAMP=1;MSQ=284.8;AC=1;AN=29246;NFAM=1	.
chr6	24474938	24474952	chr16	47858	47870	95435	1259.58	-	+	BND	LOW	95435_1	N	]chr16:47864]N	95435_2	N	N[chr6:24474947[	SVTYPE=BND;POS=24474947;STRANDS=-+:6;IMPRECISE;CIPOS=-8,6;CIEND=-6,6;CIPOS95=-1,1;CIEND95=0,1;MATEID=95435_2;EVENT=95435;SU=6;PE=0;SR=6;ALG=PROD;AF=0.001812;NSAMP=51;MSQ=24.12;AC=53;AN=29246;NFAM=51	SVTYPE=BND;POS=47864;STRANDS=-+:6;IMPRECISE;CIPOS=-6,6;CIEND=-8,6;CIPOS95=0,1;CIEND95=-1,1;MATEID=95435_1;EVENT=95435;SECONDARY;SU=6;PE=0;SR=6;ALG=PROD;AF=0.001812;NSAMP=51;MSQ=24.12;AC=53;AN=29246;NFAM=51
chr6	24478042	24478047	chr6	24480017	24480023	371866	4648.31	+	-	DEL	PASS	371866	N	<DEL>	.	.	.	SVTYPE=DEL;POS=24478045;SVLEN=-1977;END=24480022;STRANDS=+-:192;CIPOS=-3,2;CIEND=-5,1;CIPOS95=0,0;CIEND95=0,0;SU=192;PE=132;SR=60;ALG=PROD;AF=0.0002393;NSAMP=7;MSQ=465.39;AC=7;AN=29246;NFAM=7	.
chr6	24479939	24480343	chr9	129441445	129441598	99863	10054.9	-	+	BND	LOW	99863_1	N	]chr9:129441466]N	99863_2	N	N[chr6:24480340[	SVTYPE=BND;POS=24480340;STRANDS=-+:160;IMPRECISE;CIPOS=-400,4;CIEND=-21,132;CIPOS95=-37,4;CIEND95=-5,5;MATEID=99863_2;EVENT=99863;SU=160;PE=160;SR=0;ALG=PROD;AF=0.00742;NSAMP=217;MSQ=32.32;AC=217;AN=29246;NFAM=216	SVTYPE=BND;POS=129441466;STRANDS=-+:160;IMPRECISE;CIPOS=-21,132;CIEND=-400,4;CIPOS95=-5,5;CIEND95=-37,4;MATEID=99863_1;EVENT=99863;SECONDARY;SU=160;PE=160;SR=0;ALG=PROD;AF=0.00742;NSAMP=217;MSQ=32.32;AC=217;AN=29246;NFAM=216
chr6	24488403	24488421	chr10	117357768	117357786	92528	32.88	-	+	BND	LOW	92528_1	N	]chr10:117357777]N	92528_2	N	N[chr6:24488414[	SVTYPE=BND;POS=24488414;STRANDS=-+:4;IMPRECISE;CIPOS=-10,8;CIEND=-9,9;CIPOS95=-1,0;CIEND95=0,1;MATEID=92528_2;EVENT=92528;SU=4;PE=0;SR=4;ALG=PROD;AF=3.419e-05;NSAMP=1;MSQ=32.88;AC=1;AN=29246;NFAM=1	SVTYPE=BND;POS=117357777;STRANDS=-+:4;IMPRECISE;CIPOS=-9,9;CIEND=-10,8;CIPOS95=0,1;CIEND95=-1,0;MATEID=92528_1;EVENT=92528;SECONDARY;SU=4;PE=0;SR=4;ALG=PROD;AF=3.419e-05;NSAMP=1;MSQ=32.88;AC=1;AN=29246;NFAM=1
chr6	24495424	24495443	chr6	24496054	24496062	371867	584.51	+	-	DEL	PASS	371867	N	<DEL>	.	.	.	SVTYPE=DEL;POS=24495434;SVLEN=-626;END=24496060;STRANDS=+-:18;CIPOS=-10,9;CIEND=-6,2;CIPOS95=0,0;CIEND95=0,0;SU=18;PE=12;SR=6;ALG=PROD;AF=3.42e-05;NSAMP=1;MSQ=584.5;AC=1;AN=29242;NFAM=1	.
chr6	24526914	24526916	chr6	24526980	24526984	371868	88977.6	+	-	BND	LOW	371868_1	N	N[chr6:24526983[	371868_2	N	]chr6:24526915]N	SVTYPE=BND;POS=24526915;STRANDS=+-:644;CIPOS=-1,1;CIEND=-2,2;CIPOS95=0,0;CIEND95=0,0;MATEID=371868_2;EVENT=371868;SU=644;PE=7;SR=637;ALG=PROD;AF=0.06061;NSAMP=1155;MSQ=38.85;RETAINED;RECLASSIFIED;AC=1608;AN=26530;NFAM=1126	SVTYPE=BND;POS=24526983;STRANDS=+-:644;CIPOS=-2,2;CIEND=-1,1;CIPOS95=0,0;CIEND95=0,0;MATEID=371868_1;EVENT=371868;SECONDARY;SU=644;PE=7;SR=637;ALG=PROD;AF=0.06061;NSAMP=1155;MSQ=38.85;RETAINED;RECLASSIFIED;AC=1608;AN=26530;NFAM=1126
chr6	24526966	24526985	chrX	50226882	50226901	100212	13482.2	-	-	BND	LOW	100212_1	N	[chrX:50226893[N	100212_2	N	[chr6:24526977[N	SVTYPE=BND;POS=24526977;STRANDS=--:17;CIPOS=-10,9;CIEND=-10,9;CIPOS95=0,0;CIEND95=0,0;MATEID=100212_2;EVENT=100212;SU=17;PE=0;SR=17;ALG=PROD;AF=0.0157;NSAMP=343;MSQ=24.69;AC=459;AN=29244;NFAM=341	SVTYPE=BND;POS=50226893;STRANDS=--:17;CIPOS=-10,9;CIEND=-10,9;CIPOS95=0,0;CIEND95=0,0;MATEID=100212_1;EVENT=100212;SECONDARY;SU=17;PE=0;SR=17;ALG=PROD;AF=0.0157;NSAMP=343;MSQ=24.69;AC=459;AN=29244;NFAM=341
chr6	24536535	24536554	chr6	24537433	24537452	371870	680.37	+	-	DEL	PASS	371870	N	<DEL>	.	.	.	SVTYPE=DEL;POS=24536545;SVLEN=-898;END=24537443;STRANDS=+-:29;CIPOS=-10,9;CIEND=-10,9;CIPOS95=0,0;CIEND95=0,0;SU=29;PE=19;SR=10;ALG=PROD;AF=3.419e-05;NSAMP=1;MSQ=680.37;AC=1;AN=29246;NFAM=1	.
chr6	24549036	24549047	chr6	24549335	24549346	371871	278.42	+	-	MEI	PASS	371871	N	<DEL:ME:SINE|Alu|AluSx1>	.	.	.	SVTYPE=MEI;POS=24549042;SVLEN=-299;END=24549341;STRANDS=+-:35;CIPOS=-6,5;CIEND=-6,5;CIPOS95=0,0;CIEND95=0,0;SU=35;PE=1;SR=34;ALG=PROD;AF=0.0002393;NSAMP=7;MSQ=20.07;AC=7;AN=29246;NFAM=7	.
chr6	24550175	24550530	chr12	70430960	70431324	93750	1088.31	-	+	BND	LOW	93750_1	N	]chr12:70431005]N	93750_2	N	N[chr6:24550490[	SVTYPE=BND;POS=24550490;STRANDS=-+:73;IMPRECISE;CIPOS=-314,41;CIEND=-45,319;CIPOS95=-31,31;CIEND95=-36,36;MATEID=93750_2;EVENT=93750;SU=73;PE=73;SR=0;ALG=PROD;AF=0.000171;NSAMP=5;MSQ=216.57;AC=5;AN=29246;NFAM=3	SVTYPE=BND;POS=70431005;STRANDS=-+:73;IMPRECISE;CIPOS=-45,319;CIEND=-314,41;CIPOS95=-36,36;CIEND95=-31,31;MATEID=93750_1;EVENT=93750;SECONDARY;SU=73;PE=73;SR=0;ALG=PROD;AF=0.000171;NSAMP=5;MSQ=216.57;AC=5;AN=29246;NFAM=3
chr6	24550470	24550528	chr12	70366242	70366259	93749	1944.67	+	-	BND	PASS	93749_1	N	N[chr12:70366253[	93749_2	N	]chr6:24550499]N	SVTYPE=BND;POS=24550499;STRANDS=+-:161;CIPOS=-29,29;CIEND=-10,7;CIPOS95=0,0;CIEND95=0,0;MATEID=93749_2;EVENT=93749;SU=161;PE=104;SR=57;ALG=PROD;AF=0.0002052;NSAMP=6;MSQ=306.65;AC=6;AN=29246;NFAM=3	SVTYPE=BND;POS=70366253;STRANDS=+-:161;CIPOS=-10,7;CIEND=-29,29;CIPOS95=0,0;CIEND95=0,0;MATEID=93749_1;EVENT=93749;SECONDARY;SU=161;PE=104;SR=57;ALG=PROD;AF=0.0002052;NSAMP=6;MSQ=306.65;AC=6;AN=29246;NFAM=3
chr6	24553297	24553354	chr7	30140387	30140444	98032	314437.0	+	+	BND	LOW	98032_1	N	N]chr7:30140416]	98032_2	N	N]chr6:24553326]	SVTYPE=BND;POS=24553326;STRANDS=++:4;CIPOS=-29,28;CIEND=-29,28;CIPOS95=0,0;CIEND95=0,0;MATEID=98032_2;EVENT=98032;SU=4;PE=0;SR=4;ALG=PROD;AF=0.1462;NSAMP=4276;MSQ=39.36;AC=4276;AN=29246;NFAM=4027	SVTYPE=BND;POS=30140416;STRANDS=++:4;CIPOS=-29,28;CIEND=-29,28;CIPOS95=0,0;CIEND95=0,0;MATEID=98032_1;EVENT=98032;SECONDARY;SU=4;PE=0;SR=4;ALG=PROD;AF=0.1462;NSAMP=4276;MSQ=39.36;AC=4276;AN=29246;NFAM=4027
chr6	24555569	24555586	chr6	24555882	24555900	371872	380.66	+	-	BND	LOW	371872_1	N	N[chr6:24555892[	371872_2	N	]chr6:24555579]N	SVTYPE=BND;POS=24555579;STRANDS=+-:8;CIPOS=-10,7;CIEND=-9,9;CIPOS95=0,0;CIEND95=0,0;MATEID=371872_2;EVENT=371872;SU=8;PE=0;SR=8;ALG=PROD;AF=0.0001368;NSAMP=4;MSQ=25.37;RECLASSIFIED;AC=4;AN=29246;NFAM=4	SVTYPE=BND;POS=24555892;STRANDS=+-:8;CIPOS=-9,9;CIEND=-10,7;CIPOS95=0,0;CIEND95=0,0;MATEID=371872_1;EVENT=371872;SECONDARY;SU=8;PE=0;SR=8;ALG=PROD;AF=0.0001368;NSAMP=4;MSQ=25.37;RECLASSIFIED;AC=4;AN=29246;NFAM=4
chr6	24558398	24558415	chr16	78261782	78261799	95772	86.93	+	+	BND	LOW	95772_1	N	N]chr16:78261791]	95772_2	N	N]chr6:24558407]	SVTYPE=BND;POS=24558407;STRANDS=++:4;CIPOS=-9,8;CIEND=-9,8;CIPOS95=0,0;CIEND95=0,0;MATEID=95772_2;EVENT=95772;SU=4;PE=0;SR=4;ALG=PROD;AF=0.0002393;NSAMP=7;MSQ=11.55;AC=7;AN=29246;NFAM=7	SVTYPE=BND;POS=78261791;STRANDS=++:4;CIPOS=-9,8;CIEND=-9,8;CIPOS95=0,0;CIEND95=0,0;MATEID=95772_1;EVENT=95772;SECONDARY;SU=4;PE=0;SR=4;ALG=PROD;AF=0.0002393;NSAMP=7;MSQ=11.55;AC=7;AN=29246;NFAM=7
chr6	24578896	24579457	chr9	108455220	108455700	99757	13610.1	-	+	BND	LOW	99757_1	N	]chr9:108455250]N	99757_2	N	N[chr6:24579434[	SVTYPE=BND;POS=24579434;STRANDS=-+:11;IMPRECISE;CIPOS=-537,24;CIEND=-30,450;CIPOS95=-112,24;CIEND95=-30,49;MATEID=99757_2;EVENT=99757;SU=11;PE=11;SR=0;ALG=PROD;AF=0.01159;NSAMP=339;MSQ=24.08;AC=339;AN=29246;NFAM=336	SVTYPE=BND;POS=108455250;STRANDS=-+:11;IMPRECISE;CIPOS=-30,450;CIEND=-537,24;CIPOS95=-30,49;CIEND95=-112,24;MATEID=99757_1;EVENT=99757;SECONDARY;SU=11;PE=11;SR=0;ALG=PROD;AF=0.01159;NSAMP=339;MSQ=24.08;AC=339;AN=29246;NFAM=336
chr6	24579517	24580235	chr9	108454555	108455228	99758	5503.01	+	-	BND	LOW	99758_1	N	N[chr9:108455200[	99758_2	N	]chr6:24579547]N	SVTYPE=BND;POS=24579547;STRANDS=+-:4;IMPRECISE;CIPOS=-30,688;CIEND=-644,29;CIPOS95=-30,216;CIEND95=-201,29;MATEID=99758_2;EVENT=99758;SU=4;PE=4;SR=0;ALG=PROD;AF=0.005368;NSAMP=157;MSQ=22.59;AC=157;AN=29246;NFAM=153	SVTYPE=BND;POS=108455200;STRANDS=+-:4;IMPRECISE;CIPOS=-644,29;CIEND=-30,688;CIPOS95=-201,29;CIEND95=-30,216;MATEID=99758_1;EVENT=99758;SECONDARY;SU=4;PE=4;SR=0;ALG=PROD;AF=0.005368;NSAMP=157;MSQ=22.59;AC=157;AN=29246;NFAM=153
chr6	24591990	24591998	chr6	24592266	24592273	371874	279.63	+	-	BND	LOW	371874_1	N	N[chr6:24592271[	371874_2	N	]chr6:24591995]N	SVTYPE=BND;POS=24591995;STRANDS=+-:9;CIPOS=-5,3;CIEND=-4,3;CIPOS95=0,0;CIEND95=0,0;MATEID=371874_2;EVENT=371874;SU=9;PE=1;SR=8;ALG=PROD;AF=0.0001026;NSAMP=3;MSQ=93.14;RECLASSIFIED;AC=3;AN=29246;NFAM=3	SVTYPE=BND;POS=24592271;STRANDS=+-:9;CIPOS=-4,3;CIEND=-5,3;CIPOS95=0,0;CIEND95=0,0;MATEID=371874_1;EVENT=371874;SECONDARY;SU=9;PE=1;SR=8;ALG=PROD;AF=0.0001026;NSAMP=3;MSQ=93.14;RECLASSIFIED;AC=3;AN=29246;NFAM=3
chr6	24598812	24598831	chr6	24599550	24599569	371876	326.63	+	-	DEL	PASS	371876	N	<DEL>	.	.	.	SVTYPE=DEL;POS=24598822;SVLEN=-738;END=24599560;STRANDS=+-:12;IMPRECISE;CIPOS=-10,9;CIEND=-10,9;CIPOS95=-1,1;CIEND95=-1,0;SU=12;PE=9;SR=3;ALG=PROD;AF=3.419e-05;NSAMP=1;MSQ=326.63;AC=1;AN=29246;NFAM=1	.
chr6	24602019	24602549	chr20	60908050	60908451	97455	48.36	-	+	BND	LOW	97455_1	N	]chr20:60908080]N	97455_2	N	N[chr6:24602521[	SVTYPE=BND;POS=24602521;STRANDS=-+:5;IMPRECISE;CIPOS=-501,29;CIEND=-30,371;CIPOS95=-113,29;CIEND95=-30,72;MATEID=97455_2;EVENT=97455;SU=5;PE=5;SR=0;ALG=PROD;AF=0.0001026;NSAMP=3;MSQ=15.94;AC=3;AN=29246;NFAM=3	SVTYPE=BND;POS=60908080;STRANDS=-+:5;IMPRECISE;CIPOS=-30,371;CIEND=-501,29;CIPOS95=-30,72;CIEND95=-113,29;MATEID=97455_1;EVENT=97455;SECONDARY;SU=5;PE=5;SR=0;ALG=PROD;AF=0.0001026;NSAMP=3;MSQ=15.94;AC=3;AN=29246;NFAM=3
chr6	24602660	24603183	chr20	60907878	60908228	97454	107.93	+	-	BND	LOW	97454_1	N	N[chr20:60908199[	97454_2	N	]chr6:24602708]N	SVTYPE=BND;POS=24602708;STRANDS=+-:18;IMPRECISE;CIPOS=-48,475;CIEND=-320,30;CIPOS95=-48,92;CIEND95=-40,30;MATEID=97454_2;EVENT=97454;SU=18;PE=18;SR=0;ALG=PROD;AF=0.000171;NSAMP=5;MSQ=21.24;AC=5;AN=29246;NFAM=5	SVTYPE=BND;POS=60908199;STRANDS=+-:18;IMPRECISE;CIPOS=-320,30;CIEND=-48,475;CIPOS95=-40,30;CIEND95=-48,92;MATEID=97454_1;EVENT=97454;SECONDARY;SU=18;PE=18;SR=0;ALG=PROD;AF=0.000171;NSAMP=5;MSQ=21.24;AC=5;AN=29246;NFAM=5
chr6	24610622	24610625	chr6	24610703	24610706	371877	428.7	+	-	DEL	PASS	371877	N	<DEL>	.	.	.	SVTYPE=DEL;POS=24610624;SVLEN=-81;END=24610705;STRANDS=+-:16;CIPOS=-2,1;CIEND=-2,1;CIPOS95=0,0;CIEND95=0,0;SU=16;PE=0;SR=16;ALG=PROD;AF=3.419e-05;NSAMP=1;MSQ=428.7;AC=1;AN=29246;NFAM=1	.
chr6	24612030	24612047	chr6	24612399	24612416	371878	1892.29	+	-	BND	LOW	371878_1	N	N[chr6:24612409[	371878_2	N	]chr6:24612039]N	SVTYPE=BND;POS=24612039;STRANDS=+-:36;CIPOS=-9,8;CIEND=-9,8;CIPOS95=0,0;CIEND95=0,0;MATEID=371878_2;EVENT=371878;SU=36;PE=0;SR=36;ALG=PROD;AF=0.0009916;NSAMP=29;MSQ=19.93;RECLASSIFIED;AC=29;AN=29246;NFAM=29	SVTYPE=BND;POS=24612409;STRANDS=+-:36;CIPOS=-9,8;CIEND=-9,8;CIPOS95=0,0;CIEND95=0,0;MATEID=371878_1;EVENT=371878;SECONDARY;SU=36;PE=0;SR=36;ALG=PROD;AF=0.0009916;NSAMP=29;MSQ=19.93;RECLASSIFIED;AC=29;AN=29246;NFAM=29
chr6	24615335	24615351	chr6	24622597	24622599	520398	534.55	-	+	DUP	PASS	520398	N	<DUP>	.	.	.	SVTYPE=DUP;POS=24615345;SVLEN=7254;END=24622599;STRANDS=-+:51;CIPOS=-10,6;CIEND=-2,0;CIPOS95=0,0;CIEND95=0,0;SU=51;PE=25;SR=26;ALG=PROD;AF=6.839e-05;NSAMP=1;MSQ=534.1;AC=2;AN=29246;NFAM=1	.
chr6	24620370	24620380	chr6	24621103	24621121	371879	608.48	+	-	DEL	PASS	371879	N	<DEL>	.	.	.	SVTYPE=DEL;POS=24620375;SVLEN=-738;END=24621113;STRANDS=+-:21;IMPRECISE;CIPOS=-5,5;CIEND=-10,8;CIPOS95=-1,0;CIEND95=-1,0;SU=21;PE=16;SR=5;ALG=PROD;AF=3.419e-05;NSAMP=1;MSQ=608.48;AC=1;AN=29246;NFAM=1	.
chr6	24639810	24640281	chr6	32653225	32653623	595243	1618.14	+	+	BND	LOW	595243_1	N	N]chr6:32653255]	595243_2	N	N]chr6:24639838]	SVTYPE=BND;POS=24639838;STRANDS=++:18;IMPRECISE;CIPOS=-28,443;CIEND=-30,368;CIPOS95=-28,95;CIEND95=-30,41;MATEID=595243_2;EVENT=595243;SU=18;PE=18;SR=0;ALG=PROD;AF=0.002633;NSAMP=77;MSQ=15.74;AC=77;AN=29246;NFAM=77	SVTYPE=BND;POS=32653255;STRANDS=++:18;IMPRECISE;CIPOS=-30,368;CIEND=-28,443;CIPOS95=-30,41;CIEND95=-28,95;MATEID=595243_1;EVENT=595243;SECONDARY;SU=18;PE=18;SR=0;ALG=PROD;AF=0.002633;NSAMP=77;MSQ=15.74;AC=77;AN=29246;NFAM=77
chr6	24648885	24649624	chrX	29768983	29769856	100126	326226.0	+	-	BND	LOW	100126_1	N	N[chrX:29769784[	100126_2	N	]chr6:24649002]N	SVTYPE=BND;POS=24649002;STRANDS=+-:85;IMPRECISE;CIPOS=-117,622;CIEND=-800,73;CIPOS95=-112,112;CIEND95=-168,73;MATEID=100126_2;EVENT=100126;SU=85;PE=85;SR=0;ALG=SUM;AF=0.1586;NSAMP=4637;MSQ=40.64;AC=4637;AN=29246;NFAM=4411	SVTYPE=BND;POS=29769784;STRANDS=+-:85;IMPRECISE;CIPOS=-800,73;CIEND=-117,622;CIPOS95=-168,73;CIEND95=-112,112;MATEID=100126_1;EVENT=100126;SECONDARY;SU=85;PE=85;SR=0;ALG=SUM;AF=0.1586;NSAMP=4637;MSQ=40.64;AC=4637;AN=29246;NFAM=4411
chr6	24650132	24650151	chr6	24650789	24650791	371880	596.41	+	-	DEL	PASS	371880	N	<DEL>	.	.	.	SVTYPE=DEL;POS=24650142;SVLEN=-649;END=24650791;STRANDS=+-:27;CIPOS=-10,9;CIEND=-2,0;CIPOS95=0,0;CIEND95=0,0;SU=27;PE=11;SR=16;ALG=PROD;AF=3.419e-05;NSAMP=1;MSQ=596.27;AC=1;AN=29246;NFAM=1	.
chr6	24666975	24666978	chr6	24667062	24667065	371881	7255.84	+	-	BND	PASS	371881_1	N	N[chr6:24667065[	371881_2	N	]chr6:24666977]N	SVTYPE=BND;POS=24666977;STRANDS=+-:276;CIPOS=-2,1;CIEND=-2,1;CIPOS95=0,0;CIEND95=0,0;MATEID=371881_2;EVENT=371881;SU=276;PE=0;SR=276;ALG=PROD;AF=0.0002393;NSAMP=7;MSQ=259.45;RECLASSIFIED;AC=7;AN=29246;NFAM=6	SVTYPE=BND;POS=24667065;STRANDS=+-:276;CIPOS=-2,1;CIEND=-2,1;CIPOS95=0,0;CIEND95=0,0;MATEID=371881_1;EVENT=371881;SECONDARY;SU=276;PE=0;SR=276;ALG=PROD;AF=0.0002393;NSAMP=7;MSQ=259.45;RECLASSIFIED;AC=7;AN=29246;NFAM=6
chr6	24670675	24671342	chr6	24674424	24675120	595244	2712.77	-	-	BND	LOW	595244_1	N	[chr6:24675012[N	595244_2	N	[chr6:24671269[N	SVTYPE=BND;POS=24671269;STRANDS=--:150;IMPRECISE;CIPOS=-593,74;CIEND=-587,109;CIPOS95=-124,74;CIEND95=-66,66;MATEID=595244_2;EVENT=595244;SU=150;PE=150;SR=0;ALG=SUM;AF=0.0003419;NSAMP=10;MSQ=167.39;AC=10;AN=29246;NFAM=8	SVTYPE=BND;POS=24675012;STRANDS=--:150;IMPRECISE;CIPOS=-587,109;CIEND=-593,74;CIPOS95=-66,66;CIEND95=-124,74;MATEID=595244_1;EVENT=595244;SECONDARY;SU=150;PE=150;SR=0;ALG=SUM;AF=0.0003419;NSAMP=10;MSQ=167.39;AC=10;AN=29246;NFAM=8
chr6	24671065	24671348	chr6	24675340	24675634	595245	2637.18	+	+	BND	LOW	595245_1	N	N]chr6:24675356]	595245_2	N	N]chr6:24671076]	SVTYPE=BND;POS=24671076;STRANDS=++:180;IMPRECISE;CIPOS=-11,272;CIEND=-16,278;CIPOS95=-6,6;CIEND95=-11,11;MATEID=595245_2;EVENT=595245;SU=180;PE=180;SR=0;ALG=PROD;AF=0.0003419;NSAMP=10;MSQ=131.68;AC=10;AN=29246;NFAM=8	SVTYPE=BND;POS=24675356;STRANDS=++:180;IMPRECISE;CIPOS=-16,278;CIEND=-11,272;CIPOS95=-11,11;CIEND95=-6,6;MATEID=595245_1;EVENT=595245;SECONDARY;SU=180;PE=180;SR=0;ALG=PROD;AF=0.0003419;NSAMP=10;MSQ=131.68;AC=10;AN=29246;NFAM=8
chr6	24671218	24671234	chr6	24673819	24673831	371882	422.63	+	-	DEL	PASS	371882	N	<DEL>	.	.	.	SVTYPE=DEL;POS=24671225;SVLEN=-2604;END=24673829;STRANDS=+-:14;IMPRECISE;CIPOS=-7,9;CIEND=-10,2;CIPOS95=-1,1;CIEND95=-1,0;SU=14;PE=12;SR=2;ALG=PROD;AF=3.419e-05;NSAMP=1;MSQ=422.63;AC=1;AN=29246;NFAM=1	.
chr6	24676257	24676743	chr6	25162840	25163432	595246	12.11	+	+	BND	LOW	595246_1	N	N]chr6:25162850]	595246_2	N	N]chr6:24676267]	SVTYPE=BND;POS=24676267;STRANDS=++:4;IMPRECISE;CIPOS=-10,476;CIEND=-10,582;CIPOS95=-2,117;CIEND95=-2,118;MATEID=595246_2;EVENT=595246;SU=4;PE=4;SR=0;ALG=PROD;AF=3.419e-05;NSAMP=1;MSQ=12.11;AC=1;AN=29246;NFAM=1	SVTYPE=BND;POS=25162850;STRANDS=++:4;IMPRECISE;CIPOS=-10,582;CIEND=-10,476;CIPOS95=-2,118;CIEND95=-2,117;MATEID=595246_1;EVENT=595246;SECONDARY;SU=4;PE=4;SR=0;ALG=PROD;AF=3.419e-05;NSAMP=1;MSQ=12.11;AC=1;AN=29246;NFAM=1
chr6	24683759	24683759	chr22	32532573	32532573	97746	1.81049e+07	-	+	BND	PASS	97746_1	N	]chr22:32532573]N	97746_2	N	N[chr6:24683760[	SVTYPE=BND;POS=24683760;STRANDS=-+:810665;CIPOS=0,0;CIEND=0,0;CIPOS95=0,0;CIEND95=0,0;MATEID=97746_2;EVENT=97746;SU=810665;PE=530061;SR=280604;AF=0.4705;NSAMP=13754;MSQ=782.45;AC=13759;AN=29246;NFAM=12736	SVTYPE=BND;POS=32532573;STRANDS=-+:810665;CIPOS=0,0;CIEND=0,0;CIPOS95=0,0;CIEND95=0,0;MATEID=97746_1;EVENT=97746;SECONDARY;SU=810665;PE=530061;SR=280604;AF=0.4705;NSAMP=13754;MSQ=782.45;AC=13759;AN=29246;NFAM=12736
chr6	24683775	24683775	chr22	32531905	32531905	97745	1.07808e+07	+	-	BND	PASS	97745_1	N	N[chr22:32531906[	97745_2	N	]chr6:24683775]N	SVTYPE=BND;POS=24683775;STRANDS=+-:598421;CIPOS=0,0;CIEND=0,0;CIPOS95=0,0;CIEND95=0,0;MATEID=97745_2;EVENT=97745;SU=598421;PE=474819;SR=123602;AF=0.4724;NSAMP=13737;MSQ=457.09;AC=13816;AN=29246;NFAM=12718	SVTYPE=BND;POS=32531906;STRANDS=+-:598421;CIPOS=0,0;CIEND=0,0;CIPOS95=0,0;CIEND95=0,0;MATEID=97745_1;EVENT=97745;SECONDARY;SU=598421;PE=474819;SR=123602;AF=0.4724;NSAMP=13737;MSQ=457.09;AC=13816;AN=29246;NFAM=12718
chr6	24691823	24691828	chr6	24692979	24692998	371883	539.54	+	-	DEL	PASS	371883	N	<DEL>	.	.	.	SVTYPE=DEL;POS=24691826;SVLEN=-1163;END=24692989;STRANDS=+-:23;CIPOS=-3,2;CIEND=-10,9;CIPOS95=0,0;CIEND95=0,0;SU=23;PE=12;SR=11;ALG=PROD;AF=3.419e-05;NSAMP=1;MSQ=539.54;AC=1;AN=29246;NFAM=1	.
chr6	24710651	24711282	chr6	24711424	24711458	595247	84.91	+	+	INV	LOW	595247	N	<INV>	.	.	.	SVTYPE=INV;POS=24711273;SVLEN=176;END=24711449;STRANDS=++:1,--:3;IMPRECISE;CIPOS=-622,9;CIEND=-25,9;CIPOS95=-192,2;CIEND95=-25,0;SU=4;PE=4;SR=0;ALG=PROD;AF=6.839e-05;NSAMP=2;MSQ=38.96;AC=2;AN=29246;NFAM=2	.
chr6	24723681	24723700	chr6	24725851	24725859	371884	590.38	+	-	DEL	PASS	371884	N	<DEL>	.	.	.	SVTYPE=DEL;POS=24723691;SVLEN=-2166;END=24725857;STRANDS=+-:21;CIPOS=-10,9;CIEND=-6,2;CIPOS95=0,0;CIEND95=0,0;SU=21;PE=15;SR=6;ALG=PROD;AF=3.419e-05;NSAMP=1;MSQ=590.38;AC=1;AN=29246;NFAM=1	.
chr6	24736722	24736739	chr6	24737115	24737132	371885	457.94	+	-	BND	LOW	371885_1	N	N[chr6:24737125[	371885_2	N	]chr6:24736731]N	SVTYPE=BND;POS=24736731;STRANDS=+-:4;CIPOS=-9,8;CIEND=-9,8;CIPOS95=0,0;CIEND95=0,0;MATEID=371885_2;EVENT=371885;SU=4;PE=0;SR=4;ALG=PROD;AF=0.0005471;NSAMP=16;MSQ=19.93;RECLASSIFIED;AC=16;AN=29246;NFAM=16	SVTYPE=BND;POS=24737125;STRANDS=+-:4;CIPOS=-9,8;CIEND=-9,8;CIPOS95=0,0;CIEND95=0,0;MATEID=371885_1;EVENT=371885;SECONDARY;SU=4;PE=0;SR=4;ALG=PROD;AF=0.0005471;NSAMP=16;MSQ=19.93;RECLASSIFIED;AC=16;AN=29246;NFAM=16
chr6	24741694	24741711	chr6	24742013	24742032	371886	124.91	+	-	BND	LOW	371886_1	N	N[chr6:24742024[	371886_2	N	]chr6:24741702]N	SVTYPE=BND;POS=24741702;STRANDS=+-:5;IMPRECISE;CIPOS=-8,9;CIEND=-10,9;CIPOS95=0,1;CIEND95=0,0;MATEID=371886_2;EVENT=371886;SU=5;PE=0;SR=5;ALG=PROD;AF=0.0001368;NSAMP=4;MSQ=23.34;RECLASSIFIED;AC=4;AN=29246;NFAM=4	SVTYPE=BND;POS=24742024;STRANDS=+-:5;IMPRECISE;CIPOS=-10,9;CIEND=-8,9;CIPOS95=0,0;CIEND95=0,1;MATEID=371886_1;EVENT=371886;SECONDARY;SU=5;PE=0;SR=5;ALG=PROD;AF=0.0001368;NSAMP=4;MSQ=23.34;RECLASSIFIED;AC=4;AN=29246;NFAM=4
chr6	24760417	24760907	chr6	24765334	24765690	371887	533.27	+	-	DEL	PASS	371887	N	<DEL>	.	.	.	SVTYPE=DEL;POS=24760424;SVLEN=-5257;END=24765681;STRANDS=+-:9;IMPRECISE;CIPOS=-7,483;CIEND=-347,9;CIPOS95=0,180;CIEND95=-67,1;SU=9;PE=9;SR=0;ALG=PROD;AF=3.419e-05;NSAMP=1;MSQ=203.57;AC=1;AN=29246;NFAM=1	.
chr6	24792583	24792600	chr6	24792690	24792707	371889	146.84	+	-	DEL	PASS	371889	N	<DEL>	.	.	.	SVTYPE=DEL;POS=24792592;SVLEN=-107;END=24792699;STRANDS=+-:4;CIPOS=-9,8;CIEND=-9,8;CIPOS95=0,0;CIEND95=0,0;SU=4;PE=0;SR=4;ALG=PROD;AF=3.419e-05;NSAMP=1;MSQ=146.84;AC=1;AN=29246;NFAM=1	.
chr6	24799988	24800045	chr6	24800376	24800431	371890	669.27	+	-	BND	LOW	371890_1	N	N[chr6:24800403[	371890_2	N	]chr6:24800017]N	SVTYPE=BND;POS=24800017;STRANDS=+-:30;CIPOS=-29,28;CIEND=-26,29;CIPOS95=0,0;CIEND95=0,0;MATEID=371890_2;EVENT=371890;SU=30;PE=0;SR=30;ALG=PROD;AF=0.0005471;NSAMP=16;MSQ=15.73;RECLASSIFIED;AC=16;AN=29246;NFAM=16	SVTYPE=BND;POS=24800403;STRANDS=+-:30;CIPOS=-26,29;CIEND=-29,28;CIPOS95=0,0;CIEND95=0,0;MATEID=371890_1;EVENT=371890;SECONDARY;SU=30;PE=0;SR=30;ALG=PROD;AF=0.0005471;NSAMP=16;MSQ=15.73;RECLASSIFIED;AC=16;AN=29246;NFAM=16
chr6	24803761	24804335	chr16	72148840	72149393	95746	53.79	-	-	BND	LOW	95746_1	N	[chr16:72149345[N	95746_2	N	[chr6:24804287[N	SVTYPE=BND;POS=24804287;STRANDS=--:6;IMPRECISE;CIPOS=-525,49;CIEND=-504,49;CIPOS95=-116,49;CIEND95=-111,49;MATEID=95746_2;EVENT=95746;SU=6;PE=6;SR=0;ALG=PROD;AF=3.419e-05;NSAMP=1;MSQ=53.79;AC=1;AN=29246;NFAM=1	SVTYPE=BND;POS=72149345;STRANDS=--:6;IMPRECISE;CIPOS=-504,49;CIEND=-525,49;CIPOS95=-111,49;CIEND95=-116,49;MATEID=95746_1;EVENT=95746;SECONDARY;SU=6;PE=6;SR=0;ALG=PROD;AF=3.419e-05;NSAMP=1;MSQ=53.79;AC=1;AN=29246;NFAM=1
chr6	24803943	24804291	chr6	74415095	74415320	520399	93.68	-	+	BND	LOW	520399_1	N	]chr6:74415101]N	520399_2	N	N[chr6:24804283[	SVTYPE=BND;POS=24804283;STRANDS=-+:11;IMPRECISE;CIPOS=-339,9;CIEND=-6,219;CIPOS95=-73,0;CIEND95=0,60;MATEID=520399_2;EVENT=520399;SU=11;PE=11;SR=0;ALG=PROD;AF=3.419e-05;NSAMP=1;MSQ=93.68;RECLASSIFIED;AC=1;AN=29246;NFAM=1	SVTYPE=BND;POS=74415101;STRANDS=-+:11;IMPRECISE;CIPOS=-6,219;CIEND=-339,9;CIPOS95=0,60;CIEND95=-73,0;MATEID=520399_1;EVENT=520399;SECONDARY;SU=11;PE=11;SR=0;ALG=PROD;AF=3.419e-05;NSAMP=1;MSQ=93.68;RECLASSIFIED;AC=1;AN=29246;NFAM=1
chr6	24804019	24804288	chr15	71613074	71613370	95341	164.43	-	+	BND	LOW	95341_1	N	]chr15:71613079]N	95341_2	N	N[chr6:24804284[	SVTYPE=BND;POS=24804284;STRANDS=-+:13;IMPRECISE;CIPOS=-264,5;CIEND=-5,291;CIPOS95=-69,0;CIEND95=0,100;MATEID=95341_2;EVENT=95341;SU=13;PE=13;SR=0;ALG=PROD;AF=3.419e-05;NSAMP=1;MSQ=164.43;AC=1;AN=29246;NFAM=1	SVTYPE=BND;POS=71613079;STRANDS=-+:13;IMPRECISE;CIPOS=-5,291;CIEND=-264,5;CIPOS95=0,100;CIEND95=-69,0;MATEID=95341_1;EVENT=95341;SECONDARY;SU=13;PE=13;SR=0;ALG=PROD;AF=3.419e-05;NSAMP=1;MSQ=164.43;AC=1;AN=29246;NFAM=1
chr6	24804771	24804790	chr11	99682762	99682769	92948	347.54	+	+	BND	PASS	92948_1	N	N]chr11:99682766]	92948_2	N	N]chr6:24804781]	SVTYPE=BND;POS=24804781;STRANDS=++:21;CIPOS=-10,9;CIEND=-4,3;CIPOS95=0,0;CIEND95=0,0;MATEID=92948_2;EVENT=92948;SU=21;PE=13;SR=8;ALG=PROD;AF=3.419e-05;NSAMP=1;MSQ=347.54;AC=1;AN=29246;NFAM=1	SVTYPE=BND;POS=99682766;STRANDS=++:21;CIPOS=-4,3;CIEND=-10,9;CIPOS95=0,0;CIEND95=0,0;MATEID=92948_1;EVENT=92948;SECONDARY;SU=21;PE=13;SR=8;ALG=PROD;AF=3.419e-05;NSAMP=1;MSQ=347.54;AC=1;AN=29246;NFAM=1
chr6	24804888	24804978	chr16	72149307	72149406	95747	170.57	+	+	BND	LOW	95747_1	N	N]chr16:72149357]	95747_2	N	N]chr6:24804933]	SVTYPE=BND;POS=24804933;STRANDS=++:18;IMPRECISE;CIPOS=-45,45;CIEND=-50,49;CIPOS95=-1,1;CIEND95=0,0;MATEID=95747_2;EVENT=95747;SU=18;PE=13;SR=5;ALG=PROD;AF=3.419e-05;NSAMP=1;MSQ=170.57;AC=1;AN=29246;NFAM=1	SVTYPE=BND;POS=72149357;STRANDS=++:18;IMPRECISE;CIPOS=-50,49;CIEND=-45,45;CIPOS95=0,0;CIEND95=-1,1;MATEID=95747_1;EVENT=95747;SECONDARY;SU=18;PE=13;SR=5;ALG=PROD;AF=3.419e-05;NSAMP=1;MSQ=170.57;AC=1;AN=29246;NFAM=1
chr6	24805291	24805310	chr6	74415084	74415089	595249	296.57	-	-	BND	PASS	595249_1	N	[chr6:74415088[N	595249_2	N	[chr6:24805302[N	SVTYPE=BND;POS=24805302;STRANDS=--:18;CIPOS=-10,9;CIEND=-3,2;CIPOS95=0,0;CIEND95=0,0;MATEID=595249_2;EVENT=595249;SU=18;PE=7;SR=11;ALG=PROD;AF=3.419e-05;NSAMP=1;MSQ=296.57;AC=1;AN=29246;NFAM=1	SVTYPE=BND;POS=74415088;STRANDS=--:18;CIPOS=-3,2;CIEND=-10,9;CIPOS95=0,0;CIEND95=0,0;MATEID=595249_1;EVENT=595249;SECONDARY;SU=18;PE=7;SR=11;ALG=PROD;AF=3.419e-05;NSAMP=1;MSQ=296.57;AC=1;AN=29246;NFAM=1
chr6	24805292	24805309	chr6	24805432	24805448	595248	198.95	+	+	BND	LOW	595248_1	N	N]chr6:24805442]	595248_2	N	N]chr6:24805302]	SVTYPE=BND;POS=24805302;STRANDS=++:15;CIPOS=-10,7;CIEND=-10,6;CIPOS95=0,0;CIEND95=0,0;MATEID=595248_2;EVENT=595248;SU=15;PE=6;SR=9;ALG=PROD;AF=3.419e-05;NSAMP=1;MSQ=197.63;AC=1;AN=29246;NFAM=1	SVTYPE=BND;POS=24805442;STRANDS=++:15;CIPOS=-10,6;CIEND=-10,7;CIPOS95=0,0;CIEND95=0,0;MATEID=595248_1;EVENT=595248;SECONDARY;SU=15;PE=6;SR=9;ALG=PROD;AF=3.419e-05;NSAMP=1;MSQ=197.63;AC=1;AN=29246;NFAM=1
chr6	24806470	24806476	chr6	24809704	24809723	371891	110.13	+	-	BND	LOW	371891_1	N	N[chr6:24809715[	371891_2	N	]chr6:24806474]N	SVTYPE=BND;POS=24806474;STRANDS=+-:24;CIPOS=-4,2;CIEND=-10,9;CIPOS95=0,0;CIEND95=0,0;MATEID=371891_2;EVENT=371891;SU=24;PE=13;SR=11;ALG=PROD;AF=3.419e-05;NSAMP=1;MSQ=110.13;RECLASSIFIED;AC=1;AN=29246;NFAM=1	SVTYPE=BND;POS=24809715;STRANDS=+-:24;CIPOS=-10,9;CIEND=-4,2;CIPOS95=0,0;CIEND95=0,0;MATEID=371891_1;EVENT=371891;SECONDARY;SU=24;PE=13;SR=11;ALG=PROD;AF=3.419e-05;NSAMP=1;MSQ=110.13;RECLASSIFIED;AC=1;AN=29246;NFAM=1
chr6	24809805	24809808	chr6	24810260	24810263	371892	314.78	+	-	BND	LOW	371892_1	N	N[chr6:24810263[	371892_2	N	]chr6:24809807]N	SVTYPE=BND;POS=24809807;STRANDS=+-:19;CIPOS=-2,1;CIEND=-2,1;CIPOS95=0,0;CIEND95=0,0;MATEID=371892_2;EVENT=371892;SU=19;PE=3;SR=16;ALG=PROD;AF=0.000171;NSAMP=5;MSQ=50.1;RECLASSIFIED;AC=5;AN=29246;NFAM=5	SVTYPE=BND;POS=24810263;STRANDS=+-:19;CIPOS=-2,1;CIEND=-2,1;CIPOS95=0,0;CIEND95=0,0;MATEID=371892_1;EVENT=371892;SECONDARY;SU=19;PE=3;SR=16;ALG=PROD;AF=0.000171;NSAMP=5;MSQ=50.1;RECLASSIFIED;AC=5;AN=29246;NFAM=5
chr6	24809933	24810537	chr16	35103255	35103823	95632	68.76	-	-	BND	LOW	95632_1	N	[chr16:35103775[N	95632_2	N	[chr6:24810489[N	SVTYPE=BND;POS=24810489;STRANDS=--:5;IMPRECISE;CIPOS=-555,49;CIEND=-519,49;CIPOS95=-163,49;CIEND95=-141,49;MATEID=95632_2;EVENT=95632;SU=5;PE=5;SR=0;ALG=PROD;AF=3.419e-05;NSAMP=1;MSQ=68.75;AC=1;AN=29246;NFAM=1	SVTYPE=BND;POS=35103775;STRANDS=--:5;IMPRECISE;CIPOS=-519,49;CIEND=-555,49;CIPOS95=-141,49;CIEND95=-163,49;MATEID=95632_1;EVENT=95632;SECONDARY;SU=5;PE=5;SR=0;ALG=PROD;AF=3.419e-05;NSAMP=1;MSQ=68.75;AC=1;AN=29246;NFAM=1
chr6	24810208	24810495	chrX	4941320	4941588	99953	257.61	-	-	BND	PASS	99953_1	N	[chrX:4941580[N	99953_2	N	[chr6:24810493[N	SVTYPE=BND;POS=24810493;STRANDS=--:16;IMPRECISE;CIPOS=-284,3;CIEND=-259,9;CIPOS95=-77,0;CIEND95=-68,0;MATEID=99953_2;EVENT=99953;SU=16;PE=16;SR=0;ALG=PROD;AF=3.419e-05;NSAMP=1;MSQ=257.55;AC=1;AN=29246;NFAM=1	SVTYPE=BND;POS=4941580;STRANDS=--:16;IMPRECISE;CIPOS=-259,9;CIEND=-284,3;CIPOS95=-68,0;CIEND95=-77,0;MATEID=99953_1;EVENT=99953;SECONDARY;SU=16;PE=16;SR=0;ALG=PROD;AF=3.419e-05;NSAMP=1;MSQ=257.55;AC=1;AN=29246;NFAM=1
chr6	24810323	24810491	chrX	50412013	50412241	100214	7102.79	-	+	BND	LOW	100214_1	N	]chrX:50412019]N	100214_2	N	N[chr6:24810487[	SVTYPE=BND;POS=24810487;STRANDS=-+:468;IMPRECISE;CIPOS=-163,5;CIEND=-6,222;CIPOS95=-3,3;CIEND95=-3,3;MATEID=100214_2;EVENT=100214;SU=468;PE=468;SR=0;ALG=PROD;AF=0.001607;NSAMP=47;MSQ=141.76;AC=47;AN=29246;NFAM=45	SVTYPE=BND;POS=50412019;STRANDS=-+:468;IMPRECISE;CIPOS=-6,222;CIEND=-163,5;CIPOS95=-3,3;CIEND95=-3,3;MATEID=100214_1;EVENT=100214;SECONDARY;SU=468;PE=468;SR=0;ALG=PROD;AF=0.001607;NSAMP=47;MSQ=141.76;AC=47;AN=29246;NFAM=45
chr6	24810525	24810906	chr6	24811397	24811786	520400	399.92	-	+	BND	LOW	520400_1	N	]chr6:24811404]N	520400_2	N	N[chr6:24810898[	SVTYPE=BND;POS=24810898;STRANDS=-+:10;IMPRECISE;CIPOS=-372,9;CIEND=-7,382;CIPOS95=-63,2;CIEND95=0,80;MATEID=520400_2;EVENT=520400;SU=10;PE=10;SR=0;ALG=PROD;AF=0.0003419;NSAMP=10;MSQ=12.92;RECLASSIFIED;AC=10;AN=29246;NFAM=10	SVTYPE=BND;POS=24811404;STRANDS=-+:10;IMPRECISE;CIPOS=-7,382;CIEND=-372,9;CIPOS95=0,80;CIEND95=-63,2;MATEID=520400_1;EVENT=520400;SECONDARY;SU=10;PE=10;SR=0;ALG=PROD;AF=0.0003419;NSAMP=10;MSQ=12.92;RECLASSIFIED;AC=10;AN=29246;NFAM=10
chr6	24810919	24811615	chr7	42565594	42566102	98096	116.53	-	+	BND	LOW	98096_1	N	]chr7:42565604]N	98096_2	N	N[chr6:24811607[	SVTYPE=BND;POS=24811607;STRANDS=-+:7;IMPRECISE;CIPOS=-687,9;CIEND=-10,498;CIPOS95=-196,0;CIEND95=-2,134;MATEID=98096_2;EVENT=98096;SU=7;PE=7;SR=0;ALG=PROD;AF=3.419e-05;NSAMP=1;MSQ=116.53;AC=1;AN=29246;NFAM=1	SVTYPE=BND;POS=42565604;STRANDS=-+:7;IMPRECISE;CIPOS=-10,498;CIEND=-687,9;CIPOS95=-2,134;CIEND95=-196,0;MATEID=98096_1;EVENT=98096;SECONDARY;SU=7;PE=7;SR=0;ALG=PROD;AF=3.419e-05;NSAMP=1;MSQ=116.53;AC=1;AN=29246;NFAM=1
chr6	24811195	24811198	chrX	50412000	50412002	100213	7654.35	-	-	BND	LOW	100213_1	N	[chrX:50412002[N	100213_2	N	[chr6:24811198[N	SVTYPE=BND;POS=24811198;STRANDS=--:904;CIPOS=-2,1;CIEND=-1,1;CIPOS95=0,0;CIEND95=0,0;MATEID=100213_2;EVENT=100213;SU=904;PE=512;SR=392;ALG=PROD;AF=0.001607;NSAMP=47;MSQ=155.66;AC=47;AN=29246;NFAM=45	SVTYPE=BND;POS=50412002;STRANDS=--:904;CIPOS=-1,1;CIEND=-2,1;CIPOS95=0,0;CIEND95=0,0;MATEID=100213_1;EVENT=100213;SECONDARY;SU=904;PE=512;SR=392;ALG=PROD;AF=0.001607;NSAMP=47;MSQ=155.66;AC=47;AN=29246;NFAM=45
chr6	24811205	24811304	chr16	35103738	35103837	95633	92.67	-	+	BND	LOW	95633_1	N	]chr16:35103788]N	95633_2	N	N[chr6:24811256[	SVTYPE=BND;POS=24811256;STRANDS=-+:7;IMPRECISE;CIPOS=-50,49;CIEND=-50,49;CIPOS95=-3,3;CIEND95=-3,3;MATEID=95633_2;EVENT=95633;SU=7;PE=6;SR=1;ALG=PROD;AF=3.419e-05;NSAMP=1;MSQ=92.67;AC=1;AN=29246;NFAM=1	SVTYPE=BND;POS=35103788;STRANDS=-+:7;IMPRECISE;CIPOS=-50,49;CIEND=-50,49;CIPOS95=-3,3;CIEND95=-3,3;MATEID=95633_1;EVENT=95633;SECONDARY;SU=7;PE=6;SR=1;ALG=PROD;AF=3.419e-05;NSAMP=1;MSQ=92.67;AC=1;AN=29246;NFAM=1
chr6	24811244	24811251	chr6	24811414	24811921	595250	7933.85	+	+	BND	LOW	595250_1	N	N]chr6:24811424]	595250_2	N	N]chr6:24811251]	SVTYPE=BND;POS=24811251;STRANDS=++:5;IMPRECISE;CIPOS=-7,0;CIEND=-10,497;CIPOS95=-7,0;CIEND95=-1,163;MATEID=595250_2;EVENT=595250;SU=5;PE=5;SR=0;ALG=PROD;AF=0.001778;NSAMP=51;MSQ=150.6;RETAINED;AC=52;AN=29246;NFAM=49	SVTYPE=BND;POS=24811424;STRANDS=++:5;IMPRECISE;CIPOS=-10,497;CIEND=-7,0;CIPOS95=-1,163;CIEND95=-7,0;MATEID=595250_1;EVENT=595250;SECONDARY;SU=5;PE=5;SR=0;ALG=PROD;AF=0.001778;NSAMP=51;MSQ=150.6;RETAINED;AC=52;AN=29246;NFAM=49
chr6	24811285	24811674	chr7	93517304	93517561	98327	164552.0	-	+	BND	LOW	98327_1	N	]chr7:93517314]N	98327_2	N	N[chr6:24811664[	SVTYPE=BND;POS=24811664;STRANDS=-+:266;IMPRECISE;CIPOS=-378,11;CIEND=-10,247;CIPOS95=-28,11;CIEND95=-6,6;MATEID=98327_2;EVENT=98327;SU=266;PE=266;SR=0;ALG=PROD;AF=0.05969;NSAMP=1713;MSQ=68.21;AC=1745;AN=29236;NFAM=1671	SVTYPE=BND;POS=93517314;STRANDS=-+:266;IMPRECISE;CIPOS=-10,247;CIEND=-378,11;CIPOS95=-6,6;CIEND95=-28,11;MATEID=98327_1;EVENT=98327;SECONDARY;SU=266;PE=266;SR=0;ALG=PROD;AF=0.05969;NSAMP=1713;MSQ=68.21;AC=1745;AN=29236;NFAM=1671
chr6	24811564	24811566	chr8	124615290	124615295	99256	7078.52	-	-	BND	LOW	99256_1	N	[chr8:124615294[N	99256_2	N	[chr6:24811567[N	SVTYPE=BND;POS=24811567;STRANDS=--:637;CIPOS=-2,0;CIEND=-3,2;CIPOS95=0,0;CIEND95=0,0;MATEID=99256_2;EVENT=99256;SU=637;PE=383;SR=254;ALG=PROD;AF=0.00171;NSAMP=50;MSQ=132.5;AC=50;AN=29246;NFAM=48	SVTYPE=BND;POS=124615294;STRANDS=--:637;CIPOS=-3,2;CIEND=-2,0;CIPOS95=0,0;CIEND95=0,0;MATEID=99256_1;EVENT=99256;SECONDARY;SU=637;PE=383;SR=254;ALG=PROD;AF=0.00171;NSAMP=50;MSQ=132.5;AC=50;AN=29246;NFAM=48
chr6	24811570	24811571	chr15	99892070	99892072	95417	33361.1	-	+	BND	LOW	95417_1	N	]chr15:99892071]N	95417_2	N	N[chr6:24811572[	SVTYPE=BND;POS=24811572;STRANDS=-+:2220;CIPOS=-1,0;CIEND=-1,1;CIPOS95=0,0;CIEND95=0,0;MATEID=95417_2;EVENT=95417;SU=2220;PE=1491;SR=729;ALG=PROD;AF=0.005744;NSAMP=168;MSQ=165.17;AC=168;AN=29246;NFAM=167	SVTYPE=BND;POS=99892071;STRANDS=-+:2220;CIPOS=-1,1;CIEND=-1,0;CIPOS95=0,0;CIEND95=0,0;MATEID=95417_1;EVENT=95417;SECONDARY;SU=2220;PE=1491;SR=729;ALG=PROD;AF=0.005744;NSAMP=168;MSQ=165.17;AC=168;AN=29246;NFAM=167
chr6	24811659	24811659	chr6	24817722	24817722	371894	2.47909e+07	+	-	MEI	PASS	371894	N	<DEL:ME:LINE|L1|L1HS>	.	.	.	SVTYPE=MEI;POS=24811659;SVLEN=-6063;END=24817722;STRANDS=+-:848900;CIPOS=0,0;CIEND=0,0;CIPOS95=0,0;CIEND95=0,0;SU=848900;PE=459494;SR=389406;AF=0.7045;NSAMP=12907;MSQ=1069.03;MEDGQR=10.69;Q10GQR=6.21;AC=20603;AN=29246;NFAM=11897	.
chr6	24811818	24811818	chr7	93517298	93517298	98326	185093.0	+	-	BND	LOW	98326_1	N	N[chr7:93517299[	98326_2	N	]chr6:24811818]N	SVTYPE=BND;POS=24811818;STRANDS=+-:8073;CIPOS=0,0;CIEND=0,0;CIPOS95=0,0;CIEND95=0,0;MATEID=98326_2;EVENT=98326;SU=8073;PE=4848;SR=3225;ALG=PROD;AF=0.07745;NSAMP=2251;MSQ=58.94;AC=2265;AN=29244;NFAM=2196	SVTYPE=BND;POS=93517299;STRANDS=+-:8073;CIPOS=0,0;CIEND=0,0;CIPOS95=0,0;CIEND95=0,0;MATEID=98326_1;EVENT=98326;SECONDARY;SU=8073;PE=4848;SR=3225;ALG=PROD;AF=0.07745;NSAMP=2251;MSQ=58.94;AC=2265;AN=29244;NFAM=2196
chr6	24820149	24820426	chr6	24820987	24821222	371895	143.53	+	-	DEL	PASS	371895	N	<DEL>	.	.	.	SVTYPE=DEL;POS=24820159;SVLEN=-1054;END=24821213;STRANDS=+-:12;IMPRECISE;CIPOS=-10,267;CIEND=-226,9;CIPOS95=-2,66;CIEND95=-41,3;SU=12;PE=12;SR=0;ALG=PROD;AF=3.419e-05;NSAMP=1;MSQ=143.52;AC=1;AN=29246;NFAM=1	.
chr6	24840918	24840971	chr6	24841154	24841163	595252	16.37	+	+	INV	LOW	595252	N	<INV>	.	.	.	SVTYPE=INV;POS=24840961;SVLEN=193;END=24841154;STRANDS=++:2,--:2;IMPRECISE;CIPOS=-43,10;CIEND=0,9;CIPOS95=-33,10;CIEND95=0,9;SU=4;PE=4;SR=0;ALG=PROD;AF=3.419e-05;NSAMP=1;MSQ=12.11;AC=1;AN=29246;NFAM=1	.
chr6	24842709	24842724	chr6	24842799	24842810	371897	110.88	+	-	DEL	PASS	371897	N	<DEL>	.	.	.	SVTYPE=DEL;POS=24842719;SVLEN=-86;END=24842805;STRANDS=+-:6;CIPOS=-10,5;CIEND=-6,5;CIPOS95=0,0;CIEND95=0,0;SU=6;PE=0;SR=6;ALG=PROD;AF=3.419e-05;NSAMP=1;MSQ=110.84;AC=1;AN=29246;NFAM=1	.
chr6	24878884	24878884	chr6	24879196	24879196	371898	5.12863e+06	+	-	DEL	PASS	371898	N	<DEL>	.	.	.	SVTYPE=DEL;POS=24878884;SVLEN=-312;END=24879196;STRANDS=+-:90404;CIPOS=0,0;CIEND=0,0;CIPOS95=0,0;CIEND95=0,0;SU=90404;PE=12245;SR=78159;ALG=PROD;AF=0.2592;NSAMP=6482;MSQ=524.65;MEDGQR=3.16;Q10GQR=2.4;AC=7581;AN=29246;NFAM=6132	.
chr6	24895102	24895147	chr6	24898866	24898908	371899	1423.55	+	-	DEL	PASS	371899	N	<DEL>	.	.	.	SVTYPE=DEL;POS=24895125;SVLEN=-3763;END=24898888;STRANDS=+-:64;CIPOS=-23,22;CIEND=-22,20;CIPOS95=0,0;CIEND95=0,0;SU=64;PE=40;SR=24;ALG=PROD;AF=6.839e-05;NSAMP=2;MSQ=711.77;AC=2;AN=29246;NFAM=1	.
chr6	24901519	24901524	chr6	24903449	24903453	371900	3212.87	+	-	DEL	PASS	371900	N	<DEL>	.	.	.	SVTYPE=DEL;POS=24901522;SVLEN=-1930;END=24903452;STRANDS=+-:144;CIPOS=-3,2;CIEND=-3,1;CIPOS95=0,0;CIEND95=0,0;SU=144;PE=80;SR=64;ALG=PROD;AF=0.0002052;NSAMP=6;MSQ=436.58;AC=6;AN=29246;NFAM=6	.
chr6	24922165	24922209	chr6	24922654	24922707	371903	992.93	+	-	DEL	PASS	371903	N	<DEL>	.	.	.	SVTYPE=DEL;POS=24922188;SVLEN=-493;END=24922681;STRANDS=+-:22;CIPOS=-23,21;CIEND=-27,26;CIPOS95=0,0;CIEND95=0,0;SU=22;PE=3;SR=19;ALG=PROD;AF=6.839e-05;NSAMP=2;MSQ=490.1;AC=2;AN=29246;NFAM=2	.
chr6	24922699	24922709	chr6	129520430	129520440	520401	1131.01	-	+	BND	LOW	520401_1	N	]chr6:129520435]N	520401_2	N	N[chr6:24922705[	SVTYPE=BND;POS=24922705;STRANDS=-+:104;CIPOS=-5,5;CIEND=-5,5;CIPOS95=0,0;CIEND95=0,0;MATEID=520401_2;EVENT=520401;SU=104;PE=1;SR=103;ALG=PROD;AF=0.001299;NSAMP=38;MSQ=21.77;RECLASSIFIED;AC=38;AN=29246;NFAM=38	SVTYPE=BND;POS=129520435;STRANDS=-+:104;CIPOS=-5,5;CIEND=-5,5;CIPOS95=0,0;CIEND95=0,0;MATEID=520401_1;EVENT=520401;SECONDARY;SU=104;PE=1;SR=103;ALG=PROD;AF=0.001299;NSAMP=38;MSQ=21.77;RECLASSIFIED;AC=38;AN=29246;NFAM=38
chr6	24926896	24926907	chr6	24927440	24927456	520402	257364.0	-	+	DUP	PASS	520402	N	<DUP>	.	.	.	SVTYPE=DUP;POS=24926898;SVLEN=549;END=24927447;STRANDS=-+:6;IMPRECISE;CIPOS=-2,9;CIEND=-7,9;CIPOS95=-1,3;CIEND95=-1,1;SU=6;PE=3;SR=3;ALG=PROD;AF=0.1482;NSAMP=3980;MSQ=45.87;AC=4334;AN=29246;NFAM=3848	.
chr6	24926896	24926915	chr6	24927659	24927664	520403	256887.0	-	+	DUP	PASS	520403	N	<DUP>	.	.	.	SVTYPE=DUP;POS=24926906;SVLEN=756;END=24927662;STRANDS=-+:19;CIPOS=-10,9;CIEND=-3,2;CIPOS95=0,0;CIEND95=0,0;SU=19;PE=9;SR=10;ALG=PROD;AF=0.1447;NSAMP=3931;MSQ=46.26;AC=4233;AN=29246;NFAM=3806	.
chr6	24927125	24927144	chr17	79555482	79555501	96328	1108.76	-	-	BND	LOW	96328_1	N	[chr17:79555493[N	96328_2	N	[chr6:24927136[N	SVTYPE=BND;POS=24927136;STRANDS=--:5;CIPOS=-10,9;CIEND=-10,9;CIPOS95=0,0;CIEND95=0,0;MATEID=96328_2;EVENT=96328;SU=5;PE=0;SR=5;ALG=PROD;AF=0.001539;NSAMP=45;MSQ=16.09;AC=45;AN=29246;NFAM=45	SVTYPE=BND;POS=79555493;STRANDS=--:5;CIPOS=-10,9;CIEND=-10,9;CIPOS95=0,0;CIEND95=0,0;MATEID=96328_1;EVENT=96328;SECONDARY;SU=5;PE=0;SR=5;ALG=PROD;AF=0.001539;NSAMP=45;MSQ=16.09;AC=45;AN=29246;NFAM=45
chr6	24927161	24927179	chr6	24927398	24927411	520404	134151.0	-	+	DUP	PASS	520404	N	<DUP>	.	.	.	SVTYPE=DUP;POS=24927173;SVLEN=230;END=24927403;STRANDS=-+:75;CIPOS=-12,6;CIEND=-5,8;CIPOS95=0,0;CIEND95=0,0;SU=75;PE=24;SR=51;ALG=PROD;AF=0.1119;NSAMP=3147;MSQ=31.09;AC=3273;AN=29246;NFAM=3072	.
chr6	24927261	24927354	chr6	24927345	24927404	371907	531.27	+	-	BND	LOW	371907_1	N	N[chr6:24927376[	371907_2	N	]chr6:24927325]N	SVTYPE=BND;POS=24927325;STRANDS=+-:9;IMPRECISE;CIPOS=-64,29;CIEND=-30,29;CIPOS95=-35,29;CIEND95=0,0;MATEID=371907_2;EVENT=371907;SU=9;PE=0;SR=9;ALG=SUM;AF=0.0003077;NSAMP=9;MSQ=15.43;RECLASSIFIED;AC=9;AN=29246;NFAM=9	SVTYPE=BND;POS=24927376;STRANDS=+-:9;IMPRECISE;CIPOS=-30,29;CIEND=-64,29;CIPOS95=0,0;CIEND95=-35,29;MATEID=371907_1;EVENT=371907;SECONDARY;SU=9;PE=0;SR=9;ALG=SUM;AF=0.0003077;NSAMP=9;MSQ=15.43;RECLASSIFIED;AC=9;AN=29246;NFAM=9
chr6	24948515	24948515	chr7	154431464	154431464	98653	184482.0	-	+	BND	LOW	98653_1	N	]chr7:154431464]N	98653_2	N	N[chr6:24948516[	SVTYPE=BND;POS=24948516;STRANDS=-+:867;CIPOS=0,0;CIEND=0,0;CIPOS95=0,0;CIEND95=0,0;MATEID=98653_2;EVENT=98653;SU=867;PE=0;SR=867;ALG=PROD;AF=0.09382;NSAMP=2710;MSQ=35.23;AC=2744;AN=29246;NFAM=2557	SVTYPE=BND;POS=154431464;STRANDS=-+:867;CIPOS=0,0;CIEND=0,0;CIPOS95=0,0;CIEND95=0,0;MATEID=98653_1;EVENT=98653;SECONDARY;SU=867;PE=0;SR=867;ALG=PROD;AF=0.09382;NSAMP=2710;MSQ=35.23;AC=2744;AN=29246;NFAM=2557
chr6	24957536	24957582	chr6	24970650	24970708	371909	1180.96	+	-	DEL	PASS	371909	N	<DEL>	.	.	.	SVTYPE=DEL;POS=24957559;SVLEN=-13120;END=24970679;STRANDS=+-:49;CIPOS=-23,23;CIEND=-29,29;CIPOS95=0,0;CIEND95=0,0;SU=49;PE=32;SR=17;ALG=PROD;AF=6.839e-05;NSAMP=2;MSQ=590.48;AC=2;AN=29246;NFAM=2	.
chr6	24960157	24960200	chr6	24960320	24960363	371910	750.01	+	-	BND	PASS	371910_1	N	N[chr6:24960343[	371910_2	N	]chr6:24960179]N	SVTYPE=BND;POS=24960179;STRANDS=+-:27;CIPOS=-22,21;CIEND=-22,21;CIPOS95=0,0;CIEND95=0,0;MATEID=371910_2;EVENT=371910;SU=27;PE=0;SR=27;ALG=PROD;AF=6.839e-05;NSAMP=2;MSQ=374.72;RECLASSIFIED;AC=2;AN=29246;NFAM=1	SVTYPE=BND;POS=24960343;STRANDS=+-:27;CIPOS=-22,21;CIEND=-22,21;CIPOS95=0,0;CIEND95=0,0;MATEID=371910_1;EVENT=371910;SECONDARY;SU=27;PE=0;SR=27;ALG=PROD;AF=6.839e-05;NSAMP=2;MSQ=374.72;RECLASSIFIED;AC=2;AN=29246;NFAM=1
chr6	24963319	24963328	chr6	24967634	24967641	371911	524.44	+	-	DEL	PASS	371911	N	<DEL>	.	.	.	SVTYPE=DEL;POS=24963324;SVLEN=-4315;END=24967639;STRANDS=+-:22;CIPOS=-5,4;CIEND=-5,2;CIPOS95=0,0;CIEND95=0,0;SU=22;PE=15;SR=7;ALG=PROD;AF=3.419e-05;NSAMP=1;MSQ=524.44;AC=1;AN=29246;NFAM=1	.
chr6	24963833	24963844	chr6	24964065	24964076	371912	1240.11	+	-	DEL	PASS	371912	N	<DEL>	.	.	.	SVTYPE=DEL;POS=24963839;SVLEN=-232;END=24964071;STRANDS=+-:36;CIPOS=-6,5;CIEND=-6,5;CIPOS95=0,0;CIEND95=0,0;SU=36;PE=1;SR=35;ALG=PROD;AF=0.0001026;NSAMP=3;MSQ=306.61;RETAINED;AC=3;AN=29246;NFAM=2	.
chr6	25001116	25001529	chr6	25001685	25001708	595253	41.36	-	-	BND	LOW	595253_1	N	[chr6:25001700[N	595253_2	N	[chr6:25001521[N	SVTYPE=BND;POS=25001521;STRANDS=--:4;IMPRECISE;CIPOS=-404,9;CIEND=-14,9;CIPOS95=-126,2;CIEND95=-14,1;MATEID=595253_2;EVENT=595253;SU=4;PE=4;SR=0;ALG=PROD;AF=6.839e-05;NSAMP=2;MSQ=18.02;AC=2;AN=29246;NFAM=2	SVTYPE=BND;POS=25001700;STRANDS=--:4;IMPRECISE;CIPOS=-14,9;CIEND=-404,9;CIPOS95=-14,1;CIEND95=-126,2;MATEID=595253_1;EVENT=595253;SECONDARY;SU=4;PE=4;SR=0;ALG=PROD;AF=6.839e-05;NSAMP=2;MSQ=18.02;AC=2;AN=29246;NFAM=2
chr6	25001635	25001651	chr6	25001708	25001727	595254	16412.7	+	+	INV	LOW	595254	N	<INV>	.	.	.	SVTYPE=INV;POS=25001644;SVLEN=74;END=25001718;STRANDS=++:3,--:1;IMPRECISE;CIPOS=-9,7;CIEND=-10,9;CIPOS95=-1,3;CIEND95=-1,3;SU=4;PE=3;SR=1;ALG=PROD;AF=0.02099;NSAMP=614;MSQ=17.49;AC=614;AN=29246;NFAM=613	.
chr6	25001678	25001695	chr6	25001998	25002015	371914	38.54	+	-	MEI	PASS	371914	N	<DEL:ME:SINE|Alu|AluSc8>	.	.	.	SVTYPE=MEI;POS=25001687;SVLEN=-320;END=25002007;STRANDS=+-:4;CIPOS=-9,8;CIEND=-9,8;CIPOS95=0,0;CIEND95=0,0;SU=4;PE=0;SR=4;ALG=PROD;AF=3.419e-05;NSAMP=1;MSQ=32.81;AC=1;AN=29246;NFAM=1	.
chr6	25030746	25030761	chr6	25031005	25031024	371915	225.92	+	-	BND	LOW	371915_1	N	N[chr6:25031016[	371915_2	N	]chr6:25030752]N	SVTYPE=BND;POS=25030752;STRANDS=+-:31;CIPOS=-6,9;CIEND=-10,9;CIPOS95=0,0;CIEND95=0,0;MATEID=371915_2;EVENT=371915;SU=31;PE=0;SR=31;ALG=PROD;AF=0.0002735;NSAMP=8;MSQ=22.44;RECLASSIFIED;AC=8;AN=29246;NFAM=8	SVTYPE=BND;POS=25031016;STRANDS=+-:31;CIPOS=-10,9;CIEND=-6,9;CIPOS95=0,0;CIEND95=0,0;MATEID=371915_1;EVENT=371915;SECONDARY;SU=31;PE=0;SR=31;ALG=PROD;AF=0.0002735;NSAMP=8;MSQ=22.44;RECLASSIFIED;AC=8;AN=29246;NFAM=8
chr6	25031700	25031755	chr6	25031758	25031810	371916	44923.9	+	-	BND	LOW	371916_1	N	N[chr6:25031783[	371916_2	N	]chr6:25031728]N	SVTYPE=BND;POS=25031728;STRANDS=+-:8;IMPRECISE;CIPOS=-28,27;CIEND=-24,28;CIPOS95=-1,1;CIEND95=0,0;MATEID=371916_2;EVENT=371916;SU=8;PE=0;SR=8;ALG=PROD;AF=0.02048;NSAMP=575;MSQ=59.14;RECLASSIFIED;AC=599;AN=29246;NFAM=555	SVTYPE=BND;POS=25031783;STRANDS=+-:8;IMPRECISE;CIPOS=-24,28;CIEND=-28,27;CIPOS95=0,0;CIEND95=-1,1;MATEID=371916_1;EVENT=371916;SECONDARY;SU=8;PE=0;SR=8;ALG=PROD;AF=0.02048;NSAMP=575;MSQ=59.14;RECLASSIFIED;AC=599;AN=29246;NFAM=555
chr6	25033869	25033880	chr6	82190855	82190866	595255	40.85	-	-	BND	LOW	595255_1	N	[chr6:82190862[N	595255_2	N	[chr6:25033876[N	SVTYPE=BND;POS=25033876;STRANDS=--:6;CIPOS=-6,5;CIEND=-6,5;CIPOS95=0,0;CIEND95=0,0;MATEID=595255_2;EVENT=595255;SU=6;PE=0;SR=6;ALG=PROD;AF=3.419e-05;NSAMP=1;MSQ=35.75;AC=1;AN=29246;NFAM=1	SVTYPE=BND;POS=82190862;STRANDS=--:6;CIPOS=-6,5;CIEND=-6,5;CIPOS95=0,0;CIEND95=0,0;MATEID=595255_1;EVENT=595255;SECONDARY;SU=6;PE=0;SR=6;ALG=PROD;AF=3.419e-05;NSAMP=1;MSQ=35.75;AC=1;AN=29246;NFAM=1
chr6	25036336	25036355	chr6	25037376	25037395	371917	290.75	+	-	DEL	PASS	371917	N	<DEL>	.	.	.	SVTYPE=DEL;POS=25036346;SVLEN=-1040;END=25037386;STRANDS=+-:12;CIPOS=-10,9;CIEND=-10,9;CIPOS95=0,0;CIEND95=0,0;SU=12;PE=4;SR=8;ALG=PROD;AF=3.419e-05;NSAMP=1;MSQ=290.75;AC=1;AN=29246;NFAM=1	.
chr6	25049513	25049521	chr6	114921890	114921898	595256	1.2841e+06	-	-	BND	LOW	595256_1	N	[chr6:114921895[N	595256_2	N	[chr6:25049518[N	SVTYPE=BND;POS=25049518;STRANDS=--:195;CIPOS=-4,4;CIEND=-4,4;CIPOS95=0,0;CIEND95=0,0;MATEID=595256_2;EVENT=595256;SU=195;PE=3;SR=192;ALG=PROD;AF=0.2479;NSAMP=7250;MSQ=102.17;AC=7250;AN=29246;NFAM=6774	SVTYPE=BND;POS=114921895;STRANDS=--:195;CIPOS=-4,4;CIEND=-4,4;CIPOS95=0,0;CIEND95=0,0;MATEID=595256_1;EVENT=595256;SECONDARY;SU=195;PE=3;SR=192;ALG=PROD;AF=0.2479;NSAMP=7250;MSQ=102.17;AC=7250;AN=29246;NFAM=6774
chr6	25069952	25070617	chrX	2228470	2229145	99932	558.18	-	+	BND	LOW	99932_1	N	]chrX:2228480]N	99932_2	N	N[chr6:25070609[	SVTYPE=BND;POS=25070609;STRANDS=-+:4;IMPRECISE;CIPOS=-656,9;CIEND=-10,665;CIPOS95=-218,1;CIEND95=-1,215;MATEID=99932_2;EVENT=99932;SU=4;PE=4;SR=0;ALG=PROD;AF=0.001128;NSAMP=33;MSQ=11.47;AC=33;AN=29246;NFAM=33	SVTYPE=BND;POS=2228480;STRANDS=-+:4;IMPRECISE;CIPOS=-10,665;CIEND=-656,9;CIPOS95=-1,215;CIEND95=-218,1;MATEID=99932_1;EVENT=99932;SECONDARY;SU=4;PE=4;SR=0;ALG=PROD;AF=0.001128;NSAMP=33;MSQ=11.47;AC=33;AN=29246;NFAM=33
chr6	25070049	25070563	chr16	7008244	7008833	95480	98855.0	-	-	BND	LOW	95480_1	N	[chr16:7008805[N	95480_2	N	[chr6:25070535[N	SVTYPE=BND;POS=25070535;STRANDS=--:16;IMPRECISE;CIPOS=-485,29;CIEND=-560,29;CIPOS95=-52,29;CIEND95=-47,29;MATEID=95480_2;EVENT=95480;SU=16;PE=16;SR=0;ALG=PROD;AF=0.07758;NSAMP=2267;MSQ=23.95;AC=2269;AN=29246;NFAM=2194	SVTYPE=BND;POS=7008805;STRANDS=--:16;IMPRECISE;CIPOS=-560,29;CIEND=-485,29;CIPOS95=-47,29;CIEND95=-52,29;MATEID=95480_1;EVENT=95480;SECONDARY;SU=16;PE=16;SR=0;ALG=PROD;AF=0.07758;NSAMP=2267;MSQ=23.95;AC=2269;AN=29246;NFAM=2194
chr6	25070459	25070511	chr21	36497395	36497527	97581	420038.0	-	+	BND	LOW	97581_1	N	]chr21:36497415]N	97581_2	N	N[chr6:25070503[	SVTYPE=BND;POS=25070503;STRANDS=-+:1425;IMPRECISE;CIPOS=-43,9;CIEND=-20,112;CIPOS95=-2,2;CIEND95=-4,4;MATEID=97581_2;EVENT=97581;SU=1425;PE=1425;SR=0;ALG=PROD;AF=0.2076;NSAMP=6066;MSQ=40.25;AC=6072;AN=29246;NFAM=5680	SVTYPE=BND;POS=36497415;STRANDS=-+:1425;IMPRECISE;CIPOS=-20,112;CIEND=-43,9;CIPOS95=-4,4;CIEND95=-2,2;MATEID=97581_1;EVENT=97581;SECONDARY;SU=1425;PE=1425;SR=0;ALG=PROD;AF=0.2076;NSAMP=6066;MSQ=40.25;AC=6072;AN=29246;NFAM=5680
chr6	25071951	25071968	chr8	52086032	52086049	98883	17.91	+	+	BND	LOW	98883_1	N	N]chr8:52086040]	98883_2	N	N]chr6:25071960]	SVTYPE=BND;POS=25071960;STRANDS=++:4;IMPRECISE;CIPOS=-9,8;CIEND=-8,9;CIPOS95=0,0;CIEND95=0,2;MATEID=98883_2;EVENT=98883;SU=4;PE=0;SR=4;ALG=PROD;AF=3.419e-05;NSAMP=1;MSQ=17.91;AC=1;AN=29246;NFAM=1	SVTYPE=BND;POS=52086040;STRANDS=++:4;IMPRECISE;CIPOS=-8,9;CIEND=-9,8;CIPOS95=0,2;CIEND95=0,0;MATEID=98883_1;EVENT=98883;SECONDARY;SU=4;PE=0;SR=4;ALG=PROD;AF=3.419e-05;NSAMP=1;MSQ=17.91;AC=1;AN=29246;NFAM=1
chr6	25077173	25077638	chr6	25171645	25172144	371919	50.72	+	-	DEL	PASS	371919	N	<DEL>	.	.	.	SVTYPE=DEL;POS=25077183;SVLEN=-94952;END=25172135;STRANDS=+-:6;IMPRECISE;CIPOS=-10,455;CIEND=-490,9;CIPOS95=-1,107;CIEND95=-117,2;SU=6;PE=6;SR=0;ALG=PROD;AF=3.419e-05;NSAMP=1;MSQ=50.72;AC=1;AN=29246;NFAM=1	.
chr6	25080851	25080870	chr6	25080914	25080933	371920	383.66	+	-	BND	PASS	371920_1	N	N[chr6:25080925[	371920_2	N	]chr6:25080861]N	SVTYPE=BND;POS=25080861;STRANDS=+-:15;CIPOS=-10,9;CIEND=-10,9;CIPOS95=0,0;CIEND95=0,0;MATEID=371920_2;EVENT=371920;SU=15;PE=0;SR=15;ALG=PROD;AF=3.419e-05;NSAMP=1;MSQ=383.61;RECLASSIFIED;AC=1;AN=29246;NFAM=1	SVTYPE=BND;POS=25080925;STRANDS=+-:15;CIPOS=-10,9;CIEND=-10,9;CIPOS95=0,0;CIEND95=0,0;MATEID=371920_1;EVENT=371920;SECONDARY;SU=15;PE=0;SR=15;ALG=PROD;AF=3.419e-05;NSAMP=1;MSQ=383.61;RECLASSIFIED;AC=1;AN=29246;NFAM=1
chr6	25084846	25084901	chr6	25089840	25089886	371921	554.32	+	-	DEL	PASS	371921	N	<DEL>	.	.	.	SVTYPE=DEL;POS=25084876;SVLEN=-4988;END=25089864;STRANDS=+-:26;CIPOS=-30,25;CIEND=-24,22;CIPOS95=0,0;CIEND95=0,0;SU=26;PE=16;SR=10;ALG=PROD;AF=6.839e-05;NSAMP=2;MSQ=277.16;AC=2;AN=29246;NFAM=2	.
chr6	25094510	25094527	chr7	133516763	133516780	98529	310907.0	+	+	BND	LOW	98529_1	N	N]chr7:133516772]	98529_2	N	N]chr6:25094519]	SVTYPE=BND;POS=25094519;STRANDS=++:33;CIPOS=-9,8;CIEND=-9,8;CIPOS95=0,0;CIEND95=0,0;MATEID=98529_2;EVENT=98529;SU=33;PE=0;SR=33;ALG=PROD;AF=0.1838;NSAMP=5376;MSQ=34.68;AC=5376;AN=29246;NFAM=5126	SVTYPE=BND;POS=133516772;STRANDS=++:33;CIPOS=-9,8;CIEND=-9,8;CIPOS95=0,0;CIEND95=0,0;MATEID=98529_1;EVENT=98529;SECONDARY;SU=33;PE=0;SR=33;ALG=PROD;AF=0.1838;NSAMP=5376;MSQ=34.68;AC=5376;AN=29246;NFAM=5126
chr6	25112290	25112299	chr6	25112944	25112962	371924	2430.72	+	-	DEL	PASS	371924	N	<DEL>	.	.	.	SVTYPE=DEL;POS=25112294;SVLEN=-659;END=25112953;STRANDS=+-:110;CIPOS=-4,5;CIEND=-9,9;CIPOS95=0,0;CIEND95=0,0;SU=110;PE=62;SR=48;ALG=PROD;AF=0.0001368;NSAMP=4;MSQ=607.63;AC=4;AN=29246;NFAM=4	.
chr6	25116476	25116495	chr6	25116577	25116596	371925	142.63	+	-	DEL	PASS	371925	N	<DEL>	.	.	.	SVTYPE=DEL;POS=25116486;SVLEN=-101;END=25116587;STRANDS=+-:5;CIPOS=-10,9;CIEND=-10,9;CIPOS95=0,0;CIEND95=0,0;SU=5;PE=0;SR=5;ALG=PROD;AF=3.42e-05;NSAMP=1;MSQ=125.74;AC=1;AN=29242;NFAM=1	.
chr6	25126139	25126588	chr8	96086146	96086725	99109	15034.7	-	+	BND	LOW	99109_1	N	]chr8:96086196]N	99109_2	N	N[chr6:25126540[	SVTYPE=BND;POS=25126540;STRANDS=-+:10;IMPRECISE;CIPOS=-400,49;CIEND=-50,529;CIPOS95=-51,49;CIEND95=-50,144;MATEID=99109_2;EVENT=99109;SU=10;PE=10;SR=0;ALG=PROD;AF=0.01775;NSAMP=419;MSQ=27.89;AC=519;AN=29246;NFAM=419	SVTYPE=BND;POS=96086196;STRANDS=-+:10;IMPRECISE;CIPOS=-50,529;CIEND=-400,49;CIPOS95=-50,144;CIEND95=-51,49;MATEID=99109_1;EVENT=99109;SECONDARY;SU=10;PE=10;SR=0;ALG=PROD;AF=0.01775;NSAMP=419;MSQ=27.89;AC=519;AN=29246;NFAM=419
chr6	25130019	25130068	chr15	39508465	39508514	95238	195.1	-	+	BND	LOW	95238_1	N	]chr15:39508490]N	95238_2	N	N[chr6:25130045[	SVTYPE=BND;POS=25130045;STRANDS=-+:16;CIPOS=-25,24;CIEND=-25,24;CIPOS95=0,0;CIEND95=0,0;MATEID=95238_2;EVENT=95238;SU=16;PE=0;SR=16;ALG=PROD;AF=0.0002393;NSAMP=7;MSQ=12.14;AC=7;AN=29246;NFAM=7	SVTYPE=BND;POS=39508490;STRANDS=-+:16;CIPOS=-25,24;CIEND=-25,24;CIPOS95=0,0;CIEND95=0,0;MATEID=95238_1;EVENT=95238;SECONDARY;SU=16;PE=0;SR=16;ALG=PROD;AF=0.0002393;NSAMP=7;MSQ=12.14;AC=7;AN=29246;NFAM=7
chr6	25130070	25130079	chr6	25137322	25137330	371926	3635.38	+	-	BND	LOW	371926_1	N	N[chr6:25137329[	371926_2	N	]chr6:25130074]N	SVTYPE=BND;POS=25130074;STRANDS=+-:141;CIPOS=-4,5;CIEND=-6,2;CIPOS95=0,0;CIEND95=0,0;MATEID=371926_2;EVENT=371926;SU=141;PE=103;SR=38;ALG=PROD;AF=0.0006155;NSAMP=18;MSQ=52.64;RECLASSIFIED;AC=18;AN=29246;NFAM=18	SVTYPE=BND;POS=25137329;STRANDS=+-:141;CIPOS=-6,2;CIEND=-4,5;CIPOS95=0,0;CIEND95=0,0;MATEID=371926_1;EVENT=371926;SECONDARY;SU=141;PE=103;SR=38;ALG=PROD;AF=0.0006155;NSAMP=18;MSQ=52.64;RECLASSIFIED;AC=18;AN=29246;NFAM=18
chr6	25135813	25135857	chr6	25318710	25318755	520405	424.03	-	+	DUP	PASS	520405	N	<DUP>	.	.	.	SVTYPE=DUP;POS=25135836;SVLEN=182897;END=25318733;STRANDS=-+:45;CIPOS=-23,21;CIEND=-23,22;CIPOS95=0,0;CIEND95=0,0;SU=45;PE=26;SR=19;ALG=PROD;AF=3.419e-05;NSAMP=1;MSQ=276.45;AC=1;AN=29246;NFAM=1	.
chr6	25141513	25142196	chr6	25144838	25145453	520406	10273.9	-	+	BND	LOW	520406_1	N	]chr6:25144945]N	520406_2	N	N[chr6:25142081[	SVTYPE=BND;POS=25142081;STRANDS=-+:1457;IMPRECISE;CIPOS=-567,116;CIEND=-107,508;CIPOS95=-52,52;CIEND95=-37,37;MATEID=520406_2;EVENT=520406;SU=1457;PE=1453;SR=4;ALG=SUM;AF=0.001881;NSAMP=55;MSQ=111.62;RECLASSIFIED;AC=55;AN=29246;NFAM=50	SVTYPE=BND;POS=25144945;STRANDS=-+:1457;IMPRECISE;CIPOS=-107,508;CIEND=-567,116;CIPOS95=-37,37;CIEND95=-52,52;MATEID=520406_1;EVENT=520406;SECONDARY;SU=1457;PE=1453;SR=4;ALG=SUM;AF=0.001881;NSAMP=55;MSQ=111.62;RECLASSIFIED;AC=55;AN=29246;NFAM=50
chr6	25143792	25143794	chr6	25149499	25149502	520407	4479.43	-	+	BND	LOW	520407_1	N	]chr6:25149501]N	520407_2	N	N[chr6:25143795[	SVTYPE=BND;POS=25143795;STRANDS=-+:446;CIPOS=-2,0;CIEND=-2,1;CIPOS95=0,0;CIEND95=0,0;MATEID=520407_2;EVENT=520407;SU=446;PE=250;SR=196;ALG=PROD;AF=0.0005813;NSAMP=16;MSQ=231.84;RECLASSIFIED;AC=17;AN=29246;NFAM=16	SVTYPE=BND;POS=25149501;STRANDS=-+:446;CIPOS=-2,1;CIEND=-2,0;CIPOS95=0,0;CIEND95=0,0;MATEID=520407_1;EVENT=520407;SECONDARY;SU=446;PE=250;SR=196;ALG=PROD;AF=0.0005813;NSAMP=16;MSQ=231.84;RECLASSIFIED;AC=17;AN=29246;NFAM=16
chr6	25144721	25144740	chr6	25146330	25146343	371931	308.75	+	-	DEL	PASS	371931	N	<DEL>	.	.	.	SVTYPE=DEL;POS=25144731;SVLEN=-1607;END=25146338;STRANDS=+-:13;CIPOS=-10,9;CIEND=-8,5;CIPOS95=0,0;CIEND95=0,0;SU=13;PE=8;SR=5;ALG=PROD;AF=3.419e-05;NSAMP=1;MSQ=296.76;AC=1;AN=29246;NFAM=1	.
chr6	25144757	25145158	chr6	25145739	25146062	371930	455.3	+	-	DEL	PASS	371930	N	<DEL>	.	.	.	SVTYPE=DEL;POS=25144767;SVLEN=-1286;END=25146053;STRANDS=+-:15;IMPRECISE;CIPOS=-10,391;CIEND=-314,9;CIPOS95=0,79;CIEND95=-69,1;SU=15;PE=15;SR=0;ALG=PROD;AF=3.419e-05;NSAMP=1;MSQ=161.87;AC=1;AN=29246;NFAM=1	.
chr6	25162598	25163037	chr8	80384882	80385320	99026	616.32	-	-	BND	LOW	99026_1	N	[chr8:80385292[N	99026_2	N	[chr6:25163018[N	SVTYPE=BND;POS=25163018;STRANDS=--:21;IMPRECISE;CIPOS=-419,20;CIEND=-409,29;CIPOS95=-77,20;CIEND95=-53,29;MATEID=99026_2;EVENT=99026;SU=21;PE=21;SR=0;ALG=PROD;AF=0.0003419;NSAMP=10;MSQ=61.6;AC=10;AN=29246;NFAM=10	SVTYPE=BND;POS=80385292;STRANDS=--:21;IMPRECISE;CIPOS=-409,29;CIEND=-419,20;CIPOS95=-53,29;CIEND95=-77,20;MATEID=99026_1;EVENT=99026;SECONDARY;SU=21;PE=21;SR=0;ALG=PROD;AF=0.0003419;NSAMP=10;MSQ=61.6;AC=10;AN=29246;NFAM=10
chr6	25163234	25163802	chr8	80384944	80385271	99027	174.81	+	+	BND	LOW	99027_1	N	N]chr8:80384974]	99027_2	N	N]chr6:25163264]	SVTYPE=BND;POS=25163264;STRANDS=++:17;IMPRECISE;CIPOS=-30,538;CIEND=-30,297;CIPOS95=-30,104;CIEND95=-30,75;MATEID=99027_2;EVENT=99027;SU=17;PE=17;SR=0;ALG=PROD;AF=3.419e-05;NSAMP=1;MSQ=128.81;AC=1;AN=29246;NFAM=1	SVTYPE=BND;POS=80384974;STRANDS=++:17;IMPRECISE;CIPOS=-30,297;CIEND=-30,538;CIPOS95=-30,75;CIEND95=-30,104;MATEID=99027_1;EVENT=99027;SECONDARY;SU=17;PE=17;SR=0;ALG=PROD;AF=3.419e-05;NSAMP=1;MSQ=128.81;AC=1;AN=29246;NFAM=1
chr6	25179253	25179793	chr6	32487116	32487510	595259	1205.33	-	-	BND	LOW	595259_1	N	[chr6:32487502[N	595259_2	N	[chr6:25179768[N	SVTYPE=BND;POS=25179768;STRANDS=--:64;IMPRECISE;CIPOS=-514,26;CIEND=-385,9;CIPOS95=-68,26;CIEND95=-37,9;MATEID=595259_2;EVENT=595259;SU=64;PE=64;SR=0;ALG=PROD;AF=0.001163;NSAMP=34;MSQ=16.68;AC=34;AN=29246;NFAM=34	SVTYPE=BND;POS=32487502;STRANDS=--:64;IMPRECISE;CIPOS=-385,9;CIEND=-514,26;CIPOS95=-37,9;CIEND95=-68,26;MATEID=595259_1;EVENT=595259;SECONDARY;SU=64;PE=64;SR=0;ALG=PROD;AF=0.001163;NSAMP=34;MSQ=16.68;AC=34;AN=29246;NFAM=34
chr6	25181045	25181046	chr6	25181120	25181121	371934	16967.9	+	-	BND	PASS	371934_1	N	N[chr6:25181121[	371934_2	N	]chr6:25181046]N	SVTYPE=BND;POS=25181046;STRANDS=+-:591;CIPOS=-1,0;CIEND=0,1;CIPOS95=0,0;CIEND95=0,0;MATEID=371934_2;EVENT=371934;SU=591;PE=2;SR=589;ALG=PROD;AF=0.0007864;NSAMP=23;MSQ=297.92;RECLASSIFIED;AC=23;AN=29246;NFAM=21	SVTYPE=BND;POS=25181121;STRANDS=+-:591;CIPOS=0,1;CIEND=-1,0;CIPOS95=0,0;CIEND95=0,0;MATEID=371934_1;EVENT=371934;SECONDARY;SU=591;PE=2;SR=589;ALG=PROD;AF=0.0007864;NSAMP=23;MSQ=297.92;RECLASSIFIED;AC=23;AN=29246;NFAM=21
chr6	25197611	25198050	chr6	25207654	25208025	371935	910.93	+	-	DEL	PASS	371935	N	<DEL>	.	.	.	SVTYPE=DEL;POS=25197623;SVLEN=-10390;END=25208013;STRANDS=+-:31;IMPRECISE;CIPOS=-12,427;CIEND=-359,12;CIPOS95=-12,59;CIEND95=-30,12;SU=31;PE=31;SR=0;ALG=PROD;AF=0.0001368;NSAMP=4;MSQ=227.73;AC=4;AN=29246;NFAM=4	.
chr6	25206564	25207239	chr15	79839907	79840282	95135	478.35	+	-	BND	LOW	95135_1	N	N[chr15:79840254[	95135_2	N	]chr6:25206592]N	SVTYPE=BND;POS=25206592;STRANDS=+-:8;IMPRECISE;CIPOS=-28,647;CIEND=-346,29;CIPOS95=-28,138;CIEND95=-64,29;MATEID=95135_2;EVENT=95135;SU=8;PE=8;SR=0;ALG=PROD;AF=6.839e-05;NSAMP=2;MSQ=26.96;AC=2;AN=29244;NFAM=2	SVTYPE=BND;POS=79840254;STRANDS=+-:8;IMPRECISE;CIPOS=-346,29;CIEND=-28,647;CIPOS95=-64,29;CIEND95=-28,138;MATEID=95135_1;EVENT=95135;SECONDARY;SU=8;PE=8;SR=0;ALG=PROD;AF=6.839e-05;NSAMP=2;MSQ=26.96;AC=2;AN=29244;NFAM=2
chr6	25215770	25215822	chr6	25215963	25216502	595260	25.55	+	+	INV	LOW	595260	N	<INV>	.	.	.	SVTYPE=INV;POS=25215780;SVLEN=193;END=25215973;STRANDS=++:2,--:2;IMPRECISE;CIPOS=-10,42;CIEND=-10,529;CIPOS95=0,42;CIEND95=-1,259;SU=4;PE=2;SR=2;ALG=PROD;AF=0.0001026;NSAMP=3;MSQ=7.89;AC=3;AN=29246;NFAM=3	.
chr6	25219552	25219552	chr20	38683902	38683902	97353	1.16132e+06	-	+	BND	LOW	97353_1	N	]chr20:38683902]N	97353_2	N	N[chr6:25219553[	SVTYPE=BND;POS=25219553;STRANDS=-+:80919;CIPOS=0,0;CIEND=0,0;CIPOS95=0,0;CIEND95=0,0;MATEID=97353_2;EVENT=97353;SU=80919;PE=4;SR=80915;AF=0.1984;NSAMP=5802;MSQ=100.67;AC=5802;AN=29246;NFAM=5364	SVTYPE=BND;POS=38683902;STRANDS=-+:80919;CIPOS=0,0;CIEND=0,0;CIPOS95=0,0;CIEND95=0,0;MATEID=97353_1;EVENT=97353;SECONDARY;SU=80919;PE=4;SR=80915;AF=0.1984;NSAMP=5802;MSQ=100.67;AC=5802;AN=29246;NFAM=5364
chr6	25228265	25228911	chr7	19978085	19978754	97962	37.62	+	+	BND	LOW	97962_1	N	N]chr7:19978115]	97962_2	N	N]chr6:25228295]	SVTYPE=BND;POS=25228295;STRANDS=++:5;IMPRECISE;CIPOS=-30,616;CIEND=-30,639;CIPOS95=-30,209;CIEND95=-30,233;MATEID=97962_2;EVENT=97962;SU=5;PE=5;SR=0;ALG=PROD;AF=6.839e-05;NSAMP=2;MSQ=10.77;AC=2;AN=29246;NFAM=2	SVTYPE=BND;POS=19978115;STRANDS=++:5;IMPRECISE;CIPOS=-30,639;CIEND=-30,616;CIPOS95=-30,233;CIEND95=-30,209;MATEID=97962_1;EVENT=97962;SECONDARY;SU=5;PE=5;SR=0;ALG=PROD;AF=6.839e-05;NSAMP=2;MSQ=10.77;AC=2;AN=29246;NFAM=2
chr6	25238778	25238781	chr6	25239350	25239353	371937	22484.4	+	-	BND	PASS	371937_1	N	N[chr6:25239353[	371937_2	N	]chr6:25238780]N	SVTYPE=BND;POS=25238780;STRANDS=+-:759;CIPOS=-2,1;CIEND=-2,1;CIPOS95=0,0;CIEND95=0,0;MATEID=371937_2;EVENT=371937;SU=759;PE=441;SR=318;ALG=PROD;AF=0.0006839;NSAMP=20;MSQ=540.06;RECLASSIFIED;AC=20;AN=29246;NFAM=20	SVTYPE=BND;POS=25239353;STRANDS=+-:759;CIPOS=-2,1;CIEND=-2,1;CIPOS95=0,0;CIEND95=0,0;MATEID=371937_1;EVENT=371937;SECONDARY;SU=759;PE=441;SR=318;ALG=PROD;AF=0.0006839;NSAMP=20;MSQ=540.06;RECLASSIFIED;AC=20;AN=29246;NFAM=20
chr6	25246183	25246200	chr6	25246455	25246472	371938	7.65	+	-	BND	LOW	371938_1	N	N[chr6:25246465[	371938_2	N	]chr6:25246192]N	SVTYPE=BND;POS=25246192;STRANDS=+-:4;CIPOS=-9,8;CIEND=-9,8;CIPOS95=0,0;CIEND95=0,0;MATEID=371938_2;EVENT=371938;SU=4;PE=0;SR=4;ALG=PROD;AF=3.419e-05;NSAMP=1;MSQ=4.6;RECLASSIFIED;AC=1;AN=29246;NFAM=1	SVTYPE=BND;POS=25246465;STRANDS=+-:4;CIPOS=-9,8;CIEND=-9,8;CIPOS95=0,0;CIEND95=0,0;MATEID=371938_1;EVENT=371938;SECONDARY;SU=4;PE=0;SR=4;ALG=PROD;AF=3.419e-05;NSAMP=1;MSQ=4.6;RECLASSIFIED;AC=1;AN=29246;NFAM=1
chr6	25261826	25262571	chr6	25262658	25263511	371940	755.61	+	-	DEL	PASS	371940	N	<DEL>	.	.	.	SVTYPE=DEL;POS=25261983;SVLEN=-1148;END=25263131;STRANDS=+-:47;IMPRECISE;CIPOS=-157,588;CIEND=-473,380;CIPOS95=-105,105;CIEND95=-347,347;SU=47;PE=47;SR=0;ALG=SUM;AF=0.0001026;NSAMP=3;MSQ=127.78;AC=3;AN=29246;NFAM=3	.
chr6	25262965	25263446	chr21	7646360	7647077	97477	373.76	-	-	BND	LOW	97477_1	N	[chr21:7647069[N	97477_2	N	[chr6:25263438[N	SVTYPE=BND;POS=25263438;STRANDS=--:4;IMPRECISE;CIPOS=-472,9;CIEND=-708,9;CIPOS95=-148,2;CIEND95=-236,0;MATEID=97477_2;EVENT=97477;SU=4;PE=4;SR=0;ALG=PROD;AF=0.0004787;NSAMP=14;MSQ=23.85;AC=14;AN=29246;NFAM=14	SVTYPE=BND;POS=7647069;STRANDS=--:4;IMPRECISE;CIPOS=-708,9;CIEND=-472,9;CIPOS95=-236,0;CIEND95=-148,2;MATEID=97477_1;EVENT=97477;SECONDARY;SU=4;PE=4;SR=0;ALG=PROD;AF=0.0004787;NSAMP=14;MSQ=23.85;AC=14;AN=29246;NFAM=14
chr6	25263051	25263369	chr7	13202483	13203073	97913	104.95	-	-	BND	LOW	97913_1	N	[chr7:13203045[N	97913_2	N	[chr6:25263341[N	SVTYPE=BND;POS=25263341;STRANDS=--:4;IMPRECISE;CIPOS=-289,29;CIEND=-561,29;CIPOS95=-86,29;CIEND95=-180,29;MATEID=97913_2;EVENT=97913;SU=4;PE=4;SR=0;ALG=PROD;AF=0.000171;NSAMP=4;MSQ=24.32;AC=5;AN=29246;NFAM=4	SVTYPE=BND;POS=13203045;STRANDS=--:4;IMPRECISE;CIPOS=-561,29;CIEND=-289,29;CIPOS95=-180,29;CIEND95=-86,29;MATEID=97913_1;EVENT=97913;SECONDARY;SU=4;PE=4;SR=0;ALG=PROD;AF=0.000171;NSAMP=4;MSQ=24.32;AC=5;AN=29246;NFAM=4
chr6	25263095	25263331	chrY	6479800	6480202	100770	17997.7	-	+	BND	LOW	100770_1	N	]chrY:6479810]N	100770_2	N	N[chr6:25263319[	SVTYPE=BND;POS=25263319;STRANDS=-+:169;IMPRECISE;CIPOS=-223,13;CIEND=-10,392;CIPOS95=-4,4;CIEND95=-10,46;MATEID=100770_2;EVENT=100770;SU=169;PE=169;SR=0;ALG=PROD;AF=0.01282;NSAMP=332;MSQ=39.18;AC=375;AN=29246;NFAM=324	SVTYPE=BND;POS=6479810;STRANDS=-+:169;IMPRECISE;CIPOS=-10,392;CIEND=-223,13;CIPOS95=-10,46;CIEND95=-4,4;MATEID=100770_1;EVENT=100770;SECONDARY;SU=169;PE=169;SR=0;ALG=PROD;AF=0.01282;NSAMP=332;MSQ=39.18;AC=375;AN=29246;NFAM=324
chr6	25263100	25263117	chr19	50029308	50029325	97073	10304.2	-	-	BND	LOW	97073_1	N	[chr19:50029318[N	97073_2	N	[chr6:25263110[N	SVTYPE=BND;POS=25263110;STRANDS=--:60;CIPOS=-9,8;CIEND=-9,8;CIPOS95=0,0;CIEND95=0,0;MATEID=97073_2;EVENT=97073;SU=60;PE=0;SR=60;ALG=PROD;AF=0.01145;NSAMP=335;MSQ=19.25;AC=335;AN=29246;NFAM=335	SVTYPE=BND;POS=50029318;STRANDS=--:60;CIPOS=-9,8;CIEND=-9,8;CIPOS95=0,0;CIEND95=0,0;MATEID=97073_1;EVENT=97073;SECONDARY;SU=60;PE=0;SR=60;ALG=PROD;AF=0.01145;NSAMP=335;MSQ=19.25;AC=335;AN=29246;NFAM=335
chr6	25263130	25263730	chr9	65513382	65514063	99551	5.0	+	+	BND	LOW	99551_1	N	N]chr9:65513390]	99551_2	N	N]chr6:25263140]	SVTYPE=BND;POS=25263140;STRANDS=++:4;IMPRECISE;CIPOS=-10,590;CIEND=-8,673;CIPOS95=-2,131;CIEND95=0,165;MATEID=99551_2;EVENT=99551;SU=4;PE=4;SR=0;ALG=PROD;AF=3.419e-05;NSAMP=1;MSQ=4.48;AC=1;AN=29246;NFAM=1	SVTYPE=BND;POS=65513390;STRANDS=++:4;IMPRECISE;CIPOS=-8,673;CIEND=-10,590;CIPOS95=0,165;CIEND95=-2,131;MATEID=99551_1;EVENT=99551;SECONDARY;SU=4;PE=4;SR=0;ALG=PROD;AF=3.419e-05;NSAMP=1;MSQ=4.48;AC=1;AN=29246;NFAM=1
chr6	25263251	25263327	chr11	125493548	125493759	93346	36860.0	-	+	BND	LOW	93346_1	N	]chr11:125493554]N	93346_2	N	N[chr6:25263316[	SVTYPE=BND;POS=25263316;STRANDS=-+:1318;IMPRECISE;CIPOS=-64,12;CIEND=-6,205;CIPOS95=0,0;CIEND95=-6,6;MATEID=93346_2;EVENT=93346;SU=1318;PE=1316;SR=2;ALG=PROD;AF=0.01952;NSAMP=571;MSQ=50.67;AC=571;AN=29246;NFAM=558	SVTYPE=BND;POS=125493554;STRANDS=-+:1318;IMPRECISE;CIPOS=-6,205;CIEND=-64,12;CIPOS95=-6,6;CIEND95=0,0;MATEID=93346_1;EVENT=93346;SECONDARY;SU=1318;PE=1316;SR=2;ALG=PROD;AF=0.01952;NSAMP=571;MSQ=50.67;AC=571;AN=29246;NFAM=558
chr6	25263256	25263681	chr11	125492916	125493383	92991	4369.31	+	-	BND	LOW	92991_1	N	N[chr11:125493361[	92991_2	N	]chr6:25263288]N	SVTYPE=BND;POS=25263288;STRANDS=+-:25;IMPRECISE;CIPOS=-32,393;CIEND=-444,23;CIPOS95=-30,30;CIEND95=-77,23;MATEID=92991_2;EVENT=92991;SU=25;PE=25;SR=0;ALG=PROD;AF=0.004992;NSAMP=146;MSQ=25.27;AC=146;AN=29246;NFAM=146	SVTYPE=BND;POS=125493361;STRANDS=+-:25;IMPRECISE;CIPOS=-444,23;CIEND=-32,393;CIPOS95=-77,23;CIEND95=-30,30;MATEID=92991_1;EVENT=92991;SECONDARY;SU=25;PE=25;SR=0;ALG=PROD;AF=0.004992;NSAMP=146;MSQ=25.27;AC=146;AN=29246;NFAM=146
chr6	25263287	25263287	chr6	25263351	25263351	371941	429677.0	+	-	BND	LOW	371941_1	N	N[chr6:25263352[	371941_2	N	]chr6:25263287]N	SVTYPE=BND;POS=25263287;STRANDS=+-:2243;CIPOS=0,0;CIEND=0,0;CIPOS95=0,0;CIEND95=0,0;MATEID=371941_2;EVENT=371941;SU=2243;PE=27;SR=2216;ALG=PROD;AF=0.2621;NSAMP=4757;MSQ=52.26;RECLASSIFIED;AC=7351;AN=28046;NFAM=4514	SVTYPE=BND;POS=25263352;STRANDS=+-:2243;CIPOS=0,0;CIEND=0,0;CIPOS95=0,0;CIEND95=0,0;MATEID=371941_1;EVENT=371941;SECONDARY;SU=2243;PE=27;SR=2216;ALG=PROD;AF=0.2621;NSAMP=4757;MSQ=52.26;RECLASSIFIED;AC=7351;AN=28046;NFAM=4514
chr6	25263316	25263359	chr11	15116799	15116838	93058	395.06	-	-	BND	LOW	93058_1	N	[chr11:15116810[N	93058_2	N	[chr6:25263347[N	SVTYPE=BND;POS=25263347;STRANDS=--:22;CIPOS=-30,13;CIEND=-10,29;CIPOS95=0,0;CIEND95=0,0;MATEID=93058_2;EVENT=93058;SU=22;PE=15;SR=7;ALG=PROD;AF=0.0004787;NSAMP=14;MSQ=22.31;AC=14;AN=29246;NFAM=14	SVTYPE=BND;POS=15116810;STRANDS=--:22;CIPOS=-10,29;CIEND=-30,13;CIPOS95=0,0;CIEND95=0,0;MATEID=93058_1;EVENT=93058;SECONDARY;SU=22;PE=15;SR=7;ALG=PROD;AF=0.0004787;NSAMP=14;MSQ=22.31;AC=14;AN=29246;NFAM=14
chr6	25263320	25263379	chr11	61824499	61824551	93178	7514.04	-	+	BND	LOW	93178_1	N	]chr11:61824522]N	93178_2	N	N[chr6:25263351[	SVTYPE=BND;POS=25263351;STRANDS=-+:8;IMPRECISE;CIPOS=-30,29;CIEND=-23,29;CIPOS95=-1,1;CIEND95=-4,4;MATEID=93178_2;EVENT=93178;SU=8;PE=5;SR=3;ALG=PROD;AF=0.005539;NSAMP=150;MSQ=29.9;AC=162;AN=29246;NFAM=149	SVTYPE=BND;POS=61824522;STRANDS=-+:8;IMPRECISE;CIPOS=-23,29;CIEND=-30,29;CIPOS95=-4,4;CIEND95=-1,1;MATEID=93178_1;EVENT=93178;SECONDARY;SU=8;PE=5;SR=3;ALG=PROD;AF=0.005539;NSAMP=150;MSQ=29.9;AC=162;AN=29246;NFAM=149
chr6	25263341	25263358	chr6	153914458	153914475	595261	826.73	-	-	BND	LOW	595261_1	N	[chr6:153914468[N	595261_2	N	[chr6:25263351[N	SVTYPE=BND;POS=25263351;STRANDS=--:4;CIPOS=-9,8;CIEND=-9,8;CIPOS95=0,0;CIEND95=0,0;MATEID=595261_2;EVENT=595261;SU=4;PE=0;SR=4;ALG=PROD;AF=0.0005129;NSAMP=15;MSQ=42.63;AC=15;AN=29246;NFAM=14	SVTYPE=BND;POS=153914468;STRANDS=--:4;CIPOS=-9,8;CIEND=-9,8;CIPOS95=0,0;CIEND95=0,0;MATEID=595261_1;EVENT=595261;SECONDARY;SU=4;PE=0;SR=4;ALG=PROD;AF=0.0005129;NSAMP=15;MSQ=42.63;AC=15;AN=29246;NFAM=14
chr6	25263351	25263370	chr15	70183671	70183689	95335	353128.0	-	-	BND	LOW	95335_1	N	[chr15:70183682[N	95335_2	N	[chr6:25263362[N	SVTYPE=BND;POS=25263362;STRANDS=--:4;IMPRECISE;CIPOS=-10,9;CIEND=-10,8;CIPOS95=-1,1;CIEND95=-1,0;MATEID=95335_2;EVENT=95335;SU=4;PE=2;SR=2;ALG=PROD;AF=0.1692;NSAMP=4944;MSQ=45.69;AC=4947;AN=29246;NFAM=4719	SVTYPE=BND;POS=70183682;STRANDS=--:4;IMPRECISE;CIPOS=-10,8;CIEND=-10,9;CIPOS95=-1,0;CIEND95=-1,1;MATEID=95335_1;EVENT=95335;SECONDARY;SU=4;PE=2;SR=2;ALG=PROD;AF=0.1692;NSAMP=4944;MSQ=45.69;AC=4947;AN=29246;NFAM=4719
chr6	25263351	25263370	chr16	87872888	87872907	95835	325216.0	-	-	BND	LOW	95835_1	N	[chr16:87872899[N	95835_2	N	[chr6:25263362[N	SVTYPE=BND;POS=25263362;STRANDS=--:28;CIPOS=-10,9;CIEND=-10,9;CIPOS95=0,0;CIEND95=0,0;MATEID=95835_2;EVENT=95835;SU=28;PE=13;SR=15;ALG=PROD;AF=0.1677;NSAMP=4688;MSQ=45.96;AC=4905;AN=29246;NFAM=4495	SVTYPE=BND;POS=87872899;STRANDS=--:28;CIPOS=-10,9;CIEND=-10,9;CIPOS95=0,0;CIEND95=0,0;MATEID=95835_1;EVENT=95835;SECONDARY;SU=28;PE=13;SR=15;ALG=PROD;AF=0.1677;NSAMP=4688;MSQ=45.96;AC=4905;AN=29246;NFAM=4495
chr6	25263355	25263366	chr8	133891173	133891181	99302	340273.0	-	-	BND	LOW	99302_1	N	[chr8:133891179[N	99302_2	N	[chr6:25263362[N	SVTYPE=BND;POS=25263362;STRANDS=--:271;CIPOS=-6,5;CIEND=-5,3;CIPOS95=0,0;CIEND95=0,0;MATEID=99302_2;EVENT=99302;SU=271;PE=136;SR=135;ALG=PROD;AF=0.1553;NSAMP=4528;MSQ=48.69;AC=4541;AN=29246;NFAM=4343	SVTYPE=BND;POS=133891179;STRANDS=--:271;CIPOS=-5,3;CIEND=-6,5;CIPOS95=0,0;CIEND95=0,0;MATEID=99302_1;EVENT=99302;SECONDARY;SU=271;PE=136;SR=135;ALG=PROD;AF=0.1553;NSAMP=4528;MSQ=48.69;AC=4541;AN=29246;NFAM=4343
chr6	25264726	25265426	chr14	52845958	52846615	94695	13.57	-	-	BND	LOW	94695_1	N	[chr14:52846587[N	94695_2	N	[chr6:25265400[N	SVTYPE=BND;POS=25265400;STRANDS=--:4;IMPRECISE;CIPOS=-673,27;CIEND=-628,29;CIPOS95=-227,27;CIEND95=-196,29;MATEID=94695_2;EVENT=94695;SU=4;PE=4;SR=0;ALG=PROD;AF=3.419e-05;NSAMP=1;MSQ=4.64;AC=1;AN=29246;NFAM=1	SVTYPE=BND;POS=52846587;STRANDS=--:4;IMPRECISE;CIPOS=-628,29;CIEND=-673,27;CIPOS95=-196,29;CIEND95=-227,27;MATEID=94695_1;EVENT=94695;SECONDARY;SU=4;PE=4;SR=0;ALG=PROD;AF=3.419e-05;NSAMP=1;MSQ=4.64;AC=1;AN=29246;NFAM=1
chr6	25264925	25265497	chr10	113687581	113687972	92712	535.67	-	-	BND	LOW	92712_1	N	[chr10:113687927[N	92712_2	N	[chr6:25265469[N	SVTYPE=BND;POS=25265469;STRANDS=--:12;IMPRECISE;CIPOS=-543,29;CIEND=-345,46;CIPOS95=-125,29;CIEND95=-52,46;MATEID=92712_2;EVENT=92712;SU=12;PE=12;SR=0;ALG=PROD;AF=0.0009916;NSAMP=29;MSQ=14.47;AC=29;AN=29246;NFAM=29	SVTYPE=BND;POS=113687927;STRANDS=--:12;IMPRECISE;CIPOS=-345,46;CIEND=-543,29;CIPOS95=-52,46;CIEND95=-125,29;MATEID=92712_1;EVENT=92712;SECONDARY;SU=12;PE=12;SR=0;ALG=PROD;AF=0.0009916;NSAMP=29;MSQ=14.47;AC=29;AN=29246;NFAM=29
chr6	25265451	25265746	chr19	46619058	46619546	97051	277.03	+	-	BND	LOW	97051_1	N	N[chr19:46619518[	97051_2	N	]chr6:25265481]N	SVTYPE=BND;POS=25265481;STRANDS=+-:9;IMPRECISE;CIPOS=-30,265;CIEND=-459,29;CIPOS95=-30,49;CIEND95=-108,29;MATEID=97051_2;EVENT=97051;SU=9;PE=9;SR=0;ALG=PROD;AF=0.0003761;NSAMP=11;MSQ=20.27;AC=11;AN=29246;NFAM=10	SVTYPE=BND;POS=46619518;STRANDS=+-:9;IMPRECISE;CIPOS=-459,29;CIEND=-30,265;CIPOS95=-108,29;CIEND95=-30,49;MATEID=97051_1;EVENT=97051;SECONDARY;SU=9;PE=9;SR=0;ALG=PROD;AF=0.0003761;NSAMP=11;MSQ=20.27;AC=11;AN=29246;NFAM=10
chr6	25265507	25265560	chr14	75486529	75486586	94824	159.6	-	+	BND	LOW	94824_1	N	]chr14:75486558]N	94824_2	N	N[chr6:25265533[	SVTYPE=BND;POS=25265533;STRANDS=-+:12;CIPOS=-25,28;CIEND=-29,28;CIPOS95=0,0;CIEND95=0,0;MATEID=94824_2;EVENT=94824;SU=12;PE=0;SR=12;ALG=PROD;AF=0.0002393;NSAMP=7;MSQ=13.38;AC=7;AN=29246;NFAM=7	SVTYPE=BND;POS=75486558;STRANDS=-+:12;CIPOS=-29,28;CIEND=-25,28;CIPOS95=0,0;CIEND95=0,0;MATEID=94824_1;EVENT=94824;SECONDARY;SU=12;PE=0;SR=12;ALG=PROD;AF=0.0002393;NSAMP=7;MSQ=13.38;AC=7;AN=29246;NFAM=7
chr6	25265511	25266034	chr14	52846460	52846803	94696	267.4	+	+	BND	LOW	94696_1	N	N]chr14:52846490]	94696_2	N	N]chr6:25265541]	SVTYPE=BND;POS=25265541;STRANDS=++:4;IMPRECISE;CIPOS=-30,493;CIEND=-30,313;CIPOS95=-30,159;CIEND95=-30,81;MATEID=94696_2;EVENT=94696;SU=4;PE=4;SR=0;ALG=PROD;AF=0.0004103;NSAMP=12;MSQ=15.06;AC=12;AN=29246;NFAM=12	SVTYPE=BND;POS=52846490;STRANDS=++:4;IMPRECISE;CIPOS=-30,313;CIEND=-30,493;CIPOS95=-30,81;CIEND95=-30,159;MATEID=94696_1;EVENT=94696;SECONDARY;SU=4;PE=4;SR=0;ALG=PROD;AF=0.0004103;NSAMP=12;MSQ=15.06;AC=12;AN=29246;NFAM=12
chr6	25265539	25266081	chr21	29888104	29888504	97557	240.49	+	+	BND	LOW	97557_1	N	N]chr21:29888171]	97557_2	N	N]chr6:25265569]	SVTYPE=BND;POS=25265569;STRANDS=++:18;IMPRECISE;CIPOS=-30,512;CIEND=-67,333;CIPOS95=-30,111;CIEND95=-44,44;MATEID=97557_2;EVENT=97557;SU=18;PE=18;SR=0;ALG=PROD;AF=0.0004445;NSAMP=13;MSQ=15.28;AC=13;AN=29246;NFAM=13	SVTYPE=BND;POS=29888171;STRANDS=++:18;IMPRECISE;CIPOS=-67,333;CIEND=-30,512;CIPOS95=-44,44;CIEND95=-30,111;MATEID=97557_1;EVENT=97557;SECONDARY;SU=18;PE=18;SR=0;ALG=PROD;AF=0.0004445;NSAMP=13;MSQ=15.28;AC=13;AN=29246;NFAM=13
chr6	25265544	25266286	chr10	113687608	113688378	92094	418.37	+	+	BND	LOW	92094_1	N	N]chr10:113687774]	92094_2	N	N]chr6:25265592]	SVTYPE=BND;POS=25265592;STRANDS=++:62;IMPRECISE;CIPOS=-48,694;CIEND=-166,604;CIPOS95=-48,176;CIEND95=-122,122;MATEID=92094_2;EVENT=92094;SU=62;PE=62;SR=0;ALG=SUM;AF=0.0004445;NSAMP=13;MSQ=22.9;AC=13;AN=29246;NFAM=13	SVTYPE=BND;POS=113687774;STRANDS=++:62;IMPRECISE;CIPOS=-166,604;CIEND=-48,694;CIPOS95=-122,122;CIEND95=-48,176;MATEID=92094_1;EVENT=92094;SECONDARY;SU=62;PE=62;SR=0;ALG=SUM;AF=0.0004445;NSAMP=13;MSQ=22.9;AC=13;AN=29246;NFAM=13
chr6	25265560	25266053	chr19	6630894	6631365	96752	456.45	+	+	BND	LOW	96752_1	N	N]chr19:6630944]	96752_2	N	N]chr6:25265590]	SVTYPE=BND;POS=25265590;STRANDS=++:8;IMPRECISE;CIPOS=-30,463;CIEND=-50,421;CIPOS95=-30,103;CIEND95=-50,66;MATEID=96752_2;EVENT=96752;SU=8;PE=8;SR=0;ALG=PROD;AF=0.0006497;NSAMP=19;MSQ=17.87;AC=19;AN=29246;NFAM=19	SVTYPE=BND;POS=6630944;STRANDS=++:8;IMPRECISE;CIPOS=-50,421;CIEND=-30,463;CIPOS95=-50,66;CIEND95=-30,103;MATEID=96752_1;EVENT=96752;SECONDARY;SU=8;PE=8;SR=0;ALG=PROD;AF=0.0006497;NSAMP=19;MSQ=17.87;AC=19;AN=29246;NFAM=19
chr6	25265562	25266037	chr18	63783095	63783261	96642	212.9	+	-	BND	LOW	96642_1	N	N[chr18:63783233[	96642_2	N	]chr6:25265592]N	SVTYPE=BND;POS=25265592;STRANDS=+-:8;IMPRECISE;CIPOS=-30,445;CIEND=-137,29;CIPOS95=-30,116;CIEND95=-58,29;MATEID=96642_2;EVENT=96642;SU=8;PE=8;SR=0;ALG=PROD;AF=0.0003077;NSAMP=9;MSQ=22.21;AC=9;AN=29246;NFAM=9	SVTYPE=BND;POS=63783233;STRANDS=+-:8;IMPRECISE;CIPOS=-137,29;CIEND=-30,445;CIPOS95=-58,29;CIEND95=-30,116;MATEID=96642_1;EVENT=96642;SECONDARY;SU=8;PE=8;SR=0;ALG=PROD;AF=0.0003077;NSAMP=9;MSQ=22.21;AC=9;AN=29246;NFAM=9
chr6	25265585	25265980	chr11	101622075	101622350	92950	3985.57	+	-	BND	LOW	92950_1	N	N[chr11:101622324[	92950_2	N	]chr6:25265593]N	SVTYPE=BND;POS=25265593;STRANDS=+-:93;IMPRECISE;CIPOS=-8,387;CIEND=-248,27;CIPOS95=-8,58;CIEND95=-6,6;MATEID=92950_2;EVENT=92950;SU=93;PE=93;SR=0;ALG=PROD;AF=0.002804;NSAMP=82;MSQ=31.71;AC=82;AN=29246;NFAM=82	SVTYPE=BND;POS=101622324;STRANDS=+-:93;IMPRECISE;CIPOS=-248,27;CIEND=-8,387;CIPOS95=-6,6;CIEND95=-8,58;MATEID=92950_1;EVENT=92950;SECONDARY;SU=93;PE=93;SR=0;ALG=PROD;AF=0.002804;NSAMP=82;MSQ=31.71;AC=82;AN=29246;NFAM=82
chr6	25265586	25265915	chr12	124296114	124296175	94032	25003.7	+	+	BND	LOW	94032_1	N	N]chr12:124296124]	94032_2	N	N]chr6:25265593]	SVTYPE=BND;POS=25265593;STRANDS=++:537;IMPRECISE;CIPOS=-7,322;CIEND=-10,51;CIPOS95=-7,25;CIEND95=-2,2;MATEID=94032_2;EVENT=94032;SU=537;PE=537;SR=0;ALG=PROD;AF=0.02476;NSAMP=724;MSQ=22.45;AC=724;AN=29246;NFAM=723	SVTYPE=BND;POS=124296124;STRANDS=++:537;IMPRECISE;CIPOS=-10,51;CIEND=-7,322;CIPOS95=-2,2;CIEND95=-7,25;MATEID=94032_1;EVENT=94032;SECONDARY;SU=537;PE=537;SR=0;ALG=PROD;AF=0.02476;NSAMP=724;MSQ=22.45;AC=724;AN=29246;NFAM=723
chr6	25267916	25267922	chr7	14695492	14695498	97925	5089.99	+	+	BND	LOW	97925_1	N	N]chr7:14695495]	97925_2	N	N]chr6:25267918]	SVTYPE=BND;POS=25267918;STRANDS=++:266;CIPOS=-2,4;CIEND=-3,3;CIPOS95=0,0;CIEND95=0,0;MATEID=97925_2;EVENT=97925;SU=266;PE=17;SR=249;ALG=PROD;AF=0.003556;NSAMP=104;MSQ=44.05;AC=104;AN=29246;NFAM=102	SVTYPE=BND;POS=14695495;STRANDS=++:266;CIPOS=-3,3;CIEND=-2,4;CIPOS95=0,0;CIEND95=0,0;MATEID=97925_1;EVENT=97925;SECONDARY;SU=266;PE=17;SR=249;ALG=PROD;AF=0.003556;NSAMP=104;MSQ=44.05;AC=104;AN=29246;NFAM=102
chr6	25268150	25268220	chr6	25268821	25269054	595262	2685.31	+	+	INV	LOW	595262	N	<INV>	.	.	.	SVTYPE=INV;POS=25268202;SVLEN=778;END=25268980;STRANDS=++:3,--:3;IMPRECISE;CIPOS=-52,18;CIEND=-159,74;CIPOS95=-41,9;CIEND95=-121,65;SU=6;PE=6;SR=0;ALG=PROD;AF=0.004821;NSAMP=138;MSQ=14.64;AC=141;AN=29246;NFAM=138	.
chr6	25269882	25270452	chr6	25270543	25270553	595263	191.9	+	+	INV	LOW	595263	N	<INV>	.	.	.	SVTYPE=INV;POS=25270443;SVLEN=101;END=25270544;STRANDS=++:1,--:3;IMPRECISE;CIPOS=-561,9;CIEND=-1,9;CIPOS95=-172,2;CIEND95=-1,2;SU=4;PE=4;SR=0;ALG=PROD;AF=0.0002393;NSAMP=7;MSQ=19.95;AC=7;AN=29246;NFAM=7	.
chr6	25274541	25274560	chr6	25275460	25275479	520408	38.35	-	+	BND	LOW	520408_1	N	]chr6:25275470]N	520408_2	N	N[chr6:25274552[	SVTYPE=BND;POS=25274552;STRANDS=-+:5;CIPOS=-10,9;CIEND=-10,9;CIPOS95=0,0;CIEND95=0,0;MATEID=520408_2;EVENT=520408;SU=5;PE=0;SR=5;ALG=PROD;AF=3.419e-05;NSAMP=1;MSQ=38.14;RECLASSIFIED;AC=1;AN=29246;NFAM=1	SVTYPE=BND;POS=25275470;STRANDS=-+:5;CIPOS=-10,9;CIEND=-10,9;CIPOS95=0,0;CIEND95=0,0;MATEID=520408_1;EVENT=520408;SECONDARY;SU=5;PE=0;SR=5;ALG=PROD;AF=3.419e-05;NSAMP=1;MSQ=38.14;RECLASSIFIED;AC=1;AN=29246;NFAM=1
chr6	25275199	25275203	chr6	25275320	25275324	371942	154891.0	+	-	BND	LOW	371942_1	N	N[chr6:25275323[	371942_2	N	]chr6:25275201]N	SVTYPE=BND;POS=25275201;STRANDS=+-:399;CIPOS=-2,2;CIEND=-2,2;CIPOS95=0,0;CIEND95=0,0;MATEID=371942_2;EVENT=371942;SU=399;PE=15;SR=384;ALG=PROD;AF=0.02404;NSAMP=690;MSQ=166.24;RECLASSIFIED;AC=703;AN=29246;NFAM=668	SVTYPE=BND;POS=25275323;STRANDS=+-:399;CIPOS=-2,2;CIEND=-2,2;CIPOS95=0,0;CIEND95=0,0;MATEID=371942_1;EVENT=371942;SECONDARY;SU=399;PE=15;SR=384;ALG=PROD;AF=0.02404;NSAMP=690;MSQ=166.24;RECLASSIFIED;AC=703;AN=29246;NFAM=668
chr6	25275294	25275351	chr10	102251961	102252018	92480	13528.1	-	+	BND	LOW	92480_1	N	]chr10:102251990]N	92480_2	N	N[chr6:25275324[	SVTYPE=BND;POS=25275324;STRANDS=-+:9;CIPOS=-29,28;CIEND=-29,28;CIPOS95=0,0;CIEND95=0,0;MATEID=92480_2;EVENT=92480;SU=9;PE=0;SR=9;ALG=PROD;AF=0.009061;NSAMP=265;MSQ=40.7;AC=265;AN=29246;NFAM=260	SVTYPE=BND;POS=102251990;STRANDS=-+:9;CIPOS=-29,28;CIEND=-29,28;CIPOS95=0,0;CIEND95=0,0;MATEID=92480_1;EVENT=92480;SECONDARY;SU=9;PE=0;SR=9;ALG=PROD;AF=0.009061;NSAMP=265;MSQ=40.7;AC=265;AN=29246;NFAM=260
chr6	25281111	25281160	chr11	13708452	13708501	93054	686.13	-	+	BND	LOW	93054_1	N	]chr11:13708477]N	93054_2	N	N[chr6:25281137[	SVTYPE=BND;POS=25281137;STRANDS=-+:15;CIPOS=-25,24;CIEND=-25,24;CIPOS95=0,0;CIEND95=0,0;MATEID=93054_2;EVENT=93054;SU=15;PE=0;SR=15;ALG=PROD;AF=0.0007864;NSAMP=23;MSQ=23.96;AC=23;AN=29246;NFAM=23	SVTYPE=BND;POS=13708477;STRANDS=-+:15;CIPOS=-25,24;CIEND=-25,24;CIPOS95=0,0;CIEND95=0,0;MATEID=93054_1;EVENT=93054;SECONDARY;SU=15;PE=0;SR=15;ALG=PROD;AF=0.0007864;NSAMP=23;MSQ=23.96;AC=23;AN=29246;NFAM=23
chr6	25281126	25281145	chrX	71759443	71759462	100314	47.26	-	+	BND	LOW	100314_1	N	]chrX:71759453]N	100314_2	N	N[chr6:25281137[	SVTYPE=BND;POS=25281137;STRANDS=-+:5;CIPOS=-10,9;CIEND=-10,9;CIPOS95=0,0;CIEND95=0,0;MATEID=100314_2;EVENT=100314;SU=5;PE=0;SR=5;ALG=PROD;AF=6.839e-05;NSAMP=2;MSQ=15.71;AC=2;AN=29246;NFAM=2	SVTYPE=BND;POS=71759453;STRANDS=-+:5;CIPOS=-10,9;CIEND=-10,9;CIPOS95=0,0;CIEND95=0,0;MATEID=100314_1;EVENT=100314;SECONDARY;SU=5;PE=0;SR=5;ALG=PROD;AF=6.839e-05;NSAMP=2;MSQ=15.71;AC=2;AN=29246;NFAM=2
chr6	25281143	25281153	chr9	7401834	7401844	99404	1503.95	-	-	BND	LOW	99404_1	N	[chr9:7401840[N	99404_2	N	[chr6:25281149[N	SVTYPE=BND;POS=25281149;STRANDS=--:111;CIPOS=-5,5;CIEND=-5,5;CIPOS95=0,0;CIEND95=0,0;MATEID=99404_2;EVENT=99404;SU=111;PE=0;SR=111;ALG=PROD;AF=0.0006839;NSAMP=20;MSQ=45.3;AC=20;AN=29246;NFAM=20	SVTYPE=BND;POS=7401840;STRANDS=--:111;CIPOS=-5,5;CIEND=-5,5;CIPOS95=0,0;CIEND95=0,0;MATEID=99404_1;EVENT=99404;SECONDARY;SU=111;PE=0;SR=111;ALG=PROD;AF=0.0006839;NSAMP=20;MSQ=45.3;AC=20;AN=29246;NFAM=20
chr6	25293361	25293379	chr6	25294559	25294578	371943	512.55	+	-	DEL	PASS	371943	N	<DEL>	.	.	.	SVTYPE=DEL;POS=25293370;SVLEN=-1199;END=25294569;STRANDS=+-:21;CIPOS=-9,9;CIEND=-10,9;CIPOS95=0,0;CIEND95=0,0;SU=21;PE=14;SR=7;ALG=PROD;AF=3.419e-05;NSAMP=1;MSQ=512.55;AC=1;AN=29246;NFAM=1	.
chr6	25313674	25313691	chr10	121108463	121108480	92724	20953.9	-	-	BND	LOW	92724_1	N	[chr10:121108473[N	92724_2	N	[chr6:25313684[N	SVTYPE=BND;POS=25313684;STRANDS=--:4;CIPOS=-9,8;CIEND=-9,8;CIPOS95=0,0;CIEND95=0,0;MATEID=92724_2;EVENT=92724;SU=4;PE=0;SR=4;ALG=PROD;AF=0.01983;NSAMP=554;MSQ=27.8;AC=580;AN=29246;NFAM=548	SVTYPE=BND;POS=121108473;STRANDS=--:4;CIPOS=-9,8;CIEND=-9,8;CIPOS95=0,0;CIEND95=0,0;MATEID=92724_1;EVENT=92724;SECONDARY;SU=4;PE=0;SR=4;ALG=PROD;AF=0.01983;NSAMP=554;MSQ=27.8;AC=580;AN=29246;NFAM=548
chr6	25314526	25314542	chr8	25030146	25030161	98777	3422.84	-	+	BND	LOW	98777_1	N	]chr8:25030153]N	98777_2	N	N[chr6:25314536[	SVTYPE=BND;POS=25314536;STRANDS=-+:53;CIPOS=-9,7;CIEND=-7,8;CIPOS95=0,0;CIEND95=0,0;MATEID=98777_2;EVENT=98777;SU=53;PE=3;SR=50;ALG=PROD;AF=0.004411;NSAMP=129;MSQ=19.4;AC=129;AN=29246;NFAM=127	SVTYPE=BND;POS=25030153;STRANDS=-+:53;CIPOS=-7,8;CIEND=-9,7;CIPOS95=0,0;CIEND95=0,0;MATEID=98777_1;EVENT=98777;SECONDARY;SU=53;PE=3;SR=50;ALG=PROD;AF=0.004411;NSAMP=129;MSQ=19.4;AC=129;AN=29246;NFAM=127
chr6	25314526	25314543	chr13	37686304	37686321	94183	743.44	-	-	BND	LOW	94183_1	N	[chr13:37686314[N	94183_2	N	[chr6:25314536[N	SVTYPE=BND;POS=25314536;STRANDS=--:38;CIPOS=-9,8;CIEND=-9,8;CIPOS95=0,0;CIEND95=0,0;MATEID=94183_2;EVENT=94183;SU=38;PE=0;SR=38;ALG=PROD;AF=0.001094;NSAMP=32;MSQ=18.36;AC=32;AN=29246;NFAM=32	SVTYPE=BND;POS=37686314;STRANDS=--:38;CIPOS=-9,8;CIEND=-9,8;CIPOS95=0,0;CIEND95=0,0;MATEID=94183_1;EVENT=94183;SECONDARY;SU=38;PE=0;SR=38;ALG=PROD;AF=0.001094;NSAMP=32;MSQ=18.36;AC=32;AN=29246;NFAM=32
chr6	25316421	25316478	chr6	25323355	25323414	595264	898.72	-	-	BND	PASS	595264_1	N	[chr6:25323386[N	595264_2	N	[chr6:25316452[N	SVTYPE=BND;POS=25316452;STRANDS=--:48;CIPOS=-30,27;CIEND=-30,29;CIPOS95=0,0;CIEND95=0,0;MATEID=595264_2;EVENT=595264;SU=48;PE=28;SR=20;ALG=PROD;AF=6.839e-05;NSAMP=2;MSQ=449.36;AC=2;AN=29246;NFAM=2	SVTYPE=BND;POS=25323386;STRANDS=--:48;CIPOS=-30,29;CIEND=-30,27;CIPOS95=0,0;CIEND95=0,0;MATEID=595264_1;EVENT=595264;SECONDARY;SU=48;PE=28;SR=20;ALG=PROD;AF=6.839e-05;NSAMP=2;MSQ=449.36;AC=2;AN=29246;NFAM=2
chr6	25316426	25316474	chr6	25323626	25323685	595265	396.64	+	+	BND	LOW	595265_1	N	N]chr6:25323656]	595265_2	N	N]chr6:25316451]	SVTYPE=BND;POS=25316451;STRANDS=++:37;CIPOS=-25,23;CIEND=-30,29;CIPOS95=0,0;CIEND95=0,0;MATEID=595265_2;EVENT=595265;SU=37;PE=29;SR=8;ALG=PROD;AF=6.839e-05;NSAMP=2;MSQ=198.32;AC=2;AN=29246;NFAM=2	SVTYPE=BND;POS=25323656;STRANDS=++:37;CIPOS=-30,29;CIEND=-25,23;CIPOS95=0,0;CIEND95=0,0;MATEID=595265_1;EVENT=595265;SECONDARY;SU=37;PE=29;SR=8;ALG=PROD;AF=6.839e-05;NSAMP=2;MSQ=198.32;AC=2;AN=29246;NFAM=2
chr6	25319751	25319770	chr17	38910731	38910750	96074	84301.5	-	+	BND	LOW	96074_1	N	]chr17:38910741]N	96074_2	N	N[chr6:25319762[	SVTYPE=BND;POS=25319762;STRANDS=-+:5;CIPOS=-10,9;CIEND=-10,9;CIPOS95=0,0;CIEND95=0,0;MATEID=96074_2;EVENT=96074;SU=5;PE=0;SR=5;ALG=PROD;AF=0.06808;NSAMP=1991;MSQ=28.07;AC=1991;AN=29246;NFAM=1946	SVTYPE=BND;POS=38910741;STRANDS=-+:5;CIPOS=-10,9;CIEND=-10,9;CIPOS95=0,0;CIEND95=0,0;MATEID=96074_1;EVENT=96074;SECONDARY;SU=5;PE=0;SR=5;ALG=PROD;AF=0.06808;NSAMP=1991;MSQ=28.07;AC=1991;AN=29246;NFAM=1946
chr6	25363096	25363097	chr6	25363257	25363258	371945	19997.7	+	-	BND	PASS	371945_1	N	N[chr6:25363259[	371945_2	N	]chr6:25363097]N	SVTYPE=BND;POS=25363097;STRANDS=+-:821;CIPOS=-1,0;CIEND=-1,0;CIPOS95=0,0;CIEND95=0,0;MATEID=371945_2;EVENT=371945;SU=821;PE=18;SR=803;ALG=PROD;AF=0.001812;NSAMP=53;MSQ=255.02;RECLASSIFIED;AC=53;AN=29246;NFAM=51	SVTYPE=BND;POS=25363259;STRANDS=+-:821;CIPOS=-1,0;CIEND=-1,0;CIPOS95=0,0;CIEND95=0,0;MATEID=371945_1;EVENT=371945;SECONDARY;SU=821;PE=18;SR=803;ALG=PROD;AF=0.001812;NSAMP=53;MSQ=255.02;RECLASSIFIED;AC=53;AN=29246;NFAM=51
chr6	25366694	25366713	chr6	25367306	25367324	371946	1891.5	+	-	BND	PASS	371946_1	N	N[chr6:25367317[	371946_2	N	]chr6:25366704]N	SVTYPE=BND;POS=25366704;STRANDS=+-:78;CIPOS=-10,9;CIEND=-10,8;CIPOS95=0,0;CIEND95=0,0;MATEID=371946_2;EVENT=371946;SU=78;PE=30;SR=48;ALG=PROD;AF=6.839e-05;NSAMP=2;MSQ=12.17;RECLASSIFIED;AC=2;AN=29246;NFAM=2	SVTYPE=BND;POS=25367317;STRANDS=+-:78;CIPOS=-10,8;CIEND=-10,9;CIPOS95=0,0;CIEND95=0,0;MATEID=371946_1;EVENT=371946;SECONDARY;SU=78;PE=30;SR=48;ALG=PROD;AF=6.839e-05;NSAMP=2;MSQ=12.17;RECLASSIFIED;AC=2;AN=29246;NFAM=2
chr6	25371006	25371794	chr14	106770196	106770763	95011	2817.16	-	+	BND	LOW	95011_1	N	]chr14:106770206]N	95011_2	N	N[chr6:25371786[	SVTYPE=BND;POS=25371786;STRANDS=-+:4;IMPRECISE;CIPOS=-779,9;CIEND=-10,557;CIPOS95=-191,0;CIEND95=-2,156;MATEID=95011_2;EVENT=95011;SU=4;PE=4;SR=0;ALG=PROD;AF=0.004001;NSAMP=117;MSQ=18.57;AC=117;AN=29246;NFAM=117	SVTYPE=BND;POS=106770206;STRANDS=-+:4;IMPRECISE;CIPOS=-10,557;CIEND=-779,9;CIPOS95=-2,156;CIEND95=-191,0;MATEID=95011_1;EVENT=95011;SECONDARY;SU=4;PE=4;SR=0;ALG=PROD;AF=0.004001;NSAMP=117;MSQ=18.57;AC=117;AN=29246;NFAM=117
chr6	25371838	25372331	chr14	106221968	106222036	95002	3735.23	+	-	BND	LOW	95002_1	N	N[chr14:106221995[	95002_2	N	]chr6:25371849]N	SVTYPE=BND;POS=25371849;STRANDS=+-:52;IMPRECISE;CIPOS=-11,482;CIEND=-26,42;CIPOS95=-11,38;CIEND95=-5,5;MATEID=95002_2;EVENT=95002;SU=52;PE=52;SR=0;ALG=PROD;AF=0.004821;NSAMP=141;MSQ=22.74;AC=141;AN=29246;NFAM=141	SVTYPE=BND;POS=106221995;STRANDS=+-:52;IMPRECISE;CIPOS=-26,42;CIEND=-11,482;CIPOS95=-5,5;CIEND95=-11,38;MATEID=95002_1;EVENT=95002;SECONDARY;SU=52;PE=52;SR=0;ALG=PROD;AF=0.004821;NSAMP=141;MSQ=22.74;AC=141;AN=29246;NFAM=141
chr6	25388611	25388868	chr6	25390615	25390912	371947	398.19	+	-	DEL	PASS	371947	N	<DEL>	.	.	.	SVTYPE=DEL;POS=25388641;SVLEN=-2242;END=25390883;STRANDS=+-:23;IMPRECISE;CIPOS=-30,227;CIEND=-268,29;CIPOS95=-29,29;CIEND95=-35,29;SU=23;PE=23;SR=0;ALG=PROD;AF=6.839e-05;NSAMP=2;MSQ=199.09;AC=2;AN=29246;NFAM=2	.
chr6	25429755	25429755	chr6	25429884	25429884	371949	154330.0	+	-	BND	LOW	371949_1	N	N[chr6:25429885[	371949_2	N	]chr6:25429755]N	SVTYPE=BND;POS=25429755;STRANDS=+-:1412;CIPOS=0,0;CIEND=0,0;CIPOS95=0,0;CIEND95=0,0;MATEID=371949_2;EVENT=371949;SU=1412;PE=45;SR=1367;ALG=PROD;AF=0.02698;NSAMP=766;MSQ=152.03;RECLASSIFIED;AC=789;AN=29246;NFAM=735	SVTYPE=BND;POS=25429885;STRANDS=+-:1412;CIPOS=0,0;CIEND=0,0;CIPOS95=0,0;CIEND95=0,0;MATEID=371949_1;EVENT=371949;SECONDARY;SU=1412;PE=45;SR=1367;ALG=PROD;AF=0.02698;NSAMP=766;MSQ=152.03;RECLASSIFIED;AC=789;AN=29246;NFAM=735
chr6	25436709	25436728	chr6	25444942	25444958	371950	263.63	+	-	DEL	PASS	371950	N	<DEL>	.	.	.	SVTYPE=DEL;POS=25436719;SVLEN=-8233;END=25444952;STRANDS=+-:9;IMPRECISE;CIPOS=-10,9;CIEND=-10,6;CIPOS95=-1,1;CIEND95=-1,0;SU=9;PE=7;SR=2;ALG=PROD;AF=3.419e-05;NSAMP=1;MSQ=263.63;AC=1;AN=29246;NFAM=1	.
chr6	25440892	25441371	chr10	114582706	114583433	92714	240.65	-	-	BND	LOW	92714_1	N	[chr10:114583405[N	92714_2	N	[chr6:25441343[N	SVTYPE=BND;POS=25441343;STRANDS=--:8;IMPRECISE;CIPOS=-450,29;CIEND=-698,29;CIPOS95=-58,29;CIEND95=-148,29;MATEID=92714_2;EVENT=92714;SU=8;PE=8;SR=0;ALG=PROD;AF=0.0004445;NSAMP=13;MSQ=16.36;AC=13;AN=29246;NFAM=13	SVTYPE=BND;POS=114583405;STRANDS=--:8;IMPRECISE;CIPOS=-698,29;CIEND=-450,29;CIPOS95=-148,29;CIEND95=-58,29;MATEID=92714_1;EVENT=92714;SECONDARY;SU=8;PE=8;SR=0;ALG=PROD;AF=0.0004445;NSAMP=13;MSQ=16.36;AC=13;AN=29246;NFAM=13
chr6	25450781	25450781	chr6	25450830	25450830	371951	625570.0	+	-	BND	LOW	371951_1	N	N[chr6:25450831[	371951_2	N	]chr6:25450781]N	SVTYPE=BND;POS=25450781;STRANDS=+-:3893;CIPOS=0,0;CIEND=0,0;CIPOS95=0,0;CIEND95=0,0;MATEID=371951_2;EVENT=371951;SU=3893;PE=41;SR=3852;ALG=PROD;AF=0.322;NSAMP=7788;MSQ=48.86;RECLASSIFIED;AC=9385;AN=29144;NFAM=7361	SVTYPE=BND;POS=25450831;STRANDS=+-:3893;CIPOS=0,0;CIEND=0,0;CIPOS95=0,0;CIEND95=0,0;MATEID=371951_1;EVENT=371951;SECONDARY;SU=3893;PE=41;SR=3852;ALG=PROD;AF=0.322;NSAMP=7788;MSQ=48.86;RECLASSIFIED;AC=9385;AN=29144;NFAM=7361
chr6	25450838	25450853	chr16	82433287	82433303	95803	444.11	-	+	BND	LOW	95803_1	N	]chr16:82433295]N	95803_2	N	N[chr6:25450848[	SVTYPE=BND;POS=25450848;STRANDS=-+:5;CIPOS=-9,6;CIEND=-8,8;CIPOS95=0,0;CIEND95=0,0;MATEID=95803_2;EVENT=95803;SU=5;PE=1;SR=4;ALG=PROD;AF=0.0008548;NSAMP=25;MSQ=9.16;AC=25;AN=29246;NFAM=25	SVTYPE=BND;POS=82433295;STRANDS=-+:5;CIPOS=-8,8;CIEND=-9,6;CIPOS95=0,0;CIEND95=0,0;MATEID=95803_1;EVENT=95803;SECONDARY;SU=5;PE=1;SR=4;ALG=PROD;AF=0.0008548;NSAMP=25;MSQ=9.16;AC=25;AN=29246;NFAM=25
chr6	25450918	25450918	chr9	124106276	124106276	99829	941044.0	-	+	BND	LOW	99829_1	N	]chr9:124106276]N	99829_2	N	N[chr6:25450919[	SVTYPE=BND;POS=25450919;STRANDS=-+:3337;CIPOS=0,0;CIEND=0,0;CIPOS95=0,0;CIEND95=0,0;MATEID=99829_2;EVENT=99829;SU=3337;PE=6;SR=3331;ALG=PROD;AF=0.367;NSAMP=10688;MSQ=56.66;AC=10734;AN=29246;NFAM=10030	SVTYPE=BND;POS=124106276;STRANDS=-+:3337;CIPOS=0,0;CIEND=0,0;CIPOS95=0,0;CIEND95=0,0;MATEID=99829_1;EVENT=99829;SECONDARY;SU=3337;PE=6;SR=3331;ALG=PROD;AF=0.367;NSAMP=10688;MSQ=56.66;AC=10734;AN=29246;NFAM=10030
chr6	25458772	25459249	chr16	82352427	82352991	95798	181.28	-	+	BND	LOW	95798_1	N	]chr16:82352457]N	95798_2	N	N[chr6:25459221[	SVTYPE=BND;POS=25459221;STRANDS=-+:10;IMPRECISE;CIPOS=-448,29;CIEND=-30,534;CIPOS95=-71,29;CIEND95=-30,139;MATEID=95798_2;EVENT=95798;SU=10;PE=10;SR=0;ALG=PROD;AF=0.0001368;NSAMP=4;MSQ=45.31;AC=4;AN=29246;NFAM=4	SVTYPE=BND;POS=82352457;STRANDS=-+:10;IMPRECISE;CIPOS=-30,534;CIEND=-448,29;CIPOS95=-30,139;CIEND95=-71,29;MATEID=95798_1;EVENT=95798;SECONDARY;SU=10;PE=10;SR=0;ALG=PROD;AF=0.0001368;NSAMP=4;MSQ=45.31;AC=4;AN=29246;NFAM=4
chr6	25459158	25459601	chr12	61518790	61519362	93715	63.02	+	+	BND	LOW	93715_1	N	N]chr12:61518800]	93715_2	N	N]chr6:25459168]	SVTYPE=BND;POS=25459168;STRANDS=++:4;IMPRECISE;CIPOS=-10,433;CIEND=-10,562;CIPOS95=-2,133;CIEND95=-1,185;MATEID=93715_2;EVENT=93715;SU=4;PE=4;SR=0;ALG=PROD;AF=6.839e-05;NSAMP=2;MSQ=31.31;AC=2;AN=29246;NFAM=2	SVTYPE=BND;POS=61518800;STRANDS=++:4;IMPRECISE;CIPOS=-10,562;CIEND=-10,433;CIPOS95=-1,185;CIEND95=-2,133;MATEID=93715_1;EVENT=93715;SECONDARY;SU=4;PE=4;SR=0;ALG=PROD;AF=6.839e-05;NSAMP=2;MSQ=31.31;AC=2;AN=29246;NFAM=2
chr6	25459224	25459704	chr19	33757570	33758145	96955	569.09	+	+	BND	LOW	96955_1	N	N]chr19:33757594]	96955_2	N	N]chr6:25459274]	SVTYPE=BND;POS=25459274;STRANDS=++:20;IMPRECISE;CIPOS=-50,430;CIEND=-24,551;CIPOS95=-43,43;CIEND95=-24,90;MATEID=96955_2;EVENT=96955;SU=20;PE=20;SR=0;ALG=PROD;AF=0.0004445;NSAMP=13;MSQ=36.63;AC=13;AN=29246;NFAM=13	SVTYPE=BND;POS=33757594;STRANDS=++:20;IMPRECISE;CIPOS=-24,551;CIEND=-50,430;CIPOS95=-24,90;CIEND95=-43,43;MATEID=96955_1;EVENT=96955;SECONDARY;SU=20;PE=20;SR=0;ALG=PROD;AF=0.0004445;NSAMP=13;MSQ=36.63;AC=13;AN=29246;NFAM=13
chr6	25459244	25459662	chrX	33918454	33919045	100148	640.2	+	-	BND	LOW	100148_1	N	N[chrX:33919017[	100148_2	N	]chr6:25459274]N	SVTYPE=BND;POS=25459274;STRANDS=+-:8;IMPRECISE;CIPOS=-30,388;CIEND=-562,29;CIPOS95=-30,60;CIEND95=-141,29;MATEID=100148_2;EVENT=100148;SU=8;PE=8;SR=0;ALG=PROD;AF=0.0006497;NSAMP=19;MSQ=24.71;AC=19;AN=29246;NFAM=19	SVTYPE=BND;POS=33919017;STRANDS=+-:8;IMPRECISE;CIPOS=-562,29;CIEND=-30,388;CIPOS95=-141,29;CIEND95=-30,60;MATEID=100148_1;EVENT=100148;SECONDARY;SU=8;PE=8;SR=0;ALG=PROD;AF=0.0006497;NSAMP=19;MSQ=24.71;AC=19;AN=29246;NFAM=19
chr6	25459253	25459670	chr6	131481501	131482171	371952	28591.8	+	-	BND	LOW	371952_1	N	N[chr6:131482163[	371952_2	N	]chr6:25459263]N	SVTYPE=BND;POS=25459263;STRANDS=+-:4;IMPRECISE;CIPOS=-10,407;CIEND=-661,9;CIPOS95=-2,118;CIEND95=-212,1;MATEID=371952_2;EVENT=371952;SU=4;PE=4;SR=0;ALG=PROD;AF=0.02629;NSAMP=764;MSQ=24.78;RECLASSIFIED;AC=769;AN=29246;NFAM=759	SVTYPE=BND;POS=131482163;STRANDS=+-:4;IMPRECISE;CIPOS=-661,9;CIEND=-10,407;CIPOS95=-212,1;CIEND95=-2,118;MATEID=371952_1;EVENT=371952;SECONDARY;SU=4;PE=4;SR=0;ALG=PROD;AF=0.02629;NSAMP=764;MSQ=24.78;RECLASSIFIED;AC=769;AN=29246;NFAM=759
chr6	25459258	25459318	chr16	82352220	82352279	95795	152.93	+	-	BND	LOW	95795_1	N	N[chr16:82352271[	95795_2	N	]chr6:25459269]N	SVTYPE=BND;POS=25459269;STRANDS=+-:19;CIPOS=-11,49;CIEND=-50,9;CIPOS95=0,0;CIEND95=0,0;MATEID=95795_2;EVENT=95795;SU=19;PE=14;SR=5;ALG=PROD;AF=0.0001368;NSAMP=4;MSQ=38.06;AC=4;AN=29246;NFAM=4	SVTYPE=BND;POS=82352271;STRANDS=+-:19;CIPOS=-50,9;CIEND=-11,49;CIPOS95=0,0;CIEND95=0,0;MATEID=95795_1;EVENT=95795;SECONDARY;SU=19;PE=14;SR=5;ALG=PROD;AF=0.0001368;NSAMP=4;MSQ=38.06;AC=4;AN=29246;NFAM=4
chr6	25459268	25459587	chr10	56480570	56481052	92095	290.02	+	+	BND	LOW	92095_1	N	N]chr10:56480580]	92095_2	N	N]chr6:25459278]	SVTYPE=BND;POS=25459278;STRANDS=++:4;IMPRECISE;CIPOS=-10,309;CIEND=-10,472;CIPOS95=-2,79;CIEND95=-1,147;MATEID=92095_2;EVENT=92095;SU=4;PE=4;SR=0;ALG=PROD;AF=0.0003419;NSAMP=10;MSQ=28.49;AC=10;AN=29246;NFAM=10	SVTYPE=BND;POS=56480580;STRANDS=++:4;IMPRECISE;CIPOS=-10,472;CIEND=-10,309;CIPOS95=-1,147;CIEND95=-2,79;MATEID=92095_1;EVENT=92095;SECONDARY;SU=4;PE=4;SR=0;ALG=PROD;AF=0.0003419;NSAMP=10;MSQ=28.49;AC=10;AN=29246;NFAM=10
chr6	25459269	25459664	chr17	39498545	39499071	96077	1956.92	+	-	BND	LOW	96077_1	N	N[chr17:39499063[	96077_2	N	]chr6:25459279]N	SVTYPE=BND;POS=25459279;STRANDS=+-:144;IMPRECISE;CIPOS=-10,385;CIEND=-517,9;CIPOS95=-10,16;CIEND95=-62,9;MATEID=96077_2;EVENT=96077;SU=144;PE=144;SR=0;ALG=PROD;AF=0.001334;NSAMP=39;MSQ=23.75;AC=39;AN=29246;NFAM=36	SVTYPE=BND;POS=39499063;STRANDS=+-:144;IMPRECISE;CIPOS=-517,9;CIEND=-10,385;CIPOS95=-62,9;CIEND95=-10,16;MATEID=96077_1;EVENT=96077;SECONDARY;SU=144;PE=144;SR=0;ALG=PROD;AF=0.001334;NSAMP=39;MSQ=23.75;AC=39;AN=29246;NFAM=36
chr6	25475589	25475601	chr6	25476129	25476148	371953	255.7	+	-	BND	LOW	371953_1	N	N[chr6:25476140[	371953_2	N	]chr6:25475596]N	SVTYPE=BND;POS=25475596;STRANDS=+-:9;CIPOS=-7,5;CIEND=-10,9;CIPOS95=0,0;CIEND95=0,0;MATEID=371953_2;EVENT=371953;SU=9;PE=3;SR=6;ALG=PROD;AF=0.0001368;NSAMP=4;MSQ=63.73;RECLASSIFIED;AC=4;AN=29246;NFAM=4	SVTYPE=BND;POS=25476140;STRANDS=+-:9;CIPOS=-10,9;CIEND=-7,5;CIPOS95=0,0;CIEND95=0,0;MATEID=371953_1;EVENT=371953;SECONDARY;SU=9;PE=3;SR=6;ALG=PROD;AF=0.0001368;NSAMP=4;MSQ=63.73;RECLASSIFIED;AC=4;AN=29246;NFAM=4
chr6	25495221	25495229	chr6	25499920	25499928	371954	4255.81	+	-	DEL	PASS	371954	N	<DEL>	.	.	.	SVTYPE=DEL;POS=25495225;SVLEN=-4700;END=25499925;STRANDS=+-:198;CIPOS=-4,4;CIEND=-5,3;CIPOS95=0,0;CIEND95=0,0;SU=198;PE=110;SR=88;ALG=PROD;AF=0.0001368;NSAMP=4;MSQ=448.05;AC=4;AN=29246;NFAM=4	.
chr6	25495534	25495549	chr14	80729082	80729099	94864	38.79	-	+	BND	LOW	94864_1	N	]chr14:80729091]N	94864_2	N	N[chr6:25495543[	SVTYPE=BND;POS=25495543;STRANDS=-+:5;IMPRECISE;CIPOS=-8,7;CIEND=-9,8;CIPOS95=0,2;CIEND95=-1,1;MATEID=94864_2;EVENT=94864;SU=5;PE=1;SR=4;ALG=PROD;AF=3.419e-05;NSAMP=1;MSQ=20.7;AC=1;AN=29246;NFAM=1	SVTYPE=BND;POS=80729091;STRANDS=-+:5;IMPRECISE;CIPOS=-9,8;CIEND=-8,7;CIPOS95=-1,1;CIEND95=0,2;MATEID=94864_1;EVENT=94864;SECONDARY;SU=5;PE=1;SR=4;ALG=PROD;AF=3.419e-05;NSAMP=1;MSQ=20.7;AC=1;AN=29246;NFAM=1
chr6	25508400	25508888	chr14	64980123	64980581	94755	6.78	-	-	BND	LOW	94755_1	N	[chr14:64980573[N	94755_2	N	[chr6:25508880[N	SVTYPE=BND;POS=25508880;STRANDS=--:4;IMPRECISE;CIPOS=-479,9;CIEND=-449,9;CIPOS95=-158,0;CIEND95=-151,0;MATEID=94755_2;EVENT=94755;SU=4;PE=4;SR=0;ALG=PROD;AF=3.419e-05;NSAMP=1;MSQ=6.78;AC=1;AN=29246;NFAM=1	SVTYPE=BND;POS=64980573;STRANDS=--:4;IMPRECISE;CIPOS=-449,9;CIEND=-479,9;CIPOS95=-151,0;CIEND95=-158,0;MATEID=94755_1;EVENT=94755;SECONDARY;SU=4;PE=4;SR=0;ALG=PROD;AF=3.419e-05;NSAMP=1;MSQ=6.78;AC=1;AN=29246;NFAM=1
chr6	25529657	25529657	chr6	25529783	25529783	371955	5.87407e+06	+	-	MEI	PASS	371955	N	<DEL:ME:SINE|Alu|AluYb8>	.	.	.	SVTYPE=MEI;POS=25529657;SVLEN=-126;END=25529783;STRANDS=+-:221462;CIPOS=0,0;CIEND=0,0;CIPOS95=0,0;CIEND95=0,0;SU=221462;PE=2034;SR=219428;AF=0.4306;NSAMP=9836;MSQ=355.48;MEDGQR=10.24;Q10GQR=3.76;AC=12593;AN=29244;NFAM=9155	.
chr6	25536025	25536043	chr6	25536159	25536176	595266	36.74	-	-	BND	LOW	595266_1	N	[chr6:25536169[N	595266_2	N	[chr6:25536036[N	SVTYPE=BND;POS=25536036;STRANDS=--:4;IMPRECISE;CIPOS=-10,8;CIEND=-9,8;CIPOS95=-1,0;CIEND95=0,0;MATEID=595266_2;EVENT=595266;SU=4;PE=0;SR=4;ALG=PROD;AF=6.839e-05;NSAMP=2;MSQ=9.58;AC=2;AN=29246;NFAM=2	SVTYPE=BND;POS=25536169;STRANDS=--:4;IMPRECISE;CIPOS=-9,8;CIEND=-10,8;CIPOS95=0,0;CIEND95=-1,0;MATEID=595266_1;EVENT=595266;SECONDARY;SU=4;PE=0;SR=4;ALG=PROD;AF=6.839e-05;NSAMP=2;MSQ=9.58;AC=2;AN=29246;NFAM=2
chr6	25546629	25546638	chr6	25547006	25547015	371956	1165.87	+	-	BND	LOW	371956_1	N	N[chr6:25547012[	371956_2	N	]chr6:25546633]N	SVTYPE=BND;POS=25546633;STRANDS=+-:87;CIPOS=-4,5;CIEND=-5,4;CIPOS95=0,0;CIEND95=0,0;MATEID=371956_2;EVENT=371956;SU=87;PE=0;SR=87;ALG=PROD;AF=0.0006839;NSAMP=20;MSQ=18.57;RECLASSIFIED;AC=20;AN=29246;NFAM=20	SVTYPE=BND;POS=25547012;STRANDS=+-:87;CIPOS=-5,4;CIEND=-4,5;CIPOS95=0,0;CIEND95=0,0;MATEID=371956_1;EVENT=371956;SECONDARY;SU=87;PE=0;SR=87;ALG=PROD;AF=0.0006839;NSAMP=20;MSQ=18.57;RECLASSIFIED;AC=20;AN=29246;NFAM=20
chr6	25586094	25586096	chr6	25586145	25586147	371958	32814.8	+	-	BND	LOW	371958_1	N	N[chr6:25586147[	371958_2	N	]chr6:25586095]N	SVTYPE=BND;POS=25586095;STRANDS=+-:617;CIPOS=-1,1;CIEND=-1,1;CIPOS95=0,0;CIEND95=0,0;MATEID=371958_2;EVENT=371958;SU=617;PE=1;SR=616;ALG=PROD;AF=0.01361;NSAMP=380;MSQ=73.28;RECLASSIFIED;AC=398;AN=29246;NFAM=371	SVTYPE=BND;POS=25586147;STRANDS=+-:617;CIPOS=-1,1;CIEND=-1,1;CIPOS95=0,0;CIEND95=0,0;MATEID=371958_1;EVENT=371958;SECONDARY;SU=617;PE=1;SR=616;ALG=PROD;AF=0.01361;NSAMP=380;MSQ=73.28;RECLASSIFIED;AC=398;AN=29246;NFAM=371
chr6	25602822	25602871	chr6	25602926	25602975	371959	626.2	+	-	BND	LOW	371959_1	N	N[chr6:25602952[	371959_2	N	]chr6:25602847]N	SVTYPE=BND;POS=25602847;STRANDS=+-:24;CIPOS=-25,24;CIEND=-25,24;CIPOS95=0,0;CIEND95=0,0;MATEID=371959_2;EVENT=371959;SU=24;PE=0;SR=24;ALG=PROD;AF=0.0001026;NSAMP=3;MSQ=208.73;RECLASSIFIED;AC=3;AN=29246;NFAM=3	SVTYPE=BND;POS=25602952;STRANDS=+-:24;CIPOS=-25,24;CIEND=-25,24;CIPOS95=0,0;CIEND95=0,0;MATEID=371959_1;EVENT=371959;SECONDARY;SU=24;PE=0;SR=24;ALG=PROD;AF=0.0001026;NSAMP=3;MSQ=208.73;RECLASSIFIED;AC=3;AN=29246;NFAM=3
chr6	25619639	25619658	chr6	25744360	25744365	520410	286.2	-	+	DUP	PASS	520410	N	<DUP>	.	.	.	SVTYPE=DUP;POS=25619649;SVLEN=124714;END=25744363;STRANDS=-+:27;CIPOS=-10,9;CIEND=-3,2;CIPOS95=0,0;CIEND95=0,0;SU=27;PE=16;SR=11;ALG=PROD;AF=3.419e-05;NSAMP=1;MSQ=283.95;AC=1;AN=29246;NFAM=1	.
chr6	25644616	25644675	chr6	25646481	25646499	371960	3191.88	+	-	DEL	PASS	371960	N	<DEL>	.	.	.	SVTYPE=DEL;POS=25644646;SVLEN=-1845;END=25646491;STRANDS=+-:145;CIPOS=-30,29;CIEND=-10,8;CIPOS95=0,0;CIEND95=0,0;SU=145;PE=84;SR=61;ALG=PROD;AF=0.0002393;NSAMP=7;MSQ=455.98;AC=7;AN=29246;NFAM=6	.
chr6	25645267	25645275	chr6	25649250	25649261	371961	238.39	+	-	DEL	PASS	371961	N	<DEL>	.	.	.	SVTYPE=DEL;POS=25645271;SVLEN=-3985;END=25649256;STRANDS=+-:15;CIPOS=-4,4;CIEND=-6,5;CIPOS95=0,0;CIEND95=0,0;SU=15;PE=9;SR=6;ALG=PROD;AF=3.419e-05;NSAMP=1;MSQ=233.57;AC=1;AN=29246;NFAM=1	.
chr6	25647191	25647271	chr6	25651045	25651124	371962	2112.96	+	-	DEL	PASS	371962	N	<DEL>	.	.	.	SVTYPE=DEL;POS=25647222;SVLEN=-3873;END=25651095;STRANDS=+-:54;CIPOS=-31,49;CIEND=-50,29;CIPOS95=0,0;CIEND95=0,0;SU=54;PE=48;SR=6;ALG=PROD;AF=0.0002393;NSAMP=7;MSQ=301.78;AC=7;AN=29246;NFAM=6	.
chr6	25654266	25654285	chr6	25657340	25657359	371963	686.38	+	-	DEL	PASS	371963	N	<DEL>	.	.	.	SVTYPE=DEL;POS=25654276;SVLEN=-3074;END=25657350;STRANDS=+-:31;CIPOS=-10,9;CIEND=-10,9;CIPOS95=0,0;CIEND95=0,0;SU=31;PE=18;SR=13;ALG=PROD;AF=3.419e-05;NSAMP=1;MSQ=686.38;AC=1;AN=29246;NFAM=1	.
chr6	25668300	25668302	chr6	25672896	25672898	371964	296.76	+	-	DEL	PASS	371964	N	<DEL>	.	.	.	SVTYPE=DEL;POS=25668302;SVLEN=-4594;END=25672896;STRANDS=+-:22;IMPRECISE;CIPOS=-2,0;CIEND=0,2;CIPOS95=-2,0;CIEND95=0,0;SU=22;PE=14;SR=8;ALG=PROD;AF=3.419e-05;NSAMP=1;MSQ=296.76;AC=1;AN=29246;NFAM=1	.
chr6	25674280	25674291	chr6	25675975	25675986	371965	443.6	+	-	DEL	PASS	371965	N	<DEL>	.	.	.	SVTYPE=DEL;POS=25674286;SVLEN=-1695;END=25675981;STRANDS=+-:6;CIPOS=-6,5;CIEND=-6,5;CIPOS95=0,0;CIEND95=0,0;SU=6;PE=0;SR=6;ALG=PROD;AF=3.419e-05;NSAMP=1;MSQ=443.6;AC=1;AN=29246;NFAM=1	.
chr6	25708153	25709466	chr6	32699170	32700240	595267	32966.0	+	+	INV	LOW	595267	N	<INV>	.	.	.	SVTYPE=INV;POS=25708852;SVLEN=6991095;END=32699947;STRANDS=++:18,--:169;IMPRECISE;CIPOS=-699,614;CIEND=-777,293;CIPOS95=-212,212;CIEND95=-193,193;SU=187;PE=187;SR=0;ALG=SUM;AF=0.01826;NSAMP=534;MSQ=44.96;AC=534;AN=29246;NFAM=529	.
chr6	25708487	25709028	chr12	77330601	77331366	93793	2840.27	-	-	BND	LOW	93793_1	N	[chr12:77331358[N	93793_2	N	[chr6:25709020[N	SVTYPE=BND;POS=25709020;STRANDS=--:5;IMPRECISE;CIPOS=-532,9;CIEND=-756,9;CIPOS95=-109,2;CIEND95=-148,0;MATEID=93793_2;EVENT=93793;SU=5;PE=5;SR=0;ALG=PROD;AF=0.004069;NSAMP=119;MSQ=18.38;AC=119;AN=29246;NFAM=119	SVTYPE=BND;POS=77331358;STRANDS=--:5;IMPRECISE;CIPOS=-756,9;CIEND=-532,9;CIPOS95=-148,0;CIEND95=-109,2;MATEID=93793_1;EVENT=93793;SECONDARY;SU=5;PE=5;SR=0;ALG=PROD;AF=0.004069;NSAMP=119;MSQ=18.38;AC=119;AN=29246;NFAM=119
chr6	25708910	25709173	chr12	77331513	77331900	93794	2178.54	+	+	BND	LOW	93794_1	N	N]chr12:77331523]	93794_2	N	N]chr6:25708953]	SVTYPE=BND;POS=25708953;STRANDS=++:112;IMPRECISE;CIPOS=-43,220;CIEND=-10,377;CIPOS95=-6,6;CIEND95=-10,39;MATEID=93794_2;EVENT=93794;SU=112;PE=112;SR=0;ALG=PROD;AF=0.003248;NSAMP=95;MSQ=18.59;AC=95;AN=29246;NFAM=95	SVTYPE=BND;POS=77331523;STRANDS=++:112;IMPRECISE;CIPOS=-10,377;CIEND=-43,220;CIPOS95=-10,39;CIEND95=-6,6;MATEID=93794_1;EVENT=93794;SECONDARY;SU=112;PE=112;SR=0;ALG=PROD;AF=0.003248;NSAMP=95;MSQ=18.59;AC=95;AN=29246;NFAM=95
chr6	25709009	25709436	chr6	32699717	32699983	595268	2312.42	+	+	BND	LOW	595268_1	N	N]chr6:32699733]	595268_2	N	N]chr6:25709028]	SVTYPE=BND;POS=25709028;STRANDS=++:96;IMPRECISE;CIPOS=-19,408;CIEND=-16,250;CIPOS95=-19,29;CIEND95=-11,11;MATEID=595268_2;EVENT=595268;SU=96;PE=96;SR=0;ALG=PROD;AF=0.002154;NSAMP=63;MSQ=26.39;AC=63;AN=29246;NFAM=63	SVTYPE=BND;POS=32699733;STRANDS=++:96;IMPRECISE;CIPOS=-16,250;CIEND=-19,408;CIPOS95=-11,11;CIEND95=-19,29;MATEID=595268_1;EVENT=595268;SECONDARY;SU=96;PE=96;SR=0;ALG=PROD;AF=0.002154;NSAMP=63;MSQ=26.39;AC=63;AN=29246;NFAM=63
chr6	25710985	25711387	chr6	25712721	25713125	371966	182.79	+	-	DEL	PASS	371966	N	<DEL>	.	.	.	SVTYPE=DEL;POS=25710995;SVLEN=-2121;END=25713116;STRANDS=+-:10;IMPRECISE;CIPOS=-10,392;CIEND=-395,9;CIPOS95=-2,78;CIEND95=-64,2;SU=10;PE=10;SR=0;ALG=PROD;AF=3.419e-05;NSAMP=1;MSQ=182.79;AC=1;AN=29246;NFAM=1	.
chr6	25713440	25713442	chr17	55544819	55544821	96172	3862.7	-	+	BND	LOW	96172_1	N	]chr17:55544820]N	96172_2	N	N[chr6:25713442[	SVTYPE=BND;POS=25713442;STRANDS=-+:512;CIPOS=-1,1;CIEND=-1,1;CIPOS95=0,0;CIEND95=0,0;MATEID=96172_2;EVENT=96172;SU=512;PE=0;SR=512;ALG=PROD;AF=0.003146;NSAMP=92;MSQ=20.89;AC=92;AN=29246;NFAM=92	SVTYPE=BND;POS=55544820;STRANDS=-+:512;CIPOS=-1,1;CIEND=-1,1;CIPOS95=0,0;CIEND95=0,0;MATEID=96172_1;EVENT=96172;SECONDARY;SU=512;PE=0;SR=512;ALG=PROD;AF=0.003146;NSAMP=92;MSQ=20.89;AC=92;AN=29246;NFAM=92
chr6	25733830	25733847	chr21	40141990	40142007	97604	2025.75	+	+	BND	LOW	97604_1	N	N]chr21:40141999]	97604_2	N	N]chr6:25733839]	SVTYPE=BND;POS=25733839;STRANDS=++:4;CIPOS=-9,8;CIEND=-9,8;CIPOS95=0,0;CIEND95=0,0;MATEID=97604_2;EVENT=97604;SU=4;PE=0;SR=4;ALG=PROD;AF=0.001949;NSAMP=57;MSQ=30.49;AC=57;AN=29246;NFAM=57	SVTYPE=BND;POS=40141999;STRANDS=++:4;CIPOS=-9,8;CIEND=-9,8;CIPOS95=0,0;CIEND95=0,0;MATEID=97604_1;EVENT=97604;SECONDARY;SU=4;PE=0;SR=4;ALG=PROD;AF=0.001949;NSAMP=57;MSQ=30.49;AC=57;AN=29246;NFAM=57
chr6	25737320	25737327	chr6	25737472	25737479	371967	257.85	+	-	DEL	PASS	371967	N	<DEL>	.	.	.	SVTYPE=DEL;POS=25737324;SVLEN=-152;END=25737476;STRANDS=+-:9;CIPOS=-4,3;CIEND=-4,3;CIPOS95=0,0;CIEND95=0,0;SU=9;PE=0;SR=9;ALG=PROD;AF=3.419e-05;NSAMP=1;MSQ=257.81;AC=1;AN=29246;NFAM=1	.
chr6	25742185	25742241	chr6	25746860	25746904	371968	1933.15	+	-	DEL	PASS	371968	N	<DEL>	.	.	.	SVTYPE=DEL;POS=25742215;SVLEN=-4668;END=25746883;STRANDS=+-:87;CIPOS=-30,26;CIEND=-23,21;CIPOS95=0,0;CIEND95=0,0;SU=87;PE=54;SR=33;ALG=PROD;AF=6.839e-05;NSAMP=2;MSQ=677.39;AC=2;AN=29246;NFAM=1	.
chr6	25745311	25745330	chr6	25785314	25785322	520411	127.74	-	+	DUP	PASS	520411	N	<DUP>	.	.	.	SVTYPE=DUP;POS=25745321;SVLEN=39997;END=25785318;STRANDS=-+:14;CIPOS=-10,9;CIEND=-4,4;CIPOS95=0,0;CIEND95=0,0;SU=14;PE=7;SR=7;ALG=PROD;AF=3.419e-05;NSAMP=1;MSQ=116.48;AC=1;AN=29246;NFAM=1	.
chr6	25758654	25759211	chr20	44060150	44060719	97376	745.32	-	-	BND	LOW	97376_1	N	[chr20:44060694[N	97376_2	N	[chr6:25759183[N	SVTYPE=BND;POS=25759183;STRANDS=--:12;IMPRECISE;CIPOS=-528,29;CIEND=-543,26;CIPOS95=-149,29;CIEND95=-153,26;MATEID=97376_2;EVENT=97376;SU=12;PE=12;SR=0;ALG=PROD;AF=0.001197;NSAMP=35;MSQ=17.41;AC=35;AN=29246;NFAM=35	SVTYPE=BND;POS=44060694;STRANDS=--:12;IMPRECISE;CIPOS=-543,26;CIEND=-528,29;CIPOS95=-153,26;CIEND95=-149,29;MATEID=97376_1;EVENT=97376;SECONDARY;SU=12;PE=12;SR=0;ALG=PROD;AF=0.001197;NSAMP=35;MSQ=17.41;AC=35;AN=29246;NFAM=35
chr6	25762618	25762637	chr6	25763262	25763281	371969	401.97	+	-	DEL	PASS	371969	N	<DEL>	.	.	.	SVTYPE=DEL;POS=25762628;SVLEN=-644;END=25763272;STRANDS=+-:15;CIPOS=-10,9;CIEND=-10,9;CIPOS95=0,0;CIEND95=0,0;SU=15;PE=9;SR=6;ALG=PROD;AF=3.42e-05;NSAMP=1;MSQ=401.52;AC=1;AN=29244;NFAM=1	.
chr6	25780720	25780739	chr6	25782752	25782767	371970	527.51	+	-	DEL	PASS	371970	N	<DEL>	.	.	.	SVTYPE=DEL;POS=25780730;SVLEN=-2028;END=25782758;STRANDS=+-:22;CIPOS=-10,9;CIEND=-6,9;CIPOS95=0,0;CIEND95=0,0;SU=22;PE=14;SR=8;ALG=PROD;AF=3.419e-05;NSAMP=1;MSQ=527.51;AC=1;AN=29246;NFAM=1	.
chr6	25784503	25784522	chr6	25791037	25791056	371971	788.27	+	-	DEL	PASS	371971	N	<DEL>	.	.	.	SVTYPE=DEL;POS=25784513;SVLEN=-6534;END=25791047;STRANDS=+-:33;CIPOS=-10,9;CIEND=-10,9;CIPOS95=0,0;CIEND95=0,0;SU=33;PE=21;SR=12;ALG=PROD;AF=3.419e-05;NSAMP=1;MSQ=788.27;AC=1;AN=29246;NFAM=1	.
chr6	25806393	25807060	chr6	25807661	25808133	595269	249.57	-	-	BND	LOW	595269_1	N	[chr6:25808125[N	595269_2	N	[chr6:25807052[N	SVTYPE=BND;POS=25807052;STRANDS=--:4;IMPRECISE;CIPOS=-658,9;CIEND=-463,9;CIPOS95=-148,2;CIEND95=-106,2;MATEID=595269_2;EVENT=595269;SU=4;PE=4;SR=0;ALG=PROD;AF=0.0002052;NSAMP=6;MSQ=33.03;AC=6;AN=29246;NFAM=6	SVTYPE=BND;POS=25808125;STRANDS=--:4;IMPRECISE;CIPOS=-463,9;CIEND=-658,9;CIPOS95=-106,2;CIEND95=-148,2;MATEID=595269_1;EVENT=595269;SECONDARY;SU=4;PE=4;SR=0;ALG=PROD;AF=0.0002052;NSAMP=6;MSQ=33.03;AC=6;AN=29246;NFAM=6
chr6	25807249	25807601	chr6	25808161	25808761	595270	451.78	+	+	INV	LOW	595270	N	<INV>	.	.	.	SVTYPE=INV;POS=25807279;SVLEN=1097;END=25808376;STRANDS=++:9,--:2;IMPRECISE;CIPOS=-30,322;CIEND=-215,385;CIPOS95=-30,201;CIEND95=-162,162;SU=11;PE=11;SR=0;ALG=PROD;AF=0.0003077;NSAMP=9;MSQ=49.83;AC=9;AN=29246;NFAM=9	.
chr6	25814991	25815008	chr14	99403447	99403464	94975	48.27	-	+	BND	LOW	94975_1	N	]chr14:99403456]N	94975_2	N	N[chr6:25815001[	SVTYPE=BND;POS=25815001;STRANDS=-+:4;CIPOS=-9,8;CIEND=-9,8;CIPOS95=0,0;CIEND95=0,0;MATEID=94975_2;EVENT=94975;SU=4;PE=0;SR=4;ALG=PROD;AF=3.419e-05;NSAMP=1;MSQ=38.89;AC=1;AN=29246;NFAM=1	SVTYPE=BND;POS=99403456;STRANDS=-+:4;CIPOS=-9,8;CIEND=-9,8;CIPOS95=0,0;CIEND95=0,0;MATEID=94975_1;EVENT=94975;SECONDARY;SU=4;PE=0;SR=4;ALG=PROD;AF=3.419e-05;NSAMP=1;MSQ=38.89;AC=1;AN=29246;NFAM=1
chr6	25816846	25816858	chr6	25817141	25817153	371972	569.08	+	-	MEI	PASS	371972	N	<DEL:ME:SINE|Alu|AluSq2>	.	.	.	SVTYPE=MEI;POS=25816852;SVLEN=-295;END=25817147;STRANDS=+-:60;CIPOS=-6,6;CIEND=-6,6;CIPOS95=0,0;CIEND95=0,0;SU=60;PE=0;SR=60;ALG=PROD;AF=0.0004445;NSAMP=13;MSQ=20.17;AC=13;AN=29246;NFAM=13	.
chr6	25831084	25831131	chr6	25833600	25833644	371974	864.56	+	-	BND	PASS	371974_1	N	N[chr6:25833624[	371974_2	N	]chr6:25831108]N	SVTYPE=BND;POS=25831108;STRANDS=+-:58;CIPOS=-24,23;CIEND=-23,21;CIPOS95=0,0;CIEND95=0,0;MATEID=371974_2;EVENT=371974;SU=58;PE=29;SR=29;ALG=PROD;AF=0.0001026;NSAMP=3;MSQ=288.19;RECLASSIFIED;AC=3;AN=29246;NFAM=3	SVTYPE=BND;POS=25833624;STRANDS=+-:58;CIPOS=-23,21;CIEND=-24,23;CIPOS95=0,0;CIEND95=0,0;MATEID=371974_1;EVENT=371974;SECONDARY;SU=58;PE=29;SR=29;ALG=PROD;AF=0.0001026;NSAMP=3;MSQ=288.19;RECLASSIFIED;AC=3;AN=29246;NFAM=3
chr6	25831112	25831165	chr6	25833783	25833829	520412	494.27	-	+	BND	LOW	520412_1	N	]chr6:25833806]N	520412_2	N	N[chr6:25831143[	SVTYPE=BND;POS=25831143;STRANDS=-+:59;CIPOS=-30,23;CIEND=-23,23;CIPOS95=0,0;CIEND95=0,0;MATEID=520412_2;EVENT=520412;SU=59;PE=37;SR=22;ALG=PROD;AF=0.0001026;NSAMP=3;MSQ=164.76;RECLASSIFIED;AC=3;AN=29246;NFAM=3	SVTYPE=BND;POS=25833806;STRANDS=-+:59;CIPOS=-23,23;CIEND=-30,23;CIPOS95=0,0;CIEND95=0,0;MATEID=520412_1;EVENT=520412;SECONDARY;SU=59;PE=37;SR=22;ALG=PROD;AF=0.0001026;NSAMP=3;MSQ=164.76;RECLASSIFIED;AC=3;AN=29246;NFAM=3
chr6	25831181	25831228	chr6	25831263	25831310	371975	419.39	+	-	DEL	PASS	371975	N	<DEL>	.	.	.	SVTYPE=DEL;POS=25831205;SVLEN=-82;END=25831287;STRANDS=+-:22;CIPOS=-24,23;CIEND=-24,23;CIPOS95=0,0;CIEND95=0,0;SU=22;PE=0;SR=22;ALG=PROD;AF=0.0001026;NSAMP=3;MSQ=139.79;AC=3;AN=29246;NFAM=3	.
chr6	25848345	25848404	chr6	25853057	25853115	371977	1666.58	+	-	DEL	PASS	371977	N	<DEL>	.	.	.	SVTYPE=DEL;POS=25848375;SVLEN=-4711;END=25853086;STRANDS=+-:72;CIPOS=-30,29;CIEND=-29,29;CIPOS95=0,0;CIEND95=0,0;SU=72;PE=42;SR=30;ALG=PROD;AF=0.0001026;NSAMP=3;MSQ=555.53;AC=3;AN=29246;NFAM=3	.
chr6	25860983	25860988	chr6	25861106	25861111	371978	362.71	+	-	DEL	PASS	371978	N	<DEL>	.	.	.	SVTYPE=DEL;POS=25860986;SVLEN=-123;END=25861109;STRANDS=+-:11;CIPOS=-3,2;CIEND=-3,2;CIPOS95=0,0;CIEND95=0,0;SU=11;PE=0;SR=11;ALG=PROD;AF=3.419e-05;NSAMP=1;MSQ=362.7;AC=1;AN=29246;NFAM=1	.
chr6	25866187	25866607	chrX	46497270	46497651	100194	1208.58	+	+	BND	LOW	100194_1	N	N]chrX:46497277]	100194_2	N	N]chr6:25866197]	SVTYPE=BND;POS=25866197;STRANDS=++:140;IMPRECISE;CIPOS=-10,410;CIEND=-7,374;CIPOS95=-10,57;CIEND95=-7,33;MATEID=100194_2;EVENT=100194;SU=140;PE=140;SR=0;ALG=PROD;AF=0.001231;NSAMP=36;MSQ=18.79;AC=36;AN=29246;NFAM=36	SVTYPE=BND;POS=46497277;STRANDS=++:140;IMPRECISE;CIPOS=-7,374;CIEND=-10,410;CIPOS95=-7,33;CIEND95=-10,57;MATEID=100194_1;EVENT=100194;SECONDARY;SU=140;PE=140;SR=0;ALG=PROD;AF=0.001231;NSAMP=36;MSQ=18.79;AC=36;AN=29246;NFAM=36
chr6	25886470	25886476	chr6	25888431	25888437	371979	3063.02	+	-	DEL	PASS	371979	N	<DEL>	.	.	.	SVTYPE=DEL;POS=25886473;SVLEN=-1962;END=25888435;STRANDS=+-:131;CIPOS=-3,3;CIEND=-4,2;CIPOS95=0,0;CIEND95=0,0;SU=131;PE=72;SR=59;ALG=PROD;AF=6.839e-05;NSAMP=2;MSQ=326.66;AC=2;AN=29246;NFAM=2	.
chr6	25887080	25887099	chr6	25887177	25887196	371980	356.71	+	-	DEL	PASS	371980	N	<DEL>	.	.	.	SVTYPE=DEL;POS=25887090;SVLEN=-97;END=25887187;STRANDS=+-:14;CIPOS=-10,9;CIEND=-10,9;CIPOS95=0,0;CIEND95=0,0;SU=14;PE=0;SR=14;ALG=PROD;AF=3.419e-05;NSAMP=1;MSQ=356.69;AC=1;AN=29246;NFAM=1	.
chr6	25887476	25887494	chr6	25893326	25893345	371981	245.75	+	-	DEL	PASS	371981	N	<DEL>	.	.	.	SVTYPE=DEL;POS=25887485;SVLEN=-5851;END=25893336;STRANDS=+-:12;IMPRECISE;CIPOS=-9,9;CIEND=-10,9;CIPOS95=-1,1;CIEND95=-1,0;SU=12;PE=10;SR=2;ALG=PROD;AF=3.419e-05;NSAMP=1;MSQ=245.72;AC=1;AN=29246;NFAM=1	.
chr6	25888423	25888427	chr6	29704314	29704317	595271	6454.53	+	+	INV	PASS	595271	N	<INV>	.	.	.	SVTYPE=INV;POS=25888426;SVLEN=3815890;END=29704316;STRANDS=++:128,--:255;CIPOS=-3,1;CIEND=-2,1;CIPOS95=0,0;CIEND95=0,0;SU=383;PE=267;SR=116;ALG=PROD;AF=0.0002735;NSAMP=8;MSQ=569.22;AC=8;AN=29246;NFAM=7	.
chr6	25888738	25888743	chr6	25895231	25895236	371982	419.8	+	-	DEL	PASS	371982	N	<DEL>	.	.	.	SVTYPE=DEL;POS=25888741;SVLEN=-6493;END=25895234;STRANDS=+-:11;CIPOS=-3,2;CIEND=-3,2;CIPOS95=0,0;CIEND95=0,0;SU=11;PE=0;SR=11;ALG=PROD;AF=3.419e-05;NSAMP=1;MSQ=416.49;AC=1;AN=29246;NFAM=1	.
chr6	25897771	25897771	chr6	25898072	25898072	371983	967317.0	+	-	MEI	PASS	371983	N	<DEL:ME:SINE|Alu|AluYa5>	.	.	.	SVTYPE=MEI;POS=25897771;SVLEN=-301;END=25898072;STRANDS=+-:25839;CIPOS=0,0;CIEND=0,0;CIPOS95=0,0;CIEND95=0,0;SU=25839;PE=3268;SR=22571;ALG=PROD;AF=0.06996;NSAMP=1887;MSQ=418.4;MEDGQR=3.19;Q10GQR=3.17;AC=2046;AN=29246;NFAM=1819	.
chr6	25902318	25902364	chr20	33601607	33601653	97319	409.93	-	-	BND	LOW	97319_1	N	[chr20:33601632[N	97319_2	N	[chr6:25902343[N	SVTYPE=BND;POS=25902343;STRANDS=--:46;CIPOS=-24,22;CIEND=-24,22;CIPOS95=0,0;CIEND95=0,0;MATEID=97319_2;EVENT=97319;SU=46;PE=20;SR=26;ALG=PROD;AF=6.839e-05;NSAMP=2;MSQ=204.97;AC=2;AN=29246;NFAM=1	SVTYPE=BND;POS=33601632;STRANDS=--:46;CIPOS=-24,22;CIEND=-24,22;CIPOS95=0,0;CIEND95=0,0;MATEID=97319_1;EVENT=97319;SECONDARY;SU=46;PE=20;SR=26;ALG=PROD;AF=6.839e-05;NSAMP=2;MSQ=204.97;AC=2;AN=29246;NFAM=1
chr6	25903422	25903698	chr6	25910403	25910844	371984	185.73	+	-	DEL	PASS	371984	N	<DEL>	.	.	.	SVTYPE=DEL;POS=25903432;SVLEN=-7403;END=25910835;STRANDS=+-:8;IMPRECISE;CIPOS=-10,266;CIEND=-432,9;CIPOS95=-3,50;CIEND95=-94,0;SU=8;PE=8;SR=0;ALG=PROD;AF=3.419e-05;NSAMP=1;MSQ=185.73;AC=1;AN=29246;NFAM=1	.
chr6	25915140	25915157	chr12	97737227	97737244	93901	37092.4	-	-	BND	LOW	93901_1	N	[chr12:97737237[N	93901_2	N	[chr6:25915150[N	SVTYPE=BND;POS=25915150;STRANDS=--:4;CIPOS=-9,8;CIEND=-9,8;CIPOS95=0,0;CIEND95=0,0;MATEID=93901_2;EVENT=93901;SU=4;PE=0;SR=4;ALG=PROD;AF=0.04435;NSAMP=1285;MSQ=19.51;AC=1297;AN=29246;NFAM=1261	SVTYPE=BND;POS=97737237;STRANDS=--:4;CIPOS=-9,8;CIEND=-9,8;CIPOS95=0,0;CIEND95=0,0;MATEID=93901_1;EVENT=93901;SECONDARY;SU=4;PE=0;SR=4;ALG=PROD;AF=0.04435;NSAMP=1285;MSQ=19.51;AC=1297;AN=29246;NFAM=1261
chr6	25927309	25927323	chr6	25927910	25927916	371985	2790.46	+	-	DEL	PASS	371985	N	<DEL>	.	.	.	SVTYPE=DEL;POS=25927317;SVLEN=-597;END=25927914;STRANDS=+-:108;CIPOS=-8,6;CIEND=-4,2;CIPOS95=0,0;CIEND95=0,0;SU=108;PE=56;SR=52;ALG=PROD;AF=3.419e-05;NSAMP=1;MSQ=911.45;AC=1;AN=29246;NFAM=1	.
chr6	25932127	25932392	chr7	20680570	20681005	97969	2906.37	-	-	BND	LOW	97969_1	N	[chr7:20680996[N	97969_2	N	[chr6:25932368[N	SVTYPE=BND;POS=25932368;STRANDS=--:73;IMPRECISE;CIPOS=-240,25;CIEND=-425,10;CIPOS95=-6,6;CIEND95=-36,10;MATEID=97969_2;EVENT=97969;SU=73;PE=73;SR=0;ALG=PROD;AF=0.00359;NSAMP=105;MSQ=14.45;AC=105;AN=29246;NFAM=104	SVTYPE=BND;POS=20680996;STRANDS=--:73;IMPRECISE;CIPOS=-425,10;CIEND=-240,25;CIPOS95=-36,10;CIEND95=-6,6;MATEID=97969_1;EVENT=97969;SECONDARY;SU=73;PE=73;SR=0;ALG=PROD;AF=0.00359;NSAMP=105;MSQ=14.45;AC=105;AN=29246;NFAM=104
chr6	25932358	25932375	chr8	30030906	30030923	98803	385.41	-	+	BND	LOW	98803_1	N	]chr8:30030915]N	98803_2	N	N[chr6:25932368[	SVTYPE=BND;POS=25932368;STRANDS=-+:4;CIPOS=-9,8;CIEND=-9,8;CIPOS95=0,0;CIEND95=0,0;MATEID=98803_2;EVENT=98803;SU=4;PE=0;SR=4;ALG=PROD;AF=0.0005813;NSAMP=17;MSQ=13.55;AC=17;AN=29246;NFAM=17	SVTYPE=BND;POS=30030915;STRANDS=-+:4;CIPOS=-9,8;CIEND=-9,8;CIPOS95=0,0;CIEND95=0,0;MATEID=98803_1;EVENT=98803;SECONDARY;SU=4;PE=0;SR=4;ALG=PROD;AF=0.0005813;NSAMP=17;MSQ=13.55;AC=17;AN=29246;NFAM=17
chr6	25932398	25932683	chr7	20681130	20681557	97971	1169.77	+	+	BND	LOW	97971_1	N	N]chr7:20681143]	97971_2	N	N]chr6:25932419]	SVTYPE=BND;POS=25932419;STRANDS=++:82;IMPRECISE;CIPOS=-21,264;CIEND=-13,414;CIPOS95=-6,6;CIEND95=-13,54;MATEID=97971_2;EVENT=97971;SU=82;PE=82;SR=0;ALG=PROD;AF=0.001368;NSAMP=40;MSQ=24.26;AC=40;AN=29246;NFAM=40	SVTYPE=BND;POS=20681143;STRANDS=++:82;IMPRECISE;CIPOS=-13,414;CIEND=-21,264;CIPOS95=-13,54;CIEND95=-6,6;MATEID=97971_1;EVENT=97971;SECONDARY;SU=82;PE=82;SR=0;ALG=PROD;AF=0.001368;NSAMP=40;MSQ=24.26;AC=40;AN=29246;NFAM=40
chr6	25932403	25932403	chr6	119798391	119798391	595272	292198.0	-	-	BND	LOW	595272_1	N	[chr6:119798392[N	595272_2	N	[chr6:25932404[N	SVTYPE=BND;POS=25932404;STRANDS=--:931;CIPOS=0,0;CIEND=0,0;CIPOS95=0,0;CIEND95=0,0;MATEID=595272_2;EVENT=595272;SU=931;PE=1;SR=930;ALG=PROD;AF=0.09417;NSAMP=2753;MSQ=63.93;AC=2754;AN=29246;NFAM=2614	SVTYPE=BND;POS=119798392;STRANDS=--:931;CIPOS=0,0;CIEND=0,0;CIPOS95=0,0;CIEND95=0,0;MATEID=595272_1;EVENT=595272;SECONDARY;SU=931;PE=1;SR=930;ALG=PROD;AF=0.09417;NSAMP=2753;MSQ=63.93;AC=2754;AN=29246;NFAM=2614
chr6	25938368	25938412	chr6	25940179	25940222	371986	1657.69	+	-	DEL	PASS	371986	N	<DEL>	.	.	.	SVTYPE=DEL;POS=25938390;SVLEN=-1812;END=25940202;STRANDS=+-:64;CIPOS=-22,22;CIEND=-23,20;CIPOS95=0,0;CIEND95=0,0;SU=64;PE=44;SR=20;ALG=PROD;AF=6.839e-05;NSAMP=2;MSQ=828.85;AC=2;AN=29246;NFAM=2	.
chr6	25943862	25943879	chr6	25944013	25944030	371987	116.81	+	-	DEL	PASS	371987	N	<DEL>	.	.	.	SVTYPE=DEL;POS=25943871;SVLEN=-151;END=25944022;STRANDS=+-:4;CIPOS=-9,8;CIEND=-9,8;CIPOS95=0,0;CIEND95=0,0;SU=4;PE=0;SR=4;ALG=PROD;AF=3.419e-05;NSAMP=1;MSQ=116.78;AC=1;AN=29246;NFAM=1	.
chr6	25952565	25952584	chr6	25959423	25959442	371988	287.61	+	-	DEL	PASS	371988	N	<DEL>	.	.	.	SVTYPE=DEL;POS=25952575;SVLEN=-6858;END=25959433;STRANDS=+-:12;CIPOS=-10,9;CIEND=-10,9;CIPOS95=0,0;CIEND95=0,0;SU=12;PE=6;SR=6;ALG=PROD;AF=3.419e-05;NSAMP=1;MSQ=287.61;AC=1;AN=29246;NFAM=1	.
chr6	25987500	25987548	chr6	25989378	25989424	371989	887.01	+	-	DEL	PASS	371989	N	<DEL>	.	.	.	SVTYPE=DEL;POS=25987524;SVLEN=-1879;END=25989403;STRANDS=+-:40;CIPOS=-24,24;CIEND=-25,21;CIPOS95=0,0;CIEND95=0,0;SU=40;PE=26;SR=14;ALG=PROD;AF=6.839e-05;NSAMP=2;MSQ=443.5;AC=2;AN=29246;NFAM=2	.
chr6	26001333	26001341	chr6	26007447	26007453	371990	683.44	+	-	DEL	PASS	371990	N	<DEL>	.	.	.	SVTYPE=DEL;POS=26001337;SVLEN=-6115;END=26007452;STRANDS=+-:24;CIPOS=-4,4;CIEND=-5,1;CIPOS95=0,0;CIEND95=0,0;SU=24;PE=17;SR=7;ALG=PROD;AF=3.419e-05;NSAMP=1;MSQ=683.44;AC=1;AN=29246;NFAM=1	.
chr6	26004147	26004147	chr6	26004277	26004277	371991	31235.8	+	-	BND	LOW	371991_1	N	N[chr6:26004278[	371991_2	N	]chr6:26004147]N	SVTYPE=BND;POS=26004147;STRANDS=+-:1147;CIPOS=0,0;CIEND=0,0;CIPOS95=0,0;CIEND95=0,0;MATEID=371991_2;EVENT=371991;SU=1147;PE=20;SR=1127;ALG=PROD;AF=0.001231;NSAMP=36;MSQ=227.1;RECLASSIFIED;AC=36;AN=29246;NFAM=36	SVTYPE=BND;POS=26004278;STRANDS=+-:1147;CIPOS=0,0;CIEND=0,0;CIPOS95=0,0;CIEND95=0,0;MATEID=371991_1;EVENT=371991;SECONDARY;SU=1147;PE=20;SR=1127;ALG=PROD;AF=0.001231;NSAMP=36;MSQ=227.1;RECLASSIFIED;AC=36;AN=29246;NFAM=36
chr6	26021118	26021125	chr6	26021251	26021258	371993	326.69	+	-	DEL	PASS	371993	N	<DEL>	.	.	.	SVTYPE=DEL;POS=26021122;SVLEN=-133;END=26021255;STRANDS=+-:9;CIPOS=-4,3;CIEND=-4,3;CIPOS95=0,0;CIEND95=0,0;SU=9;PE=0;SR=9;ALG=PROD;AF=3.419e-05;NSAMP=1;MSQ=326.69;AC=1;AN=29246;NFAM=1	.
chr6	26030680	26030699	chr6	26031032	26031036	371995	686.1	+	-	BND	LOW	371995_1	N	N[chr6:26031036[	371995_2	N	]chr6:26030690]N	SVTYPE=BND;POS=26030690;STRANDS=+-:18;CIPOS=-10,9;CIEND=-3,1;CIPOS95=0,0;CIEND95=0,0;MATEID=371995_2;EVENT=371995;SU=18;PE=4;SR=14;ALG=PROD;AF=0.0002393;NSAMP=7;MSQ=13.59;RECLASSIFIED;AC=7;AN=29246;NFAM=7	SVTYPE=BND;POS=26031036;STRANDS=+-:18;CIPOS=-3,1;CIEND=-10,9;CIPOS95=0,0;CIEND95=0,0;MATEID=371995_1;EVENT=371995;SECONDARY;SU=18;PE=4;SR=14;ALG=PROD;AF=0.0002393;NSAMP=7;MSQ=13.59;RECLASSIFIED;AC=7;AN=29246;NFAM=7
chr6	26035361	26035377	chr6	26039461	26039479	520415	131.61	-	+	DUP	PASS	520415	N	<DUP>	.	.	.	SVTYPE=DUP;POS=26035368;SVLEN=4103;END=26039471;STRANDS=-+:14;IMPRECISE;CIPOS=-7,9;CIEND=-10,8;CIPOS95=0,0;CIEND95=-1,0;SU=14;PE=9;SR=5;ALG=PROD;AF=3.419e-05;NSAMP=1;MSQ=131.33;AC=1;AN=29246;NFAM=1	.
chr6	26035849	26036139	chr6	26040237	26040556	371997	92.68	+	-	DEL	PASS	371997	N	<DEL>	.	.	.	SVTYPE=DEL;POS=26035859;SVLEN=-4688;END=26040547;STRANDS=+-:9;IMPRECISE;CIPOS=-10,280;CIEND=-310,9;CIPOS95=-1,73;CIEND95=-91,2;SU=9;PE=9;SR=0;ALG=PROD;AF=3.419e-05;NSAMP=1;MSQ=92.55;AC=1;AN=29246;NFAM=1	.
chr6	26035880	26035898	chr11	98606243	98606260	92945	87842.9	+	+	BND	LOW	92945_1	N	N]chr11:98606251]	92945_2	N	N]chr6:26035890]	SVTYPE=BND;POS=26035890;STRANDS=++:4;IMPRECISE;CIPOS=-10,8;CIEND=-8,9;CIPOS95=-1,0;CIEND95=0,2;MATEID=92945_2;EVENT=92945;SU=4;PE=0;SR=4;ALG=PROD;AF=0.04698;NSAMP=1366;MSQ=37.08;AC=1374;AN=29246;NFAM=1315	SVTYPE=BND;POS=98606251;STRANDS=++:4;IMPRECISE;CIPOS=-8,9;CIEND=-10,8;CIPOS95=0,2;CIEND95=-1,0;MATEID=92945_1;EVENT=92945;SECONDARY;SU=4;PE=0;SR=4;ALG=PROD;AF=0.04698;NSAMP=1366;MSQ=37.08;AC=1374;AN=29246;NFAM=1315
chr6	26043072	26043165	chr10	21247945	21248145	92292	24467.4	+	-	BND	LOW	92292_1	N	N[chr10:21248132[	92292_2	N	]chr6:26043080]N	SVTYPE=BND;POS=26043080;STRANDS=+-:2913;IMPRECISE;CIPOS=-8,85;CIEND=-186,14;CIPOS95=0,0;CIEND95=-9,9;MATEID=92292_2;EVENT=92292;SU=2913;PE=2913;SR=0;ALG=PROD;AF=0.01672;NSAMP=489;MSQ=25.27;AC=489;AN=29246;NFAM=480	SVTYPE=BND;POS=21248132;STRANDS=+-:2913;IMPRECISE;CIPOS=-186,14;CIEND=-8,85;CIPOS95=-9,9;CIEND95=0,0;MATEID=92292_1;EVENT=92292;SECONDARY;SU=2913;PE=2913;SR=0;ALG=PROD;AF=0.01672;NSAMP=489;MSQ=25.27;AC=489;AN=29246;NFAM=480
chr6	26049968	26050193	chr6	26053771	26054024	520416	722.62	-	+	DUP	PASS	520416	N	<DUP>	.	.	.	SVTYPE=DUP;POS=26050164;SVLEN=3637;END=26053801;STRANDS=-+:67;IMPRECISE;CIPOS=-196,29;CIEND=-30,223;CIPOS95=-11,11;CIEND95=-16,16;SU=67;PE=67;SR=0;ALG=PROD;AF=0.0001368;NSAMP=3;MSQ=138.33;AC=4;AN=29246;NFAM=3	.
chr6	26063233	26063237	chr6	26066441	26066445	371998	10740.5	+	-	BND	PASS	371998_1	N	N[chr6:26066445[	371998_2	N	]chr6:26063236]N	SVTYPE=BND;POS=26063236;STRANDS=+-:497;CIPOS=-3,1;CIEND=-3,1;CIPOS95=0,0;CIEND95=0,0;MATEID=371998_2;EVENT=371998;SU=497;PE=319;SR=178;ALG=PROD;AF=0.0006839;NSAMP=20;MSQ=351.64;RECLASSIFIED;AC=20;AN=29246;NFAM=15	SVTYPE=BND;POS=26066445;STRANDS=+-:497;CIPOS=-3,1;CIEND=-3,1;CIPOS95=0,0;CIEND95=0,0;MATEID=371998_1;EVENT=371998;SECONDARY;SU=497;PE=319;SR=178;ALG=PROD;AF=0.0006839;NSAMP=20;MSQ=351.64;RECLASSIFIED;AC=20;AN=29246;NFAM=15
chr6	26105428	26105443	chr6	26106581	26106594	372001	224.74	+	-	DEL	PASS	372001	N	<DEL>	.	.	.	SVTYPE=DEL;POS=26105435;SVLEN=-1155;END=26106590;STRANDS=+-:11;CIPOS=-7,8;CIEND=-9,4;CIPOS95=0,0;CIEND95=0,0;SU=11;PE=7;SR=4;ALG=PROD;AF=3.419e-05;NSAMP=1;MSQ=224.74;AC=1;AN=29246;NFAM=1	.
chr6	26136696	26136715	chr7	67997624	67997643	98200	14.94	+	-	BND	LOW	98200_1	N	N[chr7:67997635[	98200_2	N	]chr6:26136706]N	SVTYPE=BND;POS=26136706;STRANDS=+-:4;IMPRECISE;CIPOS=-10,9;CIEND=-10,9;CIPOS95=-3,3;CIEND95=-3,0;MATEID=98200_2;EVENT=98200;SU=4;PE=3;SR=1;ALG=PROD;AF=6.839e-05;NSAMP=2;MSQ=7.05;AC=2;AN=29246;NFAM=2	SVTYPE=BND;POS=67997635;STRANDS=+-:4;IMPRECISE;CIPOS=-10,9;CIEND=-10,9;CIPOS95=-3,0;CIEND95=-3,3;MATEID=98200_1;EVENT=98200;SECONDARY;SU=4;PE=3;SR=1;ALG=PROD;AF=6.839e-05;NSAMP=2;MSQ=7.05;AC=2;AN=29246;NFAM=2
chr6	26144912	26145609	chr6	26145945	26146536	520417	4226.57	-	+	BND	LOW	520417_1	N	]chr6:26145955]N	520417_2	N	N[chr6:26145601[	SVTYPE=BND;POS=26145601;STRANDS=-+:4;IMPRECISE;CIPOS=-688,9;CIEND=-10,581;CIPOS95=-220,1;CIEND95=-1,205;MATEID=520417_2;EVENT=520417;SU=4;PE=4;SR=0;ALG=PROD;AF=0.006086;NSAMP=178;MSQ=13.88;RECLASSIFIED;AC=178;AN=29246;NFAM=177	SVTYPE=BND;POS=26145955;STRANDS=-+:4;IMPRECISE;CIPOS=-10,581;CIEND=-688,9;CIPOS95=-1,205;CIEND95=-220,1;MATEID=520417_1;EVENT=520417;SECONDARY;SU=4;PE=4;SR=0;ALG=PROD;AF=0.006086;NSAMP=178;MSQ=13.88;RECLASSIFIED;AC=178;AN=29246;NFAM=177
chr6	26150434	26150863	chr6	26331494	26331855	520418	146.92	-	+	DUP	PASS	520418	N	<DUP>	.	.	.	SVTYPE=DUP;POS=26150857;SVLEN=180647;END=26331504;STRANDS=-+:11;IMPRECISE;CIPOS=-423,6;CIEND=-10,351;CIPOS95=-76,0;CIEND95=-1,66;SU=11;PE=11;SR=0;ALG=PROD;AF=3.419e-05;NSAMP=1;MSQ=146.22;AC=1;AN=29246;NFAM=1	.
chr6	26150807	26150823	chr8	144195210	144195226	99365	15845.8	+	+	BND	LOW	99365_1	N	N]chr8:144195218]	99365_2	N	N]chr6:26150815]	SVTYPE=BND;POS=26150815;STRANDS=++:5;CIPOS=-8,8;CIEND=-8,8;CIPOS95=0,0;CIEND95=0,0;MATEID=99365_2;EVENT=99365;SU=5;PE=1;SR=4;ALG=PROD;AF=0.0174;NSAMP=509;MSQ=25.01;AC=509;AN=29246;NFAM=509	SVTYPE=BND;POS=144195218;STRANDS=++:5;CIPOS=-8,8;CIEND=-8,8;CIPOS95=0,0;CIEND95=0,0;MATEID=99365_1;EVENT=99365;SECONDARY;SU=5;PE=1;SR=4;ALG=PROD;AF=0.0174;NSAMP=509;MSQ=25.01;AC=509;AN=29246;NFAM=509
chr6	26158264	26158270	chr6	26159088	26159107	372003	689.39	+	-	DEL	PASS	372003	N	<DEL>	.	.	.	SVTYPE=DEL;POS=26158267;SVLEN=-831;END=26159098;STRANDS=+-:29;CIPOS=-3,3;CIEND=-10,9;CIPOS95=0,0;CIEND95=0,0;SU=29;PE=21;SR=8;ALG=PROD;AF=3.419e-05;NSAMP=1;MSQ=689.39;AC=1;AN=29246;NFAM=1	.
chr6	26173726	26173783	chr10	102663397	102663454	92096	34.52	+	+	BND	LOW	92096_1	N	N]chr10:102663426]	92096_2	N	N]chr6:26173755]	SVTYPE=BND;POS=26173755;STRANDS=++:13;CIPOS=-29,28;CIEND=-29,28;CIPOS95=0,0;CIEND95=0,0;MATEID=92096_2;EVENT=92096;SU=13;PE=0;SR=13;ALG=PROD;AF=0.0001026;NSAMP=3;MSQ=9.32;AC=3;AN=29246;NFAM=3	SVTYPE=BND;POS=102663426;STRANDS=++:13;CIPOS=-29,28;CIEND=-29,28;CIPOS95=0,0;CIEND95=0,0;MATEID=92096_1;EVENT=92096;SECONDARY;SU=13;PE=0;SR=13;ALG=PROD;AF=0.0001026;NSAMP=3;MSQ=9.32;AC=3;AN=29246;NFAM=3
chr6	26177447	26177487	chr6	26177714	26177754	372004	32932.7	+	-	BND	LOW	372004_1	N	N[chr6:26177735[	372004_2	N	]chr6:26177467]N	SVTYPE=BND;POS=26177467;STRANDS=+-:3178;CIPOS=-20,20;CIEND=-20,20;CIPOS95=0,0;CIEND95=0,0;MATEID=372004_2;EVENT=372004;SU=3178;PE=0;SR=3178;ALG=PROD;AF=0.01484;NSAMP=434;MSQ=75.56;RECLASSIFIED;AC=434;AN=29246;NFAM=434	SVTYPE=BND;POS=26177735;STRANDS=+-:3178;CIPOS=-20,20;CIEND=-20,20;CIPOS95=0,0;CIEND95=0,0;MATEID=372004_1;EVENT=372004;SECONDARY;SU=3178;PE=0;SR=3178;ALG=PROD;AF=0.01484;NSAMP=434;MSQ=75.56;RECLASSIFIED;AC=434;AN=29246;NFAM=434
chr6	26189513	26189597	chr6	26191056	26191110	595277	41.7	+	+	INV	LOW	595277	N	<INV>	.	.	.	SVTYPE=INV;POS=26189550;SVLEN=1516;END=26191066;STRANDS=++:3,--:4;IMPRECISE;CIPOS=-37,47;CIEND=-10,44;CIPOS95=-27,36;CIEND95=0,37;SU=7;PE=7;SR=0;ALG=PROD;AF=3.419e-05;NSAMP=1;MSQ=41.7;AC=1;AN=29246;NFAM=1	.
chr6	26202597	26202640	chr6	26216533	26216575	372005	1660.57	+	-	DEL	PASS	372005	N	<DEL>	.	.	.	SVTYPE=DEL;POS=26202619;SVLEN=-13936;END=26216555;STRANDS=+-:62;CIPOS=-22,21;CIEND=-22,20;CIPOS95=0,0;CIEND95=0,0;SU=62;PE=42;SR=20;ALG=PROD;AF=6.839e-05;NSAMP=2;MSQ=830.29;AC=2;AN=29246;NFAM=2	.
chr6	26212330	26212574	chr13	32132067	32132253	94160	150570.0	-	-	BND	LOW	94160_1	N	[chr13:32132250[N	94160_2	N	[chr6:26212564[N	SVTYPE=BND;POS=26212564;STRANDS=--:860;IMPRECISE;CIPOS=-233,11;CIEND=-182,4;CIPOS95=-8,8;CIEND95=-2,2;MATEID=94160_2;EVENT=94160;SU=860;PE=860;SR=0;ALG=PROD;AF=0.06203;NSAMP=1814;MSQ=52.64;AC=1814;AN=29246;NFAM=1772	SVTYPE=BND;POS=32132250;STRANDS=--:860;IMPRECISE;CIPOS=-182,4;CIEND=-233,11;CIPOS95=-2,2;CIEND95=-8,8;MATEID=94160_1;EVENT=94160;SECONDARY;SU=860;PE=860;SR=0;ALG=PROD;AF=0.06203;NSAMP=1814;MSQ=52.64;AC=1814;AN=29246;NFAM=1772
chr6	26212528	26212578	chr14	93364550	93364579	94942	937334.0	-	-	BND	LOW	94942_1	N	[chr14:93364577[N	94942_2	N	[chr6:26212570[N	SVTYPE=BND;POS=26212570;STRANDS=--:5354;IMPRECISE;CIPOS=-41,9;CIEND=-26,3;CIPOS95=-1,1;CIEND95=0,0;MATEID=94942_2;EVENT=94942;SU=5354;PE=5352;SR=2;ALG=PROD;AF=0.2389;NSAMP=6986;MSQ=83.48;AC=6986;AN=29246;NFAM=6614	SVTYPE=BND;POS=93364577;STRANDS=--:5354;IMPRECISE;CIPOS=-26,3;CIEND=-41,9;CIPOS95=0,0;CIEND95=-1,1;MATEID=94942_1;EVENT=94942;SECONDARY;SU=5354;PE=5352;SR=2;ALG=PROD;AF=0.2389;NSAMP=6986;MSQ=83.48;AC=6986;AN=29246;NFAM=6614
chr6	26212694	26212774	chr14	93364545	93364629	94944	475415.0	+	+	BND	LOW	94944_1	N	N]chr14:93364589]	94944_2	N	N]chr6:26212734]	SVTYPE=BND;POS=26212734;STRANDS=++:3,--:1;IMPRECISE;CIPOS=-40,40;CIEND=-44,40;CIPOS95=0,0;CIEND95=-3,3;MATEID=94944_2;EVENT=94944;SU=4;PE=4;SR=0;ALG=PROD;AF=0.1544;NSAMP=4515;MSQ=59.66;RETAINED;AC=4515;AN=29246;NFAM=4234	SVTYPE=BND;POS=93364589;STRANDS=++:3,--:1;IMPRECISE;CIPOS=-44,40;CIEND=-40,40;CIPOS95=-3,3;CIEND95=0,0;MATEID=94944_1;EVENT=94944;SECONDARY;SU=4;PE=4;SR=0;ALG=PROD;AF=0.1544;NSAMP=4515;MSQ=59.66;RETAINED;AC=4515;AN=29246;NFAM=4234
chr6	26212717	26213129	chr6	26213830	26214315	372006	404.48	+	-	DEL	PASS	372006	N	<DEL>	.	.	.	SVTYPE=DEL;POS=26212747;SVLEN=-1539;END=26214286;STRANDS=+-:20;IMPRECISE;CIPOS=-30,382;CIEND=-456,29;CIPOS95=-30,44;CIEND95=-83,29;SU=20;PE=20;SR=0;ALG=PROD;AF=3.419e-05;NSAMP=1;MSQ=68.88;AC=1;AN=29246;NFAM=1	.
chr6	26212737	26213441	chr13	107925903	107926389	94484	77.77	+	-	BND	LOW	94484_1	N	N[chr13:107926381[	94484_2	N	]chr6:26212747]N	SVTYPE=BND;POS=26212747;STRANDS=+-:4;IMPRECISE;CIPOS=-10,694;CIEND=-477,9;CIPOS95=-1,243;CIEND95=-166,1;MATEID=94484_2;EVENT=94484;SU=4;PE=4;SR=0;ALG=PROD;AF=3.419e-05;NSAMP=1;MSQ=77.77;AC=1;AN=29246;NFAM=1	SVTYPE=BND;POS=107926381;STRANDS=+-:4;IMPRECISE;CIPOS=-477,9;CIEND=-10,694;CIPOS95=-166,1;CIEND95=-1,243;MATEID=94484_1;EVENT=94484;SECONDARY;SU=4;PE=4;SR=0;ALG=PROD;AF=3.419e-05;NSAMP=1;MSQ=77.77;AC=1;AN=29246;NFAM=1
chr6	26212868	26213015	chr13	32132261	32132463	94161	96939.1	+	+	BND	LOW	94161_1	N	N]chr13:32132263]	94161_2	N	N]chr6:26212880]	SVTYPE=BND;POS=26212880;STRANDS=++:1344;IMPRECISE;CIPOS=-12,135;CIEND=-2,200;CIPOS95=-2,2;CIEND95=-2,3;MATEID=94161_2;EVENT=94161;SU=1344;PE=1344;SR=0;ALG=PROD;AF=0.02233;NSAMP=653;MSQ=73.04;RETAINED;AC=653;AN=29246;NFAM=641	SVTYPE=BND;POS=32132263;STRANDS=++:1344;IMPRECISE;CIPOS=-2,200;CIEND=-12,135;CIPOS95=-2,3;CIEND95=-2,2;MATEID=94161_1;EVENT=94161;SECONDARY;SU=1344;PE=1344;SR=0;ALG=PROD;AF=0.02233;NSAMP=653;MSQ=73.04;RETAINED;AC=653;AN=29246;NFAM=641
chr6	26215013	26215022	chr6	26215315	26215324	372007	1223.02	+	-	BND	LOW	372007_1	N	N[chr6:26215321[	372007_2	N	]chr6:26215018]N	SVTYPE=BND;POS=26215018;STRANDS=+-:83;CIPOS=-5,4;CIEND=-5,4;CIPOS95=0,0;CIEND95=0,0;MATEID=372007_2;EVENT=372007;SU=83;PE=0;SR=83;ALG=PROD;AF=0.0007522;NSAMP=22;MSQ=19.19;RECLASSIFIED;AC=22;AN=29246;NFAM=22	SVTYPE=BND;POS=26215321;STRANDS=+-:83;CIPOS=-5,4;CIEND=-5,4;CIPOS95=0,0;CIEND95=0,0;MATEID=372007_1;EVENT=372007;SECONDARY;SU=83;PE=0;SR=83;ALG=PROD;AF=0.0007522;NSAMP=22;MSQ=19.19;RECLASSIFIED;AC=22;AN=29246;NFAM=22
chr6	26222559	26222564	chr6	26227888	26227892	372008	578.49	+	-	DEL	PASS	372008	N	<DEL>	.	.	.	SVTYPE=DEL;POS=26222562;SVLEN=-5329;END=26227891;STRANDS=+-:25;CIPOS=-3,2;CIEND=-3,1;CIPOS95=0,0;CIEND95=0,0;SU=25;PE=14;SR=11;ALG=PROD;AF=3.419e-05;NSAMP=1;MSQ=578.49;AC=1;AN=29246;NFAM=1	.
chr6	26236584	26237091	chr6	26319720	26320122	372010	113.72	+	-	DEL	PASS	372010	N	<DEL>	.	.	.	SVTYPE=DEL;POS=26236593;SVLEN=-83520;END=26320113;STRANDS=+-:5;IMPRECISE;CIPOS=-9,498;CIEND=-393,9;CIPOS95=0,108;CIEND95=-83,2;SU=5;PE=5;SR=0;ALG=PROD;AF=3.419e-05;NSAMP=1;MSQ=113.72;AC=1;AN=29246;NFAM=1	.
chr6	26236589	26236599	chr6	26309102	26309111	372009	341.59	+	-	DEL	PASS	372009	N	<DEL>	.	.	.	SVTYPE=DEL;POS=26236594;SVLEN=-72515;END=26309109;STRANDS=+-:14;CIPOS=-5,5;CIEND=-7,2;CIPOS95=0,0;CIEND95=0,0;SU=14;PE=9;SR=5;ALG=PROD;AF=3.419e-05;NSAMP=1;MSQ=341.59;AC=1;AN=29246;NFAM=1	.
chr6	26238876	26238931	chr6	26240936	26240981	372011	1819.11	+	-	DEL	PASS	372011	N	<DEL>	.	.	.	SVTYPE=DEL;POS=26238906;SVLEN=-2053;END=26240959;STRANDS=+-:51;CIPOS=-30,25;CIEND=-23,22;CIPOS95=0,0;CIEND95=0,0;SU=51;PE=18;SR=33;ALG=PROD;AF=6.839e-05;NSAMP=2;MSQ=636.85;AC=2;AN=29246;NFAM=2	.
chr6	26250207	26250254	chr6	26252535	26252594	520420	500.17	-	+	DUP	PASS	520420	N	<DUP>	.	.	.	SVTYPE=DUP;POS=26250232;SVLEN=2333;END=26252565;STRANDS=-+:38;CIPOS=-25,22;CIEND=-30,29;CIPOS95=0,0;CIEND95=0,0;SU=38;PE=26;SR=12;ALG=PROD;AF=6.839e-05;NSAMP=2;MSQ=249.95;AC=2;AN=29246;NFAM=1	.
chr6	26250259	26250270	chr6	26251865	26251884	372012	389.43	+	-	DEL	PASS	372012	N	<DEL>	.	.	.	SVTYPE=DEL;POS=26250264;SVLEN=-1611;END=26251875;STRANDS=+-:16;CIPOS=-5,6;CIEND=-10,9;CIPOS95=0,0;CIEND95=0,0;SU=16;PE=11;SR=5;ALG=PROD;AF=3.419e-05;NSAMP=1;MSQ=389.43;AC=1;AN=29246;NFAM=1	.
chr6	26272042	26272061	chr6	26272690	26272709	520421	89.98	-	+	DUP	PASS	520421	N	<DUP>	.	.	.	SVTYPE=DUP;POS=26272052;SVLEN=648;END=26272700;STRANDS=-+:9;CIPOS=-10,9;CIEND=-10,9;CIPOS95=0,0;CIEND95=0,0;SU=9;PE=5;SR=4;ALG=PROD;AF=3.419e-05;NSAMP=1;MSQ=82.97;AC=1;AN=29246;NFAM=1	.
chr6	26296009	26296017	chr6	26296428	26296445	372013	2686.65	+	-	BND	LOW	372013_1	N	N[chr6:26296437[	372013_2	N	]chr6:26296014]N	SVTYPE=BND;POS=26296014;STRANDS=+-:62;CIPOS=-5,3;CIEND=-8,9;CIPOS95=0,0;CIEND95=0,0;MATEID=372013_2;EVENT=372013;SU=62;PE=17;SR=45;ALG=PROD;AF=0.0005471;NSAMP=16;MSQ=133.48;RECLASSIFIED;AC=16;AN=29246;NFAM=15	SVTYPE=BND;POS=26296437;STRANDS=+-:62;CIPOS=-8,9;CIEND=-5,3;CIPOS95=0,0;CIEND95=0,0;MATEID=372013_1;EVENT=372013;SECONDARY;SU=62;PE=17;SR=45;ALG=PROD;AF=0.0005471;NSAMP=16;MSQ=133.48;RECLASSIFIED;AC=16;AN=29246;NFAM=15
chr6	26298799	26298807	chr6	26298989	26299008	595278	20.17	+	+	INV	LOW	595278	N	<INV>	.	.	.	SVTYPE=INV;POS=26298807;SVLEN=192;END=26298999;STRANDS=++:2,--:2;IMPRECISE;CIPOS=-8,0;CIEND=-10,9;CIPOS95=-8,0;CIEND95=-3,3;SU=4;PE=3;SR=1;ALG=PROD;AF=3.419e-05;NSAMP=1;MSQ=17.91;AC=1;AN=29246;NFAM=1	.
chr6	26307188	26307191	chr6	26542984	26542988	372014	461.58	+	-	DEL	PASS	372014	N	<DEL>	.	.	.	SVTYPE=DEL;POS=26307190;SVLEN=-235797;END=26542987;STRANDS=+-:22;CIPOS=-2,1;CIEND=-3,1;CIPOS95=0,0;CIEND95=0,0;SU=22;PE=10;SR=12;ALG=PROD;AF=3.419e-05;NSAMP=1;MSQ=461.58;AC=1;AN=29246;NFAM=1	.
chr6	26310417	26310431	chr6	26310529	26310570	595279	109.39	+	+	INV	LOW	595279	N	<INV>	.	.	.	SVTYPE=INV;POS=26310431;SVLEN=103;END=26310534;STRANDS=++:2,--:2;IMPRECISE;CIPOS=-14,0;CIEND=-5,36;CIPOS95=-14,0;CIEND95=-5,26;SU=4;PE=4;SR=0;ALG=PROD;AF=0.0001368;NSAMP=4;MSQ=25.48;AC=4;AN=29246;NFAM=4	.
chr6	26311962	26311981	chr6	26315029	26315038	520422	184.82	-	+	BND	LOW	520422_1	N	]chr6:26315034]N	520422_2	N	N[chr6:26311973[	SVTYPE=BND;POS=26311973;STRANDS=-+:14;CIPOS=-10,9;CIEND=-5,4;CIPOS95=0,0;CIEND95=0,0;MATEID=520422_2;EVENT=520422;SU=14;PE=7;SR=7;ALG=PROD;AF=3.419e-05;NSAMP=1;MSQ=184.82;RECLASSIFIED;AC=1;AN=29246;NFAM=1	SVTYPE=BND;POS=26315034;STRANDS=-+:14;CIPOS=-5,4;CIEND=-10,9;CIPOS95=0,0;CIEND95=0,0;MATEID=520422_1;EVENT=520422;SECONDARY;SU=14;PE=7;SR=7;ALG=PROD;AF=3.419e-05;NSAMP=1;MSQ=184.82;RECLASSIFIED;AC=1;AN=29246;NFAM=1
chr6	26312114	26312133	chr6	26315018	26315025	372015	398.39	+	-	BND	PASS	372015_1	N	N[chr6:26315024[	372015_2	N	]chr6:26312124]N	SVTYPE=BND;POS=26312124;STRANDS=+-:21;CIPOS=-10,9;CIEND=-5,2;CIPOS95=0,0;CIEND95=0,0;MATEID=372015_2;EVENT=372015;SU=21;PE=13;SR=8;ALG=PROD;AF=3.419e-05;NSAMP=1;MSQ=398.39;RECLASSIFIED;AC=1;AN=29246;NFAM=1	SVTYPE=BND;POS=26315024;STRANDS=+-:21;CIPOS=-5,2;CIEND=-10,9;CIPOS95=0,0;CIEND95=0,0;MATEID=372015_1;EVENT=372015;SECONDARY;SU=21;PE=13;SR=8;ALG=PROD;AF=3.419e-05;NSAMP=1;MSQ=398.39;RECLASSIFIED;AC=1;AN=29246;NFAM=1
chr6	26313150	26313199	chr6	27592870	27592919	520423	64.74	-	+	BND	LOW	520423_1	N	]chr6:27592895]N	520423_2	N	N[chr6:26313176[	SVTYPE=BND;POS=26313176;STRANDS=-+:14;CIPOS=-25,24;CIEND=-25,24;CIPOS95=0,0;CIEND95=0,0;MATEID=520423_2;EVENT=520423;SU=14;PE=0;SR=14;ALG=PROD;AF=3.419e-05;NSAMP=1;MSQ=45.59;RECLASSIFIED;AC=1;AN=29246;NFAM=1	SVTYPE=BND;POS=27592895;STRANDS=-+:14;CIPOS=-25,24;CIEND=-25,24;CIPOS95=0,0;CIEND95=0,0;MATEID=520423_1;EVENT=520423;SECONDARY;SU=14;PE=0;SR=14;ALG=PROD;AF=3.419e-05;NSAMP=1;MSQ=45.59;RECLASSIFIED;AC=1;AN=29246;NFAM=1
chr6	26322628	26322668	chr6	26327255	26327294	372016	1483.54	+	-	DEL	PASS	372016	N	<DEL>	.	.	.	SVTYPE=DEL;POS=26322639;SVLEN=-4646;END=26327285;STRANDS=+-:56;IMPRECISE;CIPOS=-11,29;CIEND=-30,9;CIPOS95=-1,1;CIEND95=-5,5;SU=56;PE=54;SR=2;ALG=PROD;AF=0.0001368;NSAMP=4;MSQ=370.88;AC=4;AN=29246;NFAM=4	.
chr6	26340268	26340287	chr6	26342712	26342719	372017	428.57	+	-	DEL	PASS	372017	N	<DEL>	.	.	.	SVTYPE=DEL;POS=26340278;SVLEN=-2439;END=26342717;STRANDS=+-:19;CIPOS=-10,9;CIEND=-5,2;CIPOS95=0,0;CIEND95=0,0;SU=19;PE=12;SR=7;ALG=PROD;AF=3.419e-05;NSAMP=1;MSQ=428.57;AC=1;AN=29246;NFAM=1	.
chr6	26343598	26343598	chr6	26351342	26351342	372018	657454.0	+	-	DEL	PASS	372018	N	<DEL>	.	.	.	SVTYPE=DEL;POS=26343598;SVLEN=-7744;END=26351342;STRANDS=+-:28285;CIPOS=0,0;CIEND=0,0;CIPOS95=0,0;CIEND95=0,0;SU=28285;PE=16931;SR=11354;ALG=PROD;AF=0.03642;NSAMP=1029;MSQ=498.34;MEDGQR=4.59;Q10GQR=4.45;AC=1065;AN=29246;NFAM=976	.
chr6	26352556	26352575	chr6	26357710	26357713	372019	737.48	+	-	DEL	PASS	372019	N	<DEL>	.	.	.	SVTYPE=DEL;POS=26352566;SVLEN=-5147;END=26357713;STRANDS=+-:30;CIPOS=-10,9;CIEND=-3,0;CIPOS95=0,0;CIEND95=0,0;SU=30;PE=19;SR=11;ALG=PROD;AF=3.419e-05;NSAMP=1;MSQ=737.48;AC=1;AN=29246;NFAM=1	.
chr6	26355357	26355371	chr6	26365407	26365425	595280	128.68	-	-	BND	LOW	595280_1	N	[chr6:26365418[N	595280_2	N	[chr6:26355363[N	SVTYPE=BND;POS=26355363;STRANDS=--:11;CIPOS=-5,9;CIEND=-10,8;CIPOS95=0,0;CIEND95=0,0;MATEID=595280_2;EVENT=595280;SU=11;PE=5;SR=6;ALG=PROD;AF=3.419e-05;NSAMP=1;MSQ=128.68;AC=1;AN=29246;NFAM=1	SVTYPE=BND;POS=26365418;STRANDS=--:11;CIPOS=-10,8;CIEND=-5,9;CIPOS95=0,0;CIEND95=0,0;MATEID=595280_1;EVENT=595280;SECONDARY;SU=11;PE=5;SR=6;ALG=PROD;AF=3.419e-05;NSAMP=1;MSQ=128.68;AC=1;AN=29246;NFAM=1
chr6	26357535	26357582	chr6	26359212	26359258	372020	2916.62	+	-	DEL	PASS	372020	N	<DEL>	.	.	.	SVTYPE=DEL;POS=26357558;SVLEN=-1678;END=26359236;STRANDS=+-:123;CIPOS=-23,24;CIEND=-24,22;CIPOS95=0,0;CIEND95=0,0;SU=123;PE=80;SR=43;ALG=PROD;AF=6.839e-05;NSAMP=2;MSQ=570.98;AC=2;AN=29246;NFAM=2	.
chr6	26358043	26358060	chr13	67311515	67311532	94300	24037.3	-	-	BND	LOW	94300_1	N	[chr13:67311525[N	94300_2	N	[chr6:26358053[N	SVTYPE=BND;POS=26358053;STRANDS=--:61;CIPOS=-9,8;CIEND=-9,8;CIPOS95=0,0;CIEND95=0,0;MATEID=94300_2;EVENT=94300;SU=61;PE=0;SR=61;ALG=PROD;AF=0.01624;NSAMP=475;MSQ=31.09;AC=475;AN=29246;NFAM=467	SVTYPE=BND;POS=67311525;STRANDS=--:61;CIPOS=-9,8;CIEND=-9,8;CIPOS95=0,0;CIEND95=0,0;MATEID=94300_1;EVENT=94300;SECONDARY;SU=61;PE=0;SR=61;ALG=PROD;AF=0.01624;NSAMP=475;MSQ=31.09;AC=475;AN=29246;NFAM=467
chr6	26358043	26358060	chr15	80771043	80771060	95366	50784.3	-	-	BND	LOW	95366_1	N	[chr15:80771053[N	95366_2	N	[chr6:26358053[N	SVTYPE=BND;POS=26358053;STRANDS=--:18;CIPOS=-9,8;CIEND=-9,8;CIPOS95=0,0;CIEND95=0,0;MATEID=95366_2;EVENT=95366;SU=18;PE=0;SR=18;ALG=PROD;AF=0.03252;NSAMP=950;MSQ=30.96;AC=951;AN=29246;NFAM=923	SVTYPE=BND;POS=80771053;STRANDS=--:18;CIPOS=-9,8;CIEND=-9,8;CIPOS95=0,0;CIEND95=0,0;MATEID=95366_1;EVENT=95366;SECONDARY;SU=18;PE=0;SR=18;ALG=PROD;AF=0.03252;NSAMP=950;MSQ=30.96;AC=951;AN=29246;NFAM=923
chr6	26358043	26358060	chr18	33461930	33461947	96508	14455.0	-	-	BND	LOW	96508_1	N	[chr18:33461940[N	96508_2	N	[chr6:26358053[N	SVTYPE=BND;POS=26358053;STRANDS=--:4;CIPOS=-9,8;CIEND=-9,8;CIPOS95=0,0;CIEND95=0,0;MATEID=96508_2;EVENT=96508;SU=4;PE=0;SR=4;ALG=PROD;AF=0.0108;NSAMP=316;MSQ=29.42;AC=316;AN=29246;NFAM=310	SVTYPE=BND;POS=33461940;STRANDS=--:4;CIPOS=-9,8;CIEND=-9,8;CIPOS95=0,0;CIEND95=0,0;MATEID=96508_1;EVENT=96508;SECONDARY;SU=4;PE=0;SR=4;ALG=PROD;AF=0.0108;NSAMP=316;MSQ=29.42;AC=316;AN=29246;NFAM=310
chr6	26358043	26358060	chr20	5648666	5648683	97188	30755.8	-	-	BND	LOW	97188_1	N	[chr20:5648676[N	97188_2	N	[chr6:26358053[N	SVTYPE=BND;POS=26358053;STRANDS=--:22;IMPRECISE;CIPOS=-9,8;CIEND=-9,8;CIPOS95=0,0;CIEND95=-1,1;MATEID=97188_2;EVENT=97188;SU=22;PE=0;SR=22;ALG=PROD;AF=0.02219;NSAMP=649;MSQ=29.72;AC=649;AN=29246;NFAM=634	SVTYPE=BND;POS=5648676;STRANDS=--:22;IMPRECISE;CIPOS=-9,8;CIEND=-9,8;CIPOS95=-1,1;CIEND95=0,0;MATEID=97188_1;EVENT=97188;SECONDARY;SU=22;PE=0;SR=22;ALG=PROD;AF=0.02219;NSAMP=649;MSQ=29.72;AC=649;AN=29246;NFAM=634
chr6	26358044	26358060	chr17	65076657	65076673	96234	14496.3	-	+	BND	LOW	96234_1	N	]chr17:65076665]N	96234_2	N	N[chr6:26358053[	SVTYPE=BND;POS=26358053;STRANDS=-+:95;CIPOS=-8,8;CIEND=-8,8;CIPOS95=0,0;CIEND95=0,0;MATEID=96234_2;EVENT=96234;SU=95;PE=0;SR=95;ALG=PROD;AF=0.008582;NSAMP=251;MSQ=34.55;AC=251;AN=29246;NFAM=248	SVTYPE=BND;POS=65076665;STRANDS=-+:95;CIPOS=-8,8;CIEND=-8,8;CIPOS95=0,0;CIEND95=0,0;MATEID=96234_1;EVENT=96234;SECONDARY;SU=95;PE=0;SR=95;ALG=PROD;AF=0.008582;NSAMP=251;MSQ=34.55;AC=251;AN=29246;NFAM=248
chr6	26359178	26359193	chr6	26360344	26360373	520424	1784.36	-	+	BND	LOW	520424_1	N	]chr6:26360353]N	520424_2	N	N[chr6:26359184[	SVTYPE=BND;POS=26359184;STRANDS=-+:260;IMPRECISE;CIPOS=-5,10;CIEND=-9,20;CIPOS95=-3,3;CIEND95=0,0;MATEID=520424_2;EVENT=520424;SU=260;PE=259;SR=1;ALG=PROD;AF=0.0003077;NSAMP=9;MSQ=98.24;RECLASSIFIED;AC=9;AN=29246;NFAM=9	SVTYPE=BND;POS=26360353;STRANDS=-+:260;IMPRECISE;CIPOS=-9,20;CIEND=-5,10;CIPOS95=0,0;CIEND95=-3,3;MATEID=520424_1;EVENT=520424;SECONDARY;SU=260;PE=259;SR=1;ALG=PROD;AF=0.0003077;NSAMP=9;MSQ=98.24;RECLASSIFIED;AC=9;AN=29246;NFAM=9
chr6	26365504	26365519	chr6	26365569	26365582	372021	2444.6	+	-	BND	LOW	372021_1	N	N[chr6:26365576[	372021_2	N	]chr6:26365517]N	SVTYPE=BND;POS=26365517;STRANDS=+-:57;CIPOS=-13,2;CIEND=-6,7;CIPOS95=0,0;CIEND95=0,0;MATEID=372021_2;EVENT=372021;SU=57;PE=0;SR=57;ALG=PROD;AF=0.001128;NSAMP=33;MSQ=59.05;RECLASSIFIED;AC=33;AN=29246;NFAM=31	SVTYPE=BND;POS=26365576;STRANDS=+-:57;CIPOS=-6,7;CIEND=-13,2;CIPOS95=0,0;CIEND95=0,0;MATEID=372021_1;EVENT=372021;SECONDARY;SU=57;PE=0;SR=57;ALG=PROD;AF=0.001128;NSAMP=33;MSQ=59.05;RECLASSIFIED;AC=33;AN=29246;NFAM=31
chr6	26375794	26375803	chr6	26379809	26379826	372022	611.49	+	-	DEL	PASS	372022	N	<DEL>	.	.	.	SVTYPE=DEL;POS=26375799;SVLEN=-4018;END=26379817;STRANDS=+-:20;CIPOS=-5,4;CIEND=-8,9;CIPOS95=0,0;CIEND95=0,0;SU=20;PE=14;SR=6;ALG=PROD;AF=3.419e-05;NSAMP=1;MSQ=611.49;AC=1;AN=29246;NFAM=1	.
chr6	26376317	26376829	chr6	26451949	26452540	520426	16.39	-	+	BND	LOW	520426_1	N	]chr6:26451959]N	520426_2	N	N[chr6:26376821[	SVTYPE=BND;POS=26376821;STRANDS=-+:5;IMPRECISE;CIPOS=-503,9;CIEND=-10,581;CIPOS95=-117,2;CIEND95=-2,122;MATEID=520426_2;EVENT=520426;SU=5;PE=5;SR=0;ALG=PROD;AF=3.419e-05;NSAMP=1;MSQ=16.38;RECLASSIFIED;AC=1;AN=29246;NFAM=1	SVTYPE=BND;POS=26451959;STRANDS=-+:5;IMPRECISE;CIPOS=-10,581;CIEND=-503,9;CIPOS95=-2,122;CIEND95=-117,2;MATEID=520426_1;EVENT=520426;SECONDARY;SU=5;PE=5;SR=0;ALG=PROD;AF=3.419e-05;NSAMP=1;MSQ=16.38;RECLASSIFIED;AC=1;AN=29246;NFAM=1
chr6	26376585	26377002	chr6	26451187	26451628	372024	161.42	+	-	BND	LOW	372024_1	N	N[chr6:26451620[	372024_2	N	]chr6:26376595]N	SVTYPE=BND;POS=26376595;STRANDS=+-:9;IMPRECISE;CIPOS=-10,407;CIEND=-432,9;CIPOS95=-2,74;CIEND95=-69,2;MATEID=372024_2;EVENT=372024;SU=9;PE=9;SR=0;ALG=PROD;AF=6.839e-05;NSAMP=2;MSQ=80.7;RECLASSIFIED;AC=2;AN=29246;NFAM=2	SVTYPE=BND;POS=26451620;STRANDS=+-:9;IMPRECISE;CIPOS=-432,9;CIEND=-10,407;CIPOS95=-69,2;CIEND95=-2,74;MATEID=372024_1;EVENT=372024;SECONDARY;SU=9;PE=9;SR=0;ALG=PROD;AF=6.839e-05;NSAMP=2;MSQ=80.7;RECLASSIFIED;AC=2;AN=29246;NFAM=2
chr6	26377626	26377968	chr6	26453153	26453379	520427	550.89	-	+	BND	LOW	520427_1	N	]chr6:26453172]N	520427_2	N	N[chr6:26377940[	SVTYPE=BND;POS=26377940;STRANDS=-+:114;IMPRECISE;CIPOS=-313,29;CIEND=-19,207;CIPOS95=-16,16;CIEND95=-6,6;MATEID=520427_2;EVENT=520427;SU=114;PE=114;SR=0;ALG=PROD;AF=0.0003761;NSAMP=11;MSQ=31.39;RECLASSIFIED;AC=11;AN=29246;NFAM=11	SVTYPE=BND;POS=26453172;STRANDS=-+:114;IMPRECISE;CIPOS=-19,207;CIEND=-313,29;CIPOS95=-6,6;CIEND95=-16,16;MATEID=520427_1;EVENT=520427;SECONDARY;SU=114;PE=114;SR=0;ALG=PROD;AF=0.0003761;NSAMP=11;MSQ=31.39;RECLASSIFIED;AC=11;AN=29246;NFAM=11
chr6	26378228	26378579	chr6	26453018	26453282	372025	1292.51	+	-	BND	LOW	372025_1	N	N[chr6:26453264[	372025_2	N	]chr6:26378258]N	SVTYPE=BND;POS=26378258;STRANDS=+-:141;IMPRECISE;CIPOS=-30,321;CIEND=-245,19;CIPOS95=-18,18;CIEND95=-5,5;MATEID=372025_2;EVENT=372025;SU=141;PE=141;SR=0;ALG=PROD;AF=0.0005129;NSAMP=15;MSQ=63.58;RECLASSIFIED;AC=15;AN=29246;NFAM=14	SVTYPE=BND;POS=26453264;STRANDS=+-:141;IMPRECISE;CIPOS=-245,19;CIEND=-30,321;CIPOS95=-5,5;CIEND95=-18,18;MATEID=372025_1;EVENT=372025;SECONDARY;SU=141;PE=141;SR=0;ALG=PROD;AF=0.0005129;NSAMP=15;MSQ=63.58;RECLASSIFIED;AC=15;AN=29246;NFAM=14
chr6	26379638	26380058	chr6	26454807	26455096	372026	41.83	+	-	DEL	PASS	372026	N	<DEL>	.	.	.	SVTYPE=DEL;POS=26379648;SVLEN=-75439;END=26455087;STRANDS=+-:5;IMPRECISE;CIPOS=-10,410;CIEND=-280,9;CIPOS95=-2,115;CIEND95=-91,2;SU=5;PE=5;SR=0;ALG=PROD;AF=3.419e-05;NSAMP=1;MSQ=41.83;AC=1;AN=29246;NFAM=1	.
chr6	26420597	26420729	chr6	26456819	26457001	372028	12148.8	+	-	BND	LOW	372028_1	N	N[chr6:26456980[	372028_2	N	]chr6:26420607]N	SVTYPE=BND;POS=26420607;STRANDS=+-:776;IMPRECISE;CIPOS=-10,122;CIEND=-160,22;CIPOS95=-1,1;CIEND95=-2,2;MATEID=372028_2;EVENT=372028;SU=776;PE=776;SR=0;ALG=PROD;AF=0.001163;NSAMP=34;MSQ=173.82;RECLASSIFIED;AC=34;AN=29246;NFAM=29	SVTYPE=BND;POS=26456980;STRANDS=+-:776;IMPRECISE;CIPOS=-160,22;CIEND=-10,122;CIPOS95=-2,2;CIEND95=-1,1;MATEID=372028_1;EVENT=372028;SECONDARY;SU=776;PE=776;SR=0;ALG=PROD;AF=0.001163;NSAMP=34;MSQ=173.82;RECLASSIFIED;AC=34;AN=29246;NFAM=29
chr6	26420726	26420874	chr6	26457481	26457634	520428	7278.62	-	+	BND	LOW	520428_1	N	]chr6:26457491]N	520428_2	N	N[chr6:26420866[	SVTYPE=BND;POS=26420866;STRANDS=-+:831;IMPRECISE;CIPOS=-139,9;CIEND=-10,143;CIPOS95=-2,2;CIEND95=-3,3;MATEID=520428_2;EVENT=520428;SU=831;PE=831;SR=0;ALG=PROD;AF=0.001094;NSAMP=32;MSQ=108.47;RECLASSIFIED;AC=32;AN=29246;NFAM=28	SVTYPE=BND;POS=26457491;STRANDS=-+:831;IMPRECISE;CIPOS=-10,143;CIEND=-139,9;CIPOS95=-3,3;CIEND95=-2,2;MATEID=520428_1;EVENT=520428;SECONDARY;SU=831;PE=831;SR=0;ALG=PROD;AF=0.001094;NSAMP=32;MSQ=108.47;RECLASSIFIED;AC=32;AN=29246;NFAM=28
chr6	26421877	26421889	chr6	26430503	26430517	520429	202.48	-	+	DUP	PASS	520429	N	<DUP>	.	.	.	SVTYPE=DUP;POS=26421887;SVLEN=8622;END=26430509;STRANDS=-+:14;IMPRECISE;CIPOS=-10,2;CIEND=-6,8;CIPOS95=-1,0;CIEND95=0,0;SU=14;PE=10;SR=4;ALG=PROD;AF=3.419e-05;NSAMP=1;MSQ=202.03;AC=1;AN=29246;NFAM=1	.
chr6	26422510	26422879	chr6	26458725	26459123	372029	89.86	+	-	DEL	PASS	372029	N	<DEL>	.	.	.	SVTYPE=DEL;POS=26422520;SVLEN=-36594;END=26459114;STRANDS=+-:6;IMPRECISE;CIPOS=-10,359;CIEND=-389,9;CIPOS95=-2,110;CIEND95=-107,2;SU=6;PE=6;SR=0;ALG=PROD;AF=3.419e-05;NSAMP=1;MSQ=89.86;AC=1;AN=29246;NFAM=1	.
chr6	26426984	26427228	chr6	26464637	26464772	520430	1425.81	-	+	BND	LOW	520430_1	N	]chr6:26464651]N	520430_2	N	N[chr6:26427218[	SVTYPE=BND;POS=26427218;STRANDS=-+:174;IMPRECISE;CIPOS=-233,11;CIEND=-14,121;CIPOS95=-4,4;CIEND95=-4,4;MATEID=520430_2;EVENT=520430;SU=174;PE=174;SR=0;ALG=PROD;AF=0.0003077;NSAMP=9;MSQ=104.61;RECLASSIFIED;AC=9;AN=29246;NFAM=9	SVTYPE=BND;POS=26464651;STRANDS=-+:174;IMPRECISE;CIPOS=-14,121;CIEND=-233,11;CIPOS95=-4,4;CIEND95=-4,4;MATEID=520430_1;EVENT=520430;SECONDARY;SU=174;PE=174;SR=0;ALG=PROD;AF=0.0003077;NSAMP=9;MSQ=104.61;RECLASSIFIED;AC=9;AN=29246;NFAM=9
chr6	26428991	26429221	chr6	26466021	26466213	372030	2553.66	+	-	DEL	PASS	372030	N	<DEL>	.	.	.	SVTYPE=DEL;POS=26429015;SVLEN=-37187;END=26466202;STRANDS=+-:124;IMPRECISE;CIPOS=-24,206;CIEND=-181,11;CIPOS95=-6,6;CIEND95=-7,7;SU=124;PE=124;SR=0;ALG=PROD;AF=0.0002052;NSAMP=6;MSQ=359.16;AC=6;AN=29246;NFAM=5	.
chr6	26451752	26451759	chr6	26451830	26451837	372035	404.48	+	-	BND	LOW	372035_1	N	N[chr6:26451835[	372035_2	N	]chr6:26451756]N	SVTYPE=BND;POS=26451756;STRANDS=+-:9;CIPOS=-4,3;CIEND=-4,3;CIPOS95=0,0;CIEND95=0,0;MATEID=372035_2;EVENT=372035;SU=9;PE=0;SR=9;ALG=PROD;AF=3.419e-05;NSAMP=1;MSQ=278.66;RECLASSIFIED;AC=1;AN=29246;NFAM=1	SVTYPE=BND;POS=26451835;STRANDS=+-:9;CIPOS=-4,3;CIEND=-4,3;CIPOS95=0,0;CIEND95=0,0;MATEID=372035_1;EVENT=372035;SECONDARY;SU=9;PE=0;SR=9;ALG=PROD;AF=3.419e-05;NSAMP=1;MSQ=278.66;RECLASSIFIED;AC=1;AN=29246;NFAM=1
chr6	26464536	26464539	chr6	26465843	26465845	372036	839.3	+	-	DEL	PASS	372036	N	<DEL>	.	.	.	SVTYPE=DEL;POS=26464538;SVLEN=-1307;END=26465845;STRANDS=+-:33;CIPOS=-2,1;CIEND=-2,0;CIPOS95=0,0;CIEND95=0,0;SU=33;PE=19;SR=14;ALG=PROD;AF=3.419e-05;NSAMP=1;MSQ=839.3;AC=1;AN=29246;NFAM=1	.
chr6	26514153	26514616	chr15	56669215	56669921	95093	416.88	+	-	BND	LOW	95093_1	N	N[chr15:56669916[	95093_2	N	]chr6:26514163]N	SVTYPE=BND;POS=26514163;STRANDS=+-:4;IMPRECISE;CIPOS=-10,453;CIEND=-700,6;CIPOS95=-2,124;CIEND95=-174,0;MATEID=95093_2;EVENT=95093;SU=4;PE=4;SR=0;ALG=PROD;AF=0.0005471;NSAMP=16;MSQ=21.93;AC=16;AN=29246;NFAM=16	SVTYPE=BND;POS=56669916;STRANDS=+-:4;IMPRECISE;CIPOS=-700,6;CIEND=-10,453;CIPOS95=-174,0;CIEND95=-2,124;MATEID=95093_1;EVENT=95093;SECONDARY;SU=4;PE=4;SR=0;ALG=PROD;AF=0.0005471;NSAMP=16;MSQ=21.93;AC=16;AN=29246;NFAM=16
chr6	26514190	26514207	chr15	95178501	95178518	95404	251442.0	-	-	BND	LOW	95404_1	N	[chr15:95178511[N	95404_2	N	[chr6:26514200[N	SVTYPE=BND;POS=26514200;STRANDS=--:4;CIPOS=-9,8;CIEND=-9,8;CIPOS95=0,0;CIEND95=0,0;MATEID=95404_2;EVENT=95404;SU=4;PE=0;SR=4;ALG=PROD;AF=0.122;NSAMP=3399;MSQ=41.94;AC=3567;AN=29246;NFAM=3238	SVTYPE=BND;POS=95178511;STRANDS=--:4;CIPOS=-9,8;CIEND=-9,8;CIPOS95=0,0;CIEND95=0,0;MATEID=95404_1;EVENT=95404;SECONDARY;SU=4;PE=0;SR=4;ALG=PROD;AF=0.122;NSAMP=3399;MSQ=41.94;AC=3567;AN=29246;NFAM=3238
chr6	26514190	26514207	chr18	26128567	26128584	96466	315501.0	-	-	BND	LOW	96466_1	N	[chr18:26128577[N	96466_2	N	[chr6:26514200[N	SVTYPE=BND;POS=26514200;STRANDS=--:24;CIPOS=-9,8;CIEND=-9,8;CIPOS95=0,0;CIEND95=0,0;MATEID=96466_2;EVENT=96466;SU=24;PE=3;SR=21;ALG=PROD;AF=0.136;NSAMP=3950;MSQ=46.08;AC=3977;AN=29246;NFAM=3748	SVTYPE=BND;POS=26128577;STRANDS=--:24;CIPOS=-9,8;CIEND=-9,8;CIPOS95=0,0;CIEND95=0,0;MATEID=96466_1;EVENT=96466;SECONDARY;SU=24;PE=3;SR=21;ALG=PROD;AF=0.136;NSAMP=3950;MSQ=46.08;AC=3977;AN=29246;NFAM=3748
chr6	26514193	26514202	chr16	69292432	69292440	95726	385522.0	-	+	BND	LOW	95726_1	N	]chr16:69292435]N	95726_2	N	N[chr6:26514199[	SVTYPE=BND;POS=26514199;STRANDS=-+:329;CIPOS=-5,4;CIEND=-3,5;CIPOS95=0,0;CIEND95=0,0;MATEID=95726_2;EVENT=95726;SU=329;PE=178;SR=151;ALG=PROD;AF=0.1758;NSAMP=4629;MSQ=48.39;AC=5141;AN=29246;NFAM=4365	SVTYPE=BND;POS=69292435;STRANDS=-+:329;CIPOS=-3,5;CIEND=-5,4;CIPOS95=0,0;CIEND95=0,0;MATEID=95726_1;EVENT=95726;SECONDARY;SU=329;PE=178;SR=151;ALG=PROD;AF=0.1758;NSAMP=4629;MSQ=48.39;AC=5141;AN=29246;NFAM=4365
chr6	26514201	26514220	chr11	113486842	113486860	92972	20616.6	+	-	BND	LOW	92972_1	N	N[chr11:113486853[	92972_2	N	]chr6:26514211]N	SVTYPE=BND;POS=26514211;STRANDS=+-:4;IMPRECISE;CIPOS=-10,9;CIEND=-10,8;CIPOS95=-2,3;CIEND95=-3,0;MATEID=92972_2;EVENT=92972;SU=4;PE=3;SR=1;ALG=PROD;AF=0.01446;NSAMP=421;MSQ=29.81;AC=423;AN=29246;NFAM=417	SVTYPE=BND;POS=113486853;STRANDS=+-:4;IMPRECISE;CIPOS=-10,8;CIEND=-10,9;CIPOS95=-3,0;CIEND95=-2,3;MATEID=92972_1;EVENT=92972;SECONDARY;SU=4;PE=3;SR=1;ALG=PROD;AF=0.01446;NSAMP=421;MSQ=29.81;AC=423;AN=29246;NFAM=417
chr6	26514213	26514232	chr16	69292345	69292362	95727	573.88	+	-	BND	LOW	95727_1	N	N[chr16:69292357[	95727_2	N	]chr6:26514223]N	SVTYPE=BND;POS=26514223;STRANDS=+-:58;CIPOS=-10,9;CIEND=-11,6;CIPOS95=0,0;CIEND95=0,0;MATEID=95727_2;EVENT=95727;SU=58;PE=38;SR=20;ALG=PROD;AF=0.0007522;NSAMP=22;MSQ=19.63;AC=22;AN=29246;NFAM=22	SVTYPE=BND;POS=69292357;STRANDS=+-:58;CIPOS=-11,6;CIEND=-10,9;CIPOS95=0,0;CIEND95=0,0;MATEID=95727_1;EVENT=95727;SECONDARY;SU=58;PE=38;SR=20;ALG=PROD;AF=0.0007522;NSAMP=22;MSQ=19.63;AC=22;AN=29246;NFAM=22
chr6	26529694	26529700	chr6	26529929	26529936	372038	2815.79	+	-	DEL	PASS	372038	N	<DEL>	.	.	.	SVTYPE=DEL;POS=26529698;SVLEN=-235;END=26529933;STRANDS=+-:85;CIPOS=-4,2;CIEND=-4,3;CIPOS95=0,0;CIEND95=0,0;SU=85;PE=9;SR=76;ALG=PROD;AF=6.839e-05;NSAMP=2;MSQ=9.5;AC=2;AN=29246;NFAM=2	.
chr6	26531392	26531400	chr6	26531517	26531524	372039	170.76	+	-	DEL	PASS	372039	N	<DEL>	.	.	.	SVTYPE=DEL;POS=26531397;SVLEN=-124;END=26531521;STRANDS=+-:10;CIPOS=-5,3;CIEND=-4,3;CIPOS95=0,0;CIEND95=0,0;SU=10;PE=1;SR=9;ALG=PROD;AF=3.419e-05;NSAMP=1;MSQ=170.76;AC=1;AN=29246;NFAM=1	.
chr6	26565552	26565571	chr6	26612542	26612550	595281	2284.15	+	+	BND	PASS	595281_1	N	N]chr6:26612547]	595281_2	N	N]chr6:26565562]	SVTYPE=BND;POS=26565562;STRANDS=++:110;CIPOS=-10,9;CIEND=-5,3;CIPOS95=0,0;CIEND95=0,0;MATEID=595281_2;EVENT=595281;SU=110;PE=59;SR=51;ALG=PROD;AF=0.0001368;NSAMP=4;MSQ=404.64;AC=4;AN=29246;NFAM=4	SVTYPE=BND;POS=26612547;STRANDS=++:110;CIPOS=-5,3;CIEND=-10,9;CIPOS95=0,0;CIEND95=0,0;MATEID=595281_1;EVENT=595281;SECONDARY;SU=110;PE=59;SR=51;ALG=PROD;AF=0.0001368;NSAMP=4;MSQ=404.64;AC=4;AN=29246;NFAM=4
chr6	26569046	26569065	chr6	26570991	26571010	372040	500.52	+	-	DEL	PASS	372040	N	<DEL>	.	.	.	SVTYPE=DEL;POS=26569056;SVLEN=-1945;END=26571001;STRANDS=+-:22;CIPOS=-10,9;CIEND=-10,9;CIPOS95=0,0;CIEND95=0,0;SU=22;PE=17;SR=5;ALG=PROD;AF=3.419e-05;NSAMP=1;MSQ=500.52;AC=1;AN=29246;NFAM=1	.
chr6	26570016	26570055	chr6	26577836	26577855	595282	2550.85	-	-	BND	PASS	595282_1	N	[chr6:26577847[N	595282_2	N	[chr6:26570047[N	SVTYPE=BND;POS=26570047;STRANDS=--:122;CIPOS=-30,9;CIEND=-10,9;CIPOS95=0,0;CIEND95=0,0;MATEID=595282_2;EVENT=595282;SU=122;PE=74;SR=48;ALG=PROD;AF=0.0001368;NSAMP=4;MSQ=524.57;AC=4;AN=29246;NFAM=4	SVTYPE=BND;POS=26577847;STRANDS=--:122;CIPOS=-10,9;CIEND=-30,9;CIPOS95=0,0;CIEND95=0,0;MATEID=595282_1;EVENT=595282;SECONDARY;SU=122;PE=74;SR=48;ALG=PROD;AF=0.0001368;NSAMP=4;MSQ=524.57;AC=4;AN=29246;NFAM=4
chr6	26571426	26571445	chr6	26573617	26573636	372041	1285.07	+	-	DEL	PASS	372041	N	<DEL>	.	.	.	SVTYPE=DEL;POS=26571436;SVLEN=-2191;END=26573627;STRANDS=+-:53;CIPOS=-10,9;CIEND=-10,9;CIPOS95=0,0;CIEND95=0,0;SU=53;PE=43;SR=10;ALG=PROD;AF=0.0001368;NSAMP=4;MSQ=235.82;AC=4;AN=29246;NFAM=4	.
chr6	26577716	26577735	chr6	26614753	26614812	372042	1942.11	+	-	BND	PASS	372042_1	N	N[chr6:26614784[	372042_2	N	]chr6:26577726]N	SVTYPE=BND;POS=26577726;STRANDS=+-:79;CIPOS=-10,9;CIEND=-30,29;CIPOS95=0,0;CIEND95=0,0;MATEID=372042_2;EVENT=372042;SU=79;PE=47;SR=32;ALG=PROD;AF=0.0001368;NSAMP=4;MSQ=324.39;RECLASSIFIED;AC=4;AN=29246;NFAM=4	SVTYPE=BND;POS=26614784;STRANDS=+-:79;CIPOS=-30,29;CIEND=-10,9;CIPOS95=0,0;CIEND95=0,0;MATEID=372042_1;EVENT=372042;SECONDARY;SU=79;PE=47;SR=32;ALG=PROD;AF=0.0001368;NSAMP=4;MSQ=324.39;RECLASSIFIED;AC=4;AN=29246;NFAM=4
chr6	26577759	26577818	chr17	62088324	62088383	96218	15288.0	-	-	BND	LOW	96218_1	N	[chr17:62088355[N	96218_2	N	[chr6:26577790[N	SVTYPE=BND;POS=26577790;STRANDS=--:5;CIPOS=-30,29;CIEND=-30,29;CIPOS95=0,0;CIEND95=0,0;MATEID=96218_2;EVENT=96218;SU=5;PE=0;SR=5;ALG=PROD;AF=0.009642;NSAMP=280;MSQ=43.73;AC=282;AN=29246;NFAM=280	SVTYPE=BND;POS=62088355;STRANDS=--:5;CIPOS=-30,29;CIEND=-30,29;CIPOS95=0,0;CIEND95=0,0;MATEID=96218_1;EVENT=96218;SECONDARY;SU=5;PE=0;SR=5;ALG=PROD;AF=0.009642;NSAMP=280;MSQ=43.73;AC=282;AN=29246;NFAM=280
chr6	26577760	26577817	chr12	49534320	49534377	93659	1253.61	-	+	BND	LOW	93659_1	N	]chr12:49534349]N	93659_2	N	N[chr6:26577790[	SVTYPE=BND;POS=26577790;STRANDS=-+:9;CIPOS=-29,28;CIEND=-29,28;CIPOS95=0,0;CIEND95=0,0;MATEID=93659_2;EVENT=93659;SU=9;PE=0;SR=9;ALG=PROD;AF=0.001812;NSAMP=53;MSQ=16.61;AC=53;AN=29246;NFAM=53	SVTYPE=BND;POS=49534349;STRANDS=-+:9;CIPOS=-29,28;CIEND=-29,28;CIPOS95=0,0;CIEND95=0,0;MATEID=93659_1;EVENT=93659;SECONDARY;SU=9;PE=0;SR=9;ALG=PROD;AF=0.001812;NSAMP=53;MSQ=16.61;AC=53;AN=29246;NFAM=53
chr6	26577780	26577797	chr9	77137827	77137844	99597	3547.89	-	-	BND	LOW	99597_1	N	[chr9:77137837[N	99597_2	N	[chr6:26577790[N	SVTYPE=BND;POS=26577790;STRANDS=--:56;CIPOS=-9,8;CIEND=-9,8;CIPOS95=0,0;CIEND95=0,0;MATEID=99597_2;EVENT=99597;SU=56;PE=0;SR=56;ALG=PROD;AF=0.004342;NSAMP=127;MSQ=20.88;AC=127;AN=29246;NFAM=127	SVTYPE=BND;POS=77137837;STRANDS=--:56;CIPOS=-9,8;CIEND=-9,8;CIPOS95=0,0;CIEND95=0,0;MATEID=99597_1;EVENT=99597;SECONDARY;SU=56;PE=0;SR=56;ALG=PROD;AF=0.004342;NSAMP=127;MSQ=20.88;AC=127;AN=29246;NFAM=127
chr6	26587785	26587804	chr6	26601178	26601190	372043	404.65	+	-	DEL	PASS	372043	N	<DEL>	.	.	.	SVTYPE=DEL;POS=26587795;SVLEN=-13393;END=26601188;STRANDS=+-:17;IMPRECISE;CIPOS=-10,9;CIEND=-10,2;CIPOS95=0,0;CIEND95=-1,0;SU=17;PE=13;SR=4;ALG=PROD;AF=3.419e-05;NSAMP=1;MSQ=404.65;AC=1;AN=29246;NFAM=1	.
chr6	26611095	26611163	chr6	26617699	26617792	372044	55846.9	+	-	DEL	PASS	372044	N	<DEL>	.	.	.	SVTYPE=DEL;POS=26611103;SVLEN=-6685;END=26617788;STRANDS=+-:2555;IMPRECISE;CIPOS=-8,60;CIEND=-89,4;CIPOS95=-1,1;CIEND95=0,0;SU=2555;PE=2555;SR=0;ALG=PROD;AF=0.003453;NSAMP=101;MSQ=301.06;RETAINED;AC=101;AN=29246;NFAM=95	.
chr6	26622821	26623737	chr13	63864109	63864907	94289	630.69	-	-	BND	LOW	94289_1	N	[chr13:63864855[N	94289_2	N	[chr6:26623521[N	SVTYPE=BND;POS=26623521;STRANDS=--:64;IMPRECISE;CIPOS=-699,217;CIEND=-745,53;CIPOS95=-142,142;CIEND95=-173,53;MATEID=94289_2;EVENT=94289;SU=64;PE=64;SR=0;ALG=SUM;AF=0.0005471;NSAMP=16;MSQ=20.62;AC=16;AN=29246;NFAM=16	SVTYPE=BND;POS=63864855;STRANDS=--:64;IMPRECISE;CIPOS=-745,53;CIEND=-699,217;CIPOS95=-173,53;CIEND95=-142,142;MATEID=94289_1;EVENT=94289;SECONDARY;SU=64;PE=64;SR=0;ALG=SUM;AF=0.0005471;NSAMP=16;MSQ=20.62;AC=16;AN=29246;NFAM=16
chr6	26623082	26623641	chr6	51379334	51380024	520431	126.88	-	+	BND	LOW	520431_1	N	]chr6:51379344]N	520431_2	N	N[chr6:26623633[	SVTYPE=BND;POS=26623633;STRANDS=-+:4;IMPRECISE;CIPOS=-550,9;CIEND=-10,680;CIPOS95=-130,2;CIEND95=-1,166;MATEID=520431_2;EVENT=520431;SU=4;PE=4;SR=0;ALG=PROD;AF=0.0002052;NSAMP=6;MSQ=9.6;RECLASSIFIED;AC=6;AN=29246;NFAM=6	SVTYPE=BND;POS=51379344;STRANDS=-+:4;IMPRECISE;CIPOS=-10,680;CIEND=-550,9;CIPOS95=-1,166;CIEND95=-130,2;MATEID=520431_1;EVENT=520431;SECONDARY;SU=4;PE=4;SR=0;ALG=PROD;AF=0.0002052;NSAMP=6;MSQ=9.6;RECLASSIFIED;AC=6;AN=29246;NFAM=6
chr6	26623908	26623926	chr17	30295673	30295691	96034	44.9	-	-	BND	LOW	96034_1	N	[chr17:30295683[N	96034_2	N	[chr6:26623919[N	SVTYPE=BND;POS=26623919;STRANDS=--:4;IMPRECISE;CIPOS=-10,8;CIEND=-9,9;CIPOS95=-1,0;CIEND95=0,1;MATEID=96034_2;EVENT=96034;SU=4;PE=0;SR=4;ALG=PROD;AF=3.419e-05;NSAMP=1;MSQ=44.9;AC=1;AN=29246;NFAM=1	SVTYPE=BND;POS=30295683;STRANDS=--:4;IMPRECISE;CIPOS=-9,9;CIEND=-10,8;CIPOS95=0,1;CIEND95=-1,0;MATEID=96034_1;EVENT=96034;SECONDARY;SU=4;PE=0;SR=4;ALG=PROD;AF=3.419e-05;NSAMP=1;MSQ=44.9;AC=1;AN=29246;NFAM=1
chr6	26625252	26625252	chr7	69293440	69293440	98204	1.11637e+06	-	-	BND	LOW	98204_1	N	[chr7:69293441[N	98204_2	N	[chr6:26625253[N	SVTYPE=BND;POS=26625253;STRANDS=--:55081;CIPOS=0,0;CIEND=0,0;CIPOS95=0,0;CIEND95=0,0;MATEID=98204_2;EVENT=98204;SU=55081;PE=53765;SR=1316;AF=0.209;NSAMP=6111;MSQ=112.81;AC=6111;AN=29246;NFAM=5781	SVTYPE=BND;POS=69293441;STRANDS=--:55081;CIPOS=0,0;CIEND=0,0;CIPOS95=0,0;CIEND95=0,0;MATEID=98204_1;EVENT=98204;SECONDARY;SU=55081;PE=53765;SR=1316;AF=0.209;NSAMP=6111;MSQ=112.81;AC=6111;AN=29246;NFAM=5781
chr6	26625265	26625265	chr9	130067687	130067687	99865	146122.0	-	+	BND	LOW	99865_1	N	]chr9:130067687]N	99865_2	N	N[chr6:26625266[	SVTYPE=BND;POS=26625266;STRANDS=-+:7870;CIPOS=0,0;CIEND=0,0;CIPOS95=0,0;CIEND95=0,0;MATEID=99865_2;EVENT=99865;SU=7870;PE=3514;SR=4356;ALG=PROD;AF=0.0186;NSAMP=544;MSQ=170.52;AC=544;AN=29246;NFAM=525	SVTYPE=BND;POS=130067687;STRANDS=-+:7870;CIPOS=0,0;CIEND=0,0;CIPOS95=0,0;CIEND95=0,0;MATEID=99865_1;EVENT=99865;SECONDARY;SU=7870;PE=3514;SR=4356;ALG=PROD;AF=0.0186;NSAMP=544;MSQ=170.52;AC=544;AN=29246;NFAM=525
chr6	26625378	26625462	chr7	69293405	69293490	98206	200341.0	+	+	BND	LOW	98206_1	N	N]chr7:69293450]	98206_2	N	N]chr6:26625422]	SVTYPE=BND;POS=26625422;STRANDS=++:3,--:1;IMPRECISE;CIPOS=-44,40;CIEND=-45,40;CIPOS95=-1,1;CIEND95=-2,2;MATEID=98206_2;EVENT=98206;SU=4;PE=4;SR=0;ALG=PROD;AF=0.06924;NSAMP=2025;MSQ=46.36;AC=2025;AN=29246;NFAM=1909	SVTYPE=BND;POS=69293450;STRANDS=++:3,--:1;IMPRECISE;CIPOS=-45,40;CIEND=-44,40;CIPOS95=-2,2;CIEND95=-1,1;MATEID=98206_1;EVENT=98206;SECONDARY;SU=4;PE=4;SR=0;ALG=PROD;AF=0.06924;NSAMP=2025;MSQ=46.36;AC=2025;AN=29246;NFAM=1909
chr6	26625559	26625577	chr9	130067662	130067674	99866	21646.6	+	-	BND	LOW	99866_1	N	N[chr9:130067673[	99866_2	N	]chr6:26625568]N	SVTYPE=BND;POS=26625568;STRANDS=+-:949;CIPOS=-9,9;CIEND=-10,2;CIPOS95=0,0;CIEND95=0,0;MATEID=99866_2;EVENT=99866;SU=949;PE=939;SR=10;ALG=PROD;AF=0.007146;NSAMP=209;MSQ=50.14;AC=209;AN=29246;NFAM=201	SVTYPE=BND;POS=130067673;STRANDS=+-:949;CIPOS=-10,2;CIEND=-9,9;CIPOS95=0,0;CIEND95=0,0;MATEID=99866_1;EVENT=99866;SECONDARY;SU=949;PE=939;SR=10;ALG=PROD;AF=0.007146;NSAMP=209;MSQ=50.14;AC=209;AN=29246;NFAM=201
chr6	26625565	26625571	chr7	69293454	69293458	98205	530595.0	+	+	BND	LOW	98205_1	N	N]chr7:69293455]	98205_2	N	N]chr6:26625567]	SVTYPE=BND;POS=26625567;STRANDS=++:5238;CIPOS=-2,4;CIEND=-1,3;CIPOS95=0,0;CIEND95=0,0;MATEID=98205_2;EVENT=98205;SU=5238;PE=5105;SR=133;ALG=PROD;AF=0.107;NSAMP=3128;MSQ=90.15;AC=3128;AN=29246;NFAM=2974	SVTYPE=BND;POS=69293455;STRANDS=++:5238;CIPOS=-1,3;CIEND=-2,4;CIPOS95=0,0;CIEND95=0,0;MATEID=98205_1;EVENT=98205;SECONDARY;SU=5238;PE=5105;SR=133;ALG=PROD;AF=0.107;NSAMP=3128;MSQ=90.15;AC=3128;AN=29246;NFAM=2974
chr6	26649663	26649682	chr6	38287134	38287153	595283	5102.48	+	+	BND	LOW	595283_1	N	N]chr6:38287144]	595283_2	N	N]chr6:26649673]	SVTYPE=BND;POS=26649673;STRANDS=++:4;IMPRECISE;CIPOS=-10,9;CIEND=-10,9;CIPOS95=-3,3;CIEND95=-1,3;MATEID=595283_2;EVENT=595283;SU=4;PE=3;SR=1;ALG=PROD;AF=0.004855;NSAMP=142;MSQ=24;AC=142;AN=29246;NFAM=141	SVTYPE=BND;POS=38287144;STRANDS=++:4;IMPRECISE;CIPOS=-10,9;CIEND=-10,9;CIPOS95=-1,3;CIEND95=-3,3;MATEID=595283_1;EVENT=595283;SECONDARY;SU=4;PE=3;SR=1;ALG=PROD;AF=0.004855;NSAMP=142;MSQ=24;AC=142;AN=29246;NFAM=141
chr6	26656484	26656485	chr6	26658436	26658437	372050	59814.9	+	-	BND	PASS	372050_1	N	N[chr6:26658438[	372050_2	N	]chr6:26656485]N	SVTYPE=BND;POS=26656485;STRANDS=+-:2627;CIPOS=-1,0;CIEND=-1,0;CIPOS95=0,0;CIEND95=0,0;MATEID=372050_2;EVENT=372050;SU=2627;PE=1436;SR=1191;ALG=PROD;AF=0.0004103;NSAMP=12;MSQ=517.53;RECLASSIFIED;AC=12;AN=29246;NFAM=10	SVTYPE=BND;POS=26658438;STRANDS=+-:2627;CIPOS=-1,0;CIEND=-1,0;CIPOS95=0,0;CIEND95=0,0;MATEID=372050_1;EVENT=372050;SECONDARY;SU=2627;PE=1436;SR=1191;ALG=PROD;AF=0.0004103;NSAMP=12;MSQ=517.53;RECLASSIFIED;AC=12;AN=29246;NFAM=10
chr6	26663852	26663869	chr6	26664109	26664126	372051	997.25	+	-	BND	LOW	372051_1	N	N[chr6:26664119[	372051_2	N	]chr6:26663861]N	SVTYPE=BND;POS=26663861;STRANDS=+-:55;CIPOS=-9,8;CIEND=-9,8;CIPOS95=0,0;CIEND95=0,0;MATEID=372051_2;EVENT=372051;SU=55;PE=0;SR=55;ALG=PROD;AF=0.0006497;NSAMP=19;MSQ=22.75;RECLASSIFIED;AC=19;AN=29246;NFAM=19	SVTYPE=BND;POS=26664119;STRANDS=+-:55;CIPOS=-9,8;CIEND=-9,8;CIPOS95=0,0;CIEND95=0,0;MATEID=372051_1;EVENT=372051;SECONDARY;SU=55;PE=0;SR=55;ALG=PROD;AF=0.0006497;NSAMP=19;MSQ=22.75;RECLASSIFIED;AC=19;AN=29246;NFAM=19
chr6	26667507	26668743	chr6	26832975	26834181	595284	26248.8	+	+	INV	LOW	595284	N	<INV>	.	.	.	SVTYPE=INV;POS=26668115;SVLEN=165466;END=26833581;STRANDS=++:51,--:98;IMPRECISE;CIPOS=-608,628;CIEND=-606,600;CIPOS95=-134,134;CIEND95=-118,118;SU=149;PE=149;SR=0;ALG=SUM;AF=0.0267;NSAMP=781;MSQ=20.14;AC=781;AN=29246;NFAM=773	.
chr6	26668881	26669354	chr6	57874974	57875457	595287	29.46	+	+	BND	LOW	595287_1	N	N]chr6:57875004]	595287_2	N	N]chr6:26668911]	SVTYPE=BND;POS=26668911;STRANDS=++:14;IMPRECISE;CIPOS=-30,443;CIEND=-30,453;CIPOS95=-30,86;CIEND95=-30,90;MATEID=595287_2;EVENT=595287;SU=14;PE=14;SR=0;ALG=PROD;AF=0.0001026;NSAMP=3;MSQ=6.92;AC=3;AN=29246;NFAM=3	SVTYPE=BND;POS=57875004;STRANDS=++:14;IMPRECISE;CIPOS=-30,453;CIEND=-30,443;CIPOS95=-30,90;CIEND95=-30,86;MATEID=595287_1;EVENT=595287;SECONDARY;SU=14;PE=14;SR=0;ALG=PROD;AF=0.0001026;NSAMP=3;MSQ=6.92;AC=3;AN=29246;NFAM=3
chr6	26670072	26670103	chr6	26831542	26831577	595285	272767.0	+	+	INV	LOW	595285	N	<INV>	.	.	.	SVTYPE=INV;POS=26670098;SVLEN=161467;END=26831565;STRANDS=++:116,--:12790;CIPOS=-26,5;CIEND=-23,12;CIPOS95=0,0;CIEND95=0,0;SU=12906;PE=12906;SR=0;ALG=PROD;AF=0.04384;NSAMP=1282;MSQ=153.18;AC=1282;AN=29246;NFAM=1229	.
chr6	26670114	26670892	chr6	26830312	26831009	595286	20608.9	-	-	BND	LOW	595286_1	N	[chr6:26830941[N	595286_2	N	[chr6:26670659[N	SVTYPE=BND;POS=26670659;STRANDS=--:22;IMPRECISE;CIPOS=-544,234;CIEND=-628,69;CIPOS95=-168,168;CIEND95=-263,69;MATEID=595286_2;EVENT=595286;SU=22;PE=22;SR=0;ALG=SUM;AF=0.005608;NSAMP=164;MSQ=68.52;AC=164;AN=29246;NFAM=157	SVTYPE=BND;POS=26830941;STRANDS=--:22;IMPRECISE;CIPOS=-628,69;CIEND=-544,234;CIPOS95=-263,69;CIEND95=-168,168;MATEID=595286_1;EVENT=595286;SECONDARY;SU=22;PE=22;SR=0;ALG=SUM;AF=0.005608;NSAMP=164;MSQ=68.52;AC=164;AN=29246;NFAM=157
chr6	26686862	26686881	chr14	30260457	30260476	94590	7825.16	-	+	BND	LOW	94590_1	N	]chr14:30260467]N	94590_2	N	N[chr6:26686873[	SVTYPE=BND;POS=26686873;STRANDS=-+:17;CIPOS=-10,9;CIEND=-10,9;CIPOS95=0,0;CIEND95=0,0;MATEID=94590_2;EVENT=94590;SU=17;PE=0;SR=17;ALG=PROD;AF=0.006907;NSAMP=202;MSQ=26.68;AC=202;AN=29246;NFAM=199	SVTYPE=BND;POS=30260467;STRANDS=-+:17;CIPOS=-10,9;CIEND=-10,9;CIPOS95=0,0;CIEND95=0,0;MATEID=94590_1;EVENT=94590;SECONDARY;SU=17;PE=0;SR=17;ALG=PROD;AF=0.006907;NSAMP=202;MSQ=26.68;AC=202;AN=29246;NFAM=199
chr6	26738564	26740306	chr6	26761781	26763735	595295	749045.0	+	+	INV	LOW	595295	N	<INV>	.	.	.	SVTYPE=INV;POS=26739509;SVLEN=23170;END=26762679;STRANDS=++:29938,--:429;IMPRECISE;CIPOS=-945,797;CIEND=-898,1056;CIPOS95=-122,122;CIEND95=-115,115;SU=30367;PE=30367;SR=0;ALG=SUM;AF=0.1789;NSAMP=5224;MSQ=109.18;RETAINED;AC=5233;AN=29246;NFAM=5027	.
chr6	26738841	26739792	chr6	26739004	26740125	595288	1.04829e+06	+	+	INV	LOW	595288	N	<INV>	.	.	.	SVTYPE=INV;POS=26739612;SVLEN=186;END=26739798;STRANDS=++:7,--:51525;IMPRECISE;CIPOS=-771,180;CIEND=-794,327;CIPOS95=-39,39;CIEND95=-48,48;SU=51532;PE=15894;SR=35638;ALG=SUM;AF=0.1111;NSAMP=3215;MSQ=257.03;AC=3248;AN=29246;NFAM=3098	.
chr6	26738869	26739808	chr6	26739825	26740031	595289	1.00721e+06	-	-	BND	PASS	595289_1	N	[chr6:26739850[N	595289_2	N	[chr6:26739658[N	SVTYPE=BND;POS=26739658;STRANDS=--:134;IMPRECISE;CIPOS=-788,151;CIEND=-24,182;CIPOS95=-96,96;CIEND95=-24,89;MATEID=595289_2;EVENT=595289;SU=134;PE=134;SR=0;ALG=SUM;AF=0.1095;NSAMP=3200;MSQ=247.57;RETAINED;AC=3202;AN=29246;NFAM=3083	SVTYPE=BND;POS=26739850;STRANDS=--:134;IMPRECISE;CIPOS=-24,182;CIEND=-788,151;CIPOS95=-24,89;CIEND95=-96,96;MATEID=595289_1;EVENT=595289;SECONDARY;SU=134;PE=134;SR=0;ALG=SUM;AF=0.1095;NSAMP=3200;MSQ=247.57;RETAINED;AC=3202;AN=29246;NFAM=3083
chr6	26739584	26739656	chr6	26739771	26739860	520432	101250.0	-	+	BND	LOW	520432_1	N	]chr6:26739797]N	520432_2	N	N[chr6:26739611[	SVTYPE=BND;POS=26739611;STRANDS=-+:12;IMPRECISE;CIPOS=-26,46;CIEND=-26,63;CIPOS95=-21,21;CIEND95=-26,40;MATEID=520432_2;EVENT=520432;SU=12;PE=0;SR=12;ALG=SUM;AF=0.06798;NSAMP=1964;MSQ=42.33;RECLASSIFIED;AC=1988;AN=29246;NFAM=1916	SVTYPE=BND;POS=26739797;STRANDS=-+:12;IMPRECISE;CIPOS=-26,63;CIEND=-26,46;CIPOS95=-26,40;CIEND95=-21,21;MATEID=520432_1;EVENT=520432;SECONDARY;SU=12;PE=0;SR=12;ALG=SUM;AF=0.06798;NSAMP=1964;MSQ=42.33;RECLASSIFIED;AC=1988;AN=29246;NFAM=1916
chr6	26739788	26739798	chr6	26740798	26740806	372052	167.63	+	-	BND	LOW	372052_1	N	N[chr6:26740804[	372052_2	N	]chr6:26739794]N	SVTYPE=BND;POS=26739794;STRANDS=+-:8;CIPOS=-6,4;CIEND=-5,3;CIPOS95=0,0;CIEND95=0,0;MATEID=372052_2;EVENT=372052;SU=8;PE=1;SR=7;ALG=PROD;AF=3.419e-05;NSAMP=1;MSQ=167.63;RECLASSIFIED;AC=1;AN=29246;NFAM=1	SVTYPE=BND;POS=26740804;STRANDS=+-:8;CIPOS=-5,3;CIEND=-6,4;CIPOS95=0,0;CIEND95=0,0;MATEID=372052_1;EVENT=372052;SECONDARY;SU=8;PE=1;SR=7;ALG=PROD;AF=3.419e-05;NSAMP=1;MSQ=167.63;RECLASSIFIED;AC=1;AN=29246;NFAM=1
chr6	26739898	26740136	chr6	26761644	26761770	595297	4624.12	-	-	BND	LOW	595297_1	N	[chr6:26761750[N	595297_2	N	[chr6:26740127[N	SVTYPE=BND;POS=26740127;STRANDS=--:231;IMPRECISE;CIPOS=-228,10;CIEND=-105,21;CIPOS95=-3,3;CIEND95=-9,9;MATEID=595297_2;EVENT=595297;SU=231;PE=231;SR=0;ALG=PROD;AF=0.0002735;NSAMP=8;MSQ=164.42;AC=8;AN=29246;NFAM=8	SVTYPE=BND;POS=26761750;STRANDS=--:231;IMPRECISE;CIPOS=-105,21;CIEND=-228,10;CIPOS95=-9,9;CIEND95=-3,3;MATEID=595297_1;EVENT=595297;SECONDARY;SU=231;PE=231;SR=0;ALG=PROD;AF=0.0002735;NSAMP=8;MSQ=164.42;AC=8;AN=29246;NFAM=8
chr6	26739948	26740179	chr6	26762616	26762714	595298	381791.0	+	+	BND	LOW	595298_1	N	N]chr6:26762666]	595298_2	N	N]chr6:26739998]	SVTYPE=BND;POS=26739998;STRANDS=++:101;IMPRECISE;CIPOS=-50,181;CIEND=-50,48;CIPOS95=-6,6;CIEND95=-7,7;MATEID=595298_2;EVENT=595298;SU=101;PE=101;SR=0;ALG=PROD;AF=0.1224;NSAMP=3581;MSQ=73.53;RETAINED;AC=3581;AN=29246;NFAM=3443	SVTYPE=BND;POS=26762666;STRANDS=++:101;IMPRECISE;CIPOS=-50,48;CIEND=-50,181;CIPOS95=-7,7;CIEND95=-6,6;MATEID=595298_1;EVENT=595298;SECONDARY;SU=101;PE=101;SR=0;ALG=PROD;AF=0.1224;NSAMP=3581;MSQ=73.53;RETAINED;AC=3581;AN=29246;NFAM=3443
chr6	26740035	26740038	chr6	26748216	26748219	372053	20550.8	+	-	BND	PASS	372053_1	N	N[chr6:26748219[	372053_2	N	]chr6:26740037]N	SVTYPE=BND;POS=26740037;STRANDS=+-:772;CIPOS=-2,1;CIEND=-2,1;CIPOS95=0,0;CIEND95=0,0;MATEID=372053_2;EVENT=372053;SU=772;PE=440;SR=332;ALG=PROD;AF=0.0009232;NSAMP=27;MSQ=383.99;RECLASSIFIED;AC=27;AN=29246;NFAM=25	SVTYPE=BND;POS=26748219;STRANDS=+-:772;CIPOS=-2,1;CIEND=-2,1;CIPOS95=0,0;CIEND95=0,0;MATEID=372053_1;EVENT=372053;SECONDARY;SU=772;PE=440;SR=332;ALG=PROD;AF=0.0009232;NSAMP=27;MSQ=383.99;RECLASSIFIED;AC=27;AN=29246;NFAM=25
chr6	26740250	26740301	chr6	26761687	26761738	595300	1788.41	-	-	BND	LOW	595300_1	N	[chr6:26761714[N	595300_2	N	[chr6:26740277[N	SVTYPE=BND;POS=26740277;STRANDS=--:17;CIPOS=-26,25;CIEND=-26,25;CIPOS95=0,0;CIEND95=0,0;MATEID=595300_2;EVENT=595300;SU=17;PE=0;SR=17;ALG=PROD;AF=0.0002735;NSAMP=8;MSQ=51.89;AC=8;AN=29246;NFAM=8	SVTYPE=BND;POS=26761714;STRANDS=--:17;CIPOS=-26,25;CIEND=-26,25;CIPOS95=0,0;CIEND95=0,0;MATEID=595300_1;EVENT=595300;SECONDARY;SU=17;PE=0;SR=17;ALG=PROD;AF=0.0002735;NSAMP=8;MSQ=51.89;AC=8;AN=29246;NFAM=8
chr6	26740720	26741231	chr6	26761336	26761957	595303	33.15	+	+	BND	LOW	595303_1	N	N]chr6:26761346]	595303_2	N	N]chr6:26740730]	SVTYPE=BND;POS=26740730;STRANDS=++:6;IMPRECISE;CIPOS=-10,501;CIEND=-10,611;CIPOS95=-2,106;CIEND95=-1,125;MATEID=595303_2;EVENT=595303;SU=6;PE=6;SR=0;ALG=PROD;AF=6.839e-05;NSAMP=2;MSQ=16.43;RETAINED;AC=2;AN=29246;NFAM=2	SVTYPE=BND;POS=26761346;STRANDS=++:6;IMPRECISE;CIPOS=-10,611;CIEND=-10,501;CIPOS95=-1,125;CIEND95=-2,106;MATEID=595303_1;EVENT=595303;SECONDARY;SU=6;PE=6;SR=0;ALG=PROD;AF=6.839e-05;NSAMP=2;MSQ=16.43;RETAINED;AC=2;AN=29246;NFAM=2
chr6	26761753	26761770	chr6	57804110	57804127	372054	637.87	+	-	BND	LOW	372054_1	N	N[chr6:57804120[	372054_2	N	]chr6:26761762]N	SVTYPE=BND;POS=26761762;STRANDS=+-:4;CIPOS=-9,8;CIEND=-9,8;CIPOS95=0,0;CIEND95=0,0;MATEID=372054_2;EVENT=372054;SU=4;PE=0;SR=4;ALG=PROD;AF=0.0006504;NSAMP=19;MSQ=22.91;RECLASSIFIED;AC=19;AN=29214;NFAM=19	SVTYPE=BND;POS=57804120;STRANDS=+-:4;CIPOS=-9,8;CIEND=-9,8;CIPOS95=0,0;CIEND95=0,0;MATEID=372054_1;EVENT=372054;SECONDARY;SU=4;PE=0;SR=4;ALG=PROD;AF=0.0006504;NSAMP=19;MSQ=22.91;RECLASSIFIED;AC=19;AN=29214;NFAM=19
chr6	26762000	26762786	chr6	57805130	57805932	520433	1372.03	-	+	BND	LOW	520433_1	N	]chr6:57805208]N	520433_2	N	N[chr6:26762719[	SVTYPE=BND;POS=26762719;STRANDS=-+:74;IMPRECISE;CIPOS=-718,68;CIEND=-78,724;CIPOS95=-103,68;CIEND95=-78,98;MATEID=520433_2;EVENT=520433;SU=74;PE=74;SR=0;ALG=SUM;AF=0.002088;NSAMP=61;MSQ=15.13;RECLASSIFIED;AC=61;AN=29212;NFAM=61	SVTYPE=BND;POS=57805208;STRANDS=-+:74;IMPRECISE;CIPOS=-78,724;CIEND=-718,68;CIPOS95=-78,98;CIEND95=-103,68;MATEID=520433_1;EVENT=520433;SECONDARY;SU=74;PE=74;SR=0;ALG=SUM;AF=0.002088;NSAMP=61;MSQ=15.13;RECLASSIFIED;AC=61;AN=29212;NFAM=61
chr6	26762010	26762037	chr6	57804332	57804349	372055	417.43	+	-	BND	LOW	372055_1	N	N[chr6:57804342[	372055_2	N	]chr6:26762027]N	SVTYPE=BND;POS=26762027;STRANDS=+-:20;CIPOS=-17,10;CIEND=-9,8;CIPOS95=0,0;CIEND95=0,0;MATEID=372055_2;EVENT=372055;SU=20;PE=0;SR=20;ALG=PROD;AF=0.0003766;NSAMP=11;MSQ=27.54;RECLASSIFIED;AC=11;AN=29212;NFAM=11	SVTYPE=BND;POS=57804342;STRANDS=+-:20;CIPOS=-9,8;CIEND=-17,10;CIPOS95=0,0;CIEND95=0,0;MATEID=372055_1;EVENT=372055;SECONDARY;SU=20;PE=0;SR=20;ALG=PROD;AF=0.0003766;NSAMP=11;MSQ=27.54;RECLASSIFIED;AC=11;AN=29212;NFAM=11
chr6	26762685	26762730	chr6	57804864	57805007	372056	48016.2	+	-	BND	LOW	372056_1	N	N[chr6:57805001[	372056_2	N	]chr6:26762692]N	SVTYPE=BND;POS=26762692;STRANDS=+-:3980;IMPRECISE;CIPOS=-7,38;CIEND=-136,7;CIPOS95=0,0;CIEND95=-3,3;MATEID=372056_2;EVENT=372056;SU=3980;PE=3980;SR=0;ALG=PROD;AF=0.03101;NSAMP=906;MSQ=37.08;RECLASSIFIED;AC=906;AN=29212;NFAM=891	SVTYPE=BND;POS=57805001;STRANDS=+-:3980;IMPRECISE;CIPOS=-136,7;CIEND=-7,38;CIPOS95=-3,3;CIEND95=0,0;MATEID=372056_1;EVENT=372056;SECONDARY;SU=3980;PE=3980;SR=0;ALG=PROD;AF=0.03101;NSAMP=906;MSQ=37.08;RECLASSIFIED;AC=906;AN=29212;NFAM=891
chr6	26796644	26796661	chr6	57838771	57838788	520434	6270.9	-	+	BND	LOW	520434_1	N	]chr6:57838780]N	520434_2	N	N[chr6:26796654[	SVTYPE=BND;POS=26796654;STRANDS=-+:4;CIPOS=-9,8;CIEND=-9,8;CIPOS95=0,0;CIEND95=0,0;MATEID=520434_2;EVENT=520434;SU=4;PE=0;SR=4;ALG=PROD;AF=0.01228;NSAMP=255;MSQ=19.74;RECLASSIFIED;AC=359;AN=29246;NFAM=250	SVTYPE=BND;POS=57838780;STRANDS=-+:4;CIPOS=-9,8;CIEND=-9,8;CIPOS95=0,0;CIEND95=0,0;MATEID=520434_1;EVENT=520434;SECONDARY;SU=4;PE=0;SR=4;ALG=PROD;AF=0.01228;NSAMP=255;MSQ=19.74;RECLASSIFIED;AC=359;AN=29246;NFAM=250
chr6	26814766	26814823	chr14	30260438	30260495	94591	8305.53	+	+	BND	LOW	94591_1	N	N]chr14:30260467]	94591_2	N	N]chr6:26814795]	SVTYPE=BND;POS=26814795;STRANDS=++:13;CIPOS=-29,28;CIEND=-29,28;CIPOS95=0,0;CIEND95=0,0;MATEID=94591_2;EVENT=94591;SU=13;PE=0;SR=13;ALG=PROD;AF=0.006839;NSAMP=200;MSQ=26.38;AC=200;AN=29246;NFAM=197	SVTYPE=BND;POS=30260467;STRANDS=++:13;CIPOS=-29,28;CIEND=-29,28;CIPOS95=0,0;CIEND95=0,0;MATEID=94591_1;EVENT=94591;SECONDARY;SU=13;PE=0;SR=13;ALG=PROD;AF=0.006839;NSAMP=200;MSQ=26.38;AC=200;AN=29246;NFAM=197
chr6	26831394	26831411	chr6	57873506	57873523	372057	85.6	+	-	BND	LOW	372057_1	N	N[chr6:57873516[	372057_2	N	]chr6:26831403]N	SVTYPE=BND;POS=26831403;STRANDS=+-:4;CIPOS=-9,8;CIEND=-9,8;CIPOS95=0,0;CIEND95=0,0;MATEID=372057_2;EVENT=372057;SU=4;PE=0;SR=4;ALG=PROD;AF=0.0001026;NSAMP=3;MSQ=27.12;RECLASSIFIED;AC=3;AN=29246;NFAM=3	SVTYPE=BND;POS=57873516;STRANDS=+-:4;CIPOS=-9,8;CIEND=-9,8;CIPOS95=0,0;CIEND95=0,0;MATEID=372057_1;EVENT=372057;SECONDARY;SU=4;PE=0;SR=4;ALG=PROD;AF=0.0001026;NSAMP=3;MSQ=27.12;RECLASSIFIED;AC=3;AN=29246;NFAM=3
chr6	26833499	26833594	chr6	57875698	57875797	520438	241663.0	-	+	BND	LOW	520438_1	N	]chr6:57875748]N	520438_2	N	N[chr6:26833549[	SVTYPE=BND;POS=26833549;STRANDS=-+:12;IMPRECISE;CIPOS=-49,46;CIEND=-50,49;CIPOS95=-1,1;CIEND95=-1,1;MATEID=520438_2;EVENT=520438;SU=12;PE=10;SR=2;ALG=PROD;AF=0.1563;NSAMP=4561;MSQ=35.47;RETAINED;RECLASSIFIED;AC=4571;AN=29246;NFAM=4426	SVTYPE=BND;POS=57875748;STRANDS=-+:12;IMPRECISE;CIPOS=-50,49;CIEND=-49,46;CIPOS95=-1,1;CIEND95=-1,1;MATEID=520438_1;EVENT=520438;SECONDARY;SU=12;PE=10;SR=2;ALG=PROD;AF=0.1563;NSAMP=4561;MSQ=35.47;RETAINED;RECLASSIFIED;AC=4571;AN=29246;NFAM=4426
chr6	26837473	26837900	chr6	26842819	26843428	372058	203.64	+	-	DEL	PASS	372058	N	<DEL>	.	.	.	SVTYPE=DEL;POS=26837483;SVLEN=-5936;END=26843419;STRANDS=+-:8;IMPRECISE;CIPOS=-10,417;CIEND=-600,9;CIPOS95=-2,73;CIEND95=-94,2;SU=8;PE=8;SR=0;ALG=PROD;AF=3.419e-05;NSAMP=1;MSQ=203.64;AC=1;AN=29246;NFAM=1	.
chr6	26840123	26840140	chr12	27595876	27595893	93552	1244.06	-	+	BND	LOW	93552_1	N	]chr12:27595885]N	93552_2	N	N[chr6:26840133[	SVTYPE=BND;POS=26840133;STRANDS=-+:45;CIPOS=-9,8;CIEND=-9,8;CIPOS95=0,0;CIEND95=0,0;MATEID=93552_2;EVENT=93552;SU=45;PE=0;SR=45;ALG=PROD;AF=0.000889;NSAMP=25;MSQ=28.84;AC=26;AN=29246;NFAM=24	SVTYPE=BND;POS=27595885;STRANDS=-+:45;CIPOS=-9,8;CIEND=-9,8;CIPOS95=0,0;CIEND95=0,0;MATEID=93552_1;EVENT=93552;SECONDARY;SU=45;PE=0;SR=45;ALG=PROD;AF=0.000889;NSAMP=25;MSQ=28.84;AC=26;AN=29246;NFAM=24
chr6	26840123	26840222	chr9	82510492	82510591	99638	24232.4	-	+	BND	LOW	99638_1	N	]chr9:82510542]N	99638_2	N	N[chr6:26840174[	SVTYPE=BND;POS=26840174;STRANDS=-+:4;IMPRECISE;CIPOS=-50,49;CIEND=-50,49;CIPOS95=-1,1;CIEND95=-1,1;MATEID=99638_2;EVENT=99638;SU=4;PE=2;SR=2;ALG=PROD;AF=0.02698;NSAMP=719;MSQ=20.17;AC=789;AN=29242;NFAM=701	SVTYPE=BND;POS=82510542;STRANDS=-+:4;IMPRECISE;CIPOS=-50,49;CIEND=-50,49;CIPOS95=-1,1;CIEND95=-1,1;MATEID=99638_1;EVENT=99638;SECONDARY;SU=4;PE=2;SR=2;ALG=PROD;AF=0.02698;NSAMP=719;MSQ=20.17;AC=789;AN=29242;NFAM=701
chr6	26840125	26840625	chr14	95244581	95245183	94954	1992.45	+	-	BND	LOW	94954_1	N	N[chr14:95245178[	94954_2	N	]chr6:26840135]N	SVTYPE=BND;POS=26840135;STRANDS=+-:4;IMPRECISE;CIPOS=-10,490;CIEND=-596,6;CIPOS95=-2,118;CIEND95=-139,0;MATEID=94954_2;EVENT=94954;SU=4;PE=4;SR=0;ALG=PROD;AF=0.002086;NSAMP=60;MSQ=16.58;AC=61;AN=29242;NFAM=60	SVTYPE=BND;POS=95245178;STRANDS=+-:4;IMPRECISE;CIPOS=-596,6;CIEND=-10,490;CIPOS95=-139,0;CIEND95=-2,118;MATEID=94954_1;EVENT=94954;SECONDARY;SU=4;PE=4;SR=0;ALG=PROD;AF=0.002086;NSAMP=60;MSQ=16.58;AC=61;AN=29242;NFAM=60
chr6	26840180	26840199	chr11	126144611	126144630	92994	5302.18	+	+	BND	LOW	92994_1	N	N]chr11:126144621]	92994_2	N	N]chr6:26840190]	SVTYPE=BND;POS=26840190;STRANDS=++:5;CIPOS=-10,9;CIEND=-10,9;CIPOS95=0,0;CIEND95=0,0;MATEID=92994_2;EVENT=92994;SU=5;PE=0;SR=5;ALG=PROD;AF=0.004958;NSAMP=115;MSQ=22.5;AC=145;AN=29246;NFAM=114	SVTYPE=BND;POS=126144621;STRANDS=++:5;CIPOS=-10,9;CIEND=-10,9;CIPOS95=0,0;CIEND95=0,0;MATEID=92994_1;EVENT=92994;SECONDARY;SU=5;PE=0;SR=5;ALG=PROD;AF=0.004958;NSAMP=115;MSQ=22.5;AC=145;AN=29246;NFAM=114
chr6	26897676	26898277	chr6	26898623	26899468	372060	421967.0	+	-	DEL	PASS	372060	N	<DEL>	.	.	.	SVTYPE=DEL;POS=26897726;SVLEN=-1335;END=26899061;STRANDS=+-:29;IMPRECISE;CIPOS=-50,551;CIEND=-438,407;CIPOS95=-50,299;CIEND95=-341,341;SU=29;PE=29;SR=0;ALG=SUM;AF=0.1107;NSAMP=3009;MSQ=84.11;RETAINED;MEDGQR=2.28;Q10GQR=1.9;AC=3238;AN=29246;NFAM=2813	.
chr6	26898515	26898900	chr6	26899675	26900242	520440	94.41	-	+	DUP	PASS	520440	N	<DUP>	.	.	.	SVTYPE=DUP;POS=26898891;SVLEN=794;END=26899685;STRANDS=-+:5;IMPRECISE;CIPOS=-376,9;CIEND=-10,557;CIPOS95=-107,2;CIEND95=-1,171;SU=5;PE=5;SR=0;ALG=PROD;AF=6.839e-05;NSAMP=2;MSQ=44.09;AC=2;AN=29246;NFAM=2	.
chr6	26902479	26902806	chr6	57941766	57942020	520441	5862.78	-	+	BND	LOW	520441_1	N	]chr6:57941772]N	520441_2	N	N[chr6:26902767[	SVTYPE=BND;POS=26902767;STRANDS=-+:299;IMPRECISE;CIPOS=-287,40;CIEND=-6,248;CIPOS95=-6,6;CIEND95=-6,13;MATEID=520441_2;EVENT=520441;SU=299;PE=299;SR=0;ALG=PROD;AF=0.005471;NSAMP=160;MSQ=27.35;RECLASSIFIED;AC=160;AN=29246;NFAM=160	SVTYPE=BND;POS=57941772;STRANDS=-+:299;IMPRECISE;CIPOS=-6,248;CIEND=-287,40;CIPOS95=-6,13;CIEND95=-6,6;MATEID=520441_1;EVENT=520441;SECONDARY;SU=299;PE=299;SR=0;ALG=PROD;AF=0.005471;NSAMP=160;MSQ=27.35;RECLASSIFIED;AC=160;AN=29246;NFAM=160
chr6	26920604	26920621	chrX	111028032	111028049	100488	12524.4	-	+	BND	LOW	100488_1	N	]chrX:111028041]N	100488_2	N	N[chr6:26920614[	SVTYPE=BND;POS=26920614;STRANDS=-+:36;CIPOS=-9,8;CIEND=-9,8;CIPOS95=0,0;CIEND95=0,0;MATEID=100488_2;EVENT=100488;SU=36;PE=0;SR=36;ALG=PROD;AF=0.01224;NSAMP=358;MSQ=21.91;AC=358;AN=29246;NFAM=357	SVTYPE=BND;POS=111028041;STRANDS=-+:36;CIPOS=-9,8;CIEND=-9,8;CIPOS95=0,0;CIEND95=0,0;MATEID=100488_1;EVENT=100488;SECONDARY;SU=36;PE=0;SR=36;ALG=PROD;AF=0.01224;NSAMP=358;MSQ=21.91;AC=358;AN=29246;NFAM=357
chr6	26930464	26931032	chr6	28106508	28107058	595304	89.73	+	+	BND	LOW	595304_1	N	N]chr6:28106518]	595304_2	N	N]chr6:26930474]	SVTYPE=BND;POS=26930474;STRANDS=++:4;IMPRECISE;CIPOS=-10,558;CIEND=-10,540;CIPOS95=-1,194;CIEND95=-1,186;MATEID=595304_2;EVENT=595304;SU=4;PE=4;SR=0;ALG=PROD;AF=3.419e-05;NSAMP=1;MSQ=89.73;AC=1;AN=29246;NFAM=1	SVTYPE=BND;POS=28106518;STRANDS=++:4;IMPRECISE;CIPOS=-10,540;CIEND=-10,558;CIPOS95=-1,186;CIEND95=-1,194;MATEID=595304_1;EVENT=595304;SECONDARY;SU=4;PE=4;SR=0;ALG=PROD;AF=3.419e-05;NSAMP=1;MSQ=89.73;AC=1;AN=29246;NFAM=1
chr6	26938189	26938538	chr6	26939141	26939540	372064	4779.14	+	-	BND	LOW	372064_1	N	N[chr6:26939536[	372064_2	N	]chr6:26938202]N	SVTYPE=BND;POS=26938202;STRANDS=+-:115;IMPRECISE;CIPOS=-13,336;CIEND=-394,5;CIPOS95=-9,9;CIEND95=-28,5;MATEID=372064_2;EVENT=372064;SU=115;PE=115;SR=0;ALG=PROD;AF=0.00106;NSAMP=31;MSQ=116.19;RECLASSIFIED;AC=31;AN=29246;NFAM=31	SVTYPE=BND;POS=26939536;STRANDS=+-:115;IMPRECISE;CIPOS=-394,5;CIEND=-13,336;CIPOS95=-28,5;CIEND95=-9,9;MATEID=372064_1;EVENT=372064;SECONDARY;SU=115;PE=115;SR=0;ALG=PROD;AF=0.00106;NSAMP=31;MSQ=116.19;RECLASSIFIED;AC=31;AN=29246;NFAM=31
chr6	26964951	26964960	chr10	118681678	118681687	92537	3340.61	-	+	BND	PASS	92537_1	N	]chr10:118681683]N	92537_2	N	N[chr6:26964958[	SVTYPE=BND;POS=26964958;STRANDS=-+:147;CIPOS=-6,3;CIEND=-5,4;CIPOS95=0,0;CIEND95=0,0;MATEID=92537_2;EVENT=92537;SU=147;PE=101;SR=46;ALG=PROD;AF=0.0003761;NSAMP=11;MSQ=246.24;AC=11;AN=29246;NFAM=8	SVTYPE=BND;POS=118681683;STRANDS=-+:147;CIPOS=-5,4;CIEND=-6,3;CIPOS95=0,0;CIEND95=0,0;MATEID=92537_1;EVENT=92537;SECONDARY;SU=147;PE=101;SR=46;ALG=PROD;AF=0.0003761;NSAMP=11;MSQ=246.24;AC=11;AN=29246;NFAM=8
chr6	26987396	26987413	chr6	107677080	107677097	372066	14884.2	+	-	BND	LOW	372066_1	N	N[chr6:107677090[	372066_2	N	]chr6:26987405]N	SVTYPE=BND;POS=26987405;STRANDS=+-:4;CIPOS=-9,8;CIEND=-9,8;CIPOS95=0,0;CIEND95=0,0;MATEID=372066_2;EVENT=372066;SU=4;PE=0;SR=4;ALG=PROD;AF=0.01426;NSAMP=417;MSQ=21.4;RECLASSIFIED;AC=417;AN=29246;NFAM=417	SVTYPE=BND;POS=107677090;STRANDS=+-:4;CIPOS=-9,8;CIEND=-9,8;CIPOS95=0,0;CIEND95=0,0;MATEID=372066_1;EVENT=372066;SECONDARY;SU=4;PE=0;SR=4;ALG=PROD;AF=0.01426;NSAMP=417;MSQ=21.4;RECLASSIFIED;AC=417;AN=29246;NFAM=417
chr6	26997001	26997018	chr7	40663515	40663532	98089	26.88	-	+	BND	LOW	98089_1	N	]chr7:40663524]N	98089_2	N	N[chr6:26997011[	SVTYPE=BND;POS=26997011;STRANDS=-+:4;CIPOS=-9,8;CIEND=-9,8;CIPOS95=0,0;CIEND95=0,0;MATEID=98089_2;EVENT=98089;SU=4;PE=0;SR=4;ALG=PROD;AF=3.419e-05;NSAMP=1;MSQ=26.87;AC=1;AN=29246;NFAM=1	SVTYPE=BND;POS=40663524;STRANDS=-+:4;CIPOS=-9,8;CIEND=-9,8;CIPOS95=0,0;CIEND95=0,0;MATEID=98089_1;EVENT=98089;SECONDARY;SU=4;PE=0;SR=4;ALG=PROD;AF=3.419e-05;NSAMP=1;MSQ=26.87;AC=1;AN=29246;NFAM=1
chr6	27029270	27029291	chr6	27030035	27030054	372067	36519.5	+	-	BND	LOW	372067_1	N	N[chr6:27030046[	372067_2	N	]chr6:27029283]N	SVTYPE=BND;POS=27029283;STRANDS=+-:75;CIPOS=-13,8;CIEND=-10,9;CIPOS95=0,0;CIEND95=0,0;MATEID=372067_2;EVENT=372067;SU=75;PE=69;SR=6;ALG=PROD;AF=0.009095;NSAMP=265;MSQ=93.69;RECLASSIFIED;AC=266;AN=29246;NFAM=262	SVTYPE=BND;POS=27030046;STRANDS=+-:75;CIPOS=-10,9;CIEND=-13,8;CIPOS95=0,0;CIEND95=0,0;MATEID=372067_1;EVENT=372067;SECONDARY;SU=75;PE=69;SR=6;ALG=PROD;AF=0.009095;NSAMP=265;MSQ=93.69;RECLASSIFIED;AC=266;AN=29246;NFAM=262
chr6	27029436	27029495	chrX	77122065	77122121	100336	1701.74	-	+	BND	LOW	100336_1	N	]chrX:77122095]N	100336_2	N	N[chr6:27029467[	SVTYPE=BND;POS=27029467;STRANDS=-+:18;IMPRECISE;CIPOS=-30,29;CIEND=-30,26;CIPOS95=0,0;CIEND95=-1,1;MATEID=100336_2;EVENT=100336;SU=18;PE=12;SR=6;ALG=PROD;AF=0.001983;NSAMP=58;MSQ=15.43;AC=58;AN=29246;NFAM=56	SVTYPE=BND;POS=77122095;STRANDS=-+:18;IMPRECISE;CIPOS=-30,26;CIEND=-30,29;CIPOS95=-1,1;CIEND95=0,0;MATEID=100336_1;EVENT=100336;SECONDARY;SU=18;PE=12;SR=6;ALG=PROD;AF=0.001983;NSAMP=58;MSQ=15.43;AC=58;AN=29246;NFAM=56
chr6	27029437	27029454	chr12	12860165	12860182	93483	7191.44	-	+	BND	LOW	93483_1	N	]chr12:12860174]N	93483_2	N	N[chr6:27029447[	SVTYPE=BND;POS=27029447;STRANDS=-+:4;CIPOS=-9,8;CIEND=-9,8;CIPOS95=0,0;CIEND95=0,0;MATEID=93483_2;EVENT=93483;SU=4;PE=0;SR=4;ALG=PROD;AF=0.008206;NSAMP=233;MSQ=20.11;AC=240;AN=29246;NFAM=230	SVTYPE=BND;POS=12860174;STRANDS=-+:4;CIPOS=-9,8;CIEND=-9,8;CIPOS95=0,0;CIEND95=0,0;MATEID=93483_1;EVENT=93483;SECONDARY;SU=4;PE=0;SR=4;ALG=PROD;AF=0.008206;NSAMP=233;MSQ=20.11;AC=240;AN=29246;NFAM=230
chr6	27029451	27029466	chr6	27030035	27030054	372068	190229.0	+	-	BND	PASS	372068_1	N	N[chr6:27030046[	372068_2	N	]chr6:27029456]N	SVTYPE=BND;POS=27029456;STRANDS=+-:90;CIPOS=-5,10;CIEND=-10,9;CIPOS95=0,0;CIEND95=0,0;MATEID=372068_2;EVENT=372068;SU=90;PE=79;SR=11;ALG=PROD;AF=0.01412;NSAMP=404;MSQ=345.13;RECLASSIFIED;AC=413;AN=29246;NFAM=396	SVTYPE=BND;POS=27030046;STRANDS=+-:90;CIPOS=-10,9;CIEND=-5,10;CIPOS95=0,0;CIEND95=0,0;MATEID=372068_1;EVENT=372068;SECONDARY;SU=90;PE=79;SR=11;ALG=PROD;AF=0.01412;NSAMP=404;MSQ=345.13;RECLASSIFIED;AC=413;AN=29246;NFAM=396
chr6	27033650	27033653	chr6	27034160	27034164	372069	7848.81	+	-	BND	PASS	372069_1	N	N[chr6:27034163[	372069_2	N	]chr6:27033652]N	SVTYPE=BND;POS=27033652;STRANDS=+-:238;CIPOS=-2,1;CIEND=-2,2;CIPOS95=0,0;CIEND95=0,0;MATEID=372069_2;EVENT=372069;SU=238;PE=77;SR=161;ALG=PROD;AF=0.0004445;NSAMP=13;MSQ=332.47;RECLASSIFIED;AC=13;AN=29246;NFAM=13	SVTYPE=BND;POS=27034163;STRANDS=+-:238;CIPOS=-2,2;CIEND=-2,1;CIPOS95=0,0;CIEND95=0,0;MATEID=372069_1;EVENT=372069;SECONDARY;SU=238;PE=77;SR=161;ALG=PROD;AF=0.0004445;NSAMP=13;MSQ=332.47;RECLASSIFIED;AC=13;AN=29246;NFAM=13
chr6	27038119	27038119	chr6	113379867	113379867	520442	66131.6	-	+	BND	LOW	520442_1	N	]chr6:113379867]N	520442_2	N	N[chr6:27038120[	SVTYPE=BND;POS=27038120;STRANDS=-+:1146;CIPOS=0,0;CIEND=0,0;CIPOS95=0,0;CIEND95=0,0;MATEID=520442_2;EVENT=520442;SU=1146;PE=0;SR=1146;ALG=PROD;AF=0.05526;NSAMP=1613;MSQ=20.16;RECLASSIFIED;AC=1616;AN=29242;NFAM=1549	SVTYPE=BND;POS=113379867;STRANDS=-+:1146;CIPOS=0,0;CIEND=0,0;CIPOS95=0,0;CIEND95=0,0;MATEID=520442_1;EVENT=520442;SECONDARY;SU=1146;PE=0;SR=1146;ALG=PROD;AF=0.05526;NSAMP=1613;MSQ=20.16;RECLASSIFIED;AC=1616;AN=29242;NFAM=1549
chr6	27038222	27038231	chr6	27038299	27038308	372070	1222.2	+	-	BND	LOW	372070_1	N	N[chr6:27038305[	372070_2	N	]chr6:27038227]N	SVTYPE=BND;POS=27038227;STRANDS=+-:7;CIPOS=-5,4;CIEND=-5,4;CIPOS95=0,0;CIEND95=0,0;MATEID=372070_2;EVENT=372070;SU=7;PE=0;SR=7;ALG=PROD;AF=0.0001369;NSAMP=4;MSQ=65.46;RECLASSIFIED;AC=4;AN=29212;NFAM=4	SVTYPE=BND;POS=27038305;STRANDS=+-:7;CIPOS=-5,4;CIEND=-5,4;CIPOS95=0,0;CIEND95=0,0;MATEID=372070_1;EVENT=372070;SECONDARY;SU=7;PE=0;SR=7;ALG=PROD;AF=0.0001369;NSAMP=4;MSQ=65.46;RECLASSIFIED;AC=4;AN=29212;NFAM=4
chr6	27058948	27058965	chr6	27058997	27059014	372071	1255.74	+	-	BND	LOW	372071_1	N	N[chr6:27059007[	372071_2	N	]chr6:27058957]N	SVTYPE=BND;POS=27058957;STRANDS=+-:36;CIPOS=-9,8;CIEND=-9,8;CIPOS95=0,0;CIEND95=0,0;MATEID=372071_2;EVENT=372071;SU=36;PE=0;SR=36;ALG=PROD;AF=0.0001026;NSAMP=3;MSQ=181.83;RECLASSIFIED;AC=3;AN=29246;NFAM=2	SVTYPE=BND;POS=27059007;STRANDS=+-:36;CIPOS=-9,8;CIEND=-9,8;CIPOS95=0,0;CIEND95=0,0;MATEID=372071_1;EVENT=372071;SECONDARY;SU=36;PE=0;SR=36;ALG=PROD;AF=0.0001026;NSAMP=3;MSQ=181.83;RECLASSIFIED;AC=3;AN=29246;NFAM=2
chr6	27066386	27066391	chr6	27071371	27071390	372072	506.47	+	-	DEL	PASS	372072	N	<DEL>	.	.	.	SVTYPE=DEL;POS=27066389;SVLEN=-4992;END=27071381;STRANDS=+-:23;CIPOS=-3,2;CIEND=-10,9;CIPOS95=0,0;CIEND95=0,0;SU=23;PE=12;SR=11;ALG=PROD;AF=3.419e-05;NSAMP=1;MSQ=506.47;AC=1;AN=29246;NFAM=1	.
chr6	27070676	27070676	chr6	27070727	27070727	372073	96924.7	+	-	BND	LOW	372073_1	N	N[chr6:27070728[	372073_2	N	]chr6:27070676]N	SVTYPE=BND;POS=27070676;STRANDS=+-:3008;CIPOS=0,0;CIEND=0,0;CIPOS95=0,0;CIEND95=0,0;MATEID=372073_2;EVENT=372073;SU=3008;PE=31;SR=2977;ALG=PROD;AF=0.01638;NSAMP=471;MSQ=146.58;RECLASSIFIED;AC=479;AN=29246;NFAM=446	SVTYPE=BND;POS=27070728;STRANDS=+-:3008;CIPOS=0,0;CIEND=0,0;CIPOS95=0,0;CIEND95=0,0;MATEID=372073_1;EVENT=372073;SECONDARY;SU=3008;PE=31;SR=2977;ALG=PROD;AF=0.01638;NSAMP=471;MSQ=146.58;RECLASSIFIED;AC=479;AN=29246;NFAM=446
chr6	27098078	27098086	chr6	27100732	27100751	372075	410.67	+	-	DEL	PASS	372075	N	<DEL>	.	.	.	SVTYPE=DEL;POS=27098082;SVLEN=-2660;END=27100742;STRANDS=+-:15;CIPOS=-4,4;CIEND=-10,9;CIPOS95=0,0;CIEND95=0,0;SU=15;PE=8;SR=7;ALG=PROD;AF=3.419e-05;NSAMP=1;MSQ=410.67;AC=1;AN=29246;NFAM=1	.
chr6	27099311	27099677	chr6	27100842	27101043	372077	434.9	+	-	DEL	PASS	372077	N	<DEL>	.	.	.	SVTYPE=DEL;POS=27099321;SVLEN=-1713;END=27101034;STRANDS=+-:6;IMPRECISE;CIPOS=-10,356;CIEND=-192,9;CIPOS95=-1,107;CIEND95=-55,3;SU=6;PE=6;SR=0;ALG=PROD;AF=6.839e-05;NSAMP=2;MSQ=178.28;AC=2;AN=29246;NFAM=2	.
chr6	27100685	27100702	chr17	12442560	12442577	95937	28931.4	-	+	BND	LOW	95937_1	N	]chr17:12442569]N	95937_2	N	N[chr6:27100695[	SVTYPE=BND;POS=27100695;STRANDS=-+:4;CIPOS=-9,8;CIEND=-9,8;CIPOS95=0,0;CIEND95=0,0;MATEID=95937_2;EVENT=95937;SU=4;PE=0;SR=4;ALG=PROD;AF=0.00796;NSAMP=143;MSQ=45.13;AC=211;AN=26506;NFAM=142	SVTYPE=BND;POS=12442569;STRANDS=-+:4;CIPOS=-9,8;CIEND=-9,8;CIPOS95=0,0;CIEND95=0,0;MATEID=95937_1;EVENT=95937;SECONDARY;SU=4;PE=0;SR=4;ALG=PROD;AF=0.00796;NSAMP=143;MSQ=45.13;AC=211;AN=26506;NFAM=142
chr6	27100800	27100817	chr6	27101019	27101036	372078	6903.93	+	-	BND	LOW	372078_1	N	N[chr6:27101029[	372078_2	N	]chr6:27100809]N	SVTYPE=BND;POS=27100809;STRANDS=+-:4;CIPOS=-9,8;CIEND=-9,8;CIPOS95=0,0;CIEND95=0,0;MATEID=372078_2;EVENT=372078;SU=4;PE=0;SR=4;ALG=PROD;AF=0.01205;NSAMP=350;MSQ=13.97;RECLASSIFIED;AC=352;AN=29220;NFAM=350	SVTYPE=BND;POS=27101029;STRANDS=+-:4;CIPOS=-9,8;CIEND=-9,8;CIPOS95=0,0;CIEND95=0,0;MATEID=372078_1;EVENT=372078;SECONDARY;SU=4;PE=0;SR=4;ALG=PROD;AF=0.01205;NSAMP=350;MSQ=13.97;RECLASSIFIED;AC=352;AN=29220;NFAM=350
chr6	27107427	27107444	chr6	128626884	128626901	372079	2013.94	+	-	BND	LOW	372079_1	N	N[chr6:128626894[	372079_2	N	]chr6:27107436]N	SVTYPE=BND;POS=27107436;STRANDS=+-:4;CIPOS=-9,8;CIEND=-9,8;CIPOS95=0,0;CIEND95=0,0;MATEID=372079_2;EVENT=372079;SU=4;PE=0;SR=4;ALG=PROD;AF=0.002393;NSAMP=70;MSQ=26.46;RECLASSIFIED;AC=70;AN=29246;NFAM=70	SVTYPE=BND;POS=128626894;STRANDS=+-:4;CIPOS=-9,8;CIEND=-9,8;CIPOS95=0,0;CIEND95=0,0;MATEID=372079_1;EVENT=372079;SECONDARY;SU=4;PE=0;SR=4;ALG=PROD;AF=0.002393;NSAMP=70;MSQ=26.46;RECLASSIFIED;AC=70;AN=29246;NFAM=70
chr6	27107486	27107839	chr6	27127905	27128253	372080	92.68	+	-	DEL	PASS	372080	N	<DEL>	.	.	.	SVTYPE=DEL;POS=27107496;SVLEN=-20748;END=27128244;STRANDS=+-:7;IMPRECISE;CIPOS=-10,343;CIEND=-339,9;CIPOS95=-2,101;CIEND95=-93,2;SU=7;PE=7;SR=0;ALG=PROD;AF=3.419e-05;NSAMP=1;MSQ=92.67;AC=1;AN=29246;NFAM=1	.
chr6	27110027	27110041	chr6	27111032	27111034	372081	842.31	+	-	DEL	PASS	372081	N	<DEL>	.	.	.	SVTYPE=DEL;POS=27110037;SVLEN=-997;END=27111034;STRANDS=+-:35;CIPOS=-10,4;CIEND=-2,0;CIPOS95=0,0;CIEND95=0,0;SU=35;PE=19;SR=16;ALG=PROD;AF=3.419e-05;NSAMP=1;MSQ=842.31;AC=1;AN=29246;NFAM=1	.
chr6	27121372	27121595	chr6	27128706	27128926	372082	464.45	+	-	DEL	PASS	372082	N	<DEL>	.	.	.	SVTYPE=DEL;POS=27121379;SVLEN=-7544;END=27128923;STRANDS=+-:17;IMPRECISE;CIPOS=-7,216;CIEND=-217,3;CIPOS95=0,48;CIEND95=-68,0;SU=17;PE=17;SR=0;ALG=PROD;AF=3.419e-05;NSAMP=1;MSQ=464.45;AC=1;AN=29246;NFAM=1	.
chr6	27123005	27123062	chr6	27123401	27123458	372083	824.78	+	-	BND	LOW	372083_1	N	N[chr6:27123431[	372083_2	N	]chr6:27123034]N	SVTYPE=BND;POS=27123034;STRANDS=+-:13;CIPOS=-29,28;CIEND=-29,28;CIPOS95=0,0;CIEND95=0,0;MATEID=372083_2;EVENT=372083;SU=13;PE=0;SR=13;ALG=PROD;AF=0.0008206;NSAMP=24;MSQ=15.66;RECLASSIFIED;AC=24;AN=29246;NFAM=24	SVTYPE=BND;POS=27123431;STRANDS=+-:13;CIPOS=-29,28;CIEND=-29,28;CIPOS95=0,0;CIEND95=0,0;MATEID=372083_1;EVENT=372083;SECONDARY;SU=13;PE=0;SR=13;ALG=PROD;AF=0.0008206;NSAMP=24;MSQ=15.66;RECLASSIFIED;AC=24;AN=29246;NFAM=24
chr6	27132132	27132530	chr6	27134309	27134633	372084	56.67	+	-	DEL	PASS	372084	N	<DEL>	.	.	.	SVTYPE=DEL;POS=27132142;SVLEN=-2482;END=27134624;STRANDS=+-:6;IMPRECISE;CIPOS=-10,388;CIEND=-315,9;CIPOS95=-1,112;CIEND95=-108,2;SU=6;PE=6;SR=0;ALG=PROD;AF=3.419e-05;NSAMP=1;MSQ=56.67;AC=1;AN=29246;NFAM=1	.
chr6	27132177	27132196	chr14	102979008	102979027	94989	9.25	-	+	BND	LOW	94989_1	N	]chr14:102979018]N	94989_2	N	N[chr6:27132188[	SVTYPE=BND;POS=27132188;STRANDS=-+:5;CIPOS=-10,9;CIEND=-10,9;CIPOS95=0,0;CIEND95=0,0;MATEID=94989_2;EVENT=94989;SU=5;PE=0;SR=5;ALG=PROD;AF=3.419e-05;NSAMP=1;MSQ=9.25;AC=1;AN=29246;NFAM=1	SVTYPE=BND;POS=102979018;STRANDS=-+:5;CIPOS=-10,9;CIEND=-10,9;CIPOS95=0,0;CIEND95=0,0;MATEID=94989_1;EVENT=94989;SECONDARY;SU=5;PE=0;SR=5;ALG=PROD;AF=3.419e-05;NSAMP=1;MSQ=9.25;AC=1;AN=29246;NFAM=1
chr6	27133221	27133240	chr6	27133373	27133392	372085	359.69	+	-	DEL	PASS	372085	N	<DEL>	.	.	.	SVTYPE=DEL;POS=27133231;SVLEN=-152;END=27133383;STRANDS=+-:14;CIPOS=-10,9;CIEND=-10,9;CIPOS95=0,0;CIEND95=0,0;SU=14;PE=0;SR=14;ALG=PROD;AF=3.419e-05;NSAMP=1;MSQ=359.69;AC=1;AN=29246;NFAM=1	.
chr6	27135104	27135143	chr6	27135268	27135310	595305	76.47	+	+	INV	LOW	595305	N	<INV>	.	.	.	SVTYPE=INV;POS=27135143;SVLEN=158;END=27135301;STRANDS=++:1,--:3;IMPRECISE;CIPOS=-39,0;CIEND=-33,9;CIPOS95=-30,0;CIEND95=-23,1;SU=4;PE=4;SR=0;ALG=PROD;AF=0.0001368;NSAMP=4;MSQ=15.48;AC=4;AN=29246;NFAM=4	.
chr6	27161291	27161299	chr6	27168874	27168882	372086	494.58	+	-	DEL	PASS	372086	N	<DEL>	.	.	.	SVTYPE=DEL;POS=27161295;SVLEN=-7585;END=27168880;STRANDS=+-:22;CIPOS=-4,4;CIEND=-6,2;CIPOS95=0,0;CIEND95=0,0;SU=22;PE=16;SR=6;ALG=PROD;AF=3.419e-05;NSAMP=1;MSQ=494.58;AC=1;AN=29246;NFAM=1	.
chr6	27170995	27171009	chr18	3163041	3163058	96377	47.9	+	+	BND	LOW	96377_1	N	N]chr18:3163050]	96377_2	N	N]chr6:27171005]	SVTYPE=BND;POS=27171005;STRANDS=++:4;IMPRECISE;CIPOS=-10,4;CIEND=-9,8;CIPOS95=-1,0;CIEND95=0,0;MATEID=96377_2;EVENT=96377;SU=4;PE=0;SR=4;ALG=PROD;AF=3.419e-05;NSAMP=1;MSQ=47.9;AC=1;AN=29246;NFAM=1	SVTYPE=BND;POS=3163050;STRANDS=++:4;IMPRECISE;CIPOS=-9,8;CIEND=-10,4;CIPOS95=0,0;CIEND95=-1,0;MATEID=96377_1;EVENT=96377;SECONDARY;SU=4;PE=0;SR=4;ALG=PROD;AF=3.419e-05;NSAMP=1;MSQ=47.9;AC=1;AN=29246;NFAM=1
chr6	27175689	27175689	chr6	27176012	27176012	372087	132612.0	+	-	MEI	PASS	372087	N	<DEL:ME:SINE|Alu|AluYa5>	.	.	.	SVTYPE=MEI;POS=27175689;SVLEN=-323;END=27176012;STRANDS=+-:3535;CIPOS=0,0;CIEND=0,0;CIPOS95=0,0;CIEND95=0,0;SU=3535;PE=657;SR=2878;ALG=PROD;AF=0.008719;NSAMP=253;MSQ=421.64;AC=255;AN=29246;NFAM=248	.
chr6	27175824	27176380	chr6	32535795	32536271	372088	1099.11	+	-	BND	LOW	372088_1	N	N[chr6:32536262[	372088_2	N	]chr6:27175836]N	SVTYPE=BND;POS=27175836;STRANDS=+-:110;IMPRECISE;CIPOS=-12,544;CIEND=-466,10;CIPOS95=-12,72;CIEND95=-37,10;MATEID=372088_2;EVENT=372088;SU=110;PE=110;SR=0;ALG=PROD;AF=0.0004787;NSAMP=14;MSQ=20.32;RECLASSIFIED;AC=14;AN=29246;NFAM=14	SVTYPE=BND;POS=32536262;STRANDS=+-:110;IMPRECISE;CIPOS=-466,10;CIEND=-12,544;CIPOS95=-37,10;CIEND95=-12,72;MATEID=372088_1;EVENT=372088;SECONDARY;SU=110;PE=110;SR=0;ALG=PROD;AF=0.0004787;NSAMP=14;MSQ=20.32;RECLASSIFIED;AC=14;AN=29246;NFAM=14
chr6	27183431	27183474	chr6	27184537	27184579	372090	2494.05	+	-	DEL	PASS	372090	N	<DEL>	.	.	.	SVTYPE=DEL;POS=27183453;SVLEN=-1106;END=27184559;STRANDS=+-:80;CIPOS=-22,21;CIEND=-22,20;CIPOS95=0,0;CIEND95=0,0;SU=80;PE=41;SR=39;ALG=PROD;AF=0.0001026;NSAMP=3;MSQ=831.35;AC=3;AN=29246;NFAM=3	.
chr6	27187677	27187971	chr6	27195612	27195850	372092	1905.77	+	-	DEL	PASS	372092	N	<DEL>	.	.	.	SVTYPE=DEL;POS=27187702;SVLEN=-8132;END=27195834;STRANDS=+-:102;IMPRECISE;CIPOS=-25,269;CIEND=-222,16;CIPOS95=-8,8;CIEND95=-10,10;SU=102;PE=102;SR=0;ALG=PROD;AF=0.000171;NSAMP=5;MSQ=222.35;AC=5;AN=29246;NFAM=5	.
chr6	27187933	27187988	chr6	27189278	27189332	372091	890.02	+	-	DEL	PASS	372091	N	<DEL>	.	.	.	SVTYPE=DEL;POS=27187959;SVLEN=-1349;END=27189308;STRANDS=+-:27;IMPRECISE;CIPOS=-26,29;CIEND=-30,24;CIPOS95=-1,1;CIEND95=-1,1;SU=27;PE=25;SR=2;ALG=PROD;AF=3.419e-05;NSAMP=1;MSQ=716.38;AC=1;AN=29246;NFAM=1	.
chr6	27190742	27191270	chr6	27191367	27191860	372093	121383.0	+	-	BND	LOW	372093_1	N	N[chr6:27191812[	372093_2	N	]chr6:27190792]N	SVTYPE=BND;POS=27190792;STRANDS=+-:9;IMPRECISE;CIPOS=-50,478;CIEND=-444,49;CIPOS95=-50,61;CIEND95=-43,43;MATEID=372093_2;EVENT=372093;SU=9;PE=9;SR=0;ALG=PROD;AF=0.04319;NSAMP=1262;MSQ=67.31;RECLASSIFIED;AC=1263;AN=29246;NFAM=1230	SVTYPE=BND;POS=27191812;STRANDS=+-:9;IMPRECISE;CIPOS=-444,49;CIEND=-50,478;CIPOS95=-43,43;CIEND95=-50,61;MATEID=372093_1;EVENT=372093;SECONDARY;SU=9;PE=9;SR=0;ALG=PROD;AF=0.04319;NSAMP=1262;MSQ=67.31;RECLASSIFIED;AC=1263;AN=29246;NFAM=1230
chr6	27190747	27190749	chr6	27192105	27192106	372094	99434.3	+	-	DEL	PASS	372094	N	<DEL>	.	.	.	SVTYPE=DEL;POS=27190748;SVLEN=-1358;END=27192106;STRANDS=+-:3726;CIPOS=-1,1;CIEND=-1,0;CIPOS95=0,0;CIEND95=0,0;SU=3726;PE=3150;SR=576;ALG=PROD;AF=0.00718;NSAMP=209;MSQ=314.03;AC=210;AN=29246;NFAM=207	.
chr6	27194604	27194663	chr6	27198452	27198499	372095	1435.44	+	-	DEL	PASS	372095	N	<DEL>	.	.	.	SVTYPE=DEL;POS=27194634;SVLEN=-3843;END=27198477;STRANDS=+-:55;CIPOS=-30,29;CIEND=-25,22;CIPOS95=0,0;CIEND95=0,0;SU=55;PE=36;SR=19;ALG=PROD;AF=3.419e-05;NSAMP=1;MSQ=407.47;AC=1;AN=29246;NFAM=1	.
chr6	27198701	27198710	chr6	27198852	27199493	595306	204.87	+	+	INV	LOW	595306	N	<INV>	.	.	.	SVTYPE=INV;POS=27198710;SVLEN=152;END=27198862;STRANDS=++:3,--:1;IMPRECISE;CIPOS=-9,0;CIEND=-10,631;CIPOS95=-9,0;CIEND95=-2,201;SU=4;PE=4;SR=0;ALG=PROD;AF=0.0003761;NSAMP=11;MSQ=16.9;AC=11;AN=29246;NFAM=11	.
chr6	27199820	27200503	chr17	27213329	27213990	96005	1230.54	-	+	BND	LOW	96005_1	N	]chr17:27213357]N	96005_2	N	N[chr6:27200475[	SVTYPE=BND;POS=27200475;STRANDS=-+:5;IMPRECISE;CIPOS=-654,29;CIEND=-28,633;CIPOS95=-187,29;CIEND95=-28,225;MATEID=96005_2;EVENT=96005;SU=5;PE=5;SR=0;ALG=PROD;AF=0.001573;NSAMP=46;MSQ=24.8;AC=46;AN=29246;NFAM=46	SVTYPE=BND;POS=27213357;STRANDS=-+:5;IMPRECISE;CIPOS=-28,633;CIEND=-654,29;CIPOS95=-28,225;CIEND95=-187,29;MATEID=96005_1;EVENT=96005;SECONDARY;SU=5;PE=5;SR=0;ALG=PROD;AF=0.001573;NSAMP=46;MSQ=24.8;AC=46;AN=29246;NFAM=46
chr6	27201151	27201411	chr6	27203000	27203346	372096	247.98	+	-	DEL	PASS	372096	N	<DEL>	.	.	.	SVTYPE=DEL;POS=27201161;SVLEN=-2176;END=27203337;STRANDS=+-:16;IMPRECISE;CIPOS=-10,250;CIEND=-337,9;CIPOS95=-2,63;CIEND95=-68,2;SU=16;PE=16;SR=0;ALG=PROD;AF=6.839e-05;NSAMP=2;MSQ=123.99;AC=2;AN=29246;NFAM=2	.
chr6	27207065	27207110	chr6	27239354	27239413	372097	1675.47	+	-	DEL	PASS	372097	N	<DEL>	.	.	.	SVTYPE=DEL;POS=27207088;SVLEN=-32296;END=27239384;STRANDS=+-:72;CIPOS=-23,22;CIEND=-30,29;CIPOS95=0,0;CIEND95=0,0;SU=72;PE=46;SR=26;ALG=PROD;AF=0.0001026;NSAMP=3;MSQ=558.49;AC=3;AN=29246;NFAM=3	.
chr6	27212822	27213137	chr6	27214815	27215110	520444	363.18	-	+	DUP	PASS	520444	N	<DUP>	.	.	.	SVTYPE=DUP;POS=27213108;SVLEN=1737;END=27214845;STRANDS=-+:41;IMPRECISE;CIPOS=-286,29;CIEND=-30,265;CIPOS95=-16,16;CIEND95=-18,18;SU=41;PE=41;SR=0;ALG=PROD;AF=0.000171;NSAMP=4;MSQ=89.75;AC=5;AN=29246;NFAM=4	.
chr6	27216679	27216736	chr6	27217143	27217201	372098	64.09	+	-	BND	LOW	372098_1	N	N[chr6:27217174[	372098_2	N	]chr6:27216708]N	SVTYPE=BND;POS=27216708;STRANDS=+-:17;IMPRECISE;CIPOS=-29,28;CIEND=-30,28;CIPOS95=0,0;CIEND95=-1,1;MATEID=372098_2;EVENT=372098;SU=17;PE=0;SR=17;ALG=PROD;AF=6.839e-05;NSAMP=2;MSQ=12.34;RECLASSIFIED;AC=2;AN=29246;NFAM=2	SVTYPE=BND;POS=27217174;STRANDS=+-:17;IMPRECISE;CIPOS=-30,28;CIEND=-29,28;CIPOS95=-1,1;CIEND95=0,0;MATEID=372098_1;EVENT=372098;SECONDARY;SU=17;PE=0;SR=17;ALG=PROD;AF=6.839e-05;NSAMP=2;MSQ=12.34;RECLASSIFIED;AC=2;AN=29246;NFAM=2
chr6	27216797	27216802	chr6	27219987	27219991	372099	518.43	+	-	DEL	PASS	372099	N	<DEL>	.	.	.	SVTYPE=DEL;POS=27216800;SVLEN=-3190;END=27219990;STRANDS=+-:23;CIPOS=-3,2;CIEND=-3,1;CIPOS95=0,0;CIEND95=0,0;SU=23;PE=12;SR=11;ALG=PROD;AF=3.419e-05;NSAMP=1;MSQ=518.43;AC=1;AN=29246;NFAM=1	.
chr6	27220130	27220147	chr6	64757734	64757751	372101	69256.1	+	-	BND	LOW	372101_1	N	N[chr6:64757744[	372101_2	N	]chr6:27220139]N	SVTYPE=BND;POS=27220139;STRANDS=+-:4;CIPOS=-9,8;CIEND=-9,8;CIPOS95=0,0;CIEND95=0,0;MATEID=372101_2;EVENT=372101;SU=4;PE=0;SR=4;ALG=PROD;AF=0.05119;NSAMP=1497;MSQ=33.79;RECLASSIFIED;AC=1497;AN=29246;NFAM=1476	SVTYPE=BND;POS=64757744;STRANDS=+-:4;CIPOS=-9,8;CIEND=-9,8;CIPOS95=0,0;CIEND95=0,0;MATEID=372101_1;EVENT=372101;SECONDARY;SU=4;PE=0;SR=4;ALG=PROD;AF=0.05119;NSAMP=1497;MSQ=33.79;RECLASSIFIED;AC=1497;AN=29246;NFAM=1476
chr6	27221250	27221267	chr6	27221440	27221457	372102	103.61	+	-	BND	LOW	372102_1	N	N[chr6:27221450[	372102_2	N	]chr6:27221259]N	SVTYPE=BND;POS=27221259;STRANDS=+-:4;CIPOS=-9,8;CIEND=-9,8;CIPOS95=0,0;CIEND95=0,0;MATEID=372102_2;EVENT=372102;SU=4;PE=0;SR=4;ALG=PROD;AF=0.0001026;NSAMP=3;MSQ=34.46;RECLASSIFIED;AC=3;AN=29246;NFAM=3	SVTYPE=BND;POS=27221450;STRANDS=+-:4;CIPOS=-9,8;CIEND=-9,8;CIPOS95=0,0;CIEND95=0,0;MATEID=372102_1;EVENT=372102;SECONDARY;SU=4;PE=0;SR=4;ALG=PROD;AF=0.0001026;NSAMP=3;MSQ=34.46;RECLASSIFIED;AC=3;AN=29246;NFAM=3
chr6	27227258	27227672	chr6	27239870	27240196	520445	118.87	-	+	DUP	PASS	520445	N	<DUP>	.	.	.	SVTYPE=DUP;POS=27227643;SVLEN=12257;END=27239900;STRANDS=-+:18;IMPRECISE;CIPOS=-385,29;CIEND=-30,296;CIPOS95=-46,29;CIEND95=-30,39;SU=18;PE=18;SR=0;ALG=PROD;AF=6.839e-05;NSAMP=2;MSQ=59.29;AC=2;AN=29246;NFAM=2	.
chr6	27232375	27232512	chr6	27232932	27233073	595307	35.82	+	+	INV	LOW	595307	N	<INV>	.	.	.	SVTYPE=INV;POS=27232454;SVLEN=541;END=27232995;STRANDS=++:2,--:3;IMPRECISE;CIPOS=-79,58;CIEND=-63,78;CIPOS95=-60,54;CIEND95=-63,47;SU=5;PE=5;SR=0;ALG=PROD;AF=3.419e-05;NSAMP=1;MSQ=35.82;AC=1;AN=29246;NFAM=1	.
chr6	27232717	27232757	chr6	27232985	27233236	595308	12.33	+	+	INV	LOW	595308	N	<INV>	.	.	.	SVTYPE=INV;POS=27232727;SVLEN=336;END=27233063;STRANDS=++:3,--:1;IMPRECISE;CIPOS=-10,30;CIEND=-78,173;CIPOS95=-1,21;CIEND95=-68,96;SU=4;PE=4;SR=0;ALG=PROD;AF=3.419e-05;NSAMP=1;MSQ=12.11;AC=1;AN=29246;NFAM=1	.
chr6	27238402	27238408	chr6	27247692	27247711	372103	3135.22	+	-	DEL	PASS	372103	N	<DEL>	.	.	.	SVTYPE=DEL;POS=27238405;SVLEN=-9297;END=27247702;STRANDS=+-:140;CIPOS=-3,3;CIEND=-10,9;CIPOS95=0,0;CIEND95=0,0;SU=140;PE=83;SR=57;ALG=PROD;AF=3.419e-05;NSAMP=1;MSQ=662.53;AC=1;AN=29246;NFAM=1	.
chr6	27244698	27245442	chr6	27710129	27710692	520446	108.42	-	+	BND	LOW	520446_1	N	]chr6:27710159]N	520446_2	N	N[chr6:27245414[	SVTYPE=BND;POS=27245414;STRANDS=-+:11;IMPRECISE;CIPOS=-715,29;CIEND=-30,533;CIPOS95=-111,29;CIEND95=-30,57;MATEID=520446_2;EVENT=520446;SU=11;PE=11;SR=0;ALG=PROD;AF=0.0001026;NSAMP=3;MSQ=32.89;RECLASSIFIED;AC=3;AN=29246;NFAM=3	SVTYPE=BND;POS=27710159;STRANDS=-+:11;IMPRECISE;CIPOS=-30,533;CIEND=-715,29;CIPOS95=-30,57;CIEND95=-111,29;MATEID=520446_1;EVENT=520446;SECONDARY;SU=11;PE=11;SR=0;ALG=PROD;AF=0.0001026;NSAMP=3;MSQ=32.89;RECLASSIFIED;AC=3;AN=29246;NFAM=3
chr6	27244853	27245168	chr6	27248070	27248352	372104	1561.44	+	-	DEL	PASS	372104	N	<DEL>	.	.	.	SVTYPE=DEL;POS=27244880;SVLEN=-3447;END=27248327;STRANDS=+-:63;IMPRECISE;CIPOS=-27,288;CIEND=-257,25;CIPOS95=-23,23;CIEND95=-34,25;SU=63;PE=63;SR=0;ALG=PROD;AF=0.0001026;NSAMP=3;MSQ=520.48;AC=3;AN=29246;NFAM=1	.
chr6	27244874	27244883	chr6	27251811	27251820	595309	44.55	+	+	BND	LOW	595309_1	N	N]chr6:27251816]	595309_2	N	N]chr6:27244879]	SVTYPE=BND;POS=27244879;STRANDS=++:7;CIPOS=-5,4;CIEND=-5,4;CIPOS95=0,0;CIEND95=0,0;MATEID=595309_2;EVENT=595309;SU=7;PE=0;SR=7;ALG=PROD;AF=3.419e-05;NSAMP=1;MSQ=41.7;AC=1;AN=29246;NFAM=1	SVTYPE=BND;POS=27251816;STRANDS=++:7;CIPOS=-5,4;CIEND=-5,4;CIPOS95=0,0;CIEND95=0,0;MATEID=595309_1;EVENT=595309;SECONDARY;SU=7;PE=0;SR=7;ALG=PROD;AF=3.419e-05;NSAMP=1;MSQ=41.7;AC=1;AN=29246;NFAM=1
chr6	27245551	27245926	chr6	27709953	27710251	372105	547.67	+	-	BND	LOW	372105_1	N	N[chr6:27710203[	372105_2	N	]chr6:27245556]N	SVTYPE=BND;POS=27245556;STRANDS=+-:52;IMPRECISE;CIPOS=-5,370;CIEND=-249,49;CIPOS95=-5,78;CIEND95=-11,11;MATEID=372105_2;EVENT=372105;SU=52;PE=52;SR=0;ALG=PROD;AF=0.0002393;NSAMP=7;MSQ=63.22;RECLASSIFIED;AC=7;AN=29246;NFAM=7	SVTYPE=BND;POS=27710203;STRANDS=+-:52;IMPRECISE;CIPOS=-249,49;CIEND=-5,370;CIPOS95=-11,11;CIEND95=-5,78;MATEID=372105_1;EVENT=372105;SECONDARY;SU=52;PE=52;SR=0;ALG=PROD;AF=0.0002393;NSAMP=7;MSQ=63.22;RECLASSIFIED;AC=7;AN=29246;NFAM=7
chr6	27248325	27248334	chr6	27251775	27251784	595310	29.7	-	-	BND	LOW	595310_1	N	[chr6:27251781[N	595310_2	N	[chr6:27248331[N	SVTYPE=BND;POS=27248331;STRANDS=--:7;CIPOS=-5,4;CIEND=-5,4;CIPOS95=0,0;CIEND95=0,0;MATEID=595310_2;EVENT=595310;SU=7;PE=0;SR=7;ALG=PROD;AF=3.419e-05;NSAMP=1;MSQ=29.68;AC=1;AN=29246;NFAM=1	SVTYPE=BND;POS=27251781;STRANDS=--:7;CIPOS=-5,4;CIEND=-5,4;CIPOS95=0,0;CIEND95=0,0;MATEID=595310_1;EVENT=595310;SECONDARY;SU=7;PE=0;SR=7;ALG=PROD;AF=3.419e-05;NSAMP=1;MSQ=29.68;AC=1;AN=29246;NFAM=1
chr6	27251569	27251626	chr6	27251950	27252007	372106	501.47	+	-	BND	LOW	372106_1	N	N[chr6:27251980[	372106_2	N	]chr6:27251598]N	SVTYPE=BND;POS=27251598;STRANDS=+-:9;CIPOS=-29,28;CIEND=-29,28;CIPOS95=0,0;CIEND95=0,0;MATEID=372106_2;EVENT=372106;SU=9;PE=0;SR=9;ALG=PROD;AF=0.0005813;NSAMP=17;MSQ=16.24;RECLASSIFIED;AC=17;AN=29246;NFAM=17	SVTYPE=BND;POS=27251980;STRANDS=+-:9;CIPOS=-29,28;CIEND=-29,28;CIPOS95=0,0;CIEND95=0,0;MATEID=372106_1;EVENT=372106;SECONDARY;SU=9;PE=0;SR=9;ALG=PROD;AF=0.0005813;NSAMP=17;MSQ=16.24;RECLASSIFIED;AC=17;AN=29246;NFAM=17
chr6	27260428	27260487	chr6	27266404	27266463	372107	2166.98	+	-	DEL	PASS	372107	N	<DEL>	.	.	.	SVTYPE=DEL;POS=27260458;SVLEN=-5976;END=27266434;STRANDS=+-:94;CIPOS=-30,29;CIEND=-30,29;CIPOS95=0,0;CIEND95=0,0;SU=94;PE=55;SR=39;ALG=PROD;AF=0.0001368;NSAMP=4;MSQ=541.75;AC=4;AN=29246;NFAM=3	.
chr6	27260850	27260855	chr6	27263099	27263107	372108	3671.76	+	-	DEL	PASS	372108	N	<DEL>	.	.	.	SVTYPE=DEL;POS=27260853;SVLEN=-2251;END=27263104;STRANDS=+-:155;CIPOS=-3,2;CIEND=-5,3;CIPOS95=0,0;CIEND95=0,0;SU=155;PE=88;SR=67;ALG=PROD;AF=6.839e-05;NSAMP=2;MSQ=497.55;AC=2;AN=29246;NFAM=2	.
chr6	27267197	27267214	chr11	18251924	18251941	93069	3421.45	-	+	BND	LOW	93069_1	N	]chr11:18251933]N	93069_2	N	N[chr6:27267207[	SVTYPE=BND;POS=27267207;STRANDS=-+:28;CIPOS=-9,8;CIEND=-9,8;CIPOS95=0,0;CIEND95=0,0;MATEID=93069_2;EVENT=93069;SU=28;PE=0;SR=28;ALG=PROD;AF=0.003761;NSAMP=108;MSQ=23.45;AC=110;AN=29246;NFAM=108	SVTYPE=BND;POS=18251933;STRANDS=-+:28;CIPOS=-9,8;CIEND=-9,8;CIPOS95=0,0;CIEND95=0,0;MATEID=93069_1;EVENT=93069;SECONDARY;SU=28;PE=0;SR=28;ALG=PROD;AF=0.003761;NSAMP=108;MSQ=23.45;AC=110;AN=29246;NFAM=108
chr6	27271618	27271876	chr11	75126997	75127398	92892	639.18	+	-	BND	LOW	92892_1	N	N[chr11:75127392[	92892_2	N	]chr6:27271668]N	SVTYPE=BND;POS=27271668;STRANDS=+-:36;IMPRECISE;CIPOS=-50,208;CIEND=-394,7;CIPOS95=-12,12;CIEND95=-82,7;MATEID=92892_2;EVENT=92892;SU=36;PE=36;SR=0;ALG=PROD;AF=0.0004445;NSAMP=13;MSQ=36.19;AC=13;AN=29246;NFAM=13	SVTYPE=BND;POS=75127392;STRANDS=+-:36;IMPRECISE;CIPOS=-394,7;CIEND=-50,208;CIPOS95=-82,7;CIEND95=-12,12;MATEID=92892_1;EVENT=92892;SECONDARY;SU=36;PE=36;SR=0;ALG=PROD;AF=0.0004445;NSAMP=13;MSQ=36.19;AC=13;AN=29246;NFAM=13
chr6	27271695	27271706	chr13	19232653	19232673	94086	34996.9	+	+	BND	LOW	94086_1	N	N]chr13:19232664]	94086_2	N	N]chr6:27271700]	SVTYPE=BND;POS=27271700;STRANDS=++:409;IMPRECISE;CIPOS=-5,6;CIEND=-11,9;CIPOS95=0,0;CIEND95=-1,1;MATEID=94086_2;EVENT=94086;SU=409;PE=401;SR=8;ALG=PROD;AF=0.02893;NSAMP=844;MSQ=22.48;AC=846;AN=29246;NFAM=823	SVTYPE=BND;POS=19232664;STRANDS=++:409;IMPRECISE;CIPOS=-11,9;CIEND=-5,6;CIPOS95=-1,1;CIEND95=0,0;MATEID=94086_1;EVENT=94086;SECONDARY;SU=409;PE=401;SR=8;ALG=PROD;AF=0.02893;NSAMP=844;MSQ=22.48;AC=846;AN=29246;NFAM=823
chr6	27273002	27273067	chr6	27273347	27273371	595311	29.94	+	+	INV	LOW	595311	N	<INV>	.	.	.	SVTYPE=INV;POS=27273067;SVLEN=280;END=27273347;STRANDS=++:1,--:3;IMPRECISE;CIPOS=-65,0;CIEND=0,24;CIPOS95=-54,0;CIEND95=0,15;SU=4;PE=4;SR=0;ALG=PROD;AF=3.419e-05;NSAMP=1;MSQ=29.87;AC=1;AN=29246;NFAM=1	.
chr6	27274399	27274519	chr6	27275143	27275372	595312	29.76	+	+	BND	LOW	595312_1	N	N]chr6:27275153]	595312_2	N	N]chr6:27274409]	SVTYPE=BND;POS=27274409;STRANDS=++:6;IMPRECISE;CIPOS=-10,110;CIEND=-10,219;CIPOS95=-3,27;CIEND95=-3,49;MATEID=595312_2;EVENT=595312;SU=6;PE=6;SR=0;ALG=PROD;AF=3.419e-05;NSAMP=1;MSQ=29.74;AC=1;AN=29246;NFAM=1	SVTYPE=BND;POS=27275153;STRANDS=++:6;IMPRECISE;CIPOS=-10,219;CIEND=-10,110;CIPOS95=-3,49;CIEND95=-3,27;MATEID=595312_1;EVENT=595312;SECONDARY;SU=6;PE=6;SR=0;ALG=PROD;AF=3.419e-05;NSAMP=1;MSQ=29.74;AC=1;AN=29246;NFAM=1
chr6	27279294	27279349	chr6	27280897	27280939	372109	1396.62	+	-	DEL	PASS	372109	N	<DEL>	.	.	.	SVTYPE=DEL;POS=27279324;SVLEN=-1595;END=27280919;STRANDS=+-:62;CIPOS=-30,25;CIEND=-22,20;CIPOS95=0,0;CIEND95=0,0;SU=62;PE=35;SR=27;ALG=PROD;AF=6.839e-05;NSAMP=2;MSQ=698.31;AC=2;AN=29246;NFAM=1	.
chr6	27280298	27280309	chr6	52120091	52120102	520447	79.94	-	+	BND	LOW	520447_1	N	]chr6:52120097]N	520447_2	N	N[chr6:27280305[	SVTYPE=BND;POS=27280305;STRANDS=-+:6;CIPOS=-6,5;CIEND=-6,5;CIPOS95=0,0;CIEND95=0,0;MATEID=520447_2;EVENT=520447;SU=6;PE=0;SR=6;ALG=PROD;AF=3.419e-05;NSAMP=1;MSQ=79.94;RECLASSIFIED;AC=1;AN=29246;NFAM=1	SVTYPE=BND;POS=52120097;STRANDS=-+:6;CIPOS=-6,5;CIEND=-6,5;CIPOS95=0,0;CIEND95=0,0;MATEID=520447_1;EVENT=520447;SECONDARY;SU=6;PE=0;SR=6;ALG=PROD;AF=3.419e-05;NSAMP=1;MSQ=79.94;RECLASSIFIED;AC=1;AN=29246;NFAM=1
chr6	27287324	27287331	chr6	27290334	27290353	372110	488.63	+	-	DEL	PASS	372110	N	<DEL>	.	.	.	SVTYPE=DEL;POS=27287328;SVLEN=-3016;END=27290344;STRANDS=+-:20;CIPOS=-4,3;CIEND=-10,9;CIPOS95=0,0;CIEND95=0,0;SU=20;PE=12;SR=8;ALG=PROD;AF=3.419e-05;NSAMP=1;MSQ=488.63;AC=1;AN=29246;NFAM=1	.
chr6	27289750	27289886	chr11	44668799	44669065	92821	418.35	+	+	BND	LOW	92821_1	N	N]chr11:44668824]	92821_2	N	N]chr6:27289774]	SVTYPE=BND;POS=27289774;STRANDS=++:37;IMPRECISE;CIPOS=-24,112;CIEND=-25,241;CIPOS95=-24,29;CIEND95=-25,33;MATEID=92821_2;EVENT=92821;SU=37;PE=37;SR=0;ALG=PROD;AF=6.839e-05;NSAMP=2;MSQ=140.49;AC=2;AN=29246;NFAM=2	SVTYPE=BND;POS=44668824;STRANDS=++:37;IMPRECISE;CIPOS=-25,241;CIEND=-24,112;CIPOS95=-25,33;CIEND95=-24,29;MATEID=92821_1;EVENT=92821;SECONDARY;SU=37;PE=37;SR=0;ALG=PROD;AF=6.839e-05;NSAMP=2;MSQ=140.49;AC=2;AN=29246;NFAM=2
chr6	27299955	27300005	chr6	27305026	27305073	372111	797.09	+	-	DEL	PASS	372111	N	<DEL>	.	.	.	SVTYPE=DEL;POS=27299980;SVLEN=-5071;END=27305051;STRANDS=+-:36;CIPOS=-25,25;CIEND=-25,22;CIPOS95=0,0;CIEND95=0,0;SU=36;PE=23;SR=13;ALG=PROD;AF=6.839e-05;NSAMP=2;MSQ=398.54;AC=2;AN=29246;NFAM=2	.
chr6	27326773	27326790	chr11	134055482	134055499	93372	32505.1	-	+	BND	LOW	93372_1	N	]chr11:134055491]N	93372_2	N	N[chr6:27326783[	SVTYPE=BND;POS=27326783;STRANDS=-+:40;CIPOS=-9,8;CIEND=-9,8;CIPOS95=0,0;CIEND95=0,0;MATEID=93372_2;EVENT=93372;SU=40;PE=0;SR=40;ALG=PROD;AF=0.03819;NSAMP=1117;MSQ=19.87;AC=1117;AN=29246;NFAM=1111	SVTYPE=BND;POS=134055491;STRANDS=-+:40;CIPOS=-9,8;CIEND=-9,8;CIPOS95=0,0;CIEND95=0,0;MATEID=93372_1;EVENT=93372;SECONDARY;SU=40;PE=0;SR=40;ALG=PROD;AF=0.03819;NSAMP=1117;MSQ=19.87;AC=1117;AN=29246;NFAM=1111
chr6	27326845	27327156	chr6	27328001	27328251	372113	1129.08	+	-	DEL	PASS	372113	N	<DEL>	.	.	.	SVTYPE=DEL;POS=27326890;SVLEN=-1332;END=27328222;STRANDS=+-:49;IMPRECISE;CIPOS=-45,266;CIEND=-221,29;CIPOS95=-22,22;CIEND95=-16,16;SU=49;PE=49;SR=0;ALG=PROD;AF=6.839e-05;NSAMP=2;MSQ=437.3;AC=2;AN=29246;NFAM=1	.
chr6	27328200	27328250	chr6	27336518	27336561	372114	1204.88	+	-	DEL	PASS	372114	N	<DEL>	.	.	.	SVTYPE=DEL;POS=27328226;SVLEN=-8315;END=27336541;STRANDS=+-:49;CIPOS=-26,24;CIEND=-23,20;CIPOS95=0,0;CIEND95=0,0;SU=49;PE=32;SR=17;ALG=PROD;AF=6.839e-05;NSAMP=2;MSQ=602.44;AC=2;AN=29246;NFAM=1	.
chr6	27330826	27330835	chr6	27338839	27338844	372115	3809.65	+	-	DEL	PASS	372115	N	<DEL>	.	.	.	SVTYPE=DEL;POS=27330830;SVLEN=-8012;END=27338842;STRANDS=+-:165;CIPOS=-4,5;CIEND=-3,2;CIPOS95=0,0;CIEND95=0,0;SU=165;PE=92;SR=73;ALG=PROD;AF=0.0002052;NSAMP=6;MSQ=450.11;AC=6;AN=29246;NFAM=6	.
chr6	27375978	27375986	chr6	27383171	27383187	372117	548.36	+	-	DEL	PASS	372117	N	<DEL>	.	.	.	SVTYPE=DEL;POS=27375983;SVLEN=-7195;END=27383178;STRANDS=+-:9;CIPOS=-5,3;CIEND=-7,9;CIPOS95=0,0;CIEND95=0,0;SU=9;PE=0;SR=9;ALG=PROD;AF=3.419e-05;NSAMP=1;MSQ=548.36;AC=1;AN=29246;NFAM=1	.
chr6	27380499	27380756	chr19	22498788	22499263	96891	502.45	-	+	BND	LOW	96891_1	N	]chr19:22498798]N	96891_2	N	N[chr6:27380744[	SVTYPE=BND;POS=27380744;STRANDS=-+:107;IMPRECISE;CIPOS=-244,13;CIEND=-10,465;CIPOS95=-4,4;CIEND95=-10,47;MATEID=96891_2;EVENT=96891;SU=107;PE=107;SR=0;ALG=PROD;AF=0.0009232;NSAMP=27;MSQ=14.28;AC=27;AN=29246;NFAM=27	SVTYPE=BND;POS=22498798;STRANDS=-+:107;IMPRECISE;CIPOS=-10,465;CIEND=-244,13;CIPOS95=-10,47;CIEND95=-4,4;MATEID=96891_1;EVENT=96891;SECONDARY;SU=107;PE=107;SR=0;ALG=PROD;AF=0.0009232;NSAMP=27;MSQ=14.28;AC=27;AN=29246;NFAM=27
chr6	27382008	27382025	chr6	27382305	27382322	372118	98.3	+	-	BND	LOW	372118_1	N	N[chr6:27382315[	372118_2	N	]chr6:27382017]N	SVTYPE=BND;POS=27382017;STRANDS=+-:4;CIPOS=-9,8;CIEND=-9,8;CIPOS95=0,0;CIEND95=0,0;MATEID=372118_2;EVENT=372118;SU=4;PE=0;SR=4;ALG=PROD;AF=3.419e-05;NSAMP=1;MSQ=17.85;RECLASSIFIED;AC=1;AN=29246;NFAM=1	SVTYPE=BND;POS=27382315;STRANDS=+-:4;CIPOS=-9,8;CIEND=-9,8;CIPOS95=0,0;CIEND95=0,0;MATEID=372118_1;EVENT=372118;SECONDARY;SU=4;PE=0;SR=4;ALG=PROD;AF=3.419e-05;NSAMP=1;MSQ=17.85;RECLASSIFIED;AC=1;AN=29246;NFAM=1
chr6	27390878	27390937	chr6	27391385	27391431	372119	1462.62	+	-	BND	LOW	372119_1	N	N[chr6:27391410[	372119_2	N	]chr6:27390908]N	SVTYPE=BND;POS=27390908;STRANDS=+-:43;CIPOS=-30,29;CIEND=-24,22;CIPOS95=0,0;CIEND95=0,0;MATEID=372119_2;EVENT=372119;SU=43;PE=29;SR=14;ALG=PROD;AF=0.0002052;NSAMP=6;MSQ=238.79;RECLASSIFIED;AC=6;AN=29246;NFAM=6	SVTYPE=BND;POS=27391410;STRANDS=+-:43;CIPOS=-24,22;CIEND=-30,29;CIPOS95=0,0;CIEND95=0,0;MATEID=372119_1;EVENT=372119;SECONDARY;SU=43;PE=29;SR=14;ALG=PROD;AF=0.0002052;NSAMP=6;MSQ=238.79;RECLASSIFIED;AC=6;AN=29246;NFAM=6
chr6	27394014	27394033	chr6	27395783	27395786	372120	692.39	+	-	DEL	PASS	372120	N	<DEL>	.	.	.	SVTYPE=DEL;POS=27394024;SVLEN=-1762;END=27395786;STRANDS=+-:28;CIPOS=-10,9;CIEND=-3,0;CIPOS95=0,0;CIEND95=0,0;SU=28;PE=17;SR=11;ALG=PROD;AF=3.419e-05;NSAMP=1;MSQ=692.39;AC=1;AN=29246;NFAM=1	.
chr6	27404134	27404152	chr6	27405344	27405355	372121	2265.92	+	-	DEL	PASS	372121	N	<DEL>	.	.	.	SVTYPE=DEL;POS=27404143;SVLEN=-1208;END=27405351;STRANDS=+-:95;CIPOS=-9,9;CIEND=-7,4;CIPOS95=0,0;CIEND95=0,0;SU=95;PE=53;SR=42;ALG=PROD;AF=6.839e-05;NSAMP=2;MSQ=509.51;AC=2;AN=29246;NFAM=2	.
chr6	27418760	27418765	chr6	27420253	27420256	372122	776.31	+	-	DEL	PASS	372122	N	<DEL>	.	.	.	SVTYPE=DEL;POS=27418763;SVLEN=-1493;END=27420256;STRANDS=+-:34;CIPOS=-3,2;CIEND=-3,0;CIPOS95=0,0;CIEND95=0,0;SU=34;PE=23;SR=11;ALG=PROD;AF=3.419e-05;NSAMP=1;MSQ=776.31;AC=1;AN=29246;NFAM=1	.
chr6	27421877	27422207	chr12	29091020	29091540	93559	545.8	-	+	BND	LOW	93559_1	N	]chr12:29091050]N	93559_2	N	N[chr6:27422179[	SVTYPE=BND;POS=27422179;STRANDS=-+:9;IMPRECISE;CIPOS=-301,29;CIEND=-30,490;CIPOS95=-61,29;CIEND95=-30,148;MATEID=93559_2;EVENT=93559;SU=9;PE=9;SR=0;ALG=PROD;AF=0.0005471;NSAMP=16;MSQ=17.05;AC=16;AN=29246;NFAM=16	SVTYPE=BND;POS=29091050;STRANDS=-+:9;IMPRECISE;CIPOS=-30,490;CIEND=-301,29;CIPOS95=-30,148;CIEND95=-61,29;MATEID=93559_1;EVENT=93559;SECONDARY;SU=9;PE=9;SR=0;ALG=PROD;AF=0.0005471;NSAMP=16;MSQ=17.05;AC=16;AN=29246;NFAM=16
chr6	27440279	27440298	chr6	27440618	27440637	372123	914.47	+	-	BND	LOW	372123_1	N	N[chr6:27440629[	372123_2	N	]chr6:27440289]N	SVTYPE=BND;POS=27440289;STRANDS=+-:13;CIPOS=-10,9;CIEND=-10,9;CIPOS95=0,0;CIEND95=0,0;MATEID=372123_2;EVENT=372123;SU=13;PE=2;SR=11;ALG=PROD;AF=0.0003761;NSAMP=11;MSQ=78.4;RECLASSIFIED;AC=11;AN=29246;NFAM=11	SVTYPE=BND;POS=27440629;STRANDS=+-:13;CIPOS=-10,9;CIEND=-10,9;CIPOS95=0,0;CIEND95=0,0;MATEID=372123_1;EVENT=372123;SECONDARY;SU=13;PE=2;SR=11;ALG=PROD;AF=0.0003761;NSAMP=11;MSQ=78.4;RECLASSIFIED;AC=11;AN=29246;NFAM=11
chr6	27442630	27442824	chr6	149254043	149254422	520449	1817.1	-	+	BND	LOW	520449_1	N	]chr6:149254048]N	520449_2	N	N[chr6:27442810[	SVTYPE=BND;POS=27442810;STRANDS=-+:189;IMPRECISE;CIPOS=-179,15;CIEND=-5,374;CIPOS95=-4,4;CIEND95=-5,31;MATEID=520449_2;EVENT=520449;SU=189;PE=189;SR=0;ALG=PROD;AF=0.002223;NSAMP=65;MSQ=17.94;RECLASSIFIED;AC=65;AN=29246;NFAM=65	SVTYPE=BND;POS=149254048;STRANDS=-+:189;IMPRECISE;CIPOS=-5,374;CIEND=-179,15;CIPOS95=-5,31;CIEND95=-4,4;MATEID=520449_1;EVENT=520449;SECONDARY;SU=189;PE=189;SR=0;ALG=PROD;AF=0.002223;NSAMP=65;MSQ=17.94;RECLASSIFIED;AC=65;AN=29246;NFAM=65
chr6	27442647	27443396	chr6	149253249	149253949	372124	12467.5	+	-	BND	LOW	372124_1	N	N[chr6:149253921[	372124_2	N	]chr6:27442677]N	SVTYPE=BND;POS=27442677;STRANDS=+-:8;IMPRECISE;CIPOS=-30,719;CIEND=-671,29;CIPOS95=-30,294;CIEND95=-220,29;MATEID=372124_2;EVENT=372124;SU=8;PE=8;SR=0;ALG=PROD;AF=0.01118;NSAMP=327;MSQ=19.16;RECLASSIFIED;AC=327;AN=29246;NFAM=322	SVTYPE=BND;POS=149253921;STRANDS=+-:8;IMPRECISE;CIPOS=-671,29;CIEND=-30,719;CIPOS95=-220,29;CIEND95=-30,294;MATEID=372124_1;EVENT=372124;SECONDARY;SU=8;PE=8;SR=0;ALG=PROD;AF=0.01118;NSAMP=327;MSQ=19.16;RECLASSIFIED;AC=327;AN=29246;NFAM=322
chr6	27459319	27459330	chr6	27459398	27459409	372126	171.86	+	-	DEL	PASS	372126	N	<DEL>	.	.	.	SVTYPE=DEL;POS=27459325;SVLEN=-79;END=27459404;STRANDS=+-:6;CIPOS=-6,5;CIEND=-6,5;CIPOS95=0,0;CIEND95=0,0;SU=6;PE=0;SR=6;ALG=PROD;AF=3.419e-05;NSAMP=1;MSQ=170.83;AC=1;AN=29246;NFAM=1	.
chr6	27473141	27473410	chr6	27473934	27474033	595313	305.78	-	-	BND	PASS	595313_1	N	[chr6:27474025[N	595313_2	N	[chr6:27473402[N	SVTYPE=BND;POS=27473402;STRANDS=--:14;IMPRECISE;CIPOS=-260,9;CIEND=-90,9;CIPOS95=-46,3;CIEND95=-36,3;MATEID=595313_2;EVENT=595313;SU=14;PE=14;SR=0;ALG=PROD;AF=3.419e-05;NSAMP=1;MSQ=305.78;AC=1;AN=29246;NFAM=1	SVTYPE=BND;POS=27474025;STRANDS=--:14;IMPRECISE;CIPOS=-90,9;CIEND=-260,9;CIPOS95=-36,3;CIEND95=-46,3;MATEID=595313_1;EVENT=595313;SECONDARY;SU=14;PE=14;SR=0;ALG=PROD;AF=3.419e-05;NSAMP=1;MSQ=305.78;AC=1;AN=29246;NFAM=1
chr6	27473413	27473429	chr6	27474649	27474661	595314	275.53	+	+	BND	PASS	595314_1	N	N]chr6:27474654]	595314_2	N	N]chr6:27473421]	SVTYPE=BND;POS=27473421;STRANDS=++:12;CIPOS=-8,8;CIEND=-5,7;CIPOS95=0,0;CIEND95=0,0;MATEID=595314_2;EVENT=595314;SU=12;PE=8;SR=4;ALG=PROD;AF=3.419e-05;NSAMP=1;MSQ=275.53;AC=1;AN=29246;NFAM=1	SVTYPE=BND;POS=27474654;STRANDS=++:12;CIPOS=-5,7;CIEND=-8,8;CIPOS95=0,0;CIEND95=0,0;MATEID=595314_1;EVENT=595314;SECONDARY;SU=12;PE=8;SR=4;ALG=PROD;AF=3.419e-05;NSAMP=1;MSQ=275.53;AC=1;AN=29246;NFAM=1
chr6	27479738	27479980	chr6	27503710	27503751	372127	482.62	+	-	DEL	PASS	372127	N	<DEL>	.	.	.	SVTYPE=DEL;POS=27479744;SVLEN=-23998;END=27503742;STRANDS=+-:19;IMPRECISE;CIPOS=-6,236;CIEND=-32,9;CIPOS95=0,39;CIEND95=-20,3;SU=19;PE=19;SR=0;ALG=PROD;AF=3.419e-05;NSAMP=1;MSQ=482.62;AC=1;AN=29246;NFAM=1	.
chr6	27483193	27483699	chr10	71895812	71896136	92391	230.44	-	+	BND	LOW	92391_1	N	]chr10:71895817]N	92391_2	N	N[chr6:27483691[	SVTYPE=BND;POS=27483691;STRANDS=-+:13;IMPRECISE;CIPOS=-497,9;CIEND=-5,319;CIPOS95=-61,1;CIEND95=0,62;MATEID=92391_2;EVENT=92391;SU=13;PE=13;SR=0;ALG=PROD;AF=3.419e-05;NSAMP=1;MSQ=230.44;AC=1;AN=29246;NFAM=1	SVTYPE=BND;POS=71895817;STRANDS=-+:13;IMPRECISE;CIPOS=-5,319;CIEND=-497,9;CIPOS95=0,62;CIEND95=-61,1;MATEID=92391_1;EVENT=92391;SECONDARY;SU=13;PE=13;SR=0;ALG=PROD;AF=3.419e-05;NSAMP=1;MSQ=230.44;AC=1;AN=29246;NFAM=1
chr6	27483306	27483707	chr6	42719476	42719851	520450	15.93	-	+	BND	LOW	520450_1	N	]chr6:42719486]N	520450_2	N	N[chr6:27483701[	SVTYPE=BND;POS=27483701;STRANDS=-+:7;IMPRECISE;CIPOS=-394,7;CIEND=-10,365;CIPOS95=-122,0;CIEND95=0,109;MATEID=520450_2;EVENT=520450;SU=7;PE=7;SR=0;ALG=PROD;AF=3.419e-05;NSAMP=1;MSQ=15.93;RECLASSIFIED;AC=1;AN=29246;NFAM=1	SVTYPE=BND;POS=42719486;STRANDS=-+:7;IMPRECISE;CIPOS=-10,365;CIEND=-394,7;CIPOS95=0,109;CIEND95=-122,0;MATEID=520450_1;EVENT=520450;SECONDARY;SU=7;PE=7;SR=0;ALG=PROD;AF=3.419e-05;NSAMP=1;MSQ=15.93;RECLASSIFIED;AC=1;AN=29246;NFAM=1
chr6	27483308	27483729	chr18	26072462	26072841	96465	263.12	-	+	BND	LOW	96465_1	N	]chr18:26072490]N	96465_2	N	N[chr6:27483701[	SVTYPE=BND;POS=27483701;STRANDS=-+:18;IMPRECISE;CIPOS=-392,29;CIEND=-28,351;CIPOS95=-73,29;CIEND95=-28,73;MATEID=96465_2;EVENT=96465;SU=18;PE=18;SR=0;ALG=PROD;AF=6.839e-05;NSAMP=2;MSQ=131.56;AC=2;AN=29246;NFAM=1	SVTYPE=BND;POS=26072490;STRANDS=-+:18;IMPRECISE;CIPOS=-28,351;CIEND=-392,29;CIPOS95=-28,73;CIEND95=-73,29;MATEID=96465_1;EVENT=96465;SECONDARY;SU=18;PE=18;SR=0;ALG=PROD;AF=6.839e-05;NSAMP=2;MSQ=131.56;AC=2;AN=29246;NFAM=1
chr6	27483400	27483715	chr13	98676734	98676972	94438	695.15	-	+	BND	LOW	94438_1	N	]chr13:98676759]N	94438_2	N	N[chr6:27483691[	SVTYPE=BND;POS=27483691;STRANDS=-+:35;IMPRECISE;CIPOS=-290,25;CIEND=-25,213;CIPOS95=-45,25;CIEND95=-25,34;MATEID=94438_2;EVENT=94438;SU=35;PE=35;SR=0;ALG=PROD;AF=0.0004445;NSAMP=13;MSQ=52.1;AC=13;AN=29246;NFAM=13	SVTYPE=BND;POS=98676759;STRANDS=-+:35;IMPRECISE;CIPOS=-25,213;CIEND=-290,25;CIPOS95=-25,34;CIEND95=-45,25;MATEID=94438_1;EVENT=94438;SECONDARY;SU=35;PE=35;SR=0;ALG=PROD;AF=0.0004445;NSAMP=13;MSQ=52.1;AC=13;AN=29246;NFAM=13
chr6	27509670	27509689	chr6	27568730	27568749	520451	187.49	-	+	DUP	PASS	520451	N	<DUP>	.	.	.	SVTYPE=DUP;POS=27509680;SVLEN=59060;END=27568740;STRANDS=-+:17;CIPOS=-10,9;CIEND=-10,9;CIPOS95=0,0;CIEND95=0,0;SU=17;PE=8;SR=9;ALG=PROD;AF=3.419e-05;NSAMP=1;MSQ=186.23;AC=1;AN=29246;NFAM=1	.
chr6	27510334	27510351	chr20	63785177	63785194	97473	17.85	-	-	BND	LOW	97473_1	N	[chr20:63785187[N	97473_2	N	[chr6:27510344[N	SVTYPE=BND;POS=27510344;STRANDS=--:4;CIPOS=-9,8;CIEND=-9,8;CIPOS95=0,0;CIEND95=0,0;MATEID=97473_2;EVENT=97473;SU=4;PE=0;SR=4;ALG=PROD;AF=3.419e-05;NSAMP=1;MSQ=17.85;AC=1;AN=29246;NFAM=1	SVTYPE=BND;POS=63785187;STRANDS=--:4;CIPOS=-9,8;CIEND=-9,8;CIPOS95=0,0;CIEND95=0,0;MATEID=97473_1;EVENT=97473;SECONDARY;SU=4;PE=0;SR=4;ALG=PROD;AF=3.419e-05;NSAMP=1;MSQ=17.85;AC=1;AN=29246;NFAM=1
chr6	27511427	27511444	chr21	21152337	21152351	97516	6.73	-	+	BND	LOW	97516_1	N	]chr21:21152347]N	97516_2	N	N[chr6:27511437[	SVTYPE=BND;POS=27511437;STRANDS=-+:4;IMPRECISE;CIPOS=-9,8;CIEND=-10,4;CIPOS95=0,0;CIEND95=-1,0;MATEID=97516_2;EVENT=97516;SU=4;PE=0;SR=4;ALG=PROD;AF=3.419e-05;NSAMP=1;MSQ=6.73;AC=1;AN=29246;NFAM=1	SVTYPE=BND;POS=21152347;STRANDS=-+:4;IMPRECISE;CIPOS=-10,4;CIEND=-9,8;CIPOS95=-1,0;CIEND95=0,0;MATEID=97516_1;EVENT=97516;SECONDARY;SU=4;PE=0;SR=4;ALG=PROD;AF=3.419e-05;NSAMP=1;MSQ=6.73;AC=1;AN=29246;NFAM=1
chr6	27513382	27513388	chr6	27639357	27639361	372129	3639.33	+	-	DEL	PASS	372129	N	<DEL>	.	.	.	SVTYPE=DEL;POS=27513385;SVLEN=-125975;END=27639360;STRANDS=+-:139;CIPOS=-3,3;CIEND=-3,1;CIPOS95=0,0;CIEND95=0,0;SU=139;PE=82;SR=57;ALG=PROD;AF=0.0001368;NSAMP=4;MSQ=757.66;AC=4;AN=29246;NFAM=4	.
chr6	27518148	27518167	chr6	27518384	27518403	372130	1647.72	+	-	DEL	PASS	372130	N	<DEL>	.	.	.	SVTYPE=DEL;POS=27518158;SVLEN=-236;END=27518394;STRANDS=+-:47;CIPOS=-10,9;CIEND=-10,9;CIPOS95=0,0;CIEND95=0,0;SU=47;PE=4;SR=43;ALG=PROD;AF=0.0001026;NSAMP=3;MSQ=448.57;AC=3;AN=29246;NFAM=3	.
chr6	27523318	27523336	chr22	38278781	38278798	97772	34.59	-	+	BND	LOW	97772_1	N	]chr22:38278789]N	97772_2	N	N[chr6:27523329[	SVTYPE=BND;POS=27523329;STRANDS=-+:4;IMPRECISE;CIPOS=-10,8;CIEND=-8,9;CIPOS95=-1,0;CIEND95=0,2;MATEID=97772_2;EVENT=97772;SU=4;PE=0;SR=4;ALG=PROD;AF=0.0001026;NSAMP=3;MSQ=10.12;AC=3;AN=29246;NFAM=3	SVTYPE=BND;POS=38278789;STRANDS=-+:4;IMPRECISE;CIPOS=-8,9;CIEND=-10,8;CIPOS95=0,2;CIEND95=-1,0;MATEID=97772_1;EVENT=97772;SECONDARY;SU=4;PE=0;SR=4;ALG=PROD;AF=0.0001026;NSAMP=3;MSQ=10.12;AC=3;AN=29246;NFAM=3
chr6	27525711	27525730	chr6	27526045	27526058	372131	311.97	+	-	DEL	PASS	372131	N	<DEL>	.	.	.	SVTYPE=DEL;POS=27525721;SVLEN=-329;END=27526050;STRANDS=+-:5;IMPRECISE;CIPOS=-10,9;CIEND=-5,8;CIPOS95=0,0;CIEND95=0,1;SU=5;PE=0;SR=5;ALG=PROD;AF=3.419e-05;NSAMP=1;MSQ=311.6;AC=1;AN=29246;NFAM=1	.
chr6	27525842	27525859	chr17	14944941	14944958	95949	6.83	-	+	BND	LOW	95949_1	N	]chr17:14944950]N	95949_2	N	N[chr6:27525852[	SVTYPE=BND;POS=27525852;STRANDS=-+:4;CIPOS=-9,8;CIEND=-9,8;CIPOS95=0,0;CIEND95=0,0;MATEID=95949_2;EVENT=95949;SU=4;PE=0;SR=4;ALG=PROD;AF=3.419e-05;NSAMP=1;MSQ=6.83;AC=1;AN=29246;NFAM=1	SVTYPE=BND;POS=14944950;STRANDS=-+:4;CIPOS=-9,8;CIEND=-9,8;CIPOS95=0,0;CIEND95=0,0;MATEID=95949_1;EVENT=95949;SECONDARY;SU=4;PE=0;SR=4;ALG=PROD;AF=3.419e-05;NSAMP=1;MSQ=6.83;AC=1;AN=29246;NFAM=1
chr6	27526191	27526191	chrY	19315387	19315387	100816	14222.3	-	+	BND	LOW	100816_1	N	]chrY:19315387]N	100816_2	N	N[chr6:27526192[	SVTYPE=BND;POS=27526192;STRANDS=-+:1199;CIPOS=0,0;CIEND=0,0;CIPOS95=0,0;CIEND95=0,0;MATEID=100816_2;EVENT=100816;SU=1199;PE=4;SR=1195;ALG=PROD;AF=0.005779;NSAMP=169;MSQ=40.74;AC=169;AN=29246;NFAM=164	SVTYPE=BND;POS=19315387;STRANDS=-+:1199;CIPOS=0,0;CIEND=0,0;CIPOS95=0,0;CIEND95=0,0;MATEID=100816_1;EVENT=100816;SECONDARY;SU=1199;PE=4;SR=1195;ALG=PROD;AF=0.005779;NSAMP=169;MSQ=40.74;AC=169;AN=29246;NFAM=164
chr6	27528421	27528438	chr10	200216	200233	92097	19107.5	+	+	BND	LOW	92097_1	N	N]chr10:200225]	92097_2	N	N]chr6:27528430]	SVTYPE=BND;POS=27528430;STRANDS=++:36;CIPOS=-9,8;CIEND=-9,8;CIPOS95=0,0;CIEND95=0,0;MATEID=92097_2;EVENT=92097;SU=36;PE=0;SR=36;ALG=PROD;AF=0.01576;NSAMP=461;MSQ=21.3;AC=461;AN=29246;NFAM=452	SVTYPE=BND;POS=200225;STRANDS=++:36;CIPOS=-9,8;CIEND=-9,8;CIPOS95=0,0;CIEND95=0,0;MATEID=92097_1;EVENT=92097;SECONDARY;SU=36;PE=0;SR=36;ALG=PROD;AF=0.01576;NSAMP=461;MSQ=21.3;AC=461;AN=29246;NFAM=452
chr6	27528423	27528440	chr6	91498447	91498464	372132	36287.4	+	-	BND	LOW	372132_1	N	N[chr6:91498457[	372132_2	N	]chr6:27528431]N	SVTYPE=BND;POS=27528431;STRANDS=+-:4;IMPRECISE;CIPOS=-8,9;CIEND=-9,8;CIPOS95=0,1;CIEND95=0,0;MATEID=372132_2;EVENT=372132;SU=4;PE=0;SR=4;ALG=PROD;AF=0.02226;NSAMP=651;MSQ=30.04;RECLASSIFIED;AC=651;AN=29246;NFAM=641	SVTYPE=BND;POS=91498457;STRANDS=+-:4;IMPRECISE;CIPOS=-9,8;CIEND=-8,9;CIPOS95=0,0;CIEND95=0,1;MATEID=372132_1;EVENT=372132;SECONDARY;SU=4;PE=0;SR=4;ALG=PROD;AF=0.02226;NSAMP=651;MSQ=30.04;RECLASSIFIED;AC=651;AN=29246;NFAM=641
chr6	27530073	27530080	chr6	27530216	27530223	372133	374.79	+	-	DEL	PASS	372133	N	<DEL>	.	.	.	SVTYPE=DEL;POS=27530077;SVLEN=-143;END=27530220;STRANDS=+-:9;CIPOS=-4,3;CIEND=-4,3;CIPOS95=0,0;CIEND95=0,0;SU=9;PE=0;SR=9;ALG=PROD;AF=3.419e-05;NSAMP=1;MSQ=374.72;AC=1;AN=29246;NFAM=1	.
chr6	27539904	27540091	chr6	27549348	27549571	520452	78.97	-	+	DUP	PASS	520452	N	<DUP>	.	.	.	SVTYPE=DUP;POS=27540082;SVLEN=9276;END=27549358;STRANDS=-+:14;IMPRECISE;CIPOS=-178,9;CIEND=-10,213;CIPOS95=-45,2;CIEND95=-1,46;SU=14;PE=14;SR=0;ALG=PROD;AF=3.419e-05;NSAMP=1;MSQ=78.44;AC=1;AN=29246;NFAM=1	.
chr6	27540142	27540394	chr6	152605080	152605432	520453	1404.52	-	+	BND	LOW	520453_1	N	]chr6:152605099]N	520453_2	N	N[chr6:27540366[	SVTYPE=BND;POS=27540366;STRANDS=-+:65;IMPRECISE;CIPOS=-223,29;CIEND=-19,333;CIPOS95=-9,9;CIEND95=-19,49;MATEID=520453_2;EVENT=520453;SU=65;PE=65;SR=0;ALG=PROD;AF=0.002667;NSAMP=75;MSQ=11.61;RECLASSIFIED;AC=78;AN=29246;NFAM=75	SVTYPE=BND;POS=152605099;STRANDS=-+:65;IMPRECISE;CIPOS=-19,333;CIEND=-223,29;CIPOS95=-19,49;CIEND95=-9,9;MATEID=520453_1;EVENT=520453;SECONDARY;SU=65;PE=65;SR=0;ALG=PROD;AF=0.002667;NSAMP=75;MSQ=11.61;RECLASSIFIED;AC=78;AN=29246;NFAM=75
chr6	27540430	27540469	chr10	5324353	5324412	92241	244.85	+	-	BND	LOW	92241_1	N	N[chr10:5324390[	92241_2	N	]chr6:27540440]N	SVTYPE=BND;POS=27540440;STRANDS=+-:22;IMPRECISE;CIPOS=-10,29;CIEND=-36,23;CIPOS95=-1,1;CIEND95=-2,2;MATEID=92241_2;EVENT=92241;SU=22;PE=20;SR=2;ALG=PROD;AF=0.0001368;NSAMP=4;MSQ=22.56;AC=4;AN=29246;NFAM=4	SVTYPE=BND;POS=5324390;STRANDS=+-:22;IMPRECISE;CIPOS=-36,23;CIEND=-10,29;CIPOS95=-2,2;CIEND95=-1,1;MATEID=92241_1;EVENT=92241;SECONDARY;SU=22;PE=20;SR=2;ALG=PROD;AF=0.0001368;NSAMP=4;MSQ=22.56;AC=4;AN=29246;NFAM=4
chr6	27540431	27540449	chrX	910333	910352	99914	265.41	+	+	BND	LOW	99914_1	N	N]chrX:910343]	99914_2	N	N]chr6:27540440]	SVTYPE=BND;POS=27540440;STRANDS=++:4;IMPRECISE;CIPOS=-9,9;CIEND=-10,9;CIPOS95=-1,3;CIEND95=-3,3;MATEID=99914_2;EVENT=99914;SU=4;PE=3;SR=1;ALG=PROD;AF=0.0003077;NSAMP=9;MSQ=16.27;AC=9;AN=29246;NFAM=9	SVTYPE=BND;POS=910343;STRANDS=++:4;IMPRECISE;CIPOS=-10,9;CIEND=-9,9;CIPOS95=-3,3;CIEND95=-1,3;MATEID=99914_1;EVENT=99914;SECONDARY;SU=4;PE=3;SR=1;ALG=PROD;AF=0.0003077;NSAMP=9;MSQ=16.27;AC=9;AN=29246;NFAM=9
chr6	27540583	27540602	chr8	130333766	130333771	99289	296.31	-	+	BND	PASS	99289_1	N	]chr8:130333769]N	99289_2	N	N[chr6:27540594[	SVTYPE=BND;POS=27540594;STRANDS=-+:22;CIPOS=-10,9;CIEND=-3,2;CIPOS95=0,0;CIEND95=0,0;MATEID=99289_2;EVENT=99289;SU=22;PE=11;SR=11;ALG=PROD;AF=3.419e-05;NSAMP=1;MSQ=296.31;AC=1;AN=29246;NFAM=1	SVTYPE=BND;POS=130333769;STRANDS=-+:22;CIPOS=-3,2;CIEND=-10,9;CIPOS95=0,0;CIEND95=0,0;MATEID=99289_1;EVENT=99289;SECONDARY;SU=22;PE=11;SR=11;ALG=PROD;AF=3.419e-05;NSAMP=1;MSQ=296.31;AC=1;AN=29246;NFAM=1
chr6	27541102	27541121	chr6	75270939	75270958	372134	488.37	+	-	BND	PASS	372134_1	N	N[chr6:75270950[	372134_2	N	]chr6:27541112]N	SVTYPE=BND;POS=27541112;STRANDS=+-:24;CIPOS=-10,9;CIEND=-10,9;CIPOS95=0,0;CIEND95=0,0;MATEID=372134_2;EVENT=372134;SU=24;PE=11;SR=13;ALG=PROD;AF=3.419e-05;NSAMP=1;MSQ=488.37;RECLASSIFIED;AC=1;AN=29246;NFAM=1	SVTYPE=BND;POS=75270950;STRANDS=+-:24;CIPOS=-10,9;CIEND=-10,9;CIPOS95=0,0;CIEND95=0,0;MATEID=372134_1;EVENT=372134;SECONDARY;SU=24;PE=11;SR=13;ALG=PROD;AF=3.419e-05;NSAMP=1;MSQ=488.37;RECLASSIFIED;AC=1;AN=29246;NFAM=1
chr6	27542670	27542834	chr6	27545013	27545170	520454	342.91	-	+	DUP	PASS	520454	N	<DUP>	.	.	.	SVTYPE=DUP;POS=27542825;SVLEN=2198;END=27545023;STRANDS=-+:28;IMPRECISE;CIPOS=-155,9;CIEND=-10,147;CIPOS95=-23,3;CIEND95=-3,24;SU=28;PE=28;SR=0;ALG=PROD;AF=6.839e-05;NSAMP=1;MSQ=342.49;AC=2;AN=29246;NFAM=1	.
chr6	27550036	27550089	chr9	72842189	72842248	99572	65.43	+	+	BND	LOW	99572_1	N	N]chr9:72842219]	99572_2	N	N]chr6:27550063]	SVTYPE=BND;POS=27550063;STRANDS=++:12;CIPOS=-27,26;CIEND=-30,29;CIPOS95=0,0;CIEND95=0,0;MATEID=99572_2;EVENT=99572;SU=12;PE=7;SR=5;ALG=PROD;AF=3.419e-05;NSAMP=1;MSQ=65.43;AC=1;AN=29246;NFAM=1	SVTYPE=BND;POS=72842219;STRANDS=++:12;CIPOS=-30,29;CIEND=-27,26;CIPOS95=0,0;CIEND95=0,0;MATEID=99572_1;EVENT=99572;SECONDARY;SU=12;PE=7;SR=5;ALG=PROD;AF=3.419e-05;NSAMP=1;MSQ=65.43;AC=1;AN=29246;NFAM=1
chr6	27553426	27553485	chr7	103968113	103968172	98382	72.95	-	+	BND	LOW	98382_1	N	]chr7:103968143]N	98382_2	N	N[chr6:27553457[	SVTYPE=BND;POS=27553457;STRANDS=-+:16;CIPOS=-30,29;CIEND=-30,29;CIPOS95=0,0;CIEND95=0,0;MATEID=98382_2;EVENT=98382;SU=16;PE=0;SR=16;ALG=PROD;AF=3.419e-05;NSAMP=1;MSQ=4.68;AC=1;AN=29246;NFAM=1	SVTYPE=BND;POS=103968143;STRANDS=-+:16;CIPOS=-30,29;CIEND=-30,29;CIPOS95=0,0;CIEND95=0,0;MATEID=98382_1;EVENT=98382;SECONDARY;SU=16;PE=0;SR=16;ALG=PROD;AF=3.419e-05;NSAMP=1;MSQ=4.68;AC=1;AN=29246;NFAM=1
chr6	27557538	27557759	chr6	27559296	27559717	372136	404.59	+	-	DEL	PASS	372136	N	<DEL>	.	.	.	SVTYPE=DEL;POS=27557548;SVLEN=-2160;END=27559708;STRANDS=+-:19;IMPRECISE;CIPOS=-10,211;CIEND=-412,9;CIPOS95=-3,39;CIEND95=-69,2;SU=19;PE=19;SR=0;ALG=PROD;AF=3.419e-05;NSAMP=1;MSQ=404.59;AC=1;AN=29246;NFAM=1	.
chr6	27562153	27562204	chr19	49267530	49267581	97068	380.19	-	+	BND	LOW	97068_1	N	]chr19:49267556]N	97068_2	N	N[chr6:27562180[	SVTYPE=BND;POS=27562180;STRANDS=-+:10;CIPOS=-26,25;CIEND=-26,25;CIPOS95=0,0;CIEND95=0,0;MATEID=97068_2;EVENT=97068;SU=10;PE=0;SR=10;ALG=PROD;AF=0.000171;NSAMP=5;MSQ=75.98;AC=5;AN=29246;NFAM=4	SVTYPE=BND;POS=49267556;STRANDS=-+:10;CIPOS=-26,25;CIEND=-26,25;CIPOS95=0,0;CIEND95=0,0;MATEID=97068_1;EVENT=97068;SECONDARY;SU=10;PE=0;SR=10;ALG=PROD;AF=0.000171;NSAMP=5;MSQ=75.98;AC=5;AN=29246;NFAM=4
chr6	27562169	27562186	chr11	60191330	60191347	93172	68.56	-	+	BND	LOW	93172_1	N	]chr11:60191339]N	93172_2	N	N[chr6:27562179[	SVTYPE=BND;POS=27562179;STRANDS=-+:4;CIPOS=-9,8;CIEND=-9,8;CIPOS95=0,0;CIEND95=0,0;MATEID=93172_2;EVENT=93172;SU=4;PE=0;SR=4;ALG=PROD;AF=3.419e-05;NSAMP=1;MSQ=68.56;AC=1;AN=29246;NFAM=1	SVTYPE=BND;POS=60191339;STRANDS=-+:4;CIPOS=-9,8;CIEND=-9,8;CIPOS95=0,0;CIEND95=0,0;MATEID=93172_1;EVENT=93172;SECONDARY;SU=4;PE=0;SR=4;ALG=PROD;AF=3.419e-05;NSAMP=1;MSQ=68.56;AC=1;AN=29246;NFAM=1
chr6	27562172	27562183	chr6	83622690	83622701	595315	9767.89	-	-	BND	LOW	595315_1	N	[chr6:83622697[N	595315_2	N	[chr6:27562179[N	SVTYPE=BND;POS=27562179;STRANDS=--:87;CIPOS=-6,5;CIEND=-6,5;CIPOS95=0,0;CIEND95=0,0;MATEID=595315_2;EVENT=595315;SU=87;PE=2;SR=85;ALG=PROD;AF=0.003351;NSAMP=98;MSQ=85.53;AC=98;AN=29246;NFAM=96	SVTYPE=BND;POS=83622697;STRANDS=--:87;CIPOS=-6,5;CIEND=-6,5;CIPOS95=0,0;CIEND95=0,0;MATEID=595315_1;EVENT=595315;SECONDARY;SU=87;PE=2;SR=85;ALG=PROD;AF=0.003351;NSAMP=98;MSQ=85.53;AC=98;AN=29246;NFAM=96
chr6	27562229	27562246	chr20	31271304	31271321	97303	20.25	+	+	BND	LOW	97303_1	N	N]chr20:31271313]	97303_2	N	N]chr6:27562238]	SVTYPE=BND;POS=27562238;STRANDS=++:4;CIPOS=-9,8;CIEND=-9,8;CIPOS95=0,0;CIEND95=0,0;MATEID=97303_2;EVENT=97303;SU=4;PE=0;SR=4;ALG=PROD;AF=3.419e-05;NSAMP=1;MSQ=20.25;AC=1;AN=29246;NFAM=1	SVTYPE=BND;POS=31271313;STRANDS=++:4;CIPOS=-9,8;CIEND=-9,8;CIPOS95=0,0;CIEND95=0,0;MATEID=97303_1;EVENT=97303;SECONDARY;SU=4;PE=0;SR=4;ALG=PROD;AF=3.419e-05;NSAMP=1;MSQ=20.25;AC=1;AN=29246;NFAM=1
chr6	27563554	27563561	chr6	27759301	27759320	520455	257.15	-	+	DUP	PASS	520455	N	<DUP>	.	.	.	SVTYPE=DUP;POS=27563559;SVLEN=195752;END=27759311;STRANDS=-+:23;CIPOS=-5,2;CIEND=-10,9;CIPOS95=0,0;CIEND95=0,0;SU=23;PE=16;SR=7;ALG=PROD;AF=3.419e-05;NSAMP=1;MSQ=256.19;AC=1;AN=29246;NFAM=1	.
chr6	27563602	27563621	chr6	27564424	27564442	372137	614.63	+	-	DEL	PASS	372137	N	<DEL>	.	.	.	SVTYPE=DEL;POS=27563612;SVLEN=-822;END=27564434;STRANDS=+-:23;CIPOS=-10,9;CIEND=-10,8;CIPOS95=0,0;CIEND95=0,0;SU=23;PE=12;SR=11;ALG=PROD;AF=3.419e-05;NSAMP=1;MSQ=614.62;AC=1;AN=29246;NFAM=1	.
chr6	27570273	27570292	chr16	11408289	11408308	95505	29.62	+	+	BND	LOW	95505_1	N	N]chr16:11408299]	95505_2	N	N]chr6:27570283]	SVTYPE=BND;POS=27570283;STRANDS=++:8;CIPOS=-10,9;CIEND=-10,9;CIPOS95=0,0;CIEND95=0,0;MATEID=95505_2;EVENT=95505;SU=8;PE=0;SR=8;ALG=PROD;AF=3.419e-05;NSAMP=1;MSQ=29.62;AC=1;AN=29246;NFAM=1	SVTYPE=BND;POS=11408299;STRANDS=++:8;CIPOS=-10,9;CIEND=-10,9;CIPOS95=0,0;CIEND95=0,0;MATEID=95505_1;EVENT=95505;SECONDARY;SU=8;PE=0;SR=8;ALG=PROD;AF=3.419e-05;NSAMP=1;MSQ=29.62;AC=1;AN=29246;NFAM=1
chr6	27572677	27573011	chr6	27585609	27585933	520457	52.29	-	+	DUP	PASS	520457	N	<DUP>	.	.	.	SVTYPE=DUP;POS=27573002;SVLEN=12617;END=27585619;STRANDS=-+:8;IMPRECISE;CIPOS=-325,9;CIEND=-10,314;CIPOS95=-85,2;CIEND95=-2,65;SU=8;PE=8;SR=0;ALG=PROD;AF=3.419e-05;NSAMP=1;MSQ=51.34;AC=1;AN=29246;NFAM=1	.
chr6	27582028	27582239	chr6	27582809	27583056	595318	4.6	-	-	BND	LOW	595318_1	N	[chr6:27583048[N	595318_2	N	[chr6:27582231[N	SVTYPE=BND;POS=27582231;STRANDS=--:5;IMPRECISE;CIPOS=-202,9;CIEND=-238,9;CIPOS95=-40,3;CIEND95=-56,3;MATEID=595318_2;EVENT=595318;SU=5;PE=5;SR=0;ALG=PROD;AF=3.419e-05;NSAMP=1;MSQ=4.6;AC=1;AN=29246;NFAM=1	SVTYPE=BND;POS=27583048;STRANDS=--:5;IMPRECISE;CIPOS=-238,9;CIEND=-202,9;CIPOS95=-56,3;CIEND95=-40,3;MATEID=595318_1;EVENT=595318;SECONDARY;SU=5;PE=5;SR=0;ALG=PROD;AF=3.419e-05;NSAMP=1;MSQ=4.6;AC=1;AN=29246;NFAM=1
chr6	27588146	27588360	chr6	27594013	27594439	372139	251.67	+	-	DEL	PASS	372139	N	<DEL>	.	.	.	SVTYPE=DEL;POS=27588156;SVLEN=-6274;END=27594430;STRANDS=+-:13;IMPRECISE;CIPOS=-10,204;CIEND=-417,9;CIPOS95=-3,45;CIEND95=-63,0;SU=13;PE=13;SR=0;ALG=PROD;AF=3.419e-05;NSAMP=1;MSQ=251.67;AC=1;AN=29246;NFAM=1	.
chr6	27589976	27589978	chr6	27590057	27590059	595319	2332.62	+	+	INV	LOW	595319	N	<INV>	.	.	.	SVTYPE=INV;POS=27589977;SVLEN=81;END=27590058;STRANDS=++:10,--:503;CIPOS=-1,1;CIEND=-1,1;CIPOS95=0,0;CIEND95=0,0;SU=513;PE=0;SR=513;ALG=PROD;AF=0.003009;NSAMP=88;MSQ=14.85;AC=88;AN=29246;NFAM=88	.
chr6	27589976	27589981	chr6	27590605	27590623	372140	889.02	+	-	BND	LOW	372140_1	N	N[chr6:27590616[	372140_2	N	]chr6:27589979]N	SVTYPE=BND;POS=27589979;STRANDS=+-:29;CIPOS=-3,2;CIEND=-10,8;CIPOS95=0,0;CIEND95=0,0;MATEID=372140_2;EVENT=372140;SU=29;PE=19;SR=10;ALG=PROD;AF=0.0001368;NSAMP=4;MSQ=5.22;RECLASSIFIED;AC=4;AN=29246;NFAM=4	SVTYPE=BND;POS=27590616;STRANDS=+-:29;CIPOS=-10,8;CIEND=-3,2;CIPOS95=0,0;CIEND95=0,0;MATEID=372140_1;EVENT=372140;SECONDARY;SU=29;PE=19;SR=10;ALG=PROD;AF=0.0001368;NSAMP=4;MSQ=5.22;RECLASSIFIED;AC=4;AN=29246;NFAM=4
chr6	27590024	27590043	chr6	27592871	27592886	372141	234.13	+	-	DEL	PASS	372141	N	<DEL>	.	.	.	SVTYPE=DEL;POS=27590034;SVLEN=-2847;END=27592881;STRANDS=+-:8;IMPRECISE;CIPOS=-10,9;CIEND=-10,5;CIPOS95=-2,3;CIEND95=-3,0;SU=8;PE=7;SR=1;ALG=PROD;AF=3.419e-05;NSAMP=1;MSQ=230.63;AC=1;AN=29246;NFAM=1	.
chr6	27590664	27590760	chr6	27591011	27591041	595320	65.63	+	+	INV	LOW	595320	N	<INV>	.	.	.	SVTYPE=INV;POS=27590760;SVLEN=251;END=27591011;STRANDS=++:1,--:3;IMPRECISE;CIPOS=-96,0;CIEND=0,30;CIPOS95=-83,0;CIEND95=0,21;SU=4;PE=4;SR=0;ALG=PROD;AF=3.419e-05;NSAMP=1;MSQ=29.81;AC=1;AN=29246;NFAM=1	.
chr6	27601477	27601494	chr9	10509571	10509588	99419	137590.0	-	+	BND	LOW	99419_1	N	]chr9:10509580]N	99419_2	N	N[chr6:27601487[	SVTYPE=BND;POS=27601487;STRANDS=-+:4;CIPOS=-9,8;CIEND=-9,8;CIPOS95=0,0;CIEND95=0,0;MATEID=99419_2;EVENT=99419;SU=4;PE=0;SR=4;ALG=PROD;AF=0.1079;NSAMP=3145;MSQ=25.93;AC=3156;AN=29246;NFAM=3017	SVTYPE=BND;POS=10509580;STRANDS=-+:4;CIPOS=-9,8;CIEND=-9,8;CIPOS95=0,0;CIEND95=0,0;MATEID=99419_1;EVENT=99419;SECONDARY;SU=4;PE=0;SR=4;ALG=PROD;AF=0.1079;NSAMP=3145;MSQ=25.93;AC=3156;AN=29246;NFAM=3017
chr6	27601659	27602305	chr6	27606541	27606914	520458	23.11	-	+	BND	LOW	520458_1	N	]chr6:27606551]N	520458_2	N	N[chr6:27602297[	SVTYPE=BND;POS=27602297;STRANDS=-+:9;IMPRECISE;CIPOS=-637,9;CIEND=-10,363;CIPOS95=-160,1;CIEND95=-2,88;MATEID=520458_2;EVENT=520458;SU=9;PE=9;SR=0;ALG=PROD;AF=6.839e-05;NSAMP=2;MSQ=11.5;RECLASSIFIED;AC=2;AN=29246;NFAM=1	SVTYPE=BND;POS=27606551;STRANDS=-+:9;IMPRECISE;CIPOS=-10,363;CIEND=-637,9;CIPOS95=-2,88;CIEND95=-160,1;MATEID=520458_1;EVENT=520458;SECONDARY;SU=9;PE=9;SR=0;ALG=PROD;AF=6.839e-05;NSAMP=2;MSQ=11.5;RECLASSIFIED;AC=2;AN=29246;NFAM=1
chr6	27602493	27603089	chr6	27606437	27606682	372143	44.5	+	-	BND	LOW	372143_1	N	N[chr6:27606674[	372143_2	N	]chr6:27602503]N	SVTYPE=BND;POS=27602503;STRANDS=+-:5;IMPRECISE;CIPOS=-10,586;CIEND=-236,9;CIPOS95=-2,118;CIEND95=-77,3;MATEID=372143_2;EVENT=372143;SU=5;PE=5;SR=0;ALG=PROD;AF=6.839e-05;NSAMP=2;MSQ=22.19;RECLASSIFIED;AC=2;AN=29246;NFAM=2	SVTYPE=BND;POS=27606674;STRANDS=+-:5;IMPRECISE;CIPOS=-236,9;CIEND=-10,586;CIPOS95=-77,3;CIEND95=-2,118;MATEID=372143_1;EVENT=372143;SECONDARY;SU=5;PE=5;SR=0;ALG=PROD;AF=6.839e-05;NSAMP=2;MSQ=22.19;RECLASSIFIED;AC=2;AN=29246;NFAM=2
chr6	27605944	27606494	chr18	51938238	51938800	96576	377.14	-	+	BND	LOW	96576_1	N	]chr18:51938266]N	96576_2	N	N[chr6:27606466[	SVTYPE=BND;POS=27606466;STRANDS=-+:12;IMPRECISE;CIPOS=-521,29;CIEND=-28,534;CIPOS95=-85,29;CIEND95=-28,102;MATEID=96576_2;EVENT=96576;SU=12;PE=12;SR=0;ALG=PROD;AF=0.0006839;NSAMP=20;MSQ=16.37;AC=20;AN=29246;NFAM=20	SVTYPE=BND;POS=51938266;STRANDS=-+:12;IMPRECISE;CIPOS=-28,534;CIEND=-521,29;CIPOS95=-28,102;CIEND95=-85,29;MATEID=96576_1;EVENT=96576;SECONDARY;SU=12;PE=12;SR=0;ALG=PROD;AF=0.0006839;NSAMP=20;MSQ=16.37;AC=20;AN=29246;NFAM=20
chr6	27606678	27606874	chr9	132950589	132950727	99881	54705.9	+	-	BND	LOW	99881_1	N	N[chr9:132950724[	99881_2	N	]chr6:27606683]N	SVTYPE=BND;POS=27606683;STRANDS=+-:2065;IMPRECISE;CIPOS=-5,191;CIEND=-134,4;CIPOS95=-5,9;CIEND95=-3,3;MATEID=99881_2;EVENT=99881;SU=2065;PE=2065;SR=0;ALG=PROD;AF=0.02568;NSAMP=751;MSQ=38.96;AC=751;AN=29246;NFAM=725	SVTYPE=BND;POS=132950724;STRANDS=+-:2065;IMPRECISE;CIPOS=-134,4;CIEND=-5,191;CIPOS95=-3,3;CIEND95=-5,9;MATEID=99881_1;EVENT=99881;SECONDARY;SU=2065;PE=2065;SR=0;ALG=PROD;AF=0.02568;NSAMP=751;MSQ=38.96;AC=751;AN=29246;NFAM=725
chr6	27611846	27611862	chr6	27612804	27612817	372146	428.51	+	-	DEL	PASS	372146	N	<DEL>	.	.	.	SVTYPE=DEL;POS=27611853;SVLEN=-961;END=27612814;STRANDS=+-:17;IMPRECISE;CIPOS=-7,9;CIEND=-10,3;CIPOS95=-1,1;CIEND95=-1,0;SU=17;PE=14;SR=3;ALG=PROD;AF=3.419e-05;NSAMP=1;MSQ=428.51;AC=1;AN=29246;NFAM=1	.
chr6	27634503	27634516	chr6	27635712	27635721	372147	2226.54	+	-	DEL	PASS	372147	N	<DEL>	.	.	.	SVTYPE=DEL;POS=27634510;SVLEN=-1208;END=27635718;STRANDS=+-:103;CIPOS=-7,6;CIEND=-6,3;CIPOS95=0,0;CIEND95=0,0;SU=103;PE=54;SR=49;ALG=PROD;AF=0.0001026;NSAMP=3;MSQ=444.52;AC=3;AN=29246;NFAM=3	.
chr6	27639785	27639793	chr6	27647576	27647583	520460	1173.03	-	+	DUP	PASS	520460	N	<DUP>	.	.	.	SVTYPE=DUP;POS=27639790;SVLEN=7790;END=27647580;STRANDS=-+:121;CIPOS=-5,3;CIEND=-4,3;CIPOS95=0,0;CIEND95=0,0;SU=121;PE=67;SR=54;ALG=PROD;AF=0.0002393;NSAMP=6;MSQ=163.04;AC=7;AN=29246;NFAM=6	.
chr6	27652467	27652990	chr10	120798023	120798344	92543	11.29	-	+	BND	LOW	92543_1	N	]chr10:120798033]N	92543_2	N	N[chr6:27652982[	SVTYPE=BND;POS=27652982;STRANDS=-+:4;IMPRECISE;CIPOS=-514,9;CIEND=-10,311;CIPOS95=-169,1;CIEND95=-2,78;MATEID=92543_2;EVENT=92543;SU=4;PE=4;SR=0;ALG=PROD;AF=3.419e-05;NSAMP=1;MSQ=4.64;AC=1;AN=29246;NFAM=1	SVTYPE=BND;POS=120798033;STRANDS=-+:4;IMPRECISE;CIPOS=-10,311;CIEND=-514,9;CIPOS95=-2,78;CIEND95=-169,1;MATEID=92543_1;EVENT=92543;SECONDARY;SU=4;PE=4;SR=0;ALG=PROD;AF=3.419e-05;NSAMP=1;MSQ=4.64;AC=1;AN=29246;NFAM=1
chr6	27653719	27653738	chr6	27653754	27653789	372148	726.07	+	-	DEL	PASS	372148	N	<DEL>	.	.	.	SVTYPE=DEL;POS=27653729;SVLEN=-52;END=27653781;STRANDS=+-:23;CIPOS=-10,9;CIEND=-27,8;CIPOS95=0,0;CIEND95=0,0;SU=23;PE=0;SR=23;ALG=PROD;AF=0.0001368;NSAMP=4;MSQ=128.12;AC=4;AN=29244;NFAM=4	.
chr6	27656149	27656156	chr6	27656216	27656221	372149	4846.12	+	-	BND	LOW	372149_1	N	N[chr6:27656220[	372149_2	N	]chr6:27656153]N	SVTYPE=BND;POS=27656153;STRANDS=+-:206;CIPOS=-4,3;CIEND=-3,2;CIPOS95=0,0;CIEND95=0,0;MATEID=372149_2;EVENT=372149;SU=206;PE=0;SR=206;ALG=PROD;AF=0.0005813;NSAMP=17;MSQ=203.1;RECLASSIFIED;AC=17;AN=29246;NFAM=17	SVTYPE=BND;POS=27656220;STRANDS=+-:206;CIPOS=-3,2;CIEND=-4,3;CIPOS95=0,0;CIEND95=0,0;MATEID=372149_1;EVENT=372149;SECONDARY;SU=206;PE=0;SR=206;ALG=PROD;AF=0.0005813;NSAMP=17;MSQ=203.1;RECLASSIFIED;AC=17;AN=29246;NFAM=17
chr6	27658544	27658604	chr6	27666525	27666580	372150	3657.34	+	-	BND	LOW	372150_1	N	N[chr6:27666567[	372150_2	N	]chr6:27658558]N	SVTYPE=BND;POS=27658558;STRANDS=+-:149;IMPRECISE;CIPOS=-14,46;CIEND=-41,14;CIPOS95=-3,3;CIEND95=-36,14;MATEID=372150_2;EVENT=372150;SU=149;PE=147;SR=2;ALG=PROD;AF=0.000889;NSAMP=25;MSQ=120.49;RECLASSIFIED;AC=26;AN=29246;NFAM=25	SVTYPE=BND;POS=27666567;STRANDS=+-:149;IMPRECISE;CIPOS=-41,14;CIEND=-14,46;CIPOS95=-36,14;CIEND95=-3,3;MATEID=372150_1;EVENT=372150;SECONDARY;SU=149;PE=147;SR=2;ALG=PROD;AF=0.000889;NSAMP=25;MSQ=120.49;RECLASSIFIED;AC=26;AN=29246;NFAM=25
chr6	27661098	27661189	chr6	27692519	27692641	520461	21741.0	-	+	DUP	PASS	520461	N	<DUP>	.	.	.	SVTYPE=DUP;POS=27661181;SVLEN=31346;END=27692527;STRANDS=-+:1966;IMPRECISE;CIPOS=-83,8;CIEND=-8,114;CIPOS95=-1,1;CIEND95=-1,1;SU=1966;PE=1959;SR=7;ALG=PROD;AF=0.003898;NSAMP=88;MSQ=121.35;AC=114;AN=29246;NFAM=78	.
chr6	27662341	27662358	chr6	27662418	27662435	372151	95.88	+	-	BND	LOW	372151_1	N	N[chr6:27662428[	372151_2	N	]chr6:27662350]N	SVTYPE=BND;POS=27662350;STRANDS=+-:4;CIPOS=-9,8;CIEND=-9,8;CIPOS95=0,0;CIEND95=0,0;MATEID=372151_2;EVENT=372151;SU=4;PE=0;SR=4;ALG=PROD;AF=3.42e-05;NSAMP=1;MSQ=95.87;RECLASSIFIED;AC=1;AN=29244;NFAM=1	SVTYPE=BND;POS=27662428;STRANDS=+-:4;CIPOS=-9,8;CIEND=-9,8;CIPOS95=0,0;CIEND95=0,0;MATEID=372151_1;EVENT=372151;SECONDARY;SU=4;PE=0;SR=4;ALG=PROD;AF=3.42e-05;NSAMP=1;MSQ=95.87;RECLASSIFIED;AC=1;AN=29244;NFAM=1
chr6	27675133	27675745	chr9	77759565	77760278	99606	344.41	-	-	BND	LOW	99606_1	N	[chr9:77760270[N	99606_2	N	[chr6:27675737[N	SVTYPE=BND;POS=27675737;STRANDS=--:5;IMPRECISE;CIPOS=-603,9;CIEND=-704,9;CIPOS95=-187,1;CIEND95=-209,1;MATEID=99606_2;EVENT=99606;SU=5;PE=5;SR=0;ALG=PROD;AF=3.419e-05;NSAMP=1;MSQ=98.75;AC=1;AN=29246;NFAM=1	SVTYPE=BND;POS=77760270;STRANDS=--:5;IMPRECISE;CIPOS=-704,9;CIEND=-603,9;CIPOS95=-209,1;CIEND95=-187,1;MATEID=99606_1;EVENT=99606;SECONDARY;SU=5;PE=5;SR=0;ALG=PROD;AF=3.419e-05;NSAMP=1;MSQ=98.75;AC=1;AN=29246;NFAM=1
chr6	27686721	27687166	chr6	27688945	27689412	595321	4.64	+	+	BND	LOW	595321_1	N	N]chr6:27688955]	595321_2	N	N]chr6:27686731]	SVTYPE=BND;POS=27686731;STRANDS=++:4;IMPRECISE;CIPOS=-10,435;CIEND=-10,457;CIPOS95=-1,144;CIEND95=0,157;MATEID=595321_2;EVENT=595321;SU=4;PE=4;SR=0;ALG=PROD;AF=3.419e-05;NSAMP=1;MSQ=4.64;AC=1;AN=29246;NFAM=1	SVTYPE=BND;POS=27688955;STRANDS=++:4;IMPRECISE;CIPOS=-10,457;CIEND=-10,435;CIPOS95=0,157;CIEND95=-1,144;MATEID=595321_1;EVENT=595321;SECONDARY;SU=4;PE=4;SR=0;ALG=PROD;AF=3.419e-05;NSAMP=1;MSQ=4.64;AC=1;AN=29246;NFAM=1
chr6	27688288	27688307	chr6	27814845	27814852	595322	1302.05	-	-	BND	LOW	595322_1	N	[chr6:27814851[N	595322_2	N	[chr6:27688299[N	SVTYPE=BND;POS=27688299;STRANDS=--:20;CIPOS=-10,9;CIEND=-5,2;CIPOS95=0,0;CIEND95=0,0;MATEID=595322_2;EVENT=595322;SU=20;PE=12;SR=8;ALG=PROD;AF=0.0004787;NSAMP=14;MSQ=27.06;AC=14;AN=29246;NFAM=14	SVTYPE=BND;POS=27814851;STRANDS=--:20;CIPOS=-5,2;CIEND=-10,9;CIPOS95=0,0;CIEND95=0,0;MATEID=595322_1;EVENT=595322;SECONDARY;SU=20;PE=12;SR=8;ALG=PROD;AF=0.0004787;NSAMP=14;MSQ=27.06;AC=14;AN=29246;NFAM=14
chr6	27696910	27697152	chr6	27711442	27711747	372155	1546.29	+	-	DEL	PASS	372155	N	<DEL>	.	.	.	SVTYPE=DEL;POS=27696940;SVLEN=-14778;END=27711718;STRANDS=+-:59;IMPRECISE;CIPOS=-30,212;CIEND=-276,29;CIPOS95=-14,14;CIEND95=-17,17;SU=59;PE=59;SR=0;ALG=PROD;AF=3.419e-05;NSAMP=1;MSQ=185.67;AC=1;AN=29246;NFAM=1	.
chr6	27707185	27707185	chr6	27711695	27711695	372156	549700.0	+	-	DEL	PASS	372156	N	<DEL>	.	.	.	SVTYPE=DEL;POS=27707185;SVLEN=-4510;END=27711695;STRANDS=+-:19641;CIPOS=0,0;CIEND=0,0;CIPOS95=0,0;CIEND95=0,0;SU=19641;PE=12572;SR=7069;ALG=PROD;AF=0.03047;NSAMP=837;MSQ=474.18;MEDGQR=4.58;Q10GQR=4.36;AC=891;AN=29246;NFAM=803	.
chr6	27716216	27716264	chr17	27211211	27211270	95992	194.52	-	-	BND	LOW	95992_1	N	[chr17:27211242[N	95992_2	N	[chr6:27716242[N	SVTYPE=BND;POS=27716242;STRANDS=--:16;CIPOS=-25,23;CIEND=-30,29;CIPOS95=0,0;CIEND95=0,0;MATEID=95992_2;EVENT=95992;SU=16;PE=8;SR=8;ALG=PROD;AF=3.419e-05;NSAMP=1;MSQ=194.49;AC=1;AN=29246;NFAM=1	SVTYPE=BND;POS=27211242;STRANDS=--:16;CIPOS=-30,29;CIEND=-25,23;CIPOS95=0,0;CIEND95=0,0;MATEID=95992_1;EVENT=95992;SECONDARY;SU=16;PE=8;SR=8;ALG=PROD;AF=3.419e-05;NSAMP=1;MSQ=194.49;AC=1;AN=29246;NFAM=1
chr6	27725060	27725102	chr6	27771172	27771214	520465	1078.17	-	+	DUP	PASS	520465	N	<DUP>	.	.	.	SVTYPE=DUP;POS=27725082;SVLEN=46112;END=27771194;STRANDS=-+:81;CIPOS=-22,20;CIEND=-22,20;CIPOS95=0,0;CIEND95=0,0;SU=81;PE=43;SR=38;ALG=PROD;AF=0.0001368;NSAMP=2;MSQ=538.92;AC=4;AN=29246;NFAM=2	.
chr6	27740634	27740927	chr6	27749979	27749984	520466	117.6	-	+	DUP	PASS	520466	N	<DUP>	.	.	.	SVTYPE=DUP;POS=27740918;SVLEN=9066;END=27749984;STRANDS=-+:16;IMPRECISE;CIPOS=-284,9;CIEND=-5,0;CIPOS95=-44,1;CIEND95=-5,0;SU=16;PE=16;SR=0;ALG=PROD;AF=3.419e-05;NSAMP=1;MSQ=116.65;AC=1;AN=29246;NFAM=1	.
chr6	27741239	27741250	chr6	27741901	27741912	520467	8.1	-	+	BND	LOW	520467_1	N	]chr6:27741907]N	520467_2	N	N[chr6:27741246[	SVTYPE=BND;POS=27741246;STRANDS=-+:6;CIPOS=-6,5;CIEND=-6,5;CIPOS95=0,0;CIEND95=0,0;MATEID=520467_2;EVENT=520467;SU=6;PE=0;SR=6;ALG=PROD;AF=3.419e-05;NSAMP=1;MSQ=4.84;RECLASSIFIED;AC=1;AN=29246;NFAM=1	SVTYPE=BND;POS=27741907;STRANDS=-+:6;CIPOS=-6,5;CIEND=-6,5;CIPOS95=0,0;CIEND95=0,0;MATEID=520467_1;EVENT=520467;SECONDARY;SU=6;PE=0;SR=6;ALG=PROD;AF=3.419e-05;NSAMP=1;MSQ=4.84;RECLASSIFIED;AC=1;AN=29246;NFAM=1
chr6	27753509	27753553	chr6	28002857	28002916	520468	714.14	-	+	DUP	PASS	520468	N	<DUP>	.	.	.	SVTYPE=DUP;POS=27753532;SVLEN=249355;END=28002887;STRANDS=-+:56;CIPOS=-23,21;CIEND=-30,29;CIPOS95=0,0;CIEND95=0,0;SU=56;PE=36;SR=20;ALG=PROD;AF=3.419e-05;NSAMP=1;MSQ=236.65;AC=1;AN=29246;NFAM=1	.
chr6	27763623	27763636	chr16	28186382	28186399	95597	210101.0	-	+	BND	LOW	95597_1	N	]chr16:28186391]N	95597_2	N	N[chr6:27763629[	SVTYPE=BND;POS=27763629;STRANDS=-+:4;IMPRECISE;CIPOS=-5,8;CIEND=-9,8;CIPOS95=-1,2;CIEND95=0,0;MATEID=95597_2;EVENT=95597;SU=4;PE=0;SR=4;ALG=PROD;AF=0.124;NSAMP=3605;MSQ=38.07;AC=3626;AN=29246;NFAM=3479	SVTYPE=BND;POS=28186391;STRANDS=-+:4;IMPRECISE;CIPOS=-9,8;CIEND=-5,8;CIPOS95=0,0;CIEND95=-1,2;MATEID=95597_1;EVENT=95597;SECONDARY;SU=4;PE=0;SR=4;ALG=PROD;AF=0.124;NSAMP=3605;MSQ=38.07;AC=3626;AN=29246;NFAM=3479
chr6	27764005	27764022	chr13	52789084	52789101	94252	2865.24	-	-	BND	LOW	94252_1	N	[chr13:52789094[N	94252_2	N	[chr6:27764015[N	SVTYPE=BND;POS=27764015;STRANDS=--:4;CIPOS=-9,8;CIEND=-9,8;CIPOS95=0,0;CIEND95=0,0;MATEID=94252_2;EVENT=94252;SU=4;PE=0;SR=4;ALG=PROD;AF=0.002941;NSAMP=86;MSQ=20.82;AC=86;AN=29246;NFAM=85	SVTYPE=BND;POS=52789094;STRANDS=--:4;CIPOS=-9,8;CIEND=-9,8;CIPOS95=0,0;CIEND95=0,0;MATEID=94252_1;EVENT=94252;SECONDARY;SU=4;PE=0;SR=4;ALG=PROD;AF=0.002941;NSAMP=86;MSQ=20.82;AC=86;AN=29246;NFAM=85
chr6	27769874	27770472	chr9	128058643	128059224	99853	6820.33	-	+	BND	LOW	99853_1	N	]chr9:128058673]N	99853_2	N	N[chr6:27770444[	SVTYPE=BND;POS=27770444;STRANDS=-+:8;IMPRECISE;CIPOS=-569,29;CIEND=-30,551;CIPOS95=-165,29;CIEND95=-30,168;MATEID=99853_2;EVENT=99853;SU=8;PE=8;SR=0;ALG=PROD;AF=0.008958;NSAMP=262;MSQ=20.91;AC=262;AN=29246;NFAM=262	SVTYPE=BND;POS=128058673;STRANDS=-+:8;IMPRECISE;CIPOS=-30,551;CIEND=-569,29;CIPOS95=-30,168;CIEND95=-165,29;MATEID=99853_1;EVENT=99853;SECONDARY;SU=8;PE=8;SR=0;ALG=PROD;AF=0.008958;NSAMP=262;MSQ=20.91;AC=262;AN=29246;NFAM=262
chr6	27770619	27771217	chr22	39114572	39115236	97779	9858.42	+	+	BND	LOW	97779_1	N	N]chr22:39114580]	97779_2	N	N]chr6:27770629]	SVTYPE=BND;POS=27770629;STRANDS=++:4;IMPRECISE;CIPOS=-10,588;CIEND=-8,656;CIPOS95=-1,177;CIEND95=0,229;MATEID=97779_2;EVENT=97779;SU=4;PE=4;SR=0;ALG=PROD;AF=0.01122;NSAMP=328;MSQ=21.89;AC=328;AN=29246;NFAM=328	SVTYPE=BND;POS=39114580;STRANDS=++:4;IMPRECISE;CIPOS=-8,656;CIEND=-10,588;CIPOS95=0,229;CIEND95=-1,177;MATEID=97779_1;EVENT=97779;SECONDARY;SU=4;PE=4;SR=0;ALG=PROD;AF=0.01122;NSAMP=328;MSQ=21.89;AC=328;AN=29246;NFAM=328
chr6	27788223	27788624	chr6	27789856	27789945	372158	502.89	+	-	DEL	PASS	372158	N	<DEL>	.	.	.	SVTYPE=DEL;POS=27788253;SVLEN=-1663;END=27789916;STRANDS=+-:16;IMPRECISE;CIPOS=-30,371;CIEND=-60,29;CIPOS95=-30,67;CIEND95=-25,25;SU=16;PE=16;SR=0;ALG=PROD;AF=0.0001026;NSAMP=3;MSQ=167.63;AC=3;AN=29246;NFAM=3	.
chr6	27789041	27789048	chr6	27789179	27789186	372159	206.77	+	-	DEL	PASS	372159	N	<DEL>	.	.	.	SVTYPE=DEL;POS=27789045;SVLEN=-138;END=27789183;STRANDS=+-:9;CIPOS=-4,3;CIEND=-4,3;CIPOS95=0,0;CIEND95=0,0;SU=9;PE=0;SR=9;ALG=PROD;AF=3.419e-05;NSAMP=1;MSQ=206.77;AC=1;AN=29246;NFAM=1	.
chr6	27791370	27791378	chr8	73046871	73046887	98982	15771.1	+	-	BND	LOW	98982_1	N	N[chr8:73046884[	98982_2	N	]chr6:27791371]N	SVTYPE=BND;POS=27791371;STRANDS=+-:1367;CIPOS=-1,7;CIEND=-12,4;CIPOS95=0,0;CIEND95=0,0;MATEID=98982_2;EVENT=98982;SU=1367;PE=1332;SR=35;ALG=PROD;AF=0.00277;NSAMP=81;MSQ=68.19;AC=81;AN=29246;NFAM=80	SVTYPE=BND;POS=73046884;STRANDS=+-:1367;CIPOS=-12,4;CIEND=-1,7;CIPOS95=0,0;CIEND95=0,0;MATEID=98982_1;EVENT=98982;SECONDARY;SU=1367;PE=1332;SR=35;ALG=PROD;AF=0.00277;NSAMP=81;MSQ=68.19;AC=81;AN=29246;NFAM=80
chr6	27798351	27798368	chr6	27868397	27868406	595323	152.35	-	-	BND	LOW	595323_1	N	[chr6:27868404[N	595323_2	N	[chr6:27798362[N	SVTYPE=BND;POS=27798362;STRANDS=--:17;CIPOS=-10,7;CIEND=-6,3;CIPOS95=0,0;CIEND95=0,0;MATEID=595323_2;EVENT=595323;SU=17;PE=11;SR=6;ALG=PROD;AF=3.419e-05;NSAMP=1;MSQ=152.35;AC=1;AN=29246;NFAM=1	SVTYPE=BND;POS=27868404;STRANDS=--:17;CIPOS=-6,3;CIEND=-10,7;CIPOS95=0,0;CIEND95=0,0;MATEID=595323_1;EVENT=595323;SECONDARY;SU=17;PE=11;SR=6;ALG=PROD;AF=3.419e-05;NSAMP=1;MSQ=152.35;AC=1;AN=29246;NFAM=1
chr6	27807699	27808527	chr6	27814813	27815913	595325	1127.98	+	+	BND	LOW	595325_1	N	N]chr6:27814903]	595325_2	N	N]chr6:27808141]	SVTYPE=BND;POS=27808141;STRANDS=++:127;IMPRECISE;CIPOS=-442,386;CIEND=-90,1010;CIPOS95=-385,385;CIEND95=-90,291;MATEID=595325_2;EVENT=595325;SU=127;PE=127;SR=0;ALG=SUM;AF=0.0001368;NSAMP=4;MSQ=92.06;AC=4;AN=29246;NFAM=4	SVTYPE=BND;POS=27814903;STRANDS=++:127;IMPRECISE;CIPOS=-90,1010;CIEND=-442,386;CIPOS95=-90,291;CIEND95=-385,385;MATEID=595325_1;EVENT=595325;SECONDARY;SU=127;PE=127;SR=0;ALG=SUM;AF=0.0001368;NSAMP=4;MSQ=92.06;AC=4;AN=29246;NFAM=4
chr6	27807759	27808038	chr6	27814566	27814822	595324	2266.18	-	-	BND	LOW	595324_1	N	[chr6:27814806[N	595324_2	N	[chr6:27808024[N	SVTYPE=BND;POS=27808024;STRANDS=--:213;IMPRECISE;CIPOS=-264,15;CIEND=-239,17;CIPOS95=-7,7;CIEND95=-3,3;MATEID=595324_2;EVENT=595324;SU=213;PE=213;SR=0;ALG=PROD;AF=0.0005471;NSAMP=16;MSQ=59.22;AC=16;AN=29246;NFAM=16	SVTYPE=BND;POS=27814806;STRANDS=--:213;IMPRECISE;CIPOS=-239,17;CIEND=-264,15;CIPOS95=-3,3;CIEND95=-7,7;MATEID=595324_1;EVENT=595324;SECONDARY;SU=213;PE=213;SR=0;ALG=PROD;AF=0.0005471;NSAMP=16;MSQ=59.22;AC=16;AN=29246;NFAM=16
chr6	27813741	27813750	chr6	27927728	27927742	372160	56.41	+	-	BND	LOW	372160_1	N	N[chr6:27927734[	372160_2	N	]chr6:27813747]N	SVTYPE=BND;POS=27813747;STRANDS=+-:11;CIPOS=-6,3;CIEND=-5,9;CIPOS95=0,0;CIEND95=0,0;MATEID=372160_2;EVENT=372160;SU=11;PE=2;SR=9;ALG=PROD;AF=3.419e-05;NSAMP=1;MSQ=56.41;RECLASSIFIED;AC=1;AN=29246;NFAM=1	SVTYPE=BND;POS=27927734;STRANDS=+-:11;CIPOS=-5,9;CIEND=-6,3;CIPOS95=0,0;CIEND95=0,0;MATEID=372160_1;EVENT=372160;SECONDARY;SU=11;PE=2;SR=9;ALG=PROD;AF=3.419e-05;NSAMP=1;MSQ=56.41;RECLASSIFIED;AC=1;AN=29246;NFAM=1
chr6	27817056	27817075	chr6	27927778	27927797	520469	5.31	-	+	BND	LOW	520469_1	N	]chr6:27927788]N	520469_2	N	N[chr6:27817067[	SVTYPE=BND;POS=27817067;STRANDS=-+:5;CIPOS=-10,9;CIEND=-10,9;CIPOS95=0,0;CIEND95=0,0;MATEID=520469_2;EVENT=520469;SU=5;PE=0;SR=5;ALG=PROD;AF=3.419e-05;NSAMP=1;MSQ=5.31;RECLASSIFIED;AC=1;AN=29246;NFAM=1	SVTYPE=BND;POS=27927788;STRANDS=-+:5;CIPOS=-10,9;CIEND=-10,9;CIPOS95=0,0;CIEND95=0,0;MATEID=520469_1;EVENT=520469;SECONDARY;SU=5;PE=0;SR=5;ALG=PROD;AF=3.419e-05;NSAMP=1;MSQ=5.31;RECLASSIFIED;AC=1;AN=29246;NFAM=1
chr6	27823715	27823837	chr6	27831676	27831704	595327	25848.2	-	-	BND	LOW	595327_1	N	[chr6:27831700[N	595327_2	N	[chr6:27823829[N	SVTYPE=BND;POS=27823829;STRANDS=--:3082;IMPRECISE;CIPOS=-113,9;CIEND=-23,5;CIPOS95=-1,1;CIEND95=-1,1;MATEID=595327_2;EVENT=595327;SU=3082;PE=3082;SR=0;ALG=PROD;AF=0.01108;NSAMP=324;MSQ=52.96;AC=324;AN=29246;NFAM=319	SVTYPE=BND;POS=27831700;STRANDS=--:3082;IMPRECISE;CIPOS=-23,5;CIEND=-113,9;CIPOS95=-1,1;CIEND95=-1,1;MATEID=595327_1;EVENT=595327;SECONDARY;SU=3082;PE=3082;SR=0;ALG=PROD;AF=0.01108;NSAMP=324;MSQ=52.96;AC=324;AN=29246;NFAM=319
chr6	27826611	27827089	chr6	27827410	27827883	520470	248942.0	-	+	BND	LOW	520470_1	N	]chr6:27827420]N	520470_2	N	N[chr6:27827081[	SVTYPE=BND;POS=27827081;STRANDS=-+:4;IMPRECISE;CIPOS=-469,9;CIEND=-10,463;CIPOS95=-153,1;CIEND95=-1,150;MATEID=520470_2;EVENT=520470;SU=4;PE=4;SR=0;ALG=PROD;AF=0.1957;NSAMP=5658;MSQ=29.34;RECLASSIFIED;AC=5721;AN=29228;NFAM=5402	SVTYPE=BND;POS=27827420;STRANDS=-+:4;IMPRECISE;CIPOS=-10,463;CIEND=-469,9;CIPOS95=-1,150;CIEND95=-153,1;MATEID=520470_1;EVENT=520470;SECONDARY;SU=4;PE=4;SR=0;ALG=PROD;AF=0.1957;NSAMP=5658;MSQ=29.34;RECLASSIFIED;AC=5721;AN=29228;NFAM=5402
chr6	27832725	27832744	chr6	27836434	27836453	372161	1037.25	+	-	DEL	PASS	372161	N	<DEL>	.	.	.	SVTYPE=DEL;POS=27832735;SVLEN=-3709;END=27836444;STRANDS=+-:37;CIPOS=-10,9;CIEND=-10,9;CIPOS95=0,0;CIEND95=0,0;SU=37;PE=28;SR=9;ALG=PROD;AF=3.419e-05;NSAMP=1;MSQ=1037.25;AC=1;AN=29246;NFAM=1	.
chr6	27838493	27838844	chr6	56892671	56892994	372162	101.64	+	-	BND	LOW	372162_1	N	N[chr6:56892986[	372162_2	N	]chr6:27838498]N	SVTYPE=BND;POS=27838498;STRANDS=+-:8;IMPRECISE;CIPOS=-5,346;CIEND=-314,9;CIPOS95=0,124;CIEND95=-94,1;MATEID=372162_2;EVENT=372162;SU=8;PE=8;SR=0;ALG=PROD;AF=3.419e-05;NSAMP=1;MSQ=101.5;RECLASSIFIED;AC=1;AN=29246;NFAM=1	SVTYPE=BND;POS=56892986;STRANDS=+-:8;IMPRECISE;CIPOS=-314,9;CIEND=-5,346;CIPOS95=-94,1;CIEND95=0,124;MATEID=372162_1;EVENT=372162;SECONDARY;SU=8;PE=8;SR=0;ALG=PROD;AF=3.419e-05;NSAMP=1;MSQ=101.5;RECLASSIFIED;AC=1;AN=29246;NFAM=1
chr6	27841036	27841444	chr6	27856364	27856895	372163	29.87	+	-	DEL	PASS	372163	N	<DEL>	.	.	.	SVTYPE=DEL;POS=27841046;SVLEN=-15840;END=27856886;STRANDS=+-:4;IMPRECISE;CIPOS=-10,398;CIEND=-522,9;CIPOS95=-2,132;CIEND95=-165,1;SU=4;PE=4;SR=0;ALG=PROD;AF=3.419e-05;NSAMP=1;MSQ=29.87;AC=1;AN=29246;NFAM=1	.
chr6	27848343	27848362	chr13	99157538	99157557	94443	160.35	+	+	BND	LOW	94443_1	N	N]chr13:99157548]	94443_2	N	N]chr6:27848353]	SVTYPE=BND;POS=27848353;STRANDS=++:5;CIPOS=-10,9;CIEND=-10,9;CIPOS95=0,0;CIEND95=0,0;MATEID=94443_2;EVENT=94443;SU=5;PE=0;SR=5;ALG=PROD;AF=0.0002735;NSAMP=8;MSQ=12.84;AC=8;AN=29246;NFAM=8	SVTYPE=BND;POS=99157548;STRANDS=++:5;CIPOS=-10,9;CIEND=-10,9;CIPOS95=0,0;CIEND95=0,0;MATEID=94443_1;EVENT=94443;SECONDARY;SU=5;PE=0;SR=5;ALG=PROD;AF=0.0002735;NSAMP=8;MSQ=12.84;AC=8;AN=29246;NFAM=8
chr6	27876062	27876736	chr6	143854759	143855338	595328	17.79	+	+	BND	LOW	595328_1	N	N]chr6:143854769]	595328_2	N	N]chr6:27876072]	SVTYPE=BND;POS=27876072;STRANDS=++:5;IMPRECISE;CIPOS=-10,664;CIEND=-10,569;CIPOS95=-1,208;CIEND95=0,191;MATEID=595328_2;EVENT=595328;SU=5;PE=5;SR=0;ALG=PROD;AF=3.419e-05;NSAMP=1;MSQ=17.79;AC=1;AN=29246;NFAM=1	SVTYPE=BND;POS=143854769;STRANDS=++:5;IMPRECISE;CIPOS=-10,569;CIEND=-10,664;CIPOS95=0,191;CIEND95=-1,208;MATEID=595328_1;EVENT=595328;SECONDARY;SU=5;PE=5;SR=0;ALG=PROD;AF=3.419e-05;NSAMP=1;MSQ=17.79;AC=1;AN=29246;NFAM=1
chr6	27884355	27884778	chr6	27886874	27887323	520472	51.17	-	+	DUP	PASS	520472	N	<DUP>	.	.	.	SVTYPE=DUP;POS=27884769;SVLEN=2115;END=27886884;STRANDS=-+:8;IMPRECISE;CIPOS=-414,9;CIEND=-10,439;CIPOS95=-75,2;CIEND95=-2,93;SU=8;PE=8;SR=0;ALG=PROD;AF=3.419e-05;NSAMP=1;MSQ=47.63;AC=1;AN=29246;NFAM=1	.
chr6	27892206	27892225	chr6	27892459	27892478	372165	87.79	+	-	BND	LOW	372165_1	N	N[chr6:27892470[	372165_2	N	]chr6:27892216]N	SVTYPE=BND;POS=27892216;STRANDS=+-:5;CIPOS=-10,9;CIEND=-10,9;CIPOS95=0,0;CIEND95=0,0;MATEID=372165_2;EVENT=372165;SU=5;PE=0;SR=5;ALG=PROD;AF=6.839e-05;NSAMP=2;MSQ=41.22;RECLASSIFIED;AC=2;AN=29246;NFAM=2	SVTYPE=BND;POS=27892470;STRANDS=+-:5;CIPOS=-10,9;CIEND=-10,9;CIPOS95=0,0;CIEND95=0,0;MATEID=372165_1;EVENT=372165;SECONDARY;SU=5;PE=0;SR=5;ALG=PROD;AF=6.839e-05;NSAMP=2;MSQ=41.22;RECLASSIFIED;AC=2;AN=29246;NFAM=2
chr6	27897675	27897689	chr6	27897904	27897911	372166	3100.53	+	-	DEL	PASS	372166	N	<DEL>	.	.	.	SVTYPE=DEL;POS=27897682;SVLEN=-226;END=27897908;STRANDS=+-:72;CIPOS=-7,7;CIEND=-4,3;CIPOS95=0,0;CIEND95=0,0;SU=72;PE=5;SR=67;ALG=PROD;AF=0.0002393;NSAMP=7;MSQ=251.85;AC=7;AN=29246;NFAM=7	.
chr6	27901642	27901686	chr6	27902586	27902631	520474	825.48	-	+	DUP	PASS	520474	N	<DUP>	.	.	.	SVTYPE=DUP;POS=27901665;SVLEN=944;END=27902609;STRANDS=-+:84;CIPOS=-23,21;CIEND=-23,22;CIPOS95=0,0;CIEND95=0,0;SU=84;PE=54;SR=30;ALG=PROD;AF=0.0001026;NSAMP=3;MSQ=270.95;AC=3;AN=29246;NFAM=2	.
chr6	27907769	27908063	chr6	27927777	27928413	595331	41.19	+	+	BND	LOW	595331_1	N	N]chr6:27927787]	595331_2	N	N]chr6:27907779]	SVTYPE=BND;POS=27907779;STRANDS=++:12;IMPRECISE;CIPOS=-10,284;CIEND=-10,626;CIPOS95=-1,46;CIEND95=0,86;MATEID=595331_2;EVENT=595331;SU=12;PE=12;SR=0;ALG=PROD;AF=3.419e-05;NSAMP=1;MSQ=41.19;AC=1;AN=29246;NFAM=1	SVTYPE=BND;POS=27927787;STRANDS=++:12;IMPRECISE;CIPOS=-10,626;CIEND=-10,284;CIPOS95=0,86;CIEND95=-1,46;MATEID=595331_1;EVENT=595331;SECONDARY;SU=12;PE=12;SR=0;ALG=PROD;AF=3.419e-05;NSAMP=1;MSQ=41.19;AC=1;AN=29246;NFAM=1
chr6	27909933	27910153	chr6	27910936	27911299	372167	10124.0	+	-	BND	LOW	372167_1	N	N[chr6:27911293[	372167_2	N	]chr6:27909942]N	SVTYPE=BND;POS=27909942;STRANDS=+-:114;IMPRECISE;CIPOS=-9,211;CIEND=-356,7;CIPOS95=-9,9;CIEND95=-17,7;MATEID=372167_2;EVENT=372167;SU=114;PE=114;SR=0;ALG=PROD;AF=0.005573;NSAMP=163;MSQ=34.38;RECLASSIFIED;AC=163;AN=29246;NFAM=159	SVTYPE=BND;POS=27911293;STRANDS=+-:114;IMPRECISE;CIPOS=-356,7;CIEND=-9,211;CIPOS95=-17,7;CIEND95=-9,9;MATEID=372167_1;EVENT=372167;SECONDARY;SU=114;PE=114;SR=0;ALG=PROD;AF=0.005573;NSAMP=163;MSQ=34.38;RECLASSIFIED;AC=163;AN=29246;NFAM=159
chr6	27910583	27910598	chr6	27911034	27911049	372168	326.19	+	-	BND	LOW	372168_1	N	N[chr6:27911042[	372168_2	N	]chr6:27910591]N	SVTYPE=BND;POS=27910591;STRANDS=+-:4;IMPRECISE;CIPOS=-8,7;CIEND=-7,8;CIPOS95=-1,2;CIEND95=-1,3;MATEID=372168_2;EVENT=372168;SU=4;PE=0;SR=4;ALG=PROD;AF=0.0004445;NSAMP=13;MSQ=10.89;RECLASSIFIED;AC=13;AN=29246;NFAM=13	SVTYPE=BND;POS=27911042;STRANDS=+-:4;IMPRECISE;CIPOS=-7,8;CIEND=-8,7;CIPOS95=-1,3;CIEND95=-1,2;MATEID=372168_1;EVENT=372168;SECONDARY;SU=4;PE=0;SR=4;ALG=PROD;AF=0.0004445;NSAMP=13;MSQ=10.89;RECLASSIFIED;AC=13;AN=29246;NFAM=13
chr6	27913320	27913379	chr6	27927771	27927808	372169	2985.18	+	-	DEL	PASS	372169	N	<DEL>	.	.	.	SVTYPE=DEL;POS=27913350;SVLEN=-14429;END=27927779;STRANDS=+-:130;CIPOS=-30,29;CIEND=-8,29;CIPOS95=0,0;CIEND95=0,0;SU=130;PE=75;SR=55;ALG=PROD;AF=0.0001368;NSAMP=4;MSQ=592.7;AC=4;AN=29246;NFAM=3	.
chr6	27916186	27916203	chr6	27916279	27916296	372170	84.05	+	-	DEL	PASS	372170	N	<DEL>	.	.	.	SVTYPE=DEL;POS=27916195;SVLEN=-93;END=27916288;STRANDS=+-:4;CIPOS=-9,8;CIEND=-9,8;CIPOS95=0,0;CIEND95=0,0;SU=4;PE=0;SR=4;ALG=PROD;AF=3.419e-05;NSAMP=1;MSQ=83.91;AC=1;AN=29246;NFAM=1	.
chr6	27926715	27926722	chr6	27926988	27926995	372171	318.3	+	-	BND	LOW	372171_1	N	N[chr6:27926993[	372171_2	N	]chr6:27926719]N	SVTYPE=BND;POS=27926719;STRANDS=+-:9;CIPOS=-4,3;CIEND=-4,3;CIPOS95=0,0;CIEND95=0,0;MATEID=372171_2;EVENT=372171;SU=9;PE=0;SR=9;ALG=PROD;AF=0.0001026;NSAMP=3;MSQ=101.43;RECLASSIFIED;AC=3;AN=29246;NFAM=3	SVTYPE=BND;POS=27926993;STRANDS=+-:9;CIPOS=-4,3;CIEND=-4,3;CIPOS95=0,0;CIEND95=0,0;MATEID=372171_1;EVENT=372171;SECONDARY;SU=9;PE=0;SR=9;ALG=PROD;AF=0.0001026;NSAMP=3;MSQ=101.43;RECLASSIFIED;AC=3;AN=29246;NFAM=3
chr6	27938863	27938880	chr8	49938594	49938611	98876	1724.75	-	-	BND	LOW	98876_1	N	[chr8:49938604[N	98876_2	N	[chr6:27938873[N	SVTYPE=BND;POS=27938873;STRANDS=--:29;CIPOS=-9,8;CIEND=-9,8;CIPOS95=0,0;CIEND95=0,0;MATEID=98876_2;EVENT=98876;SU=29;PE=0;SR=29;ALG=PROD;AF=0.001641;NSAMP=48;MSQ=21.43;AC=48;AN=29246;NFAM=48	SVTYPE=BND;POS=49938604;STRANDS=--:29;CIPOS=-9,8;CIEND=-9,8;CIPOS95=0,0;CIEND95=0,0;MATEID=98876_1;EVENT=98876;SECONDARY;SU=29;PE=0;SR=29;ALG=PROD;AF=0.001641;NSAMP=48;MSQ=21.43;AC=48;AN=29246;NFAM=48
chr6	27951562	27951980	chr6	62658548	62658808	595332	461.22	+	+	BND	LOW	595332_1	N	N]chr6:62658572]	595332_2	N	N]chr6:27951586]	SVTYPE=BND;POS=27951586;STRANDS=++:29;IMPRECISE;CIPOS=-24,394;CIEND=-24,236;CIPOS95=-24,52;CIEND95=-24,38;MATEID=595332_2;EVENT=595332;SU=29;PE=29;SR=0;ALG=PROD;AF=3.42e-05;NSAMP=1;MSQ=284.48;AC=1;AN=29244;NFAM=1	SVTYPE=BND;POS=62658572;STRANDS=++:29;IMPRECISE;CIPOS=-24,236;CIEND=-24,394;CIPOS95=-24,38;CIEND95=-24,52;MATEID=595332_1;EVENT=595332;SECONDARY;SU=29;PE=29;SR=0;ALG=PROD;AF=3.42e-05;NSAMP=1;MSQ=284.48;AC=1;AN=29244;NFAM=1
chr6	27959303	27959351	chr6	27964408	27964457	372172	2310.2	+	-	DEL	PASS	372172	N	<DEL>	.	.	.	SVTYPE=DEL;POS=27959327;SVLEN=-5106;END=27964433;STRANDS=+-:104;CIPOS=-24,24;CIEND=-25,24;CIPOS95=0,0;CIEND95=0,0;SU=104;PE=64;SR=40;ALG=PROD;AF=0.0002052;NSAMP=6;MSQ=384.6;AC=6;AN=29244;NFAM=6	.
chr6	27988004	27988052	chr6	27989033	27989087	372174	557.32	+	-	DEL	PASS	372174	N	<DEL>	.	.	.	SVTYPE=DEL;POS=27988029;SVLEN=-1029;END=27989058;STRANDS=+-:28;CIPOS=-25,23;CIEND=-25,29;CIPOS95=0,0;CIEND95=0,0;SU=28;PE=14;SR=14;ALG=PROD;AF=6.839e-05;NSAMP=2;MSQ=278.66;AC=2;AN=29246;NFAM=1	.
chr6	28004286	28004305	chr6	28004618	28004637	372175	326.11	+	-	BND	LOW	372175_1	N	N[chr6:28004629[	372175_2	N	]chr6:28004296]N	SVTYPE=BND;POS=28004296;STRANDS=+-:8;CIPOS=-10,9;CIEND=-10,9;CIPOS95=0,0;CIEND95=0,0;MATEID=372175_2;EVENT=372175;SU=8;PE=0;SR=8;ALG=PROD;AF=0.000171;NSAMP=5;MSQ=55.08;RECLASSIFIED;AC=5;AN=29246;NFAM=5	SVTYPE=BND;POS=28004629;STRANDS=+-:8;CIPOS=-10,9;CIEND=-10,9;CIPOS95=0,0;CIEND95=0,0;MATEID=372175_1;EVENT=372175;SECONDARY;SU=8;PE=0;SR=8;ALG=PROD;AF=0.000171;NSAMP=5;MSQ=55.08;RECLASSIFIED;AC=5;AN=29246;NFAM=5
chr6	28006379	28006898	chr6	28115400	28115644	520475	97.24	-	+	BND	LOW	520475_1	N	]chr6:28115450]N	520475_2	N	N[chr6:28006850[	SVTYPE=BND;POS=28006850;STRANDS=-+:26;IMPRECISE;CIPOS=-470,49;CIEND=-50,194;CIPOS95=-71,49;CIEND95=-22,22;MATEID=520475_2;EVENT=520475;SU=26;PE=26;SR=0;ALG=PROD;AF=3.419e-05;NSAMP=1;MSQ=80.97;RECLASSIFIED;AC=1;AN=29246;NFAM=1	SVTYPE=BND;POS=28115450;STRANDS=-+:26;IMPRECISE;CIPOS=-50,194;CIEND=-470,49;CIPOS95=-22,22;CIEND95=-71,49;MATEID=520475_1;EVENT=520475;SECONDARY;SU=26;PE=26;SR=0;ALG=PROD;AF=3.419e-05;NSAMP=1;MSQ=80.97;RECLASSIFIED;AC=1;AN=29246;NFAM=1
chr6	28007022	28007081	chr6	28116880	28116939	372176	1206.67	+	-	BND	PASS	372176_1	N	N[chr6:28116911[	372176_2	N	]chr6:28007052]N	SVTYPE=BND;POS=28007052;STRANDS=+-:45;CIPOS=-30,29;CIEND=-30,29;CIPOS95=0,0;CIEND95=0,0;MATEID=372176_2;EVENT=372176;SU=45;PE=32;SR=13;ALG=PROD;AF=6.839e-05;NSAMP=2;MSQ=393.78;RECLASSIFIED;AC=2;AN=29246;NFAM=2	SVTYPE=BND;POS=28116911;STRANDS=+-:45;CIPOS=-30,29;CIEND=-30,29;CIPOS95=0,0;CIEND95=0,0;MATEID=372176_1;EVENT=372176;SECONDARY;SU=45;PE=32;SR=13;ALG=PROD;AF=6.839e-05;NSAMP=2;MSQ=393.78;RECLASSIFIED;AC=2;AN=29246;NFAM=2
chr6	28024219	28024897	chr6	28029593	28030164	372177	706.85	+	-	DEL	PASS	372177	N	<DEL>	.	.	.	SVTYPE=DEL;POS=28024229;SVLEN=-5926;END=28030155;STRANDS=+-:5;IMPRECISE;CIPOS=-10,668;CIEND=-562,9;CIPOS95=-2,143;CIEND95=-111,2;SU=5;PE=5;SR=0;ALG=PROD;AF=0.0001368;NSAMP=4;MSQ=176.71;AC=4;AN=29246;NFAM=4	.
chr6	28044260	28044395	chr11	16132494	16133010	93064	2943.27	-	+	BND	LOW	93064_1	N	]chr11:16132508]N	93064_2	N	N[chr6:28044368[	SVTYPE=BND;POS=28044368;STRANDS=-+:50;IMPRECISE;CIPOS=-107,28;CIEND=-14,502;CIPOS95=-12,12;CIEND95=-14,52;MATEID=93064_2;EVENT=93064;SU=50;PE=50;SR=0;ALG=PROD;AF=0.002359;NSAMP=69;MSQ=23.82;AC=69;AN=29246;NFAM=69	SVTYPE=BND;POS=16132508;STRANDS=-+:50;IMPRECISE;CIPOS=-14,502;CIEND=-107,28;CIPOS95=-14,52;CIEND95=-12,12;MATEID=93064_1;EVENT=93064;SECONDARY;SU=50;PE=50;SR=0;ALG=PROD;AF=0.002359;NSAMP=69;MSQ=23.82;AC=69;AN=29246;NFAM=69
chr6	28044273	28044284	chr6	28044493	28044504	372181	31613.9	+	-	BND	LOW	372181_1	N	N[chr6:28044500[	372181_2	N	]chr6:28044279]N	SVTYPE=BND;POS=28044279;STRANDS=+-:133;CIPOS=-6,5;CIEND=-6,5;CIPOS95=0,0;CIEND95=0,0;MATEID=372181_2;EVENT=372181;SU=133;PE=20;SR=113;ALG=PROD;AF=0.007659;NSAMP=224;MSQ=92.56;RETAINED;RECLASSIFIED;AC=224;AN=29246;NFAM=214	SVTYPE=BND;POS=28044500;STRANDS=+-:133;CIPOS=-6,5;CIEND=-6,5;CIPOS95=0,0;CIEND95=0,0;MATEID=372181_1;EVENT=372181;SECONDARY;SU=133;PE=20;SR=113;ALG=PROD;AF=0.007659;NSAMP=224;MSQ=92.56;RETAINED;RECLASSIFIED;AC=224;AN=29246;NFAM=214
chr6	28044316	28044788	chr8	30951195	30951402	98810	9253.08	+	+	BND	LOW	98810_1	N	N]chr8:30951225]	98810_2	N	N]chr6:28044327]	SVTYPE=BND;POS=28044327;STRANDS=++:129;IMPRECISE;CIPOS=-11,461;CIEND=-30,177;CIPOS95=-11,45;CIEND95=-7,7;MATEID=98810_2;EVENT=98810;SU=129;PE=129;SR=0;ALG=PROD;AF=0.01074;NSAMP=314;MSQ=19.47;AC=314;AN=29246;NFAM=314	SVTYPE=BND;POS=30951225;STRANDS=++:129;IMPRECISE;CIPOS=-30,177;CIEND=-11,461;CIPOS95=-7,7;CIEND95=-11,45;MATEID=98810_1;EVENT=98810;SECONDARY;SU=129;PE=129;SR=0;ALG=PROD;AF=0.01074;NSAMP=314;MSQ=19.47;AC=314;AN=29246;NFAM=314
chr6	28044339	28044736	chr11	16131875	16132355	92761	883.53	+	-	BND	LOW	92761_1	N	N[chr11:16132327[	92761_2	N	]chr6:28044369]N	SVTYPE=BND;POS=28044369;STRANDS=+-:19;IMPRECISE;CIPOS=-30,367;CIEND=-451,29;CIPOS95=-30,40;CIEND95=-126,29;MATEID=92761_2;EVENT=92761;SU=19;PE=19;SR=0;ALG=PROD;AF=0.001197;NSAMP=35;MSQ=16.69;AC=35;AN=29246;NFAM=35	SVTYPE=BND;POS=16132327;STRANDS=+-:19;IMPRECISE;CIPOS=-451,29;CIEND=-30,367;CIPOS95=-126,29;CIEND95=-30,40;MATEID=92761_1;EVENT=92761;SECONDARY;SU=19;PE=19;SR=0;ALG=PROD;AF=0.001197;NSAMP=35;MSQ=16.69;AC=35;AN=29246;NFAM=35
chr6	28044383	28044400	chr16	10203856	10203873	95500	1884.35	-	+	BND	LOW	95500_1	N	]chr16:10203865]N	95500_2	N	N[chr6:28044393[	SVTYPE=BND;POS=28044393;STRANDS=-+:4;CIPOS=-9,8;CIEND=-9,8;CIPOS95=0,0;CIEND95=0,0;MATEID=95500_2;EVENT=95500;SU=4;PE=0;SR=4;ALG=PROD;AF=0.002359;NSAMP=69;MSQ=20.77;AC=69;AN=29246;NFAM=69	SVTYPE=BND;POS=10203865;STRANDS=-+:4;CIPOS=-9,8;CIEND=-9,8;CIPOS95=0,0;CIEND95=0,0;MATEID=95500_1;EVENT=95500;SECONDARY;SU=4;PE=0;SR=4;ALG=PROD;AF=0.002359;NSAMP=69;MSQ=20.77;AC=69;AN=29246;NFAM=69
chr6	28044681	28044684	chr6	28047831	28047850	372182	398.39	+	-	DEL	PASS	372182	N	<DEL>	.	.	.	SVTYPE=DEL;POS=28044683;SVLEN=-3158;END=28047841;STRANDS=+-:22;CIPOS=-2,1;CIEND=-10,9;CIPOS95=0,0;CIEND95=0,0;SU=22;PE=9;SR=13;ALG=PROD;AF=3.419e-05;NSAMP=1;MSQ=398.39;AC=1;AN=29246;NFAM=1	.
chr6	28050136	28050456	chr6	28054361	28054694	372184	24295.2	+	-	BND	LOW	372184_1	N	N[chr6:28054667[	372184_2	N	]chr6:28050166]N	SVTYPE=BND;POS=28050166;STRANDS=+-:64;IMPRECISE;CIPOS=-30,290;CIEND=-305,28;CIPOS95=-25,25;CIEND95=-23,23;MATEID=372184_2;EVENT=372184;SU=64;PE=64;SR=0;ALG=PROD;AF=0.01573;NSAMP=460;MSQ=26.78;RECLASSIFIED;AC=460;AN=29246;NFAM=449	SVTYPE=BND;POS=28054667;STRANDS=+-:64;IMPRECISE;CIPOS=-305,28;CIEND=-30,290;CIPOS95=-23,23;CIEND95=-25,25;MATEID=372184_1;EVENT=372184;SECONDARY;SU=64;PE=64;SR=0;ALG=PROD;AF=0.01573;NSAMP=460;MSQ=26.78;RECLASSIFIED;AC=460;AN=29246;NFAM=449
chr6	28050157	28050176	chr6	28055417	28055436	595333	98.05	+	+	BND	LOW	595333_1	N	N]chr6:28055427]	595333_2	N	N]chr6:28050167]	SVTYPE=BND;POS=28050167;STRANDS=++:5;CIPOS=-10,9;CIEND=-10,9;CIPOS95=0,0;CIEND95=0,0;MATEID=595333_2;EVENT=595333;SU=5;PE=0;SR=5;ALG=PROD;AF=3.419e-05;NSAMP=1;MSQ=12.05;AC=1;AN=29246;NFAM=1	SVTYPE=BND;POS=28055427;STRANDS=++:5;CIPOS=-10,9;CIEND=-10,9;CIPOS95=0,0;CIEND95=0,0;MATEID=595333_1;EVENT=595333;SECONDARY;SU=5;PE=0;SR=5;ALG=PROD;AF=3.419e-05;NSAMP=1;MSQ=12.05;AC=1;AN=29246;NFAM=1
chr6	28050415	28050415	chr6	28054081	28054081	372183	161535.0	+	-	DEL	PASS	372183	N	<DEL>	.	.	.	SVTYPE=DEL;POS=28050415;SVLEN=-3666;END=28054081;STRANDS=+-:6656;CIPOS=0,0;CIEND=0,0;CIPOS95=0,0;CIEND95=0,0;SU=6656;PE=4184;SR=2472;ALG=PROD;AF=0.004855;NSAMP=142;MSQ=567.75;AC=142;AN=29246;NFAM=129	.
chr6	28052031	28052320	chr6	28055017	28055179	372185	4572.3	+	-	BND	LOW	372185_1	N	N[chr6:28055170[	372185_2	N	]chr6:28052042]N	SVTYPE=BND;POS=28052042;STRANDS=+-:430;IMPRECISE;CIPOS=-11,278;CIEND=-152,10;CIPOS95=-3,3;CIEND95=-3,3;MATEID=372185_2;EVENT=372185;SU=430;PE=430;SR=0;ALG=PROD;AF=0.0009916;NSAMP=29;MSQ=56.5;RECLASSIFIED;AC=29;AN=29246;NFAM=27	SVTYPE=BND;POS=28055170;STRANDS=+-:430;IMPRECISE;CIPOS=-152,10;CIEND=-11,278;CIPOS95=-3,3;CIEND95=-3,3;MATEID=372185_1;EVENT=372185;SECONDARY;SU=430;PE=430;SR=0;ALG=PROD;AF=0.0009916;NSAMP=29;MSQ=56.5;RECLASSIFIED;AC=29;AN=29246;NFAM=27
chr6	28053386	28053388	chr6	28054725	28054728	520476	411.71	-	+	BND	PASS	520476_1	N	]chr6:28054727]N	520476_2	N	N[chr6:28053389[	SVTYPE=BND;POS=28053389;STRANDS=-+:36;CIPOS=-2,0;CIEND=-2,1;CIPOS95=0,0;CIEND95=0,0;MATEID=520476_2;EVENT=520476;SU=36;PE=19;SR=17;ALG=PROD;AF=3.419e-05;NSAMP=1;MSQ=410.4;RECLASSIFIED;AC=1;AN=29246;NFAM=1	SVTYPE=BND;POS=28054727;STRANDS=-+:36;CIPOS=-2,1;CIEND=-2,0;CIPOS95=0,0;CIEND95=0,0;MATEID=520476_1;EVENT=520476;SECONDARY;SU=36;PE=19;SR=17;ALG=PROD;AF=3.419e-05;NSAMP=1;MSQ=410.4;RECLASSIFIED;AC=1;AN=29246;NFAM=1
chr6	28053614	28053664	chr6	28055407	28055466	595348	59.27	+	+	BND	LOW	595348_1	N	N]chr6:28055437]	595348_2	N	N]chr6:28053640]	SVTYPE=BND;POS=28053640;STRANDS=++:10;CIPOS=-26,24;CIEND=-30,29;CIPOS95=0,0;CIEND95=0,0;MATEID=595348_2;EVENT=595348;SU=10;PE=3;SR=7;ALG=PROD;AF=3.419e-05;NSAMP=1;MSQ=59.16;AC=1;AN=29246;NFAM=1	SVTYPE=BND;POS=28055437;STRANDS=++:10;CIPOS=-30,29;CIEND=-26,24;CIPOS95=0,0;CIEND95=0,0;MATEID=595348_1;EVENT=595348;SECONDARY;SU=10;PE=3;SR=7;ALG=PROD;AF=3.419e-05;NSAMP=1;MSQ=59.16;AC=1;AN=29246;NFAM=1
chr6	28053633	28053912	chr6	28054372	28054674	372186	1945.5	+	-	BND	LOW	372186_1	N	N[chr6:28054670[	372186_2	N	]chr6:28053639]N	SVTYPE=BND;POS=28053639;STRANDS=+-:12;IMPRECISE;CIPOS=-6,273;CIEND=-297,5;CIPOS95=0,76;CIEND95=-81,0;MATEID=372186_2;EVENT=372186;SU=12;PE=12;SR=0;ALG=PROD;AF=0.00212;NSAMP=62;MSQ=20.48;RECLASSIFIED;AC=62;AN=29246;NFAM=61	SVTYPE=BND;POS=28054670;STRANDS=+-:12;IMPRECISE;CIPOS=-297,5;CIEND=-6,273;CIPOS95=-81,0;CIEND95=0,76;MATEID=372186_1;EVENT=372186;SECONDARY;SU=12;PE=12;SR=0;ALG=PROD;AF=0.00212;NSAMP=62;MSQ=20.48;RECLASSIFIED;AC=62;AN=29246;NFAM=61
chr6	28054194	28054679	chr22	24238213	24238871	97693	2016.37	-	-	BND	LOW	97693_1	N	[chr22:24238856[N	97693_2	N	[chr6:28054660[N	SVTYPE=BND;POS=28054660;STRANDS=--:54;IMPRECISE;CIPOS=-465,20;CIEND=-642,16;CIPOS95=-19,19;CIEND95=-67,16;MATEID=97693_2;EVENT=97693;SU=54;PE=54;SR=0;ALG=PROD;AF=0.001368;NSAMP=40;MSQ=41.97;AC=40;AN=29242;NFAM=38	SVTYPE=BND;POS=24238856;STRANDS=--:54;IMPRECISE;CIPOS=-642,16;CIEND=-465,20;CIPOS95=-67,16;CIEND95=-19,19;MATEID=97693_1;EVENT=97693;SECONDARY;SU=54;PE=54;SR=0;ALG=PROD;AF=0.001368;NSAMP=40;MSQ=41.97;AC=40;AN=29242;NFAM=38
chr6	28054256	28054350	chr6	28055393	28055480	595344	545.06	+	+	BND	LOW	595344_1	N	N]chr6:28055433]	595344_2	N	N]chr6:28054302]	SVTYPE=BND;POS=28054302;STRANDS=++:15;IMPRECISE;CIPOS=-46,48;CIEND=-40,47;CIPOS95=-1,1;CIEND95=0,0;MATEID=595344_2;EVENT=595344;SU=15;PE=3;SR=12;ALG=PROD;AF=0.0002735;NSAMP=8;MSQ=62.08;AC=8;AN=29246;NFAM=8	SVTYPE=BND;POS=28055433;STRANDS=++:15;IMPRECISE;CIPOS=-40,47;CIEND=-46,48;CIPOS95=0,0;CIEND95=-1,1;MATEID=595344_1;EVENT=595344;SECONDARY;SU=15;PE=3;SR=12;ALG=PROD;AF=0.0002735;NSAMP=8;MSQ=62.08;AC=8;AN=29246;NFAM=8
chr6	28054426	28054431	chr6	28054627	28054632	372187	816.18	+	-	DEL	PASS	372187	N	<DEL>	.	.	.	SVTYPE=DEL;POS=28054429;SVLEN=-201;END=28054630;STRANDS=+-:11;CIPOS=-3,2;CIEND=-3,2;CIPOS95=0,0;CIEND95=0,0;SU=11;PE=0;SR=11;ALG=PROD;AF=0.0002052;NSAMP=6;MSQ=133.53;AC=6;AN=29244;NFAM=6	.
chr6	28054569	28054588	chr8	110880862	110880881	99193	6.9	+	-	BND	LOW	99193_1	N	N[chr8:110880873[	99193_2	N	]chr6:28054579]N	SVTYPE=BND;POS=28054579;STRANDS=+-:5;IMPRECISE;CIPOS=-10,9;CIEND=-10,9;CIPOS95=-1,1;CIEND95=-1,0;MATEID=99193_2;EVENT=99193;SU=5;PE=3;SR=2;ALG=PROD;AF=3.419e-05;NSAMP=1;MSQ=6.88;AC=1;AN=29246;NFAM=1	SVTYPE=BND;POS=110880873;STRANDS=+-:5;IMPRECISE;CIPOS=-10,9;CIEND=-10,9;CIPOS95=-1,0;CIEND95=-1,1;MATEID=99193_1;EVENT=99193;SECONDARY;SU=5;PE=3;SR=2;ALG=PROD;AF=3.419e-05;NSAMP=1;MSQ=6.88;AC=1;AN=29246;NFAM=1
chr6	28054621	28054633	chr6	28062645	28062659	372189	3971.65	+	-	DEL	PASS	372189	N	<DEL>	.	.	.	SVTYPE=DEL;POS=28054625;SVLEN=-8029;END=28062654;STRANDS=+-:142;CIPOS=-4,8;CIEND=-9,5;CIPOS95=0,0;CIEND95=0,0;SU=142;PE=97;SR=45;ALG=PROD;AF=0.0002735;NSAMP=8;MSQ=397.91;AC=8;AN=29246;NFAM=8	.
chr6	28054647	28054766	chr6	28055400	28055559	595345	7.85669e+06	+	+	INV	LOW	595345	N	<INV>	.	.	.	SVTYPE=INV;POS=28054737;SVLEN=709;END=28055446;STRANDS=++:65,--:1;IMPRECISE;CIPOS=-90,29;CIEND=-46,113;CIPOS95=-39,29;CIEND95=-46,64;SU=66;PE=49;SR=17;ALG=SUM;AF=0.4263;NSAMP=12460;MSQ=343.49;RETAINED;AC=12465;AN=29240;NFAM=11391	.
chr6	28054670	28054670	chr6	28054884	28054884	520477	537285.0	-	+	DUP	PASS	520477	N	<DUP>	.	.	.	SVTYPE=DUP;POS=28054670;SVLEN=214;END=28054884;STRANDS=-+:5487;CIPOS=0,0;CIEND=0,0;CIPOS95=0,0;CIEND95=0,0;SU=5487;PE=2;SR=5485;ALG=PROD;AF=0.3232;NSAMP=9426;MSQ=31.79;AC=9449;AN=29238;NFAM=8579	.
chr6	28054700	28054700	chr6	28055446	28055446	520478	622737.0	-	+	BND	LOW	520478_1	N	]chr6:28055446]N	520478_2	N	N[chr6:28054701[	SVTYPE=BND;POS=28054701;STRANDS=-+:842;CIPOS=0,0;CIEND=0,0;CIPOS95=0,0;CIEND95=0,0;MATEID=520478_2;EVENT=520478;SU=842;PE=2;SR=840;ALG=PROD;AF=0.267;NSAMP=7807;MSQ=43.73;RECLASSIFIED;AC=7808;AN=29240;NFAM=7095	SVTYPE=BND;POS=28055446;STRANDS=-+:842;CIPOS=0,0;CIEND=0,0;CIPOS95=0,0;CIEND95=0,0;MATEID=520478_1;EVENT=520478;SECONDARY;SU=842;PE=2;SR=840;ALG=PROD;AF=0.267;NSAMP=7807;MSQ=43.73;RECLASSIFIED;AC=7808;AN=29240;NFAM=7095
chr6	28054735	28054754	chr6	28055360	28055379	372191	5033.12	+	-	BND	LOW	372191_1	N	N[chr6:28055371[	372191_2	N	]chr6:28054745]N	SVTYPE=BND;POS=28054745;STRANDS=+-:14;IMPRECISE;CIPOS=-10,9;CIEND=-10,9;CIPOS95=-3,3;CIEND95=-3,3;MATEID=372191_2;EVENT=372191;SU=14;PE=13;SR=1;ALG=PROD;AF=0.001676;NSAMP=49;MSQ=39.46;RECLASSIFIED;AC=49;AN=29238;NFAM=48	SVTYPE=BND;POS=28055371;STRANDS=+-:14;IMPRECISE;CIPOS=-10,9;CIEND=-10,9;CIPOS95=-3,3;CIEND95=-3,3;MATEID=372191_1;EVENT=372191;SECONDARY;SU=14;PE=13;SR=1;ALG=PROD;AF=0.001676;NSAMP=49;MSQ=39.46;RECLASSIFIED;AC=49;AN=29238;NFAM=48
chr6	28054738	28054812	chr6	28055416	28055475	595350	1.66542e+06	+	+	BND	LOW	595350_1	N	N]chr6:28055446]	595350_2	N	N]chr6:28054773]	SVTYPE=BND;POS=28054773;STRANDS=++:20;IMPRECISE;CIPOS=-35,39;CIEND=-30,29;CIPOS95=-1,1;CIEND95=0,0;MATEID=595350_2;EVENT=595350;SU=20;PE=13;SR=7;ALG=PROD;AF=0.2542;NSAMP=7429;MSQ=127.3;AC=7432;AN=29236;NFAM=6657	SVTYPE=BND;POS=28055446;STRANDS=++:20;IMPRECISE;CIPOS=-30,29;CIEND=-35,39;CIPOS95=0,0;CIEND95=-1,1;MATEID=595350_1;EVENT=595350;SECONDARY;SU=20;PE=13;SR=7;ALG=PROD;AF=0.2542;NSAMP=7429;MSQ=127.3;AC=7432;AN=29236;NFAM=6657
chr6	28054744	28054758	chr6	28055623	28055637	372192	3443.38	+	-	BND	PASS	372192_1	N	N[chr6:28055634[	372192_2	N	]chr6:28054749]N	SVTYPE=BND;POS=28054749;STRANDS=+-:22;IMPRECISE;CIPOS=-5,9;CIEND=-10,4;CIPOS95=-1,6;CIEND95=-3,0;MATEID=372192_2;EVENT=372192;SU=22;PE=21;SR=1;ALG=PROD;AF=0.0001711;NSAMP=5;MSQ=23.08;RECLASSIFIED;AC=5;AN=29230;NFAM=5	SVTYPE=BND;POS=28055634;STRANDS=+-:22;IMPRECISE;CIPOS=-10,4;CIEND=-5,9;CIPOS95=-3,0;CIEND95=-1,6;MATEID=372192_1;EVENT=372192;SECONDARY;SU=22;PE=21;SR=1;ALG=PROD;AF=0.0001711;NSAMP=5;MSQ=23.08;RECLASSIFIED;AC=5;AN=29230;NFAM=5
chr6	28054757	28054774	chr6	28054823	28054840	372190	173629.0	+	-	BND	LOW	372190_1	N	N[chr6:28054833[	372190_2	N	]chr6:28054766]N	SVTYPE=BND;POS=28054766;STRANDS=+-:4;CIPOS=-9,8;CIEND=-9,8;CIPOS95=0,0;CIEND95=0,0;MATEID=372190_2;EVENT=372190;SU=4;PE=0;SR=4;ALG=PROD;AF=0.09252;NSAMP=2704;MSQ=43.56;RECLASSIFIED;AC=2705;AN=29236;NFAM=2548	SVTYPE=BND;POS=28054833;STRANDS=+-:4;CIPOS=-9,8;CIEND=-9,8;CIPOS95=0,0;CIEND95=0,0;MATEID=372190_1;EVENT=372190;SECONDARY;SU=4;PE=0;SR=4;ALG=PROD;AF=0.09252;NSAMP=2704;MSQ=43.56;RECLASSIFIED;AC=2705;AN=29236;NFAM=2548
chr6	28054837	28054936	chr22	24238895	24238988	97694	2829.39	+	+	BND	LOW	97694_1	N	N]chr22:24238939]	97694_2	N	N]chr6:28054887]	SVTYPE=BND;POS=28054887;STRANDS=++:14;IMPRECISE;CIPOS=-50,49;CIEND=-44,49;CIPOS95=-3,3;CIEND95=-3,3;MATEID=97694_2;EVENT=97694;SU=14;PE=13;SR=1;ALG=PROD;AF=0.003214;NSAMP=94;MSQ=19.31;RETAINED;AC=94;AN=29246;NFAM=94	SVTYPE=BND;POS=24238939;STRANDS=++:14;IMPRECISE;CIPOS=-44,49;CIEND=-50,49;CIPOS95=-3,3;CIEND95=-3,3;MATEID=97694_1;EVENT=97694;SECONDARY;SU=14;PE=13;SR=1;ALG=PROD;AF=0.003214;NSAMP=94;MSQ=19.31;RETAINED;AC=94;AN=29246;NFAM=94
chr6	28055002	28055146	chr6	28055402	28055893	595351	1.37783e+06	+	+	BND	LOW	595351_1	N	N]chr6:28055445]	595351_2	N	N]chr6:28055052]	SVTYPE=BND;POS=28055052;STRANDS=++:14;IMPRECISE;CIPOS=-50,94;CIEND=-43,448;CIPOS95=-11,11;CIEND95=-43,169;MATEID=595351_2;EVENT=595351;SU=14;PE=14;SR=0;ALG=PROD;AF=0.2056;NSAMP=6011;MSQ=130.65;AC=6012;AN=29240;NFAM=5334	SVTYPE=BND;POS=28055445;STRANDS=++:14;IMPRECISE;CIPOS=-43,448;CIEND=-50,94;CIPOS95=-43,169;CIEND95=-11,11;MATEID=595351_1;EVENT=595351;SECONDARY;SU=14;PE=14;SR=0;ALG=PROD;AF=0.2056;NSAMP=6011;MSQ=130.65;AC=6012;AN=29240;NFAM=5334
chr6	28055258	28055755	chr18	65912985	65913672	96658	4300.51	-	-	BND	LOW	96658_1	N	[chr18:65913659[N	96658_2	N	[chr6:28055727[N	SVTYPE=BND;POS=28055727;STRANDS=--:20;IMPRECISE;CIPOS=-468,29;CIEND=-673,14;CIPOS95=-57,29;CIEND95=-117,14;MATEID=96658_2;EVENT=96658;SU=20;PE=20;SR=0;ALG=PROD;AF=0.003455;NSAMP=101;MSQ=18.36;AC=101;AN=29234;NFAM=98	SVTYPE=BND;POS=65913659;STRANDS=--:20;IMPRECISE;CIPOS=-673,14;CIEND=-468,29;CIPOS95=-117,14;CIEND95=-57,29;MATEID=96658_1;EVENT=96658;SECONDARY;SU=20;PE=20;SR=0;ALG=PROD;AF=0.003455;NSAMP=101;MSQ=18.36;AC=101;AN=29234;NFAM=98
chr6	28064695	28064700	chr6	28064790	28064795	372193	251.73	+	-	DEL	PASS	372193	N	<DEL>	.	.	.	SVTYPE=DEL;POS=28064698;SVLEN=-95;END=28064793;STRANDS=+-:11;CIPOS=-3,2;CIEND=-3,2;CIPOS95=0,0;CIEND95=0,0;SU=11;PE=0;SR=11;ALG=PROD;AF=3.419e-05;NSAMP=1;MSQ=251.73;AC=1;AN=29246;NFAM=1	.
chr6	28080532	28080549	chr6	28080666	28080683	372194	19.14	+	-	BND	LOW	372194_1	N	N[chr6:28080676[	372194_2	N	]chr6:28080541]N	SVTYPE=BND;POS=28080541;STRANDS=+-:4;IMPRECISE;CIPOS=-9,8;CIEND=-9,8;CIPOS95=0,0;CIEND95=0,1;MATEID=372194_2;EVENT=372194;SU=4;PE=0;SR=4;ALG=PROD;AF=3.419e-05;NSAMP=1;MSQ=14.98;RECLASSIFIED;AC=1;AN=29246;NFAM=1	SVTYPE=BND;POS=28080676;STRANDS=+-:4;IMPRECISE;CIPOS=-9,8;CIEND=-9,8;CIPOS95=0,1;CIEND95=0,0;MATEID=372194_1;EVENT=372194;SECONDARY;SU=4;PE=0;SR=4;ALG=PROD;AF=3.419e-05;NSAMP=1;MSQ=14.98;RECLASSIFIED;AC=1;AN=29246;NFAM=1
chr6	28080964	28080974	chr6	28085467	28085486	372195	140.39	+	-	BND	LOW	372195_1	N	N[chr6:28085478[	372195_2	N	]chr6:28080970]N	SVTYPE=BND;POS=28080970;STRANDS=+-:12;CIPOS=-6,4;CIEND=-10,9;CIPOS95=0,0;CIEND95=0,0;MATEID=372195_2;EVENT=372195;SU=12;PE=6;SR=6;ALG=PROD;AF=3.419e-05;NSAMP=1;MSQ=140.39;RECLASSIFIED;AC=1;AN=29246;NFAM=1	SVTYPE=BND;POS=28085478;STRANDS=+-:12;CIPOS=-10,9;CIEND=-6,4;CIPOS95=0,0;CIEND95=0,0;MATEID=372195_1;EVENT=372195;SECONDARY;SU=12;PE=6;SR=6;ALG=PROD;AF=3.419e-05;NSAMP=1;MSQ=140.39;RECLASSIFIED;AC=1;AN=29246;NFAM=1
chr6	28082156	28082158	chr6	28082335	28082337	372196	20900.5	+	-	BND	LOW	372196_1	N	N[chr6:28082337[	372196_2	N	]chr6:28082157]N	SVTYPE=BND;POS=28082157;STRANDS=+-:528;CIPOS=-1,1;CIEND=-1,1;CIPOS95=0,0;CIEND95=0,0;MATEID=372196_2;EVENT=372196;SU=528;PE=16;SR=512;ALG=PROD;AF=0.00253;NSAMP=74;MSQ=224.12;RECLASSIFIED;AC=74;AN=29246;NFAM=71	SVTYPE=BND;POS=28082337;STRANDS=+-:528;CIPOS=-1,1;CIEND=-1,1;CIPOS95=0,0;CIEND95=0,0;MATEID=372196_1;EVENT=372196;SECONDARY;SU=528;PE=16;SR=512;ALG=PROD;AF=0.00253;NSAMP=74;MSQ=224.12;RECLASSIFIED;AC=74;AN=29246;NFAM=71
chr6	28085883	28085895	chr6	28086162	28086176	372197	399.64	+	-	BND	PASS	372197_1	N	N[chr6:28086168[	372197_2	N	]chr6:28085893]N	SVTYPE=BND;POS=28085893;STRANDS=+-:14;CIPOS=-10,2;CIEND=-5,9;CIPOS95=0,0;CIEND95=0,0;MATEID=372197_2;EVENT=372197;SU=14;PE=0;SR=14;ALG=PROD;AF=3.419e-05;NSAMP=1;MSQ=398.32;RECLASSIFIED;AC=1;AN=29246;NFAM=1	SVTYPE=BND;POS=28086168;STRANDS=+-:14;CIPOS=-5,9;CIEND=-10,2;CIPOS95=0,0;CIEND95=0,0;MATEID=372197_1;EVENT=372197;SECONDARY;SU=14;PE=0;SR=14;ALG=PROD;AF=3.419e-05;NSAMP=1;MSQ=398.32;RECLASSIFIED;AC=1;AN=29246;NFAM=1
chr6	28086301	28086319	chr6	28088556	28088561	372198	428.13	+	-	BND	PASS	372198_1	N	N[chr6:28088561[	372198_2	N	]chr6:28086310]N	SVTYPE=BND;POS=28086310;STRANDS=+-:27;CIPOS=-9,9;CIEND=-4,1;CIPOS95=0,0;CIEND95=0,0;MATEID=372198_2;EVENT=372198;SU=27;PE=18;SR=9;ALG=PROD;AF=3.419e-05;NSAMP=1;MSQ=428.13;RECLASSIFIED;AC=1;AN=29246;NFAM=1	SVTYPE=BND;POS=28088561;STRANDS=+-:27;CIPOS=-4,1;CIEND=-9,9;CIPOS95=0,0;CIEND95=0,0;MATEID=372198_1;EVENT=372198;SECONDARY;SU=27;PE=18;SR=9;ALG=PROD;AF=3.419e-05;NSAMP=1;MSQ=428.13;RECLASSIFIED;AC=1;AN=29246;NFAM=1
chr6	28089448	28089451	chr6	28089509	28089512	372199	10271.2	+	-	BND	LOW	372199_1	N	N[chr6:28089512[	372199_2	N	]chr6:28089450]N	SVTYPE=BND;POS=28089450;STRANDS=+-:363;CIPOS=-2,1;CIEND=-2,1;CIPOS95=0,0;CIEND95=0,0;MATEID=372199_2;EVENT=372199;SU=363;PE=0;SR=363;ALG=PROD;AF=0.0009574;NSAMP=28;MSQ=197.38;RECLASSIFIED;AC=28;AN=29246;NFAM=26	SVTYPE=BND;POS=28089512;STRANDS=+-:363;CIPOS=-2,1;CIEND=-2,1;CIPOS95=0,0;CIEND95=0,0;MATEID=372199_1;EVENT=372199;SECONDARY;SU=363;PE=0;SR=363;ALG=PROD;AF=0.0009574;NSAMP=28;MSQ=197.38;RECLASSIFIED;AC=28;AN=29246;NFAM=26
chr6	28101325	28101330	chr6	28134171	28134177	372200	398.58	+	-	DEL	PASS	372200	N	<DEL>	.	.	.	SVTYPE=DEL;POS=28101328;SVLEN=-32847;END=28134175;STRANDS=+-:20;CIPOS=-3,2;CIEND=-4,2;CIPOS95=0,0;CIEND95=0,0;SU=20;PE=10;SR=10;ALG=PROD;AF=3.419e-05;NSAMP=1;MSQ=398.58;AC=1;AN=29246;NFAM=1	.
chr6	28115440	28115932	chr6	28116603	28116920	372201	176.01	+	-	DEL	PASS	372201	N	<DEL>	.	.	.	SVTYPE=DEL;POS=28115450;SVLEN=-1461;END=28116911;STRANDS=+-:7;IMPRECISE;CIPOS=-10,482;CIEND=-308,9;CIPOS95=0,160;CIEND95=-118,0;SU=7;PE=7;SR=0;ALG=PROD;AF=3.419e-05;NSAMP=1;MSQ=44.64;AC=1;AN=29246;NFAM=1	.
chr6	28115780	28115799	chr6	28117414	28117433	372202	79.37	+	-	BND	LOW	372202_1	N	N[chr6:28117425[	372202_2	N	]chr6:28115790]N	SVTYPE=BND;POS=28115790;STRANDS=+-:5;IMPRECISE;CIPOS=-10,9;CIEND=-10,9;CIPOS95=0,1;CIEND95=-1,1;MATEID=372202_2;EVENT=372202;SU=5;PE=2;SR=3;ALG=PROD;AF=3.419e-05;NSAMP=1;MSQ=4.6;RECLASSIFIED;AC=1;AN=29246;NFAM=1	SVTYPE=BND;POS=28117425;STRANDS=+-:5;IMPRECISE;CIPOS=-10,9;CIEND=-10,9;CIPOS95=-1,1;CIEND95=0,1;MATEID=372202_1;EVENT=372202;SECONDARY;SU=5;PE=2;SR=3;ALG=PROD;AF=3.419e-05;NSAMP=1;MSQ=4.6;RECLASSIFIED;AC=1;AN=29246;NFAM=1
chr6	28116824	28117455	chr6	28117535	28118061	595352	322.7	+	+	INV	LOW	595352	N	<INV>	.	.	.	SVTYPE=INV;POS=28117435;SVLEN=228;END=28117663;STRANDS=++:2,--:11;IMPRECISE;CIPOS=-611,20;CIEND=-128,398;CIPOS95=-226,20;CIEND95=-90,90;SU=13;PE=12;SR=1;ALG=SUM;AF=0.0004445;NSAMP=13;MSQ=21.5;RETAINED;AC=13;AN=29246;NFAM=13	.
chr6	28116825	28116832	chr6	28118481	28118488	372204	401.52	+	-	DEL	PASS	372204	N	<DEL>	.	.	.	SVTYPE=DEL;POS=28116829;SVLEN=-1656;END=28118485;STRANDS=+-:9;CIPOS=-4,3;CIEND=-4,3;CIPOS95=0,0;CIEND95=0,0;SU=9;PE=0;SR=9;ALG=PROD;AF=3.419e-05;NSAMP=1;MSQ=401.52;AC=1;AN=29246;NFAM=1	.
chr6	28117406	28117406	chr6	28117659	28117659	372205	31324.2	+	-	BND	LOW	372205_1	N	N[chr6:28117660[	372205_2	N	]chr6:28117406]N	SVTYPE=BND;POS=28117406;STRANDS=+-:2425;CIPOS=0,0;CIEND=0,0;CIPOS95=0,0;CIEND95=0,0;MATEID=372205_2;EVENT=372205;SU=2425;PE=0;SR=2425;ALG=PROD;AF=0.02376;NSAMP=695;MSQ=37.13;RECLASSIFIED;AC=695;AN=29246;NFAM=685	SVTYPE=BND;POS=28117660;STRANDS=+-:2425;CIPOS=0,0;CIEND=0,0;CIPOS95=0,0;CIEND95=0,0;MATEID=372205_1;EVENT=372205;SECONDARY;SU=2425;PE=0;SR=2425;ALG=PROD;AF=0.02376;NSAMP=695;MSQ=37.13;RECLASSIFIED;AC=695;AN=29246;NFAM=685
chr6	28121159	28121203	chr6	28129117	28129163	520479	309.08	-	+	DUP	PASS	520479	N	<DUP>	.	.	.	SVTYPE=DUP;POS=28121182;SVLEN=7959;END=28129141;STRANDS=-+:33;CIPOS=-23,21;CIEND=-24,22;CIPOS95=0,0;CIEND95=0,0;SU=33;PE=17;SR=16;ALG=PROD;AF=6.839e-05;NSAMP=2;MSQ=153.94;AC=2;AN=29246;NFAM=2	.
chr6	28153320	28153337	chr6	28153718	28153735	372207	897.36	+	-	BND	LOW	372207_1	N	N[chr6:28153728[	372207_2	N	]chr6:28153329]N	SVTYPE=BND;POS=28153329;STRANDS=+-:4;CIPOS=-9,8;CIEND=-9,8;CIPOS95=0,0;CIEND95=0,0;MATEID=372207_2;EVENT=372207;SU=4;PE=0;SR=4;ALG=PROD;AF=0.00106;NSAMP=31;MSQ=19.6;RECLASSIFIED;AC=31;AN=29246;NFAM=31	SVTYPE=BND;POS=28153728;STRANDS=+-:4;CIPOS=-9,8;CIEND=-9,8;CIPOS95=0,0;CIEND95=0,0;MATEID=372207_1;EVENT=372207;SECONDARY;SU=4;PE=0;SR=4;ALG=PROD;AF=0.00106;NSAMP=31;MSQ=19.6;RECLASSIFIED;AC=31;AN=29246;NFAM=31
chr6	28167208	28167220	chr6	28167267	28167284	372208	110.78	+	-	DEL	PASS	372208	N	<DEL>	.	.	.	SVTYPE=DEL;POS=28167217;SVLEN=-58;END=28167275;STRANDS=+-:5;IMPRECISE;CIPOS=-9,3;CIEND=-8,9;CIPOS95=-1,0;CIEND95=0,1;SU=5;PE=0;SR=5;ALG=PROD;AF=6.839e-05;NSAMP=2;MSQ=55.37;AC=2;AN=29246;NFAM=2	.
chr6	28192383	28192402	chr6	28197821	28197833	595354	24.07	+	+	BND	LOW	595354_1	N	N]chr6:28197828]	595354_2	N	N]chr6:28192393]	SVTYPE=BND;POS=28192393;STRANDS=++:9;CIPOS=-10,9;CIEND=-7,5;CIPOS95=0,0;CIEND95=0,0;MATEID=595354_2;EVENT=595354;SU=9;PE=1;SR=8;ALG=PROD;AF=3.419e-05;NSAMP=1;MSQ=23.56;AC=1;AN=29246;NFAM=1	SVTYPE=BND;POS=28197828;STRANDS=++:9;CIPOS=-7,5;CIEND=-10,9;CIPOS95=0,0;CIEND95=0,0;MATEID=595354_1;EVENT=595354;SECONDARY;SU=9;PE=1;SR=8;ALG=PROD;AF=3.419e-05;NSAMP=1;MSQ=23.56;AC=1;AN=29246;NFAM=1
chr6	28192946	28193035	chr6	28193332	28193423	372209	841.55	+	-	BND	LOW	372209_1	N	N[chr6:28193379[	372209_2	N	]chr6:28192990]N	SVTYPE=BND;POS=28192990;STRANDS=+-:21;CIPOS=-44,45;CIEND=-46,45;CIPOS95=0,0;CIEND95=0,0;MATEID=372209_2;EVENT=372209;SU=21;PE=0;SR=21;ALG=PROD;AF=0.001094;NSAMP=32;MSQ=17.74;RECLASSIFIED;AC=32;AN=29246;NFAM=32	SVTYPE=BND;POS=28193379;STRANDS=+-:21;CIPOS=-46,45;CIEND=-44,45;CIPOS95=0,0;CIEND95=0,0;MATEID=372209_1;EVENT=372209;SECONDARY;SU=21;PE=0;SR=21;ALG=PROD;AF=0.001094;NSAMP=32;MSQ=17.74;RECLASSIFIED;AC=32;AN=29246;NFAM=32
chr6	28201157	28201174	chrX	924005	924022	99915	19005.6	+	+	BND	LOW	99915_1	N	N]chrX:924014]	99915_2	N	N]chr6:28201166]	SVTYPE=BND;POS=28201166;STRANDS=++:45;CIPOS=-9,8;CIEND=-9,8;CIPOS95=0,0;CIEND95=0,0;MATEID=99915_2;EVENT=99915;SU=45;PE=0;SR=45;ALG=PROD;AF=0.01084;NSAMP=317;MSQ=39.59;AC=317;AN=29246;NFAM=313	SVTYPE=BND;POS=924014;STRANDS=++:45;CIPOS=-9,8;CIEND=-9,8;CIPOS95=0,0;CIEND95=0,0;MATEID=99915_1;EVENT=99915;SECONDARY;SU=45;PE=0;SR=45;ALG=PROD;AF=0.01084;NSAMP=317;MSQ=39.59;AC=317;AN=29246;NFAM=313
chr6	28207349	28207352	chr6	28208406	28208425	372212	755.33	+	-	DEL	PASS	372212	N	<DEL>	.	.	.	SVTYPE=DEL;POS=28207351;SVLEN=-1065;END=28208416;STRANDS=+-:33;CIPOS=-2,1;CIEND=-10,9;CIPOS95=0,0;CIEND95=0,0;SU=33;PE=20;SR=13;ALG=PROD;AF=3.419e-05;NSAMP=1;MSQ=755.33;AC=1;AN=29246;NFAM=1	.
chr6	28222429	28222429	chr6	28222754	28222754	372213	1.47325e+07	+	-	MEI	PASS	372213	N	<DEL:ME:SINE|Alu|AluYb8>	.	.	.	SVTYPE=MEI;POS=28222429;SVLEN=-325;END=28222754;STRANDS=+-:331249;CIPOS=0,0;CIEND=0,0;CIPOS95=0,0;CIEND95=0,0;SU=331249;PE=48662;SR=282587;AF=0.5743;NSAMP=11312;MSQ=861.52;MEDGQR=4.15;Q10GQR=1.6;AC=16797;AN=29246;NFAM=10569	.
chr6	28222435	28222803	chr18	14822383	14822979	96435	6394.19	+	-	BND	LOW	96435_1	N	N[chr18:14822953[	96435_2	N	]chr6:28222465]N	SVTYPE=BND;POS=28222465;STRANDS=+-:4;IMPRECISE;CIPOS=-30,338;CIEND=-569,27;CIPOS95=-30,79;CIEND95=-191,27;MATEID=96435_2;EVENT=96435;SU=4;PE=4;SR=0;ALG=PROD;AF=0.008206;NSAMP=212;MSQ=23.56;AC=240;AN=29246;NFAM=212	SVTYPE=BND;POS=14822953;STRANDS=+-:4;IMPRECISE;CIPOS=-569,27;CIEND=-30,338;CIPOS95=-191,27;CIEND95=-30,79;MATEID=96435_1;EVENT=96435;SECONDARY;SU=4;PE=4;SR=0;ALG=PROD;AF=0.008206;NSAMP=212;MSQ=23.56;AC=240;AN=29246;NFAM=212
chr6	28228272	28228277	chr6	28234505	28234511	372214	4585.94	+	-	DEL	PASS	372214	N	<DEL>	.	.	.	SVTYPE=DEL;POS=28228275;SVLEN=-6234;END=28234509;STRANDS=+-:203;CIPOS=-3,2;CIEND=-4,2;CIPOS95=0,0;CIEND95=0,0;SU=203;PE=116;SR=87;ALG=PROD;AF=0.0002393;NSAMP=7;MSQ=486.02;AC=7;AN=29246;NFAM=7	.
chr6	28243754	28243773	chr6	28244238	28244242	372216	723.9	+	-	BND	LOW	372216_1	N	N[chr6:28244242[	372216_2	N	]chr6:28243764]N	SVTYPE=BND;POS=28243764;STRANDS=+-:21;CIPOS=-10,9;CIEND=-3,1;CIPOS95=0,0;CIEND95=0,0;MATEID=372216_2;EVENT=372216;SU=21;PE=11;SR=10;ALG=PROD;AF=0.0001368;NSAMP=4;MSQ=168.55;RECLASSIFIED;AC=4;AN=29246;NFAM=4	SVTYPE=BND;POS=28244242;STRANDS=+-:21;CIPOS=-3,1;CIEND=-10,9;CIPOS95=0,0;CIEND95=0,0;MATEID=372216_1;EVENT=372216;SECONDARY;SU=21;PE=11;SR=10;ALG=PROD;AF=0.0001368;NSAMP=4;MSQ=168.55;RECLASSIFIED;AC=4;AN=29246;NFAM=4
chr6	28245222	28245239	chr6	28245622	28245639	372217	377.03	+	-	BND	LOW	372217_1	N	N[chr6:28245632[	372217_2	N	]chr6:28245231]N	SVTYPE=BND;POS=28245231;STRANDS=+-:4;CIPOS=-9,8;CIEND=-9,8;CIPOS95=0,0;CIEND95=0,0;MATEID=372217_2;EVENT=372217;SU=4;PE=0;SR=4;ALG=PROD;AF=0.0003761;NSAMP=11;MSQ=21.55;RECLASSIFIED;AC=11;AN=29246;NFAM=11	SVTYPE=BND;POS=28245632;STRANDS=+-:4;CIPOS=-9,8;CIEND=-9,8;CIPOS95=0,0;CIEND95=0,0;MATEID=372217_1;EVENT=372217;SECONDARY;SU=4;PE=0;SR=4;ALG=PROD;AF=0.0003761;NSAMP=11;MSQ=21.55;RECLASSIFIED;AC=11;AN=29246;NFAM=11
chr6	28248003	28248019	chr6	28248538	28248556	372218	874.6	+	-	DEL	PASS	372218	N	<DEL>	.	.	.	SVTYPE=DEL;POS=28248013;SVLEN=-534;END=28248547;STRANDS=+-:21;CIPOS=-10,6;CIEND=-9,9;CIPOS95=0,0;CIEND95=0,0;SU=21;PE=8;SR=13;ALG=PROD;AF=3.419e-05;NSAMP=1;MSQ=869.43;AC=1;AN=29246;NFAM=1	.
chr6	28251140	28251146	chr6	28251198	28251217	372219	197.84	+	-	BND	LOW	372219_1	N	N[chr6:28251209[	372219_2	N	]chr6:28251144]N	SVTYPE=BND;POS=28251144;STRANDS=+-:10;CIPOS=-4,2;CIEND=-10,9;CIPOS95=0,0;CIEND95=0,0;MATEID=372219_2;EVENT=372219;SU=10;PE=0;SR=10;ALG=PROD;AF=3.419e-05;NSAMP=1;MSQ=197.82;RECLASSIFIED;AC=1;AN=29246;NFAM=1	SVTYPE=BND;POS=28251209;STRANDS=+-:10;CIPOS=-10,9;CIEND=-4,2;CIPOS95=0,0;CIEND95=0,0;MATEID=372219_1;EVENT=372219;SECONDARY;SU=10;PE=0;SR=10;ALG=PROD;AF=3.419e-05;NSAMP=1;MSQ=197.82;RECLASSIFIED;AC=1;AN=29246;NFAM=1
chr6	28265413	28265432	chr6	28287351	28287370	520480	288.31	-	+	DUP	PASS	520480	N	<DUP>	.	.	.	SVTYPE=DUP;POS=28265423;SVLEN=21938;END=28287361;STRANDS=-+:25;CIPOS=-10,9;CIEND=-10,9;CIPOS95=0,0;CIEND95=0,0;SU=25;PE=15;SR=10;ALG=PROD;AF=3.419e-05;NSAMP=1;MSQ=287.9;AC=1;AN=29246;NFAM=1	.
chr6	28265566	28266025	chr7	20667941	20668494	97965	281.18	+	-	BND	LOW	97965_1	N	N[chr7:20668466[	97965_2	N	]chr6:28265596]N	SVTYPE=BND;POS=28265596;STRANDS=+-:14;IMPRECISE;CIPOS=-30,429;CIEND=-524,29;CIPOS95=-30,87;CIEND95=-140,29;MATEID=97965_2;EVENT=97965;SU=14;PE=14;SR=0;ALG=PROD;AF=6.839e-05;NSAMP=2;MSQ=140.58;AC=2;AN=29246;NFAM=1	SVTYPE=BND;POS=20668466;STRANDS=+-:14;IMPRECISE;CIPOS=-524,29;CIEND=-30,429;CIPOS95=-140,29;CIEND95=-30,87;MATEID=97965_1;EVENT=97965;SECONDARY;SU=14;PE=14;SR=0;ALG=PROD;AF=6.839e-05;NSAMP=2;MSQ=140.58;AC=2;AN=29246;NFAM=1
chr6	28280575	28280589	chr14	32527361	32527371	94603	553.26	+	+	BND	LOW	94603_1	N	N]chr14:32527371]	94603_2	N	N]chr6:28280585]	SVTYPE=BND;POS=28280585;STRANDS=++:4;IMPRECISE;CIPOS=-10,4;CIEND=-10,0;CIPOS95=-1,0;CIEND95=-1,0;MATEID=94603_2;EVENT=94603;SU=4;PE=0;SR=4;ALG=PROD;AF=0.000889;NSAMP=26;MSQ=13.44;AC=26;AN=29246;NFAM=26	SVTYPE=BND;POS=32527371;STRANDS=++:4;IMPRECISE;CIPOS=-10,0;CIEND=-10,4;CIPOS95=-1,0;CIEND95=-1,0;MATEID=94603_1;EVENT=94603;SECONDARY;SU=4;PE=0;SR=4;ALG=PROD;AF=0.000889;NSAMP=26;MSQ=13.44;AC=26;AN=29246;NFAM=26
chr6	28281245	28281299	chr6	28282189	28282248	372220	3599.61	+	-	DEL	PASS	372220	N	<DEL>	.	.	.	SVTYPE=DEL;POS=28281272;SVLEN=-947;END=28282219;STRANDS=+-:158;CIPOS=-27,27;CIEND=-30,29;CIPOS95=0,0;CIEND95=0,0;SU=158;PE=99;SR=59;ALG=PROD;AF=0.000171;NSAMP=5;MSQ=719.92;AC=5;AN=29246;NFAM=2	.
chr6	28298691	28298708	chr6	28305805	28305809	372221	569.47	+	-	DEL	PASS	372221	N	<DEL>	.	.	.	SVTYPE=DEL;POS=28298701;SVLEN=-7107;END=28305808;STRANDS=+-:25;CIPOS=-10,7;CIEND=-3,1;CIPOS95=0,0;CIEND95=0,0;SU=25;PE=14;SR=11;ALG=PROD;AF=3.419e-05;NSAMP=1;MSQ=569.47;AC=1;AN=29246;NFAM=1	.
chr6	28330306	28330349	chr6	28331527	28331570	595356	1425.66	+	+	BND	PASS	595356_1	N	N]chr6:28331549]	595356_2	N	N]chr6:28330328]	SVTYPE=BND;POS=28330328;STRANDS=++:87;CIPOS=-22,21;CIEND=-22,21;CIPOS95=0,0;CIEND95=0,0;MATEID=595356_2;EVENT=595356;SU=87;PE=51;SR=36;ALG=PROD;AF=6.839e-05;NSAMP=2;MSQ=464.16;AC=2;AN=29246;NFAM=2	SVTYPE=BND;POS=28331549;STRANDS=++:87;CIPOS=-22,21;CIEND=-22,21;CIPOS95=0,0;CIEND95=0,0;MATEID=595356_1;EVENT=595356;SECONDARY;SU=87;PE=51;SR=36;ALG=PROD;AF=6.839e-05;NSAMP=2;MSQ=464.16;AC=2;AN=29246;NFAM=2
chr6	28330309	28330351	chr6	28331176	28331221	595355	1443.64	-	-	BND	PASS	595355_1	N	[chr6:28331201[N	595355_2	N	[chr6:28330332[N	SVTYPE=BND;POS=28330332;STRANDS=--:87;CIPOS=-22,20;CIEND=-24,21;CIPOS95=0,0;CIEND95=0,0;MATEID=595355_2;EVENT=595355;SU=87;PE=52;SR=35;ALG=PROD;AF=6.839e-05;NSAMP=2;MSQ=489.65;AC=2;AN=29246;NFAM=2	SVTYPE=BND;POS=28331201;STRANDS=--:87;CIPOS=-24,21;CIEND=-22,20;CIPOS95=0,0;CIEND95=0,0;MATEID=595355_1;EVENT=595355;SECONDARY;SU=87;PE=52;SR=35;ALG=PROD;AF=6.839e-05;NSAMP=2;MSQ=489.65;AC=2;AN=29246;NFAM=2
chr6	28354758	28354777	chr6	28355017	28355036	372222	517.1	+	-	BND	LOW	372222_1	N	N[chr6:28355028[	372222_2	N	]chr6:28354768]N	SVTYPE=BND;POS=28354768;STRANDS=+-:12;CIPOS=-10,9;CIEND=-10,9;CIPOS95=0,0;CIEND95=0,0;MATEID=372222_2;EVENT=372222;SU=12;PE=0;SR=12;ALG=PROD;AF=6.839e-05;NSAMP=2;MSQ=249.57;RECLASSIFIED;AC=2;AN=29246;NFAM=2	SVTYPE=BND;POS=28355028;STRANDS=+-:12;CIPOS=-10,9;CIEND=-10,9;CIPOS95=0,0;CIEND95=0,0;MATEID=372222_1;EVENT=372222;SECONDARY;SU=12;PE=0;SR=12;ALG=PROD;AF=6.839e-05;NSAMP=2;MSQ=249.57;RECLASSIFIED;AC=2;AN=29246;NFAM=2
chr6	28381303	28381314	chr6	28385486	28385499	372224	293.63	+	-	DEL	PASS	372224	N	<DEL>	.	.	.	SVTYPE=DEL;POS=28381308;SVLEN=-4185;END=28385493;STRANDS=+-:14;CIPOS=-5,6;CIEND=-7,6;CIPOS95=0,0;CIEND95=0,0;SU=14;PE=9;SR=5;ALG=PROD;AF=3.419e-05;NSAMP=1;MSQ=293.63;AC=1;AN=29246;NFAM=1	.
chr6	28392459	28393006	chr17	75431294	75431605	96309	10158.7	+	+	BND	LOW	96309_1	N	N]chr17:75431304]	96309_2	N	N]chr6:28392469]	SVTYPE=BND;POS=28392469;STRANDS=++:4;IMPRECISE;CIPOS=-10,537;CIEND=-10,301;CIPOS95=0,171;CIEND95=-2,104;MATEID=96309_2;EVENT=96309;SU=4;PE=4;SR=0;ALG=PROD;AF=0.009506;NSAMP=278;MSQ=34.52;AC=278;AN=29246;NFAM=274	SVTYPE=BND;POS=75431304;STRANDS=++:4;IMPRECISE;CIPOS=-10,301;CIEND=-10,537;CIPOS95=-2,104;CIEND95=0,171;MATEID=96309_1;EVENT=96309;SECONDARY;SU=4;PE=4;SR=0;ALG=PROD;AF=0.009506;NSAMP=278;MSQ=34.52;AC=278;AN=29246;NFAM=274
chr6	28403095	28403114	chr6	28408848	28408866	372225	194.68	+	-	DEL	PASS	372225	N	<DEL>	.	.	.	SVTYPE=DEL;POS=28403105;SVLEN=-5753;END=28408858;STRANDS=+-:9;IMPRECISE;CIPOS=-10,9;CIEND=-10,8;CIPOS95=-1,1;CIEND95=-1,0;SU=9;PE=7;SR=2;ALG=PROD;AF=3.419e-05;NSAMP=1;MSQ=194.68;AC=1;AN=29246;NFAM=1	.
chr6	28410174	28410185	chr6	28416330	28416343	372226	1363.3	+	-	DEL	PASS	372226	N	<DEL>	.	.	.	SVTYPE=DEL;POS=28410180;SVLEN=-6158;END=28416338;STRANDS=+-:68;CIPOS=-6,5;CIEND=-8,5;CIPOS95=0,0;CIEND95=0,0;SU=68;PE=32;SR=36;ALG=PROD;AF=0.000171;NSAMP=5;MSQ=272.66;AC=5;AN=29246;NFAM=5	.
chr6	28416943	28417288	chr6	28417849	28418065	372227	386.81	+	-	DEL	PASS	372227	N	<DEL>	.	.	.	SVTYPE=DEL;POS=28416953;SVLEN=-1103;END=28418056;STRANDS=+-:11;IMPRECISE;CIPOS=-10,335;CIEND=-207,9;CIPOS95=-3,50;CIEND95=-53,3;SU=11;PE=11;SR=0;ALG=PROD;AF=3.419e-05;NSAMP=1;MSQ=386.68;AC=1;AN=29246;NFAM=1	.
chr6	28454588	28454605	chr6	45660595	45660612	372228	31115.8	+	-	BND	LOW	372228_1	N	N[chr6:45660605[	372228_2	N	]chr6:28454597]N	SVTYPE=BND;POS=28454597;STRANDS=+-:21;CIPOS=-9,8;CIEND=-9,8;CIPOS95=0,0;CIEND95=0,0;MATEID=372228_2;EVENT=372228;SU=21;PE=0;SR=21;ALG=PROD;AF=0.02099;NSAMP=614;MSQ=33.12;RECLASSIFIED;AC=614;AN=29246;NFAM=601	SVTYPE=BND;POS=45660605;STRANDS=+-:21;CIPOS=-9,8;CIEND=-9,8;CIPOS95=0,0;CIEND95=0,0;MATEID=372228_1;EVENT=372228;SECONDARY;SU=21;PE=0;SR=21;ALG=PROD;AF=0.02099;NSAMP=614;MSQ=33.12;RECLASSIFIED;AC=614;AN=29246;NFAM=601
chr6	28457169	28457177	chr6	28459593	28459600	372229	1733.25	+	-	BND	LOW	372229_1	N	N[chr6:28459599[	372229_2	N	]chr6:28457173]N	SVTYPE=BND;POS=28457173;STRANDS=+-:23;CIPOS=-4,4;CIEND=-5,2;CIPOS95=0,0;CIEND95=0,0;MATEID=372229_2;EVENT=372229;SU=23;PE=16;SR=7;ALG=PROD;AF=0.00106;NSAMP=31;MSQ=48.07;RECLASSIFIED;AC=31;AN=29246;NFAM=31	SVTYPE=BND;POS=28459599;STRANDS=+-:23;CIPOS=-5,2;CIEND=-4,4;CIPOS95=0,0;CIEND95=0,0;MATEID=372229_1;EVENT=372229;SECONDARY;SU=23;PE=16;SR=7;ALG=PROD;AF=0.00106;NSAMP=31;MSQ=48.07;RECLASSIFIED;AC=31;AN=29246;NFAM=31
chr6	28468692	28468706	chr6	28468751	28468765	372230	206.77	+	-	DEL	PASS	372230	N	<DEL>	.	.	.	SVTYPE=DEL;POS=28468700;SVLEN=-58;END=28468758;STRANDS=+-:5;IMPRECISE;CIPOS=-8,6;CIEND=-7,7;CIPOS95=-1,0;CIEND95=0,1;SU=5;PE=0;SR=5;ALG=PROD;AF=3.419e-05;NSAMP=1;MSQ=206.77;AC=1;AN=29246;NFAM=1	.
chr6	28501490	28501507	chr7	64855541	64855558	98183	257.55	-	+	BND	LOW	98183_1	N	]chr7:64855550]N	98183_2	N	N[chr6:28501500[	SVTYPE=BND;POS=28501500;STRANDS=-+:4;IMPRECISE;CIPOS=-9,8;CIEND=-9,8;CIPOS95=0,1;CIEND95=0,0;MATEID=98183_2;EVENT=98183;SU=4;PE=0;SR=4;ALG=PROD;AF=0.0004103;NSAMP=12;MSQ=19.63;AC=12;AN=29246;NFAM=12	SVTYPE=BND;POS=64855550;STRANDS=-+:4;IMPRECISE;CIPOS=-9,8;CIEND=-9,8;CIPOS95=0,0;CIEND95=0,1;MATEID=98183_1;EVENT=98183;SECONDARY;SU=4;PE=0;SR=4;ALG=PROD;AF=0.0004103;NSAMP=12;MSQ=19.63;AC=12;AN=29246;NFAM=12
chr6	28528231	28528820	chr7	139445757	139446106	98560	9993.62	-	+	BND	LOW	98560_1	N	]chr7:139445807]N	98560_2	N	N[chr6:28528794[	SVTYPE=BND;POS=28528794;STRANDS=-+:8;IMPRECISE;CIPOS=-562,27;CIEND=-50,299;CIPOS95=-157,27;CIEND95=-50,64;MATEID=98560_2;EVENT=98560;SU=8;PE=8;SR=0;ALG=PROD;AF=0.01272;NSAMP=371;MSQ=21.29;AC=372;AN=29246;NFAM=371	SVTYPE=BND;POS=139445807;STRANDS=-+:8;IMPRECISE;CIPOS=-50,299;CIEND=-562,27;CIPOS95=-50,64;CIEND95=-157,27;MATEID=98560_1;EVENT=98560;SECONDARY;SU=8;PE=8;SR=0;ALG=PROD;AF=0.01272;NSAMP=371;MSQ=21.29;AC=372;AN=29246;NFAM=371
chr6	28528774	28528791	chr7	1170458	1170475	97859	512.4	-	+	BND	LOW	97859_1	N	]chr7:1170467]N	97859_2	N	N[chr6:28528784[	SVTYPE=BND;POS=28528784;STRANDS=-+:4;CIPOS=-9,8;CIEND=-9,8;CIPOS95=0,0;CIEND95=0,0;MATEID=97859_2;EVENT=97859;SU=4;PE=0;SR=4;ALG=PROD;AF=0.0006155;NSAMP=18;MSQ=18.44;AC=18;AN=29246;NFAM=18	SVTYPE=BND;POS=1170467;STRANDS=-+:4;CIPOS=-9,8;CIEND=-9,8;CIPOS95=0,0;CIEND95=0,0;MATEID=97859_1;EVENT=97859;SECONDARY;SU=4;PE=0;SR=4;ALG=PROD;AF=0.0006155;NSAMP=18;MSQ=18.44;AC=18;AN=29246;NFAM=18
chr6	28528827	28528917	chr15	56589865	56589964	95092	163.09	+	-	BND	LOW	95092_1	N	N[chr15:56589916[	95092_2	N	]chr6:28528868]N	SVTYPE=BND;POS=28528868;STRANDS=+-:5;IMPRECISE;CIPOS=-41,49;CIEND=-50,49;CIPOS95=-9,9;CIEND95=-3,3;MATEID=95092_2;EVENT=95092;SU=5;PE=4;SR=1;ALG=PROD;AF=0.0002735;NSAMP=8;MSQ=11.61;AC=8;AN=29246;NFAM=8	SVTYPE=BND;POS=56589916;STRANDS=+-:5;IMPRECISE;CIPOS=-50,49;CIEND=-41,49;CIPOS95=-3,3;CIEND95=-9,9;MATEID=95092_1;EVENT=95092;SECONDARY;SU=5;PE=4;SR=1;ALG=PROD;AF=0.0002735;NSAMP=8;MSQ=11.61;AC=8;AN=29246;NFAM=8
chr6	28528841	28529371	chr14	82154484	82154797	94868	321.0	+	-	BND	LOW	94868_1	N	N[chr14:82154769[	94868_2	N	]chr6:28528869]N	SVTYPE=BND;POS=28528869;STRANDS=+-:13;IMPRECISE;CIPOS=-28,502;CIEND=-284,29;CIPOS95=-28,123;CIEND95=-24,24;MATEID=94868_2;EVENT=94868;SU=13;PE=13;SR=0;ALG=PROD;AF=0.0003077;NSAMP=9;MSQ=28.99;AC=9;AN=29246;NFAM=9	SVTYPE=BND;POS=82154769;STRANDS=+-:13;IMPRECISE;CIPOS=-284,29;CIEND=-28,502;CIPOS95=-24,24;CIEND95=-28,123;MATEID=94868_1;EVENT=94868;SECONDARY;SU=13;PE=13;SR=0;ALG=PROD;AF=0.0003077;NSAMP=9;MSQ=28.99;AC=9;AN=29246;NFAM=9
chr6	28528847	28529559	chr16	78144371	78144874	95771	20.82	+	+	BND	LOW	95771_1	N	N]chr16:78144401]	95771_2	N	N]chr6:28528877]	SVTYPE=BND;POS=28528877;STRANDS=++:4;IMPRECISE;CIPOS=-30,682;CIEND=-30,473;CIPOS95=-30,231;CIEND95=-30,170;MATEID=95771_2;EVENT=95771;SU=4;PE=4;SR=0;ALG=PROD;AF=3.419e-05;NSAMP=1;MSQ=11.99;AC=1;AN=29246;NFAM=1	SVTYPE=BND;POS=78144401;STRANDS=++:4;IMPRECISE;CIPOS=-30,473;CIEND=-30,682;CIPOS95=-30,170;CIEND95=-30,231;MATEID=95771_1;EVENT=95771;SECONDARY;SU=4;PE=4;SR=0;ALG=PROD;AF=3.419e-05;NSAMP=1;MSQ=11.99;AC=1;AN=29246;NFAM=1
chr6	28528852	28529479	chr18	72528581	72529026	96681	1438.12	+	-	BND	LOW	96681_1	N	N[chr18:72528998[	96681_2	N	]chr6:28528882]N	SVTYPE=BND;POS=28528882;STRANDS=+-:5;IMPRECISE;CIPOS=-30,597;CIEND=-416,29;CIPOS95=-30,209;CIEND95=-101,29;MATEID=96681_2;EVENT=96681;SU=5;PE=5;SR=0;ALG=PROD;AF=0.001197;NSAMP=35;MSQ=28.5;AC=35;AN=29246;NFAM=35	SVTYPE=BND;POS=72528998;STRANDS=+-:5;IMPRECISE;CIPOS=-416,29;CIEND=-30,597;CIPOS95=-101,29;CIEND95=-30,209;MATEID=96681_1;EVENT=96681;SECONDARY;SU=5;PE=5;SR=0;ALG=PROD;AF=0.001197;NSAMP=35;MSQ=28.5;AC=35;AN=29246;NFAM=35
chr6	28528873	28529342	chrX	85845388	85845472	100377	3313.95	+	-	BND	LOW	100377_1	N	N[chrX:85845440[	100377_2	N	]chr6:28528882]N	SVTYPE=BND;POS=28528882;STRANDS=+-:94;IMPRECISE;CIPOS=-9,460;CIEND=-51,33;CIPOS95=-9,57;CIEND95=-4,4;MATEID=100377_2;EVENT=100377;SU=94;PE=94;SR=0;ALG=PROD;AF=0.004172;NSAMP=122;MSQ=24.55;AC=122;AN=29246;NFAM=122	SVTYPE=BND;POS=85845440;STRANDS=+-:94;IMPRECISE;CIPOS=-51,33;CIEND=-9,460;CIPOS95=-4,4;CIEND95=-9,57;MATEID=100377_1;EVENT=100377;SECONDARY;SU=94;PE=94;SR=0;ALG=PROD;AF=0.004172;NSAMP=122;MSQ=24.55;AC=122;AN=29246;NFAM=122
chr6	28528874	28528929	chr7	139445720	139445792	98559	2356.67	+	-	BND	LOW	98559_1	N	N[chr7:139445761[	98559_2	N	]chr6:28528880]N	SVTYPE=BND;POS=28528880;STRANDS=+-:76;IMPRECISE;CIPOS=-6,49;CIEND=-40,32;CIPOS95=-3,3;CIEND95=0,0;MATEID=98559_2;EVENT=98559;SU=76;PE=75;SR=1;ALG=PROD;AF=0.00277;NSAMP=81;MSQ=23.89;AC=81;AN=29246;NFAM=80	SVTYPE=BND;POS=139445761;STRANDS=+-:76;IMPRECISE;CIPOS=-40,32;CIEND=-6,49;CIPOS95=0,0;CIEND95=-3,3;MATEID=98559_1;EVENT=98559;SECONDARY;SU=76;PE=75;SR=1;ALG=PROD;AF=0.00277;NSAMP=81;MSQ=23.89;AC=81;AN=29246;NFAM=80
chr6	28540848	28540867	chr6	28543428	28543441	372232	347.54	+	-	DEL	PASS	372232	N	<DEL>	.	.	.	SVTYPE=DEL;POS=28540858;SVLEN=-2580;END=28543438;STRANDS=+-:16;IMPRECISE;CIPOS=-10,9;CIEND=-10,3;CIPOS95=0,0;CIEND95=-1,0;SU=16;PE=11;SR=5;ALG=PROD;AF=3.419e-05;NSAMP=1;MSQ=347.54;AC=1;AN=29246;NFAM=1	.
chr6	28545927	28545935	chr6	28549916	28549935	372234	323.62	+	-	DEL	PASS	372234	N	<DEL>	.	.	.	SVTYPE=DEL;POS=28545931;SVLEN=-3995;END=28549926;STRANDS=+-:15;CIPOS=-4,4;CIEND=-10,9;CIPOS95=0,0;CIEND95=0,0;SU=15;PE=8;SR=7;ALG=PROD;AF=3.419e-05;NSAMP=1;MSQ=323.62;AC=1;AN=29246;NFAM=1	.
chr6	28546530	28546586	chr10	113498108	113498165	92711	56283.8	-	-	BND	LOW	92711_1	N	[chr10:113498139[N	92711_2	N	[chr6:28546560[N	SVTYPE=BND;POS=28546560;STRANDS=--:15;CIPOS=-29,27;CIEND=-30,27;CIPOS95=0,0;CIEND95=0,0;MATEID=92711_2;EVENT=92711;SU=15;PE=7;SR=8;ALG=PROD;AF=0.03156;NSAMP=923;MSQ=49.53;AC=923;AN=29246;NFAM=906	SVTYPE=BND;POS=113498139;STRANDS=--:15;CIPOS=-30,27;CIEND=-29,27;CIPOS95=0,0;CIEND95=0,0;MATEID=92711_1;EVENT=92711;SECONDARY;SU=15;PE=7;SR=8;ALG=PROD;AF=0.03156;NSAMP=923;MSQ=49.53;AC=923;AN=29246;NFAM=906
chr6	28546550	28546567	chr11	73733590	73733607	93204	49006.5	-	+	BND	LOW	93204_1	N	]chr11:73733599]N	93204_2	N	N[chr6:28546560[	SVTYPE=BND;POS=28546560;STRANDS=-+:4;CIPOS=-9,8;CIEND=-9,8;CIPOS95=0,0;CIEND95=0,0;MATEID=93204_2;EVENT=93204;SU=4;PE=0;SR=4;ALG=PROD;AF=0.02773;NSAMP=811;MSQ=50.11;AC=811;AN=29246;NFAM=802	SVTYPE=BND;POS=73733599;STRANDS=-+:4;CIPOS=-9,8;CIEND=-9,8;CIPOS95=0,0;CIEND95=0,0;MATEID=93204_1;EVENT=93204;SECONDARY;SU=4;PE=0;SR=4;ALG=PROD;AF=0.02773;NSAMP=811;MSQ=50.11;AC=811;AN=29246;NFAM=802
chr6	28546553	28546568	chr15	41725869	41725885	95246	164154.0	-	+	BND	LOW	95246_1	N	]chr15:41725878]N	95246_2	N	N[chr6:28546560[	SVTYPE=BND;POS=28546560;STRANDS=-+:4;IMPRECISE;CIPOS=-6,9;CIEND=-9,7;CIPOS95=-1,3;CIEND95=-2,2;MATEID=95246_2;EVENT=95246;SU=4;PE=2;SR=2;ALG=PROD;AF=0.0701;NSAMP=1920;MSQ=66.78;AC=2050;AN=29246;NFAM=1858	SVTYPE=BND;POS=41725878;STRANDS=-+:4;IMPRECISE;CIPOS=-9,7;CIEND=-6,9;CIPOS95=-2,2;CIEND95=-1,3;MATEID=95246_1;EVENT=95246;SECONDARY;SU=4;PE=2;SR=2;ALG=PROD;AF=0.0701;NSAMP=1920;MSQ=66.78;AC=2050;AN=29246;NFAM=1858
chr6	28546563	28547081	chr10	113498271	113498980	92098	35.87	+	+	BND	LOW	92098_1	N	N]chr10:113498281]	92098_2	N	N]chr6:28546573]	SVTYPE=BND;POS=28546573;STRANDS=++:6;IMPRECISE;CIPOS=-10,508;CIEND=-10,699;CIPOS95=-2,146;CIEND95=-1,202;MATEID=92098_2;EVENT=92098;SU=6;PE=6;SR=0;ALG=PROD;AF=3.419e-05;NSAMP=1;MSQ=32.68;AC=1;AN=29246;NFAM=1	SVTYPE=BND;POS=113498281;STRANDS=++:6;IMPRECISE;CIPOS=-10,699;CIEND=-10,508;CIPOS95=-1,202;CIEND95=-2,146;MATEID=92098_1;EVENT=92098;SECONDARY;SU=6;PE=6;SR=0;ALG=PROD;AF=3.419e-05;NSAMP=1;MSQ=32.68;AC=1;AN=29246;NFAM=1
chr6	28549096	28549115	chr6	28557163	28557165	372235	863.22	+	-	DEL	PASS	372235	N	<DEL>	.	.	.	SVTYPE=DEL;POS=28549106;SVLEN=-8059;END=28557165;STRANDS=+-:34;CIPOS=-10,9;CIEND=-2,0;CIPOS95=0,0;CIEND95=0,0;SU=34;PE=18;SR=16;ALG=PROD;AF=3.419e-05;NSAMP=1;MSQ=863.22;AC=1;AN=29246;NFAM=1	.
chr6	28551491	28551507	chr6	28551666	28551685	595357	52.85	+	+	BND	LOW	595357_1	N	N]chr6:28551676]	595357_2	N	N]chr6:28551499]	SVTYPE=BND;POS=28551499;STRANDS=++:5;CIPOS=-8,8;CIEND=-10,9;CIPOS95=0,0;CIEND95=0,0;MATEID=595357_2;EVENT=595357;SU=5;PE=1;SR=4;ALG=PROD;AF=3.419e-05;NSAMP=1;MSQ=41.89;AC=1;AN=29246;NFAM=1	SVTYPE=BND;POS=28551676;STRANDS=++:5;CIPOS=-10,9;CIEND=-8,8;CIPOS95=0,0;CIEND95=0,0;MATEID=595357_1;EVENT=595357;SECONDARY;SU=5;PE=1;SR=4;ALG=PROD;AF=3.419e-05;NSAMP=1;MSQ=41.89;AC=1;AN=29246;NFAM=1
chr6	28558317	28558325	chr6	28558658	28558665	372236	767.71	+	-	BND	LOW	372236_1	N	N[chr6:28558663[	372236_2	N	]chr6:28558322]N	SVTYPE=BND;POS=28558322;STRANDS=+-:9;CIPOS=-5,3;CIEND=-4,3;CIPOS95=0,0;CIEND95=0,0;MATEID=372236_2;EVENT=372236;SU=9;PE=1;SR=8;ALG=PROD;AF=0.0004787;NSAMP=14;MSQ=17.48;RECLASSIFIED;AC=14;AN=29246;NFAM=14	SVTYPE=BND;POS=28558663;STRANDS=+-:9;CIPOS=-4,3;CIEND=-5,3;CIPOS95=0,0;CIEND95=0,0;MATEID=372236_1;EVENT=372236;SECONDARY;SU=9;PE=1;SR=8;ALG=PROD;AF=0.0004787;NSAMP=14;MSQ=17.48;RECLASSIFIED;AC=14;AN=29246;NFAM=14
chr6	28627207	28627659	chr10	51991523	51991840	92099	44.77	+	+	BND	LOW	92099_1	N	N]chr10:51991533]	92099_2	N	N]chr6:28627214]	SVTYPE=BND;POS=28627214;STRANDS=++:6;IMPRECISE;CIPOS=-7,445;CIEND=-10,307;CIPOS95=0,164;CIEND95=-2,89;MATEID=92099_2;EVENT=92099;SU=6;PE=6;SR=0;ALG=PROD;AF=3.419e-05;NSAMP=1;MSQ=44.77;AC=1;AN=29246;NFAM=1	SVTYPE=BND;POS=51991533;STRANDS=++:6;IMPRECISE;CIPOS=-10,307;CIEND=-7,445;CIPOS95=-2,89;CIEND95=0,164;MATEID=92099_1;EVENT=92099;SECONDARY;SU=6;PE=6;SR=0;ALG=PROD;AF=3.419e-05;NSAMP=1;MSQ=44.77;AC=1;AN=29246;NFAM=1
chr6	28645320	28645369	chr6	28645382	28645431	372240	587.33	+	-	BND	LOW	372240_1	N	N[chr6:28645408[	372240_2	N	]chr6:28645345]N	SVTYPE=BND;POS=28645345;STRANDS=+-:23;CIPOS=-25,24;CIEND=-25,24;CIPOS95=0,0;CIEND95=0,0;MATEID=372240_2;EVENT=372240;SU=23;PE=0;SR=23;ALG=PROD;AF=0.0001026;NSAMP=3;MSQ=195.77;RECLASSIFIED;AC=3;AN=29246;NFAM=3	SVTYPE=BND;POS=28645408;STRANDS=+-:23;CIPOS=-25,24;CIEND=-25,24;CIPOS95=0,0;CIEND95=0,0;MATEID=372240_1;EVENT=372240;SECONDARY;SU=23;PE=0;SR=23;ALG=PROD;AF=0.0001026;NSAMP=3;MSQ=195.77;RECLASSIFIED;AC=3;AN=29246;NFAM=3
chr6	28647344	28647362	chr6	28647449	28647458	595362	192.63	+	+	INV	LOW	595362	N	<INV>	.	.	.	SVTYPE=INV;POS=28647354;SVLEN=95;END=28647449;STRANDS=++:6,--:4;CIPOS=-10,8;CIEND=0,9;CIPOS95=0,0;CIEND95=0,0;SU=10;PE=3;SR=7;ALG=PROD;AF=0.0002393;NSAMP=7;MSQ=23.47;AC=7;AN=29246;NFAM=7	.
chr6	28650864	28650923	chr6	28655454	28655498	372241	1819.18	+	-	DEL	PASS	372241	N	<DEL>	.	.	.	SVTYPE=DEL;POS=28650894;SVLEN=-4583;END=28655477;STRANDS=+-:80;CIPOS=-30,29;CIEND=-23,21;CIPOS95=0,0;CIEND95=0,0;SU=80;PE=46;SR=34;ALG=PROD;AF=0.0001026;NSAMP=3;MSQ=606.39;AC=3;AN=29246;NFAM=2	.
chr6	28661354	28661706	chr6	28667089	28667393	372243	143.46	+	-	DEL	PASS	372243	N	<DEL>	.	.	.	SVTYPE=DEL;POS=28661364;SVLEN=-6020;END=28667384;STRANDS=+-:11;IMPRECISE;CIPOS=-10,342;CIEND=-295,9;CIPOS95=-2,78;CIEND95=-99,0;SU=11;PE=11;SR=0;ALG=PROD;AF=3.419e-05;NSAMP=1;MSQ=143.46;AC=1;AN=29246;NFAM=1	.
chr6	28665605	28665853	chr6	28666067	28666776	372244	107.64	+	-	DEL	PASS	372244	N	<DEL>	.	.	.	SVTYPE=DEL;POS=28665615;SVLEN=-1152;END=28666767;STRANDS=+-:6;IMPRECISE;CIPOS=-10,238;CIEND=-700,9;CIPOS95=-3,68;CIEND95=-139,0;SU=6;PE=6;SR=0;ALG=PROD;AF=3.419e-05;NSAMP=1;MSQ=107.64;AC=1;AN=29246;NFAM=1	.
chr6	28666296	28666810	chr6	28667586	28667953	520483	728.81	-	+	BND	LOW	520483_1	N	]chr6:28667596]N	520483_2	N	N[chr6:28666804[	SVTYPE=BND;POS=28666804;STRANDS=-+:25;IMPRECISE;CIPOS=-507,7;CIEND=-10,357;CIPOS95=-118,7;CIEND95=-10,42;MATEID=520483_2;EVENT=520483;SU=25;PE=25;SR=0;ALG=PROD;AF=0.0005129;NSAMP=15;MSQ=37.2;RECLASSIFIED;AC=15;AN=29246;NFAM=15	SVTYPE=BND;POS=28667596;STRANDS=-+:25;IMPRECISE;CIPOS=-10,357;CIEND=-507,7;CIPOS95=-10,42;CIEND95=-118,7;MATEID=520483_1;EVENT=520483;SECONDARY;SU=25;PE=25;SR=0;ALG=PROD;AF=0.0005129;NSAMP=15;MSQ=37.2;RECLASSIFIED;AC=15;AN=29246;NFAM=15
chr6	28666800	28666805	chr6	28668301	28668306	520484	1762.31	-	+	BND	LOW	520484_1	N	]chr6:28668304]N	520484_2	N	N[chr6:28666804[	SVTYPE=BND;POS=28666804;STRANDS=-+:233;CIPOS=-3,2;CIEND=-3,2;CIPOS95=0,0;CIEND95=0,0;MATEID=520484_2;EVENT=520484;SU=233;PE=9;SR=224;ALG=PROD;AF=0.000718;NSAMP=21;MSQ=59.14;RECLASSIFIED;AC=21;AN=29246;NFAM=21	SVTYPE=BND;POS=28668304;STRANDS=-+:233;CIPOS=-3,2;CIEND=-3,2;CIPOS95=0,0;CIEND95=0,0;MATEID=520484_1;EVENT=520484;SECONDARY;SU=233;PE=9;SR=224;ALG=PROD;AF=0.000718;NSAMP=21;MSQ=59.14;RECLASSIFIED;AC=21;AN=29246;NFAM=21
chr6	28666855	28666857	chr6	28667623	28667625	372245	8184.17	+	-	BND	LOW	372245_1	N	N[chr6:28667625[	372245_2	N	]chr6:28666856]N	SVTYPE=BND;POS=28666856;STRANDS=+-:579;CIPOS=-1,1;CIEND=-1,1;CIPOS95=0,0;CIEND95=0,0;MATEID=372245_2;EVENT=372245;SU=579;PE=106;SR=473;ALG=PROD;AF=0.000889;NSAMP=26;MSQ=185.63;RECLASSIFIED;AC=26;AN=29246;NFAM=25	SVTYPE=BND;POS=28667625;STRANDS=+-:579;CIPOS=-1,1;CIEND=-1,1;CIPOS95=0,0;CIEND95=0,0;MATEID=372245_1;EVENT=372245;SECONDARY;SU=579;PE=106;SR=473;ALG=PROD;AF=0.000889;NSAMP=26;MSQ=185.63;RECLASSIFIED;AC=26;AN=29246;NFAM=25
chr6	28667331	28667633	chr6	28668300	28668698	520485	1070.55	-	+	BND	LOW	520485_1	N	]chr6:28668305]N	520485_2	N	N[chr6:28667624[	SVTYPE=BND;POS=28667624;STRANDS=-+:130;IMPRECISE;CIPOS=-292,10;CIEND=-5,393;CIPOS95=-8,8;CIEND95=-5,58;MATEID=520485_2;EVENT=520485;SU=130;PE=130;SR=0;ALG=PROD;AF=0.0005129;NSAMP=15;MSQ=37.9;RECLASSIFIED;AC=15;AN=29246;NFAM=15	SVTYPE=BND;POS=28668305;STRANDS=-+:130;IMPRECISE;CIPOS=-5,393;CIEND=-292,10;CIPOS95=-5,58;CIEND95=-8,8;MATEID=520485_1;EVENT=520485;SECONDARY;SU=130;PE=130;SR=0;ALG=PROD;AF=0.0005129;NSAMP=15;MSQ=37.9;RECLASSIFIED;AC=15;AN=29246;NFAM=15
chr6	28697404	28697461	chr6	28697470	28697526	372249	416.72	+	-	BND	LOW	372249_1	N	N[chr6:28697500[	372249_2	N	]chr6:28697433]N	SVTYPE=BND;POS=28697433;STRANDS=+-:19;CIPOS=-29,28;CIEND=-29,27;CIPOS95=0,0;CIEND95=0,0;MATEID=372249_2;EVENT=372249;SU=19;PE=1;SR=18;ALG=PROD;AF=0.0001026;NSAMP=3;MSQ=138.81;RECLASSIFIED;AC=3;AN=29246;NFAM=3	SVTYPE=BND;POS=28697500;STRANDS=+-:19;CIPOS=-29,27;CIEND=-29,28;CIPOS95=0,0;CIEND95=0,0;MATEID=372249_1;EVENT=372249;SECONDARY;SU=19;PE=1;SR=18;ALG=PROD;AF=0.0001026;NSAMP=3;MSQ=138.81;RECLASSIFIED;AC=3;AN=29246;NFAM=3
chr6	28710651	28710656	chr6	28711144	28711148	372250	19070.4	+	-	BND	PASS	372250_1	N	N[chr6:28711148[	372250_2	N	]chr6:28710653]N	SVTYPE=BND;POS=28710653;STRANDS=+-:671;CIPOS=-2,3;CIEND=-3,1;CIPOS95=0,0;CIEND95=0,0;MATEID=372250_2;EVENT=372250;SU=671;PE=420;SR=251;ALG=PROD;AF=0.001402;NSAMP=41;MSQ=292.91;RECLASSIFIED;AC=41;AN=29246;NFAM=41	SVTYPE=BND;POS=28711148;STRANDS=+-:671;CIPOS=-3,1;CIEND=-2,3;CIPOS95=0,0;CIEND95=0,0;MATEID=372250_1;EVENT=372250;SECONDARY;SU=671;PE=420;SR=251;ALG=PROD;AF=0.001402;NSAMP=41;MSQ=292.91;RECLASSIFIED;AC=41;AN=29246;NFAM=41
chr6	28712210	28713086	chr6	67801380	67802443	595363	138765.0	-	-	BND	LOW	595363_1	N	[chr6:67802291[N	595363_2	N	[chr6:28712884[N	SVTYPE=BND;POS=28712884;STRANDS=--:335;IMPRECISE;CIPOS=-673,203;CIEND=-910,153;CIPOS95=-88,88;CIEND95=-136,136;MATEID=595363_2;EVENT=595363;SU=335;PE=326;SR=9;ALG=SUM;AF=0.0748;NSAMP=2163;MSQ=36.19;AC=2183;AN=29184;NFAM=2028	SVTYPE=BND;POS=67802291;STRANDS=--:335;IMPRECISE;CIPOS=-910,153;CIEND=-673,203;CIPOS95=-136,136;CIEND95=-88,88;MATEID=595363_1;EVENT=595363;SECONDARY;SU=335;PE=326;SR=9;ALG=SUM;AF=0.0748;NSAMP=2163;MSQ=36.19;AC=2183;AN=29184;NFAM=2028
chr6	28719941	28719960	chr6	28720030	28720049	372252	18.18	+	-	BND	LOW	372252_1	N	N[chr6:28720041[	372252_2	N	]chr6:28719951]N	SVTYPE=BND;POS=28719951;STRANDS=+-:4;IMPRECISE;CIPOS=-10,9;CIEND=-10,9;CIPOS95=-1,1;CIEND95=-1,1;MATEID=372252_2;EVENT=372252;SU=4;PE=1;SR=3;ALG=PROD;AF=6.839e-05;NSAMP=2;MSQ=7.02;RECLASSIFIED;AC=2;AN=29246;NFAM=2	SVTYPE=BND;POS=28720041;STRANDS=+-:4;IMPRECISE;CIPOS=-10,9;CIEND=-10,9;CIPOS95=-1,1;CIEND95=-1,1;MATEID=372252_1;EVENT=372252;SECONDARY;SU=4;PE=1;SR=3;ALG=PROD;AF=6.839e-05;NSAMP=2;MSQ=7.02;RECLASSIFIED;AC=2;AN=29246;NFAM=2
chr6	28728552	28728564	chr7	131247895	131247904	98515	426.31	-	+	BND	LOW	98515_1	N	]chr7:131247900]N	98515_2	N	N[chr6:28728561[	SVTYPE=BND;POS=28728561;STRANDS=-+:79;CIPOS=-8,4;CIEND=-5,4;CIPOS95=0,0;CIEND95=0,0;MATEID=98515_2;EVENT=98515;SU=79;PE=0;SR=79;ALG=PROD;AF=0.0003761;NSAMP=11;MSQ=19.94;AC=11;AN=29246;NFAM=11	SVTYPE=BND;POS=131247900;STRANDS=-+:79;CIPOS=-5,4;CIEND=-8,4;CIPOS95=0,0;CIEND95=0,0;MATEID=98515_1;EVENT=98515;SECONDARY;SU=79;PE=0;SR=79;ALG=PROD;AF=0.0003761;NSAMP=11;MSQ=19.94;AC=11;AN=29246;NFAM=11
chr6	28738963	28738974	chr6	28739008	28739049	595365	358.06	+	+	BND	LOW	595365_1	N	N]chr6:28739043]	595365_2	N	N]chr6:28738969]	SVTYPE=BND;POS=28738969;STRANDS=++:31;CIPOS=-6,5;CIEND=-35,6;CIPOS95=0,0;CIEND95=0,0;MATEID=595365_2;EVENT=595365;SU=31;PE=0;SR=31;ALG=PROD;AF=0.0001026;NSAMP=3;MSQ=25.69;AC=3;AN=29246;NFAM=3	SVTYPE=BND;POS=28739043;STRANDS=++:31;CIPOS=-35,6;CIEND=-6,5;CIPOS95=0,0;CIEND95=0,0;MATEID=595365_1;EVENT=595365;SECONDARY;SU=31;PE=0;SR=31;ALG=PROD;AF=0.0001026;NSAMP=3;MSQ=25.69;AC=3;AN=29246;NFAM=3
chr6	28742346	28742389	chr6	28744898	28744945	372254	1690.63	+	-	DEL	PASS	372254	N	<DEL>	.	.	.	SVTYPE=DEL;POS=28742368;SVLEN=-2555;END=28744923;STRANDS=+-:64;CIPOS=-22,21;CIEND=-25,22;CIPOS95=0,0;CIEND95=0,0;SU=64;PE=43;SR=21;ALG=PROD;AF=6.839e-05;NSAMP=2;MSQ=845.32;AC=2;AN=29246;NFAM=1	.
chr6	28745272	28745289	chr6	28745341	28745358	372255	129.19	+	-	BND	LOW	372255_1	N	N[chr6:28745351[	372255_2	N	]chr6:28745281]N	SVTYPE=BND;POS=28745281;STRANDS=+-:4;CIPOS=-9,8;CIEND=-9,8;CIPOS95=0,0;CIEND95=0,0;MATEID=372255_2;EVENT=372255;SU=4;PE=0;SR=4;ALG=PROD;AF=3.419e-05;NSAMP=1;MSQ=128.74;RECLASSIFIED;AC=1;AN=29246;NFAM=1	SVTYPE=BND;POS=28745351;STRANDS=+-:4;CIPOS=-9,8;CIEND=-9,8;CIPOS95=0,0;CIEND95=0,0;MATEID=372255_1;EVENT=372255;SECONDARY;SU=4;PE=0;SR=4;ALG=PROD;AF=3.419e-05;NSAMP=1;MSQ=128.74;RECLASSIFIED;AC=1;AN=29246;NFAM=1
chr6	28745331	28745348	chr7	36897341	36897358	98063	16950.2	-	+	BND	LOW	98063_1	N	]chr7:36897350]N	98063_2	N	N[chr6:28745341[	SVTYPE=BND;POS=28745341;STRANDS=-+:4;CIPOS=-9,8;CIEND=-9,8;CIPOS95=0,0;CIEND95=0,0;MATEID=98063_2;EVENT=98063;SU=4;PE=0;SR=4;ALG=PROD;AF=0.01604;NSAMP=469;MSQ=20.7;AC=469;AN=29246;NFAM=468	SVTYPE=BND;POS=36897350;STRANDS=-+:4;CIPOS=-9,8;CIEND=-9,8;CIPOS95=0,0;CIEND95=0,0;MATEID=98063_1;EVENT=98063;SECONDARY;SU=4;PE=0;SR=4;ALG=PROD;AF=0.01604;NSAMP=469;MSQ=20.7;AC=469;AN=29246;NFAM=468
chr6	28748905	28748907	chr6	28748984	28748986	372256	12753.7	+	-	BND	LOW	372256_1	N	N[chr6:28748986[	372256_2	N	]chr6:28748906]N	SVTYPE=BND;POS=28748906;STRANDS=+-:483;CIPOS=-1,1;CIEND=-1,1;CIPOS95=0,0;CIEND95=0,0;MATEID=372256_2;EVENT=372256;SU=483;PE=0;SR=483;ALG=PROD;AF=0.001539;NSAMP=45;MSQ=216.74;RECLASSIFIED;AC=45;AN=29246;NFAM=45	SVTYPE=BND;POS=28748986;STRANDS=+-:483;CIPOS=-1,1;CIEND=-1,1;CIPOS95=0,0;CIEND95=0,0;MATEID=372256_1;EVENT=372256;SECONDARY;SU=483;PE=0;SR=483;ALG=PROD;AF=0.001539;NSAMP=45;MSQ=216.74;RECLASSIFIED;AC=45;AN=29246;NFAM=45
chr6	28763136	28763452	chr6	28765306	28765726	372258	92.74	+	-	DEL	PASS	372258	N	<DEL>	.	.	.	SVTYPE=DEL;POS=28763146;SVLEN=-2571;END=28765717;STRANDS=+-:5;IMPRECISE;CIPOS=-10,306;CIEND=-411,9;CIPOS95=-1,115;CIEND95=-121,0;SU=5;PE=5;SR=0;ALG=PROD;AF=3.419e-05;NSAMP=1;MSQ=92.74;AC=1;AN=29246;NFAM=1	.
chr6	28763137	28763156	chr6	28770245	28770252	595366	260.56	+	+	BND	PASS	595366_1	N	N]chr6:28770249]	595366_2	N	N]chr6:28763147]	SVTYPE=BND;POS=28763147;STRANDS=++:14;CIPOS=-10,9;CIEND=-4,3;CIPOS95=0,0;CIEND95=0,0;MATEID=595366_2;EVENT=595366;SU=14;PE=5;SR=9;ALG=PROD;AF=3.419e-05;NSAMP=1;MSQ=260.56;AC=1;AN=29246;NFAM=1	SVTYPE=BND;POS=28770249;STRANDS=++:14;CIPOS=-4,3;CIEND=-10,9;CIPOS95=0,0;CIEND95=0,0;MATEID=595366_1;EVENT=595366;SECONDARY;SU=14;PE=5;SR=9;ALG=PROD;AF=3.419e-05;NSAMP=1;MSQ=260.56;AC=1;AN=29246;NFAM=1
chr6	28765707	28765726	chr6	28770148	28770167	595367	314.6	-	-	BND	PASS	595367_1	N	[chr6:28770159[N	595367_2	N	[chr6:28765718[N	SVTYPE=BND;POS=28765718;STRANDS=--:16;CIPOS=-10,9;CIEND=-10,9;CIPOS95=0,0;CIEND95=0,0;MATEID=595367_2;EVENT=595367;SU=16;PE=6;SR=10;ALG=PROD;AF=3.419e-05;NSAMP=1;MSQ=314.6;AC=1;AN=29246;NFAM=1	SVTYPE=BND;POS=28770159;STRANDS=--:16;CIPOS=-10,9;CIEND=-10,9;CIPOS95=0,0;CIEND95=0,0;MATEID=595367_1;EVENT=595367;SECONDARY;SU=16;PE=6;SR=10;ALG=PROD;AF=3.419e-05;NSAMP=1;MSQ=314.6;AC=1;AN=29246;NFAM=1
chr6	28766231	28766558	chr6	28775551	28776008	372259	190.85	+	-	DEL	PASS	372259	N	<DEL>	.	.	.	SVTYPE=DEL;POS=28766281;SVLEN=-9677;END=28775958;STRANDS=+-:27;IMPRECISE;CIPOS=-50,277;CIEND=-407,50;CIPOS95=-50,91;CIEND95=-34,34;SU=27;PE=27;SR=0;ALG=SUM;AF=6.839e-05;NSAMP=2;MSQ=56.63;AC=2;AN=29246;NFAM=2	.
chr6	28775193	28775768	chr6	28781168	28781771	372260	191.68	+	-	DEL	PASS	372260	N	<DEL>	.	.	.	SVTYPE=DEL;POS=28775203;SVLEN=-6559;END=28781762;STRANDS=+-:5;IMPRECISE;CIPOS=-10,565;CIEND=-594,9;CIPOS95=-2,109;CIEND95=-118,2;SU=5;PE=5;SR=0;ALG=PROD;AF=3.419e-05;NSAMP=1;MSQ=191.68;AC=1;AN=29246;NFAM=1	.
chr6	28775197	28775211	chr6	28781744	28781763	595368	107.7	+	+	BND	LOW	595368_1	N	N]chr6:28781754]	595368_2	N	N]chr6:28775204]	SVTYPE=BND;POS=28775204;STRANDS=++:8;CIPOS=-7,7;CIEND=-10,9;CIPOS95=0,0;CIEND95=0,0;MATEID=595368_2;EVENT=595368;SU=8;PE=4;SR=4;ALG=PROD;AF=3.419e-05;NSAMP=1;MSQ=107.7;AC=1;AN=29246;NFAM=1	SVTYPE=BND;POS=28781754;STRANDS=++:8;CIPOS=-10,9;CIEND=-7,7;CIPOS95=0,0;CIEND95=0,0;MATEID=595368_1;EVENT=595368;SECONDARY;SU=8;PE=4;SR=4;ALG=PROD;AF=3.419e-05;NSAMP=1;MSQ=107.7;AC=1;AN=29246;NFAM=1
chr6	28781644	28781663	chr6	28781755	28781771	595369	237.66	-	-	BND	LOW	595369_1	N	[chr6:28781763[N	595369_2	N	[chr6:28781655[N	SVTYPE=BND;POS=28781655;STRANDS=--:13;CIPOS=-10,9;CIEND=-7,9;CIPOS95=0,0;CIEND95=0,0;MATEID=595369_2;EVENT=595369;SU=13;PE=7;SR=6;ALG=PROD;AF=3.419e-05;NSAMP=1;MSQ=236.7;AC=1;AN=29246;NFAM=1	SVTYPE=BND;POS=28781763;STRANDS=--:13;CIPOS=-7,9;CIEND=-10,9;CIPOS95=0,0;CIEND95=0,0;MATEID=595369_1;EVENT=595369;SECONDARY;SU=13;PE=7;SR=6;ALG=PROD;AF=3.419e-05;NSAMP=1;MSQ=236.7;AC=1;AN=29246;NFAM=1
chr6	28782796	28782815	chr6	28782921	28782938	372261	1200.04	+	-	BND	LOW	372261_1	N	N[chr6:28782931[	372261_2	N	]chr6:28782806]N	SVTYPE=BND;POS=28782806;STRANDS=+-:5;CIPOS=-10,9;CIEND=-9,8;CIPOS95=0,0;CIEND95=0,0;MATEID=372261_2;EVENT=372261;SU=5;PE=1;SR=4;ALG=PROD;AF=0.001231;NSAMP=36;MSQ=16.63;RECLASSIFIED;AC=36;AN=29246;NFAM=36	SVTYPE=BND;POS=28782931;STRANDS=+-:5;CIPOS=-9,8;CIEND=-10,9;CIPOS95=0,0;CIEND95=0,0;MATEID=372261_1;EVENT=372261;SECONDARY;SU=5;PE=1;SR=4;ALG=PROD;AF=0.001231;NSAMP=36;MSQ=16.63;RECLASSIFIED;AC=36;AN=29246;NFAM=36
chr6	28782858	28782877	chr6	28783126	28783145	372262	37575.6	+	-	BND	PASS	372262_1	N	N[chr6:28783137[	372262_2	N	]chr6:28782867]N	SVTYPE=BND;POS=28782867;STRANDS=+-:29;IMPRECISE;CIPOS=-9,10;CIEND=-10,9;CIPOS95=-1,1;CIEND95=-1,1;MATEID=372262_2;EVENT=372262;SU=29;PE=23;SR=6;ALG=PROD;AF=0.003112;NSAMP=90;MSQ=275.92;RECLASSIFIED;AC=91;AN=29246;NFAM=87	SVTYPE=BND;POS=28783137;STRANDS=+-:29;IMPRECISE;CIPOS=-10,9;CIEND=-9,10;CIPOS95=-1,1;CIEND95=-1,1;MATEID=372262_1;EVENT=372262;SECONDARY;SU=29;PE=23;SR=6;ALG=PROD;AF=0.003112;NSAMP=90;MSQ=275.92;RECLASSIFIED;AC=91;AN=29246;NFAM=87
chr6	28793960	28794205	chr6	28810364	28810585	520487	156.69	-	+	DUP	PASS	520487	N	<DUP>	.	.	.	SVTYPE=DUP;POS=28794197;SVLEN=16177;END=28810374;STRANDS=-+:18;IMPRECISE;CIPOS=-237,8;CIEND=-10,211;CIPOS95=-37,1;CIEND95=-3,31;SU=18;PE=18;SR=0;ALG=PROD;AF=3.419e-05;NSAMP=1;MSQ=156.47;AC=1;AN=29246;NFAM=1	.
chr6	28795903	28796191	chr6	28811729	28811999	372264	1272.57	+	-	DEL	PASS	372264	N	<DEL>	.	.	.	SVTYPE=DEL;POS=28795949;SVLEN=-16001;END=28811950;STRANDS=+-:57;IMPRECISE;CIPOS=-46,242;CIEND=-221,49;CIPOS95=-13,13;CIEND95=-14,14;SU=57;PE=57;SR=0;ALG=PROD;AF=0.0001026;NSAMP=3;MSQ=118.85;AC=3;AN=29246;NFAM=3	.
chr6	28798408	28798636	chr14	54880428	54880502	94703	503.29	-	-	BND	LOW	94703_1	N	[chr14:54880474[N	94703_2	N	[chr6:28798608[N	SVTYPE=BND;POS=28798608;STRANDS=--:8;IMPRECISE;CIPOS=-199,29;CIEND=-45,29;CIPOS95=-87,29;CIEND95=-15,15;MATEID=94703_2;EVENT=94703;SU=8;PE=8;SR=0;ALG=PROD;AF=0.00106;NSAMP=31;MSQ=12.65;AC=31;AN=29246;NFAM=31	SVTYPE=BND;POS=54880474;STRANDS=--:8;IMPRECISE;CIPOS=-45,29;CIEND=-199,29;CIPOS95=-15,15;CIEND95=-87,29;MATEID=94703_1;EVENT=94703;SECONDARY;SU=8;PE=8;SR=0;ALG=PROD;AF=0.00106;NSAMP=31;MSQ=12.65;AC=31;AN=29246;NFAM=31
chr6	28802501	28803086	chr6	28817284	28818163	520488	319.22	-	+	BND	LOW	520488_1	N	]chr6:28817535]N	520488_2	N	N[chr6:28803012[	SVTYPE=BND;POS=28803012;STRANDS=-+:46;IMPRECISE;CIPOS=-510,75;CIEND=-251,628;CIPOS95=-243,75;CIEND95=-216,216;MATEID=520488_2;EVENT=520488;SU=46;PE=46;SR=0;ALG=SUM;AF=0.0001368;NSAMP=4;MSQ=77;RECLASSIFIED;AC=4;AN=29246;NFAM=4	SVTYPE=BND;POS=28817535;STRANDS=-+:46;IMPRECISE;CIPOS=-251,628;CIEND=-510,75;CIPOS95=-216,216;CIEND95=-243,75;MATEID=520488_1;EVENT=520488;SECONDARY;SU=46;PE=46;SR=0;ALG=SUM;AF=0.0001368;NSAMP=4;MSQ=77;RECLASSIFIED;AC=4;AN=29246;NFAM=4
chr6	28802665	28802680	chr6	28813194	28813213	372265	266.7	+	-	DEL	PASS	372265	N	<DEL>	.	.	.	SVTYPE=DEL;POS=28802672;SVLEN=-10532;END=28813204;STRANDS=+-:12;CIPOS=-7,8;CIEND=-10,9;CIPOS95=0,0;CIEND95=0,0;SU=12;PE=8;SR=4;ALG=PROD;AF=3.419e-05;NSAMP=1;MSQ=266.7;AC=1;AN=29246;NFAM=1	.
chr6	28804538	28804556	chr6	28805580	28805599	372266	1548.9	+	-	DEL	PASS	372266	N	<DEL>	.	.	.	SVTYPE=DEL;POS=28804547;SVLEN=-1043;END=28805590;STRANDS=+-:67;CIPOS=-9,9;CIEND=-10,9;CIPOS95=0,0;CIEND95=0,0;SU=67;PE=47;SR=20;ALG=PROD;AF=0.0002052;NSAMP=6;MSQ=258.15;AC=6;AN=29246;NFAM=6	.
chr6	28807866	28807868	chr10	91260115	91260117	92677	8490.57	-	-	BND	LOW	92677_1	N	[chr10:91260117[N	92677_2	N	[chr6:28807868[N	SVTYPE=BND;POS=28807868;STRANDS=--:710;CIPOS=-1,1;CIEND=-1,1;CIPOS95=0,0;CIEND95=0,0;MATEID=92677_2;EVENT=92677;SU=710;PE=3;SR=707;ALG=PROD;AF=0.008104;NSAMP=237;MSQ=30.17;AC=237;AN=29246;NFAM=234	SVTYPE=BND;POS=91260117;STRANDS=--:710;CIPOS=-1,1;CIEND=-1,1;CIPOS95=0,0;CIEND95=0,0;MATEID=92677_1;EVENT=92677;SECONDARY;SU=710;PE=3;SR=707;ALG=PROD;AF=0.008104;NSAMP=237;MSQ=30.17;AC=237;AN=29246;NFAM=234
chr6	28807916	28807916	chr10	91260133	91260133	92100	212138.0	+	+	BND	LOW	92100_1	N	N]chr10:91260133]	92100_2	N	N]chr6:28807916]	SVTYPE=BND;POS=28807916;STRANDS=++:9375;CIPOS=0,0;CIEND=0,0;CIPOS95=0,0;CIEND95=0,0;MATEID=92100_2;EVENT=92100;SU=9375;PE=74;SR=9301;ALG=PROD;AF=0.0715;NSAMP=2091;MSQ=78.64;AC=2091;AN=29246;NFAM=2041	SVTYPE=BND;POS=91260133;STRANDS=++:9375;CIPOS=0,0;CIEND=0,0;CIPOS95=0,0;CIEND95=0,0;MATEID=92100_1;EVENT=92100;SECONDARY;SU=9375;PE=74;SR=9301;ALG=PROD;AF=0.0715;NSAMP=2091;MSQ=78.64;AC=2091;AN=29246;NFAM=2041
chr6	28820750	28820902	chr6	28821764	28822080	595370	9.66	+	+	INV	LOW	595370	N	<INV>	.	.	.	SVTYPE=INV;POS=28820771;SVLEN=1068;END=28821839;STRANDS=++:5,--:1;IMPRECISE;CIPOS=-21,131;CIEND=-75,241;CIPOS95=-12,106;CIEND95=-65,87;SU=6;PE=6;SR=0;ALG=PROD;AF=3.419e-05;NSAMP=1;MSQ=6.78;AC=1;AN=29246;NFAM=1	.
chr6	28830071	28830128	chr6	28852918	28852978	520489	29852.9	-	+	BND	LOW	520489_1	N	]chr6:28852922]N	520489_2	N	N[chr6:28830124[	SVTYPE=BND;POS=28830124;STRANDS=-+:3742;IMPRECISE;CIPOS=-52,5;CIEND=-4,56;CIPOS95=0,0;CIEND95=-1,1;MATEID=520489_2;EVENT=520489;SU=3742;PE=3742;SR=0;ALG=PROD;AF=0.008069;NSAMP=236;MSQ=69.26;RECLASSIFIED;AC=236;AN=29246;NFAM=223	SVTYPE=BND;POS=28852922;STRANDS=-+:3742;IMPRECISE;CIPOS=-4,56;CIEND=-52,5;CIPOS95=-1,1;CIEND95=0,0;MATEID=520489_1;EVENT=520489;SECONDARY;SU=3742;PE=3742;SR=0;ALG=PROD;AF=0.008069;NSAMP=236;MSQ=69.26;RECLASSIFIED;AC=236;AN=29246;NFAM=223
chr6	28830871	28831581	chr6	28852971	28853795	372268	18362.8	+	-	BND	LOW	372268_1	N	N[chr6:28853703[	372268_2	N	]chr6:28830960]N	SVTYPE=BND;POS=28830960;STRANDS=+-:1984;IMPRECISE;CIPOS=-89,621;CIEND=-731,93;CIPOS95=-27,27;CIEND95=-43,43;MATEID=372268_2;EVENT=372268;SU=1984;PE=1984;SR=0;ALG=SUM;AF=0.003932;NSAMP=115;MSQ=70.61;RECLASSIFIED;AC=115;AN=29246;NFAM=105	SVTYPE=BND;POS=28853703;STRANDS=+-:1984;IMPRECISE;CIPOS=-731,93;CIEND=-89,621;CIPOS95=-43,43;CIEND95=-27,27;MATEID=372268_1;EVENT=372268;SECONDARY;SU=1984;PE=1984;SR=0;ALG=SUM;AF=0.003932;NSAMP=115;MSQ=70.61;RECLASSIFIED;AC=115;AN=29246;NFAM=105
chr6	28831510	28831517	chr6	29349967	29349977	595371	85606.3	+	+	BND	LOW	595371_1	N	N]chr6:29349969]	595371_2	N	N]chr6:28831514]	SVTYPE=BND;POS=28831514;STRANDS=++:8120;CIPOS=-4,3;CIEND=-2,8;CIPOS95=0,0;CIEND95=0,0;MATEID=595371_2;EVENT=595371;SU=8120;PE=8114;SR=6;ALG=PROD;AF=0.03371;NSAMP=986;MSQ=66.97;AC=986;AN=29246;NFAM=963	SVTYPE=BND;POS=29349969;STRANDS=++:8120;CIPOS=-2,8;CIEND=-4,3;CIPOS95=0,0;CIEND95=0,0;MATEID=595371_1;EVENT=595371;SECONDARY;SU=8120;PE=8114;SR=6;ALG=PROD;AF=0.03371;NSAMP=986;MSQ=66.97;AC=986;AN=29246;NFAM=963
chr6	28831622	28831675	chr6	29349649	29349774	595372	29511.0	-	-	BND	LOW	595372_1	N	[chr6:29349768[N	595372_2	N	[chr6:28831671[N	SVTYPE=BND;POS=28831671;STRANDS=--:4234;IMPRECISE;CIPOS=-48,5;CIEND=-118,7;CIPOS95=-1,1;CIEND95=-1,1;MATEID=595372_2;EVENT=595372;SU=4234;PE=4234;SR=0;ALG=PROD;AF=0.01433;NSAMP=419;MSQ=44.69;AC=419;AN=29246;NFAM=410	SVTYPE=BND;POS=29349768;STRANDS=--:4234;IMPRECISE;CIPOS=-118,7;CIEND=-48,5;CIPOS95=-1,1;CIEND95=-1,1;MATEID=595372_1;EVENT=595372;SECONDARY;SU=4234;PE=4234;SR=0;ALG=PROD;AF=0.01433;NSAMP=419;MSQ=44.69;AC=419;AN=29246;NFAM=410
chr6	28856994	28857001	chr6	28857096	28857115	595373	91.32	+	+	INV	LOW	595373	N	<INV>	.	.	.	SVTYPE=INV;POS=28857001;SVLEN=105;END=28857106;STRANDS=++:1,--:3;IMPRECISE;CIPOS=-7,0;CIEND=-10,9;CIPOS95=-7,0;CIEND95=-1,1;SU=4;PE=2;SR=2;ALG=PROD;AF=0.0001368;NSAMP=4;MSQ=17.25;AC=4;AN=29246;NFAM=4	.
chr6	28857847	28857851	chr6	28858102	28858107	520490	218.14	-	+	DUP	PASS	520490	N	<DUP>	.	.	.	SVTYPE=DUP;POS=28857848;SVLEN=257;END=28858105;STRANDS=-+:12;CIPOS=-1,3;CIEND=-3,2;CIPOS95=0,0;CIEND95=0,0;SU=12;PE=2;SR=10;ALG=PROD;AF=3.419e-05;NSAMP=1;MSQ=201.16;AC=1;AN=29246;NFAM=1	.
chr6	28866157	28866421	chr6	28872090	28872426	372269	289.62	+	-	DEL	PASS	372269	N	<DEL>	.	.	.	SVTYPE=DEL;POS=28866167;SVLEN=-6250;END=28872417;STRANDS=+-:13;IMPRECISE;CIPOS=-10,254;CIEND=-327,9;CIPOS95=-3,47;CIEND95=-66,1;SU=13;PE=13;SR=0;ALG=PROD;AF=3.419e-05;NSAMP=1;MSQ=287.74;AC=1;AN=29246;NFAM=1	.
chr6	28870527	28870851	chr6	28894272	28894621	372270	785.46	+	-	DEL	PASS	372270	N	<DEL>	.	.	.	SVTYPE=DEL;POS=28870557;SVLEN=-24035;END=28894592;STRANDS=+-:35;IMPRECISE;CIPOS=-30,294;CIEND=-320,29;CIPOS95=-19,19;CIEND95=-25,25;SU=35;PE=35;SR=0;ALG=PROD;AF=3.419e-05;NSAMP=1;MSQ=98.88;AC=1;AN=29246;NFAM=1	.
chr6	28871523	28871542	chr6	28871623	28871642	372271	242.72	+	-	BND	LOW	372271_1	N	N[chr6:28871634[	372271_2	N	]chr6:28871533]N	SVTYPE=BND;POS=28871533;STRANDS=+-:10;CIPOS=-10,9;CIEND=-10,9;CIPOS95=0,0;CIEND95=0,0;MATEID=372271_2;EVENT=372271;SU=10;PE=0;SR=10;ALG=PROD;AF=3.419e-05;NSAMP=1;MSQ=242.72;RECLASSIFIED;AC=1;AN=29246;NFAM=1	SVTYPE=BND;POS=28871634;STRANDS=+-:10;CIPOS=-10,9;CIEND=-10,9;CIPOS95=0,0;CIEND95=0,0;MATEID=372271_1;EVENT=372271;SECONDARY;SU=10;PE=0;SR=10;ALG=PROD;AF=3.419e-05;NSAMP=1;MSQ=242.72;RECLASSIFIED;AC=1;AN=29246;NFAM=1
chr6	28872073	28872445	chr10	81264507	81265055	92414	90.59	-	+	BND	LOW	92414_1	N	]chr10:81264537]N	92414_2	N	N[chr6:28872417[	SVTYPE=BND;POS=28872417;STRANDS=-+:15;IMPRECISE;CIPOS=-343,29;CIEND=-30,518;CIPOS95=-49,29;CIEND95=-30,108;MATEID=92414_2;EVENT=92414;SU=15;PE=15;SR=0;ALG=PROD;AF=6.839e-05;NSAMP=2;MSQ=32.81;AC=2;AN=29246;NFAM=2	SVTYPE=BND;POS=81264537;STRANDS=-+:15;IMPRECISE;CIPOS=-30,518;CIEND=-343,29;CIPOS95=-30,108;CIEND95=-49,29;MATEID=92414_1;EVENT=92414;SECONDARY;SU=15;PE=15;SR=0;ALG=PROD;AF=6.839e-05;NSAMP=2;MSQ=32.81;AC=2;AN=29246;NFAM=2
chr6	28872133	28872391	chrY	14428181	14428676	100801	5101.15	-	-	BND	LOW	100801_1	N	[chrY:14428666[N	100801_2	N	[chr6:28872363[N	SVTYPE=BND;POS=28872363;STRANDS=--:81;IMPRECISE;CIPOS=-229,29;CIEND=-484,11;CIPOS95=-9,9;CIEND95=-58,11;MATEID=100801_2;EVENT=100801;SU=81;PE=81;SR=0;ALG=PROD;AF=0.004445;NSAMP=130;MSQ=22.79;AC=130;AN=29246;NFAM=130	SVTYPE=BND;POS=14428666;STRANDS=--:81;IMPRECISE;CIPOS=-484,11;CIEND=-229,29;CIPOS95=-58,11;CIEND95=-9,9;MATEID=100801_1;EVENT=100801;SECONDARY;SU=81;PE=81;SR=0;ALG=PROD;AF=0.004445;NSAMP=130;MSQ=22.79;AC=130;AN=29246;NFAM=130
chr6	28872198	28872972	chrY	14428829	14429642	100802	15497.8	+	+	BND	LOW	100802_1	N	N]chrY:14428887]	100802_2	N	N]chr6:28872370]	SVTYPE=BND;POS=28872370;STRANDS=++:176;IMPRECISE;CIPOS=-172,602;CIEND=-58,755;CIPOS95=-116,116;CIEND95=-58,167;MATEID=100802_2;EVENT=100802;SU=176;PE=176;SR=0;ALG=SUM;AF=0.01217;NSAMP=356;MSQ=28.69;AC=356;AN=29246;NFAM=351	SVTYPE=BND;POS=14428887;STRANDS=++:176;IMPRECISE;CIPOS=-58,755;CIEND=-172,602;CIPOS95=-58,167;CIEND95=-116,116;MATEID=100802_1;EVENT=100802;SECONDARY;SU=176;PE=176;SR=0;ALG=SUM;AF=0.01217;NSAMP=356;MSQ=28.69;AC=356;AN=29246;NFAM=351
chr6	28872417	28872777	chr6	107363374	107363933	372272	390.03	+	-	BND	LOW	372272_1	N	N[chr6:107363903[	372272_2	N	]chr6:28872447]N	SVTYPE=BND;POS=28872447;STRANDS=+-:82;IMPRECISE;CIPOS=-30,330;CIEND=-528,31;CIPOS95=-10,10;CIEND95=-66,31;MATEID=372272_2;EVENT=372272;SU=82;PE=82;SR=0;ALG=PROD;AF=0.0003419;NSAMP=10;MSQ=14.68;RECLASSIFIED;AC=10;AN=29246;NFAM=10	SVTYPE=BND;POS=107363903;STRANDS=+-:82;IMPRECISE;CIPOS=-528,31;CIEND=-30,330;CIPOS95=-66,31;CIEND95=-10,10;MATEID=372272_1;EVENT=372272;SECONDARY;SU=82;PE=82;SR=0;ALG=PROD;AF=0.0003419;NSAMP=10;MSQ=14.68;RECLASSIFIED;AC=10;AN=29246;NFAM=10
chr6	28876545	28876604	chr6	28879393	28879444	372273	251.62	+	-	DEL	PASS	372273	N	<DEL>	.	.	.	SVTYPE=DEL;POS=28876575;SVLEN=-2843;END=28879418;STRANDS=+-:18;CIPOS=-30,29;CIEND=-25,26;CIPOS95=0,0;CIEND95=0,0;SU=18;PE=9;SR=9;ALG=PROD;AF=6.839e-05;NSAMP=2;MSQ=125.81;AC=2;AN=29246;NFAM=2	.
chr6	28878898	28878917	chr6	28880207	28880226	372274	434.65	+	-	DEL	PASS	372274	N	<DEL>	.	.	.	SVTYPE=DEL;POS=28878908;SVLEN=-1309;END=28880217;STRANDS=+-:20;CIPOS=-10,9;CIEND=-10,9;CIPOS95=0,0;CIEND95=0,0;SU=20;PE=11;SR=9;ALG=PROD;AF=3.419e-05;NSAMP=1;MSQ=434.65;AC=1;AN=29246;NFAM=1	.
chr6	28883113	28883117	chr6	28888374	28888393	520491	138.21	-	+	DUP	PASS	520491	N	<DUP>	.	.	.	SVTYPE=DUP;POS=28883116;SVLEN=5268;END=28888384;STRANDS=-+:19;CIPOS=-3,1;CIEND=-10,9;CIPOS95=0,0;CIEND95=0,0;SU=19;PE=9;SR=10;ALG=PROD;AF=3.419e-05;NSAMP=1;MSQ=137.99;AC=1;AN=29246;NFAM=1	.
chr6	28886982	28886993	chr6	28887355	28887364	372275	279.59	+	-	BND	LOW	372275_1	N	N[chr6:28887365[	372275_2	N	]chr6:28886988]N	SVTYPE=BND;POS=28886988;STRANDS=+-:6;IMPRECISE;CIPOS=-6,5;CIEND=-9,0;CIPOS95=0,0;CIEND95=-9,0;MATEID=372275_2;EVENT=372275;SU=6;PE=0;SR=6;ALG=PROD;AF=0.0004103;NSAMP=12;MSQ=13.46;RECLASSIFIED;AC=12;AN=29246;NFAM=12	SVTYPE=BND;POS=28887365;STRANDS=+-:6;IMPRECISE;CIPOS=-9,0;CIEND=-6,5;CIPOS95=-9,0;CIEND95=0,0;MATEID=372275_1;EVENT=372275;SECONDARY;SU=6;PE=0;SR=6;ALG=PROD;AF=0.0004103;NSAMP=12;MSQ=13.46;RECLASSIFIED;AC=12;AN=29246;NFAM=12
chr6	28890169	28890213	chr6	28890334	28890393	372276	852.8	+	-	BND	PASS	372276_1	N	N[chr6:28890365[	372276_2	N	]chr6:28890192]N	SVTYPE=BND;POS=28890192;STRANDS=+-:31;CIPOS=-23,21;CIEND=-30,29;CIPOS95=0,0;CIEND95=0,0;MATEID=372276_2;EVENT=372276;SU=31;PE=0;SR=31;ALG=PROD;AF=6.839e-05;NSAMP=2;MSQ=203.77;RECLASSIFIED;AC=2;AN=29246;NFAM=2	SVTYPE=BND;POS=28890365;STRANDS=+-:31;CIPOS=-30,29;CIEND=-23,21;CIPOS95=0,0;CIEND95=0,0;MATEID=372276_1;EVENT=372276;SECONDARY;SU=31;PE=0;SR=31;ALG=PROD;AF=6.839e-05;NSAMP=2;MSQ=203.77;RECLASSIFIED;AC=2;AN=29246;NFAM=2
chr6	28891224	28891229	chr6	28891573	28891582	372277	1118.6	+	-	BND	LOW	372277_1	N	N[chr6:28891580[	372277_2	N	]chr6:28891225]N	SVTYPE=BND;POS=28891225;STRANDS=+-:153;CIPOS=-1,4;CIEND=-6,3;CIPOS95=0,0;CIEND95=0,0;MATEID=372277_2;EVENT=372277;SU=153;PE=0;SR=153;ALG=PROD;AF=0.0004445;NSAMP=13;MSQ=15.16;RECLASSIFIED;AC=13;AN=29246;NFAM=13	SVTYPE=BND;POS=28891580;STRANDS=+-:153;CIPOS=-6,3;CIEND=-1,4;CIPOS95=0,0;CIEND95=0,0;MATEID=372277_1;EVENT=372277;SECONDARY;SU=153;PE=0;SR=153;ALG=PROD;AF=0.0004445;NSAMP=13;MSQ=15.16;RECLASSIFIED;AC=13;AN=29246;NFAM=13
chr6	28895394	28895852	chr16	12854948	12855459	95515	2543.47	-	-	BND	LOW	95515_1	N	[chr16:12855432[N	95515_2	N	[chr6:28895823[N	SVTYPE=BND;POS=28895823;STRANDS=--:66;IMPRECISE;CIPOS=-428,30;CIEND=-483,28;CIPOS95=-9,9;CIEND95=-21,21;MATEID=95515_2;EVENT=95515;SU=66;PE=66;SR=0;ALG=PROD;AF=0.003351;NSAMP=98;MSQ=19.94;AC=98;AN=29246;NFAM=97	SVTYPE=BND;POS=12855432;STRANDS=--:66;IMPRECISE;CIPOS=-483,28;CIEND=-428,30;CIPOS95=-21,21;CIEND95=-9,9;MATEID=95515_1;EVENT=95515;SECONDARY;SU=66;PE=66;SR=0;ALG=PROD;AF=0.003351;NSAMP=98;MSQ=19.94;AC=98;AN=29246;NFAM=97
chr6	28895818	28895823	chr12	122432517	122432527	94020	214001.0	-	-	BND	LOW	94020_1	N	[chr12:122432526[N	94020_2	N	[chr6:28895822[N	SVTYPE=BND;POS=28895822;STRANDS=--:9778;CIPOS=-3,2;CIEND=-8,2;CIPOS95=0,0;CIEND95=0,0;MATEID=94020_2;EVENT=94020;SU=9778;PE=9772;SR=6;ALG=PROD;AF=0.03795;NSAMP=1110;MSQ=150.45;AC=1110;AN=29246;NFAM=1069	SVTYPE=BND;POS=122432526;STRANDS=--:9778;CIPOS=-8,2;CIEND=-3,2;CIPOS95=0,0;CIEND95=0,0;MATEID=94020_1;EVENT=94020;SECONDARY;SU=9778;PE=9772;SR=6;ALG=PROD;AF=0.03795;NSAMP=1110;MSQ=150.45;AC=1110;AN=29246;NFAM=1069
chr6	28895944	28896029	chr12	122432492	122432577	94022	154908.0	+	+	BND	LOW	94022_1	N	N]chr12:122432537]	94022_2	N	N]chr6:28895988]	SVTYPE=BND;POS=28895988;STRANDS=++:4,--:1;IMPRECISE;CIPOS=-44,41;CIEND=-45,40;CIPOS95=-1,1;CIEND95=-3,3;MATEID=94022_2;EVENT=94022;SU=5;PE=5;SR=0;ALG=PROD;AF=0.03525;NSAMP=1031;MSQ=119.55;RETAINED;AC=1031;AN=29246;NFAM=992	SVTYPE=BND;POS=122432537;STRANDS=++:4,--:1;IMPRECISE;CIPOS=-45,40;CIEND=-44,41;CIPOS95=-3,3;CIEND95=-1,1;MATEID=94022_1;EVENT=94022;SECONDARY;SU=5;PE=5;SR=0;ALG=PROD;AF=0.03525;NSAMP=1031;MSQ=119.55;RETAINED;AC=1031;AN=29246;NFAM=992
chr6	28897525	28898157	chr9	88279499	88280052	99672	92.8	-	-	BND	LOW	99672_1	N	[chr9:88280004[N	99672_2	N	[chr6:28898109[N	SVTYPE=BND;POS=28898109;STRANDS=--:7;IMPRECISE;CIPOS=-583,49;CIEND=-504,49;CIPOS95=-139,49;CIEND95=-135,49;MATEID=99672_2;EVENT=99672;SU=7;PE=7;SR=0;ALG=PROD;AF=3.419e-05;NSAMP=1;MSQ=92.8;AC=1;AN=29246;NFAM=1	SVTYPE=BND;POS=88280004;STRANDS=--:7;IMPRECISE;CIPOS=-504,49;CIEND=-583,49;CIPOS95=-135,49;CIEND95=-139,49;MATEID=99672_1;EVENT=99672;SECONDARY;SU=7;PE=7;SR=0;ALG=PROD;AF=3.419e-05;NSAMP=1;MSQ=92.8;AC=1;AN=29246;NFAM=1
chr6	28897820	28898114	chr18	45244925	45245201	96552	2642.58	-	-	BND	LOW	96552_1	N	[chr18:45245179[N	96552_2	N	[chr6:28898108[N	SVTYPE=BND;POS=28898108;STRANDS=--:207;IMPRECISE;CIPOS=-287,7;CIEND=-253,23;CIPOS95=-9,7;CIEND95=-6,6;MATEID=96552_2;EVENT=96552;SU=207;PE=207;SR=0;ALG=PROD;AF=0.0007864;NSAMP=23;MSQ=109.86;AC=23;AN=29246;NFAM=23	SVTYPE=BND;POS=45245179;STRANDS=--:207;IMPRECISE;CIPOS=-253,23;CIEND=-287,7;CIPOS95=-6,6;CIEND95=-9,7;MATEID=96552_1;EVENT=96552;SECONDARY;SU=207;PE=207;SR=0;ALG=PROD;AF=0.0007864;NSAMP=23;MSQ=109.86;AC=23;AN=29246;NFAM=23
chr6	28898364	28898461	chr9	88279974	88280073	99673	83.59	+	+	BND	LOW	99673_1	N	N]chr9:88280024]	99673_2	N	N]chr6:28898412]	SVTYPE=BND;POS=28898412;STRANDS=++:8;IMPRECISE;CIPOS=-48,49;CIEND=-50,49;CIPOS95=-3,3;CIEND95=-3,3;MATEID=99673_2;EVENT=99673;SU=8;PE=7;SR=1;ALG=PROD;AF=3.419e-05;NSAMP=1;MSQ=83.59;AC=1;AN=29246;NFAM=1	SVTYPE=BND;POS=88280024;STRANDS=++:8;IMPRECISE;CIPOS=-50,49;CIEND=-48,49;CIPOS95=-3,3;CIEND95=-3,3;MATEID=99673_1;EVENT=99673;SECONDARY;SU=8;PE=7;SR=1;ALG=PROD;AF=3.419e-05;NSAMP=1;MSQ=83.59;AC=1;AN=29246;NFAM=1
chr6	28898407	28898419	chr18	45245207	45245218	96553	2456.96	+	+	BND	LOW	96553_1	N	N]chr18:45245212]	96553_2	N	N]chr6:28898412]	SVTYPE=BND;POS=28898412;STRANDS=++:229;CIPOS=-5,7;CIEND=-5,6;CIPOS95=0,0;CIEND95=0,0;MATEID=96553_2;EVENT=96553;SU=229;PE=170;SR=59;ALG=PROD;AF=0.000718;NSAMP=21;MSQ=116.84;AC=21;AN=29246;NFAM=21	SVTYPE=BND;POS=45245212;STRANDS=++:229;CIPOS=-5,6;CIEND=-5,7;CIPOS95=0,0;CIEND95=0,0;MATEID=96553_1;EVENT=96553;SECONDARY;SU=229;PE=170;SR=59;ALG=PROD;AF=0.000718;NSAMP=21;MSQ=116.84;AC=21;AN=29246;NFAM=21
chr6	28913250	28913436	chr6	28916223	28916478	372279	209.78	+	-	DEL	PASS	372279	N	<DEL>	.	.	.	SVTYPE=DEL;POS=28913260;SVLEN=-3209;END=28916469;STRANDS=+-:11;IMPRECISE;CIPOS=-10,176;CIEND=-246,9;CIPOS95=-3,50;CIEND95=-48,2;SU=11;PE=11;SR=0;ALG=PROD;AF=3.419e-05;NSAMP=1;MSQ=209.78;AC=1;AN=29246;NFAM=1	.
chr6	28915989	28916008	chr6	28917859	28917871	372280	302.52	+	-	DEL	PASS	372280	N	<DEL>	.	.	.	SVTYPE=DEL;POS=28915999;SVLEN=-1870;END=28917869;STRANDS=+-:16;IMPRECISE;CIPOS=-10,9;CIEND=-10,2;CIPOS95=-1,3;CIEND95=-8,0;SU=16;PE=15;SR=1;ALG=PROD;AF=3.419e-05;NSAMP=1;MSQ=302.52;AC=1;AN=29246;NFAM=1	.
chr6	28919305	28919319	chr6	28919488	28919494	520492	131.94	-	+	DUP	PASS	520492	N	<DUP>	.	.	.	SVTYPE=DUP;POS=28919310;SVLEN=182;END=28919492;STRANDS=-+:10;CIPOS=-5,9;CIEND=-4,2;CIPOS95=0,0;CIEND95=0,0;SU=10;PE=0;SR=10;ALG=PROD;AF=3.419e-05;NSAMP=1;MSQ=101.63;AC=1;AN=29246;NFAM=1	.
chr6	28926915	28927125	chr6	28927181	28927977	595375	1.49299e+06	+	+	INV	LOW	595375	N	<INV>	.	.	.	SVTYPE=INV;POS=28927043;SVLEN=200;END=28927243;STRANDS=++:221,--:143;IMPRECISE;CIPOS=-128,82;CIEND=-62,734;CIPOS95=-40,40;CIEND95=-62,128;SU=364;PE=364;SR=0;ALG=SUM;AF=0.1811;NSAMP=5288;MSQ=155.56;RETAINED;AC=5296;AN=29246;NFAM=4948	.
chr6	28928719	28928738	chr19	39193493	39193512	96998	6.78	-	-	BND	LOW	96998_1	N	[chr19:39193504[N	96998_2	N	[chr6:28928730[N	SVTYPE=BND;POS=28928730;STRANDS=--:5;CIPOS=-10,9;CIEND=-10,9;CIPOS95=0,0;CIEND95=0,0;MATEID=96998_2;EVENT=96998;SU=5;PE=0;SR=5;ALG=PROD;AF=3.419e-05;NSAMP=1;MSQ=6.78;AC=1;AN=29246;NFAM=1	SVTYPE=BND;POS=39193504;STRANDS=--:5;CIPOS=-10,9;CIEND=-10,9;CIPOS95=0,0;CIEND95=0,0;MATEID=96998_1;EVENT=96998;SECONDARY;SU=5;PE=0;SR=5;ALG=PROD;AF=3.419e-05;NSAMP=1;MSQ=6.78;AC=1;AN=29246;NFAM=1
chr6	28929692	28929692	chr6	28930238	28930238	372281	2.00943e+06	+	-	DEL	PASS	372281	N	<DEL>	.	.	.	SVTYPE=DEL;POS=28929692;SVLEN=-546;END=28930238;STRANDS=+-:56586;CIPOS=0,0;CIEND=0,0;CIPOS95=0,0;CIEND95=0,0;SU=56586;PE=37418;SR=19168;AF=0.0663;NSAMP=1850;MSQ=578.63;MEDGQR=4.39;Q10GQR=4.07;AC=1939;AN=29246;NFAM=1743	.
chr6	28944572	28944591	chr6	28944957	28944976	372282	1680.08	+	-	BND	LOW	372282_1	N	N[chr6:28944968[	372282_2	N	]chr6:28944582]N	SVTYPE=BND;POS=28944582;STRANDS=+-:37;CIPOS=-10,9;CIEND=-10,9;CIPOS95=0,0;CIEND95=0,0;MATEID=372282_2;EVENT=372282;SU=37;PE=15;SR=22;ALG=PROD;AF=0.0006155;NSAMP=18;MSQ=64.49;RECLASSIFIED;AC=18;AN=29246;NFAM=18	SVTYPE=BND;POS=28944968;STRANDS=+-:37;CIPOS=-10,9;CIEND=-10,9;CIPOS95=0,0;CIEND95=0,0;MATEID=372282_1;EVENT=372282;SECONDARY;SU=37;PE=15;SR=22;ALG=PROD;AF=0.0006155;NSAMP=18;MSQ=64.49;RECLASSIFIED;AC=18;AN=29246;NFAM=18
chr6	28951619	28951676	chr6	28951875	28951932	372283	215.2	+	-	BND	LOW	372283_1	N	N[chr6:28951905[	372283_2	N	]chr6:28951648]N	SVTYPE=BND;POS=28951648;STRANDS=+-:9;CIPOS=-29,28;CIEND=-29,28;CIPOS95=0,0;CIEND95=0,0;MATEID=372283_2;EVENT=372283;SU=9;PE=0;SR=9;ALG=PROD;AF=0.0001026;NSAMP=3;MSQ=6.05;RECLASSIFIED;AC=3;AN=29246;NFAM=3	SVTYPE=BND;POS=28951905;STRANDS=+-:9;CIPOS=-29,28;CIEND=-29,28;CIPOS95=0,0;CIEND95=0,0;MATEID=372283_1;EVENT=372283;SECONDARY;SU=9;PE=0;SR=9;ALG=PROD;AF=0.0001026;NSAMP=3;MSQ=6.05;RECLASSIFIED;AC=3;AN=29246;NFAM=3
chr6	28958927	28958930	chr6	28959809	28959812	372285	26832.5	+	-	BND	PASS	372285_1	N	N[chr6:28959812[	372285_2	N	]chr6:28958929]N	SVTYPE=BND;POS=28958929;STRANDS=+-:964;CIPOS=-2,1;CIEND=-2,1;CIPOS95=0,0;CIEND95=0,0;MATEID=372285_2;EVENT=372285;SU=964;PE=655;SR=309;ALG=PROD;AF=0.001641;NSAMP=48;MSQ=410.98;RECLASSIFIED;AC=48;AN=29246;NFAM=46	SVTYPE=BND;POS=28959812;STRANDS=+-:964;CIPOS=-2,1;CIEND=-2,1;CIPOS95=0,0;CIEND95=0,0;MATEID=372285_1;EVENT=372285;SECONDARY;SU=964;PE=655;SR=309;ALG=PROD;AF=0.001641;NSAMP=48;MSQ=410.98;RECLASSIFIED;AC=48;AN=29246;NFAM=46
chr6	28967790	28967801	chr6	28968321	28968330	372287	2618.32	+	-	DEL	PASS	372287	N	<DEL>	.	.	.	SVTYPE=DEL;POS=28967796;SVLEN=-530;END=28968326;STRANDS=+-:93;CIPOS=-6,5;CIEND=-5,4;CIPOS95=0,0;CIEND95=0,0;SU=93;PE=54;SR=39;ALG=PROD;AF=0.0001026;NSAMP=3;MSQ=487.54;AC=3;AN=29246;NFAM=3	.
chr6	28971239	28971784	chr13	31975516	31976142	94159	123.61	-	-	BND	LOW	94159_1	N	[chr13:31976134[N	94159_2	N	[chr6:28971776[N	SVTYPE=BND;POS=28971776;STRANDS=--:4;IMPRECISE;CIPOS=-536,9;CIEND=-617,9;CIPOS95=-123,2;CIEND95=-136,0;MATEID=94159_2;EVENT=94159;SU=4;PE=4;SR=0;ALG=PROD;AF=0.000171;NSAMP=5;MSQ=20.38;AC=5;AN=29246;NFAM=5	SVTYPE=BND;POS=31976134;STRANDS=--:4;IMPRECISE;CIPOS=-617,9;CIEND=-536,9;CIPOS95=-136,0;CIEND95=-123,2;MATEID=94159_1;EVENT=94159;SECONDARY;SU=4;PE=4;SR=0;ALG=PROD;AF=0.000171;NSAMP=5;MSQ=20.38;AC=5;AN=29246;NFAM=5
chr6	28971320	28971916	chr17	60349656	60350407	96202	114.31	-	+	BND	LOW	96202_1	N	]chr17:60349666]N	96202_2	N	N[chr6:28971908[	SVTYPE=BND;POS=28971908;STRANDS=-+:4;IMPRECISE;CIPOS=-587,9;CIEND=-10,741;CIPOS95=-129,2;CIEND95=-1,177;MATEID=96202_2;EVENT=96202;SU=4;PE=4;SR=0;ALG=PROD;AF=6.839e-05;NSAMP=2;MSQ=55.36;AC=2;AN=29246;NFAM=2	SVTYPE=BND;POS=60349666;STRANDS=-+:4;IMPRECISE;CIPOS=-10,741;CIEND=-587,9;CIPOS95=-1,177;CIEND95=-129,2;MATEID=96202_1;EVENT=96202;SECONDARY;SU=4;PE=4;SR=0;ALG=PROD;AF=6.839e-05;NSAMP=2;MSQ=55.36;AC=2;AN=29246;NFAM=2
chr6	28971338	28971851	chr17	51414652	51415364	96147	274.75	-	-	BND	LOW	96147_1	N	[chr17:51415336[N	96147_2	N	[chr6:28971823[N	SVTYPE=BND;POS=28971823;STRANDS=--:4;IMPRECISE;CIPOS=-484,29;CIEND=-683,29;CIPOS95=-143,29;CIEND95=-222,29;MATEID=96147_2;EVENT=96147;SU=4;PE=4;SR=0;ALG=PROD;AF=0.0004103;NSAMP=12;MSQ=17.68;AC=12;AN=29246;NFAM=12	SVTYPE=BND;POS=51415336;STRANDS=--:4;IMPRECISE;CIPOS=-683,29;CIEND=-484,29;CIPOS95=-222,29;CIEND95=-143,29;MATEID=96147_1;EVENT=96147;SECONDARY;SU=4;PE=4;SR=0;ALG=PROD;AF=0.0004103;NSAMP=12;MSQ=17.68;AC=12;AN=29246;NFAM=12
chr6	28971359	28971784	chr14	91062583	91063083	94928	876.29	-	+	BND	LOW	94928_1	N	]chr14:91062610]N	94928_2	N	N[chr6:28971742[	SVTYPE=BND;POS=28971742;STRANDS=-+:27;IMPRECISE;CIPOS=-382,43;CIEND=-27,473;CIPOS95=-22,22;CIEND95=-27,46;MATEID=94928_2;EVENT=94928;SU=27;PE=27;SR=0;ALG=PROD;AF=0.001231;NSAMP=36;MSQ=18.77;AC=36;AN=29246;NFAM=36	SVTYPE=BND;POS=91062610;STRANDS=-+:27;IMPRECISE;CIPOS=-27,473;CIEND=-382,43;CIPOS95=-27,46;CIEND95=-22,22;MATEID=94928_1;EVENT=94928;SECONDARY;SU=27;PE=27;SR=0;ALG=PROD;AF=0.001231;NSAMP=36;MSQ=18.77;AC=36;AN=29246;NFAM=36
chr6	28971390	28971853	chr16	30015355	30016029	95612	151.09	-	-	BND	LOW	95612_1	N	[chr16:30016021[N	95612_2	N	[chr6:28971845[N	SVTYPE=BND;POS=28971845;STRANDS=--:4;IMPRECISE;CIPOS=-454,9;CIEND=-665,9;CIPOS95=-162,2;CIEND95=-236,0;MATEID=95612_2;EVENT=95612;SU=4;PE=4;SR=0;ALG=PROD;AF=0.0002393;NSAMP=7;MSQ=16.72;AC=7;AN=29246;NFAM=7	SVTYPE=BND;POS=30016021;STRANDS=--:4;IMPRECISE;CIPOS=-665,9;CIEND=-454,9;CIPOS95=-236,0;CIEND95=-162,2;MATEID=95612_1;EVENT=95612;SECONDARY;SU=4;PE=4;SR=0;ALG=PROD;AF=0.0002393;NSAMP=7;MSQ=16.72;AC=7;AN=29246;NFAM=7
chr6	28971599	28972134	chrX	94646299	94646978	100414	187.02	+	-	BND	LOW	100414_1	N	N[chrX:94646953[	100414_2	N	]chr6:28971629]N	SVTYPE=BND;POS=28971629;STRANDS=+-:4;IMPRECISE;CIPOS=-30,505;CIEND=-653,26;CIPOS95=-30,150;CIEND95=-216,26;MATEID=100414_2;EVENT=100414;SU=4;PE=4;SR=0;ALG=PROD;AF=0.0002735;NSAMP=8;MSQ=19;AC=8;AN=29246;NFAM=8	SVTYPE=BND;POS=94646953;STRANDS=+-:4;IMPRECISE;CIPOS=-653,26;CIEND=-30,505;CIPOS95=-216,26;CIEND95=-30,150;MATEID=100414_1;EVENT=100414;SECONDARY;SU=4;PE=4;SR=0;ALG=PROD;AF=0.0002735;NSAMP=8;MSQ=19;AC=8;AN=29246;NFAM=8
chr6	28971606	28972218	chr17	60348829	60349590	96201	297.97	+	-	BND	LOW	96201_1	N	N[chr17:60349583[	96201_2	N	]chr6:28971616]N	SVTYPE=BND;POS=28971616;STRANDS=+-:4;IMPRECISE;CIPOS=-10,602;CIEND=-753,8;CIPOS95=-2,158;CIEND95=-179,1;MATEID=96201_2;EVENT=96201;SU=4;PE=4;SR=0;ALG=PROD;AF=0.0003077;NSAMP=9;MSQ=27.24;AC=9;AN=29246;NFAM=9	SVTYPE=BND;POS=60349583;STRANDS=+-:4;IMPRECISE;CIPOS=-753,8;CIEND=-10,602;CIPOS95=-179,1;CIEND95=-2,158;MATEID=96201_1;EVENT=96201;SECONDARY;SU=4;PE=4;SR=0;ALG=PROD;AF=0.0003077;NSAMP=9;MSQ=27.24;AC=9;AN=29246;NFAM=9
chr6	28971731	28971750	chr7	6259734	6259752	97885	273.42	-	-	BND	LOW	97885_1	N	[chr7:6259744[N	97885_2	N	[chr6:28971742[N	SVTYPE=BND;POS=28971742;STRANDS=--:5;IMPRECISE;CIPOS=-10,9;CIEND=-9,9;CIPOS95=-3,1;CIEND95=-3,1;MATEID=97885_2;EVENT=97885;SU=5;PE=4;SR=1;ALG=PROD;AF=0.000171;NSAMP=5;MSQ=15.3;AC=5;AN=29246;NFAM=5	SVTYPE=BND;POS=6259744;STRANDS=--:5;IMPRECISE;CIPOS=-9,9;CIEND=-10,9;CIPOS95=-3,1;CIEND95=-3,1;MATEID=97885_1;EVENT=97885;SECONDARY;SU=5;PE=4;SR=1;ALG=PROD;AF=0.000171;NSAMP=5;MSQ=15.3;AC=5;AN=29246;NFAM=5
chr6	28980795	28980814	chr6	28980868	28980887	372289	203.8	+	-	BND	LOW	372289_1	N	N[chr6:28980879[	372289_2	N	]chr6:28980805]N	SVTYPE=BND;POS=28980805;STRANDS=+-:8;CIPOS=-10,9;CIEND=-10,9;CIPOS95=0,0;CIEND95=0,0;MATEID=372289_2;EVENT=372289;SU=8;PE=0;SR=8;ALG=PROD;AF=3.419e-05;NSAMP=1;MSQ=203.77;RECLASSIFIED;AC=1;AN=29246;NFAM=1	SVTYPE=BND;POS=28980879;STRANDS=+-:8;CIPOS=-10,9;CIEND=-10,9;CIPOS95=0,0;CIEND95=0,0;MATEID=372289_1;EVENT=372289;SECONDARY;SU=8;PE=0;SR=8;ALG=PROD;AF=3.419e-05;NSAMP=1;MSQ=203.77;RECLASSIFIED;AC=1;AN=29246;NFAM=1
chr6	28990218	28990600	chr6	28990864	28991450	372290	259843.0	+	-	DEL	PASS	372290	N	<DEL>	.	.	.	SVTYPE=DEL;POS=28990341;SVLEN=-1063;END=28991404;STRANDS=+-:11164;IMPRECISE;CIPOS=-123,259;CIEND=-540,46;CIPOS95=-1,1;CIEND95=-3,3;SU=11164;PE=8649;SR=2515;ALG=SUM;AF=0.01525;NSAMP=439;MSQ=391.7;MEDGQR=3.72;Q10GQR=3.41;AC=446;AN=29246;NFAM=420	.
chr6	28999020	28999039	chr6	28999265	28999284	372291	209.06	+	-	DEL	PASS	372291	N	<DEL>	.	.	.	SVTYPE=DEL;POS=28999030;SVLEN=-245;END=28999275;STRANDS=+-:5;CIPOS=-10,9;CIEND=-10,9;CIPOS95=0,0;CIEND95=0,0;SU=5;PE=0;SR=5;ALG=PROD;AF=3.419e-05;NSAMP=1;MSQ=197.75;AC=1;AN=29246;NFAM=1	.
chr6	29029377	29029379	chr6	29037685	29037687	372294	1085.09	+	-	DEL	PASS	372294	N	<DEL>	.	.	.	SVTYPE=DEL;POS=29029379;SVLEN=-8308;END=29037687;STRANDS=+-:45;CIPOS=-2,0;CIEND=-2,0;CIPOS95=0,0;CIEND95=0,0;SU=45;PE=26;SR=19;ALG=PROD;AF=3.419e-05;NSAMP=1;MSQ=1085.09;AC=1;AN=29246;NFAM=1	.
chr6	29039440	29039450	chr6	29041118	29041172	595383	14.85	+	+	INV	LOW	595383	N	<INV>	.	.	.	SVTYPE=INV;POS=29039441;SVLEN=1687;END=29041128;STRANDS=++:5,--:1;IMPRECISE;CIPOS=-1,9;CIEND=-10,44;CIPOS95=-1,9;CIEND95=0,35;SU=6;PE=6;SR=0;ALG=PROD;AF=3.419e-05;NSAMP=1;MSQ=14.85;AC=1;AN=29246;NFAM=1	.
chr6	29048128	29048142	chr6	29048667	29048686	372295	3039.73	+	-	BND	PASS	372295_1	N	N[chr6:29048678[	372295_2	N	]chr6:29048134]N	SVTYPE=BND;POS=29048134;STRANDS=+-:119;CIPOS=-6,8;CIEND=-10,9;CIPOS95=0,0;CIEND95=0,0;MATEID=372295_2;EVENT=372295;SU=119;PE=68;SR=51;ALG=PROD;AF=0.0002052;NSAMP=6;MSQ=234.02;RECLASSIFIED;AC=6;AN=29244;NFAM=6	SVTYPE=BND;POS=29048678;STRANDS=+-:119;CIPOS=-10,9;CIEND=-6,8;CIPOS95=0,0;CIEND95=0,0;MATEID=372295_1;EVENT=372295;SECONDARY;SU=119;PE=68;SR=51;ALG=PROD;AF=0.0002052;NSAMP=6;MSQ=234.02;RECLASSIFIED;AC=6;AN=29244;NFAM=6
chr6	29059130	29059394	chr6	29185194	29185619	372296	314.73	+	-	DEL	PASS	372296	N	<DEL>	.	.	.	SVTYPE=DEL;POS=29059140;SVLEN=-126470;END=29185610;STRANDS=+-:15;IMPRECISE;CIPOS=-10,254;CIEND=-416,9;CIPOS95=-2,81;CIEND95=-84,2;SU=15;PE=15;SR=0;ALG=PROD;AF=3.419e-05;NSAMP=1;MSQ=314.73;AC=1;AN=29246;NFAM=1	.
chr6	29066607	29067096	chr7	153271597	153271877	98635	189.28	+	+	BND	LOW	98635_1	N	N]chr7:153271627]	98635_2	N	N]chr6:29066621]	SVTYPE=BND;POS=29066621;STRANDS=++:26;IMPRECISE;CIPOS=-14,475;CIEND=-30,250;CIPOS95=-14,76;CIEND95=-18,18;MATEID=98635_2;EVENT=98635;SU=26;PE=26;SR=0;ALG=PROD;AF=0.000171;NSAMP=5;MSQ=35.85;AC=5;AN=29246;NFAM=5	SVTYPE=BND;POS=153271627;STRANDS=++:26;IMPRECISE;CIPOS=-30,250;CIEND=-14,475;CIPOS95=-18,18;CIEND95=-14,76;MATEID=98635_1;EVENT=98635;SECONDARY;SU=26;PE=26;SR=0;ALG=PROD;AF=0.000171;NSAMP=5;MSQ=35.85;AC=5;AN=29246;NFAM=5
chr6	29069244	29069552	chrX	11713353	11714051	100008	35.69	-	+	BND	LOW	100008_1	N	]chrX:11713381]N	100008_2	N	N[chr6:29069524[	SVTYPE=BND;POS=29069524;STRANDS=-+:6;IMPRECISE;CIPOS=-279,29;CIEND=-28,670;CIPOS95=-77,29;CIEND95=-28,145;MATEID=100008_2;EVENT=100008;SU=6;PE=6;SR=0;ALG=PROD;AF=3.419e-05;NSAMP=1;MSQ=35.69;AC=1;AN=29246;NFAM=1	SVTYPE=BND;POS=11713381;STRANDS=-+:6;IMPRECISE;CIPOS=-28,670;CIEND=-279,29;CIPOS95=-28,145;CIEND95=-77,29;MATEID=100008_1;EVENT=100008;SECONDARY;SU=6;PE=6;SR=0;ALG=PROD;AF=3.419e-05;NSAMP=1;MSQ=35.69;AC=1;AN=29246;NFAM=1
chr6	29081441	29081496	chr12	64205615	64205672	93726	713.39	+	+	BND	LOW	93726_1	N	N]chr12:64205644]	93726_2	N	N]chr6:29081470]	SVTYPE=BND;POS=29081470;STRANDS=++:8;CIPOS=-29,26;CIEND=-29,28;CIPOS95=0,0;CIEND95=0,0;MATEID=93726_2;EVENT=93726;SU=8;PE=0;SR=8;ALG=PROD;AF=0.001163;NSAMP=34;MSQ=13.25;AC=34;AN=29246;NFAM=34	SVTYPE=BND;POS=64205644;STRANDS=++:8;CIPOS=-29,28;CIEND=-29,26;CIPOS95=0,0;CIEND95=0,0;MATEID=93726_1;EVENT=93726;SECONDARY;SU=8;PE=0;SR=8;ALG=PROD;AF=0.001163;NSAMP=34;MSQ=13.25;AC=34;AN=29246;NFAM=34
chr6	29081451	29081469	chr12	64205778	64205795	93727	55724.2	+	+	BND	LOW	93727_1	N	N]chr12:64205787]	93727_2	N	N]chr6:29081460]	SVTYPE=BND;POS=29081460;STRANDS=++:20;CIPOS=-9,9;CIEND=-9,8;CIPOS95=0,0;CIEND95=0,0;MATEID=93727_2;EVENT=93727;SU=20;PE=0;SR=20;ALG=PROD;AF=0.04301;NSAMP=1159;MSQ=28.23;AC=1258;AN=29246;NFAM=1130	SVTYPE=BND;POS=64205787;STRANDS=++:20;CIPOS=-9,8;CIEND=-9,9;CIPOS95=0,0;CIEND95=0,0;MATEID=93727_1;EVENT=93727;SECONDARY;SU=20;PE=0;SR=20;ALG=PROD;AF=0.04301;NSAMP=1159;MSQ=28.23;AC=1258;AN=29246;NFAM=1130
chr6	29087297	29087316	chr6	29087414	29087433	372297	257.89	+	-	DEL	PASS	372297	N	<DEL>	.	.	.	SVTYPE=DEL;POS=29087307;SVLEN=-117;END=29087424;STRANDS=+-:10;CIPOS=-10,9;CIEND=-10,9;CIPOS95=0,0;CIEND95=0,0;SU=10;PE=0;SR=10;ALG=PROD;AF=3.419e-05;NSAMP=1;MSQ=257.75;AC=1;AN=29246;NFAM=1	.
chr6	29090684	29090695	chr9	70159135	70159141	99559	16771.0	-	-	BND	LOW	99559_1	N	[chr9:70159141[N	99559_2	N	[chr6:29090694[N	SVTYPE=BND;POS=29090694;STRANDS=--:1637;CIPOS=-9,2;CIEND=-5,1;CIPOS95=0,0;CIEND95=0,0;MATEID=99559_2;EVENT=99559;SU=1637;PE=1619;SR=18;ALG=PROD;AF=0.003727;NSAMP=109;MSQ=88.24;AC=109;AN=29246;NFAM=104	SVTYPE=BND;POS=70159141;STRANDS=--:1637;CIPOS=-5,1;CIEND=-9,2;CIPOS95=0,0;CIEND95=0,0;MATEID=99559_1;EVENT=99559;SECONDARY;SU=1637;PE=1619;SR=18;ALG=PROD;AF=0.003727;NSAMP=109;MSQ=88.24;AC=109;AN=29246;NFAM=104
chr6	29090708	29090708	chr9	70159257	70159257	99560	15610.7	+	+	BND	LOW	99560_1	N	N]chr9:70159257]	99560_2	N	N]chr6:29090708]	SVTYPE=BND;POS=29090708;STRANDS=++:2912;CIPOS=0,0;CIEND=0,0;CIPOS95=0,0;CIEND95=0,0;MATEID=99560_2;EVENT=99560;SU=2912;PE=989;SR=1923;ALG=PROD;AF=0.002975;NSAMP=87;MSQ=103.37;AC=87;AN=29246;NFAM=81	SVTYPE=BND;POS=70159257;STRANDS=++:2912;CIPOS=0,0;CIEND=0,0;CIPOS95=0,0;CIEND95=0,0;MATEID=99560_1;EVENT=99560;SECONDARY;SU=2912;PE=989;SR=1923;ALG=PROD;AF=0.002975;NSAMP=87;MSQ=103.37;AC=87;AN=29246;NFAM=81
chr6	29097915	29098187	chr6	29169565	29169854	372298	167.82	+	-	DEL	PASS	372298	N	<DEL>	.	.	.	SVTYPE=DEL;POS=29097925;SVLEN=-71920;END=29169845;STRANDS=+-:9;IMPRECISE;CIPOS=-10,262;CIEND=-280,9;CIPOS95=-2,63;CIEND95=-55,3;SU=9;PE=9;SR=0;ALG=PROD;AF=3.419e-05;NSAMP=1;MSQ=167.82;AC=1;AN=29246;NFAM=1	.
chr6	29100858	29101276	chr6	29173994	29174501	520495	51.42	-	+	BND	LOW	520495_1	N	]chr6:29174024]N	520495_2	N	N[chr6:29101248[	SVTYPE=BND;POS=29101248;STRANDS=-+:12;IMPRECISE;CIPOS=-389,29;CIEND=-30,477;CIPOS95=-58,29;CIEND95=-30,105;MATEID=520495_2;EVENT=520495;SU=12;PE=12;SR=0;ALG=PROD;AF=0.000171;NSAMP=5;MSQ=9.71;RECLASSIFIED;AC=5;AN=29246;NFAM=5	SVTYPE=BND;POS=29174024;STRANDS=-+:12;IMPRECISE;CIPOS=-30,477;CIEND=-389,29;CIPOS95=-30,105;CIEND95=-58,29;MATEID=520495_1;EVENT=520495;SECONDARY;SU=12;PE=12;SR=0;ALG=PROD;AF=0.000171;NSAMP=5;MSQ=9.71;RECLASSIFIED;AC=5;AN=29246;NFAM=5
chr6	29101149	29101599	chr6	29173311	29173840	372299	37.84	+	-	BND	LOW	372299_1	N	N[chr6:29173812[	372299_2	N	]chr6:29101179]N	SVTYPE=BND;POS=29101179;STRANDS=+-:8;IMPRECISE;CIPOS=-30,420;CIEND=-500,29;CIPOS95=-30,81;CIEND95=-132,29;MATEID=372299_2;EVENT=372299;SU=8;PE=8;SR=0;ALG=PROD;AF=6.839e-05;NSAMP=2;MSQ=17.25;RECLASSIFIED;AC=2;AN=29246;NFAM=2	SVTYPE=BND;POS=29173812;STRANDS=+-:8;IMPRECISE;CIPOS=-500,29;CIEND=-30,420;CIPOS95=-132,29;CIEND95=-30,81;MATEID=372299_1;EVENT=372299;SECONDARY;SU=8;PE=8;SR=0;ALG=PROD;AF=6.839e-05;NSAMP=2;MSQ=17.25;RECLASSIFIED;AC=2;AN=29246;NFAM=2
chr6	29114005	29114113	chr6	29183784	29183957	520497	1960.98	-	+	BND	LOW	520497_1	N	]chr6:29183801]N	520497_2	N	N[chr6:29114089[	SVTYPE=BND;POS=29114089;STRANDS=-+:216;IMPRECISE;CIPOS=-83,25;CIEND=-17,156;CIPOS95=-4,4;CIEND95=-3,3;MATEID=520497_2;EVENT=520497;SU=216;PE=216;SR=0;ALG=PROD;AF=0.0004104;NSAMP=12;MSQ=142.95;RECLASSIFIED;AC=12;AN=29242;NFAM=12	SVTYPE=BND;POS=29183801;STRANDS=-+:216;IMPRECISE;CIPOS=-17,156;CIEND=-83,25;CIPOS95=-3,3;CIEND95=-4,4;MATEID=520497_1;EVENT=520497;SECONDARY;SU=216;PE=216;SR=0;ALG=PROD;AF=0.0004104;NSAMP=12;MSQ=142.95;RECLASSIFIED;AC=12;AN=29242;NFAM=12
chr6	29115159	29115168	chr13	21243046	21243060	94096	1.2965e+07	-	+	BND	PASS	94096_1	N	]chr13:21243054]N	94096_2	N	N[chr6:29115165[	SVTYPE=BND;POS=29115165;STRANDS=-+:94;CIPOS=-5,4;CIEND=-8,6;CIPOS95=0,0;CIEND95=0,0;MATEID=94096_2;EVENT=94096;SU=94;PE=24;SR=70;ALG=PROD;AF=0.4992;NSAMP=14597;MSQ=543.1;AC=14599;AN=29246;NFAM=13478	SVTYPE=BND;POS=21243054;STRANDS=-+:94;CIPOS=-8,6;CIEND=-5,4;CIPOS95=0,0;CIEND95=0,0;MATEID=94096_1;EVENT=94096;SECONDARY;SU=94;PE=24;SR=70;ALG=PROD;AF=0.4992;NSAMP=14597;MSQ=543.1;AC=14599;AN=29246;NFAM=13478
chr6	29121536	29121583	chr6	29136301	29136346	372300	908.06	+	-	DEL	PASS	372300	N	<DEL>	.	.	.	SVTYPE=DEL;POS=29121560;SVLEN=-14765;END=29136325;STRANDS=+-:35;CIPOS=-24,23;CIEND=-24,21;CIPOS95=0,0;CIEND95=0,0;SU=35;PE=23;SR=12;ALG=PROD;AF=6.839e-05;NSAMP=2;MSQ=454.03;AC=2;AN=29246;NFAM=2	.
chr6	29122005	29122459	chr6	29193727	29193960	520498	7.14	-	+	BND	LOW	520498_1	N	]chr6:29193737]N	520498_2	N	N[chr6:29122451[	SVTYPE=BND;POS=29122451;STRANDS=-+:4;IMPRECISE;CIPOS=-445,9;CIEND=-10,223;CIPOS95=-151,1;CIEND95=-2,102;MATEID=520498_2;EVENT=520498;SU=4;PE=4;SR=0;ALG=PROD;AF=3.419e-05;NSAMP=1;MSQ=7.14;RECLASSIFIED;AC=1;AN=29246;NFAM=1	SVTYPE=BND;POS=29193737;STRANDS=-+:4;IMPRECISE;CIPOS=-10,223;CIEND=-445,9;CIPOS95=-2,102;CIEND95=-151,1;MATEID=520498_1;EVENT=520498;SECONDARY;SU=4;PE=4;SR=0;ALG=PROD;AF=3.419e-05;NSAMP=1;MSQ=7.14;RECLASSIFIED;AC=1;AN=29246;NFAM=1
chr6	29122322	29122564	chr6	29193233	29193509	372301	1274.85	+	-	BND	LOW	372301_1	N	N[chr6:29193500[	372301_2	N	]chr6:29122333]N	SVTYPE=BND;POS=29122333;STRANDS=+-:82;IMPRECISE;CIPOS=-11,231;CIEND=-266,10;CIPOS95=-11,11;CIEND95=-11,10;MATEID=372301_2;EVENT=372301;SU=82;PE=82;SR=0;ALG=PROD;AF=0.0003077;NSAMP=9;MSQ=141.65;RECLASSIFIED;AC=9;AN=29246;NFAM=9	SVTYPE=BND;POS=29193500;STRANDS=+-:82;IMPRECISE;CIPOS=-266,10;CIEND=-11,231;CIPOS95=-11,10;CIEND95=-11,11;MATEID=372301_1;EVENT=372301;SECONDARY;SU=82;PE=82;SR=0;ALG=PROD;AF=0.0003077;NSAMP=9;MSQ=141.65;RECLASSIFIED;AC=9;AN=29246;NFAM=9
chr6	29135348	29135365	chr6	29135714	29135731	372302	664.04	+	-	BND	LOW	372302_1	N	N[chr6:29135724[	372302_2	N	]chr6:29135357]N	SVTYPE=BND;POS=29135357;STRANDS=+-:4;CIPOS=-9,8;CIEND=-9,8;CIPOS95=0,0;CIEND95=0,0;MATEID=372302_2;EVENT=372302;SU=4;PE=0;SR=4;ALG=PROD;AF=0.001231;NSAMP=36;MSQ=14.98;RECLASSIFIED;AC=36;AN=29246;NFAM=36	SVTYPE=BND;POS=29135724;STRANDS=+-:4;CIPOS=-9,8;CIEND=-9,8;CIPOS95=0,0;CIEND95=0,0;MATEID=372302_1;EVENT=372302;SECONDARY;SU=4;PE=0;SR=4;ALG=PROD;AF=0.001231;NSAMP=36;MSQ=14.98;RECLASSIFIED;AC=36;AN=29246;NFAM=36
chr6	29136630	29136649	chr6	29141082	29141089	372303	431.51	+	-	DEL	PASS	372303	N	<DEL>	.	.	.	SVTYPE=DEL;POS=29136640;SVLEN=-4447;END=29141087;STRANDS=+-:19;CIPOS=-10,9;CIEND=-5,2;CIPOS95=0,0;CIEND95=0,0;SU=19;PE=12;SR=7;ALG=PROD;AF=3.419e-05;NSAMP=1;MSQ=425.63;AC=1;AN=29246;NFAM=1	.
chr6	29141621	29141624	chr6	29146672	29146676	372304	743.37	+	-	DEL	PASS	372304	N	<DEL>	.	.	.	SVTYPE=DEL;POS=29141623;SVLEN=-5052;END=29146675;STRANDS=+-:30;CIPOS=-2,1;CIEND=-3,1;CIPOS95=0,0;CIEND95=0,0;SU=30;PE=18;SR=12;ALG=PROD;AF=3.419e-05;NSAMP=1;MSQ=743.37;AC=1;AN=29246;NFAM=1	.
chr6	29142823	29143154	chr6	29148062	29148372	372305	129.31	+	-	DEL	PASS	372305	N	<DEL>	.	.	.	SVTYPE=DEL;POS=29142829;SVLEN=-5534;END=29148363;STRANDS=+-:7;IMPRECISE;CIPOS=-6,325;CIEND=-301,9;CIPOS95=0,112;CIEND95=-72,2;SU=7;PE=7;SR=0;ALG=PROD;AF=3.419e-05;NSAMP=1;MSQ=122.86;AC=1;AN=29246;NFAM=1	.
chr6	29146208	29146227	chr6	29146589	29146608	372306	1259.12	+	-	BND	LOW	372306_1	N	N[chr6:29146600[	372306_2	N	]chr6:29146218]N	SVTYPE=BND;POS=29146218;STRANDS=+-:12;CIPOS=-10,9;CIEND=-10,9;CIPOS95=0,0;CIEND95=0,0;MATEID=372306_2;EVENT=372306;SU=12;PE=0;SR=12;ALG=PROD;AF=0.00106;NSAMP=31;MSQ=35.74;RECLASSIFIED;AC=31;AN=29246;NFAM=31	SVTYPE=BND;POS=29146600;STRANDS=+-:12;CIPOS=-10,9;CIEND=-10,9;CIPOS95=0,0;CIEND95=0,0;MATEID=372306_1;EVENT=372306;SECONDARY;SU=12;PE=0;SR=12;ALG=PROD;AF=0.00106;NSAMP=31;MSQ=35.74;RECLASSIFIED;AC=31;AN=29246;NFAM=31
chr6	29153338	29153354	chr6	29153406	29153421	372307	10.25	+	-	BND	LOW	372307_1	N	N[chr6:29153414[	372307_2	N	]chr6:29153345]N	SVTYPE=BND;POS=29153345;STRANDS=+-:4;IMPRECISE;CIPOS=-7,9;CIEND=-7,8;CIPOS95=0,3;CIEND95=-1,3;MATEID=372307_2;EVENT=372307;SU=4;PE=0;SR=4;ALG=PROD;AF=3.419e-05;NSAMP=1;MSQ=4.6;RECLASSIFIED;AC=1;AN=29246;NFAM=1	SVTYPE=BND;POS=29153414;STRANDS=+-:4;IMPRECISE;CIPOS=-7,8;CIEND=-7,9;CIPOS95=-1,3;CIEND95=0,3;MATEID=372307_1;EVENT=372307;SECONDARY;SU=4;PE=0;SR=4;ALG=PROD;AF=3.419e-05;NSAMP=1;MSQ=4.6;RECLASSIFIED;AC=1;AN=29246;NFAM=1
chr6	29157269	29157511	chr6	29165808	29166182	372308	982.5	+	-	DEL	PASS	372308	N	<DEL>	.	.	.	SVTYPE=DEL;POS=29157282;SVLEN=-8890;END=29166172;STRANDS=+-:38;IMPRECISE;CIPOS=-13,229;CIEND=-364,10;CIPOS95=-13,20;CIEND95=-30,10;SU=38;PE=38;SR=0;ALG=PROD;AF=0.000171;NSAMP=5;MSQ=196.5;AC=5;AN=29246;NFAM=5	.
chr6	29159195	29159508	chr6	29166394	29166464	595384	12.05	+	+	INV	LOW	595384	N	<INV>	.	.	.	SVTYPE=INV;POS=29159357;SVLEN=7098;END=29166455;STRANDS=++:2,--:3;IMPRECISE;CIPOS=-162,151;CIEND=-61,9;CIPOS95=-122,130;CIEND95=-50,0;SU=5;PE=5;SR=0;ALG=PROD;AF=3.419e-05;NSAMP=1;MSQ=12.05;AC=1;AN=29246;NFAM=1	.
chr6	29171549	29171554	chr6	29172556	29172559	372309	5820.84	+	-	DEL	PASS	372309	N	<DEL>	.	.	.	SVTYPE=DEL;POS=29171552;SVLEN=-1006;END=29172558;STRANDS=+-:238;CIPOS=-3,2;CIEND=-2,1;CIPOS95=0,0;CIEND95=0,0;SU=238;PE=141;SR=97;ALG=PROD;AF=0.0002052;NSAMP=6;MSQ=674.4;AC=6;AN=29246;NFAM=5	.
chr6	29173037	29173053	chr6	29182610	29182624	372310	665.54	+	-	DEL	PASS	372310	N	<DEL>	.	.	.	SVTYPE=DEL;POS=29173047;SVLEN=-9568;END=29182615;STRANDS=+-:27;CIPOS=-10,6;CIEND=-5,9;CIPOS95=0,0;CIEND95=0,0;SU=27;PE=18;SR=9;ALG=PROD;AF=3.419e-05;NSAMP=1;MSQ=665.47;AC=1;AN=29246;NFAM=1	.
chr6	29177940	29178316	chr6	29240726	29241090	520500	77.01	-	+	DUP	PASS	520500	N	<DUP>	.	.	.	SVTYPE=DUP;POS=29178307;SVLEN=62429;END=29240736;STRANDS=-+:7;IMPRECISE;CIPOS=-367,9;CIEND=-10,354;CIPOS95=-105,2;CIEND95=-2,102;SU=7;PE=7;SR=0;ALG=PROD;AF=3.419e-05;NSAMP=1;MSQ=76.22;AC=1;AN=29246;NFAM=1	.
chr6	29179798	29180169	chr6	29275494	29275986	595385	122.64	-	-	BND	LOW	595385_1	N	[chr6:29275958[N	595385_2	N	[chr6:29180141[N	SVTYPE=BND;POS=29180141;STRANDS=--:11;IMPRECISE;CIPOS=-342,29;CIEND=-463,29;CIPOS95=-59,29;CIEND95=-87,29;MATEID=595385_2;EVENT=595385;SU=11;PE=11;SR=0;ALG=PROD;AF=3.419e-05;NSAMP=1;MSQ=119.79;AC=1;AN=29246;NFAM=1	SVTYPE=BND;POS=29275958;STRANDS=--:11;IMPRECISE;CIPOS=-463,29;CIEND=-342,29;CIPOS95=-87,29;CIEND95=-59,29;MATEID=595385_1;EVENT=595385;SECONDARY;SU=11;PE=11;SR=0;ALG=PROD;AF=3.419e-05;NSAMP=1;MSQ=119.79;AC=1;AN=29246;NFAM=1
chr6	29180357	29180802	chr6	29275834	29276229	595386	185.76	+	+	BND	LOW	595386_1	N	N]chr6:29275864]	595386_2	N	N]chr6:29180387]	SVTYPE=BND;POS=29180387;STRANDS=++:11;IMPRECISE;CIPOS=-30,415;CIEND=-30,365;CIPOS95=-30,89;CIEND95=-30,65;MATEID=595386_2;EVENT=595386;SU=11;PE=11;SR=0;ALG=PROD;AF=3.419e-05;NSAMP=1;MSQ=173.77;AC=1;AN=29246;NFAM=1	SVTYPE=BND;POS=29275864;STRANDS=++:11;IMPRECISE;CIPOS=-30,365;CIEND=-30,415;CIPOS95=-30,65;CIEND95=-30,89;MATEID=595386_1;EVENT=595386;SECONDARY;SU=11;PE=11;SR=0;ALG=PROD;AF=3.419e-05;NSAMP=1;MSQ=173.77;AC=1;AN=29246;NFAM=1
chr6	29184403	29184419	chr6	29193455	29193474	372313	182.72	+	-	DEL	PASS	372313	N	<DEL>	.	.	.	SVTYPE=DEL;POS=29184410;SVLEN=-9055;END=29193465;STRANDS=+-:9;IMPRECISE;CIPOS=-7,9;CIEND=-10,9;CIPOS95=-1,3;CIEND95=-3,3;SU=9;PE=8;SR=1;ALG=PROD;AF=3.419e-05;NSAMP=1;MSQ=182.72;AC=1;AN=29246;NFAM=1	.
chr6	29184995	29185414	chr6	29188901	29189098	520501	158.04	-	+	BND	LOW	520501_1	N	]chr6:29188911]N	520501_2	N	N[chr6:29185406[	SVTYPE=BND;POS=29185406;STRANDS=-+:16;IMPRECISE;CIPOS=-410,9;CIEND=-10,187;CIPOS95=-66,2;CIEND95=-3,36;MATEID=520501_2;EVENT=520501;SU=16;PE=16;SR=0;ALG=PROD;AF=3.419e-05;NSAMP=1;MSQ=158.04;RECLASSIFIED;AC=1;AN=29246;NFAM=1	SVTYPE=BND;POS=29188911;STRANDS=-+:16;IMPRECISE;CIPOS=-10,187;CIEND=-410,9;CIPOS95=-3,36;CIEND95=-66,2;MATEID=520501_1;EVENT=520501;SECONDARY;SU=16;PE=16;SR=0;ALG=PROD;AF=3.419e-05;NSAMP=1;MSQ=158.04;RECLASSIFIED;AC=1;AN=29246;NFAM=1
chr6	29185714	29186060	chr6	29188757	29189104	372314	452.18	+	-	DEL	PASS	372314	N	<DEL>	.	.	.	SVTYPE=DEL;POS=29185744;SVLEN=-3331;END=29189075;STRANDS=+-:26;IMPRECISE;CIPOS=-30,316;CIEND=-318,29;CIPOS95=-30,30;CIEND95=-28,28;SU=26;PE=26;SR=0;ALG=PROD;AF=0.0001026;NSAMP=3;MSQ=107.81;AC=3;AN=29246;NFAM=3	.
chr6	29189621	29189640	chr6	29192323	29192342	595387	827.47	+	+	INV	PASS	595387	N	<INV>	.	.	.	SVTYPE=INV;POS=29189631;SVLEN=2702;END=29192333;STRANDS=++:30,--:21;CIPOS=-10,9;CIEND=-10,9;CIPOS95=0,0;CIEND95=0,0;SU=51;PE=35;SR=16;ALG=PROD;AF=3.419e-05;NSAMP=1;MSQ=827.47;AC=1;AN=29246;NFAM=1	.
chr6	29226044	29226063	chr6	29226404	29226422	372316	725.73	+	-	BND	LOW	372316_1	N	N[chr6:29226415[	372316_2	N	]chr6:29226054]N	SVTYPE=BND;POS=29226054;STRANDS=+-:4;IMPRECISE;CIPOS=-10,9;CIEND=-10,8;CIPOS95=-1,1;CIEND95=-1,0;MATEID=372316_2;EVENT=372316;SU=4;PE=1;SR=3;ALG=PROD;AF=0.0007864;NSAMP=23;MSQ=21.07;RECLASSIFIED;AC=23;AN=29246;NFAM=23	SVTYPE=BND;POS=29226415;STRANDS=+-:4;IMPRECISE;CIPOS=-10,8;CIEND=-10,9;CIPOS95=-1,0;CIEND95=-1,1;MATEID=372316_1;EVENT=372316;SECONDARY;SU=4;PE=1;SR=3;ALG=PROD;AF=0.0007864;NSAMP=23;MSQ=21.07;RECLASSIFIED;AC=23;AN=29246;NFAM=23
chr6	29238931	29238982	chr12	18098515	18098568	93510	74.09	+	-	BND	LOW	93510_1	N	N[chr12:18098543[	93510_2	N	]chr6:29238956]N	SVTYPE=BND;POS=29238956;STRANDS=+-:15;CIPOS=-25,26;CIEND=-27,26;CIPOS95=0,0;CIEND95=0,0;MATEID=93510_2;EVENT=93510;SU=15;PE=7;SR=8;ALG=PROD;AF=3.419e-05;NSAMP=1;MSQ=32.88;AC=1;AN=29246;NFAM=1	SVTYPE=BND;POS=18098543;STRANDS=+-:15;CIPOS=-27,26;CIEND=-25,26;CIPOS95=0,0;CIEND95=0,0;MATEID=93510_1;EVENT=93510;SECONDARY;SU=15;PE=7;SR=8;ALG=PROD;AF=3.419e-05;NSAMP=1;MSQ=32.88;AC=1;AN=29246;NFAM=1
chr6	29257907	29257924	chr6	29290980	29290999	520503	1059.98	-	+	DUP	PASS	520503	N	<DUP>	.	.	.	SVTYPE=DUP;POS=29257915;SVLEN=33075;END=29290990;STRANDS=-+:96;CIPOS=-8,9;CIEND=-10,9;CIPOS95=0,0;CIEND95=0,0;SU=96;PE=55;SR=41;ALG=PROD;AF=0.0001026;NSAMP=2;MSQ=286.92;AC=3;AN=29246;NFAM=2	.
chr6	29257982	29258566	chr12	122525960	122526532	94023	161.88	-	+	BND	LOW	94023_1	N	]chr12:122525990]N	94023_2	N	N[chr6:29258540[	SVTYPE=BND;POS=29258540;STRANDS=-+:8;IMPRECISE;CIPOS=-557,27;CIEND=-30,542;CIPOS95=-169,27;CIEND95=-30,173;MATEID=94023_2;EVENT=94023;SU=8;PE=8;SR=0;ALG=PROD;AF=3.419e-05;NSAMP=1;MSQ=110.58;AC=1;AN=29246;NFAM=1	SVTYPE=BND;POS=122525990;STRANDS=-+:8;IMPRECISE;CIPOS=-30,542;CIEND=-557,27;CIPOS95=-30,173;CIEND95=-169,27;MATEID=94023_1;EVENT=94023;SECONDARY;SU=8;PE=8;SR=0;ALG=PROD;AF=3.419e-05;NSAMP=1;MSQ=110.58;AC=1;AN=29246;NFAM=1
chr6	29277551	29277990	chr6	29299798	29300431	372317	197.12	+	-	BND	LOW	372317_1	N	N[chr6:29300423[	372317_2	N	]chr6:29277561]N	SVTYPE=BND;POS=29277561;STRANDS=+-:4;IMPRECISE;CIPOS=-10,429;CIEND=-624,9;CIPOS95=0,167;CIEND95=-214,1;MATEID=372317_2;EVENT=372317;SU=4;PE=4;SR=0;ALG=PROD;AF=3.419e-05;NSAMP=1;MSQ=104.7;RECLASSIFIED;AC=1;AN=29246;NFAM=1	SVTYPE=BND;POS=29300423;STRANDS=+-:4;IMPRECISE;CIPOS=-624,9;CIEND=-10,429;CIPOS95=-214,1;CIEND95=0,167;MATEID=372317_1;EVENT=372317;SECONDARY;SU=4;PE=4;SR=0;ALG=PROD;AF=3.419e-05;NSAMP=1;MSQ=104.7;RECLASSIFIED;AC=1;AN=29246;NFAM=1
chr6	29278716	29279283	chr6	29300594	29301236	520504	57.85	-	+	BND	LOW	520504_1	N	]chr6:29300604]N	520504_2	N	N[chr6:29279275[	SVTYPE=BND;POS=29279275;STRANDS=-+:4;IMPRECISE;CIPOS=-558,9;CIEND=-10,632;CIPOS95=-185,1;CIEND95=-1,208;MATEID=520504_2;EVENT=520504;SU=4;PE=4;SR=0;ALG=PROD;AF=3.419e-05;NSAMP=1;MSQ=15;RECLASSIFIED;AC=1;AN=29246;NFAM=1	SVTYPE=BND;POS=29300604;STRANDS=-+:4;IMPRECISE;CIPOS=-10,632;CIEND=-558,9;CIPOS95=-1,208;CIEND95=-185,1;MATEID=520504_1;EVENT=520504;SECONDARY;SU=4;PE=4;SR=0;ALG=PROD;AF=3.419e-05;NSAMP=1;MSQ=15;RECLASSIFIED;AC=1;AN=29246;NFAM=1
chr6	29289793	29289812	chr6	29289984	29290003	372319	138.64	+	-	BND	LOW	372319_1	N	N[chr6:29289995[	372319_2	N	]chr6:29289803]N	SVTYPE=BND;POS=29289803;STRANDS=+-:5;CIPOS=-10,9;CIEND=-10,9;CIPOS95=0,0;CIEND95=0,0;MATEID=372319_2;EVENT=372319;SU=5;PE=0;SR=5;ALG=PROD;AF=6.839e-05;NSAMP=2;MSQ=5.78;RECLASSIFIED;AC=2;AN=29246;NFAM=2	SVTYPE=BND;POS=29289995;STRANDS=+-:5;CIPOS=-10,9;CIEND=-10,9;CIPOS95=0,0;CIEND95=0,0;MATEID=372319_1;EVENT=372319;SECONDARY;SU=5;PE=0;SR=5;ALG=PROD;AF=6.839e-05;NSAMP=2;MSQ=5.78;RECLASSIFIED;AC=2;AN=29246;NFAM=2
chr6	29295747	29295760	chr6	29302073	29302082	372320	236.7	+	-	DEL	PASS	372320	N	<DEL>	.	.	.	SVTYPE=DEL;POS=29295754;SVLEN=-6326;END=29302080;STRANDS=+-:14;CIPOS=-7,6;CIEND=-7,2;CIPOS95=0,0;CIEND95=0,0;SU=14;PE=9;SR=5;ALG=PROD;AF=3.419e-05;NSAMP=1;MSQ=236.7;AC=1;AN=29246;NFAM=1	.
chr6	29300343	29300647	chr6	29308714	29309200	595389	1105.51	-	-	BND	LOW	595389_1	N	[chr6:29309172[N	595389_2	N	[chr6:29300632[N	SVTYPE=BND;POS=29300632;STRANDS=--:126;IMPRECISE;CIPOS=-288,16;CIEND=-457,29;CIPOS95=-15,15;CIEND95=-24,24;MATEID=595389_2;EVENT=595389;SU=126;PE=126;SR=0;ALG=PROD;AF=0.0004445;NSAMP=13;MSQ=35.43;AC=13;AN=29246;NFAM=13	SVTYPE=BND;POS=29309172;STRANDS=--:126;IMPRECISE;CIPOS=-457,29;CIEND=-288,16;CIPOS95=-24,24;CIEND95=-15,15;MATEID=595389_1;EVENT=595389;SECONDARY;SU=126;PE=126;SR=0;ALG=PROD;AF=0.0004445;NSAMP=13;MSQ=35.43;AC=13;AN=29246;NFAM=13
chr6	29300485	29301172	chr6	29309355	29309935	595390	1715.58	+	+	INV	LOW	595390	N	<INV>	.	.	.	SVTYPE=INV;POS=29300535;SVLEN=8870;END=29309405;STRANDS=++:16,--:1;IMPRECISE;CIPOS=-50,637;CIEND=-50,530;CIPOS95=-50,78;CIEND95=-50,60;SU=17;PE=17;SR=0;ALG=PROD;AF=0.0005813;NSAMP=17;MSQ=42.6;AC=17;AN=29246;NFAM=17	.
chr6	29302173	29302179	chr6	29302570	29302576	372321	8410.94	+	-	BND	LOW	372321_1	N	N[chr6:29302574[	372321_2	N	]chr6:29302177]N	SVTYPE=BND;POS=29302177;STRANDS=+-:183;CIPOS=-4,2;CIEND=-3,3;CIPOS95=0,0;CIEND95=0,0;MATEID=372321_2;EVENT=372321;SU=183;PE=71;SR=112;ALG=PROD;AF=0.001368;NSAMP=40;MSQ=170.15;RECLASSIFIED;AC=40;AN=29246;NFAM=40	SVTYPE=BND;POS=29302574;STRANDS=+-:183;CIPOS=-3,3;CIEND=-4,2;CIPOS95=0,0;CIEND95=0,0;MATEID=372321_1;EVENT=372321;SECONDARY;SU=183;PE=71;SR=112;ALG=PROD;AF=0.001368;NSAMP=40;MSQ=170.15;RECLASSIFIED;AC=40;AN=29246;NFAM=40
chr6	29345965	29345997	chr12	4560044	4560076	93420	12575.7	-	+	BND	LOW	93420_1	N	]chr12:4560047]N	93420_2	N	N[chr6:29345996[	SVTYPE=BND;POS=29345996;STRANDS=-+:803;CIPOS=-30,2;CIEND=-3,29;CIPOS95=0,0;CIEND95=0,0;MATEID=93420_2;EVENT=93420;SU=803;PE=788;SR=15;ALG=PROD;AF=0.001128;NSAMP=33;MSQ=188;AC=33;AN=29246;NFAM=31	SVTYPE=BND;POS=4560047;STRANDS=-+:803;CIPOS=-3,29;CIEND=-30,2;CIPOS95=0,0;CIEND95=0,0;MATEID=93420_1;EVENT=93420;SECONDARY;SU=803;PE=788;SR=15;ALG=PROD;AF=0.001128;NSAMP=33;MSQ=188;AC=33;AN=29246;NFAM=31
chr6	29345989	29346033	chr12	4538856	4538883	93417	59.96	+	-	BND	LOW	93417_1	N	N[chr12:4538880[	93417_2	N	]chr6:29346011]N	SVTYPE=BND;POS=29346011;STRANDS=+-:72;CIPOS=-22,22;CIEND=-23,4;CIPOS95=0,0;CIEND95=0,0;MATEID=93417_2;EVENT=93417;SU=72;PE=25;SR=47;ALG=PROD;AF=0.0001368;NSAMP=4;MSQ=14.15;AC=4;AN=29246;NFAM=4	SVTYPE=BND;POS=4538880;STRANDS=+-:72;CIPOS=-23,4;CIEND=-22,22;CIPOS95=0,0;CIEND95=0,0;MATEID=93417_1;EVENT=93417;SECONDARY;SU=72;PE=25;SR=47;ALG=PROD;AF=0.0001368;NSAMP=4;MSQ=14.15;AC=4;AN=29246;NFAM=4
chr6	29346006	29346215	chr12	4543357	4543764	93418	1984.72	+	-	BND	LOW	93418_1	N	N[chr12:4543762[	93418_2	N	]chr6:29346011]N	SVTYPE=BND;POS=29346011;STRANDS=+-:239;IMPRECISE;CIPOS=-5,204;CIEND=-404,3;CIPOS95=-5,14;CIEND95=-40,3;MATEID=93418_2;EVENT=93418;SU=239;PE=239;SR=0;ALG=PROD;AF=0.0006497;NSAMP=19;MSQ=54.3;AC=19;AN=29246;NFAM=18	SVTYPE=BND;POS=4543762;STRANDS=+-:239;IMPRECISE;CIPOS=-404,3;CIEND=-5,204;CIPOS95=-40,3;CIEND95=-5,14;MATEID=93418_1;EVENT=93418;SECONDARY;SU=239;PE=239;SR=0;ALG=PROD;AF=0.0006497;NSAMP=19;MSQ=54.3;AC=19;AN=29246;NFAM=18
chr6	29353628	29354375	chr6	29356374	29357061	372323	247.48	+	-	DEL	PASS	372323	N	<DEL>	.	.	.	SVTYPE=DEL;POS=29353638;SVLEN=-3414;END=29357052;STRANDS=+-:7;IMPRECISE;CIPOS=-10,737;CIEND=-678,9;CIPOS95=0,122;CIEND95=-103,1;SU=7;PE=7;SR=0;ALG=PROD;AF=3.419e-05;NSAMP=1;MSQ=236.7;AC=1;AN=29246;NFAM=1	.
chr6	29353629	29353648	chr6	29357034	29357044	595391	133.79	+	+	BND	LOW	595391_1	N	N]chr6:29357040]	595391_2	N	N]chr6:29353639]	SVTYPE=BND;POS=29353639;STRANDS=++:10;CIPOS=-10,9;CIEND=-6,4;CIPOS95=0,0;CIEND95=0,0;MATEID=595391_2;EVENT=595391;SU=10;PE=3;SR=7;ALG=PROD;AF=3.419e-05;NSAMP=1;MSQ=122.73;AC=1;AN=29246;NFAM=1	SVTYPE=BND;POS=29357040;STRANDS=++:10;CIPOS=-6,4;CIEND=-10,9;CIPOS95=0,0;CIEND95=0,0;MATEID=595391_1;EVENT=595391;SECONDARY;SU=10;PE=3;SR=7;ALG=PROD;AF=3.419e-05;NSAMP=1;MSQ=122.73;AC=1;AN=29246;NFAM=1
chr6	29363519	29363533	chr6	29363609	29363623	595392	134.65	+	+	INV	LOW	595392	N	<INV>	.	.	.	SVTYPE=INV;POS=29363524;SVLEN=90;END=29363614;STRANDS=++:2,--:2;IMPRECISE;CIPOS=-5,9;CIEND=-5,9;CIPOS95=0,5;CIEND95=0,5;SU=4;PE=0;SR=4;ALG=PROD;AF=0.0002052;NSAMP=6;MSQ=19.12;AC=6;AN=29246;NFAM=6	.
chr6	29364465	29364517	chr9	106189172	106189226	99742	71.51	-	-	BND	LOW	99742_1	N	[chr9:106189202[N	99742_2	N	[chr6:29364495[N	SVTYPE=BND;POS=29364495;STRANDS=--:14;CIPOS=-29,23;CIEND=-29,25;CIPOS95=0,0;CIEND95=0,0;MATEID=99742_2;EVENT=99742;SU=14;PE=7;SR=7;ALG=PROD;AF=6.839e-05;NSAMP=2;MSQ=35.75;AC=2;AN=29246;NFAM=2	SVTYPE=BND;POS=106189202;STRANDS=--:14;CIPOS=-29,25;CIEND=-29,23;CIPOS95=0,0;CIEND95=0,0;MATEID=99742_1;EVENT=99742;SECONDARY;SU=14;PE=7;SR=7;ALG=PROD;AF=6.839e-05;NSAMP=2;MSQ=35.75;AC=2;AN=29246;NFAM=2
chr6	29364469	29364487	chr11	104447354	104447373	93286	167.57	-	+	BND	LOW	93286_1	N	]chr11:104447364]N	93286_2	N	N[chr6:29364480[	SVTYPE=BND;POS=29364480;STRANDS=-+:7;IMPRECISE;CIPOS=-10,8;CIEND=-10,9;CIPOS95=-3,0;CIEND95=-3,3;MATEID=93286_2;EVENT=93286;SU=7;PE=6;SR=1;ALG=PROD;AF=3.419e-05;NSAMP=1;MSQ=167.57;AC=1;AN=29246;NFAM=1	SVTYPE=BND;POS=104447364;STRANDS=-+:7;IMPRECISE;CIPOS=-10,9;CIEND=-10,8;CIPOS95=-3,3;CIEND95=-3,0;MATEID=93286_1;EVENT=93286;SECONDARY;SU=7;PE=6;SR=1;ALG=PROD;AF=3.419e-05;NSAMP=1;MSQ=167.57;AC=1;AN=29246;NFAM=1
chr6	29367644	29368151	chrX	11713267	11714009	100009	10563.3	-	+	BND	LOW	100009_1	N	]chrX:11713316]N	100009_2	N	N[chr6:29368103[	SVTYPE=BND;POS=29368103;STRANDS=-+:4;IMPRECISE;CIPOS=-458,49;CIEND=-49,693;CIPOS95=-126,49;CIEND95=-49,234;MATEID=100009_2;EVENT=100009;SU=4;PE=4;SR=0;ALG=PROD;AF=0.007557;NSAMP=221;MSQ=30.95;AC=221;AN=29246;NFAM=219	SVTYPE=BND;POS=11713316;STRANDS=-+:4;IMPRECISE;CIPOS=-49,693;CIEND=-458,49;CIPOS95=-49,234;CIEND95=-126,49;MATEID=100009_1;EVENT=100009;SECONDARY;SU=4;PE=4;SR=0;ALG=PROD;AF=0.007557;NSAMP=221;MSQ=30.95;AC=221;AN=29246;NFAM=219
chr6	29390740	29390788	chr6	29391052	29391100	372324	619.31	+	-	BND	LOW	372324_1	N	N[chr6:29391078[	372324_2	N	]chr6:29390765]N	SVTYPE=BND;POS=29390765;STRANDS=+-:17;CIPOS=-25,23;CIEND=-25,23;CIPOS95=0,0;CIEND95=0,0;MATEID=372324_2;EVENT=372324;SU=17;PE=2;SR=15;ALG=PROD;AF=0.0002393;NSAMP=7;MSQ=49.66;RECLASSIFIED;AC=7;AN=29246;NFAM=7	SVTYPE=BND;POS=29391078;STRANDS=+-:17;CIPOS=-25,23;CIEND=-25,23;CIPOS95=0,0;CIEND95=0,0;MATEID=372324_1;EVENT=372324;SECONDARY;SU=17;PE=2;SR=15;ALG=PROD;AF=0.0002393;NSAMP=7;MSQ=49.66;RECLASSIFIED;AC=7;AN=29246;NFAM=7
chr6	29410136	29410141	chr6	29412153	29412159	372326	401.65	+	-	DEL	PASS	372326	N	<DEL>	.	.	.	SVTYPE=DEL;POS=29410139;SVLEN=-2018;END=29412157;STRANDS=+-:18;CIPOS=-3,2;CIEND=-4,2;CIPOS95=0,0;CIEND95=0,0;SU=18;PE=8;SR=10;ALG=PROD;AF=3.419e-05;NSAMP=1;MSQ=401.65;AC=1;AN=29246;NFAM=1	.
chr6	29422158	29422177	chr6	29422339	29422358	595393	127.45	+	+	INV	LOW	595393	N	<INV>	.	.	.	SVTYPE=INV;POS=29422168;SVLEN=181;END=29422349;STRANDS=++:1,--:3;IMPRECISE;CIPOS=-10,9;CIEND=-10,9;CIPOS95=-3,1;CIEND95=-3,1;SU=4;PE=3;SR=1;ALG=PROD;AF=0.0001368;NSAMP=4;MSQ=19.53;AC=4;AN=29246;NFAM=4	.
chr6	29434295	29434300	chr6	29435967	29435972	372327	767.42	+	-	DEL	PASS	372327	N	<DEL>	.	.	.	SVTYPE=DEL;POS=29434298;SVLEN=-1673;END=29435971;STRANDS=+-:31;CIPOS=-3,2;CIEND=-4,1;CIPOS95=0,0;CIEND95=0,0;SU=31;PE=21;SR=10;ALG=PROD;AF=3.419e-05;NSAMP=1;MSQ=767.42;AC=1;AN=29246;NFAM=1	.
chr6	29437545	29437545	chr6	29438729	29438729	595395	618204.0	+	+	INV	LOW	595395	N	<INV>	.	.	.	SVTYPE=INV;POS=29437545;SVLEN=1184;END=29438729;STRANDS=++:28631,--:5;CIPOS=0,0;CIEND=0,0;CIPOS95=0,0;CIEND95=0,0;SU=28636;PE=18017;SR=10619;ALG=PROD;AF=0.04835;NSAMP=1414;MSQ=335.93;AC=1414;AN=29246;NFAM=1350	.
chr6	29437558	29437558	chr6	29438488	29438488	595394	373989.0	+	+	INV	LOW	595394	N	<INV>	.	.	.	SVTYPE=INV;POS=29437558;SVLEN=930;END=29438488;STRANDS=++:5,--:36088;CIPOS=0,0;CIEND=0,0;CIPOS95=0,0;CIEND95=0,0;SU=36093;PE=20480;SR=15613;ALG=PROD;AF=0.04807;NSAMP=1406;MSQ=200.24;AC=1406;AN=29246;NFAM=1342	.
chr6	29443180	29443185	chr6	29443405	29443410	372329	2917.43	+	-	DEL	PASS	372329	N	<DEL>	.	.	.	SVTYPE=DEL;POS=29443183;SVLEN=-225;END=29443408;STRANDS=+-:78;CIPOS=-3,2;CIEND=-3,2;CIPOS95=0,0;CIEND95=0,0;SU=78;PE=3;SR=75;ALG=PROD;AF=0.0003419;NSAMP=10;MSQ=291.57;AC=10;AN=29246;NFAM=10	.
chr6	29474646	29475050	chr6	35827409	35827759	595396	335.58	+	+	BND	LOW	595396_1	N	N]chr6:35827439]	595396_2	N	N]chr6:29474676]	SVTYPE=BND;POS=29474676;STRANDS=++:15;IMPRECISE;CIPOS=-30,374;CIEND=-30,320;CIPOS95=-30,40;CIEND95=-30,42;MATEID=595396_2;EVENT=595396;SU=15;PE=15;SR=0;ALG=PROD;AF=6.839e-05;NSAMP=2;MSQ=167.79;AC=2;AN=29246;NFAM=2	SVTYPE=BND;POS=35827439;STRANDS=++:15;IMPRECISE;CIPOS=-30,320;CIEND=-30,374;CIPOS95=-30,42;CIEND95=-30,40;MATEID=595396_1;EVENT=595396;SECONDARY;SU=15;PE=15;SR=0;ALG=PROD;AF=6.839e-05;NSAMP=2;MSQ=167.79;AC=2;AN=29246;NFAM=2
chr6	29501524	29501526	chr6	29511146	29511165	520507	270.35	-	+	DUP	PASS	520507	N	<DUP>	.	.	.	SVTYPE=DUP;POS=29501526;SVLEN=9630;END=29511156;STRANDS=-+:28;CIPOS=-2,0;CIEND=-10,9;CIPOS95=0,0;CIEND95=0,0;SU=28;PE=11;SR=17;ALG=PROD;AF=3.419e-05;NSAMP=1;MSQ=269.95;AC=1;AN=29246;NFAM=1	.
chr6	29502699	29502718	chr6	29574015	29574034	520508	465.97	-	+	DUP	PASS	520508	N	<DUP>	.	.	.	SVTYPE=DUP;POS=29502709;SVLEN=71316;END=29574025;STRANDS=-+:37;CIPOS=-10,9;CIEND=-10,9;CIPOS95=0,0;CIEND95=0,0;SU=37;PE=22;SR=15;ALG=PROD;AF=6.839e-05;NSAMP=1;MSQ=464.93;AC=2;AN=29246;NFAM=1	.
chr6	29523451	29523456	chr6	29537882	29537899	520509	311.68	-	+	DUP	PASS	520509	N	<DUP>	.	.	.	SVTYPE=DUP;POS=29523455;SVLEN=14437;END=29537892;STRANDS=-+:25;CIPOS=-4,1;CIEND=-10,7;CIPOS95=0,0;CIEND95=0,0;SU=25;PE=18;SR=7;ALG=PROD;AF=6.839e-05;NSAMP=1;MSQ=311.05;AC=2;AN=29246;NFAM=1	.
chr6	29525794	29525800	chr6	29527686	29527694	372331	617.57	+	-	DEL	PASS	372331	N	<DEL>	.	.	.	SVTYPE=DEL;POS=29525797;SVLEN=-1894;END=29527691;STRANDS=+-:25;CIPOS=-3,3;CIEND=-5,3;CIPOS95=0,0;CIEND95=0,0;SU=25;PE=17;SR=8;ALG=PROD;AF=3.419e-05;NSAMP=1;MSQ=617.57;AC=1;AN=29246;NFAM=1	.
chr6	29526340	29526359	chr6	29529274	29529293	372332	68.75	+	-	DEL	PASS	372332	N	<DEL>	.	.	.	SVTYPE=DEL;POS=29526350;SVLEN=-2934;END=29529284;STRANDS=+-:6;IMPRECISE;CIPOS=-10,9;CIEND=-10,9;CIPOS95=-1,1;CIEND95=-1,1;SU=6;PE=3;SR=3;ALG=PROD;AF=3.419e-05;NSAMP=1;MSQ=68.75;AC=1;AN=29246;NFAM=1	.
chr6	29528065	29528072	chr6	29528130	29528138	372333	5860.35	+	-	BND	LOW	372333_1	N	N[chr6:29528135[	372333_2	N	]chr6:29528069]N	SVTYPE=BND;POS=29528069;STRANDS=+-:152;CIPOS=-4,3;CIEND=-4,4;CIPOS95=0,0;CIEND95=0,0;MATEID=372333_2;EVENT=372333;SU=152;PE=3;SR=149;ALG=PROD;AF=0.0006839;NSAMP=19;MSQ=136.41;RECLASSIFIED;AC=20;AN=29246;NFAM=19	SVTYPE=BND;POS=29528135;STRANDS=+-:152;CIPOS=-4,4;CIEND=-4,3;CIPOS95=0,0;CIEND95=0,0;MATEID=372333_1;EVENT=372333;SECONDARY;SU=152;PE=3;SR=149;ALG=PROD;AF=0.0006839;NSAMP=19;MSQ=136.41;RECLASSIFIED;AC=20;AN=29246;NFAM=19
chr6	29537409	29537428	chr6	29537476	29537495	372334	353.77	+	-	DEL	PASS	372334	N	<DEL>	.	.	.	SVTYPE=DEL;POS=29537419;SVLEN=-67;END=29537486;STRANDS=+-:12;CIPOS=-10,9;CIEND=-10,9;CIPOS95=0,0;CIEND95=0,0;SU=12;PE=0;SR=12;ALG=PROD;AF=3.419e-05;NSAMP=1;MSQ=353.74;AC=1;AN=29246;NFAM=1	.
chr6	29545310	29545328	chr6	29545615	29545632	372335	220197.0	+	-	MEI	PASS	372335	N	<DEL:ME:SINE|Alu|AluYa5>	.	.	.	SVTYPE=MEI;POS=29545320;SVLEN=-310;END=29545630;STRANDS=+-:75;CIPOS=-10,8;CIEND=-15,2;CIPOS95=0,0;CIEND95=0,0;SU=75;PE=61;SR=14;ALG=PROD;AF=0.03;NSAMP=26;MSQ=146.23;MEDGQR=2.16;Q10GQR=1.88;AC=27;AN=900;NFAM=26	.
chr6	29557519	29557775	chr7	20670215	20670692	97967	149.54	-	+	BND	LOW	97967_1	N	]chr7:20670245]N	97967_2	N	N[chr6:29557747[	SVTYPE=BND;POS=29557747;STRANDS=-+:9;IMPRECISE;CIPOS=-227,29;CIEND=-30,447;CIPOS95=-54,29;CIEND95=-30,112;MATEID=97967_2;EVENT=97967;SU=9;PE=9;SR=0;ALG=PROD;AF=3.419e-05;NSAMP=1;MSQ=149.53;AC=1;AN=29246;NFAM=1	SVTYPE=BND;POS=20670245;STRANDS=-+:9;IMPRECISE;CIPOS=-30,447;CIEND=-227,29;CIPOS95=-30,112;CIEND95=-54,29;MATEID=97967_1;EVENT=97967;SECONDARY;SU=9;PE=9;SR=0;ALG=PROD;AF=3.419e-05;NSAMP=1;MSQ=149.53;AC=1;AN=29246;NFAM=1
chr6	29567847	29568675	chrX	150397476	150398318	100714	3283.92	-	-	BND	LOW	100714_1	N	[chrX:150398247[N	100714_2	N	[chr6:29568478[N	SVTYPE=BND;POS=29568478;STRANDS=--:119;IMPRECISE;CIPOS=-630,198;CIEND=-770,72;CIPOS95=-133,133;CIEND95=-168,72;MATEID=100714_2;EVENT=100714;SU=119;PE=119;SR=0;ALG=SUM;AF=0.00359;NSAMP=105;MSQ=25.24;AC=105;AN=29246;NFAM=105	SVTYPE=BND;POS=150398247;STRANDS=--:119;IMPRECISE;CIPOS=-770,72;CIEND=-630,198;CIPOS95=-168,72;CIEND95=-133,133;MATEID=100714_1;EVENT=100714;SECONDARY;SU=119;PE=119;SR=0;ALG=SUM;AF=0.00359;NSAMP=105;MSQ=25.24;AC=105;AN=29246;NFAM=105
chr6	29568209	29568991	chrX	150398353	150399086	100719	3126.65	+	+	BND	LOW	100719_1	N	N]chrX:150398408]	100719_2	N	N]chr6:29568367]	SVTYPE=BND;POS=29568367;STRANDS=++:82;IMPRECISE;CIPOS=-158,624;CIEND=-55,678;CIPOS95=-120,120;CIEND95=-55,174;MATEID=100719_2;EVENT=100719;SU=82;PE=82;SR=0;ALG=SUM;AF=0.002941;NSAMP=86;MSQ=28.92;AC=86;AN=29246;NFAM=86	SVTYPE=BND;POS=150398408;STRANDS=++:82;IMPRECISE;CIPOS=-55,678;CIEND=-158,624;CIPOS95=-55,174;CIEND95=-120,120;MATEID=100719_1;EVENT=100719;SECONDARY;SU=82;PE=82;SR=0;ALG=SUM;AF=0.002941;NSAMP=86;MSQ=28.92;AC=86;AN=29246;NFAM=86
chr6	29568346	29568777	chr9	134905243	134905822	99889	16.68	+	-	BND	LOW	99889_1	N	N[chr9:134905794[	99889_2	N	]chr6:29568376]N	SVTYPE=BND;POS=29568376;STRANDS=+-:5;IMPRECISE;CIPOS=-30,401;CIEND=-550,29;CIPOS95=-30,109;CIEND95=-163,29;MATEID=99889_2;EVENT=99889;SU=5;PE=5;SR=0;ALG=PROD;AF=3.419e-05;NSAMP=1;MSQ=6.78;AC=1;AN=29246;NFAM=1	SVTYPE=BND;POS=134905794;STRANDS=+-:5;IMPRECISE;CIPOS=-550,29;CIEND=-30,401;CIPOS95=-163,29;CIEND95=-30,109;MATEID=99889_1;EVENT=99889;SECONDARY;SU=5;PE=5;SR=0;ALG=PROD;AF=3.419e-05;NSAMP=1;MSQ=6.78;AC=1;AN=29246;NFAM=1
chr6	29577253	29577254	chr6	29584978	29584978	372337	43646.4	+	-	DEL	PASS	372337	N	<DEL>	.	.	.	SVTYPE=DEL;POS=29577254;SVLEN=-7724;END=29584978;STRANDS=+-:1871;CIPOS=-1,0;CIEND=0,0;CIPOS95=0,0;CIEND95=0,0;SU=1871;PE=1060;SR=811;ALG=PROD;AF=0.001504;NSAMP=44;MSQ=612.08;AC=44;AN=29246;NFAM=42	.
chr6	29592485	29592504	chr6	29593326	29593337	595397	662.4	+	+	INV	PASS	595397	N	<INV>	.	.	.	SVTYPE=INV;POS=29592495;SVLEN=836;END=29593331;STRANDS=++:18,--:7;CIPOS=-10,9;CIEND=-5,6;CIPOS95=0,0;CIEND95=0,0;SU=25;PE=20;SR=5;ALG=PROD;AF=3.419e-05;NSAMP=1;MSQ=662.4;AC=1;AN=29246;NFAM=1	.
chr6	29592544	29592553	chr6	29593857	29593876	520510	88.07	-	+	BND	LOW	520510_1	N	]chr6:29593867]N	520510_2	N	N[chr6:29592550[	SVTYPE=BND;POS=29592550;STRANDS=-+:13;CIPOS=-5,4;CIEND=-10,9;CIPOS95=0,0;CIEND95=0,0;MATEID=520510_2;EVENT=520510;SU=13;PE=6;SR=7;ALG=PROD;AF=3.419e-05;NSAMP=1;MSQ=88.07;RECLASSIFIED;AC=1;AN=29246;NFAM=1	SVTYPE=BND;POS=29593867;STRANDS=-+:13;CIPOS=-10,9;CIEND=-5,4;CIPOS95=0,0;CIEND95=0,0;MATEID=520510_1;EVENT=520510;SECONDARY;SU=13;PE=6;SR=7;ALG=PROD;AF=3.419e-05;NSAMP=1;MSQ=88.07;RECLASSIFIED;AC=1;AN=29246;NFAM=1
chr6	29616452	29616458	chr6	29616554	29616559	372339	6111.89	+	-	BND	LOW	372339_1	N	N[chr6:29616558[	372339_2	N	]chr6:29616455]N	SVTYPE=BND;POS=29616455;STRANDS=+-:227;CIPOS=-3,3;CIEND=-3,2;CIPOS95=0,0;CIEND95=0,0;MATEID=372339_2;EVENT=372339;SU=227;PE=4;SR=223;ALG=PROD;AF=0.001026;NSAMP=30;MSQ=99.9;RECLASSIFIED;AC=30;AN=29246;NFAM=27	SVTYPE=BND;POS=29616558;STRANDS=+-:227;CIPOS=-3,2;CIEND=-3,3;CIPOS95=0,0;CIEND95=0,0;MATEID=372339_1;EVENT=372339;SECONDARY;SU=227;PE=4;SR=223;ALG=PROD;AF=0.001026;NSAMP=30;MSQ=99.9;RECLASSIFIED;AC=30;AN=29246;NFAM=27
chr6	29636401	29636929	chr18	67486294	67486822	96665	146.35	+	-	BND	LOW	96665_1	N	N[chr18:67486794[	96665_2	N	]chr6:29636447]N	SVTYPE=BND;POS=29636447;STRANDS=+-:11;IMPRECISE;CIPOS=-46,482;CIEND=-499,29;CIPOS95=-46,125;CIEND95=-101,29;MATEID=96665_2;EVENT=96665;SU=11;PE=11;SR=0;ALG=PROD;AF=3.419e-05;NSAMP=1;MSQ=14.98;AC=1;AN=29246;NFAM=1	SVTYPE=BND;POS=67486794;STRANDS=+-:11;IMPRECISE;CIPOS=-499,29;CIEND=-46,482;CIPOS95=-101,29;CIEND95=-46,125;MATEID=96665_1;EVENT=96665;SECONDARY;SU=11;PE=11;SR=0;ALG=PROD;AF=3.419e-05;NSAMP=1;MSQ=14.98;AC=1;AN=29246;NFAM=1
chr6	29636435	29636894	chr20	13699217	13699660	97216	503.23	+	-	BND	LOW	97216_1	N	N[chr20:13699651[	97216_2	N	]chr6:29636450]N	SVTYPE=BND;POS=29636450;STRANDS=+-:33;IMPRECISE;CIPOS=-15,444;CIEND=-433,10;CIPOS95=-15,48;CIEND95=-38,10;MATEID=97216_2;EVENT=97216;SU=33;PE=33;SR=0;ALG=PROD;AF=0.0002052;NSAMP=6;MSQ=69.89;AC=6;AN=29246;NFAM=6	SVTYPE=BND;POS=13699651;STRANDS=+-:33;IMPRECISE;CIPOS=-433,10;CIEND=-15,444;CIPOS95=-38,10;CIEND95=-15,48;MATEID=97216_1;EVENT=97216;SECONDARY;SU=33;PE=33;SR=0;ALG=PROD;AF=0.0002052;NSAMP=6;MSQ=69.89;AC=6;AN=29246;NFAM=6
chr6	29637023	29637642	chr16	9140155	9140634	95498	523.4	-	-	BND	LOW	95498_1	N	[chr16:9140606[N	95498_2	N	[chr6:29637617[N	SVTYPE=BND;POS=29637617;STRANDS=--:8;IMPRECISE;CIPOS=-593,26;CIEND=-450,29;CIPOS95=-164,26;CIEND95=-93,29;MATEID=95498_2;EVENT=95498;SU=8;PE=8;SR=0;ALG=PROD;AF=0.0006497;NSAMP=19;MSQ=27.04;AC=19;AN=29246;NFAM=19	SVTYPE=BND;POS=9140606;STRANDS=--:8;IMPRECISE;CIPOS=-450,29;CIEND=-593,26;CIPOS95=-93,29;CIEND95=-164,26;MATEID=95498_1;EVENT=95498;SECONDARY;SU=8;PE=8;SR=0;ALG=PROD;AF=0.0006497;NSAMP=19;MSQ=27.04;AC=19;AN=29246;NFAM=19
chr6	29648443	29648492	chr6	29649218	29649269	520511	288.73	-	+	DUP	PASS	520511	N	<DUP>	.	.	.	SVTYPE=DUP;POS=29648470;SVLEN=773;END=29649243;STRANDS=-+:31;CIPOS=-27,22;CIEND=-25,26;CIPOS95=0,0;CIEND95=0,0;SU=31;PE=23;SR=8;ALG=PROD;AF=6.839e-05;NSAMP=2;MSQ=142.13;AC=2;AN=29246;NFAM=2	.
chr6	29654675	29654686	chr6	29654737	29654748	372340	167.89	+	-	BND	LOW	372340_1	N	N[chr6:29654744[	372340_2	N	]chr6:29654681]N	SVTYPE=BND;POS=29654681;STRANDS=+-:6;CIPOS=-6,5;CIEND=-6,5;CIPOS95=0,0;CIEND95=0,0;MATEID=372340_2;EVENT=372340;SU=6;PE=0;SR=6;ALG=PROD;AF=3.419e-05;NSAMP=1;MSQ=167.89;RECLASSIFIED;AC=1;AN=29246;NFAM=1	SVTYPE=BND;POS=29654744;STRANDS=+-:6;CIPOS=-6,5;CIEND=-6,5;CIPOS95=0,0;CIEND95=0,0;MATEID=372340_1;EVENT=372340;SECONDARY;SU=6;PE=0;SR=6;ALG=PROD;AF=3.419e-05;NSAMP=1;MSQ=167.89;RECLASSIFIED;AC=1;AN=29246;NFAM=1
chr6	29660236	29660723	chr15	72692439	72692914	95125	1703.02	+	+	BND	LOW	95125_1	N	N]chr15:72692452]	95125_2	N	N]chr6:29660242]	SVTYPE=BND;POS=29660242;STRANDS=++:61;IMPRECISE;CIPOS=-6,481;CIEND=-13,462;CIPOS95=-6,90;CIEND95=-13,77;MATEID=95125_2;EVENT=95125;SU=61;PE=61;SR=0;ALG=PROD;AF=0.002359;NSAMP=69;MSQ=20.73;AC=69;AN=29246;NFAM=69	SVTYPE=BND;POS=72692452;STRANDS=++:61;IMPRECISE;CIPOS=-13,462;CIEND=-6,481;CIPOS95=-13,77;CIEND95=-6,90;MATEID=95125_1;EVENT=95125;SECONDARY;SU=61;PE=61;SR=0;ALG=PROD;AF=0.002359;NSAMP=69;MSQ=20.73;AC=69;AN=29246;NFAM=69
chr6	29664401	29665565	chr6	29665516	29666364	595398	376947.0	+	+	INV	LOW	595398	N	<INV>	.	.	.	SVTYPE=INV;POS=29665406;SVLEN=331;END=29665737;STRANDS=++:771,--:9257;IMPRECISE;CIPOS=-1005,159;CIEND=-221,627;CIPOS95=-126,126;CIEND95=-117,117;SU=10028;PE=10028;SR=0;ALG=SUM;AF=0.07557;NSAMP=2210;MSQ=136.15;RETAINED;AC=2210;AN=29246;NFAM=2114	.
chr6	29665588	29665588	chr6	29665729	29665729	595399	433463.0	+	+	BND	LOW	595399_1	N	N]chr6:29665729]	595399_2	N	N]chr6:29665588]	SVTYPE=BND;POS=29665588;STRANDS=++:24458;CIPOS=0,0;CIEND=0,0;CIPOS95=0,0;CIEND95=0,0;MATEID=595399_2;EVENT=595399;SU=24458;PE=1734;SR=22724;ALG=PROD;AF=0.07239;NSAMP=2117;MSQ=161.6;AC=2117;AN=29246;NFAM=2028	SVTYPE=BND;POS=29665729;STRANDS=++:24458;CIPOS=0,0;CIEND=0,0;CIPOS95=0,0;CIEND95=0,0;MATEID=595399_1;EVENT=595399;SECONDARY;SU=24458;PE=1734;SR=22724;ALG=PROD;AF=0.07239;NSAMP=2117;MSQ=161.6;AC=2117;AN=29246;NFAM=2028
chr6	29668060	29668069	chr6	29668153	29668162	372341	1132.8	+	-	BND	LOW	372341_1	N	N[chr6:29668159[	372341_2	N	]chr6:29668065]N	SVTYPE=BND;POS=29668065;STRANDS=+-:48;CIPOS=-5,4;CIEND=-5,4;CIPOS95=0,0;CIEND95=0,0;MATEID=372341_2;EVENT=372341;SU=48;PE=1;SR=47;ALG=PROD;AF=0.000171;NSAMP=5;MSQ=168.41;RECLASSIFIED;AC=5;AN=29246;NFAM=5	SVTYPE=BND;POS=29668159;STRANDS=+-:48;CIPOS=-5,4;CIEND=-5,4;CIPOS95=0,0;CIEND95=0,0;MATEID=372341_1;EVENT=372341;SECONDARY;SU=48;PE=1;SR=47;ALG=PROD;AF=0.000171;NSAMP=5;MSQ=168.41;RECLASSIFIED;AC=5;AN=29246;NFAM=5
chr6	29671951	29672209	chr6	29674051	29674285	520512	61.14	-	+	DUP	PASS	520512	N	<DUP>	.	.	.	SVTYPE=DUP;POS=29672200;SVLEN=1861;END=29674061;STRANDS=-+:11;IMPRECISE;CIPOS=-249,9;CIEND=-10,224;CIPOS95=-57,2;CIEND95=0,50;SU=11;PE=11;SR=0;ALG=PROD;AF=3.419e-05;NSAMP=1;MSQ=60.75;AC=1;AN=29246;NFAM=1	.
chr6	29682490	29682509	chr6	29683010	29683029	372342	411063.0	+	-	DEL	PASS	372342	N	<DEL>	.	.	.	SVTYPE=DEL;POS=29682500;SVLEN=-520;END=29683020;STRANDS=+-:11;IMPRECISE;CIPOS=-10,9;CIEND=-10,9;CIPOS95=-3,3;CIEND95=-3,3;SU=11;PE=10;SR=1;ALG=PROD;AF=0.04136;NSAMP=1153;MSQ=156.3;MEDGQR=2.39;Q10GQR=2.12;AC=1195;AN=28894;NFAM=1067	.
chr6	29682635	29682635	chr6	29682999	29683018	372343	637662.0	+	-	DEL	PASS	372343	N	<DEL>	.	.	.	SVTYPE=DEL;POS=29682635;SVLEN=-374;END=29683009;STRANDS=+-:23;IMPRECISE;CIPOS=0,0;CIEND=-10,9;CIPOS95=0,0;CIEND95=-2,4;SU=23;PE=22;SR=1;ALG=PROD;AF=0.03246;NSAMP=400;MSQ=190.7;MEDGQR=3.53;Q10GQR=3.06;AC=411;AN=12662;NFAM=386	.
chr6	29682636	29682655	chr6	29683298	29683314	372345	617115.0	+	-	DEL	PASS	372345	N	<DEL>	.	.	.	SVTYPE=DEL;POS=29682646;SVLEN=-662;END=29683308;STRANDS=+-:133;CIPOS=-10,9;CIEND=-10,6;CIPOS95=0,0;CIEND95=0,0;SU=133;PE=125;SR=8;ALG=PROD;AF=0.0439;NSAMP=1202;MSQ=236.76;MEDGQR=3.13;Q10GQR=2.74;AC=1284;AN=29246;NFAM=1115	.
chr6	29682642	29682661	chr6	29683142	29683161	372344	662937.0	+	-	DEL	PASS	372344	N	<DEL>	.	.	.	SVTYPE=DEL;POS=29682652;SVLEN=-500;END=29683152;STRANDS=+-:12;IMPRECISE;CIPOS=-10,9;CIEND=-10,9;CIPOS95=-3,3;CIEND95=-3,3;SU=12;PE=11;SR=1;ALG=PROD;AF=0.04308;NSAMP=1170;MSQ=255.52;MEDGQR=3.79;Q10GQR=3.42;AC=1219;AN=28296;NFAM=1083	.
chr6	29690104	29690575	chr6	29695512	29696068	520513	38.17	-	+	DUP	PASS	520513	N	<DUP>	.	.	.	SVTYPE=DUP;POS=29690566;SVLEN=4956;END=29695522;STRANDS=-+:5;IMPRECISE;CIPOS=-462,9;CIEND=-10,546;CIPOS95=-99,2;CIEND95=-2,122;SU=5;PE=5;SR=0;ALG=PROD;AF=3.419e-05;NSAMP=1;MSQ=37.52;AC=1;AN=29246;NFAM=1	.
chr6	29690147	29690162	chr6	29693799	29693818	372346	122.61	+	-	DEL	PASS	372346	N	<DEL>	.	.	.	SVTYPE=DEL;POS=29690153;SVLEN=-3656;END=29693809;STRANDS=+-:8;IMPRECISE;CIPOS=-6,9;CIEND=-10,9;CIPOS95=-1,1;CIEND95=-1,0;SU=8;PE=5;SR=3;ALG=PROD;AF=3.419e-05;NSAMP=1;MSQ=122.61;AC=1;AN=29246;NFAM=1	.
chr6	29690203	29690256	chr6	29690469	29690526	372347	116.15	+	-	BND	LOW	372347_1	N	N[chr6:29690499[	372347_2	N	]chr6:29690228]N	SVTYPE=BND;POS=29690228;STRANDS=+-:8;CIPOS=-25,28;CIEND=-29,28;CIPOS95=0,0;CIEND95=0,0;MATEID=372347_2;EVENT=372347;SU=8;PE=0;SR=8;ALG=PROD;AF=0.0001368;NSAMP=4;MSQ=16.07;RECLASSIFIED;AC=4;AN=29246;NFAM=4	SVTYPE=BND;POS=29690499;STRANDS=+-:8;CIPOS=-29,28;CIEND=-25,28;CIPOS95=0,0;CIEND95=0,0;MATEID=372347_1;EVENT=372347;SECONDARY;SU=8;PE=0;SR=8;ALG=PROD;AF=0.0001368;NSAMP=4;MSQ=16.07;RECLASSIFIED;AC=4;AN=29246;NFAM=4
chr6	29693073	29693091	chr9	108774268	108774285	99760	9.36	+	+	BND	LOW	99760_1	N	N]chr9:108774278]	99760_2	N	N]chr6:29693083]	SVTYPE=BND;POS=29693083;STRANDS=++:4;IMPRECISE;CIPOS=-10,8;CIEND=-10,7;CIPOS95=-1,0;CIEND95=-2,0;MATEID=99760_2;EVENT=99760;SU=4;PE=0;SR=4;ALG=PROD;AF=3.419e-05;NSAMP=1;MSQ=9.36;AC=1;AN=29246;NFAM=1	SVTYPE=BND;POS=108774278;STRANDS=++:4;IMPRECISE;CIPOS=-10,7;CIEND=-10,8;CIPOS95=-2,0;CIEND95=-1,0;MATEID=99760_1;EVENT=99760;SECONDARY;SU=4;PE=0;SR=4;ALG=PROD;AF=3.419e-05;NSAMP=1;MSQ=9.36;AC=1;AN=29246;NFAM=1
chr6	29693405	29693419	chr6	29694342	29694376	372348	3331.09	+	-	BND	LOW	372348_1	N	N[chr6:29694353[	372348_2	N	]chr6:29693410]N	SVTYPE=BND;POS=29693410;STRANDS=+-:176;CIPOS=-5,9;CIEND=-10,24;CIPOS95=0,0;CIEND95=0,0;MATEID=372348_2;EVENT=372348;SU=176;PE=131;SR=45;ALG=PROD;AF=0.0005471;NSAMP=16;MSQ=208.19;RECLASSIFIED;AC=16;AN=29246;NFAM=16	SVTYPE=BND;POS=29694353;STRANDS=+-:176;CIPOS=-10,24;CIEND=-5,9;CIPOS95=0,0;CIEND95=0,0;MATEID=372348_1;EVENT=372348;SECONDARY;SU=176;PE=131;SR=45;ALG=PROD;AF=0.0005471;NSAMP=16;MSQ=208.19;RECLASSIFIED;AC=16;AN=29246;NFAM=16
chr6	29697740	29698088	chr6	29698737	29699089	520514	330.07	-	+	DUP	PASS	520514	N	<DUP>	.	.	.	SVTYPE=DUP;POS=29698079;SVLEN=668;END=29698747;STRANDS=-+:12;IMPRECISE;CIPOS=-339,9;CIEND=-10,342;CIPOS95=-48,3;CIEND95=-1,63;SU=12;PE=12;SR=0;ALG=PROD;AF=0.0003077;NSAMP=8;MSQ=27.64;AC=9;AN=29246;NFAM=8	.
chr6	29698636	29698935	chr6	29700327	29700592	372349	800.35	+	-	DEL	PASS	372349	N	<DEL>	.	.	.	SVTYPE=DEL;POS=29698753;SVLEN=-1790;END=29700543;STRANDS=+-:38;IMPRECISE;CIPOS=-117,182;CIEND=-216,49;CIPOS95=-84,84;CIEND95=-111,49;SU=38;PE=38;SR=0;ALG=SUM;AF=6.839e-05;NSAMP=2;MSQ=281.79;AC=2;AN=29246;NFAM=2	.
chr6	29699908	29700117	chr6	29706567	29706799	372350	2278.01	+	-	DEL	PASS	372350	N	<DEL>	.	.	.	SVTYPE=DEL;POS=29699916;SVLEN=-6876;END=29706792;STRANDS=+-:112;IMPRECISE;CIPOS=-8,201;CIEND=-225,7;CIPOS95=-7,7;CIEND95=-10,7;SU=112;PE=112;SR=0;ALG=PROD;AF=0.0003419;NSAMP=10;MSQ=227.8;AC=10;AN=29246;NFAM=10	.
chr6	29707414	29707433	chr6	29713525	29713532	372351	734.35	+	-	DEL	PASS	372351	N	<DEL>	.	.	.	SVTYPE=DEL;POS=29707424;SVLEN=-6106;END=29713530;STRANDS=+-:27;CIPOS=-10,9;CIEND=-5,2;CIPOS95=0,0;CIEND95=0,0;SU=27;PE=21;SR=6;ALG=PROD;AF=3.419e-05;NSAMP=1;MSQ=734.35;AC=1;AN=29246;NFAM=1	.
chr6	29717156	29717763	chrX	68325639	68326043	100284	344196.0	-	+	BND	LOW	100284_1	N	]chrX:68325651]N	100284_2	N	N[chr6:29717735[	SVTYPE=BND;POS=29717735;STRANDS=-+:17;IMPRECISE;CIPOS=-578,29;CIEND=-12,392;CIPOS95=-97,29;CIEND95=-12,81;MATEID=100284_2;EVENT=100284;SU=17;PE=17;SR=0;ALG=PROD;AF=0.28;NSAMP=4320;MSQ=40.88;AC=7497;AN=26774;NFAM=4019	SVTYPE=BND;POS=68325651;STRANDS=-+:17;IMPRECISE;CIPOS=-12,392;CIEND=-578,29;CIPOS95=-12,81;CIEND95=-97,29;MATEID=100284_1;EVENT=100284;SECONDARY;SU=17;PE=17;SR=0;ALG=PROD;AF=0.28;NSAMP=4320;MSQ=40.88;AC=7497;AN=26774;NFAM=4019
chr6	29717158	29717781	chr18	41996261	41996866	96529	80.16	-	-	BND	LOW	96529_1	N	[chr18:41996858[N	96529_2	N	[chr6:29717773[N	SVTYPE=BND;POS=29717773;STRANDS=--:4;IMPRECISE;CIPOS=-614,9;CIEND=-596,9;CIPOS95=-143,2;CIEND95=-155,0;MATEID=96529_2;EVENT=96529;SU=4;PE=4;SR=0;ALG=PROD;AF=3.419e-05;NSAMP=1;MSQ=65.95;AC=1;AN=29246;NFAM=1	SVTYPE=BND;POS=41996858;STRANDS=--:4;IMPRECISE;CIPOS=-596,9;CIEND=-614,9;CIPOS95=-155,0;CIEND95=-143,2;MATEID=96529_1;EVENT=96529;SECONDARY;SU=4;PE=4;SR=0;ALG=PROD;AF=3.419e-05;NSAMP=1;MSQ=65.95;AC=1;AN=29246;NFAM=1
chr6	29717602	29718465	chr6	29719552	29720393	372352	1.74317e+07	+	-	MEI	PASS	372352	N	<DEL:ME:Retroposon|SVA|SVA_E>	.	.	.	SVTYPE=MEI;POS=29717711;SVLEN=-2591;END=29720302;STRANDS=+-:611582;IMPRECISE;CIPOS=-109,754;CIEND=-750,91;CIPOS95=-6,6;CIEND95=-6,6;SU=611582;PE=611578;SR=4;AF=0.8901;NSAMP=14368;MSQ=689.64;MEDGQR=6.53;Q10GQR=5.69;AC=26033;AN=29246;NFAM=13252	.
chr6	29717676	29717695	chr13	102372888	102372893	94462	386.55	+	+	BND	PASS	94462_1	N	N]chr13:102372891]	94462_2	N	N]chr6:29717686]	SVTYPE=BND;POS=29717686;STRANDS=++:28;CIPOS=-10,9;CIEND=-3,2;CIPOS95=0,0;CIEND95=0,0;MATEID=94462_2;EVENT=94462;SU=28;PE=17;SR=11;ALG=PROD;AF=3.419e-05;NSAMP=1;MSQ=386.55;AC=1;AN=29246;NFAM=1	SVTYPE=BND;POS=102372891;STRANDS=++:28;CIPOS=-3,2;CIEND=-10,9;CIPOS95=0,0;CIEND95=0,0;MATEID=94462_1;EVENT=94462;SECONDARY;SU=28;PE=17;SR=11;ALG=PROD;AF=3.419e-05;NSAMP=1;MSQ=386.55;AC=1;AN=29246;NFAM=1
chr6	29717679	29717682	chr12	6833311	6833316	93436	1634.22	-	-	BND	LOW	93436_1	N	[chr12:6833316[N	93436_2	N	[chr6:29717682[N	SVTYPE=BND;POS=29717682;STRANDS=--:248;CIPOS=-2,1;CIEND=-4,1;CIPOS95=0,0;CIEND95=0,0;MATEID=93436_2;EVENT=93436;SU=248;PE=72;SR=176;ALG=PROD;AF=0.0004103;NSAMP=12;MSQ=98.17;AC=12;AN=29246;NFAM=11	SVTYPE=BND;POS=6833316;STRANDS=--:248;CIPOS=-4,1;CIEND=-2,1;CIPOS95=0,0;CIEND95=0,0;MATEID=93436_1;EVENT=93436;SECONDARY;SU=248;PE=72;SR=176;ALG=PROD;AF=0.0004103;NSAMP=12;MSQ=98.17;AC=12;AN=29246;NFAM=11
chr6	29717690	29717709	chrX	65869881	65869900	100278	99.89	-	-	BND	LOW	100278_1	N	[chrX:65869892[N	100278_2	N	[chr6:29717701[N	SVTYPE=BND;POS=29717701;STRANDS=--:9;CIPOS=-10,9;CIEND=-10,9;CIPOS95=0,0;CIEND95=0,0;MATEID=100278_2;EVENT=100278;SU=9;PE=3;SR=6;ALG=PROD;AF=3.419e-05;NSAMP=1;MSQ=77.84;AC=1;AN=29246;NFAM=1	SVTYPE=BND;POS=65869892;STRANDS=--:9;CIPOS=-10,9;CIEND=-10,9;CIPOS95=0,0;CIEND95=0,0;MATEID=100278_1;EVENT=100278;SECONDARY;SU=9;PE=3;SR=6;ALG=PROD;AF=3.419e-05;NSAMP=1;MSQ=77.84;AC=1;AN=29246;NFAM=1
chr6	29717698	29717713	chr17	65435339	65435358	96238	270.93	-	-	BND	LOW	96238_1	N	[chr17:65435350[N	96238_2	N	[chr6:29717709[N	SVTYPE=BND;POS=29717709;STRANDS=--:6;IMPRECISE;CIPOS=-10,5;CIEND=-10,9;CIPOS95=-1,0;CIEND95=-1,1;MATEID=96238_2;EVENT=96238;SU=6;PE=3;SR=3;ALG=PROD;AF=6.877e-05;NSAMP=2;MSQ=40.42;AC=2;AN=29084;NFAM=2	SVTYPE=BND;POS=65435350;STRANDS=--:6;IMPRECISE;CIPOS=-10,9;CIEND=-10,5;CIPOS95=-1,1;CIEND95=-1,0;MATEID=96238_1;EVENT=96238;SECONDARY;SU=6;PE=3;SR=3;ALG=PROD;AF=6.877e-05;NSAMP=2;MSQ=40.42;AC=2;AN=29084;NFAM=2
chr6	29720024	29720310	chr13	102371890	102372189	94461	317.88	-	-	BND	PASS	94461_1	N	[chr13:102372188[N	94461_2	N	[chr6:29720304[N	SVTYPE=BND;POS=29720304;STRANDS=--:15;IMPRECISE;CIPOS=-279,7;CIEND=-297,2;CIPOS95=-47,0;CIEND95=-52,0;MATEID=94461_2;EVENT=94461;SU=15;PE=15;SR=0;ALG=PROD;AF=3.419e-05;NSAMP=1;MSQ=317.74;AC=1;AN=29246;NFAM=1	SVTYPE=BND;POS=102372188;STRANDS=--:15;IMPRECISE;CIPOS=-297,2;CIEND=-279,7;CIPOS95=-52,0;CIEND95=-47,0;MATEID=94461_1;EVENT=94461;SECONDARY;SU=15;PE=15;SR=0;ALG=PROD;AF=3.419e-05;NSAMP=1;MSQ=317.74;AC=1;AN=29246;NFAM=1
chr6	29720118	29720681	chr12	6833305	6833882	93437	700.68	+	+	BND	LOW	93437_1	N	N]chr12:6833333]	93437_2	N	N]chr6:29720148]	SVTYPE=BND;POS=29720148;STRANDS=++:15;IMPRECISE;CIPOS=-30,533;CIEND=-28,549;CIPOS95=-30,120;CIEND95=-28,126;MATEID=93437_2;EVENT=93437;SU=15;PE=15;SR=0;ALG=PROD;AF=0.0002735;NSAMP=8;MSQ=55.72;AC=8;AN=29246;NFAM=7	SVTYPE=BND;POS=6833333;STRANDS=++:15;IMPRECISE;CIPOS=-28,549;CIEND=-30,533;CIPOS95=-28,126;CIEND95=-30,120;MATEID=93437_1;EVENT=93437;SECONDARY;SU=15;PE=15;SR=0;ALG=PROD;AF=0.0002735;NSAMP=8;MSQ=55.72;AC=8;AN=29246;NFAM=7
chr6	29720295	29720314	chr15	42624485	42624498	95062	254651.0	+	+	BND	LOW	95062_1	N	N]chr15:42624494]	95062_2	N	N]chr6:29720305]	SVTYPE=BND;POS=29720305;STRANDS=++:8;IMPRECISE;CIPOS=-10,9;CIEND=-9,4;CIPOS95=0,0;CIEND95=-1,0;MATEID=95062_2;EVENT=95062;SU=8;PE=3;SR=5;ALG=PROD;AF=0.06107;NSAMP=1676;MSQ=143.59;AC=1786;AN=29246;NFAM=1640	SVTYPE=BND;POS=42624494;STRANDS=++:8;IMPRECISE;CIPOS=-9,4;CIEND=-10,9;CIPOS95=-1,0;CIEND95=0,0;MATEID=95062_1;EVENT=95062;SECONDARY;SU=8;PE=3;SR=5;ALG=PROD;AF=0.06107;NSAMP=1676;MSQ=143.59;AC=1786;AN=29246;NFAM=1640
chr6	29720305	29720361	chr7	156500311	156500353	98663	1666.33	-	-	BND	PASS	98663_1	N	[chr7:156500334[N	98663_2	N	[chr6:29720333[N	SVTYPE=BND;POS=29720333;STRANDS=--:93;CIPOS=-27,29;CIEND=-22,20;CIPOS95=0,0;CIEND95=0,0;MATEID=98663_2;EVENT=98663;SU=93;PE=56;SR=37;ALG=PROD;AF=3.419e-05;NSAMP=1;MSQ=392.63;AC=1;AN=29246;NFAM=1	SVTYPE=BND;POS=156500334;STRANDS=--:93;CIPOS=-22,20;CIEND=-27,29;CIPOS95=0,0;CIEND95=0,0;MATEID=98663_1;EVENT=98663;SECONDARY;SU=93;PE=56;SR=37;ALG=PROD;AF=3.419e-05;NSAMP=1;MSQ=392.63;AC=1;AN=29246;NFAM=1
chr6	29720833	29721176	chr7	129631095	129631462	98501	589.94	+	+	BND	PASS	98501_1	N	N]chr7:129631122]	98501_2	N	N]chr6:29720862]	SVTYPE=BND;POS=29720862;STRANDS=++:32;IMPRECISE;CIPOS=-29,314;CIEND=-27,340;CIPOS95=-29,38;CIEND95=-27,51;MATEID=98501_2;EVENT=98501;SU=32;PE=32;SR=0;ALG=PROD;AF=6.839e-05;NSAMP=2;MSQ=294.97;AC=2;AN=29246;NFAM=1	SVTYPE=BND;POS=129631122;STRANDS=++:32;IMPRECISE;CIPOS=-27,340;CIEND=-29,314;CIPOS95=-27,51;CIEND95=-29,38;MATEID=98501_1;EVENT=98501;SECONDARY;SU=32;PE=32;SR=0;ALG=PROD;AF=6.839e-05;NSAMP=2;MSQ=294.97;AC=2;AN=29246;NFAM=1
chr6	29720852	29721129	chr6	149569034	149569311	595403	957.43	+	+	BND	LOW	595403_1	N	N]chr6:149569044]	595403_2	N	N]chr6:29720862]	SVTYPE=BND;POS=29720862;STRANDS=++:64;IMPRECISE;CIPOS=-10,267;CIEND=-10,267;CIPOS95=-10,32;CIEND95=-10,24;MATEID=595403_2;EVENT=595403;SU=64;PE=64;SR=0;ALG=PROD;AF=0.0001368;NSAMP=4;MSQ=239.36;AC=4;AN=29246;NFAM=4	SVTYPE=BND;POS=149569044;STRANDS=++:64;IMPRECISE;CIPOS=-10,267;CIEND=-10,267;CIPOS95=-10,24;CIEND95=-10,32;MATEID=595403_1;EVENT=595403;SECONDARY;SU=64;PE=64;SR=0;ALG=PROD;AF=0.0001368;NSAMP=4;MSQ=239.36;AC=4;AN=29246;NFAM=4
chr6	29721140	29721365	chr7	156500304	156500741	98664	220.84	+	+	BND	LOW	98664_1	N	N]chr7:156500352]	98664_2	N	N]chr6:29721190]	SVTYPE=BND;POS=29721190;STRANDS=++:24;IMPRECISE;CIPOS=-50,175;CIEND=-48,389;CIPOS95=-50,55;CIEND95=-48,64;MATEID=98664_2;EVENT=98664;SU=24;PE=24;SR=0;ALG=PROD;AF=3.419e-05;NSAMP=1;MSQ=104.57;AC=1;AN=29246;NFAM=1	SVTYPE=BND;POS=156500352;STRANDS=++:24;IMPRECISE;CIPOS=-48,389;CIEND=-50,175;CIPOS95=-48,64;CIEND95=-50,55;MATEID=98664_1;EVENT=98664;SECONDARY;SU=24;PE=24;SR=0;ALG=PROD;AF=3.419e-05;NSAMP=1;MSQ=104.57;AC=1;AN=29246;NFAM=1
chr6	29721180	29721659	chr7	2414604	2415079	97862	44.83	+	-	BND	LOW	97862_1	N	N[chr7:2415071[	97862_2	N	]chr6:29721190]N	SVTYPE=BND;POS=29721190;STRANDS=+-:5;IMPRECISE;CIPOS=-10,469;CIEND=-466,9;CIPOS95=0,159;CIEND95=-148,0;MATEID=97862_2;EVENT=97862;SU=5;PE=5;SR=0;ALG=PROD;AF=3.419e-05;NSAMP=1;MSQ=44.83;AC=1;AN=29246;NFAM=1	SVTYPE=BND;POS=2415071;STRANDS=+-:5;IMPRECISE;CIPOS=-466,9;CIEND=-10,469;CIPOS95=-148,0;CIEND95=0,159;MATEID=97862_1;EVENT=97862;SECONDARY;SU=5;PE=5;SR=0;ALG=PROD;AF=3.419e-05;NSAMP=1;MSQ=44.83;AC=1;AN=29246;NFAM=1
chr6	29721182	29721415	chr6	99513032	99513331	595402	164.31	+	+	BND	LOW	595402_1	N	N]chr6:99513037]	595402_2	N	N]chr6:29721190]	SVTYPE=BND;POS=29721190;STRANDS=++:14;IMPRECISE;CIPOS=-8,225;CIEND=-5,294;CIPOS95=0,51;CIEND95=0,92;MATEID=595402_2;EVENT=595402;SU=14;PE=14;SR=0;ALG=PROD;AF=3.419e-05;NSAMP=1;MSQ=164.31;AC=1;AN=29246;NFAM=1	SVTYPE=BND;POS=99513037;STRANDS=++:14;IMPRECISE;CIPOS=-5,294;CIEND=-8,225;CIPOS95=0,92;CIEND95=0,51;MATEID=595402_1;EVENT=595402;SECONDARY;SU=14;PE=14;SR=0;ALG=PROD;AF=3.419e-05;NSAMP=1;MSQ=164.31;AC=1;AN=29246;NFAM=1
chr6	29721183	29721578	chr11	107649111	107649580	92962	41.83	+	-	BND	LOW	92962_1	N	N[chr11:107649572[	92962_2	N	]chr6:29721190]N	SVTYPE=BND;POS=29721190;STRANDS=+-:5;IMPRECISE;CIPOS=-7,388;CIEND=-460,9;CIPOS95=0,112;CIEND95=-112,0;MATEID=92962_2;EVENT=92962;SU=5;PE=5;SR=0;ALG=PROD;AF=3.419e-05;NSAMP=1;MSQ=41.83;AC=1;AN=29246;NFAM=1	SVTYPE=BND;POS=107649572;STRANDS=+-:5;IMPRECISE;CIPOS=-460,9;CIEND=-7,388;CIPOS95=-112,0;CIEND95=0,112;MATEID=92962_1;EVENT=92962;SECONDARY;SU=5;PE=5;SR=0;ALG=PROD;AF=3.419e-05;NSAMP=1;MSQ=41.83;AC=1;AN=29246;NFAM=1
chr6	29721186	29721475	chr14	76474709	76475087	94829	278.72	+	-	BND	PASS	94829_1	N	N[chr14:76475079[	94829_2	N	]chr6:29721190]N	SVTYPE=BND;POS=29721190;STRANDS=+-:14;IMPRECISE;CIPOS=-4,285;CIEND=-369,9;CIPOS95=0,91;CIEND95=-57,0;MATEID=94829_2;EVENT=94829;SU=14;PE=14;SR=0;ALG=PROD;AF=3.419e-05;NSAMP=1;MSQ=278.72;AC=1;AN=29246;NFAM=1	SVTYPE=BND;POS=76475079;STRANDS=+-:14;IMPRECISE;CIPOS=-369,9;CIEND=-4,285;CIPOS95=-57,0;CIEND95=0,91;MATEID=94829_1;EVENT=94829;SECONDARY;SU=14;PE=14;SR=0;ALG=PROD;AF=3.419e-05;NSAMP=1;MSQ=278.72;AC=1;AN=29246;NFAM=1
chr6	29722051	29722772	chr15	58981786	58982381	95293	165.89	-	-	BND	LOW	95293_1	N	[chr15:58982353[N	95293_2	N	[chr6:29722744[N	SVTYPE=BND;POS=29722744;STRANDS=--:4;IMPRECISE;CIPOS=-692,29;CIEND=-566,29;CIPOS95=-134,29;CIEND95=-116,29;MATEID=95293_2;EVENT=95293;SU=4;PE=4;SR=0;ALG=PROD;AF=0.0002393;NSAMP=7;MSQ=12.42;AC=7;AN=29246;NFAM=7	SVTYPE=BND;POS=58982353;STRANDS=--:4;IMPRECISE;CIPOS=-566,29;CIEND=-692,29;CIPOS95=-116,29;CIEND95=-134,29;MATEID=95293_1;EVENT=95293;SECONDARY;SU=4;PE=4;SR=0;ALG=PROD;AF=0.0002393;NSAMP=7;MSQ=12.42;AC=7;AN=29246;NFAM=7
chr6	29722821	29723595	chr9	101441567	101442279	99723	121.15	+	-	BND	LOW	99723_1	N	N[chr9:101442231[	99723_2	N	]chr6:29722869]N	SVTYPE=BND;POS=29722869;STRANDS=+-:4;IMPRECISE;CIPOS=-48,726;CIEND=-663,49;CIPOS95=-48,171;CIEND95=-140,49;MATEID=99723_2;EVENT=99723;SU=4;PE=4;SR=0;ALG=PROD;AF=6.839e-05;NSAMP=2;MSQ=55.33;AC=2;AN=29246;NFAM=2	SVTYPE=BND;POS=101442231;STRANDS=+-:4;IMPRECISE;CIPOS=-663,49;CIEND=-48,726;CIPOS95=-140,49;CIEND95=-48,171;MATEID=99723_1;EVENT=99723;SECONDARY;SU=4;PE=4;SR=0;ALG=PROD;AF=6.839e-05;NSAMP=2;MSQ=55.33;AC=2;AN=29246;NFAM=2
chr6	29722862	29723273	chr15	25999289	25999572	95024	1009.29	+	+	BND	LOW	95024_1	N	N]chr15:25999319]	95024_2	N	N]chr6:29722874]	SVTYPE=BND;POS=29722874;STRANDS=++:38;IMPRECISE;CIPOS=-12,399;CIEND=-30,253;CIPOS95=-12,90;CIEND95=-16,16;MATEID=95024_2;EVENT=95024;SU=38;PE=38;SR=0;ALG=PROD;AF=0.0008548;NSAMP=25;MSQ=34.98;AC=25;AN=29246;NFAM=25	SVTYPE=BND;POS=25999319;STRANDS=++:38;IMPRECISE;CIPOS=-30,253;CIEND=-12,399;CIPOS95=-16,16;CIEND95=-12,90;MATEID=95024_1;EVENT=95024;SECONDARY;SU=38;PE=38;SR=0;ALG=PROD;AF=0.0008548;NSAMP=25;MSQ=34.98;AC=25;AN=29246;NFAM=25
chr6	29722862	29723508	chr16	24687544	24687978	95572	148.98	+	-	BND	LOW	95572_1	N	N[chr16:24687950[	95572_2	N	]chr6:29722890]N	SVTYPE=BND;POS=29722890;STRANDS=+-:12;IMPRECISE;CIPOS=-28,618;CIEND=-405,29;CIPOS95=-28,108;CIEND95=-54,29;MATEID=95572_2;EVENT=95572;SU=12;PE=12;SR=0;ALG=PROD;AF=6.839e-05;NSAMP=2;MSQ=25.33;AC=2;AN=29246;NFAM=2	SVTYPE=BND;POS=24687950;STRANDS=+-:12;IMPRECISE;CIPOS=-405,29;CIEND=-28,618;CIPOS95=-54,29;CIEND95=-28,108;MATEID=95572_1;EVENT=95572;SECONDARY;SU=12;PE=12;SR=0;ALG=PROD;AF=6.839e-05;NSAMP=2;MSQ=25.33;AC=2;AN=29246;NFAM=2
chr6	29722886	29723341	chr11	57102061	57102504	92843	92.96	+	-	BND	LOW	92843_1	N	N[chr11:57102496[	92843_2	N	]chr6:29722892]N	SVTYPE=BND;POS=29722892;STRANDS=+-:6;IMPRECISE;CIPOS=-6,449;CIEND=-434,9;CIPOS95=-1,165;CIEND95=-105,2;MATEID=92843_2;EVENT=92843;SU=6;PE=6;SR=0;ALG=PROD;AF=3.419e-05;NSAMP=1;MSQ=92.8;AC=1;AN=29246;NFAM=1	SVTYPE=BND;POS=57102496;STRANDS=+-:6;IMPRECISE;CIPOS=-434,9;CIEND=-6,449;CIPOS95=-105,2;CIEND95=-1,165;MATEID=92843_1;EVENT=92843;SECONDARY;SU=6;PE=6;SR=0;ALG=PROD;AF=3.419e-05;NSAMP=1;MSQ=92.8;AC=1;AN=29246;NFAM=1
chr6	29722897	29723214	chr15	58982312	58982371	95097	11010.9	+	+	BND	LOW	95097_1	N	N]chr15:58982335]	95097_2	N	N]chr6:29722907]	SVTYPE=BND;POS=29722907;STRANDS=++:471;IMPRECISE;CIPOS=-10,307;CIEND=-23,36;CIPOS95=-10,18;CIEND95=-4,4;MATEID=95097_2;EVENT=95097;SU=471;PE=471;SR=0;ALG=PROD;AF=0.008856;NSAMP=259;MSQ=27.85;AC=259;AN=29246;NFAM=259	SVTYPE=BND;POS=58982335;STRANDS=++:471;IMPRECISE;CIPOS=-23,36;CIEND=-10,307;CIPOS95=-4,4;CIEND95=-10,18;MATEID=95097_1;EVENT=95097;SECONDARY;SU=471;PE=471;SR=0;ALG=PROD;AF=0.008856;NSAMP=259;MSQ=27.85;AC=259;AN=29246;NFAM=259
chr6	29730102	29730896	chr6	29983109	29983924	520515	1337.07	-	+	BND	LOW	520515_1	N	]chr6:29983206]N	520515_2	N	N[chr6:29730826[	SVTYPE=BND;POS=29730826;STRANDS=-+:201;IMPRECISE;CIPOS=-723,71;CIEND=-97,718;CIPOS95=-107,71;CIEND95=-94,94;MATEID=520515_2;EVENT=520515;SU=201;PE=201;SR=0;ALG=SUM;AF=0.002291;NSAMP=67;MSQ=14.89;RECLASSIFIED;AC=67;AN=29246;NFAM=67	SVTYPE=BND;POS=29983206;STRANDS=-+:201;IMPRECISE;CIPOS=-97,718;CIEND=-723,71;CIPOS95=-94,94;CIEND95=-107,71;MATEID=520515_1;EVENT=520515;SECONDARY;SU=201;PE=201;SR=0;ALG=SUM;AF=0.002291;NSAMP=67;MSQ=14.89;RECLASSIFIED;AC=67;AN=29246;NFAM=67
chr6	29730321	29730875	chr6	31393584	31394071	595404	318.9	-	-	BND	LOW	595404_1	N	[chr6:31394043[N	595404_2	N	[chr6:29730849[N	SVTYPE=BND;POS=29730849;STRANDS=--:8;IMPRECISE;CIPOS=-527,27;CIEND=-458,29;CIPOS95=-148,27;CIEND95=-101,29;MATEID=595404_2;EVENT=595404;SU=8;PE=8;SR=0;ALG=PROD;AF=0.0004787;NSAMP=14;MSQ=21.09;AC=14;AN=29246;NFAM=14	SVTYPE=BND;POS=31394043;STRANDS=--:8;IMPRECISE;CIPOS=-458,29;CIEND=-527,27;CIPOS95=-101,29;CIEND95=-148,27;MATEID=595404_1;EVENT=595404;SECONDARY;SU=8;PE=8;SR=0;ALG=PROD;AF=0.0004787;NSAMP=14;MSQ=21.09;AC=14;AN=29246;NFAM=14
chr6	29731759	29731777	chr7	132562096	132562115	98528	25617.1	-	-	BND	LOW	98528_1	N	[chr7:132562107[N	98528_2	N	[chr6:29731770[N	SVTYPE=BND;POS=29731770;STRANDS=--:4;IMPRECISE;CIPOS=-10,8;CIEND=-10,9;CIPOS95=-1,0;CIEND95=-1,1;MATEID=98528_2;EVENT=98528;SU=4;PE=1;SR=3;ALG=PROD;AF=0.01245;NSAMP=364;MSQ=36.56;AC=364;AN=29246;NFAM=356	SVTYPE=BND;POS=132562107;STRANDS=--:4;IMPRECISE;CIPOS=-10,9;CIEND=-10,8;CIPOS95=-1,1;CIEND95=-1,0;MATEID=98528_1;EVENT=98528;SECONDARY;SU=4;PE=1;SR=3;ALG=PROD;AF=0.01245;NSAMP=364;MSQ=36.56;AC=364;AN=29246;NFAM=356
chr6	29731765	29731772	chr12	119919798	119919803	94003	73515.1	-	+	BND	LOW	94003_1	N	]chr12:119919799]N	94003_2	N	N[chr6:29731770[	SVTYPE=BND;POS=29731770;STRANDS=-+:608;CIPOS=-4,3;CIEND=-1,4;CIPOS95=0,0;CIEND95=0,0;MATEID=94003_2;EVENT=94003;SU=608;PE=421;SR=187;ALG=PROD;AF=0.02564;NSAMP=711;MSQ=53.32;AC=750;AN=29246;NFAM=682	SVTYPE=BND;POS=119919799;STRANDS=-+:608;CIPOS=-1,4;CIEND=-4,3;CIPOS95=0,0;CIEND95=0,0;MATEID=94003_1;EVENT=94003;SECONDARY;SU=608;PE=421;SR=187;ALG=PROD;AF=0.02564;NSAMP=711;MSQ=53.32;AC=750;AN=29246;NFAM=682
chr6	29740704	29741817	chr6	29811890	29813330	520516	170760.0	-	+	BND	LOW	520516_1	N	]chr6:29812523]N	520516_2	N	N[chr6:29741560[	SVTYPE=BND;POS=29741560;STRANDS=-+:24047;IMPRECISE;CIPOS=-855,258;CIEND=-633,807;CIPOS95=-159,159;CIEND95=-82,82;MATEID=520516_2;EVENT=520516;SU=24047;PE=24047;SR=0;AF=0.08401;NSAMP=2457;MSQ=47.68;RETAINED;RECLASSIFIED;AC=2457;AN=29246;NFAM=2365	SVTYPE=BND;POS=29812523;STRANDS=-+:24047;IMPRECISE;CIPOS=-633,807;CIEND=-855,258;CIPOS95=-82,82;CIEND95=-159,159;MATEID=520516_1;EVENT=520516;SECONDARY;SU=24047;PE=24047;SR=0;AF=0.08401;NSAMP=2457;MSQ=47.68;RETAINED;RECLASSIFIED;AC=2457;AN=29246;NFAM=2365
chr6	29740767	29740901	chr6	29906066	29906362	520525	215.54	-	+	BND	LOW	520525_1	N	]chr6:29906149]N	520525_2	N	N[chr6:29740873[	SVTYPE=BND;POS=29740873;STRANDS=-+:12;IMPRECISE;CIPOS=-105,29;CIEND=-83,213;CIPOS95=-57,29;CIEND95=-83,88;MATEID=520525_2;EVENT=520525;SU=12;PE=12;SR=0;ALG=SUM;AF=0.0004445;NSAMP=13;MSQ=9.54;RECLASSIFIED;AC=13;AN=29246;NFAM=13	SVTYPE=BND;POS=29906149;STRANDS=-+:12;IMPRECISE;CIPOS=-83,213;CIEND=-105,29;CIPOS95=-83,88;CIEND95=-57,29;MATEID=520525_1;EVENT=520525;SECONDARY;SU=12;PE=12;SR=0;ALG=SUM;AF=0.0004445;NSAMP=13;MSQ=9.54;RECLASSIFIED;AC=13;AN=29246;NFAM=13
chr6	29740920	29741623	chr6	29852075	29852846	520524	371.68	-	+	BND	LOW	520524_1	N	]chr6:29852134]N	520524_2	N	N[chr6:29741541[	SVTYPE=BND;POS=29741541;STRANDS=-+:84;IMPRECISE;CIPOS=-620,83;CIEND=-59,712;CIPOS95=-145,83;CIEND95=-59,314;MATEID=520524_2;EVENT=520524;SU=84;PE=84;SR=0;ALG=SUM;AF=0.000889;NSAMP=26;MSQ=11.28;RECLASSIFIED;AC=26;AN=29246;NFAM=26	SVTYPE=BND;POS=29852134;STRANDS=-+:84;IMPRECISE;CIPOS=-59,712;CIEND=-620,83;CIPOS95=-59,314;CIEND95=-145,83;MATEID=520524_1;EVENT=520524;SECONDARY;SU=84;PE=84;SR=0;ALG=SUM;AF=0.000889;NSAMP=26;MSQ=11.28;RECLASSIFIED;AC=26;AN=29246;NFAM=26
chr6	29741004	29741537	chr6	29811399	29811923	372353	41.13	+	-	BND	LOW	372353_1	N	N[chr6:29811915[	372353_2	N	]chr6:29741014]N	SVTYPE=BND;POS=29741014;STRANDS=+-:6;IMPRECISE;CIPOS=-10,523;CIEND=-515,9;CIPOS95=0,168;CIEND95=-138,2;MATEID=372353_2;EVENT=372353;SU=6;PE=6;SR=0;ALG=PROD;AF=6.839e-05;NSAMP=2;MSQ=19.37;RECLASSIFIED;AC=2;AN=29246;NFAM=2	SVTYPE=BND;POS=29811915;STRANDS=+-:6;IMPRECISE;CIPOS=-515,9;CIEND=-10,523;CIPOS95=-138,2;CIEND95=0,168;MATEID=372353_1;EVENT=372353;SECONDARY;SU=6;PE=6;SR=0;ALG=PROD;AF=6.839e-05;NSAMP=2;MSQ=19.37;RECLASSIFIED;AC=2;AN=29246;NFAM=2
chr6	29741739	29742932	chr6	29811866	29812986	372354	162239.0	+	-	BND	LOW	372354_1	N	N[chr6:29812801[	372354_2	N	]chr6:29742067]N	SVTYPE=BND;POS=29742067;STRANDS=+-:15078;IMPRECISE;CIPOS=-328,865;CIEND=-934,186;CIPOS95=-115,115;CIEND95=-125,125;MATEID=372354_2;EVENT=372354;SU=15078;PE=15078;SR=0;AF=0.05806;NSAMP=1698;MSQ=66.35;RETAINED;RECLASSIFIED;AC=1698;AN=29246;NFAM=1653	SVTYPE=BND;POS=29812801;STRANDS=+-:15078;IMPRECISE;CIPOS=-934,186;CIEND=-328,865;CIPOS95=-125,125;CIEND95=-115,115;MATEID=372354_1;EVENT=372354;SECONDARY;SU=15078;PE=15078;SR=0;AF=0.05806;NSAMP=1698;MSQ=66.35;RETAINED;RECLASSIFIED;AC=1698;AN=29246;NFAM=1653
chr6	29742717	29743188	chr6	29814351	29814911	520526	171.54	-	+	BND	LOW	520526_1	N	]chr6:29814650]N	520526_2	N	N[chr6:29743160[	SVTYPE=BND;POS=29743160;STRANDS=-+:24;IMPRECISE;CIPOS=-442,29;CIEND=-299,261;CIPOS95=-105,29;CIEND95=-260,260;MATEID=520526_2;EVENT=520526;SU=24;PE=24;SR=0;ALG=SUM;AF=0.0003761;NSAMP=11;MSQ=9.88;RECLASSIFIED;AC=11;AN=29246;NFAM=11	SVTYPE=BND;POS=29814650;STRANDS=-+:24;IMPRECISE;CIPOS=-299,261;CIEND=-442,29;CIPOS95=-260,260;CIEND95=-105,29;MATEID=520526_1;EVENT=520526;SECONDARY;SU=24;PE=24;SR=0;ALG=SUM;AF=0.0003761;NSAMP=11;MSQ=9.88;RECLASSIFIED;AC=11;AN=29246;NFAM=11
chr6	29743564	29744274	chr6	29814084	29814907	372357	1534.47	+	-	BND	LOW	372357_1	N	N[chr6:29814815[	372357_2	N	]chr6:29743621]N	SVTYPE=BND;POS=29743621;STRANDS=+-:48;IMPRECISE;CIPOS=-57,653;CIEND=-730,93;CIPOS95=-57,132;CIEND95=-407,93;MATEID=372357_2;EVENT=372357;SU=48;PE=48;SR=0;ALG=SUM;AF=0.00147;NSAMP=43;MSQ=30.25;RETAINED;RECLASSIFIED;AC=43;AN=29246;NFAM=43	SVTYPE=BND;POS=29814815;STRANDS=+-:48;IMPRECISE;CIPOS=-730,93;CIEND=-57,653;CIPOS95=-407,93;CIEND95=-57,132;MATEID=372357_1;EVENT=372357;SECONDARY;SU=48;PE=48;SR=0;ALG=SUM;AF=0.00147;NSAMP=43;MSQ=30.25;RETAINED;RECLASSIFIED;AC=43;AN=29246;NFAM=43
chr6	29744616	29744635	chr6	29745370	29745384	595405	419.17	-	-	BND	PASS	595405_1	N	[chr6:29745376[N	595405_2	N	[chr6:29744627[N	SVTYPE=BND;POS=29744627;STRANDS=--:28;CIPOS=-10,9;CIEND=-5,9;CIPOS95=0,0;CIEND95=0,0;MATEID=595405_2;EVENT=595405;SU=28;PE=17;SR=11;ALG=PROD;AF=3.419e-05;NSAMP=1;MSQ=419.17;AC=1;AN=29246;NFAM=1	SVTYPE=BND;POS=29745376;STRANDS=--:28;CIPOS=-5,9;CIEND=-10,9;CIPOS95=0,0;CIEND95=0,0;MATEID=595405_1;EVENT=595405;SECONDARY;SU=28;PE=17;SR=11;ALG=PROD;AF=3.419e-05;NSAMP=1;MSQ=419.17;AC=1;AN=29246;NFAM=1
chr6	29747335	29747352	chr6	29747445	29747462	372359	105.76	+	-	BND	LOW	372359_1	N	N[chr6:29747455[	372359_2	N	]chr6:29747344]N	SVTYPE=BND;POS=29747344;STRANDS=+-:4;CIPOS=-9,8;CIEND=-9,8;CIPOS95=0,0;CIEND95=0,0;MATEID=372359_2;EVENT=372359;SU=4;PE=0;SR=4;ALG=PROD;AF=3.419e-05;NSAMP=1;MSQ=104.83;RECLASSIFIED;AC=1;AN=29246;NFAM=1	SVTYPE=BND;POS=29747455;STRANDS=+-:4;CIPOS=-9,8;CIEND=-9,8;CIPOS95=0,0;CIEND95=0,0;MATEID=372359_1;EVENT=372359;SECONDARY;SU=4;PE=0;SR=4;ALG=PROD;AF=3.419e-05;NSAMP=1;MSQ=104.83;RECLASSIFIED;AC=1;AN=29246;NFAM=1
chr6	29750677	29751396	chr9	110934456	110935138	99771	476.42	-	+	BND	LOW	99771_1	N	]chr9:110934486]N	99771_2	N	N[chr6:29751368[	SVTYPE=BND;POS=29751368;STRANDS=-+:4;IMPRECISE;CIPOS=-690,29;CIEND=-30,652;CIPOS95=-226,29;CIEND95=-30,227;MATEID=99771_2;EVENT=99771;SU=4;PE=4;SR=0;ALG=PROD;AF=0.0006839;NSAMP=20;MSQ=19.86;AC=20;AN=29246;NFAM=20	SVTYPE=BND;POS=110934486;STRANDS=-+:4;IMPRECISE;CIPOS=-30,652;CIEND=-690,29;CIPOS95=-30,227;CIEND95=-226,29;MATEID=99771_1;EVENT=99771;SECONDARY;SU=4;PE=4;SR=0;ALG=PROD;AF=0.0006839;NSAMP=20;MSQ=19.86;AC=20;AN=29246;NFAM=20
chr6	29751113	29751346	chr10	68970871	68971105	92650	3849.71	-	-	BND	LOW	92650_1	N	[chr10:68971097[N	92650_2	N	[chr6:29751338[N	SVTYPE=BND;POS=29751338;STRANDS=--:616;IMPRECISE;CIPOS=-224,9;CIEND=-225,9;CIPOS95=-9,9;CIEND95=-9,9;MATEID=92650_2;EVENT=92650;SU=616;PE=616;SR=0;ALG=PROD;AF=0.003761;NSAMP=110;MSQ=30.55;AC=110;AN=29246;NFAM=110	SVTYPE=BND;POS=68971097;STRANDS=--:616;IMPRECISE;CIPOS=-225,9;CIEND=-224,9;CIPOS95=-9,9;CIEND95=-9,9;MATEID=92650_1;EVENT=92650;SECONDARY;SU=616;PE=616;SR=0;ALG=PROD;AF=0.003761;NSAMP=110;MSQ=30.55;AC=110;AN=29246;NFAM=110
chr6	29751509	29751917	chr6	29975299	29975760	372360	554.39	+	-	BND	LOW	372360_1	N	N[chr6:29975752[	372360_2	N	]chr6:29751559]N	SVTYPE=BND;POS=29751559;STRANDS=+-:118;IMPRECISE;CIPOS=-50,358;CIEND=-452,9;CIPOS95=-16,16;CIEND95=-28,9;MATEID=372360_2;EVENT=372360;SU=118;PE=118;SR=0;ALG=PROD;AF=0.0003761;NSAMP=11;MSQ=31.32;RECLASSIFIED;AC=11;AN=29246;NFAM=11	SVTYPE=BND;POS=29975752;STRANDS=+-:118;IMPRECISE;CIPOS=-452,9;CIEND=-50,358;CIPOS95=-28,9;CIEND95=-16,16;MATEID=372360_1;EVENT=372360;SECONDARY;SU=118;PE=118;SR=0;ALG=PROD;AF=0.0003761;NSAMP=11;MSQ=31.32;RECLASSIFIED;AC=11;AN=29246;NFAM=11
chr6	29753333	29753612	chr6	29977045	29977203	372361	280.67	+	-	BND	LOW	372361_1	N	N[chr6:29977175[	372361_2	N	]chr6:29753363]N	SVTYPE=BND;POS=29753363;STRANDS=+-:24;IMPRECISE;CIPOS=-30,249;CIEND=-129,29;CIPOS95=-30,60;CIEND95=-7,7;MATEID=372361_2;EVENT=372361;SU=24;PE=24;SR=0;ALG=PROD;AF=0.0002393;NSAMP=7;MSQ=31.31;RECLASSIFIED;AC=7;AN=29246;NFAM=7	SVTYPE=BND;POS=29977175;STRANDS=+-:24;IMPRECISE;CIPOS=-129,29;CIEND=-30,249;CIPOS95=-7,7;CIEND95=-30,60;MATEID=372361_1;EVENT=372361;SECONDARY;SU=24;PE=24;SR=0;ALG=PROD;AF=0.0002393;NSAMP=7;MSQ=31.31;RECLASSIFIED;AC=7;AN=29246;NFAM=7
chr6	29754793	29755836	chr6	29980704	29981660	520528	9473.5	-	+	BND	LOW	520528_1	N	]chr6:29981049]N	520528_2	N	N[chr6:29755637[	SVTYPE=BND;POS=29755637;STRANDS=-+:2087;IMPRECISE;CIPOS=-843,200;CIEND=-345,611;CIPOS95=-131,131;CIEND95=-240,240;MATEID=520528_2;EVENT=520528;SU=2087;PE=2087;SR=0;ALG=SUM;AF=0.0121;NSAMP=354;MSQ=19.99;RETAINED;RECLASSIFIED;AC=354;AN=29246;NFAM=354	SVTYPE=BND;POS=29981049;STRANDS=-+:2087;IMPRECISE;CIPOS=-345,611;CIEND=-843,200;CIPOS95=-240,240;CIEND95=-131,131;MATEID=520528_1;EVENT=520528;SECONDARY;SU=2087;PE=2087;SR=0;ALG=SUM;AF=0.0121;NSAMP=354;MSQ=19.99;RETAINED;RECLASSIFIED;AC=354;AN=29246;NFAM=354
chr6	29754830	29755685	chr6	29978827	29979577	520527	3349.77	-	+	BND	LOW	520527_1	N	]chr6:29978882]N	520527_2	N	N[chr6:29755637[	SVTYPE=BND;POS=29755637;STRANDS=-+:929;IMPRECISE;CIPOS=-806,49;CIEND=-55,695;CIPOS95=-136,49;CIEND95=-55,106;MATEID=520527_2;EVENT=520527;SU=929;PE=929;SR=0;ALG=SUM;AF=0.003727;NSAMP=109;MSQ=17.69;RECLASSIFIED;AC=109;AN=29246;NFAM=107	SVTYPE=BND;POS=29978882;STRANDS=-+:929;IMPRECISE;CIPOS=-55,695;CIEND=-806,49;CIPOS95=-55,106;CIEND95=-136,49;MATEID=520527_1;EVENT=520527;SECONDARY;SU=929;PE=929;SR=0;ALG=SUM;AF=0.003727;NSAMP=109;MSQ=17.69;RECLASSIFIED;AC=109;AN=29246;NFAM=107
chr6	29755902	29756497	chr6	29980918	29981250	372363	13834.8	+	-	BND	LOW	372363_1	N	N[chr6:29981086[	372363_2	N	]chr6:29756242]N	SVTYPE=BND;POS=29756242;STRANDS=+-:31;IMPRECISE;CIPOS=-340,255;CIEND=-167,165;CIPOS95=-277,255;CIEND95=-109,109;MATEID=372363_2;EVENT=372363;SU=31;PE=31;SR=0;ALG=SUM;AF=0.01118;NSAMP=327;MSQ=32.71;RETAINED;RECLASSIFIED;AC=327;AN=29246;NFAM=327	SVTYPE=BND;POS=29981086;STRANDS=+-:31;IMPRECISE;CIPOS=-167,165;CIEND=-340,255;CIPOS95=-109,109;CIEND95=-277,255;MATEID=372363_1;EVENT=372363;SECONDARY;SU=31;PE=31;SR=0;ALG=SUM;AF=0.01118;NSAMP=327;MSQ=32.71;RETAINED;RECLASSIFIED;AC=327;AN=29246;NFAM=327
chr6	29757989	29757995	chr6	29758335	29758339	372366	1148.85	+	-	BND	LOW	372366_1	N	N[chr6:29758339[	372366_2	N	]chr6:29757993]N	SVTYPE=BND;POS=29757993;STRANDS=+-:13;CIPOS=-4,2;CIEND=-3,1;CIPOS95=0,0;CIEND95=0,0;MATEID=372366_2;EVENT=372366;SU=13;PE=1;SR=12;ALG=PROD;AF=0.0007522;NSAMP=22;MSQ=17.04;RECLASSIFIED;AC=22;AN=29246;NFAM=22	SVTYPE=BND;POS=29758339;STRANDS=+-:13;CIPOS=-3,1;CIEND=-4,2;CIPOS95=0,0;CIEND95=0,0;MATEID=372366_1;EVENT=372366;SECONDARY;SU=13;PE=1;SR=12;ALG=PROD;AF=0.0007522;NSAMP=22;MSQ=17.04;RECLASSIFIED;AC=22;AN=29246;NFAM=22
chr6	29764932	29765487	chr6	29993304	29993365	520545	3296.39	-	+	BND	LOW	520545_1	N	]chr6:29993334]N	520545_2	N	N[chr6:29765459[	SVTYPE=BND;POS=29765459;STRANDS=-+:6;IMPRECISE;CIPOS=-526,29;CIEND=-30,31;CIPOS95=-140,29;CIEND95=-9,9;MATEID=520545_2;EVENT=520545;SU=6;PE=6;SR=0;ALG=PROD;AF=0.002667;NSAMP=78;MSQ=18.34;RECLASSIFIED;AC=78;AN=29246;NFAM=78	SVTYPE=BND;POS=29993334;STRANDS=-+:6;IMPRECISE;CIPOS=-30,31;CIEND=-526,29;CIPOS95=-9,9;CIEND95=-140,29;MATEID=520545_1;EVENT=520545;SECONDARY;SU=6;PE=6;SR=0;ALG=PROD;AF=0.002667;NSAMP=78;MSQ=18.34;RECLASSIFIED;AC=78;AN=29246;NFAM=78
chr6	29765188	29765827	chr6	29866557	29867233	520531	67.75	-	+	BND	LOW	520531_1	N	]chr6:29866565]N	520531_2	N	N[chr6:29765819[	SVTYPE=BND;POS=29765819;STRANDS=-+:4;IMPRECISE;CIPOS=-630,9;CIEND=-8,668;CIPOS95=-147,2;CIEND95=0,166;MATEID=520531_2;EVENT=520531;SU=4;PE=4;SR=0;ALG=PROD;AF=0.0002052;NSAMP=6;MSQ=8.18;RECLASSIFIED;AC=6;AN=29246;NFAM=6	SVTYPE=BND;POS=29866565;STRANDS=-+:4;IMPRECISE;CIPOS=-8,668;CIEND=-630,9;CIPOS95=0,166;CIEND95=-147,2;MATEID=520531_1;EVENT=520531;SECONDARY;SU=4;PE=4;SR=0;ALG=PROD;AF=0.0002052;NSAMP=6;MSQ=8.18;RECLASSIFIED;AC=6;AN=29246;NFAM=6
chr6	29765398	29765459	chr6	29993503	29993516	520546	172145.0	-	+	DUP	PASS	520546	N	<DUP>	.	.	.	SVTYPE=DUP;POS=29765458;SVLEN=228046;END=29993504;STRANDS=-+:9278;CIPOS=-60,1;CIEND=-1,12;CIPOS95=0,0;CIEND95=0,0;SU=9278;PE=9278;SR=0;ALG=PROD;AF=0.09865;NSAMP=2841;MSQ=37.15;AC=2885;AN=29246;NFAM=2711	.
chr6	29765469	29766902	chr6	31470761	31472266	595407	175104.0	+	+	INV	LOW	595407	N	<INV>	.	.	.	SVTYPE=INV;POS=29766067;SVLEN=1705461;END=31471528;STRANDS=++:1388,--:162;IMPRECISE;CIPOS=-598,835;CIEND=-767,738;CIPOS95=-130,130;CIEND95=-195,195;SU=1550;PE=1550;SR=0;ALG=SUM;AF=0.06223;NSAMP=1820;MSQ=67.02;RETAINED;AC=1820;AN=29246;NFAM=1771	.
chr6	29765632	29767467	chr6	29910451	29911956	372372	138628.0	+	-	BND	LOW	372372_1	N	N[chr6:29911317[	372372_2	N	]chr6:29766504]N	SVTYPE=BND;POS=29766504;STRANDS=+-:3276;IMPRECISE;CIPOS=-872,963;CIEND=-865,640;CIPOS95=-500,500;CIEND95=-314,314;MATEID=372372_2;EVENT=372372;SU=3276;PE=3276;SR=0;AF=0.05717;NSAMP=1672;MSQ=62.56;RETAINED;RECLASSIFIED;AC=1672;AN=29246;NFAM=1630	SVTYPE=BND;POS=29911317;STRANDS=+-:3276;IMPRECISE;CIPOS=-865,640;CIEND=-872,963;CIPOS95=-314,314;CIEND95=-500,500;MATEID=372372_1;EVENT=372372;SECONDARY;SU=3276;PE=3276;SR=0;AF=0.05717;NSAMP=1672;MSQ=62.56;RETAINED;RECLASSIFIED;AC=1672;AN=29246;NFAM=1630
chr6	29766329	29767741	chr6	29912027	29913352	520536	153246.0	-	+	DUP	PASS	520536	N	<DUP>	.	.	.	SVTYPE=DUP;POS=29767200;SVLEN=145273;END=29912473;STRANDS=-+:3266;IMPRECISE;CIPOS=-871,541;CIEND=-446,879;CIPOS95=-352,352;CIEND95=-141,141;SU=3266;PE=3266;SR=0;ALG=SUM;AF=0.09694;NSAMP=2785;MSQ=37.24;RETAINED;AC=2835;AN=29246;NFAM=2663	.
chr6	29766639	29767576	chr6	29867814	29868971	520532	1056.04	-	+	BND	LOW	520532_1	N	]chr6:29868408]N	520532_2	N	N[chr6:29767200[	SVTYPE=BND;POS=29767200;STRANDS=-+:67;IMPRECISE;CIPOS=-560,377;CIEND=-594,563;CIPOS95=-265,265;CIEND95=-493,493;MATEID=520532_2;EVENT=520532;SU=67;PE=67;SR=0;ALG=SUM;AF=0.002052;NSAMP=60;MSQ=12.49;RETAINED;RECLASSIFIED;AC=60;AN=29246;NFAM=60	SVTYPE=BND;POS=29868408;STRANDS=-+:67;IMPRECISE;CIPOS=-594,563;CIEND=-560,377;CIPOS95=-493,493;CIEND95=-265,265;MATEID=520532_1;EVENT=520532;SECONDARY;SU=67;PE=67;SR=0;ALG=SUM;AF=0.002052;NSAMP=60;MSQ=12.49;RETAINED;RECLASSIFIED;AC=60;AN=29246;NFAM=60
chr6	29766807	29767519	chr6	29866951	29867754	372367	1137.84	+	-	BND	LOW	372367_1	N	N[chr6:29867653[	372367_2	N	]chr6:29766861]N	SVTYPE=BND;POS=29766861;STRANDS=+-:77;IMPRECISE;CIPOS=-54,658;CIEND=-701,102;CIPOS95=-54,113;CIEND95=-144,102;MATEID=372367_2;EVENT=372367;SU=77;PE=77;SR=0;ALG=SUM;AF=0.001299;NSAMP=38;MSQ=23.15;RETAINED;RECLASSIFIED;AC=38;AN=29246;NFAM=38	SVTYPE=BND;POS=29867653;STRANDS=+-:77;IMPRECISE;CIPOS=-701,102;CIEND=-54,658;CIPOS95=-144,102;CIEND95=-54,113;MATEID=372367_1;EVENT=372367;SECONDARY;SU=77;PE=77;SR=0;ALG=SUM;AF=0.001299;NSAMP=38;MSQ=23.15;RETAINED;RECLASSIFIED;AC=38;AN=29246;NFAM=38
chr6	29766953	29767202	chr6	31469867	31470245	595406	1363.22	-	-	BND	LOW	595406_1	N	[chr6:31470233[N	595406_2	N	[chr6:29767194[N	SVTYPE=BND;POS=29767194;STRANDS=--:49;IMPRECISE;CIPOS=-240,9;CIEND=-365,13;CIPOS95=-18,9;CIEND95=-24,13;MATEID=595406_2;EVENT=595406;SU=49;PE=49;SR=0;ALG=PROD;AF=0.001334;NSAMP=39;MSQ=25.58;AC=39;AN=29246;NFAM=39	SVTYPE=BND;POS=31470233;STRANDS=--:49;IMPRECISE;CIPOS=-365,13;CIEND=-240,9;CIPOS95=-24,13;CIEND95=-18,9;MATEID=595406_1;EVENT=595406;SECONDARY;SU=49;PE=49;SR=0;ALG=PROD;AF=0.001334;NSAMP=39;MSQ=25.58;AC=39;AN=29246;NFAM=39
chr6	29767646	29768464	chr6	29912071	29913175	372380	8770.02	+	-	BND	LOW	372380_1	N	N[chr6:29912324[	372380_2	N	]chr6:29767676]N	SVTYPE=BND;POS=29767676;STRANDS=+-:11;IMPRECISE;CIPOS=-30,788;CIEND=-252,852;CIPOS95=-30,260;CIEND95=-252,786;MATEID=372380_2;EVENT=372380;SU=11;PE=11;SR=0;ALG=SUM;AF=0.007522;NSAMP=220;MSQ=31.73;RETAINED;RECLASSIFIED;AC=220;AN=29246;NFAM=220	SVTYPE=BND;POS=29912324;STRANDS=+-:11;IMPRECISE;CIPOS=-252,852;CIEND=-30,788;CIPOS95=-252,786;CIEND95=-30,260;MATEID=372380_1;EVENT=372380;SECONDARY;SU=11;PE=11;SR=0;ALG=SUM;AF=0.007522;NSAMP=220;MSQ=31.73;RETAINED;RECLASSIFIED;AC=220;AN=29246;NFAM=220
chr6	29767805	29768748	chr6	29997298	29998271	372386	37726.5	+	-	BND	LOW	372386_1	N	N[chr6:29998151[	372386_2	N	]chr6:29767951]N	SVTYPE=BND;POS=29767951;STRANDS=+-:2870;IMPRECISE;CIPOS=-146,797;CIEND=-852,121;CIPOS95=-146,214;CIEND95=-155,121;MATEID=372386_2;EVENT=372386;SU=2870;PE=2870;SR=0;ALG=SUM;AF=0.0212;NSAMP=620;MSQ=42.36;RETAINED;RECLASSIFIED;AC=620;AN=29246;NFAM=607	SVTYPE=BND;POS=29998151;STRANDS=+-:2870;IMPRECISE;CIPOS=-852,121;CIEND=-146,797;CIPOS95=-155,121;CIEND95=-146,214;MATEID=372386_1;EVENT=372386;SECONDARY;SU=2870;PE=2870;SR=0;ALG=SUM;AF=0.0212;NSAMP=620;MSQ=42.36;RETAINED;RECLASSIFIED;AC=620;AN=29246;NFAM=607
chr6	29767842	29768636	chr6	29868061	29868856	372369	3313.72	+	-	BND	LOW	372369_1	N	N[chr6:29868808[	372369_2	N	]chr6:29768114]N	SVTYPE=BND;POS=29768114;STRANDS=+-:471;IMPRECISE;CIPOS=-272,522;CIEND=-746,49;CIPOS95=-161,161;CIEND95=-102,49;MATEID=372369_2;EVENT=372369;SU=471;PE=471;SR=0;ALG=SUM;AF=0.003146;NSAMP=92;MSQ=27.74;RETAINED;RECLASSIFIED;AC=92;AN=29246;NFAM=92	SVTYPE=BND;POS=29868808;STRANDS=+-:471;IMPRECISE;CIPOS=-746,49;CIEND=-272,522;CIPOS95=-102,49;CIEND95=-161,161;MATEID=372369_1;EVENT=372369;SECONDARY;SU=471;PE=471;SR=0;ALG=SUM;AF=0.003146;NSAMP=92;MSQ=27.74;RETAINED;RECLASSIFIED;AC=92;AN=29246;NFAM=92
chr6	29768003	29768303	chr6	29869190	29869589	520534	154.07	-	+	BND	LOW	520534_1	N	]chr6:29869200]N	520534_2	N	N[chr6:29768295[	SVTYPE=BND;POS=29768295;STRANDS=-+:4;IMPRECISE;CIPOS=-291,9;CIEND=-10,389;CIPOS95=-71,2;CIEND95=-2,100;MATEID=520534_2;EVENT=520534;SU=4;PE=4;SR=0;ALG=PROD;AF=0.0004787;NSAMP=14;MSQ=7.92;RECLASSIFIED;AC=14;AN=29246;NFAM=14	SVTYPE=BND;POS=29869200;STRANDS=-+:4;IMPRECISE;CIPOS=-10,389;CIEND=-291,9;CIPOS95=-2,100;CIEND95=-71,2;MATEID=520534_1;EVENT=520534;SECONDARY;SU=4;PE=4;SR=0;ALG=PROD;AF=0.0004787;NSAMP=14;MSQ=7.92;RECLASSIFIED;AC=14;AN=29246;NFAM=14
chr6	29768383	29768396	chr6	31468087	31468197	595412	128.75	-	-	BND	LOW	595412_1	N	[chr6:31468191[N	595412_2	N	[chr6:29768388[N	SVTYPE=BND;POS=29768388;STRANDS=--:6;IMPRECISE;CIPOS=-4,9;CIEND=-103,7;CIPOS95=-2,6;CIEND95=-54,0;MATEID=595412_2;EVENT=595412;SU=6;PE=6;SR=0;ALG=PROD;AF=0.0001026;NSAMP=3;MSQ=34.82;AC=3;AN=29246;NFAM=3	SVTYPE=BND;POS=31468191;STRANDS=--:6;IMPRECISE;CIPOS=-103,7;CIEND=-4,9;CIPOS95=-54,0;CIEND95=-2,6;MATEID=595412_1;EVENT=595412;SECONDARY;SU=6;PE=6;SR=0;ALG=PROD;AF=0.0001026;NSAMP=3;MSQ=34.82;AC=3;AN=29246;NFAM=3
chr6	29768621	29768950	chr6	29913280	29913456	372384	2349.51	+	-	BND	LOW	372384_1	N	N[chr6:29913428[	372384_2	N	]chr6:29768651]N	SVTYPE=BND;POS=29768651;STRANDS=+-:4;IMPRECISE;CIPOS=-30,299;CIEND=-147,29;CIPOS95=-30,79;CIEND95=-34,29;MATEID=372384_2;EVENT=372384;SU=4;PE=4;SR=0;ALG=PROD;AF=0.002667;NSAMP=78;MSQ=23.61;RECLASSIFIED;AC=78;AN=29246;NFAM=78	SVTYPE=BND;POS=29913428;STRANDS=+-:4;IMPRECISE;CIPOS=-147,29;CIEND=-30,299;CIPOS95=-34,29;CIEND95=-30,79;MATEID=372384_1;EVENT=372384;SECONDARY;SU=4;PE=4;SR=0;ALG=PROD;AF=0.002667;NSAMP=78;MSQ=23.61;RECLASSIFIED;AC=78;AN=29246;NFAM=78
chr6	29768627	29768710	chr6	31468159	31468199	595413	77.49	-	-	BND	LOW	595413_1	N	[chr6:31468191[N	595413_2	N	[chr6:29768702[N	SVTYPE=BND;POS=29768702;STRANDS=--:5;IMPRECISE;CIPOS=-74,9;CIEND=-31,9;CIPOS95=-32,3;CIEND95=-24,0;MATEID=595413_2;EVENT=595413;SU=5;PE=5;SR=0;ALG=PROD;AF=0.0001368;NSAMP=4;MSQ=18.44;AC=4;AN=29246;NFAM=4	SVTYPE=BND;POS=31468191;STRANDS=--:5;IMPRECISE;CIPOS=-31,9;CIEND=-74,9;CIPOS95=-24,0;CIEND95=-32,3;MATEID=595413_1;EVENT=595413;SECONDARY;SU=5;PE=5;SR=0;ALG=PROD;AF=0.0001368;NSAMP=4;MSQ=18.44;AC=4;AN=29246;NFAM=4
chr6	29769070	29769380	chr6	29998603	29998769	372391	56.58	+	-	BND	LOW	372391_1	N	N[chr6:29998741[	372391_2	N	]chr6:29769100]N	SVTYPE=BND;POS=29769100;STRANDS=+-:4;IMPRECISE;CIPOS=-30,280;CIEND=-137,29;CIPOS95=-30,129;CIEND95=-61,29;MATEID=372391_2;EVENT=372391;SU=4;PE=4;SR=0;ALG=PROD;AF=3.419e-05;NSAMP=1;MSQ=17.79;RETAINED;RECLASSIFIED;AC=1;AN=29246;NFAM=1	SVTYPE=BND;POS=29998741;STRANDS=+-:4;IMPRECISE;CIPOS=-137,29;CIEND=-30,280;CIPOS95=-61,29;CIEND95=-30,129;MATEID=372391_1;EVENT=372391;SECONDARY;SU=4;PE=4;SR=0;ALG=PROD;AF=3.419e-05;NSAMP=1;MSQ=17.79;RETAINED;RECLASSIFIED;AC=1;AN=29246;NFAM=1
chr6	29769072	29769923	chr6	29869475	29870281	372371	856.73	+	-	BND	LOW	372371_1	N	N[chr6:29870143[	372371_2	N	]chr6:29769389]N	SVTYPE=BND;POS=29769389;STRANDS=+-:81;IMPRECISE;CIPOS=-317,534;CIEND=-667,139;CIPOS95=-134,134;CIEND95=-150,139;MATEID=372371_2;EVENT=372371;SU=81;PE=81;SR=0;ALG=SUM;AF=0.0009232;NSAMP=27;MSQ=26.61;RECLASSIFIED;AC=27;AN=29246;NFAM=27	SVTYPE=BND;POS=29870143;STRANDS=+-:81;IMPRECISE;CIPOS=-667,139;CIEND=-317,534;CIPOS95=-150,139;CIEND95=-134,134;MATEID=372371_1;EVENT=372371;SECONDARY;SU=81;PE=81;SR=0;ALG=SUM;AF=0.0009232;NSAMP=27;MSQ=26.61;RECLASSIFIED;AC=27;AN=29246;NFAM=27
chr6	29772899	29773044	chr6	29816812	29816851	520547	132108.0	-	+	DUP	PASS	520547	N	<DUP>	.	.	.	SVTYPE=DUP;POS=29773043;SVLEN=43771;END=29816814;STRANDS=-+:3825;IMPRECISE;CIPOS=-144,1;CIEND=-2,37;CIPOS95=-3,1;CIEND95=-1,1;SU=3825;PE=3825;SR=0;ALG=PROD;AF=0.08976;NSAMP=2592;MSQ=36.27;AC=2625;AN=29246;NFAM=2487	.
chr6	29773128	29774001	chr6	29933756	29934629	372393	1469.01	+	-	BND	LOW	372393_1	N	N[chr6:29934578[	372393_2	N	]chr6:29773179]N	SVTYPE=BND;POS=29773179;STRANDS=+-:20;IMPRECISE;CIPOS=-51,822;CIEND=-821,52;CIPOS95=-51,159;CIEND95=-130,52;MATEID=372393_2;EVENT=372393;SU=20;PE=20;SR=0;ALG=SUM;AF=0.001778;NSAMP=52;MSQ=23.34;RECLASSIFIED;AC=52;AN=29246;NFAM=52	SVTYPE=BND;POS=29934578;STRANDS=+-:20;IMPRECISE;CIPOS=-821,52;CIEND=-51,822;CIPOS95=-130,52;CIEND95=-51,159;MATEID=372393_1;EVENT=372393;SECONDARY;SU=20;PE=20;SR=0;ALG=SUM;AF=0.001778;NSAMP=52;MSQ=23.34;RECLASSIFIED;AC=52;AN=29246;NFAM=52
chr6	29773239	29773622	chr6	29818624	29818942	372392	3451.08	+	-	BND	LOW	372392_1	N	N[chr6:29818933[	372392_2	N	]chr6:29773263]N	SVTYPE=BND;POS=29773263;STRANDS=+-:105;IMPRECISE;CIPOS=-24,359;CIEND=-308,10;CIPOS95=-18,18;CIEND95=-17,10;MATEID=372392_2;EVENT=372392;SU=105;PE=105;SR=0;ALG=PROD;AF=0.003795;NSAMP=111;MSQ=24.62;RECLASSIFIED;AC=111;AN=29246;NFAM=111	SVTYPE=BND;POS=29818933;STRANDS=+-:105;IMPRECISE;CIPOS=-308,10;CIEND=-24,359;CIPOS95=-17,10;CIEND95=-18,18;MATEID=372392_1;EVENT=372392;SECONDARY;SU=105;PE=105;SR=0;ALG=PROD;AF=0.003795;NSAMP=111;MSQ=24.62;RECLASSIFIED;AC=111;AN=29246;NFAM=111
chr6	29786074	29786830	chr6	29936454	29937200	372397	9915.74	+	-	BND	LOW	372397_1	N	N[chr6:29937063[	372397_2	N	]chr6:29786145]N	SVTYPE=BND;POS=29786145;STRANDS=+-:120;IMPRECISE;CIPOS=-71,685;CIEND=-608,138;CIPOS95=-71,367;CIEND95=-77,77;MATEID=372397_2;EVENT=372397;SU=120;PE=120;SR=0;ALG=SUM;AF=0.008753;NSAMP=256;MSQ=33.22;RECLASSIFIED;AC=256;AN=29246;NFAM=256	SVTYPE=BND;POS=29937063;STRANDS=+-:120;IMPRECISE;CIPOS=-608,138;CIEND=-71,685;CIPOS95=-77,77;CIEND95=-71,367;MATEID=372397_1;EVENT=372397;SECONDARY;SU=120;PE=120;SR=0;ALG=SUM;AF=0.008753;NSAMP=256;MSQ=33.22;RECLASSIFIED;AC=256;AN=29246;NFAM=256
chr6	29786699	29786879	chr6	29920156	29920218	372395	22472.3	+	-	BND	LOW	372395_1	N	N[chr6:29920200[	372395_2	N	]chr6:29786724]N	SVTYPE=BND;POS=29786724;STRANDS=+-:2288;IMPRECISE;CIPOS=-25,155;CIEND=-43,19;CIPOS95=-6,6;CIEND95=-1,1;MATEID=372395_2;EVENT=372395;SU=2288;PE=2288;SR=0;ALG=PROD;AF=0.01635;NSAMP=478;MSQ=39.22;RECLASSIFIED;AC=478;AN=29244;NFAM=476	SVTYPE=BND;POS=29920200;STRANDS=+-:2288;IMPRECISE;CIPOS=-43,19;CIEND=-25,155;CIPOS95=-1,1;CIEND95=-6,6;MATEID=372395_1;EVENT=372395;SECONDARY;SU=2288;PE=2288;SR=0;ALG=PROD;AF=0.01635;NSAMP=478;MSQ=39.22;RECLASSIFIED;AC=478;AN=29244;NFAM=476
chr6	29786730	29786870	chr6	29821589	29821740	372394	213454.0	+	-	BND	LOW	372394_1	N	N[chr6:29821725[	372394_2	N	]chr6:29786750]N	SVTYPE=BND;POS=29786750;STRANDS=+-:16695;IMPRECISE;CIPOS=-20,120;CIEND=-135,16;CIPOS95=-1,1;CIEND95=-4,4;MATEID=372394_2;EVENT=372394;SU=16695;PE=16695;SR=0;ALG=PROD;AF=0.05755;NSAMP=1683;MSQ=73.75;RECLASSIFIED;AC=1683;AN=29246;NFAM=1596	SVTYPE=BND;POS=29821725;STRANDS=+-:16695;IMPRECISE;CIPOS=-135,16;CIEND=-20,120;CIPOS95=-4,4;CIEND95=-1,1;MATEID=372394_1;EVENT=372394;SECONDARY;SU=16695;PE=16695;SR=0;ALG=PROD;AF=0.05755;NSAMP=1683;MSQ=73.75;RECLASSIFIED;AC=1683;AN=29246;NFAM=1596
chr6	29787170	29787304	chr6	29920311	29920393	372396	4036.28	+	-	BND	LOW	372396_1	N	N[chr6:29920352[	372396_2	N	]chr6:29787220]N	SVTYPE=BND;POS=29787220;STRANDS=+-:21;IMPRECISE;CIPOS=-50,84;CIEND=-40,42;CIPOS95=-10,10;CIEND95=-1,1;MATEID=372396_2;EVENT=372396;SU=21;PE=21;SR=0;ALG=PROD;AF=0.002291;NSAMP=67;MSQ=32.24;RECLASSIFIED;AC=67;AN=29246;NFAM=67	SVTYPE=BND;POS=29920352;STRANDS=+-:21;IMPRECISE;CIPOS=-40,42;CIEND=-50,84;CIPOS95=-1,1;CIEND95=-10,10;MATEID=372396_1;EVENT=372396;SECONDARY;SU=21;PE=21;SR=0;ALG=PROD;AF=0.002291;NSAMP=67;MSQ=32.24;RECLASSIFIED;AC=67;AN=29246;NFAM=67
chr6	29789122	29789179	chr6	29789176	29789233	372398	316.53	+	-	BND	LOW	372398_1	N	N[chr6:29789206[	372398_2	N	]chr6:29789151]N	SVTYPE=BND;POS=29789151;STRANDS=+-:12;CIPOS=-29,28;CIEND=-29,28;CIPOS95=0,0;CIEND95=0,0;MATEID=372398_2;EVENT=372398;SU=12;PE=0;SR=12;ALG=PROD;AF=0.0003077;NSAMP=7;MSQ=29.28;RECLASSIFIED;AC=9;AN=29246;NFAM=7	SVTYPE=BND;POS=29789206;STRANDS=+-:12;CIPOS=-29,28;CIEND=-29,28;CIPOS95=0,0;CIEND95=0,0;MATEID=372398_1;EVENT=372398;SECONDARY;SU=12;PE=0;SR=12;ALG=PROD;AF=0.0003077;NSAMP=7;MSQ=29.28;RECLASSIFIED;AC=9;AN=29246;NFAM=7
chr6	29789438	29789825	chr6	29797338	29797562	372399	23.95	+	-	BND	LOW	372399_1	N	N[chr6:29797554[	372399_2	N	]chr6:29789448]N	SVTYPE=BND;POS=29789448;STRANDS=+-:6;IMPRECISE;CIPOS=-10,377;CIEND=-215,9;CIPOS95=-2,100;CIEND95=-37,3;MATEID=372399_2;EVENT=372399;SU=6;PE=6;SR=0;ALG=PROD;AF=3.419e-05;NSAMP=1;MSQ=23.75;RECLASSIFIED;AC=1;AN=29246;NFAM=1	SVTYPE=BND;POS=29797554;STRANDS=+-:6;IMPRECISE;CIPOS=-215,9;CIEND=-10,377;CIPOS95=-37,3;CIEND95=-2,100;MATEID=372399_1;EVENT=372399;SECONDARY;SU=6;PE=6;SR=0;ALG=PROD;AF=3.419e-05;NSAMP=1;MSQ=23.75;RECLASSIFIED;AC=1;AN=29246;NFAM=1
chr6	29789903	29790449	chr6	29940746	29941226	520550	43.84	-	+	BND	LOW	520550_1	N	]chr6:29940776]N	520550_2	N	N[chr6:29790422[	SVTYPE=BND;POS=29790422;STRANDS=-+:8;IMPRECISE;CIPOS=-518,28;CIEND=-30,450;CIPOS95=-140,28;CIEND95=-30,102;MATEID=520550_2;EVENT=520550;SU=8;PE=8;SR=0;ALG=PROD;AF=0.000171;NSAMP=5;MSQ=5.88;RECLASSIFIED;AC=5;AN=29246;NFAM=5	SVTYPE=BND;POS=29940776;STRANDS=-+:8;IMPRECISE;CIPOS=-30,450;CIEND=-518,28;CIPOS95=-30,102;CIEND95=-140,28;MATEID=520550_1;EVENT=520550;SECONDARY;SU=8;PE=8;SR=0;ALG=PROD;AF=0.000171;NSAMP=5;MSQ=5.88;RECLASSIFIED;AC=5;AN=29246;NFAM=5
chr6	29790031	29790152	chr6	29924093	29924223	520549	48619.5	-	+	BND	LOW	520549_1	N	]chr6:29924143]N	520549_2	N	N[chr6:29790104[	SVTYPE=BND;POS=29790104;STRANDS=-+:7;IMPRECISE;CIPOS=-72,49;CIEND=-50,80;CIPOS95=-16,16;CIEND95=-31,31;MATEID=520549_2;EVENT=520549;SU=7;PE=7;SR=0;ALG=PROD;AF=0.03874;NSAMP=1130;MSQ=32.16;RECLASSIFIED;AC=1133;AN=29246;NFAM=1101	SVTYPE=BND;POS=29924143;STRANDS=-+:7;IMPRECISE;CIPOS=-50,80;CIEND=-72,49;CIPOS95=-31,31;CIEND95=-16,16;MATEID=520549_1;EVENT=520549;SECONDARY;SU=7;PE=7;SR=0;ALG=PROD;AF=0.03874;NSAMP=1130;MSQ=32.16;RECLASSIFIED;AC=1133;AN=29246;NFAM=1101
chr6	29790153	29790329	chr6	29923355	29923492	372401	54534.7	+	-	BND	LOW	372401_1	N	N[chr6:29923444[	372401_2	N	]chr6:29790203]N	SVTYPE=BND;POS=29790203;STRANDS=+-:5;IMPRECISE;CIPOS=-50,126;CIEND=-88,49;CIPOS95=-50,57;CIEND95=-18,18;MATEID=372401_2;EVENT=372401;SU=5;PE=5;SR=0;ALG=PROD;AF=0.02435;NSAMP=712;MSQ=53.54;RECLASSIFIED;AC=712;AN=29246;NFAM=699	SVTYPE=BND;POS=29923444;STRANDS=+-:5;IMPRECISE;CIPOS=-88,49;CIEND=-50,126;CIPOS95=-18,18;CIEND95=-50,57;MATEID=372401_1;EVENT=372401;SECONDARY;SU=5;PE=5;SR=0;ALG=PROD;AF=0.02435;NSAMP=712;MSQ=53.54;RECLASSIFIED;AC=712;AN=29246;NFAM=699
chr6	29790295	29790314	chr6	29923863	29923952	372400	76729.2	+	-	BND	LOW	372400_1	N	N[chr6:29923947[	372400_2	N	]chr6:29790299]N	SVTYPE=BND;POS=29790299;STRANDS=+-:7332;IMPRECISE;CIPOS=-4,15;CIEND=-83,6;CIPOS95=0,0;CIEND95=-2,2;MATEID=372400_2;EVENT=372400;SU=7332;PE=7332;SR=0;ALG=PROD;AF=0.02848;NSAMP=828;MSQ=72.93;RECLASSIFIED;AC=833;AN=29246;NFAM=818	SVTYPE=BND;POS=29923947;STRANDS=+-:7332;IMPRECISE;CIPOS=-83,6;CIEND=-4,15;CIPOS95=-2,2;CIEND95=0,0;MATEID=372400_1;EVENT=372400;SECONDARY;SU=7332;PE=7332;SR=0;ALG=PROD;AF=0.02848;NSAMP=828;MSQ=72.93;RECLASSIFIED;AC=833;AN=29246;NFAM=818
chr6	29790333	29790363	chr6	29924178	29924262	520548	55421.8	-	+	BND	LOW	520548_1	N	]chr6:29924189]N	520548_2	N	N[chr6:29790360[	SVTYPE=BND;POS=29790360;STRANDS=-+:8345;IMPRECISE;CIPOS=-26,4;CIEND=-11,73;CIPOS95=0,0;CIEND95=-1,1;MATEID=520548_2;EVENT=520548;SU=8345;PE=8345;SR=0;ALG=PROD;AF=0.04322;NSAMP=1233;MSQ=33.7;RECLASSIFIED;AC=1264;AN=29246;NFAM=1201	SVTYPE=BND;POS=29924189;STRANDS=-+:8345;IMPRECISE;CIPOS=-11,73;CIEND=-26,4;CIPOS95=-1,1;CIEND95=0,0;MATEID=520548_1;EVENT=520548;SECONDARY;SU=8345;PE=8345;SR=0;ALG=PROD;AF=0.04322;NSAMP=1233;MSQ=33.7;RECLASSIFIED;AC=1264;AN=29246;NFAM=1201
chr6	29790587	29790979	chr6	29940629	29940827	372402	165.5	+	-	BND	LOW	372402_1	N	N[chr6:29940799[	372402_2	N	]chr6:29790600]N	SVTYPE=BND;POS=29790600;STRANDS=+-:30;IMPRECISE;CIPOS=-13,379;CIEND=-169,29;CIPOS95=-13,41;CIEND95=-12,12;MATEID=372402_2;EVENT=372402;SU=30;PE=30;SR=0;ALG=PROD;AF=0.000171;NSAMP=5;MSQ=23.93;RECLASSIFIED;AC=5;AN=29246;NFAM=5	SVTYPE=BND;POS=29940799;STRANDS=+-:30;IMPRECISE;CIPOS=-169,29;CIEND=-13,379;CIPOS95=-12,12;CIEND95=-13,41;MATEID=372402_1;EVENT=372402;SECONDARY;SU=30;PE=30;SR=0;ALG=PROD;AF=0.000171;NSAMP=5;MSQ=23.93;RECLASSIFIED;AC=5;AN=29246;NFAM=5
chr6	29792116	29794388	chr6	29948783	29951104	520551	506130.0	-	+	DUP	PASS	520551	N	<DUP>	.	.	.	SVTYPE=DUP;POS=29793134;SVLEN=156178;END=29949312;STRANDS=-+:11615;IMPRECISE;CIPOS=-1018,1254;CIEND=-529,1792;CIPOS95=-271,271;CIEND95=-529,559;SU=11615;PE=11615;SR=0;AF=0.1472;NSAMP=3730;MSQ=85.73;RETAINED;AC=4305;AN=29246;NFAM=3550	.
chr6	29792366	29792385	chr6	29792710	29792727	372403	227.24	+	-	BND	LOW	372403_1	N	N[chr6:29792721[	372403_2	N	]chr6:29792376]N	SVTYPE=BND;POS=29792376;STRANDS=+-:5;IMPRECISE;CIPOS=-10,9;CIEND=-10,7;CIPOS95=0,0;CIEND95=-2,0;MATEID=372403_2;EVENT=372403;SU=5;PE=0;SR=5;ALG=PROD;AF=0.0003077;NSAMP=9;MSQ=18.03;RECLASSIFIED;AC=9;AN=29246;NFAM=9	SVTYPE=BND;POS=29792721;STRANDS=+-:5;IMPRECISE;CIPOS=-10,7;CIEND=-10,9;CIPOS95=-2,0;CIEND95=0,0;MATEID=372403_1;EVENT=372403;SECONDARY;SU=5;PE=0;SR=5;ALG=PROD;AF=0.0003077;NSAMP=9;MSQ=18.03;RECLASSIFIED;AC=9;AN=29246;NFAM=9
chr6	29792378	29793034	chr6	31356068	31356458	595414	64.15	-	-	BND	LOW	595414_1	N	[chr6:31356450[N	595414_2	N	[chr6:29793026[N	SVTYPE=BND;POS=29793026;STRANDS=--:4;IMPRECISE;CIPOS=-647,9;CIEND=-381,9;CIPOS95=-217,1;CIEND95=-151,2;MATEID=595414_2;EVENT=595414;SU=4;PE=4;SR=0;ALG=PROD;AF=6.839e-05;NSAMP=2;MSQ=8.15;AC=2;AN=29246;NFAM=2	SVTYPE=BND;POS=31356450;STRANDS=--:4;IMPRECISE;CIPOS=-381,9;CIEND=-647,9;CIPOS95=-151,2;CIEND95=-217,1;MATEID=595414_1;EVENT=595414;SECONDARY;SU=4;PE=4;SR=0;ALG=PROD;AF=6.839e-05;NSAMP=2;MSQ=8.15;AC=2;AN=29246;NFAM=2
chr6	29793287	29794711	chr6	29948651	29950373	372404	250652.0	+	-	BND	LOW	372404_1	N	N[chr6:29949632[	372404_2	N	]chr6:29793933]N	SVTYPE=BND;POS=29793933;STRANDS=+-:12808;IMPRECISE;CIPOS=-646,778;CIEND=-980,742;CIPOS95=-371,371;CIEND95=-191,191;MATEID=372404_2;EVENT=372404;SU=12808;PE=12808;SR=0;AF=0.07704;NSAMP=2253;MSQ=79.03;RETAINED;RECLASSIFIED;AC=2253;AN=29246;NFAM=2176	SVTYPE=BND;POS=29949632;STRANDS=+-:12808;IMPRECISE;CIPOS=-980,742;CIEND=-646,778;CIPOS95=-191,191;CIEND95=-371,371;MATEID=372404_1;EVENT=372404;SECONDARY;SU=12808;PE=12808;SR=0;AF=0.07704;NSAMP=2253;MSQ=79.03;RETAINED;RECLASSIFIED;AC=2253;AN=29246;NFAM=2176
chr6	29794852	29794886	chr6	29950404	29950503	372408	136.13	+	-	BND	LOW	372408_1	N	N[chr6:29950475[	372408_2	N	]chr6:29794882]N	SVTYPE=BND;POS=29794882;STRANDS=+-:69;IMPRECISE;CIPOS=-30,4;CIEND=-70,29;CIPOS95=-2,2;CIEND95=-6,6;MATEID=372408_2;EVENT=372408;SU=69;PE=69;SR=0;ALG=PROD;AF=0.0002393;NSAMP=7;MSQ=17.27;RECLASSIFIED;AC=7;AN=29246;NFAM=7	SVTYPE=BND;POS=29950475;STRANDS=+-:69;IMPRECISE;CIPOS=-70,29;CIEND=-30,4;CIPOS95=-6,6;CIEND95=-2,2;MATEID=372408_1;EVENT=372408;SECONDARY;SU=69;PE=69;SR=0;ALG=PROD;AF=0.0002393;NSAMP=7;MSQ=17.27;RECLASSIFIED;AC=7;AN=29246;NFAM=7
chr6	29794899	29795605	chr16	86981643	86982111	95826	994.2	-	-	BND	LOW	95826_1	N	[chr16:86982083[N	95826_2	N	[chr6:29795577[N	SVTYPE=BND;POS=29795577;STRANDS=--:12;IMPRECISE;CIPOS=-677,29;CIEND=-439,29;CIPOS95=-168,29;CIEND95=-59,29;MATEID=95826_2;EVENT=95826;SU=12;PE=12;SR=0;ALG=PROD;AF=0.001163;NSAMP=34;MSQ=19.1;AC=34;AN=29246;NFAM=34	SVTYPE=BND;POS=86982083;STRANDS=--:12;IMPRECISE;CIPOS=-439,29;CIEND=-677,29;CIPOS95=-59,29;CIEND95=-168,29;MATEID=95826_1;EVENT=95826;SECONDARY;SU=12;PE=12;SR=0;ALG=PROD;AF=0.001163;NSAMP=34;MSQ=19.1;AC=34;AN=29246;NFAM=34
chr6	29794961	29795584	chr12	12944709	12945238	93487	357.48	-	+	BND	LOW	93487_1	N	]chr12:12944759]N	93487_2	N	N[chr6:29795536[	SVTYPE=BND;POS=29795536;STRANDS=-+:6;IMPRECISE;CIPOS=-574,49;CIEND=-50,479;CIPOS95=-114,49;CIEND95=-50,76;MATEID=93487_2;EVENT=93487;SU=6;PE=6;SR=0;ALG=PROD;AF=0.0003761;NSAMP=11;MSQ=17.63;AC=11;AN=29246;NFAM=11	SVTYPE=BND;POS=12944759;STRANDS=-+:6;IMPRECISE;CIPOS=-50,479;CIEND=-574,49;CIPOS95=-50,76;CIEND95=-114,49;MATEID=93487_1;EVENT=93487;SECONDARY;SU=6;PE=6;SR=0;ALG=PROD;AF=0.0003761;NSAMP=11;MSQ=17.63;AC=11;AN=29246;NFAM=11
chr6	29794990	29795577	chr8	6325643	6326128	98705	1902.64	-	-	BND	LOW	98705_1	N	[chr8:6326080[N	98705_2	N	[chr6:29795569[N	SVTYPE=BND;POS=29795569;STRANDS=--:16;IMPRECISE;CIPOS=-578,9;CIEND=-436,49;CIPOS95=-132,9;CIEND95=-74,49;MATEID=98705_2;EVENT=98705;SU=16;PE=16;SR=0;ALG=PROD;AF=0.002599;NSAMP=76;MSQ=19.7;AC=76;AN=29246;NFAM=76	SVTYPE=BND;POS=6326080;STRANDS=--:16;IMPRECISE;CIPOS=-436,49;CIEND=-578,9;CIPOS95=-74,49;CIEND95=-132,9;MATEID=98705_1;EVENT=98705;SECONDARY;SU=16;PE=16;SR=0;ALG=PROD;AF=0.002599;NSAMP=76;MSQ=19.7;AC=76;AN=29246;NFAM=76
chr6	29795005	29795567	chr10	84297375	84297851	92669	151.95	-	-	BND	LOW	92669_1	N	[chr10:84297823[N	92669_2	N	[chr6:29795539[N	SVTYPE=BND;POS=29795539;STRANDS=--:8;IMPRECISE;CIPOS=-533,29;CIEND=-447,29;CIPOS95=-163,29;CIEND95=-78,29;MATEID=92669_2;EVENT=92669;SU=8;PE=8;SR=0;ALG=PROD;AF=0.0002735;NSAMP=8;MSQ=16.51;AC=8;AN=29246;NFAM=8	SVTYPE=BND;POS=84297823;STRANDS=--:8;IMPRECISE;CIPOS=-447,29;CIEND=-533,29;CIPOS95=-78,29;CIEND95=-163,29;MATEID=92669_1;EVENT=92669;SECONDARY;SU=8;PE=8;SR=0;ALG=PROD;AF=0.0002735;NSAMP=8;MSQ=16.51;AC=8;AN=29246;NFAM=8
chr6	29795191	29795662	chr9	101866562	101867028	99724	187.11	+	+	BND	LOW	99724_1	N	N]chr9:101866572]	99724_2	N	N]chr6:29795198]	SVTYPE=BND;POS=29795198;STRANDS=++:5;IMPRECISE;CIPOS=-7,464;CIEND=-10,456;CIPOS95=-1,168;CIEND95=-1,160;MATEID=99724_2;EVENT=99724;SU=5;PE=5;SR=0;ALG=PROD;AF=0.0003077;NSAMP=9;MSQ=18.12;AC=9;AN=29246;NFAM=9	SVTYPE=BND;POS=101866572;STRANDS=++:5;IMPRECISE;CIPOS=-10,456;CIEND=-7,464;CIPOS95=-1,160;CIEND95=-1,168;MATEID=99724_1;EVENT=99724;SECONDARY;SU=5;PE=5;SR=0;ALG=PROD;AF=0.0003077;NSAMP=9;MSQ=18.12;AC=9;AN=29246;NFAM=9
chr6	29795201	29795945	chr6	29950713	29951411	372405	2030.24	+	-	BND	LOW	372405_1	N	N[chr6:29951198[	372405_2	N	]chr6:29795514]N	SVTYPE=BND;POS=29795514;STRANDS=+-:142;IMPRECISE;CIPOS=-313,431;CIEND=-484,214;CIPOS95=-259,259;CIEND95=-107,107;MATEID=372405_2;EVENT=372405;SU=142;PE=142;SR=0;ALG=SUM;AF=0.002223;NSAMP=65;MSQ=25.26;RETAINED;RECLASSIFIED;AC=65;AN=29246;NFAM=65	SVTYPE=BND;POS=29951198;STRANDS=+-:142;IMPRECISE;CIPOS=-484,214;CIEND=-313,431;CIPOS95=-107,107;CIEND95=-259,259;MATEID=372405_1;EVENT=372405;SECONDARY;SU=142;PE=142;SR=0;ALG=SUM;AF=0.002223;NSAMP=65;MSQ=25.26;RETAINED;RECLASSIFIED;AC=65;AN=29246;NFAM=65
chr6	29795354	29796279	chr6	29951605	29952593	520569	4248.0	-	+	BND	LOW	520569_1	N	]chr6:29952106]N	520569_2	N	N[chr6:29795753[	SVTYPE=BND;POS=29795753;STRANDS=-+:133;IMPRECISE;CIPOS=-398,527;CIEND=-501,487;CIPOS95=-398,407;CIEND95=-425,425;MATEID=520569_2;EVENT=520569;SU=133;PE=133;SR=0;ALG=SUM;AF=0.007283;NSAMP=213;MSQ=14.66;RETAINED;RECLASSIFIED;AC=213;AN=29246;NFAM=213	SVTYPE=BND;POS=29952106;STRANDS=-+:133;IMPRECISE;CIPOS=-501,487;CIEND=-398,527;CIPOS95=-425,425;CIEND95=-398,407;MATEID=520569_1;EVENT=520569;SECONDARY;SU=133;PE=133;SR=0;ALG=SUM;AF=0.007283;NSAMP=213;MSQ=14.66;RETAINED;RECLASSIFIED;AC=213;AN=29246;NFAM=213
chr6	29795358	29795757	chrX	124133750	124134280	100559	33.33	-	-	BND	LOW	100559_1	N	[chrX:124134272[N	100559_2	N	[chr6:29795749[N	SVTYPE=BND;POS=29795749;STRANDS=--:4;IMPRECISE;CIPOS=-390,9;CIEND=-521,9;CIPOS95=-110,2;CIEND95=-175,1;MATEID=100559_2;EVENT=100559;SU=4;PE=4;SR=0;ALG=PROD;AF=3.419e-05;NSAMP=1;MSQ=29.81;AC=1;AN=29246;NFAM=1	SVTYPE=BND;POS=124134272;STRANDS=--:4;IMPRECISE;CIPOS=-521,9;CIEND=-390,9;CIPOS95=-175,1;CIEND95=-110,2;MATEID=100559_1;EVENT=100559;SECONDARY;SU=4;PE=4;SR=0;ALG=PROD;AF=3.419e-05;NSAMP=1;MSQ=29.81;AC=1;AN=29246;NFAM=1
chr6	29795370	29795780	chr10	91572510	91573224	92678	287.56	-	-	BND	LOW	92678_1	N	[chr10:91573216[N	92678_2	N	[chr6:29795772[N	SVTYPE=BND;POS=29795772;STRANDS=--:5;IMPRECISE;CIPOS=-401,9;CIEND=-705,9;CIPOS95=-102,2;CIEND95=-224,0;MATEID=92678_2;EVENT=92678;SU=5;PE=5;SR=0;ALG=PROD;AF=0.0003419;NSAMP=10;MSQ=15.13;AC=10;AN=29246;NFAM=10	SVTYPE=BND;POS=91573216;STRANDS=--:5;IMPRECISE;CIPOS=-705,9;CIEND=-401,9;CIPOS95=-224,0;CIEND95=-102,2;MATEID=92678_1;EVENT=92678;SECONDARY;SU=5;PE=5;SR=0;ALG=PROD;AF=0.0003419;NSAMP=10;MSQ=15.13;AC=10;AN=29246;NFAM=10
chr6	29795494	29795862	chrX	124134351	124134888	100560	523.11	+	+	BND	LOW	100560_1	N	N]chrX:124134377]	100560_2	N	N]chr6:29795524]	SVTYPE=BND;POS=29795524;STRANDS=++:14;IMPRECISE;CIPOS=-30,338;CIEND=-26,511;CIPOS95=-30,39;CIEND95=-26,152;MATEID=100560_2;EVENT=100560;SU=14;PE=14;SR=0;ALG=PROD;AF=0.0005129;NSAMP=15;MSQ=16.15;AC=15;AN=29246;NFAM=15	SVTYPE=BND;POS=124134377;STRANDS=++:14;IMPRECISE;CIPOS=-26,511;CIEND=-30,338;CIPOS95=-26,152;CIEND95=-30,39;MATEID=100560_1;EVENT=100560;SECONDARY;SU=14;PE=14;SR=0;ALG=PROD;AF=0.0005129;NSAMP=15;MSQ=16.15;AC=15;AN=29246;NFAM=15
chr6	29795500	29795782	chr14	102653415	102653933	94987	1435.75	+	-	BND	LOW	94987_1	N	N[chr14:102653921[	94987_2	N	]chr6:29795544]N	SVTYPE=BND;POS=29795544;STRANDS=+-:60;IMPRECISE;CIPOS=-44,238;CIEND=-505,13;CIPOS95=-9,9;CIEND95=-76,13;MATEID=94987_2;EVENT=94987;SU=60;PE=60;SR=0;ALG=PROD;AF=0.001094;NSAMP=32;MSQ=20.72;AC=32;AN=29246;NFAM=32	SVTYPE=BND;POS=102653921;STRANDS=+-:60;IMPRECISE;CIPOS=-505,13;CIEND=-44,238;CIPOS95=-76,13;CIEND95=-9,9;MATEID=94987_1;EVENT=94987;SECONDARY;SU=60;PE=60;SR=0;ALG=PROD;AF=0.001094;NSAMP=32;MSQ=20.72;AC=32;AN=29246;NFAM=32
chr6	29795507	29796030	chr11	34536628	34537302	92797	333.03	+	-	BND	LOW	92797_1	N	N[chr11:34537277[	92797_2	N	]chr6:29795537]N	SVTYPE=BND;POS=29795537;STRANDS=+-:4;IMPRECISE;CIPOS=-30,493;CIEND=-648,26;CIPOS95=-30,105;CIEND95=-159,26;MATEID=92797_2;EVENT=92797;SU=4;PE=4;SR=0;ALG=PROD;AF=0.0003077;NSAMP=9;MSQ=22.67;AC=9;AN=29246;NFAM=9	SVTYPE=BND;POS=34537277;STRANDS=+-:4;IMPRECISE;CIPOS=-648,26;CIEND=-30,493;CIPOS95=-159,26;CIEND95=-30,105;MATEID=92797_1;EVENT=92797;SECONDARY;SU=4;PE=4;SR=0;ALG=PROD;AF=0.0003077;NSAMP=9;MSQ=22.67;AC=9;AN=29246;NFAM=9
chr6	29795527	29795873	chr10	91573342	91573810	92101	3867.79	+	+	BND	LOW	92101_1	N	N]chr10:91573353]	92101_2	N	N]chr6:29795541]	SVTYPE=BND;POS=29795541;STRANDS=++:100;IMPRECISE;CIPOS=-14,332;CIEND=-11,457;CIPOS95=-8,8;CIEND95=-11,66;MATEID=92101_2;EVENT=92101;SU=100;PE=100;SR=0;ALG=PROD;AF=0.002393;NSAMP=70;MSQ=28.43;AC=70;AN=29246;NFAM=68	SVTYPE=BND;POS=91573353;STRANDS=++:100;IMPRECISE;CIPOS=-11,457;CIEND=-14,332;CIPOS95=-11,66;CIEND95=-8,8;MATEID=92101_1;EVENT=92101;SECONDARY;SU=100;PE=100;SR=0;ALG=PROD;AF=0.002393;NSAMP=70;MSQ=28.43;AC=70;AN=29246;NFAM=68
chr6	29795558	29795577	chr6	132792363	132792382	595415	2386.22	-	-	BND	LOW	595415_1	N	[chr6:132792374[N	595415_2	N	[chr6:29795569[N	SVTYPE=BND;POS=29795569;STRANDS=--:5;CIPOS=-10,9;CIEND=-10,9;CIPOS95=0,0;CIEND95=0,0;MATEID=595415_2;EVENT=595415;SU=5;PE=0;SR=5;ALG=PROD;AF=0.002496;NSAMP=56;MSQ=40.01;AC=73;AN=29246;NFAM=56	SVTYPE=BND;POS=132792374;STRANDS=--:5;CIPOS=-10,9;CIEND=-10,9;CIPOS95=0,0;CIEND95=0,0;MATEID=595415_1;EVENT=595415;SECONDARY;SU=5;PE=0;SR=5;ALG=PROD;AF=0.002496;NSAMP=56;MSQ=40.01;AC=73;AN=29246;NFAM=56
chr6	29795567	29796038	chr12	29091003	29091710	93560	6164.86	+	+	BND	LOW	93560_1	N	N]chr12:29091031]	93560_2	N	N]chr6:29795597]	SVTYPE=BND;POS=29795597;STRANDS=++:4;IMPRECISE;CIPOS=-30,441;CIEND=-28,679;CIPOS95=-30,122;CIEND95=-28,233;MATEID=93560_2;EVENT=93560;SU=4;PE=4;SR=0;ALG=PROD;AF=0.008206;NSAMP=237;MSQ=12.91;AC=240;AN=29246;NFAM=236	SVTYPE=BND;POS=29091031;STRANDS=++:4;IMPRECISE;CIPOS=-28,679;CIEND=-30,441;CIPOS95=-28,233;CIEND95=-30,122;MATEID=93560_1;EVENT=93560;SECONDARY;SU=4;PE=4;SR=0;ALG=PROD;AF=0.008206;NSAMP=237;MSQ=12.91;AC=240;AN=29246;NFAM=236
chr6	29795713	29796403	chr16	86981949	86982601	95827	149.27	+	+	BND	LOW	95827_1	N	N]chr16:86981979]	95827_2	N	N]chr6:29795743]	SVTYPE=BND;POS=29795743;STRANDS=++:4;IMPRECISE;CIPOS=-30,660;CIEND=-30,622;CIPOS95=-30,217;CIEND95=-30,192;MATEID=95827_2;EVENT=95827;SU=4;PE=4;SR=0;ALG=PROD;AF=0.0001368;NSAMP=4;MSQ=17.31;AC=4;AN=29246;NFAM=4	SVTYPE=BND;POS=86981979;STRANDS=++:4;IMPRECISE;CIPOS=-30,622;CIEND=-30,660;CIPOS95=-30,192;CIEND95=-30,217;MATEID=95827_1;EVENT=95827;SECONDARY;SU=4;PE=4;SR=0;ALG=PROD;AF=0.0001368;NSAMP=4;MSQ=17.31;AC=4;AN=29246;NFAM=4
chr6	29796670	29797051	chr6	29951972	29952385	372417	54.88	+	-	BND	LOW	372417_1	N	N[chr6:29952377[	372417_2	N	]chr6:29796680]N	SVTYPE=BND;POS=29796680;STRANDS=+-:5;IMPRECISE;CIPOS=-10,371;CIEND=-404,9;CIPOS95=-1,106;CIEND95=-99,2;MATEID=372417_2;EVENT=372417;SU=5;PE=5;SR=0;ALG=PROD;AF=0.0001026;NSAMP=3;MSQ=17.03;RECLASSIFIED;AC=3;AN=29246;NFAM=3	SVTYPE=BND;POS=29952377;STRANDS=+-:5;IMPRECISE;CIPOS=-404,9;CIEND=-10,371;CIPOS95=-99,2;CIEND95=-1,106;MATEID=372417_1;EVENT=372417;SECONDARY;SU=5;PE=5;SR=0;ALG=PROD;AF=0.0001026;NSAMP=3;MSQ=17.03;RECLASSIFIED;AC=3;AN=29246;NFAM=3
chr6	29796754	29796789	chr6	29952979	29953050	520572	566.95	-	+	BND	LOW	520572_1	N	]chr6:29952989]N	520572_2	N	N[chr6:29796761[	SVTYPE=BND;POS=29796761;STRANDS=-+:82;IMPRECISE;CIPOS=-6,29;CIEND=-10,61;CIPOS95=-4,4;CIEND95=-10,16;MATEID=520572_2;EVENT=520572;SU=82;PE=82;SR=0;ALG=PROD;AF=0.001026;NSAMP=30;MSQ=12.61;RECLASSIFIED;AC=30;AN=29246;NFAM=30	SVTYPE=BND;POS=29952989;STRANDS=-+:82;IMPRECISE;CIPOS=-10,61;CIEND=-6,29;CIPOS95=-10,16;CIEND95=-4,4;MATEID=520572_1;EVENT=520572;SECONDARY;SU=82;PE=82;SR=0;ALG=PROD;AF=0.001026;NSAMP=30;MSQ=12.61;RECLASSIFIED;AC=30;AN=29246;NFAM=30
chr6	29797020	29797049	chr18	61699610	61699743	96625	38059.2	-	-	BND	LOW	96625_1	N	[chr18:61699740[N	96625_2	N	[chr6:29797041[N	SVTYPE=BND;POS=29797041;STRANDS=--:5383;IMPRECISE;CIPOS=-20,9;CIEND=-129,4;CIPOS95=-1,1;CIEND95=-2,2;MATEID=96625_2;EVENT=96625;SU=5383;PE=5383;SR=0;ALG=PROD;AF=0.02216;NSAMP=648;MSQ=44.28;AC=648;AN=29246;NFAM=646	SVTYPE=BND;POS=61699740;STRANDS=--:5383;IMPRECISE;CIPOS=-129,4;CIEND=-20,9;CIPOS95=-2,2;CIEND95=-1,1;MATEID=96625_1;EVENT=96625;SECONDARY;SU=5383;PE=5383;SR=0;ALG=PROD;AF=0.02216;NSAMP=648;MSQ=44.28;AC=648;AN=29246;NFAM=646
chr6	29797572	29797841	chr6	29954599	29954876	520594	1.74163e+06	-	+	BND	LOW	520594_1	N	]chr6:29954798]N	520594_2	N	N[chr6:29797793[	SVTYPE=BND;POS=29797793;STRANDS=-+:47;IMPRECISE;CIPOS=-220,49;CIEND=-199,78;CIPOS95=-89,49;CIEND95=-145,78;MATEID=520594_2;EVENT=520594;SU=47;PE=47;SR=0;ALG=SUM;AF=0.3639;NSAMP=9713;MSQ=99.76;RETAINED;RECLASSIFIED;AC=10644;AN=29246;NFAM=9013	SVTYPE=BND;POS=29954798;STRANDS=-+:47;IMPRECISE;CIPOS=-199,78;CIEND=-220,49;CIPOS95=-145,78;CIEND95=-89,49;MATEID=520594_1;EVENT=520594;SECONDARY;SU=47;PE=47;SR=0;ALG=SUM;AF=0.3639;NSAMP=9713;MSQ=99.76;RETAINED;RECLASSIFIED;AC=10644;AN=29246;NFAM=9013
chr6	29797581	29797769	chr6	29953363	29953521	520574	385920.0	-	+	BND	LOW	520574_1	N	]chr6:29953413]N	520574_2	N	N[chr6:29797721[	SVTYPE=BND;POS=29797721;STRANDS=-+:37;IMPRECISE;CIPOS=-139,49;CIEND=-50,108;CIPOS95=-6,6;CIEND95=-6,6;MATEID=520574_2;EVENT=520574;SU=37;PE=37;SR=0;ALG=PROD;AF=0.07122;NSAMP=1941;MSQ=123.58;RETAINED;RECLASSIFIED;AC=2083;AN=29246;NFAM=1855	SVTYPE=BND;POS=29953413;STRANDS=-+:37;IMPRECISE;CIPOS=-50,108;CIEND=-139,49;CIPOS95=-6,6;CIEND95=-6,6;MATEID=520574_1;EVENT=520574;SECONDARY;SU=37;PE=37;SR=0;ALG=PROD;AF=0.07122;NSAMP=1941;MSQ=123.58;RETAINED;RECLASSIFIED;AC=2083;AN=29246;NFAM=1855
chr6	29798039	29798047	chr6	29953040	29953048	520571	382452.0	-	+	BND	LOW	520571_1	N	]chr6:29953041]N	520571_2	N	N[chr6:29798047[	SVTYPE=BND;POS=29798047;STRANDS=-+:28485;CIPOS=-7,1;CIEND=-1,7;CIPOS95=0,0;CIEND95=0,0;MATEID=520571_2;EVENT=520571;SU=28485;PE=28465;SR=20;ALG=PROD;AF=0.07051;NSAMP=1944;MSQ=122.21;RECLASSIFIED;AC=2062;AN=29246;NFAM=1858	SVTYPE=BND;POS=29953041;STRANDS=-+:28485;CIPOS=-1,7;CIEND=-7,1;CIPOS95=0,0;CIEND95=0,0;MATEID=520571_1;EVENT=520571;SECONDARY;SU=28485;PE=28465;SR=20;ALG=PROD;AF=0.07051;NSAMP=1944;MSQ=122.21;RECLASSIFIED;AC=2062;AN=29246;NFAM=1858
chr6	29798402	29799720	chr6	29954311	29955546	372432	6.55095e+06	+	-	BND	PASS	372432_1	N	N[chr6:29954843[	372432_2	N	]chr6:29798952]N	SVTYPE=BND;POS=29798952;STRANDS=+-:5535;IMPRECISE;CIPOS=-550,768;CIEND=-531,704;CIPOS95=-115,115;CIEND95=-61,61;MATEID=372432_2;EVENT=372432;SU=5535;PE=5535;SR=0;ALG=SUM;AF=0.4115;NSAMP=12036;MSQ=328.65;RETAINED;RECLASSIFIED;AC=12036;AN=29246;NFAM=11169	SVTYPE=BND;POS=29954843;STRANDS=+-:5535;IMPRECISE;CIPOS=-531,704;CIEND=-550,768;CIPOS95=-61,61;CIEND95=-115,115;MATEID=372432_1;EVENT=372432;SECONDARY;SU=5535;PE=5535;SR=0;ALG=SUM;AF=0.4115;NSAMP=12036;MSQ=328.65;RETAINED;RECLASSIFIED;AC=12036;AN=29246;NFAM=11169
chr6	29801063	29802352	chr6	29897026	29898331	520608	115804.0	-	+	DUP	PASS	520608	N	<DUP>	.	.	.	SVTYPE=DUP;POS=29801783;SVLEN=95774;END=29897557;STRANDS=-+:5300;IMPRECISE;CIPOS=-720,569;CIEND=-531,774;CIPOS95=-314,314;CIEND95=-84,84;SU=5300;PE=5300;SR=0;AF=0.08545;NSAMP=2469;MSQ=33.4;RETAINED;AC=2499;AN=29246;NFAM=2385	.
chr6	29801088	29801546	chr6	30260389	30261046	372465	85.61	+	-	BND	LOW	372465_1	N	N[chr6:30261038[	372465_2	N	]chr6:29801098]N	SVTYPE=BND;POS=29801098;STRANDS=+-:5;IMPRECISE;CIPOS=-10,448;CIEND=-648,9;CIPOS95=-2,100;CIEND95=-196,1;MATEID=372465_2;EVENT=372465;SU=5;PE=5;SR=0;ALG=PROD;AF=0.0001368;NSAMP=4;MSQ=18.74;RECLASSIFIED;AC=4;AN=29246;NFAM=4	SVTYPE=BND;POS=30261038;STRANDS=+-:5;IMPRECISE;CIPOS=-648,9;CIEND=-10,448;CIPOS95=-196,1;CIEND95=-2,100;MATEID=372465_1;EVENT=372465;SECONDARY;SU=5;PE=5;SR=0;ALG=PROD;AF=0.0001368;NSAMP=4;MSQ=18.74;RECLASSIFIED;AC=4;AN=29246;NFAM=4
chr6	29801448	29803530	chr6	29896392	29898022	372419	571540.0	+	-	BND	LOW	372419_1	N	N[chr6:29897727[	372419_2	N	]chr6:29802476]N	SVTYPE=BND;POS=29802476;STRANDS=+-:16878;IMPRECISE;CIPOS=-1028,1054;CIEND=-1334,296;CIPOS95=-139,139;CIEND95=-403,296;MATEID=372419_2;EVENT=372419;SU=16878;PE=16878;SR=0;AF=0.1098;NSAMP=3212;MSQ=120.32;RETAINED;RECLASSIFIED;AC=3212;AN=29246;NFAM=3072	SVTYPE=BND;POS=29897727;STRANDS=+-:16878;IMPRECISE;CIPOS=-1334,296;CIEND=-1028,1054;CIPOS95=-403,296;CIEND95=-139,139;MATEID=372419_1;EVENT=372419;SECONDARY;SU=16878;PE=16878;SR=0;AF=0.1098;NSAMP=3212;MSQ=120.32;RETAINED;RECLASSIFIED;AC=3212;AN=29246;NFAM=3072
chr6	29801583	29801805	chr6	29958012	29958512	520614	28.28	-	+	BND	LOW	520614_1	N	]chr6:29958022]N	520614_2	N	N[chr6:29801797[	SVTYPE=BND;POS=29801797;STRANDS=-+:5;IMPRECISE;CIPOS=-213,9;CIEND=-10,490;CIPOS95=-51,3;CIEND95=0,164;MATEID=520614_2;EVENT=520614;SU=5;PE=5;SR=0;ALG=PROD;AF=6.839e-05;NSAMP=2;MSQ=12.61;RECLASSIFIED;AC=2;AN=29246;NFAM=2	SVTYPE=BND;POS=29958022;STRANDS=-+:5;IMPRECISE;CIPOS=-10,490;CIEND=-213,9;CIPOS95=0,164;CIEND95=-51,3;MATEID=520614_1;EVENT=520614;SECONDARY;SU=5;PE=5;SR=0;ALG=PROD;AF=6.839e-05;NSAMP=2;MSQ=12.61;RECLASSIFIED;AC=2;AN=29246;NFAM=2
chr6	29802754	29802759	chr6	29803306	29803312	372418	471.3	+	-	BND	LOW	372418_1	N	N[chr6:29803311[	372418_2	N	]chr6:29802757]N	SVTYPE=BND;POS=29802757;STRANDS=+-:18;CIPOS=-3,2;CIEND=-4,2;CIPOS95=0,0;CIEND95=0,0;MATEID=372418_2;EVENT=372418;SU=18;PE=8;SR=10;ALG=PROD;AF=6.839e-05;NSAMP=2;MSQ=222.15;RECLASSIFIED;AC=2;AN=29246;NFAM=2	SVTYPE=BND;POS=29803311;STRANDS=+-:18;CIPOS=-4,2;CIEND=-3,2;CIPOS95=0,0;CIEND95=0,0;MATEID=372418_1;EVENT=372418;SECONDARY;SU=18;PE=8;SR=10;ALG=PROD;AF=6.839e-05;NSAMP=2;MSQ=222.15;RECLASSIFIED;AC=2;AN=29246;NFAM=2
chr6	29803597	29804570	chr6	29959322	29960537	520622	37284.4	-	+	BND	LOW	520622_1	N	]chr6:29959707]N	520622_2	N	N[chr6:29804045[	SVTYPE=BND;POS=29804045;STRANDS=-+:5364;IMPRECISE;CIPOS=-447,526;CIEND=-385,830;CIPOS95=-374,374;CIEND95=-99,99;MATEID=520622_2;EVENT=520622;SU=5364;PE=5364;SR=0;ALG=SUM;AF=0.03436;NSAMP=1005;MSQ=28.15;RETAINED;RECLASSIFIED;AC=1005;AN=29246;NFAM=993	SVTYPE=BND;POS=29959707;STRANDS=-+:5364;IMPRECISE;CIPOS=-385,830;CIEND=-447,526;CIPOS95=-99,99;CIEND95=-374,374;MATEID=520622_1;EVENT=520622;SECONDARY;SU=5364;PE=5364;SR=0;ALG=SUM;AF=0.03436;NSAMP=1005;MSQ=28.15;RETAINED;RECLASSIFIED;AC=1005;AN=29246;NFAM=993
chr6	29804481	29806041	chr6	29898931	29900236	520615	119896.0	-	+	DUP	PASS	520615	N	<DUP>	.	.	.	SVTYPE=DUP;POS=29805058;SVLEN=94318;END=29899376;STRANDS=-+:4664;IMPRECISE;CIPOS=-577,983;CIEND=-445,860;CIPOS95=-316,316;CIEND95=-86,86;SU=4664;PE=4664;SR=0;ALG=SUM;AF=0.08473;NSAMP=2457;MSQ=33.66;RETAINED;AC=2478;AN=29246;NFAM=2374	.
chr6	29804546	29805993	chr6	29897722	29899203	372466	242091.0	+	-	BND	LOW	372466_1	N	N[chr6:29898497[	372466_2	N	]chr6:29804727]N	SVTYPE=BND;POS=29804727;STRANDS=+-:10915;IMPRECISE;CIPOS=-181,1266;CIEND=-774,707;CIPOS95=-181,506;CIEND95=-111,111;MATEID=372466_2;EVENT=372466;SU=10915;PE=10915;SR=0;ALG=SUM;AF=0.07386;NSAMP=2160;MSQ=76.75;RETAINED;RECLASSIFIED;AC=2160;AN=29246;NFAM=2086	SVTYPE=BND;POS=29898497;STRANDS=+-:10915;IMPRECISE;CIPOS=-774,707;CIEND=-181,1266;CIPOS95=-111,111;CIEND95=-181,506;MATEID=372466_1;EVENT=372466;SECONDARY;SU=10915;PE=10915;SR=0;ALG=SUM;AF=0.07386;NSAMP=2160;MSQ=76.75;RETAINED;RECLASSIFIED;AC=2160;AN=29246;NFAM=2086
chr6	29805462	29806537	chr6	29960932	29962219	520628	3583.0	-	+	BND	LOW	520628_1	N	]chr6:29961599]N	520628_2	N	N[chr6:29806041[	SVTYPE=BND;POS=29806041;STRANDS=-+:261;IMPRECISE;CIPOS=-578,497;CIEND=-667,620;CIPOS95=-239,239;CIEND95=-233,233;MATEID=520628_2;EVENT=520628;SU=261;PE=261;SR=0;ALG=SUM;AF=0.005881;NSAMP=172;MSQ=14.19;RETAINED;RECLASSIFIED;AC=172;AN=29246;NFAM=172	SVTYPE=BND;POS=29961599;STRANDS=-+:261;IMPRECISE;CIPOS=-667,620;CIEND=-578,497;CIPOS95=-233,233;CIEND95=-239,239;MATEID=520628_1;EVENT=520628;SECONDARY;SU=261;PE=261;SR=0;ALG=SUM;AF=0.005881;NSAMP=172;MSQ=14.19;RETAINED;RECLASSIFIED;AC=172;AN=29246;NFAM=172
chr6	29805488	29806426	chr6	29959947	29961176	372479	36708.8	+	-	BND	LOW	372479_1	N	N[chr6:29960670[	372479_2	N	]chr6:29805701]N	SVTYPE=BND;POS=29805701;STRANDS=+-:898;IMPRECISE;CIPOS=-213,725;CIEND=-722,507;CIPOS95=-94,94;CIEND95=-150,150;MATEID=372479_2;EVENT=372479;SU=898;PE=898;SR=0;ALG=SUM;AF=0.02072;NSAMP=606;MSQ=48.02;RETAINED;RECLASSIFIED;AC=606;AN=29246;NFAM=605	SVTYPE=BND;POS=29960670;STRANDS=+-:898;IMPRECISE;CIPOS=-722,507;CIEND=-213,725;CIPOS95=-150,150;CIEND95=-94,94;MATEID=372479_1;EVENT=372479;SECONDARY;SU=898;PE=898;SR=0;ALG=SUM;AF=0.02072;NSAMP=606;MSQ=48.02;RETAINED;RECLASSIFIED;AC=606;AN=29246;NFAM=605
chr6	29806388	29807368	chr6	29899703	29900645	372476	18482.6	+	-	BND	LOW	372476_1	N	N[chr6:29900276[	372476_2	N	]chr6:29806651]N	SVTYPE=BND;POS=29806651;STRANDS=+-:2050;IMPRECISE;CIPOS=-263,717;CIEND=-572,370;CIPOS95=-100,100;CIEND95=-236,236;MATEID=372476_2;EVENT=372476;SU=2050;PE=2050;SR=0;ALG=SUM;AF=0.01378;NSAMP=403;MSQ=34.35;RETAINED;RECLASSIFIED;AC=403;AN=29246;NFAM=400	SVTYPE=BND;POS=29900276;STRANDS=+-:2050;IMPRECISE;CIPOS=-572,370;CIEND=-263,717;CIPOS95=-236,236;CIEND95=-100,100;MATEID=372476_1;EVENT=372476;SECONDARY;SU=2050;PE=2050;SR=0;ALG=SUM;AF=0.01378;NSAMP=403;MSQ=34.35;RETAINED;RECLASSIFIED;AC=403;AN=29246;NFAM=400
chr6	29809909	29812030	chr6	29904485	29906583	520637	696268.0	-	+	BND	LOW	520637_1	N	]chr6:29905646]N	520637_2	N	N[chr6:29811236[	SVTYPE=BND;POS=29811236;STRANDS=-+:31347;IMPRECISE;CIPOS=-1326,795;CIEND=-1161,937;CIPOS95=-548,548;CIEND95=-703,703;MATEID=520637_2;EVENT=520637;SU=31347;PE=31347;SR=0;ALG=SUM;AF=0.1297;NSAMP=3715;MSQ=124.5;RETAINED;RECLASSIFIED;AC=3792;AN=29246;NFAM=3533	SVTYPE=BND;POS=29905646;STRANDS=-+:31347;IMPRECISE;CIPOS=-1161,937;CIEND=-1326,795;CIPOS95=-703,703;CIEND95=-548,548;MATEID=520637_1;EVENT=520637;SECONDARY;SU=31347;PE=31347;SR=0;ALG=SUM;AF=0.1297;NSAMP=3715;MSQ=124.5;RETAINED;RECLASSIFIED;AC=3792;AN=29246;NFAM=3533
chr6	29810013	29811647	chr6	29903343	29905020	372495	686192.0	+	-	BND	LOW	372495_1	N	N[chr6:29904363[	372495_2	N	]chr6:29810636]N	SVTYPE=BND;POS=29810636;STRANDS=+-:4221;IMPRECISE;CIPOS=-623,1011;CIEND=-1019,658;CIPOS95=-203,203;CIEND95=-228,228;MATEID=372495_2;EVENT=372495;SU=4221;PE=4221;SR=0;ALG=SUM;AF=0.1156;NSAMP=3382;MSQ=143.07;RETAINED;RECLASSIFIED;AC=3382;AN=29246;NFAM=3232	SVTYPE=BND;POS=29904363;STRANDS=+-:4221;IMPRECISE;CIPOS=-1019,658;CIEND=-623,1011;CIPOS95=-228,228;CIEND95=-203,203;MATEID=372495_1;EVENT=372495;SECONDARY;SU=4221;PE=4221;SR=0;ALG=SUM;AF=0.1156;NSAMP=3382;MSQ=143.07;RETAINED;RECLASSIFIED;AC=3382;AN=29246;NFAM=3232
chr6	29810066	29810085	chr6	29815942	29815961	520633	91.02	-	+	DUP	PASS	520633	N	<DUP>	.	.	.	SVTYPE=DUP;POS=29810076;SVLEN=5876;END=29815952;STRANDS=-+:16;CIPOS=-10,9;CIEND=-10,9;CIPOS95=0,0;CIEND95=0,0;SU=16;PE=12;SR=4;ALG=PROD;AF=3.419e-05;NSAMP=1;MSQ=90.58;AC=1;AN=29246;NFAM=1	.
chr6	29811492	29812333	chr6	29851676	29852865	520634	2613.0	-	+	BND	LOW	520634_1	N	]chr6:29852134]N	520634_2	N	N[chr6:29811842[	SVTYPE=BND;POS=29811842;STRANDS=-+:176;IMPRECISE;CIPOS=-349,492;CIEND=-458,731;CIPOS95=-349,387;CIEND95=-101,101;MATEID=520634_2;EVENT=520634;SU=176;PE=176;SR=0;ALG=SUM;AF=0.004001;NSAMP=117;MSQ=16.5;RETAINED;RECLASSIFIED;AC=117;AN=29246;NFAM=117	SVTYPE=BND;POS=29852134;STRANDS=-+:176;IMPRECISE;CIPOS=-458,731;CIEND=-349,492;CIPOS95=-101,101;CIEND95=-349,387;MATEID=520634_1;EVENT=520634;SECONDARY;SU=176;PE=176;SR=0;ALG=SUM;AF=0.004001;NSAMP=117;MSQ=16.5;RETAINED;RECLASSIFIED;AC=117;AN=29246;NFAM=117
chr6	29811998	29812920	chr6	29851213	29852020	372484	7861.82	+	-	BND	LOW	372484_1	N	N[chr6:29851951[	372484_2	N	]chr6:29812375]N	SVTYPE=BND;POS=29812375;STRANDS=+-:298;IMPRECISE;CIPOS=-377,545;CIEND=-737,70;CIPOS95=-227,227;CIEND95=-174,70;MATEID=372484_2;EVENT=372484;SU=298;PE=298;SR=0;ALG=SUM;AF=0.006223;NSAMP=182;MSQ=30.78;RETAINED;RECLASSIFIED;AC=182;AN=29246;NFAM=181	SVTYPE=BND;POS=29851951;STRANDS=+-:298;IMPRECISE;CIPOS=-737,70;CIEND=-377,545;CIPOS95=-174,70;CIEND95=-227,227;MATEID=372484_1;EVENT=372484;SECONDARY;SU=298;PE=298;SR=0;ALG=SUM;AF=0.006223;NSAMP=182;MSQ=30.78;RETAINED;RECLASSIFIED;AC=182;AN=29246;NFAM=181
chr6	29812631	29812970	chr6	30418060	30418270	595419	760.88	-	-	BND	LOW	595419_1	N	[chr6:30418222[N	595419_2	N	[chr6:29812922[N	SVTYPE=BND;POS=29812922;STRANDS=--:5;IMPRECISE;CIPOS=-290,49;CIEND=-161,49;CIPOS95=-85,49;CIEND95=-76,49;MATEID=595419_2;EVENT=595419;SU=5;PE=5;SR=0;ALG=PROD;AF=0.0004445;NSAMP=13;MSQ=22.26;AC=13;AN=29246;NFAM=13	SVTYPE=BND;POS=30418222;STRANDS=--:5;IMPRECISE;CIPOS=-161,49;CIEND=-290,49;CIPOS95=-76,49;CIEND95=-85,49;MATEID=595419_1;EVENT=595419;SECONDARY;SU=5;PE=5;SR=0;ALG=PROD;AF=0.0004445;NSAMP=13;MSQ=22.26;AC=13;AN=29246;NFAM=13
chr6	29812830	29814173	chr6	30417092	30418362	595416	13789.6	+	+	INV	LOW	595416	N	<INV>	.	.	.	SVTYPE=INV;POS=29813579;SVLEN=604254;END=30417833;STRANDS=++:6,--:770;IMPRECISE;CIPOS=-749,594;CIEND=-741,529;CIPOS95=-439,439;CIEND95=-405,405;SU=776;PE=776;SR=0;ALG=SUM;AF=0.01132;NSAMP=331;MSQ=34.06;RETAINED;AC=331;AN=29246;NFAM=330	.
chr6	29813591	29813646	chr6	29853841	29853983	520690	50659.6	-	+	BND	LOW	520690_1	N	]chr6:29853851]N	520690_2	N	N[chr6:29813601[	SVTYPE=BND;POS=29813601;STRANDS=-+:70;IMPRECISE;CIPOS=-9,46;CIEND=-10,132;CIPOS95=-2,2;CIEND95=-10,18;MATEID=520690_2;EVENT=520690;SU=70;PE=70;SR=0;ALG=PROD;AF=0.03929;NSAMP=1149;MSQ=32.27;RETAINED;RECLASSIFIED;AC=1149;AN=29246;NFAM=1124	SVTYPE=BND;POS=29853851;STRANDS=-+:70;IMPRECISE;CIPOS=-10,132;CIEND=-9,46;CIPOS95=-10,18;CIEND95=-2,2;MATEID=520690_1;EVENT=520690;SECONDARY;SU=70;PE=70;SR=0;ALG=PROD;AF=0.03929;NSAMP=1149;MSQ=32.27;RETAINED;RECLASSIFIED;AC=1149;AN=29246;NFAM=1124
chr6	29813941	29814024	chr6	29853489	29853664	372518	15382.8	+	-	BND	LOW	372518_1	N	N[chr6:29853662[	372518_2	N	]chr6:29813952]N	SVTYPE=BND;POS=29813952;STRANDS=+-:2352;IMPRECISE;CIPOS=-11,72;CIEND=-172,3;CIPOS95=-1,1;CIEND95=-4,3;MATEID=372518_2;EVENT=372518;SU=2352;PE=2352;SR=0;AF=0.0107;NSAMP=313;MSQ=41.74;RECLASSIFIED;AC=313;AN=29246;NFAM=312	SVTYPE=BND;POS=29853662;STRANDS=+-:2352;IMPRECISE;CIPOS=-172,3;CIEND=-11,72;CIPOS95=-4,3;CIEND95=-1,1;MATEID=372518_1;EVENT=372518;SECONDARY;SU=2352;PE=2352;SR=0;AF=0.0107;NSAMP=313;MSQ=41.74;RECLASSIFIED;AC=313;AN=29246;NFAM=312
chr6	29814568	29814798	chr6	31412543	31412793	595420	2088.46	-	-	BND	LOW	595420_1	N	[chr6:31412765[N	595420_2	N	[chr6:29814790[N	SVTYPE=BND;POS=29814790;STRANDS=--:238;IMPRECISE;CIPOS=-221,9;CIEND=-221,29;CIPOS95=-3,3;CIEND95=-6,6;MATEID=595420_2;EVENT=595420;SU=238;PE=238;SR=0;ALG=PROD;AF=0.002462;NSAMP=72;MSQ=24.5;AC=72;AN=29246;NFAM=72	SVTYPE=BND;POS=31412765;STRANDS=--:238;IMPRECISE;CIPOS=-221,29;CIEND=-221,9;CIPOS95=-6,6;CIEND95=-3,3;MATEID=595420_1;EVENT=595420;SECONDARY;SU=238;PE=238;SR=0;ALG=PROD;AF=0.002462;NSAMP=72;MSQ=24.5;AC=72;AN=29246;NFAM=72
chr6	29814600	29814994	chr6	31412870	31413074	595422	11872.4	+	+	INV	LOW	595422	N	<INV>	.	.	.	SVTYPE=INV;POS=29814650;SVLEN=1598305;END=31412955;STRANDS=++:23,--:7;IMPRECISE;CIPOS=-50,344;CIEND=-85,119;CIPOS95=-50,154;CIEND95=-66,66;SU=30;PE=30;SR=0;ALG=SUM;AF=0.009574;NSAMP=280;MSQ=34.44;AC=280;AN=29246;NFAM=280	.
chr6	29814732	29814920	chr6	31413074	31413259	595421	857.21	+	+	BND	LOW	595421_1	N	N]chr6:31413105]	595421_2	N	N]chr6:29814742]	SVTYPE=BND;POS=29814742;STRANDS=++:119;IMPRECISE;CIPOS=-10,178;CIEND=-31,154;CIPOS95=-4,4;CIEND95=-4,4;MATEID=595421_2;EVENT=595421;SU=119;PE=119;SR=0;ALG=PROD;AF=0.0009574;NSAMP=28;MSQ=26.17;AC=28;AN=29246;NFAM=28	SVTYPE=BND;POS=31413105;STRANDS=++:119;IMPRECISE;CIPOS=-31,154;CIEND=-10,178;CIPOS95=-4,4;CIEND95=-4,4;MATEID=595421_1;EVENT=595421;SECONDARY;SU=119;PE=119;SR=0;ALG=PROD;AF=0.0009574;NSAMP=28;MSQ=26.17;AC=28;AN=29246;NFAM=28
chr6	29815106	29815312	chr6	69618802	69619176	595423	1434.19	+	+	INV	LOW	595423	N	<INV>	.	.	.	SVTYPE=INV;POS=29815126;SVLEN=39803706;END=69618832;STRANDS=++:53,--:4;IMPRECISE;CIPOS=-20,186;CIEND=-30,344;CIPOS95=-20,34;CIEND95=-15,15;SU=57;PE=57;SR=0;ALG=PROD;AF=0.001299;NSAMP=38;MSQ=30.67;AC=38;AN=29246;NFAM=38	.
chr6	29815111	29815332	chr6	29970231	29970489	520696	157.14	-	+	BND	LOW	520696_1	N	]chr6:29970266]N	520696_2	N	N[chr6:29815304[	SVTYPE=BND;POS=29815304;STRANDS=-+:22;IMPRECISE;CIPOS=-192,29;CIEND=-35,223;CIPOS95=-17,17;CIEND95=-8,8;MATEID=520696_2;EVENT=520696;SU=22;PE=22;SR=0;ALG=PROD;AF=0.0005129;NSAMP=15;MSQ=7.48;RECLASSIFIED;AC=15;AN=29246;NFAM=15	SVTYPE=BND;POS=29970266;STRANDS=-+:22;IMPRECISE;CIPOS=-35,223;CIEND=-192,29;CIPOS95=-8,8;CIEND95=-17,17;MATEID=520696_1;EVENT=520696;SECONDARY;SU=22;PE=22;SR=0;ALG=PROD;AF=0.0005129;NSAMP=15;MSQ=7.48;RECLASSIFIED;AC=15;AN=29246;NFAM=15
chr6	29815383	29816220	chr6	30000435	30001235	520697	6443.05	-	+	BND	LOW	520697_1	N	]chr6:30000585]N	520697_2	N	N[chr6:29815994[	SVTYPE=BND;POS=29815994;STRANDS=-+:277;IMPRECISE;CIPOS=-610,227;CIEND=-150,650;CIPOS95=-120,120;CIEND95=-75,75;MATEID=520697_2;EVENT=520697;SU=277;PE=277;SR=0;ALG=SUM;AF=0.008753;NSAMP=256;MSQ=17.29;RECLASSIFIED;AC=256;AN=29246;NFAM=253	SVTYPE=BND;POS=30000585;STRANDS=-+:277;IMPRECISE;CIPOS=-150,650;CIEND=-610,227;CIPOS95=-75,75;CIEND95=-120,120;MATEID=520697_1;EVENT=520697;SECONDARY;SU=277;PE=277;SR=0;ALG=SUM;AF=0.008753;NSAMP=256;MSQ=17.29;RECLASSIFIED;AC=256;AN=29246;NFAM=253
chr6	29815403	29815475	chr6	29969627	29969949	372519	3189.78	+	-	BND	LOW	372519_1	N	N[chr6:29969946[	372519_2	N	]chr6:29815413]N	SVTYPE=BND;POS=29815413;STRANDS=+-:568;IMPRECISE;CIPOS=-10,62;CIEND=-318,4;CIPOS95=0,0;CIEND95=-15,4;MATEID=372519_2;EVENT=372519;SU=568;PE=568;SR=0;ALG=PROD;AF=0.00318;NSAMP=93;MSQ=27.6;RETAINED;RECLASSIFIED;AC=93;AN=29246;NFAM=93	SVTYPE=BND;POS=29969946;STRANDS=+-:568;IMPRECISE;CIPOS=-318,4;CIEND=-10,62;CIPOS95=-15,4;CIEND95=0,0;MATEID=372519_1;EVENT=372519;SECONDARY;SU=568;PE=568;SR=0;ALG=PROD;AF=0.00318;NSAMP=93;MSQ=27.6;RETAINED;RECLASSIFIED;AC=93;AN=29246;NFAM=93
chr6	29815713	29816115	chr8	75361122	75361616	99000	152.87	+	-	BND	LOW	99000_1	N	N[chr8:75361611[	99000_2	N	]chr6:29815723]N	SVTYPE=BND;POS=29815723;STRANDS=+-:4;IMPRECISE;CIPOS=-10,392;CIEND=-488,6;CIPOS95=-1,127;CIEND95=-166,0;MATEID=99000_2;EVENT=99000;SU=4;PE=4;SR=0;ALG=PROD;AF=0.0002052;NSAMP=6;MSQ=24.25;AC=6;AN=29246;NFAM=6	SVTYPE=BND;POS=75361611;STRANDS=+-:4;IMPRECISE;CIPOS=-488,6;CIEND=-10,392;CIPOS95=-166,0;CIEND95=-1,127;MATEID=99000_1;EVENT=99000;SECONDARY;SU=4;PE=4;SR=0;ALG=PROD;AF=0.0002052;NSAMP=6;MSQ=24.25;AC=6;AN=29246;NFAM=6
chr6	29815808	29816032	chr6	29871425	29871501	520694	18625.8	-	+	BND	LOW	520694_1	N	]chr6:29871445]N	520694_2	N	N[chr6:29815996[	SVTYPE=BND;POS=29815996;STRANDS=-+:84;IMPRECISE;CIPOS=-187,37;CIEND=-20,56;CIPOS95=-8,8;CIEND95=-2,2;MATEID=520694_2;EVENT=520694;SU=84;PE=84;SR=0;ALG=PROD;AF=0.01751;NSAMP=512;MSQ=23.03;RETAINED;RECLASSIFIED;AC=512;AN=29246;NFAM=501	SVTYPE=BND;POS=29871445;STRANDS=-+:84;IMPRECISE;CIPOS=-20,56;CIEND=-187,37;CIPOS95=-2,2;CIEND95=-8,8;MATEID=520694_1;EVENT=520694;SECONDARY;SU=84;PE=84;SR=0;ALG=PROD;AF=0.01751;NSAMP=512;MSQ=23.03;RETAINED;RECLASSIFIED;AC=512;AN=29246;NFAM=501
chr6	29816805	29817287	chr6	29818456	29818937	372521	745.72	+	-	BND	LOW	372521_1	N	N[chr6:29818927[	372521_2	N	]chr6:29816814]N	SVTYPE=BND;POS=29816814;STRANDS=+-:126;IMPRECISE;CIPOS=-9,473;CIEND=-470,11;CIPOS95=-9,29;CIEND95=-32,11;MATEID=372521_2;EVENT=372521;SU=126;PE=126;SR=0;ALG=PROD;AF=0.0007864;NSAMP=23;MSQ=21.73;RECLASSIFIED;AC=23;AN=29246;NFAM=23	SVTYPE=BND;POS=29818927;STRANDS=+-:126;IMPRECISE;CIPOS=-470,11;CIEND=-9,473;CIPOS95=-32,11;CIEND95=-9,29;MATEID=372521_1;EVENT=372521;SECONDARY;SU=126;PE=126;SR=0;ALG=PROD;AF=0.0007864;NSAMP=23;MSQ=21.73;RECLASSIFIED;AC=23;AN=29246;NFAM=23
chr6	29816813	29816934	chr6	29934391	29934580	372522	45434.0	+	-	BND	LOW	372522_1	N	N[chr6:29934577[	372522_2	N	]chr6:29816815]N	SVTYPE=BND;POS=29816815;STRANDS=+-:2514;IMPRECISE;CIPOS=-2,119;CIEND=-185,4;CIPOS95=-1,1;CIEND95=-9,4;MATEID=372522_2;EVENT=372522;SU=2514;PE=2514;SR=0;ALG=PROD;AF=0.0214;NSAMP=626;MSQ=43.67;RECLASSIFIED;AC=626;AN=29246;NFAM=601	SVTYPE=BND;POS=29934577;STRANDS=+-:2514;IMPRECISE;CIPOS=-185,4;CIEND=-2,119;CIPOS95=-9,4;CIEND95=-1,1;MATEID=372522_1;EVENT=372522;SECONDARY;SU=2514;PE=2514;SR=0;ALG=PROD;AF=0.0214;NSAMP=626;MSQ=43.67;RECLASSIFIED;AC=626;AN=29246;NFAM=601
chr6	29818629	29818951	chr6	29934760	29934901	520698	1164.19	-	+	BND	LOW	520698_1	N	]chr6:29934773]N	520698_2	N	N[chr6:29818934[	SVTYPE=BND;POS=29818934;STRANDS=-+:47;IMPRECISE;CIPOS=-304,18;CIEND=-13,128;CIPOS95=-16,16;CIEND95=-13,26;MATEID=520698_2;EVENT=520698;SU=47;PE=47;SR=0;ALG=PROD;AF=0.002325;NSAMP=68;MSQ=13.64;RECLASSIFIED;AC=68;AN=29246;NFAM=68	SVTYPE=BND;POS=29934773;STRANDS=-+:47;IMPRECISE;CIPOS=-13,128;CIEND=-304,18;CIPOS95=-13,26;CIEND95=-16,16;MATEID=520698_1;EVENT=520698;SECONDARY;SU=47;PE=47;SR=0;ALG=PROD;AF=0.002325;NSAMP=68;MSQ=13.64;RECLASSIFIED;AC=68;AN=29246;NFAM=68
chr6	29819323	29819596	chr6	29935047	29935389	372523	13386.5	+	-	BND	LOW	372523_1	N	N[chr6:29935381[	372523_2	N	]chr6:29819334]N	SVTYPE=BND;POS=29819334;STRANDS=+-:239;IMPRECISE;CIPOS=-11,262;CIEND=-333,9;CIPOS95=-8,8;CIEND95=-10,9;MATEID=372523_2;EVENT=372523;SU=239;PE=239;SR=0;ALG=PROD;AF=0.0106;NSAMP=310;MSQ=31.65;RECLASSIFIED;AC=310;AN=29246;NFAM=306	SVTYPE=BND;POS=29935381;STRANDS=+-:239;IMPRECISE;CIPOS=-333,9;CIEND=-11,262;CIPOS95=-10,9;CIEND95=-8,8;MATEID=372523_1;EVENT=372523;SECONDARY;SU=239;PE=239;SR=0;ALG=PROD;AF=0.0106;NSAMP=310;MSQ=31.65;RECLASSIFIED;AC=310;AN=29246;NFAM=306
chr6	29820662	29821125	chr6	29881315	29881994	372524	1166.88	+	-	BND	LOW	372524_1	N	N[chr6:29881966[	372524_2	N	]chr6:29820692]N	SVTYPE=BND;POS=29820692;STRANDS=+-:8;IMPRECISE;CIPOS=-30,433;CIEND=-650,29;CIPOS95=-30,90;CIEND95=-162,29;MATEID=372524_2;EVENT=372524;SU=8;PE=8;SR=0;ALG=PROD;AF=0.001607;NSAMP=47;MSQ=20.98;RECLASSIFIED;AC=47;AN=29246;NFAM=47	SVTYPE=BND;POS=29881966;STRANDS=+-:8;IMPRECISE;CIPOS=-650,29;CIEND=-30,433;CIPOS95=-162,29;CIEND95=-30,90;MATEID=372524_1;EVENT=372524;SECONDARY;SU=8;PE=8;SR=0;ALG=PROD;AF=0.001607;NSAMP=47;MSQ=20.98;RECLASSIFIED;AC=47;AN=29246;NFAM=47
chr6	29821200	29821499	chr6	29920518	29920669	520700	18887.5	-	+	BND	LOW	520700_1	N	]chr6:29920553]N	520700_2	N	N[chr6:29821451[	SVTYPE=BND;POS=29821451;STRANDS=-+:21;IMPRECISE;CIPOS=-250,49;CIEND=-35,116;CIPOS95=-9,9;CIEND95=-35,50;MATEID=520700_2;EVENT=520700;SU=21;PE=21;SR=0;ALG=PROD;AF=0.02257;NSAMP=660;MSQ=23.09;RECLASSIFIED;AC=660;AN=29246;NFAM=655	SVTYPE=BND;POS=29920553;STRANDS=-+:21;IMPRECISE;CIPOS=-35,116;CIEND=-250,49;CIPOS95=-35,50;CIEND95=-9,9;MATEID=520700_1;EVENT=520700;SECONDARY;SU=21;PE=21;SR=0;ALG=PROD;AF=0.02257;NSAMP=660;MSQ=23.09;RECLASSIFIED;AC=660;AN=29246;NFAM=655
chr6	29821670	29821745	chr6	29920550	29920683	520699	17176.4	-	+	BND	LOW	520699_1	N	]chr6:29920554]N	520699_2	N	N[chr6:29821739[	SVTYPE=BND;POS=29821739;STRANDS=-+:2288;IMPRECISE;CIPOS=-68,7;CIEND=-4,129;CIPOS95=-1,1;CIEND95=-1,1;MATEID=520699_2;EVENT=520699;SU=2288;PE=2288;SR=0;ALG=PROD;AF=0.02065;NSAMP=604;MSQ=22.8;RECLASSIFIED;AC=604;AN=29246;NFAM=602	SVTYPE=BND;POS=29920554;STRANDS=-+:2288;IMPRECISE;CIPOS=-4,129;CIEND=-68,7;CIPOS95=-1,1;CIEND95=-1,1;MATEID=520699_1;EVENT=520699;SECONDARY;SU=2288;PE=2288;SR=0;ALG=PROD;AF=0.02065;NSAMP=604;MSQ=22.8;RECLASSIFIED;AC=604;AN=29246;NFAM=602
chr6	29822110	29822510	chr6	29920574	29920986	372525	1942.13	+	-	BND	LOW	372525_1	N	N[chr6:29920977[	372525_2	N	]chr6:29822122]N	SVTYPE=BND;POS=29822122;STRANDS=+-:277;IMPRECISE;CIPOS=-12,388;CIEND=-402,10;CIPOS95=-12,14;CIEND95=-29,10;MATEID=372525_2;EVENT=372525;SU=277;PE=277;SR=0;ALG=PROD;AF=0.001641;NSAMP=48;MSQ=24.04;RECLASSIFIED;AC=48;AN=29246;NFAM=48	SVTYPE=BND;POS=29920977;STRANDS=+-:277;IMPRECISE;CIPOS=-402,10;CIEND=-12,388;CIPOS95=-29,10;CIEND95=-12,14;MATEID=372525_1;EVENT=372525;SECONDARY;SU=277;PE=277;SR=0;ALG=PROD;AF=0.001641;NSAMP=48;MSQ=24.04;RECLASSIFIED;AC=48;AN=29246;NFAM=48
chr6	29823055	29823064	chr6	29823172	29823181	372526	164.88	+	-	DEL	PASS	372526	N	<DEL>	.	.	.	SVTYPE=DEL;POS=29823060;SVLEN=-117;END=29823177;STRANDS=+-:7;CIPOS=-5,4;CIEND=-5,4;CIPOS95=0,0;CIEND95=0,0;SU=7;PE=0;SR=7;ALG=PROD;AF=3.419e-05;NSAMP=1;MSQ=164.88;AC=1;AN=29246;NFAM=1	.
chr6	29824411	29824762	chr6	29884777	29885004	520701	66.56	-	+	BND	LOW	520701_1	N	]chr6:29884827]N	520701_2	N	N[chr6:29824753[	SVTYPE=BND;POS=29824753;STRANDS=-+:32;IMPRECISE;CIPOS=-341,10;CIEND=-50,177;CIPOS95=-49,10;CIEND95=-11,11;MATEID=520701_2;EVENT=520701;SU=32;PE=32;SR=0;ALG=PROD;AF=0.0001368;NSAMP=4;MSQ=10.14;RECLASSIFIED;AC=4;AN=29246;NFAM=4	SVTYPE=BND;POS=29884827;STRANDS=-+:32;IMPRECISE;CIPOS=-50,177;CIEND=-341,10;CIPOS95=-11,11;CIEND95=-49,10;MATEID=520701_1;EVENT=520701;SECONDARY;SU=32;PE=32;SR=0;ALG=PROD;AF=0.0001368;NSAMP=4;MSQ=10.14;RECLASSIFIED;AC=4;AN=29246;NFAM=4
chr6	29828421	29828713	chr6	31271779	31272122	595424	133.93	+	+	BND	LOW	595424_1	N	N]chr6:31271809]	595424_2	N	N]chr6:29828451]	SVTYPE=BND;POS=29828451;STRANDS=++:10;IMPRECISE;CIPOS=-30,262;CIEND=-30,313;CIPOS95=-30,53;CIEND95=-27,27;MATEID=595424_2;EVENT=595424;SU=10;PE=10;SR=0;ALG=PROD;AF=0.0002393;NSAMP=7;MSQ=17.61;AC=7;AN=29246;NFAM=7	SVTYPE=BND;POS=31271809;STRANDS=++:10;IMPRECISE;CIPOS=-30,313;CIEND=-30,262;CIPOS95=-27,27;CIEND95=-30,53;MATEID=595424_1;EVENT=595424;SECONDARY;SU=10;PE=10;SR=0;ALG=PROD;AF=0.0002393;NSAMP=7;MSQ=17.61;AC=7;AN=29246;NFAM=7
chr6	29828878	29829294	chr6	29933984	29934341	372527	113.26	+	-	BND	LOW	372527_1	N	N[chr6:29934293[	372527_2	N	]chr6:29828908]N	SVTYPE=BND;POS=29828908;STRANDS=+-:17;IMPRECISE;CIPOS=-30,386;CIEND=-308,49;CIPOS95=-30,50;CIEND95=-33,33;MATEID=372527_2;EVENT=372527;SU=17;PE=17;SR=0;ALG=PROD;AF=0.0001026;NSAMP=3;MSQ=24.02;RECLASSIFIED;AC=3;AN=29246;NFAM=3	SVTYPE=BND;POS=29934293;STRANDS=+-:17;IMPRECISE;CIPOS=-308,49;CIEND=-30,386;CIPOS95=-33,33;CIEND95=-30,50;MATEID=372527_1;EVENT=372527;SECONDARY;SU=17;PE=17;SR=0;ALG=PROD;AF=0.0001026;NSAMP=3;MSQ=24.02;RECLASSIFIED;AC=3;AN=29246;NFAM=3
chr6	29830596	29830867	chr6	29831025	29831052	595425	9.4	+	+	INV	LOW	595425	N	<INV>	.	.	.	SVTYPE=INV;POS=29830851;SVLEN=192;END=29831043;STRANDS=++:1,--:3;IMPRECISE;CIPOS=-255,16;CIEND=-18,9;CIPOS95=-186,16;CIEND95=-18,0;SU=4;PE=4;SR=0;ALG=PROD;AF=3.419e-05;NSAMP=1;MSQ=9.36;AC=1;AN=29246;NFAM=1	.
chr6	29832775	29832952	chr6	30011577	30011596	520703	5360.0	-	+	BND	LOW	520703_1	N	]chr6:30011586]N	520703_2	N	N[chr6:29832941[	SVTYPE=BND;POS=29832941;STRANDS=-+:1394;IMPRECISE;CIPOS=-165,12;CIEND=-9,10;CIPOS95=-3,3;CIEND95=-1,1;MATEID=520703_2;EVENT=520703;SU=1394;PE=1394;SR=0;ALG=PROD;AF=0.006326;NSAMP=185;MSQ=19.33;RECLASSIFIED;AC=185;AN=29246;NFAM=184	SVTYPE=BND;POS=30011586;STRANDS=-+:1394;IMPRECISE;CIPOS=-9,10;CIEND=-165,12;CIPOS95=-1,1;CIEND95=-3,3;MATEID=520703_1;EVENT=520703;SECONDARY;SU=1394;PE=1394;SR=0;ALG=PROD;AF=0.006326;NSAMP=185;MSQ=19.33;RECLASSIFIED;AC=185;AN=29246;NFAM=184
chr6	29832876	29832985	chr6	30011750	30011825	520704	4134.31	-	+	BND	LOW	520704_1	N	]chr6:30011800]N	520704_2	N	N[chr6:29832953[	SVTYPE=BND;POS=29832953;STRANDS=-+:52;IMPRECISE;CIPOS=-76,33;CIEND=-50,25;CIPOS95=-28,28;CIEND95=-9,9;MATEID=520704_2;EVENT=520704;SU=52;PE=52;SR=0;ALG=PROD;AF=0.005061;NSAMP=148;MSQ=19.12;RECLASSIFIED;AC=148;AN=29246;NFAM=147	SVTYPE=BND;POS=30011800;STRANDS=-+:52;IMPRECISE;CIPOS=-50,25;CIEND=-76,33;CIPOS95=-9,9;CIEND95=-28,28;MATEID=520704_1;EVENT=520704;SECONDARY;SU=52;PE=52;SR=0;ALG=PROD;AF=0.005061;NSAMP=148;MSQ=19.12;RECLASSIFIED;AC=148;AN=29246;NFAM=147
chr6	29833152	29833346	chr6	30011503	30011562	372529	12298.2	+	-	BND	LOW	372529_1	N	N[chr6:30011560[	372529_2	N	]chr6:29833159]N	SVTYPE=BND;POS=29833159;STRANDS=+-:1750;IMPRECISE;CIPOS=-7,187;CIEND=-56,3;CIPOS95=-5,5;CIEND95=-5,3;MATEID=372529_2;EVENT=372529;SU=1750;PE=1750;SR=0;ALG=PROD;AF=0.007146;NSAMP=209;MSQ=36.67;RECLASSIFIED;AC=209;AN=29246;NFAM=208	SVTYPE=BND;POS=30011560;STRANDS=+-:1750;IMPRECISE;CIPOS=-56,3;CIEND=-7,187;CIPOS95=-5,3;CIEND95=-5,5;MATEID=372529_1;EVENT=372529;SECONDARY;SU=1750;PE=1750;SR=0;ALG=PROD;AF=0.007146;NSAMP=209;MSQ=36.67;RECLASSIFIED;AC=209;AN=29246;NFAM=208
chr6	29838652	29838709	chr12	60636861	60636918	93712	435.35	-	-	BND	LOW	93712_1	N	[chr12:60636891[N	93712_2	N	[chr6:29838682[N	SVTYPE=BND;POS=29838682;STRANDS=--:12;CIPOS=-29,28;CIEND=-29,28;CIPOS95=0,0;CIEND95=0,0;MATEID=93712_2;EVENT=93712;SU=12;PE=0;SR=12;ALG=PROD;AF=0.0005813;NSAMP=17;MSQ=14.54;AC=17;AN=29246;NFAM=17	SVTYPE=BND;POS=60636891;STRANDS=--:12;CIPOS=-29,28;CIEND=-29,28;CIPOS95=0,0;CIEND95=0,0;MATEID=93712_1;EVENT=93712;SECONDARY;SU=12;PE=0;SR=12;ALG=PROD;AF=0.0005813;NSAMP=17;MSQ=14.54;AC=17;AN=29246;NFAM=17
chr6	29838744	29838746	chr12	60636907	60636909	93711	9337.76	+	+	BND	LOW	93711_1	N	N]chr12:60636908]	93711_2	N	N]chr6:29838745]	SVTYPE=BND;POS=29838745;STRANDS=++:518;CIPOS=-1,1;CIEND=-1,1;CIPOS95=0,0;CIEND95=0,0;MATEID=93711_2;EVENT=93711;SU=518;PE=0;SR=518;ALG=PROD;AF=0.006907;NSAMP=202;MSQ=27.67;AC=202;AN=29246;NFAM=200	SVTYPE=BND;POS=60636908;STRANDS=++:518;CIPOS=-1,1;CIEND=-1,1;CIPOS95=0,0;CIEND95=0,0;MATEID=93711_1;EVENT=93711;SECONDARY;SU=518;PE=0;SR=518;ALG=PROD;AF=0.006907;NSAMP=202;MSQ=27.67;AC=202;AN=29246;NFAM=200
chr6	29845246	29845265	chr6	29845360	29845379	595427	35.43	+	+	INV	LOW	595427	N	<INV>	.	.	.	SVTYPE=INV;POS=29845256;SVLEN=114;END=29845370;STRANDS=++:1,--:3;IMPRECISE;CIPOS=-10,9;CIEND=-10,9;CIPOS95=-3,3;CIEND95=-3,3;SU=4;PE=3;SR=1;ALG=PROD;AF=0.0001026;NSAMP=3;MSQ=7.21;AC=3;AN=29246;NFAM=3	.
chr6	29846879	29846900	chr12	132490154	132490164	94080	559665.0	-	-	BND	PASS	94080_1	N	[chr12:132490164[N	94080_2	N	[chr6:29846900[N	SVTYPE=BND;POS=29846900;STRANDS=--:29462;CIPOS=-20,1;CIEND=-9,1;CIPOS95=0,0;CIEND95=0,0;MATEID=94080_2;EVENT=94080;SU=29462;PE=29462;SR=0;ALG=PROD;AF=0.03673;NSAMP=1064;MSQ=236.38;AC=1074;AN=29240;NFAM=974	SVTYPE=BND;POS=132490164;STRANDS=--:29462;CIPOS=-9,1;CIEND=-20,1;CIPOS95=0,0;CIEND95=0,0;MATEID=94080_1;EVENT=94080;SECONDARY;SU=29462;PE=29462;SR=0;ALG=PROD;AF=0.03673;NSAMP=1064;MSQ=236.38;AC=1074;AN=29240;NFAM=974
chr6	29846916	29846926	chr12	132511939	132511949	94081	573316.0	+	+	BND	LOW	94081_1	N	N]chr12:132511940]	94081_2	N	N]chr6:29846917]	SVTYPE=BND;POS=29846917;STRANDS=++:29778;CIPOS=-1,9;CIEND=-1,9;CIPOS95=0,0;CIEND95=0,0;MATEID=94081_2;EVENT=94081;SU=29778;PE=29778;SR=0;ALG=PROD;AF=0.04589;NSAMP=1342;MSQ=225.63;AC=1342;AN=29246;NFAM=1253	SVTYPE=BND;POS=132511940;STRANDS=++:29778;CIPOS=-1,9;CIEND=-1,9;CIPOS95=0,0;CIEND95=0,0;MATEID=94081_1;EVENT=94081;SECONDARY;SU=29778;PE=29778;SR=0;ALG=PROD;AF=0.04589;NSAMP=1342;MSQ=225.63;AC=1342;AN=29246;NFAM=1253
chr6	29846930	29847603	chr6	29847665	29847959	372530	803374.0	+	-	DEL	PASS	372530	N	<DEL>	.	.	.	SVTYPE=DEL;POS=29846940;SVLEN=-1010;END=29847950;STRANDS=+-:9;IMPRECISE;CIPOS=-10,663;CIEND=-285,9;CIPOS95=-2,140;CIEND95=-120,2;SU=9;PE=9;SR=0;ALG=PROD;AF=0.191;NSAMP=5587;MSQ=102.67;MEDGQR=0.97;Q10GQR=0.47;AC=5587;AN=29246;NFAM=5261	.
chr6	29850921	29851079	chrX	11324823	11325000	99984	30877.1	-	-	BND	LOW	99984_1	N	[chrX:11324998[N	99984_2	N	[chr6:29851073[N	SVTYPE=BND;POS=29851073;STRANDS=--:3698;IMPRECISE;CIPOS=-151,7;CIEND=-174,3;CIPOS95=-2,2;CIEND95=-8,3;MATEID=99984_2;EVENT=99984;SU=3698;PE=3698;SR=0;ALG=PROD;AF=0.01286;NSAMP=376;MSQ=33.48;AC=376;AN=29246;NFAM=368	SVTYPE=BND;POS=11324998;STRANDS=--:3698;IMPRECISE;CIPOS=-174,3;CIEND=-151,7;CIPOS95=-8,3;CIEND95=-2,2;MATEID=99984_1;EVENT=99984;SECONDARY;SU=3698;PE=3698;SR=0;ALG=PROD;AF=0.01286;NSAMP=376;MSQ=33.48;AC=376;AN=29246;NFAM=368
chr6	29851094	29851108	chrX	11325146	11325234	99985	195755.0	+	+	BND	LOW	99985_1	N	N]chrX:11325150]	99985_2	N	N]chr6:29851094]	SVTYPE=BND;POS=29851094;STRANDS=++:16141;IMPRECISE;CIPOS=0,14;CIEND=-4,84;CIPOS95=0,0;CIEND95=-3,3;MATEID=99985_2;EVENT=99985;SU=16141;PE=16141;SR=0;ALG=PROD;AF=0.07211;NSAMP=2109;MSQ=53.43;AC=2109;AN=29246;NFAM=2045	SVTYPE=BND;POS=11325150;STRANDS=++:16141;IMPRECISE;CIPOS=-4,84;CIEND=0,14;CIPOS95=-3,3;CIEND95=0,0;MATEID=99985_1;EVENT=99985;SECONDARY;SU=16141;PE=16141;SR=0;ALG=PROD;AF=0.07211;NSAMP=2109;MSQ=53.43;AC=2109;AN=29246;NFAM=2045
chr6	29851113	29851511	chr6	29905607	29905885	520705	310.11	-	+	BND	LOW	520705_1	N	]chr6:29905617]N	520705_2	N	N[chr6:29851506[	SVTYPE=BND;POS=29851506;STRANDS=-+:4;IMPRECISE;CIPOS=-392,6;CIEND=-10,268;CIPOS95=-129,0;CIEND95=-2,58;MATEID=520705_2;EVENT=520705;SU=4;PE=4;SR=0;ALG=PROD;AF=0.0007522;NSAMP=22;MSQ=9.69;RECLASSIFIED;AC=22;AN=29246;NFAM=22	SVTYPE=BND;POS=29905617;STRANDS=-+:4;IMPRECISE;CIPOS=-10,268;CIEND=-392,6;CIPOS95=-2,58;CIEND95=-129,0;MATEID=520705_1;EVENT=520705;SECONDARY;SU=4;PE=4;SR=0;ALG=PROD;AF=0.0007522;NSAMP=22;MSQ=9.69;RECLASSIFIED;AC=22;AN=29246;NFAM=22
chr6	29851257	29851518	chr6	29906152	29906250	520706	1840.39	-	+	BND	LOW	520706_1	N	]chr6:29906182]N	520706_2	N	N[chr6:29851470[	SVTYPE=BND;POS=29851470;STRANDS=-+:17;IMPRECISE;CIPOS=-212,49;CIEND=-30,68;CIPOS95=-29,29;CIEND95=-11,11;MATEID=520706_2;EVENT=520706;SU=17;PE=17;SR=0;ALG=PROD;AF=0.002941;NSAMP=86;MSQ=15.59;RECLASSIFIED;AC=86;AN=29246;NFAM=86	SVTYPE=BND;POS=29906182;STRANDS=-+:17;IMPRECISE;CIPOS=-30,68;CIEND=-212,49;CIPOS95=-11,11;CIEND95=-29,29;MATEID=520706_1;EVENT=520706;SECONDARY;SU=17;PE=17;SR=0;ALG=PROD;AF=0.002941;NSAMP=86;MSQ=15.59;RECLASSIFIED;AC=86;AN=29246;NFAM=86
chr6	29851408	29851441	chr6	29852072	29852090	372531	331167.0	+	-	DEL	PASS	372531	N	<DEL>	.	.	.	SVTYPE=DEL;POS=29851434;SVLEN=-648;END=29852082;STRANDS=+-:71;IMPRECISE;CIPOS=-26,7;CIEND=-10,8;CIPOS95=-1,1;CIEND95=0,0;SU=71;PE=66;SR=5;ALG=PROD;AF=0.03009;NSAMP=866;MSQ=270.62;MEDGQR=4.77;Q10GQR=4.47;AC=880;AN=29244;NFAM=828	.
chr6	29854219	29854539	chr6	29988301	29988469	520707	1177.82	-	+	BND	LOW	520707_1	N	]chr6:29988324]N	520707_2	N	N[chr6:29854535[	SVTYPE=BND;POS=29854535;STRANDS=-+:493;IMPRECISE;CIPOS=-315,5;CIEND=-23,145;CIPOS95=-26,5;CIEND95=-2,2;MATEID=520707_2;EVENT=520707;SU=493;PE=493;SR=0;ALG=PROD;AF=0.002017;NSAMP=59;MSQ=14.71;RECLASSIFIED;AC=59;AN=29246;NFAM=59	SVTYPE=BND;POS=29988324;STRANDS=-+:493;IMPRECISE;CIPOS=-23,145;CIEND=-315,5;CIPOS95=-2,2;CIEND95=-26,5;MATEID=520707_1;EVENT=520707;SECONDARY;SU=493;PE=493;SR=0;ALG=PROD;AF=0.002017;NSAMP=59;MSQ=14.71;RECLASSIFIED;AC=59;AN=29246;NFAM=59
chr6	29854684	29855090	chr6	29988084	29988305	372532	327.03	+	-	BND	LOW	372532_1	N	N[chr6:29988277[	372532_2	N	]chr6:29854715]N	SVTYPE=BND;POS=29854715;STRANDS=+-:83;IMPRECISE;CIPOS=-31,375;CIEND=-192,29;CIPOS95=-31,32;CIEND95=-4,4;MATEID=372532_2;EVENT=372532;SU=83;PE=83;SR=0;ALG=PROD;AF=0.0004445;NSAMP=13;MSQ=17.4;RECLASSIFIED;AC=13;AN=29246;NFAM=13	SVTYPE=BND;POS=29988277;STRANDS=+-:83;IMPRECISE;CIPOS=-192,29;CIEND=-31,375;CIPOS95=-4,4;CIEND95=-31,32;MATEID=372532_1;EVENT=372532;SECONDARY;SU=83;PE=83;SR=0;ALG=PROD;AF=0.0004445;NSAMP=13;MSQ=17.4;RECLASSIFIED;AC=13;AN=29246;NFAM=13
chr6	29855101	29855237	chr6	29989316	29989450	520709	4669.79	-	+	BND	LOW	520709_1	N	]chr6:29989360]N	520709_2	N	N[chr6:29855189[	SVTYPE=BND;POS=29855189;STRANDS=-+:29;IMPRECISE;CIPOS=-87,49;CIEND=-44,90;CIPOS95=-7,7;CIEND95=-14,14;MATEID=520709_2;EVENT=520709;SU=29;PE=29;SR=0;ALG=PROD;AF=0.006907;NSAMP=202;MSQ=17.52;RECLASSIFIED;AC=202;AN=29246;NFAM=200	SVTYPE=BND;POS=29989360;STRANDS=-+:29;IMPRECISE;CIPOS=-44,90;CIEND=-87,49;CIPOS95=-14,14;CIEND95=-7,7;MATEID=520709_1;EVENT=520709;SECONDARY;SU=29;PE=29;SR=0;ALG=PROD;AF=0.006907;NSAMP=202;MSQ=17.52;RECLASSIFIED;AC=202;AN=29246;NFAM=200
chr6	29855476	29855692	chr6	29989358	29989469	520708	4787.06	-	+	BND	LOW	520708_1	N	]chr6:29989368]N	520708_2	N	N[chr6:29855693[	SVTYPE=BND;POS=29855693;STRANDS=-+:1362;IMPRECISE;CIPOS=-216,0;CIEND=-10,101;CIPOS95=-14,0;CIEND95=-1,1;MATEID=520708_2;EVENT=520708;SU=1362;PE=1362;SR=0;ALG=PROD;AF=0.006668;NSAMP=195;MSQ=18.37;RECLASSIFIED;AC=195;AN=29246;NFAM=193	SVTYPE=BND;POS=29989368;STRANDS=-+:1362;IMPRECISE;CIPOS=-10,101;CIEND=-216,0;CIPOS95=-1,1;CIEND95=-14,0;MATEID=520708_1;EVENT=520708;SECONDARY;SU=1362;PE=1362;SR=0;ALG=PROD;AF=0.006668;NSAMP=195;MSQ=18.37;RECLASSIFIED;AC=195;AN=29246;NFAM=193
chr6	29855736	29855949	chr6	29989319	29989407	372533	7323.92	+	-	BND	LOW	372533_1	N	N[chr6:29989399[	372533_2	N	]chr6:29855737]N	SVTYPE=BND;POS=29855737;STRANDS=+-:1231;IMPRECISE;CIPOS=-1,212;CIEND=-79,9;CIPOS95=-1,14;CIEND95=0,0;MATEID=372533_2;EVENT=372533;SU=1231;PE=1231;SR=0;ALG=PROD;AF=0.007146;NSAMP=209;MSQ=30.51;RECLASSIFIED;AC=209;AN=29246;NFAM=209	SVTYPE=BND;POS=29989399;STRANDS=+-:1231;IMPRECISE;CIPOS=-79,9;CIEND=-1,212;CIPOS95=0,0;CIEND95=-1,14;MATEID=372533_1;EVENT=372533;SECONDARY;SU=1231;PE=1231;SR=0;ALG=PROD;AF=0.007146;NSAMP=209;MSQ=30.51;RECLASSIFIED;AC=209;AN=29246;NFAM=209
chr6	29858821	29859679	chr6	29991632	29992337	520710	3583.45	-	+	BND	LOW	520710_1	N	]chr6:29991879]N	520710_2	N	N[chr6:29859601[	SVTYPE=BND;POS=29859601;STRANDS=-+:957;IMPRECISE;CIPOS=-779,79;CIEND=-247,458;CIPOS95=-90,79;CIEND95=-85,85;MATEID=520710_2;EVENT=520710;SU=957;PE=957;SR=0;ALG=SUM;AF=0.005437;NSAMP=159;MSQ=17.35;RETAINED;RECLASSIFIED;AC=159;AN=29246;NFAM=158	SVTYPE=BND;POS=29991879;STRANDS=-+:957;IMPRECISE;CIPOS=-247,458;CIEND=-779,79;CIPOS95=-85,85;CIEND95=-90,79;MATEID=520710_1;EVENT=520710;SECONDARY;SU=957;PE=957;SR=0;ALG=SUM;AF=0.005437;NSAMP=159;MSQ=17.35;RETAINED;RECLASSIFIED;AC=159;AN=29246;NFAM=158
chr6	29859748	29859970	chr6	29991828	29991876	372534	6930.6	+	-	BND	LOW	372534_1	N	N[chr6:29991850[	372534_2	N	]chr6:29859758]N	SVTYPE=BND;POS=29859758;STRANDS=+-:1241;IMPRECISE;CIPOS=-10,212;CIEND=-21,27;CIPOS95=-3,3;CIEND95=-3,3;MATEID=372534_2;EVENT=372534;SU=1241;PE=1241;SR=0;ALG=PROD;AF=0.006257;NSAMP=183;MSQ=29.55;RECLASSIFIED;AC=183;AN=29246;NFAM=182	SVTYPE=BND;POS=29991850;STRANDS=+-:1241;IMPRECISE;CIPOS=-21,27;CIEND=-10,212;CIPOS95=-3,3;CIEND95=-3,3;MATEID=372534_1;EVENT=372534;SECONDARY;SU=1241;PE=1241;SR=0;ALG=PROD;AF=0.006257;NSAMP=183;MSQ=29.55;RECLASSIFIED;AC=183;AN=29246;NFAM=182
chr6	29860181	29860546	chr6	29991659	29991990	372535	6610.49	+	-	BND	LOW	372535_1	N	N[chr6:29991939[	372535_2	N	]chr6:29860252]N	SVTYPE=BND;POS=29860252;STRANDS=+-:71;IMPRECISE;CIPOS=-71,294;CIEND=-279,52;CIPOS95=-71,75;CIEND95=-83,52;MATEID=372535_2;EVENT=372535;SU=71;PE=71;SR=0;ALG=SUM;AF=0.005915;NSAMP=173;MSQ=29.11;RECLASSIFIED;AC=173;AN=29246;NFAM=173	SVTYPE=BND;POS=29991939;STRANDS=+-:71;IMPRECISE;CIPOS=-279,52;CIEND=-71,294;CIPOS95=-83,52;CIEND95=-71,75;MATEID=372535_1;EVENT=372535;SECONDARY;SU=71;PE=71;SR=0;ALG=SUM;AF=0.005915;NSAMP=173;MSQ=29.11;RECLASSIFIED;AC=173;AN=29246;NFAM=173
chr6	29864195	29864451	chr6	29908831	29909031	520712	2045.96	-	+	BND	LOW	520712_1	N	]chr6:29908862]N	520712_2	N	N[chr6:29864437[	SVTYPE=BND;POS=29864437;STRANDS=-+:224;IMPRECISE;CIPOS=-241,15;CIEND=-31,169;CIPOS95=-4,4;CIEND95=-10,10;MATEID=520712_2;EVENT=520712;SU=224;PE=224;SR=0;ALG=PROD;AF=0.0002735;NSAMP=8;MSQ=83.16;RECLASSIFIED;AC=8;AN=29246;NFAM=7	SVTYPE=BND;POS=29908862;STRANDS=-+:224;IMPRECISE;CIPOS=-31,169;CIEND=-241,15;CIPOS95=-10,10;CIEND95=-4,4;MATEID=520712_1;EVENT=520712;SECONDARY;SU=224;PE=224;SR=0;ALG=PROD;AF=0.0002735;NSAMP=8;MSQ=83.16;RECLASSIFIED;AC=8;AN=29246;NFAM=7
chr6	29867887	29868508	chr6	31470345	31470928	595428	204.74	+	+	BND	LOW	595428_1	N	N]chr6:31470375]	595428_2	N	N]chr6:29867917]	SVTYPE=BND;POS=29867917;STRANDS=++:8;IMPRECISE;CIPOS=-30,591;CIEND=-30,553;CIPOS95=-30,83;CIEND95=-30,63;MATEID=595428_2;EVENT=595428;SU=8;PE=8;SR=0;ALG=PROD;AF=0.000171;NSAMP=5;MSQ=31.71;AC=5;AN=29246;NFAM=5	SVTYPE=BND;POS=31470375;STRANDS=++:8;IMPRECISE;CIPOS=-30,553;CIEND=-30,591;CIPOS95=-30,63;CIEND95=-30,83;MATEID=595428_1;EVENT=595428;SECONDARY;SU=8;PE=8;SR=0;ALG=PROD;AF=0.000171;NSAMP=5;MSQ=31.71;AC=5;AN=29246;NFAM=5
chr6	29868681	29869094	chr6	29998366	29998755	520713	1193.43	-	+	BND	LOW	520713_1	N	]chr6:29998378]N	520713_2	N	N[chr6:29869088[	SVTYPE=BND;POS=29869088;STRANDS=-+:61;IMPRECISE;CIPOS=-406,7;CIEND=-12,377;CIPOS95=-56,7;CIEND95=-12,31;MATEID=520713_2;EVENT=520713;SU=61;PE=61;SR=0;ALG=PROD;AF=0.002325;NSAMP=68;MSQ=14.72;RECLASSIFIED;AC=68;AN=29246;NFAM=68	SVTYPE=BND;POS=29998378;STRANDS=-+:61;IMPRECISE;CIPOS=-12,377;CIEND=-406,7;CIPOS95=-12,31;CIEND95=-56,7;MATEID=520713_1;EVENT=520713;SECONDARY;SU=61;PE=61;SR=0;ALG=PROD;AF=0.002325;NSAMP=68;MSQ=14.72;RECLASSIFIED;AC=68;AN=29246;NFAM=68
chr6	29869115	29869854	chr6	29912722	29913527	372536	2993.35	+	-	BND	LOW	372536_1	N	N[chr6:29913127[	372536_2	N	]chr6:29869230]N	SVTYPE=BND;POS=29869230;STRANDS=+-:145;IMPRECISE;CIPOS=-115,624;CIEND=-404,401;CIPOS95=-115,123;CIEND95=-259,259;MATEID=372536_2;EVENT=372536;SU=145;PE=145;SR=0;ALG=SUM;AF=0.003043;NSAMP=89;MSQ=24.65;RECLASSIFIED;AC=89;AN=29246;NFAM=88	SVTYPE=BND;POS=29913127;STRANDS=+-:145;IMPRECISE;CIPOS=-404,401;CIEND=-115,624;CIPOS95=-259,259;CIEND95=-115,123;MATEID=372536_1;EVENT=372536;SECONDARY;SU=145;PE=145;SR=0;ALG=SUM;AF=0.003043;NSAMP=89;MSQ=24.65;RECLASSIFIED;AC=89;AN=29246;NFAM=88
chr6	29869199	29869511	chr6	31468762	31469104	595429	4.79	+	+	BND	LOW	595429_1	N	N]chr6:31468770]	595429_2	N	N]chr6:29869209]	SVTYPE=BND;POS=29869209;STRANDS=++:5;IMPRECISE;CIPOS=-10,302;CIEND=-8,334;CIPOS95=-2,86;CIEND95=-1,114;MATEID=595429_2;EVENT=595429;SU=5;PE=5;SR=0;ALG=PROD;AF=3.419e-05;NSAMP=1;MSQ=4.6;AC=1;AN=29246;NFAM=1	SVTYPE=BND;POS=31468770;STRANDS=++:5;IMPRECISE;CIPOS=-8,334;CIEND=-10,302;CIPOS95=-1,114;CIEND95=-2,86;MATEID=595429_1;EVENT=595429;SECONDARY;SU=5;PE=5;SR=0;ALG=PROD;AF=3.419e-05;NSAMP=1;MSQ=4.6;AC=1;AN=29246;NFAM=1
chr6	29869677	29870723	chr6	29999579	30000753	520714	6740.01	-	+	BND	LOW	520714_1	N	]chr6:29999955]N	520714_2	N	N[chr6:29870233[	SVTYPE=BND;POS=29870233;STRANDS=-+:1041;IMPRECISE;CIPOS=-555,491;CIEND=-376,798;CIPOS95=-365,365;CIEND95=-182,182;MATEID=520714_2;EVENT=520714;SU=1041;PE=1041;SR=0;ALG=SUM;AF=0.009745;NSAMP=285;MSQ=17.81;RETAINED;RECLASSIFIED;AC=285;AN=29246;NFAM=285	SVTYPE=BND;POS=29999955;STRANDS=-+:1041;IMPRECISE;CIPOS=-376,798;CIEND=-555,491;CIPOS95=-182,182;CIEND95=-365,365;MATEID=520714_1;EVENT=520714;SECONDARY;SU=1041;PE=1041;SR=0;ALG=SUM;AF=0.009745;NSAMP=285;MSQ=17.81;RETAINED;RECLASSIFIED;AC=285;AN=29246;NFAM=285
chr6	29870336	29871331	chr6	29998960	29999865	372537	8447.73	+	-	BND	LOW	372537_1	N	N[chr6:29999673[	372537_2	N	]chr6:29870810]N	SVTYPE=BND;POS=29870810;STRANDS=+-:836;IMPRECISE;CIPOS=-474,521;CIEND=-712,193;CIPOS95=-403,403;CIEND95=-105,105;MATEID=372537_2;EVENT=372537;SU=836;PE=836;SR=0;ALG=SUM;AF=0.006189;NSAMP=181;MSQ=33.38;RETAINED;RECLASSIFIED;AC=181;AN=29246;NFAM=180	SVTYPE=BND;POS=29999673;STRANDS=+-:836;IMPRECISE;CIPOS=-712,193;CIEND=-474,521;CIPOS95=-105,105;CIEND95=-403,403;MATEID=372537_1;EVENT=372537;SECONDARY;SU=836;PE=836;SR=0;ALG=SUM;AF=0.006189;NSAMP=181;MSQ=33.38;RETAINED;RECLASSIFIED;AC=181;AN=29246;NFAM=180
chr6	29871770	29872234	chr6	29916107	29916426	520719	296.74	-	+	BND	LOW	520719_1	N	]chr6:29916137]N	520719_2	N	N[chr6:29872186[	SVTYPE=BND;POS=29872186;STRANDS=-+:35;IMPRECISE;CIPOS=-415,49;CIEND=-30,289;CIPOS95=-63,49;CIEND95=-17,17;MATEID=520719_2;EVENT=520719;SU=35;PE=35;SR=0;ALG=PROD;AF=0.0001026;NSAMP=3;MSQ=98.91;RECLASSIFIED;AC=3;AN=29246;NFAM=2	SVTYPE=BND;POS=29916137;STRANDS=-+:35;IMPRECISE;CIPOS=-30,289;CIEND=-415,49;CIPOS95=-17,17;CIEND95=-63,49;MATEID=520719_1;EVENT=520719;SECONDARY;SU=35;PE=35;SR=0;ALG=PROD;AF=0.0001026;NSAMP=3;MSQ=98.91;RECLASSIFIED;AC=3;AN=29246;NFAM=2
chr6	29872347	29872406	chr6	29907462	29907521	372543	642.7	+	-	BND	LOW	372543_1	N	N[chr6:29907493[	372543_2	N	]chr6:29872377]N	SVTYPE=BND;POS=29872377;STRANDS=+-:47;CIPOS=-30,29;CIEND=-30,29;CIPOS95=0,0;CIEND95=0,0;MATEID=372543_2;EVENT=372543;SU=47;PE=10;SR=37;ALG=PROD;AF=0.0001026;NSAMP=3;MSQ=214.23;RECLASSIFIED;AC=3;AN=29246;NFAM=2	SVTYPE=BND;POS=29907493;STRANDS=+-:47;CIPOS=-30,29;CIEND=-30,29;CIPOS95=0,0;CIEND95=0,0;MATEID=372543_1;EVENT=372543;SECONDARY;SU=47;PE=10;SR=37;ALG=PROD;AF=0.0001026;NSAMP=3;MSQ=214.23;RECLASSIFIED;AC=3;AN=29246;NFAM=2
chr6	29873725	29874713	chr6	29934743	29935589	520720	7652.45	-	+	BND	LOW	520720_1	N	]chr6:29934825]N	520720_2	N	N[chr6:29874375[	SVTYPE=BND;POS=29874375;STRANDS=-+:945;IMPRECISE;CIPOS=-649,339;CIEND=-82,764;CIPOS95=-197,197;CIEND95=-82,138;MATEID=520720_2;EVENT=520720;SU=945;PE=945;SR=0;ALG=SUM;AF=0.0134;NSAMP=392;MSQ=13.89;RETAINED;RECLASSIFIED;AC=392;AN=29246;NFAM=392	SVTYPE=BND;POS=29934825;STRANDS=-+:945;IMPRECISE;CIPOS=-82,764;CIEND=-649,339;CIPOS95=-82,138;CIEND95=-197,197;MATEID=520720_1;EVENT=520720;SECONDARY;SU=945;PE=945;SR=0;ALG=SUM;AF=0.0134;NSAMP=392;MSQ=13.89;RETAINED;RECLASSIFIED;AC=392;AN=29246;NFAM=392
chr6	29875208	29875573	chr11	43816616	43816982	93142	2002.01	-	-	BND	LOW	93142_1	N	[chr11:43816978[N	93142_2	N	[chr6:29875565[N	SVTYPE=BND;POS=29875565;STRANDS=--:99;IMPRECISE;CIPOS=-356,9;CIEND=-361,5;CIPOS95=-19,9;CIEND95=-26,5;MATEID=93142_2;EVENT=93142;SU=99;PE=99;SR=0;ALG=PROD;AF=0.002223;NSAMP=65;MSQ=20.87;AC=65;AN=29246;NFAM=65	SVTYPE=BND;POS=43816978;STRANDS=--:99;IMPRECISE;CIPOS=-361,5;CIEND=-356,9;CIPOS95=-26,5;CIEND95=-19,9;MATEID=93142_1;EVENT=93142;SECONDARY;SU=99;PE=99;SR=0;ALG=PROD;AF=0.002223;NSAMP=65;MSQ=20.87;AC=65;AN=29246;NFAM=65
chr6	29875297	29875356	chr6	29875538	29875595	372544	678182.0	+	-	DEL	PASS	372544	N	<DEL>	.	.	.	SVTYPE=DEL;POS=29875327;SVLEN=-239;END=29875566;STRANDS=+-:9;IMPRECISE;CIPOS=-30,29;CIEND=-28,29;CIPOS95=-1,1;CIEND95=-2,2;SU=9;PE=7;SR=2;ALG=PROD;AF=0.08696;NSAMP=7;MSQ=172.91;MEDGQR=2.05;Q10GQR=1.68;AC=8;AN=92;NFAM=7	.
chr6	29875526	29875886	chr6	29881543	29881858	520722	18847.4	-	+	BND	LOW	520722_1	N	]chr6:29881581]N	520722_2	N	N[chr6:29875858[	SVTYPE=BND;POS=29875858;STRANDS=-+:25;IMPRECISE;CIPOS=-331,29;CIEND=-38,277;CIPOS95=-53,29;CIEND95=-38,38;MATEID=520722_2;EVENT=520722;SU=25;PE=25;SR=0;ALG=PROD;AF=0.02831;NSAMP=820;MSQ=16.8;RECLASSIFIED;AC=828;AN=29246;NFAM=813	SVTYPE=BND;POS=29881581;STRANDS=-+:25;IMPRECISE;CIPOS=-38,277;CIEND=-331,29;CIPOS95=-38,38;CIEND95=-53,29;MATEID=520722_1;EVENT=520722;SECONDARY;SU=25;PE=25;SR=0;ALG=PROD;AF=0.02831;NSAMP=820;MSQ=16.8;RECLASSIFIED;AC=828;AN=29246;NFAM=813
chr6	29875582	29875599	chr11	43817060	43817111	92818	120804.0	+	+	BND	LOW	92818_1	N	N]chr11:43817062]	92818_2	N	N]chr6:29875584]	SVTYPE=BND;POS=29875584;STRANDS=++:7165;IMPRECISE;CIPOS=-2,15;CIEND=-2,49;CIPOS95=-1,1;CIEND95=-1,1;MATEID=92818_2;EVENT=92818;SU=7165;PE=7164;SR=1;ALG=PROD;AF=0.04431;NSAMP=1296;MSQ=53.9;AC=1296;AN=29246;NFAM=1267	SVTYPE=BND;POS=43817062;STRANDS=++:7165;IMPRECISE;CIPOS=-2,49;CIEND=-2,15;CIPOS95=-1,1;CIEND95=-1,1;MATEID=92818_1;EVENT=92818;SECONDARY;SU=7165;PE=7164;SR=1;ALG=PROD;AF=0.04431;NSAMP=1296;MSQ=53.9;AC=1296;AN=29246;NFAM=1267
chr6	29875734	29876251	chr6	29881189	29881449	372547	4.38947e+06	+	-	DEL	PASS	372547	N	<DEL>	.	.	.	SVTYPE=DEL;POS=29875994;SVLEN=-5330;END=29881324;STRANDS=+-:123;IMPRECISE;CIPOS=-260,257;CIEND=-135,125;CIPOS95=-178,178;CIEND95=-78,78;SU=123;PE=123;SR=0;ALG=SUM;AF=0.5946;NSAMP=11778;MSQ=213.47;RETAINED;MEDGQR=12.21;Q10GQR=2.56;AC=17387;AN=29240;NFAM=10886	.
chr6	29881179	29881327	chr11	43816595	43816980	93141	8960.37	-	-	BND	LOW	93141_1	N	[chr11:43816977[N	93141_2	N	[chr6:29881318[N	SVTYPE=BND;POS=29881318;STRANDS=--:339;IMPRECISE;CIPOS=-138,10;CIEND=-381,4;CIPOS95=-9,9;CIEND95=-38,4;MATEID=93141_2;EVENT=93141;SU=339;PE=339;SR=0;ALG=PROD;AF=0.007283;NSAMP=213;MSQ=25.7;AC=213;AN=29246;NFAM=212	SVTYPE=BND;POS=43816977;STRANDS=--:339;IMPRECISE;CIPOS=-381,4;CIEND=-138,10;CIPOS95=-38,4;CIEND95=-9,9;MATEID=93141_1;EVENT=93141;SECONDARY;SU=339;PE=339;SR=0;ALG=PROD;AF=0.007283;NSAMP=213;MSQ=25.7;AC=213;AN=29246;NFAM=212
chr6	29882201	29882648	chr6	29937781	29938177	520725	17872.4	-	+	BND	LOW	520725_1	N	]chr6:29937922]N	520725_2	N	N[chr6:29882363[	SVTYPE=BND;POS=29882363;STRANDS=-+:38;IMPRECISE;CIPOS=-161,286;CIEND=-141,255;CIPOS95=-161,225;CIEND95=-105,105;MATEID=520725_2;EVENT=520725;SU=38;PE=38;SR=0;ALG=SUM;AF=0.02352;NSAMP=688;MSQ=17.49;RETAINED;RECLASSIFIED;AC=688;AN=29246;NFAM=685	SVTYPE=BND;POS=29937922;STRANDS=-+:38;IMPRECISE;CIPOS=-141,255;CIEND=-161,286;CIPOS95=-105,105;CIEND95=-161,225;MATEID=520725_1;EVENT=520725;SECONDARY;SU=38;PE=38;SR=0;ALG=SUM;AF=0.02352;NSAMP=688;MSQ=17.49;RETAINED;RECLASSIFIED;AC=688;AN=29246;NFAM=685
chr6	29882492	29883042	chr6	29936900	29937377	372556	69.06	+	-	BND	LOW	372556_1	N	N[chr6:29937303[	372556_2	N	]chr6:29882525]N	SVTYPE=BND;POS=29882525;STRANDS=+-:15;IMPRECISE;CIPOS=-33,517;CIEND=-402,75;CIPOS95=-33,170;CIEND95=-76,75;MATEID=372556_2;EVENT=372556;SU=15;PE=15;SR=0;ALG=SUM;AF=6.839e-05;NSAMP=2;MSQ=31.25;RETAINED;RECLASSIFIED;AC=2;AN=29246;NFAM=2	SVTYPE=BND;POS=29937303;STRANDS=+-:15;IMPRECISE;CIPOS=-402,75;CIEND=-33,517;CIPOS95=-76,75;CIEND95=-33,170;MATEID=372556_1;EVENT=372556;SECONDARY;SU=15;PE=15;SR=0;ALG=SUM;AF=6.839e-05;NSAMP=2;MSQ=31.25;RETAINED;RECLASSIFIED;AC=2;AN=29246;NFAM=2
chr6	29882751	29882899	chr6	29921775	29921896	520723	195.71	-	+	BND	LOW	520723_1	N	]chr6:29921805]N	520723_2	N	N[chr6:29882871[	SVTYPE=BND;POS=29882871;STRANDS=-+:14;IMPRECISE;CIPOS=-119,29;CIEND=-30,91;CIPOS95=-18,18;CIEND95=-28,28;MATEID=520723_2;EVENT=520723;SU=14;PE=14;SR=0;ALG=PROD;AF=0.0002393;NSAMP=7;MSQ=15.42;RECLASSIFIED;AC=7;AN=29246;NFAM=7	SVTYPE=BND;POS=29921805;STRANDS=-+:14;IMPRECISE;CIPOS=-30,91;CIEND=-119,29;CIPOS95=-28,28;CIEND95=-18,18;MATEID=520723_1;EVENT=520723;SECONDARY;SU=14;PE=14;SR=0;ALG=PROD;AF=0.0002393;NSAMP=7;MSQ=15.42;RECLASSIFIED;AC=7;AN=29246;NFAM=7
chr6	29882833	29883053	chr6	29938036	29938183	520724	15056.7	-	+	BND	LOW	520724_1	N	]chr6:29938049]N	520724_2	N	N[chr6:29883042[	SVTYPE=BND;POS=29883042;STRANDS=-+:4382;IMPRECISE;CIPOS=-208,12;CIEND=-13,134;CIPOS95=-4,4;CIEND95=-3,3;MATEID=520724_2;EVENT=520724;SU=4382;PE=4382;SR=0;ALG=PROD;AF=0.02014;NSAMP=589;MSQ=17.74;RECLASSIFIED;AC=589;AN=29246;NFAM=588	SVTYPE=BND;POS=29938049;STRANDS=-+:4382;IMPRECISE;CIPOS=-13,134;CIEND=-208,12;CIPOS95=-3,3;CIEND95=-4,4;MATEID=520724_1;EVENT=520724;SECONDARY;SU=4382;PE=4382;SR=0;ALG=PROD;AF=0.02014;NSAMP=589;MSQ=17.74;RECLASSIFIED;AC=589;AN=29246;NFAM=588
chr6	29883441	29883880	chr6	29938876	29939130	520729	58.93	-	+	BND	LOW	520729_1	N	]chr6:29938886]N	520729_2	N	N[chr6:29883872[	SVTYPE=BND;POS=29883872;STRANDS=-+:4;IMPRECISE;CIPOS=-430,9;CIEND=-10,244;CIPOS95=-108,2;CIEND95=-3,56;MATEID=520729_2;EVENT=520729;SU=4;PE=4;SR=0;ALG=PROD;AF=0.0001368;NSAMP=4;MSQ=11.93;RECLASSIFIED;AC=4;AN=29246;NFAM=4	SVTYPE=BND;POS=29938886;STRANDS=-+:4;IMPRECISE;CIPOS=-10,244;CIEND=-430,9;CIPOS95=-3,56;CIEND95=-108,2;MATEID=520729_1;EVENT=520729;SECONDARY;SU=4;PE=4;SR=0;ALG=PROD;AF=0.0001368;NSAMP=4;MSQ=11.93;RECLASSIFIED;AC=4;AN=29246;NFAM=4
chr6	29884075	29884092	chr19	20693284	20693301	96881	10452.9	-	+	BND	LOW	96881_1	N	]chr19:20693293]N	96881_2	N	N[chr6:29884085[	SVTYPE=BND;POS=29884085;STRANDS=-+:4;CIPOS=-9,8;CIEND=-9,8;CIPOS95=0,0;CIEND95=0,0;MATEID=96881_2;EVENT=96881;SU=4;PE=0;SR=4;ALG=PROD;AF=0.008035;NSAMP=235;MSQ=30.77;AC=235;AN=29246;NFAM=232	SVTYPE=BND;POS=20693293;STRANDS=-+:4;CIPOS=-9,8;CIEND=-9,8;CIPOS95=0,0;CIEND95=0,0;MATEID=96881_1;EVENT=96881;SECONDARY;SU=4;PE=0;SR=4;ALG=PROD;AF=0.008035;NSAMP=235;MSQ=30.77;AC=235;AN=29246;NFAM=232
chr6	29884608	29885866	chr6	29940124	29941101	520735	19994.7	-	+	BND	LOW	520735_1	N	]chr6:29940177]N	520735_2	N	N[chr6:29885311[	SVTYPE=BND;POS=29885311;STRANDS=-+:33;IMPRECISE;CIPOS=-702,556;CIEND=-53,924;CIPOS95=-437,437;CIEND95=-53,444;MATEID=520735_2;EVENT=520735;SU=33;PE=33;SR=0;ALG=SUM;AF=0.02236;NSAMP=654;MSQ=22.83;RETAINED;RECLASSIFIED;AC=654;AN=29246;NFAM=650	SVTYPE=BND;POS=29940177;STRANDS=-+:33;IMPRECISE;CIPOS=-53,924;CIEND=-702,556;CIPOS95=-53,444;CIEND95=-437,437;MATEID=520735_1;EVENT=520735;SECONDARY;SU=33;PE=33;SR=0;ALG=SUM;AF=0.02236;NSAMP=654;MSQ=22.83;RETAINED;RECLASSIFIED;AC=654;AN=29246;NFAM=650
chr6	29885892	29887602	chr6	29939986	29941826	372562	265626.0	+	-	BND	LOW	372562_1	N	N[chr6:29941169[	372562_2	N	]chr6:29886721]N	SVTYPE=BND;POS=29886721;STRANDS=+-:9696;IMPRECISE;CIPOS=-829,881;CIEND=-1182,658;CIPOS95=-689,689;CIEND95=-463,463;MATEID=372562_2;EVENT=372562;SU=9696;PE=9696;SR=0;ALG=SUM;AF=0.07461;NSAMP=2182;MSQ=80.17;RETAINED;RECLASSIFIED;AC=2182;AN=29246;NFAM=2107	SVTYPE=BND;POS=29941169;STRANDS=+-:9696;IMPRECISE;CIPOS=-1182,658;CIEND=-829,881;CIPOS95=-463,463;CIEND95=-689,689;MATEID=372562_1;EVENT=372562;SECONDARY;SU=9696;PE=9696;SR=0;ALG=SUM;AF=0.07461;NSAMP=2182;MSQ=80.17;RETAINED;RECLASSIFIED;AC=2182;AN=29246;NFAM=2107
chr6	29886360	29887447	chr6	29941761	29942858	520730	435956.0	-	+	BND	LOW	520730_1	N	]chr6:29942055]N	520730_2	N	N[chr6:29887144[	SVTYPE=BND;POS=29887144;STRANDS=-+:40176;IMPRECISE;CIPOS=-783,304;CIEND=-294,803;CIPOS95=-93,93;CIEND95=-127,127;MATEID=520730_2;EVENT=520730;SU=40176;PE=40176;SR=0;AF=0.1151;NSAMP=3357;MSQ=81.36;RETAINED;RECLASSIFIED;AC=3367;AN=29246;NFAM=3185	SVTYPE=BND;POS=29942055;STRANDS=-+:40176;IMPRECISE;CIPOS=-294,803;CIEND=-783,304;CIPOS95=-127,127;CIEND95=-93,93;MATEID=520730_1;EVENT=520730;SECONDARY;SU=40176;PE=40176;SR=0;AF=0.1151;NSAMP=3357;MSQ=81.36;RETAINED;RECLASSIFIED;AC=3367;AN=29246;NFAM=3185
chr6	29887339	29887888	chr6	31271827	31272158	595432	515.6	+	+	INV	LOW	595432	N	<INV>	.	.	.	SVTYPE=INV;POS=29887573;SVLEN=1384526;END=31272099;STRANDS=++:1,--:7;IMPRECISE;CIPOS=-234,315;CIEND=-272,59;CIPOS95=-234,259;CIEND95=-104,59;SU=8;PE=8;SR=0;ALG=SUM;AF=0.0006497;NSAMP=19;MSQ=16.6;AC=19;AN=29246;NFAM=19	.
chr6	29887352	29888464	chr6	31270733	31271707	595430	7438.46	+	+	INV	LOW	595430	N	<INV>	.	.	.	SVTYPE=INV;POS=29888178;SVLEN=1383215;END=31271393;STRANDS=++:2,--:372;IMPRECISE;CIPOS=-826,286;CIEND=-660,314;CIPOS95=-170,170;CIEND95=-212,212;SU=374;PE=374;SR=0;ALG=SUM;AF=0.007971;NSAMP=232;MSQ=23.29;RETAINED;AC=233;AN=29232;NFAM=232	.
chr6	29887615	29887720	chr6	31271392	31271498	595434	3150.14	-	-	BND	LOW	595434_1	N	[chr6:31271470[N	595434_2	N	[chr6:29887692[N	SVTYPE=BND;POS=29887692;STRANDS=--:6;IMPRECISE;CIPOS=-76,29;CIEND=-77,29;CIPOS95=-32,29;CIEND95=-39,29;MATEID=595434_2;EVENT=595434;SU=6;PE=6;SR=0;ALG=PROD;AF=0.003386;NSAMP=99;MSQ=22.36;AC=99;AN=29242;NFAM=99	SVTYPE=BND;POS=31271470;STRANDS=--:6;IMPRECISE;CIPOS=-77,29;CIEND=-76,29;CIPOS95=-39,29;CIEND95=-32,29;MATEID=595434_1;EVENT=595434;SECONDARY;SU=6;PE=6;SR=0;ALG=PROD;AF=0.003386;NSAMP=99;MSQ=22.36;AC=99;AN=29242;NFAM=99
chr6	29887699	29888219	chr6	30489881	30490454	520757	30.86	-	+	BND	LOW	520757_1	N	]chr6:30489891]N	520757_2	N	N[chr6:29888211[	SVTYPE=BND;POS=29888211;STRANDS=-+:4;IMPRECISE;CIPOS=-511,9;CIEND=-10,563;CIPOS95=-171,1;CIEND95=-1,199;MATEID=520757_2;EVENT=520757;SU=4;PE=4;SR=0;ALG=PROD;AF=6.839e-05;NSAMP=2;MSQ=13.34;RECLASSIFIED;AC=2;AN=29246;NFAM=2	SVTYPE=BND;POS=30489891;STRANDS=-+:4;IMPRECISE;CIPOS=-10,563;CIEND=-511,9;CIPOS95=-1,199;CIEND95=-171,1;MATEID=520757_1;EVENT=520757;SECONDARY;SU=4;PE=4;SR=0;ALG=PROD;AF=6.839e-05;NSAMP=2;MSQ=13.34;RECLASSIFIED;AC=2;AN=29246;NFAM=2
chr6	29887715	29888384	chr6	31355833	31356493	595435	643.63	-	-	BND	LOW	595435_1	N	[chr6:31356445[N	595435_2	N	[chr6:29888356[N	SVTYPE=BND;POS=29888356;STRANDS=--:16;IMPRECISE;CIPOS=-640,29;CIEND=-611,49;CIPOS95=-58,29;CIEND95=-62,49;MATEID=595435_2;EVENT=595435;SU=16;PE=16;SR=0;ALG=PROD;AF=0.000889;NSAMP=25;MSQ=16.82;AC=26;AN=29246;NFAM=25	SVTYPE=BND;POS=31356445;STRANDS=--:16;IMPRECISE;CIPOS=-611,49;CIEND=-640,29;CIPOS95=-62,49;CIEND95=-58,29;MATEID=595435_1;EVENT=595435;SECONDARY;SU=16;PE=16;SR=0;ALG=PROD;AF=0.000889;NSAMP=25;MSQ=16.82;AC=26;AN=29246;NFAM=25
chr6	29888215	29888252	chr6	31271243	31271312	595433	4121.42	-	-	BND	LOW	595433_1	N	[chr6:31271284[N	595433_2	N	[chr6:29888244[N	SVTYPE=BND;POS=29888244;STRANDS=--:8;IMPRECISE;CIPOS=-28,9;CIEND=-40,29;CIPOS95=-6,6;CIEND95=-12,12;MATEID=595433_2;EVENT=595433;SU=8;PE=8;SR=0;ALG=PROD;AF=0.00479;NSAMP=140;MSQ=21.76;AC=140;AN=29230;NFAM=140	SVTYPE=BND;POS=31271284;STRANDS=--:8;IMPRECISE;CIPOS=-40,29;CIEND=-28,9;CIPOS95=-12,12;CIEND95=-6,6;MATEID=595433_1;EVENT=595433;SECONDARY;SU=8;PE=8;SR=0;ALG=PROD;AF=0.00479;NSAMP=140;MSQ=21.76;AC=140;AN=29230;NFAM=140
chr6	29888316	29889699	chr6	29943630	29944996	520742	19241.5	-	+	BND	LOW	520742_1	N	]chr6:29944270]N	520742_2	N	N[chr6:29889017[	SVTYPE=BND;POS=29889017;STRANDS=-+:1051;IMPRECISE;CIPOS=-700,683;CIEND=-640,726;CIPOS95=-531,531;CIEND95=-443,443;MATEID=520742_2;EVENT=520742;SU=1051;PE=1051;SR=0;ALG=SUM;AF=0.02226;NSAMP=650;MSQ=18.06;RETAINED;RECLASSIFIED;AC=651;AN=29244;NFAM=639	SVTYPE=BND;POS=29944270;STRANDS=-+:1051;IMPRECISE;CIPOS=-640,726;CIEND=-700,683;CIPOS95=-443,443;CIEND95=-531,531;MATEID=520742_1;EVENT=520742;SECONDARY;SU=1051;PE=1051;SR=0;ALG=SUM;AF=0.02226;NSAMP=650;MSQ=18.06;RETAINED;RECLASSIFIED;AC=651;AN=29244;NFAM=639
chr6	29888446	29888595	chr6	31356359	31356583	595436	309.78	+	+	INV	LOW	595436	N	<INV>	.	.	.	SVTYPE=INV;POS=29888476;SVLEN=1467977;END=31356453;STRANDS=++:3,--:1;IMPRECISE;CIPOS=-30,119;CIEND=-94,130;CIPOS95=-30,84;CIEND95=-88,88;SU=4;PE=4;SR=0;ALG=PROD;AF=0.0003761;NSAMP=11;MSQ=12.39;AC=11;AN=29246;NFAM=11	.
chr6	29888449	29888541	chr6	29927651	29927746	520740	41236.9	-	+	BND	LOW	520740_1	N	]chr6:29927701]N	520740_2	N	N[chr6:29888493[	SVTYPE=BND;POS=29888493;STRANDS=-+:12;IMPRECISE;CIPOS=-43,49;CIEND=-50,45;CIPOS95=-4,4;CIEND95=-5,5;MATEID=520740_2;EVENT=520740;SU=12;PE=12;SR=0;ALG=PROD;AF=0.01715;NSAMP=498;MSQ=35.78;RECLASSIFIED;AC=498;AN=29036;NFAM=461	SVTYPE=BND;POS=29927701;STRANDS=-+:12;IMPRECISE;CIPOS=-50,45;CIEND=-43,49;CIPOS95=-5,5;CIEND95=-4,4;MATEID=520740_1;EVENT=520740;SECONDARY;SU=12;PE=12;SR=0;ALG=PROD;AF=0.01715;NSAMP=498;MSQ=35.78;RECLASSIFIED;AC=498;AN=29036;NFAM=461
chr6	29888701	29889170	chr6	31271312	31271560	595437	418.69	+	+	BND	LOW	595437_1	N	N]chr6:31271322]	595437_2	N	N]chr6:29888711]	SVTYPE=BND;POS=29888711;STRANDS=++:4;IMPRECISE;CIPOS=-10,459;CIEND=-10,238;CIPOS95=0,155;CIEND95=-3,52;MATEID=595437_2;EVENT=595437;SU=4;PE=4;SR=0;ALG=PROD;AF=0.0004446;NSAMP=13;MSQ=14.5;AC=13;AN=29238;NFAM=13	SVTYPE=BND;POS=31271322;STRANDS=++:4;IMPRECISE;CIPOS=-10,238;CIEND=-10,459;CIPOS95=-3,52;CIEND95=0,155;MATEID=595437_1;EVENT=595437;SECONDARY;SU=4;PE=4;SR=0;ALG=PROD;AF=0.0004446;NSAMP=13;MSQ=14.5;AC=13;AN=29238;NFAM=13
chr6	29888906	29889028	chr6	29927828	29927880	520739	79546.8	-	+	BND	LOW	520739_1	N	]chr6:29927835]N	520739_2	N	N[chr6:29889022[	SVTYPE=BND;POS=29889022;STRANDS=-+:11555;IMPRECISE;CIPOS=-115,7;CIEND=-7,45;CIPOS95=-2,2;CIEND95=-2,2;MATEID=520739_2;EVENT=520739;SU=11555;PE=11555;SR=0;ALG=PROD;AF=0.03017;NSAMP=859;MSQ=44.17;RECLASSIFIED;AC=871;AN=28868;NFAM=795	SVTYPE=BND;POS=29927835;STRANDS=-+:11555;IMPRECISE;CIPOS=-7,45;CIEND=-115,7;CIPOS95=-2,2;CIEND95=-2,2;MATEID=520739_1;EVENT=520739;SECONDARY;SU=11555;PE=11555;SR=0;ALG=PROD;AF=0.03017;NSAMP=859;MSQ=44.17;RECLASSIFIED;AC=871;AN=28868;NFAM=795
chr6	29888957	29889079	chr6	29928065	29928197	520741	69853.6	-	+	BND	LOW	520741_1	N	]chr6:29928115]N	520741_2	N	N[chr6:29889031[	SVTYPE=BND;POS=29889031;STRANDS=-+:15;IMPRECISE;CIPOS=-73,49;CIEND=-50,82;CIPOS95=-23,23;CIEND95=-9,9;MATEID=520741_2;EVENT=520741;SU=15;PE=15;SR=0;ALG=PROD;AF=0.02735;NSAMP=786;MSQ=42.25;RECLASSIFIED;AC=790;AN=28888;NFAM=732	SVTYPE=BND;POS=29928115;STRANDS=-+:15;IMPRECISE;CIPOS=-50,82;CIEND=-73,49;CIPOS95=-9,9;CIEND95=-23,23;MATEID=520741_1;EVENT=520741;SECONDARY;SU=15;PE=15;SR=0;ALG=PROD;AF=0.02735;NSAMP=786;MSQ=42.25;RECLASSIFIED;AC=790;AN=28888;NFAM=732
chr6	29889306	29889445	chr6	29927980	29928012	372560	120002.0	+	-	BND	LOW	372560_1	N	N[chr6:29927999[	372560_2	N	]chr6:29889320]N	SVTYPE=BND;POS=29889320;STRANDS=+-:8796;IMPRECISE;CIPOS=-14,125;CIEND=-18,14;CIPOS95=-3,3;CIEND95=-2,2;MATEID=372560_2;EVENT=372560;SU=8796;PE=8796;SR=0;ALG=PROD;AF=0.0263;NSAMP=761;MSQ=75.15;RECLASSIFIED;AC=761;AN=28938;NFAM=719	SVTYPE=BND;POS=29927999;STRANDS=+-:8796;IMPRECISE;CIPOS=-18,14;CIEND=-14,125;CIPOS95=-2,2;CIEND95=-3,3;MATEID=372560_1;EVENT=372560;SECONDARY;SU=8796;PE=8796;SR=0;ALG=PROD;AF=0.0263;NSAMP=761;MSQ=75.15;RECLASSIFIED;AC=761;AN=28938;NFAM=719
chr6	29889673	29889943	chr6	29927899	29928109	372561	113421.0	+	-	BND	LOW	372561_1	N	N[chr6:29928061[	372561_2	N	]chr6:29889723]N	SVTYPE=BND;POS=29889723;STRANDS=+-:6;IMPRECISE;CIPOS=-50,220;CIEND=-161,49;CIPOS95=-31,31;CIEND95=-71,49;MATEID=372561_2;EVENT=372561;SU=6;PE=6;SR=0;ALG=PROD;AF=0.02496;NSAMP=721;MSQ=73.63;RECLASSIFIED;AC=721;AN=28886;NFAM=682	SVTYPE=BND;POS=29928061;STRANDS=+-:6;IMPRECISE;CIPOS=-161,49;CIEND=-50,220;CIPOS95=-71,49;CIEND95=-31,31;MATEID=372561_1;EVENT=372561;SECONDARY;SU=6;PE=6;SR=0;ALG=PROD;AF=0.02496;NSAMP=721;MSQ=73.63;RECLASSIFIED;AC=721;AN=28886;NFAM=682
chr6	29890395	29890795	chr6	29944817	29945133	372576	3804.02	+	-	BND	LOW	372576_1	N	N[chr6:29945105[	372576_2	N	]chr6:29890425]N	SVTYPE=BND;POS=29890425;STRANDS=+-:30;IMPRECISE;CIPOS=-30,370;CIEND=-287,29;CIPOS95=-30,40;CIEND95=-24,24;MATEID=372576_2;EVENT=372576;SU=30;PE=30;SR=0;ALG=PROD;AF=0.004137;NSAMP=121;MSQ=19.38;RECLASSIFIED;AC=121;AN=29246;NFAM=121	SVTYPE=BND;POS=29945105;STRANDS=+-:30;IMPRECISE;CIPOS=-287,29;CIEND=-30,370;CIPOS95=-24,24;CIEND95=-30,40;MATEID=372576_1;EVENT=372576;SECONDARY;SU=30;PE=30;SR=0;ALG=PROD;AF=0.004137;NSAMP=121;MSQ=19.38;RECLASSIFIED;AC=121;AN=29246;NFAM=121
chr6	29890887	29892529	chr6	29946380	29948022	520759	201677.0	-	+	BND	LOW	520759_1	N	]chr6:29947065]N	520759_2	N	N[chr6:29891656[	SVTYPE=BND;POS=29891656;STRANDS=-+:8852;IMPRECISE;CIPOS=-768,874;CIEND=-685,957;CIPOS95=-328,328;CIEND95=-527,527;MATEID=520759_2;EVENT=520759;SU=8852;PE=8852;SR=0;ALG=SUM;AF=0.09191;NSAMP=2686;MSQ=50.66;RETAINED;RECLASSIFIED;AC=2688;AN=29246;NFAM=2573	SVTYPE=BND;POS=29947065;STRANDS=-+:8852;IMPRECISE;CIPOS=-685,957;CIEND=-768,874;CIPOS95=-527,527;CIEND95=-328,328;MATEID=520759_1;EVENT=520759;SECONDARY;SU=8852;PE=8852;SR=0;ALG=SUM;AF=0.09191;NSAMP=2686;MSQ=50.66;RETAINED;RECLASSIFIED;AC=2688;AN=29246;NFAM=2573
chr6	29890955	29891123	chr6	29945157	29945362	372580	946.89	+	-	BND	LOW	372580_1	N	N[chr6:29945334[	372580_2	N	]chr6:29890985]N	SVTYPE=BND;POS=29890985;STRANDS=+-:4;IMPRECISE;CIPOS=-30,138;CIEND=-176,29;CIPOS95=-30,51;CIEND95=-79,29;MATEID=372580_2;EVENT=372580;SU=4;PE=4;SR=0;ALG=PROD;AF=0.000889;NSAMP=26;MSQ=20.87;RECLASSIFIED;AC=26;AN=29246;NFAM=26	SVTYPE=BND;POS=29945334;STRANDS=+-:4;IMPRECISE;CIPOS=-176,29;CIEND=-30,138;CIPOS95=-79,29;CIEND95=-30,51;MATEID=372580_1;EVENT=372580;SECONDARY;SU=4;PE=4;SR=0;ALG=PROD;AF=0.000889;NSAMP=26;MSQ=20.87;RECLASSIFIED;AC=26;AN=29246;NFAM=26
chr6	29891074	29891912	chr6	29946075	29946913	372581	11.15	+	-	BND	LOW	372581_1	N	N[chr6:29946905[	372581_2	N	]chr6:29891084]N	SVTYPE=BND;POS=29891084;STRANDS=+-:4;IMPRECISE;CIPOS=-10,828;CIEND=-829,9;CIPOS95=-2,426;CIEND95=-426,2;MATEID=372581_2;EVENT=372581;SU=4;PE=4;SR=0;ALG=PROD;AF=6.839e-05;NSAMP=2;MSQ=4.66;RECLASSIFIED;AC=2;AN=29246;NFAM=2	SVTYPE=BND;POS=29946905;STRANDS=+-:4;IMPRECISE;CIPOS=-829,9;CIEND=-10,828;CIPOS95=-426,2;CIEND95=-2,426;MATEID=372581_1;EVENT=372581;SECONDARY;SU=4;PE=4;SR=0;ALG=PROD;AF=6.839e-05;NSAMP=2;MSQ=4.66;RECLASSIFIED;AC=2;AN=29246;NFAM=2
chr6	29891376	29891665	chr6	30010607	30011010	520774	304.4	-	+	BND	LOW	520774_1	N	]chr6:30010617]N	520774_2	N	N[chr6:29891647[	SVTYPE=BND;POS=29891647;STRANDS=-+:32;IMPRECISE;CIPOS=-270,19;CIEND=-10,393;CIPOS95=-24,19;CIEND95=-10,23;MATEID=520774_2;EVENT=520774;SU=32;PE=32;SR=0;ALG=PROD;AF=0.0005471;NSAMP=16;MSQ=11.36;RECLASSIFIED;AC=16;AN=29246;NFAM=16	SVTYPE=BND;POS=30010617;STRANDS=-+:32;IMPRECISE;CIPOS=-10,393;CIEND=-270,19;CIPOS95=-10,23;CIEND95=-24,19;MATEID=520774_1;EVENT=520774;SECONDARY;SU=32;PE=32;SR=0;ALG=PROD;AF=0.0005471;NSAMP=16;MSQ=11.36;RECLASSIFIED;AC=16;AN=29246;NFAM=16
chr6	29891490	29892273	chr6	29931696	29932432	520758	1280.09	-	+	BND	LOW	520758_1	N	]chr6:29931746]N	520758_2	N	N[chr6:29891989[	SVTYPE=BND;POS=29891989;STRANDS=-+:48;IMPRECISE;CIPOS=-498,285;CIEND=-50,686;CIPOS95=-180,180;CIEND95=-50,139;MATEID=520758_2;EVENT=520758;SU=48;PE=48;SR=0;ALG=SUM;AF=0.000829;NSAMP=24;MSQ=11.91;RECLASSIFIED;AC=24;AN=28950;NFAM=24	SVTYPE=BND;POS=29931746;STRANDS=-+:48;IMPRECISE;CIPOS=-50,686;CIEND=-498,285;CIPOS95=-50,139;CIEND95=-180,180;MATEID=520758_1;EVENT=520758;SECONDARY;SU=48;PE=48;SR=0;ALG=SUM;AF=0.000829;NSAMP=24;MSQ=11.91;RECLASSIFIED;AC=24;AN=28950;NFAM=24
chr6	29892443	29893293	chr6	29946732	29948254	372583	840695.0	+	-	BND	LOW	372583_1	N	N[chr6:29947513[	372583_2	N	]chr6:29892871]N	SVTYPE=BND;POS=29892871;STRANDS=+-:1178;IMPRECISE;CIPOS=-428,422;CIEND=-780,742;CIPOS95=-250,250;CIEND95=-170,170;MATEID=372583_2;EVENT=372583;SU=1178;PE=1178;SR=0;ALG=SUM;AF=0.1509;NSAMP=4414;MSQ=127.14;RETAINED;RECLASSIFIED;AC=4414;AN=29246;NFAM=4201	SVTYPE=BND;POS=29947513;STRANDS=+-:1178;IMPRECISE;CIPOS=-780,742;CIEND=-428,422;CIPOS95=-170,170;CIEND95=-250,250;MATEID=372583_1;EVENT=372583;SECONDARY;SU=1178;PE=1178;SR=0;ALG=SUM;AF=0.1509;NSAMP=4414;MSQ=127.14;RETAINED;RECLASSIFIED;AC=4414;AN=29246;NFAM=4201
chr6	29893762	29894161	chrX	129864068	129864550	100601	425.3	-	+	BND	LOW	100601_1	N	]chrX:129864076]N	100601_2	N	N[chr6:29894153[	SVTYPE=BND;POS=29894153;STRANDS=-+:4;IMPRECISE;CIPOS=-390,9;CIEND=-8,474;CIPOS95=-100,2;CIEND95=0,134;MATEID=100601_2;EVENT=100601;SU=4;PE=4;SR=0;ALG=PROD;AF=0.0005813;NSAMP=17;MSQ=21.69;AC=17;AN=29246;NFAM=17	SVTYPE=BND;POS=129864076;STRANDS=-+:4;IMPRECISE;CIPOS=-8,474;CIEND=-390,9;CIPOS95=0,134;CIEND95=-100,2;MATEID=100601_1;EVENT=100601;SECONDARY;SU=4;PE=4;SR=0;ALG=PROD;AF=0.0005813;NSAMP=17;MSQ=21.69;AC=17;AN=29246;NFAM=17
chr6	29893876	29894981	chr6	29952008	29953173	520770	25967.7	-	+	BND	LOW	520770_1	N	]chr6:29952259]N	520770_2	N	N[chr6:29894708[	SVTYPE=BND;POS=29894708;STRANDS=-+:3776;IMPRECISE;CIPOS=-831,274;CIEND=-251,914;CIPOS95=-155,155;CIEND95=-90,90;MATEID=520770_2;EVENT=520770;SU=3776;PE=3776;SR=0;ALG=SUM;AF=0.02965;NSAMP=867;MSQ=23.62;RETAINED;RECLASSIFIED;AC=867;AN=29246;NFAM=859	SVTYPE=BND;POS=29952259;STRANDS=-+:3776;IMPRECISE;CIPOS=-251,914;CIEND=-831,274;CIPOS95=-90,90;CIEND95=-155,155;MATEID=520770_1;EVENT=520770;SECONDARY;SU=3776;PE=3776;SR=0;ALG=SUM;AF=0.02965;NSAMP=867;MSQ=23.62;RETAINED;RECLASSIFIED;AC=867;AN=29246;NFAM=859
chr6	29894794	29896061	chr6	29951636	29952697	372596	62337.3	+	-	BND	LOW	372596_1	N	N[chr6:29952437[	372596_2	N	]chr6:29895249]N	SVTYPE=BND;POS=29895249;STRANDS=+-:3423;IMPRECISE;CIPOS=-455,812;CIEND=-800,261;CIPOS95=-122,122;CIEND95=-350,261;MATEID=372596_2;EVENT=372596;SU=3423;PE=3423;SR=0;ALG=SUM;AF=0.02551;NSAMP=746;MSQ=48.9;RETAINED;RECLASSIFIED;AC=746;AN=29246;NFAM=723	SVTYPE=BND;POS=29952437;STRANDS=+-:3423;IMPRECISE;CIPOS=-800,261;CIEND=-455,812;CIPOS95=-350,261;CIEND95=-122,122;MATEID=372596_1;EVENT=372596;SECONDARY;SU=3423;PE=3423;SR=0;ALG=SUM;AF=0.02551;NSAMP=746;MSQ=48.9;RETAINED;RECLASSIFIED;AC=746;AN=29246;NFAM=723
chr6	29895344	29895576	chr18	61699995	61700322	96627	13492.5	+	+	BND	LOW	96627_1	N	N]chr18:61700027]	96627_2	N	N]chr6:29895354]	SVTYPE=BND;POS=29895354;STRANDS=++:297;IMPRECISE;CIPOS=-10,222;CIEND=-32,295;CIPOS95=-1,1;CIEND95=-7,7;MATEID=96627_2;EVENT=96627;SU=297;PE=297;SR=0;ALG=PROD;AF=0.008275;NSAMP=242;MSQ=35.43;RETAINED;AC=242;AN=29246;NFAM=240	SVTYPE=BND;POS=61700027;STRANDS=++:297;IMPRECISE;CIPOS=-32,295;CIEND=-10,222;CIPOS95=-7,7;CIEND95=-1,1;MATEID=96627_1;EVENT=96627;SECONDARY;SU=297;PE=297;SR=0;ALG=PROD;AF=0.008275;NSAMP=242;MSQ=35.43;RETAINED;AC=242;AN=29246;NFAM=240
chr6	29895630	29896396	chr11	50063353	50064141	93155	313.41	-	+	BND	LOW	93155_1	N	]chr11:50063414]N	93155_2	N	N[chr6:29896346[	SVTYPE=BND;POS=29896346;STRANDS=-+:22;IMPRECISE;CIPOS=-715,51;CIEND=-61,727;CIPOS95=-310,51;CIEND95=-61,192;MATEID=93155_2;EVENT=93155;SU=22;PE=22;SR=0;ALG=SUM;AF=0.0003077;NSAMP=9;MSQ=13.17;AC=9;AN=29246;NFAM=9	SVTYPE=BND;POS=50063414;STRANDS=-+:22;IMPRECISE;CIPOS=-61,727;CIEND=-715,51;CIPOS95=-61,192;CIEND95=-310,51;MATEID=93155_1;EVENT=93155;SECONDARY;SU=22;PE=22;SR=0;ALG=SUM;AF=0.0003077;NSAMP=9;MSQ=13.17;AC=9;AN=29246;NFAM=9
chr6	29895914	29896382	chr11	98770572	98771240	93276	263.32	-	+	BND	LOW	93276_1	N	]chr11:98770582]N	93276_2	N	N[chr6:29896374[	SVTYPE=BND;POS=29896374;STRANDS=-+:4;IMPRECISE;CIPOS=-459,9;CIEND=-10,658;CIPOS95=-147,2;CIEND95=-1,228;MATEID=93276_2;EVENT=93276;SU=4;PE=4;SR=0;ALG=PROD;AF=0.0006497;NSAMP=19;MSQ=11.15;AC=19;AN=29246;NFAM=19	SVTYPE=BND;POS=98770582;STRANDS=-+:4;IMPRECISE;CIPOS=-10,658;CIEND=-459,9;CIPOS95=-1,228;CIEND95=-147,2;MATEID=93276_1;EVENT=93276;SECONDARY;SU=4;PE=4;SR=0;ALG=PROD;AF=0.0006497;NSAMP=19;MSQ=11.15;AC=19;AN=29246;NFAM=19
chr6	29896077	29897425	chr6	29957492	29958874	520775	65084.6	-	+	BND	LOW	520775_1	N	]chr6:29958053]N	520775_2	N	N[chr6:29896862[	SVTYPE=BND;POS=29896862;STRANDS=-+:5217;IMPRECISE;CIPOS=-784,564;CIEND=-561,821;CIPOS95=-366,366;CIEND95=-130,130;MATEID=520775_2;EVENT=520775;SU=5217;PE=5217;SR=0;ALG=SUM;AF=0.05095;NSAMP=1490;MSQ=32.3;RETAINED;RECLASSIFIED;AC=1490;AN=29246;NFAM=1471	SVTYPE=BND;POS=29958053;STRANDS=-+:5217;IMPRECISE;CIPOS=-561,821;CIEND=-784,564;CIPOS95=-130,130;CIEND95=-366,366;MATEID=520775_1;EVENT=520775;SECONDARY;SU=5217;PE=5217;SR=0;ALG=SUM;AF=0.05095;NSAMP=1490;MSQ=32.3;RETAINED;RECLASSIFIED;AC=1490;AN=29246;NFAM=1471
chr6	29896295	29896716	chr6	31355072	31355442	595438	787.45	-	-	BND	LOW	595438_1	N	[chr6:31355394[N	595438_2	N	[chr6:29896688[N	SVTYPE=BND;POS=29896688;STRANDS=--:16;IMPRECISE;CIPOS=-392,29;CIEND=-321,49;CIPOS95=-35,29;CIEND95=-31,31;MATEID=595438_2;EVENT=595438;SU=16;PE=16;SR=0;ALG=PROD;AF=0.00106;NSAMP=31;MSQ=20.21;AC=31;AN=29246;NFAM=31	SVTYPE=BND;POS=31355394;STRANDS=--:16;IMPRECISE;CIPOS=-321,49;CIEND=-392,29;CIPOS95=-31,31;CIEND95=-35,29;MATEID=595438_1;EVENT=595438;SECONDARY;SU=16;PE=16;SR=0;ALG=PROD;AF=0.00106;NSAMP=31;MSQ=20.21;AC=31;AN=29246;NFAM=31
chr6	29896967	29897800	chr6	29957107	29957923	372603	8482.19	+	-	BND	LOW	372603_1	N	N[chr6:29957397[	372603_2	N	]chr6:29897154]N	SVTYPE=BND;POS=29897154;STRANDS=+-:440;IMPRECISE;CIPOS=-187,646;CIEND=-289,527;CIPOS95=-95,95;CIEND95=-289,458;MATEID=372603_2;EVENT=372603;SU=440;PE=440;SR=0;ALG=SUM;AF=0.007112;NSAMP=208;MSQ=32.68;RETAINED;RECLASSIFIED;AC=208;AN=29246;NFAM=208	SVTYPE=BND;POS=29957397;STRANDS=+-:440;IMPRECISE;CIPOS=-289,527;CIEND=-187,646;CIPOS95=-289,458;CIEND95=-95,95;MATEID=372603_1;EVENT=372603;SECONDARY;SU=440;PE=440;SR=0;ALG=SUM;AF=0.007112;NSAMP=208;MSQ=32.68;RETAINED;RECLASSIFIED;AC=208;AN=29246;NFAM=208
chr6	29897559	29899008	chr6	29959652	29960934	520783	90893.5	-	+	BND	LOW	520783_1	N	]chr6:29960215]N	520783_2	N	N[chr6:29898505[	SVTYPE=BND;POS=29898505;STRANDS=-+:7725;IMPRECISE;CIPOS=-945,504;CIEND=-563,719;CIPOS95=-292,292;CIEND95=-106,106;MATEID=520783_2;EVENT=520783;SU=7725;PE=7725;SR=0;ALG=SUM;AF=0.05443;NSAMP=1592;MSQ=35.61;RETAINED;RECLASSIFIED;AC=1592;AN=29246;NFAM=1535	SVTYPE=BND;POS=29960215;STRANDS=-+:7725;IMPRECISE;CIPOS=-563,719;CIEND=-945,504;CIPOS95=-106,106;CIEND95=-292,292;MATEID=520783_1;EVENT=520783;SECONDARY;SU=7725;PE=7725;SR=0;ALG=SUM;AF=0.05443;NSAMP=1592;MSQ=35.61;RETAINED;RECLASSIFIED;AC=1592;AN=29246;NFAM=1535
chr6	29898074	29898824	chr18	27077994	27078783	96472	313.95	+	+	BND	LOW	96472_1	N	N]chr18:27078041]	96472_2	N	N]chr6:29898125]	SVTYPE=BND;POS=29898125;STRANDS=++:48;IMPRECISE;CIPOS=-51,699;CIEND=-47,742;CIPOS95=-51,129;CIEND95=-47,159;MATEID=96472_2;EVENT=96472;SU=48;PE=48;SR=0;ALG=SUM;AF=0.0003761;NSAMP=11;MSQ=26.33;AC=11;AN=29246;NFAM=11	SVTYPE=BND;POS=27078041;STRANDS=++:48;IMPRECISE;CIPOS=-47,742;CIEND=-51,699;CIPOS95=-47,159;CIEND95=-51,129;MATEID=96472_1;EVENT=96472;SECONDARY;SU=48;PE=48;SR=0;ALG=SUM;AF=0.0003761;NSAMP=11;MSQ=26.33;AC=11;AN=29246;NFAM=11
chr6	29898228	29898471	chr6	29958731	29958799	372605	152015.0	+	-	BND	LOW	372605_1	N	N[chr6:29958788[	372605_2	N	]chr6:29898278]N	SVTYPE=BND;POS=29898278;STRANDS=+-:87;IMPRECISE;CIPOS=-50,193;CIEND=-56,12;CIPOS95=-4,4;CIEND95=-2,2;MATEID=372605_2;EVENT=372605;SU=87;PE=87;SR=0;ALG=PROD;AF=0.04678;NSAMP=1368;MSQ=64.48;RETAINED;RECLASSIFIED;AC=1368;AN=29246;NFAM=1310	SVTYPE=BND;POS=29958788;STRANDS=+-:87;IMPRECISE;CIPOS=-56,12;CIEND=-50,193;CIPOS95=-2,2;CIEND95=-4,4;MATEID=372605_1;EVENT=372605;SECONDARY;SU=87;PE=87;SR=0;ALG=PROD;AF=0.04678;NSAMP=1368;MSQ=64.48;RETAINED;RECLASSIFIED;AC=1368;AN=29246;NFAM=1310
chr6	29899528	29901018	chr6	29961293	29962904	520784	54922.3	-	+	BND	LOW	520784_1	N	]chr6:29962224]N	520784_2	N	N[chr6:29900481[	SVTYPE=BND;POS=29900481;STRANDS=-+:1921;IMPRECISE;CIPOS=-952,538;CIEND=-931,680;CIPOS95=-384,384;CIEND95=-430,430;MATEID=520784_2;EVENT=520784;SU=1921;PE=1921;SR=0;ALG=SUM;AF=0.04284;NSAMP=1253;MSQ=33.38;RETAINED;RECLASSIFIED;AC=1253;AN=29246;NFAM=1232	SVTYPE=BND;POS=29962224;STRANDS=-+:1921;IMPRECISE;CIPOS=-931,680;CIEND=-952,538;CIPOS95=-430,430;CIEND95=-384,384;MATEID=520784_1;EVENT=520784;SECONDARY;SU=1921;PE=1921;SR=0;ALG=SUM;AF=0.04284;NSAMP=1253;MSQ=33.38;RETAINED;RECLASSIFIED;AC=1253;AN=29246;NFAM=1232
chr6	29900124	29901673	chr6	29960799	29962340	372609	75046.3	+	-	BND	LOW	372609_1	N	N[chr6:29961993[	372609_2	N	]chr6:29900820]N	SVTYPE=BND;POS=29900820;STRANDS=+-:4318;IMPRECISE;CIPOS=-696,853;CIEND=-1193,348;CIPOS95=-292,292;CIEND95=-376,348;MATEID=372609_2;EVENT=372609;SU=4318;PE=4318;SR=0;ALG=SUM;AF=0.03665;NSAMP=1072;MSQ=53.96;RETAINED;RECLASSIFIED;AC=1072;AN=29246;NFAM=1058	SVTYPE=BND;POS=29961993;STRANDS=+-:4318;IMPRECISE;CIPOS=-1193,348;CIEND=-696,853;CIPOS95=-376,348;CIEND95=-292,292;MATEID=372609_1;EVENT=372609;SECONDARY;SU=4318;PE=4318;SR=0;ALG=SUM;AF=0.03665;NSAMP=1072;MSQ=53.96;RETAINED;RECLASSIFIED;AC=1072;AN=29246;NFAM=1058
chr6	29902699	29902940	chr13	22910899	22911500	94113	235.06	+	+	BND	LOW	94113_1	N	N]chr13:22910906]	94113_2	N	N]chr6:29902709]	SVTYPE=BND;POS=29902709;STRANDS=++:5;IMPRECISE;CIPOS=-10,231;CIEND=-7,594;CIPOS95=-3,75;CIEND95=0,215;MATEID=94113_2;EVENT=94113;SU=5;PE=5;SR=0;ALG=PROD;AF=0.0002735;NSAMP=8;MSQ=18.81;AC=8;AN=29246;NFAM=8	SVTYPE=BND;POS=22910906;STRANDS=++:5;IMPRECISE;CIPOS=-7,594;CIEND=-10,231;CIPOS95=0,215;CIEND95=-3,75;MATEID=94113_1;EVENT=94113;SECONDARY;SU=5;PE=5;SR=0;ALG=PROD;AF=0.0002735;NSAMP=8;MSQ=18.81;AC=8;AN=29246;NFAM=8
chr6	29906987	29907521	chr6	29916115	29916288	520795	511.7	-	+	BND	LOW	520795_1	N	]chr6:29916145]N	520795_2	N	N[chr6:29907491[	SVTYPE=BND;POS=29907491;STRANDS=-+:32;IMPRECISE;CIPOS=-503,31;CIEND=-30,143;CIPOS95=-53,31;CIEND95=-30,35;MATEID=520795_2;EVENT=520795;SU=32;PE=32;SR=0;ALG=PROD;AF=0.0001042;NSAMP=3;MSQ=25.89;RECLASSIFIED;AC=3;AN=28804;NFAM=2	SVTYPE=BND;POS=29916145;STRANDS=-+:32;IMPRECISE;CIPOS=-30,143;CIEND=-503,31;CIPOS95=-30,35;CIEND95=-53,31;MATEID=520795_1;EVENT=520795;SECONDARY;SU=32;PE=32;SR=0;ALG=PROD;AF=0.0001042;NSAMP=3;MSQ=25.89;RECLASSIFIED;AC=3;AN=28804;NFAM=2
chr6	29911618	29912353	chr6	31469593	31470257	595439	644.28	-	-	BND	LOW	595439_1	N	[chr6:31470232[N	595439_2	N	[chr6:29912325[N	SVTYPE=BND;POS=29912325;STRANDS=--:13;IMPRECISE;CIPOS=-706,29;CIEND=-638,26;CIPOS95=-171,29;CIEND95=-172,26;MATEID=595439_2;EVENT=595439;SU=13;PE=13;SR=0;ALG=PROD;AF=0.0008206;NSAMP=24;MSQ=15.32;AC=24;AN=29246;NFAM=24	SVTYPE=BND;POS=31470232;STRANDS=--:13;IMPRECISE;CIPOS=-638,26;CIEND=-706,29;CIPOS95=-172,26;CIEND95=-171,29;MATEID=595439_1;EVENT=595439;SECONDARY;SU=13;PE=13;SR=0;ALG=PROD;AF=0.0008206;NSAMP=24;MSQ=15.32;AC=24;AN=29246;NFAM=24
chr6	29912815	29913153	chr6	29998326	29998964	520796	224.43	-	+	BND	LOW	520796_1	N	]chr6:29998376]N	520796_2	N	N[chr6:29913127[	SVTYPE=BND;POS=29913127;STRANDS=-+:13;IMPRECISE;CIPOS=-311,27;CIEND=-50,588;CIPOS95=-64,27;CIEND95=-50,68;MATEID=520796_2;EVENT=520796;SU=13;PE=13;SR=0;ALG=PROD;AF=0.0004103;NSAMP=12;MSQ=11.23;RECLASSIFIED;AC=12;AN=29246;NFAM=12	SVTYPE=BND;POS=29998376;STRANDS=-+:13;IMPRECISE;CIPOS=-50,588;CIEND=-311,27;CIPOS95=-50,68;CIEND95=-64,27;MATEID=520796_1;EVENT=520796;SECONDARY;SU=13;PE=13;SR=0;ALG=PROD;AF=0.0004103;NSAMP=12;MSQ=11.23;RECLASSIFIED;AC=12;AN=29246;NFAM=12
chr6	29913136	29913384	chr6	31468719	31468744	595440	870.87	+	+	INV	LOW	595440	N	<INV>	.	.	.	SVTYPE=INV;POS=29913370;SVLEN=1555365;END=31468735;STRANDS=++:12,--:47;IMPRECISE;CIPOS=-234,14;CIEND=-16,9;CIPOS95=-49,14;CIEND95=-14,9;SU=59;PE=59;SR=0;ALG=PROD;AF=0.001026;NSAMP=30;MSQ=22.94;AC=30;AN=29246;NFAM=30	.
chr6	29913225	29914005	chr6	31468719	31469622	595441	1127.01	+	+	BND	LOW	595441_1	N	N]chr6:31468769]	595441_2	N	N]chr6:29913756]	SVTYPE=BND;POS=29913756;STRANDS=++:26;IMPRECISE;CIPOS=-531,249;CIEND=-50,853;CIPOS95=-495,249;CIEND95=-50,180;MATEID=595441_2;EVENT=595441;SU=26;PE=26;SR=0;ALG=SUM;AF=0.001573;NSAMP=46;MSQ=19.32;RETAINED;AC=46;AN=29246;NFAM=46	SVTYPE=BND;POS=31468769;STRANDS=++:26;IMPRECISE;CIPOS=-50,853;CIEND=-531,249;CIPOS95=-50,180;CIEND95=-495,249;MATEID=595441_1;EVENT=595441;SECONDARY;SU=26;PE=26;SR=0;ALG=SUM;AF=0.001573;NSAMP=46;MSQ=19.32;RETAINED;AC=46;AN=29246;NFAM=46
chr6	29913451	29913530	chr6	31467947	31468228	595443	498.03	-	-	BND	LOW	595443_1	N	[chr6:31468200[N	595443_2	N	[chr6:29913502[N	SVTYPE=BND;POS=29913502;STRANDS=--:4;IMPRECISE;CIPOS=-50,29;CIEND=-252,29;CIPOS95=-23,23;CIEND95=-78,29;MATEID=595443_2;EVENT=595443;SU=4;PE=4;SR=0;ALG=PROD;AF=0.0005471;NSAMP=16;MSQ=23.65;AC=16;AN=29246;NFAM=16	SVTYPE=BND;POS=31468200;STRANDS=--:4;IMPRECISE;CIPOS=-252,29;CIEND=-50,29;CIPOS95=-78,29;CIEND95=-23,23;MATEID=595443_1;EVENT=595443;SECONDARY;SU=4;PE=4;SR=0;ALG=PROD;AF=0.0005471;NSAMP=16;MSQ=23.65;AC=16;AN=29246;NFAM=16
chr6	29913578	29913636	chr6	31468258	31468744	595442	592.5	+	+	INV	LOW	595442	N	<INV>	.	.	.	SVTYPE=INV;POS=29913598;SVLEN=1554935;END=31468533;STRANDS=++:8,--:12;IMPRECISE;CIPOS=-20,38;CIEND=-275,211;CIPOS95=-1,1;CIEND95=-61,61;SU=20;PE=20;SR=0;ALG=PROD;AF=0.0008206;NSAMP=24;MSQ=22.74;AC=24;AN=29246;NFAM=24	.
chr6	29914208	29914729	chr6	29999904	30000402	520797	694.95	-	+	BND	LOW	520797_1	N	]chr6:29999957]N	520797_2	N	N[chr6:29914681[	SVTYPE=BND;POS=29914681;STRANDS=-+:21;IMPRECISE;CIPOS=-472,49;CIEND=-53,445;CIPOS95=-333,49;CIEND95=-53,80;MATEID=520797_2;EVENT=520797;SU=21;PE=21;SR=0;ALG=SUM;AF=0.00147;NSAMP=43;MSQ=10.96;RECLASSIFIED;AC=43;AN=29246;NFAM=43	SVTYPE=BND;POS=29999957;STRANDS=-+:21;IMPRECISE;CIPOS=-53,445;CIEND=-472,49;CIPOS95=-53,80;CIEND95=-333,49;MATEID=520797_1;EVENT=520797;SECONDARY;SU=21;PE=21;SR=0;ALG=SUM;AF=0.00147;NSAMP=43;MSQ=10.96;RECLASSIFIED;AC=43;AN=29246;NFAM=43
chr6	29915114	29915332	chr6	29999668	29999841	372619	43.39	+	-	BND	LOW	372619_1	N	N[chr6:29999833[	372619_2	N	]chr6:29915124]N	SVTYPE=BND;POS=29915124;STRANDS=+-:4;IMPRECISE;CIPOS=-10,208;CIEND=-164,9;CIPOS95=-2,122;CIEND95=-65,3;MATEID=372619_2;EVENT=372619;SU=4;PE=4;SR=0;ALG=PROD;AF=0.000171;NSAMP=5;MSQ=7.53;RECLASSIFIED;AC=5;AN=29246;NFAM=5	SVTYPE=BND;POS=29999833;STRANDS=+-:4;IMPRECISE;CIPOS=-164,9;CIEND=-10,208;CIPOS95=-65,3;CIEND95=-2,122;MATEID=372619_1;EVENT=372619;SECONDARY;SU=4;PE=4;SR=0;ALG=PROD;AF=0.000171;NSAMP=5;MSQ=7.53;RECLASSIFIED;AC=5;AN=29246;NFAM=5
chr6	29922321	29922365	chr6	29922451	29922509	372620	954.58	+	-	BND	PASS	372620_1	N	N[chr6:29922481[	372620_2	N	]chr6:29922344]N	SVTYPE=BND;POS=29922344;STRANDS=+-:27;CIPOS=-23,21;CIEND=-29,29;CIPOS95=0,0;CIEND95=0,0;MATEID=372620_2;EVENT=372620;SU=27;PE=0;SR=27;ALG=PROD;AF=6.946e-05;NSAMP=2;MSQ=319.18;RECLASSIFIED;AC=2;AN=28792;NFAM=2	SVTYPE=BND;POS=29922481;STRANDS=+-:27;CIPOS=-29,29;CIEND=-23,21;CIPOS95=0,0;CIEND95=0,0;MATEID=372620_1;EVENT=372620;SECONDARY;SU=27;PE=0;SR=27;ALG=PROD;AF=6.946e-05;NSAMP=2;MSQ=319.18;RECLASSIFIED;AC=2;AN=28792;NFAM=2
chr6	29923603	29923845	chr6	29939847	29939944	372621	17026.1	+	-	BND	LOW	372621_1	N	N[chr6:29939908[	372621_2	N	]chr6:29923634]N	SVTYPE=BND;POS=29923634;STRANDS=+-:753;IMPRECISE;CIPOS=-31,211;CIEND=-60,37;CIPOS95=-9,9;CIEND95=-5,5;MATEID=372621_2;EVENT=372621;SU=753;PE=753;SR=0;ALG=PROD;AF=0.01149;NSAMP=336;MSQ=34.98;RECLASSIFIED;AC=336;AN=29246;NFAM=328	SVTYPE=BND;POS=29939908;STRANDS=+-:753;IMPRECISE;CIPOS=-60,37;CIEND=-31,211;CIPOS95=-5,5;CIEND95=-9,9;MATEID=372621_1;EVENT=372621;SECONDARY;SU=753;PE=753;SR=0;ALG=PROD;AF=0.01149;NSAMP=336;MSQ=34.98;RECLASSIFIED;AC=336;AN=29246;NFAM=328
chr6	29923764	29924171	chr6	30003528	30003883	372623	32.64	+	-	BND	LOW	372623_1	N	N[chr6:30003855[	372623_2	N	]chr6:29923794]N	SVTYPE=BND;POS=29923794;STRANDS=+-:4;IMPRECISE;CIPOS=-30,377;CIEND=-326,29;CIPOS95=-30,121;CIEND95=-61,29;MATEID=372623_2;EVENT=372623;SU=4;PE=4;SR=0;ALG=PROD;AF=0.0001368;NSAMP=4;MSQ=7.04;RETAINED;RECLASSIFIED;AC=4;AN=29246;NFAM=4	SVTYPE=BND;POS=30003855;STRANDS=+-:4;IMPRECISE;CIPOS=-326,29;CIEND=-30,377;CIPOS95=-61,29;CIEND95=-30,121;MATEID=372623_1;EVENT=372623;SECONDARY;SU=4;PE=4;SR=0;ALG=PROD;AF=0.0001368;NSAMP=4;MSQ=7.04;RETAINED;RECLASSIFIED;AC=4;AN=29246;NFAM=4
chr6	29925670	29926097	chr6	29942229	29942592	520798	7049.34	-	+	BND	LOW	520798_1	N	]chr6:29942259]N	520798_2	N	N[chr6:29926069[	SVTYPE=BND;POS=29926069;STRANDS=-+:12;IMPRECISE;CIPOS=-398,29;CIEND=-30,333;CIPOS95=-77,29;CIEND95=-30,40;MATEID=520798_2;EVENT=520798;SU=12;PE=12;SR=0;ALG=PROD;AF=0.01039;NSAMP=304;MSQ=17.52;RECLASSIFIED;AC=304;AN=29246;NFAM=303	SVTYPE=BND;POS=29942259;STRANDS=-+:12;IMPRECISE;CIPOS=-30,333;CIEND=-398,29;CIPOS95=-30,40;CIEND95=-77,29;MATEID=520798_1;EVENT=520798;SECONDARY;SU=12;PE=12;SR=0;ALG=PROD;AF=0.01039;NSAMP=304;MSQ=17.52;RECLASSIFIED;AC=304;AN=29246;NFAM=303
chr6	29927318	29928236	chr6	29944064	29944928	520799	1567.7	-	+	BND	LOW	520799_1	N	]chr6:29944115]N	520799_2	N	N[chr6:29928028[	SVTYPE=BND;POS=29928028;STRANDS=-+:312;IMPRECISE;CIPOS=-709,209;CIEND=-51,813;CIPOS95=-103,103;CIEND95=-51,174;MATEID=520799_2;EVENT=520799;SU=312;PE=312;SR=0;ALG=SUM;AF=0.001778;NSAMP=52;MSQ=12.91;RECLASSIFIED;AC=52;AN=29246;NFAM=52	SVTYPE=BND;POS=29944115;STRANDS=-+:312;IMPRECISE;CIPOS=-51,813;CIEND=-709,209;CIPOS95=-51,174;CIEND95=-103,103;MATEID=520799_1;EVENT=520799;SECONDARY;SU=312;PE=312;SR=0;ALG=SUM;AF=0.001778;NSAMP=52;MSQ=12.91;RECLASSIFIED;AC=52;AN=29246;NFAM=52
chr6	29928443	29929309	chr6	29945058	29946003	520800	1808.02	-	+	BND	LOW	520800_1	N	]chr6:29945391]N	520800_2	N	N[chr6:29929223[	SVTYPE=BND;POS=29929223;STRANDS=-+:284;IMPRECISE;CIPOS=-779,87;CIEND=-333,612;CIPOS95=-155,87;CIEND95=-181,181;MATEID=520800_2;EVENT=520800;SU=284;PE=284;SR=0;ALG=SUM;AF=0.003317;NSAMP=97;MSQ=11.76;RETAINED;RECLASSIFIED;AC=97;AN=29246;NFAM=97	SVTYPE=BND;POS=29945391;STRANDS=-+:284;IMPRECISE;CIPOS=-333,612;CIEND=-779,87;CIPOS95=-181,181;CIEND95=-155,87;MATEID=520800_1;EVENT=520800;SECONDARY;SU=284;PE=284;SR=0;ALG=SUM;AF=0.003317;NSAMP=97;MSQ=11.76;RETAINED;RECLASSIFIED;AC=97;AN=29246;NFAM=97
chr6	29928848	29929266	chr6	30009383	30009786	520803	664.32	-	+	BND	LOW	520803_1	N	]chr6:30009397]N	520803_2	N	N[chr6:29929224[	SVTYPE=BND;POS=29929224;STRANDS=-+:84;IMPRECISE;CIPOS=-375,43;CIEND=-14,389;CIPOS95=-30,30;CIEND95=-14,33;MATEID=520803_2;EVENT=520803;SU=84;PE=84;SR=0;ALG=PROD;AF=0.001368;NSAMP=40;MSQ=12.67;RECLASSIFIED;AC=40;AN=29246;NFAM=40	SVTYPE=BND;POS=30009397;STRANDS=-+:84;IMPRECISE;CIPOS=-14,389;CIEND=-375,43;CIPOS95=-14,33;CIEND95=-30,30;MATEID=520803_1;EVENT=520803;SECONDARY;SU=84;PE=84;SR=0;ALG=PROD;AF=0.001368;NSAMP=40;MSQ=12.67;RECLASSIFIED;AC=40;AN=29246;NFAM=40
chr6	29929922	29930134	chr6	29945392	29945494	372624	43.97	+	-	BND	LOW	372624_1	N	N[chr6:29945486[	372624_2	N	]chr6:29929932]N	SVTYPE=BND;POS=29929932;STRANDS=+-:4;IMPRECISE;CIPOS=-10,202;CIEND=-93,9;CIPOS95=-2,115;CIEND95=-44,3;MATEID=372624_2;EVENT=372624;SU=4;PE=4;SR=0;ALG=PROD;AF=0.0001026;NSAMP=3;MSQ=7.83;RECLASSIFIED;AC=3;AN=29246;NFAM=3	SVTYPE=BND;POS=29945486;STRANDS=+-:4;IMPRECISE;CIPOS=-93,9;CIEND=-10,202;CIPOS95=-44,3;CIEND95=-2,115;MATEID=372624_1;EVENT=372624;SECONDARY;SU=4;PE=4;SR=0;ALG=PROD;AF=0.0001026;NSAMP=3;MSQ=7.83;RECLASSIFIED;AC=3;AN=29246;NFAM=3
chr6	29931414	29931894	chr6	29946931	29947291	520807	4759.01	-	+	BND	LOW	520807_1	N	]chr6:29946981]N	520807_2	N	N[chr6:29931847[	SVTYPE=BND;POS=29931847;STRANDS=-+:16;IMPRECISE;CIPOS=-432,48;CIEND=-50,310;CIPOS95=-111,48;CIEND95=-32,32;MATEID=520807_2;EVENT=520807;SU=16;PE=16;SR=0;ALG=PROD;AF=0.006873;NSAMP=201;MSQ=14.78;RETAINED;RECLASSIFIED;AC=201;AN=29246;NFAM=201	SVTYPE=BND;POS=29946981;STRANDS=-+:16;IMPRECISE;CIPOS=-50,310;CIEND=-432,48;CIPOS95=-32,32;CIEND95=-111,48;MATEID=520807_1;EVENT=520807;SECONDARY;SU=16;PE=16;SR=0;ALG=PROD;AF=0.006873;NSAMP=201;MSQ=14.78;RETAINED;RECLASSIFIED;AC=201;AN=29246;NFAM=201
chr6	29931828	29932992	chr6	29946175	29947315	372627	36654.7	+	-	BND	LOW	372627_1	N	N[chr6:29947007[	372627_2	N	]chr6:29932005]N	SVTYPE=BND;POS=29932005;STRANDS=+-:2045;IMPRECISE;CIPOS=-177,987;CIEND=-831,309;CIPOS95=-161,161;CIEND95=-151,151;MATEID=372627_2;EVENT=372627;SU=2045;PE=2045;SR=0;ALG=SUM;AF=0.03125;NSAMP=914;MSQ=26.52;RETAINED;RECLASSIFIED;AC=914;AN=29246;NFAM=910	SVTYPE=BND;POS=29947007;STRANDS=+-:2045;IMPRECISE;CIPOS=-831,309;CIEND=-177,987;CIPOS95=-151,151;CIEND95=-161,161;MATEID=372627_1;EVENT=372627;SECONDARY;SU=2045;PE=2045;SR=0;ALG=SUM;AF=0.03125;NSAMP=914;MSQ=26.52;RETAINED;RECLASSIFIED;AC=914;AN=29246;NFAM=910
chr6	29932005	29932006	chr6	29933748	29933748	372625	1.01227e+07	+	-	MEI	PASS	372625	N	<DEL:ME:Retroposon|SVA|SVA_A>	.	.	.	SVTYPE=MEI;POS=29932005;SVLEN=-1743;END=29933748;STRANDS=+-:350733;CIPOS=0,1;CIEND=0,0;CIPOS95=0,0;CIEND95=0,0;SU=350733;PE=350733;SR=0;ALG=PROD;AF=0.7359;NSAMP=12639;MSQ=446.24;RETAINED;MEDGQR=11.3;Q10GQR=3.94;AC=21109;AN=28686;NFAM=11691	.
chr6	29933031	29934025	chr6	29947101	29948133	520812	38666.6	-	+	BND	LOW	520812_1	N	]chr6:29947166]N	520812_2	N	N[chr6:29933749[	SVTYPE=BND;POS=29933749;STRANDS=-+:1973;IMPRECISE;CIPOS=-717,277;CIEND=-65,967;CIPOS95=-115,115;CIEND95=-65,165;MATEID=520812_2;EVENT=520812;SU=1973;PE=1973;SR=0;ALG=SUM;AF=0.0489;NSAMP=1430;MSQ=17.1;RECLASSIFIED;AC=1430;AN=29246;NFAM=1411	SVTYPE=BND;POS=29947166;STRANDS=-+:1973;IMPRECISE;CIPOS=-65,967;CIEND=-717,277;CIPOS95=-65,165;CIEND95=-115,115;MATEID=520812_1;EVENT=520812;SECONDARY;SU=1973;PE=1973;SR=0;ALG=SUM;AF=0.0489;NSAMP=1430;MSQ=17.1;RECLASSIFIED;AC=1430;AN=29246;NFAM=1411
chr6	29933527	29934701	chr6	29943529	29944763	520808	165982.0	-	+	BND	LOW	520808_1	N	]chr6:29943694]N	520808_2	N	N[chr6:29934315[	SVTYPE=BND;POS=29934315;STRANDS=-+:21960;IMPRECISE;CIPOS=-787,387;CIEND=-165,1069;CIPOS95=-146,146;CIEND95=-130,130;MATEID=520808_2;EVENT=520808;SU=21960;PE=21960;SR=0;ALG=SUM;AF=0.1263;NSAMP=3605;MSQ=29.95;RETAINED;RECLASSIFIED;AC=3693;AN=29238;NFAM=3516	SVTYPE=BND;POS=29943694;STRANDS=-+:21960;IMPRECISE;CIPOS=-165,1069;CIEND=-787,387;CIPOS95=-130,130;CIEND95=-146,146;MATEID=520808_1;EVENT=520808;SECONDARY;SU=21960;PE=21960;SR=0;ALG=SUM;AF=0.1263;NSAMP=3605;MSQ=29.95;RETAINED;RECLASSIFIED;AC=3693;AN=29238;NFAM=3516
chr6	29933930	29935078	chr6	29942400	29943574	372630	248547.0	+	-	BND	LOW	372630_1	N	N[chr6:29943419[	372630_2	N	]chr6:29934280]N	SVTYPE=BND;POS=29934280;STRANDS=+-:17547;IMPRECISE;CIPOS=-350,798;CIEND=-1018,156;CIPOS95=-126,126;CIEND95=-121,121;MATEID=372630_2;EVENT=372630;SU=17547;PE=17547;SR=0;ALG=SUM;AF=0.09759;NSAMP=2853;MSQ=56.89;RETAINED;RECLASSIFIED;AC=2853;AN=29234;NFAM=2779	SVTYPE=BND;POS=29943419;STRANDS=+-:17547;IMPRECISE;CIPOS=-1018,156;CIEND=-350,798;CIPOS95=-121,121;CIEND95=-126,126;MATEID=372630_1;EVENT=372630;SECONDARY;SU=17547;PE=17547;SR=0;ALG=SUM;AF=0.09759;NSAMP=2853;MSQ=56.89;RETAINED;RECLASSIFIED;AC=2853;AN=29234;NFAM=2779
chr6	29934653	29934995	chr18	14993547	14994074	96437	3272.38	-	-	BND	LOW	96437_1	N	[chr18:14994046[N	96437_2	N	[chr6:29934967[N	SVTYPE=BND;POS=29934967;STRANDS=--:12;IMPRECISE;CIPOS=-313,29;CIEND=-498,29;CIPOS95=-38,29;CIEND95=-110,29;MATEID=96437_2;EVENT=96437;SU=12;PE=12;SR=0;ALG=PROD;AF=0.004103;NSAMP=120;MSQ=21.18;AC=120;AN=29246;NFAM=120	SVTYPE=BND;POS=14994046;STRANDS=--:12;IMPRECISE;CIPOS=-498,29;CIEND=-313,29;CIPOS95=-110,29;CIEND95=-38,29;MATEID=96437_1;EVENT=96437;SECONDARY;SU=12;PE=12;SR=0;ALG=PROD;AF=0.004103;NSAMP=120;MSQ=21.18;AC=120;AN=29246;NFAM=120
chr6	29935987	29936044	chr6	29936050	29936107	372633	185466.0	+	-	BND	LOW	372633_1	N	N[chr6:29936080[	372633_2	N	]chr6:29936016]N	SVTYPE=BND;POS=29936016;STRANDS=+-:8;CIPOS=-29,28;CIEND=-29,28;CIPOS95=0,0;CIEND95=0,0;MATEID=372633_2;EVENT=372633;SU=8;PE=0;SR=8;ALG=PROD;AF=0.1121;NSAMP=2139;MSQ=49.52;RECLASSIFIED;AC=2718;AN=24246;NFAM=2042	SVTYPE=BND;POS=29936080;STRANDS=+-:8;CIPOS=-29,28;CIEND=-29,28;CIPOS95=0,0;CIEND95=0,0;MATEID=372633_1;EVENT=372633;SECONDARY;SU=8;PE=0;SR=8;ALG=PROD;AF=0.1121;NSAMP=2139;MSQ=49.52;RECLASSIFIED;AC=2718;AN=24246;NFAM=2042
chr6	29936222	29936548	chr8	93874145	93874691	99087	373.97	+	-	BND	LOW	99087_1	N	N[chr8:93874683[	99087_2	N	]chr6:29936232]N	SVTYPE=BND;POS=29936232;STRANDS=+-:4;IMPRECISE;CIPOS=-10,316;CIEND=-537,9;CIPOS95=-2,110;CIEND95=-175,0;MATEID=99087_2;EVENT=99087;SU=4;PE=4;SR=0;ALG=PROD;AF=0.0005471;NSAMP=16;MSQ=11.68;AC=16;AN=29246;NFAM=16	SVTYPE=BND;POS=93874683;STRANDS=+-:4;IMPRECISE;CIPOS=-537,9;CIEND=-10,316;CIPOS95=-175,0;CIEND95=-2,110;MATEID=99087_1;EVENT=99087;SECONDARY;SU=4;PE=4;SR=0;ALG=PROD;AF=0.0005471;NSAMP=16;MSQ=11.68;AC=16;AN=29246;NFAM=16
chr6	29940370	29940804	chr6	30004334	30004833	520813	396.37	-	+	DUP	PASS	520813	N	<DUP>	.	.	.	SVTYPE=DUP;POS=29940775;SVLEN=63587;END=30004362;STRANDS=-+:9;IMPRECISE;CIPOS=-405,29;CIEND=-28,471;CIPOS95=-75,29;CIEND95=-28,136;SU=9;PE=9;SR=0;ALG=PROD;AF=0.0008548;NSAMP=25;MSQ=8.66;AC=25;AN=29246;NFAM=25	.
chr6	29942805	29943684	chr6	31271462	31272428	595447	22260.7	+	+	INV	LOW	595447	N	<INV>	.	.	.	SVTYPE=INV;POS=29943046;SVLEN=1328782;END=31271828;STRANDS=++:37,--:3;IMPRECISE;CIPOS=-241,638;CIEND=-366,600;CIPOS95=-196,196;CIEND95=-297,297;SU=40;PE=40;SR=0;ALG=SUM;AF=0.01942;NSAMP=568;MSQ=28.49;AC=568;AN=29246;NFAM=563	.
chr6	29942862	29943047	chr6	31272025	31272268	595448	4227.51	+	+	BND	LOW	595448_1	N	N]chr6:31272055]	595448_2	N	N]chr6:29942892]	SVTYPE=BND;POS=29942892;STRANDS=++:4;IMPRECISE;CIPOS=-30,155;CIEND=-30,213;CIPOS95=-30,74;CIEND95=-30,71;MATEID=595448_2;EVENT=595448;SU=4;PE=4;SR=0;ALG=PROD;AF=0.005368;NSAMP=157;MSQ=20.85;AC=157;AN=29246;NFAM=157	SVTYPE=BND;POS=31272055;STRANDS=++:4;IMPRECISE;CIPOS=-30,213;CIEND=-30,155;CIPOS95=-30,71;CIEND95=-30,74;MATEID=595448_1;EVENT=595448;SECONDARY;SU=4;PE=4;SR=0;ALG=PROD;AF=0.005368;NSAMP=157;MSQ=20.85;AC=157;AN=29246;NFAM=157
chr6	29942908	29943141	chr6	31270919	31271216	595445	2553.77	+	+	INV	LOW	595445	N	<INV>	.	.	.	SVTYPE=INV;POS=29943112;SVLEN=1327998;END=31271110;STRANDS=++:1,--:8;IMPRECISE;CIPOS=-204,29;CIEND=-191,106;CIPOS95=-131,29;CIEND95=-73,73;SU=9;PE=9;SR=0;ALG=SUM;AF=0.003522;NSAMP=103;MSQ=14.67;AC=103;AN=29246;NFAM=102	.
chr6	29942918	29943150	chr6	31356813	31356879	595450	1284.92	+	+	INV	LOW	595450	N	<INV>	.	.	.	SVTYPE=INV;POS=29942943;SVLEN=1413880;END=31356823;STRANDS=++:3,--:1;IMPRECISE;CIPOS=-25,207;CIEND=-10,56;CIPOS95=-16,151;CIEND95=0,46;SU=4;PE=4;SR=0;ALG=PROD;AF=0.001607;NSAMP=47;MSQ=17.65;AC=47;AN=29246;NFAM=47	.
chr6	29943200	29943263	chr6	31271047	31271123	595446	1475.97	-	-	BND	LOW	595446_1	N	[chr6:31271095[N	595446_2	N	[chr6:29943235[N	SVTYPE=BND;POS=29943235;STRANDS=--:4;IMPRECISE;CIPOS=-34,29;CIEND=-47,29;CIPOS95=-10,10;CIEND95=-21,21;MATEID=595446_2;EVENT=595446;SU=4;PE=4;SR=0;ALG=PROD;AF=0.0009235;NSAMP=27;MSQ=14.76;AC=27;AN=29236;NFAM=27	SVTYPE=BND;POS=31271095;STRANDS=--:4;IMPRECISE;CIPOS=-47,29;CIEND=-34,29;CIPOS95=-21,21;CIEND95=-10,10;MATEID=595446_1;EVENT=595446;SECONDARY;SU=4;PE=4;SR=0;ALG=PROD;AF=0.0009235;NSAMP=27;MSQ=14.76;AC=27;AN=29236;NFAM=27
chr6	29943203	29943438	chr6	31355845	31356212	595449	2011.84	-	-	BND	LOW	595449_1	N	[chr6:31356184[N	595449_2	N	[chr6:29943410[N	SVTYPE=BND;POS=29943410;STRANDS=--:17;IMPRECISE;CIPOS=-206,29;CIEND=-338,29;CIPOS95=-33,29;CIEND95=-61,29;MATEID=595449_2;EVENT=595449;SU=17;PE=17;SR=0;ALG=PROD;AF=0.001778;NSAMP=52;MSQ=19.52;AC=52;AN=29244;NFAM=52	SVTYPE=BND;POS=31356184;STRANDS=--:17;IMPRECISE;CIPOS=-338,29;CIEND=-206,29;CIPOS95=-61,29;CIEND95=-33,29;MATEID=595449_1;EVENT=595449;SECONDARY;SU=17;PE=17;SR=0;ALG=PROD;AF=0.001778;NSAMP=52;MSQ=19.52;AC=52;AN=29244;NFAM=52
chr6	29943250	29943652	chr6	29944096	29944291	372634	12281.6	+	-	BND	LOW	372634_1	N	N[chr6:29944263[	372634_2	N	]chr6:29943258]N	SVTYPE=BND;POS=29943258;STRANDS=+-:115;IMPRECISE;CIPOS=-8,394;CIEND=-166,29;CIPOS95=-8,49;CIEND95=-25,25;MATEID=372634_2;EVENT=372634;SU=115;PE=115;SR=0;ALG=PROD;AF=0.009027;NSAMP=263;MSQ=23.91;RECLASSIFIED;AC=264;AN=29246;NFAM=254	SVTYPE=BND;POS=29944263;STRANDS=+-:115;IMPRECISE;CIPOS=-166,29;CIEND=-8,394;CIPOS95=-25,25;CIEND95=-8,49;MATEID=372634_1;EVENT=372634;SECONDARY;SU=115;PE=115;SR=0;ALG=PROD;AF=0.009027;NSAMP=263;MSQ=23.91;RECLASSIFIED;AC=264;AN=29246;NFAM=254
chr6	29944117	29945236	chr6	30008862	30009835	520814	478.74	-	+	BND	LOW	520814_1	N	]chr6:30009378]N	520814_2	N	N[chr6:29945208[	SVTYPE=BND;POS=29945208;STRANDS=-+:10;IMPRECISE;CIPOS=-1090,29;CIEND=-516,457;CIPOS95=-570,29;CIEND95=-477,457;MATEID=520814_2;EVENT=520814;SU=10;PE=10;SR=0;ALG=SUM;AF=0.0009574;NSAMP=28;MSQ=11.98;RETAINED;RECLASSIFIED;AC=28;AN=29246;NFAM=28	SVTYPE=BND;POS=30009378;STRANDS=-+:10;IMPRECISE;CIPOS=-516,457;CIEND=-1090,29;CIPOS95=-477,457;CIEND95=-570,29;MATEID=520814_1;EVENT=520814;SECONDARY;SU=10;PE=10;SR=0;ALG=SUM;AF=0.0009574;NSAMP=28;MSQ=11.98;RETAINED;RECLASSIFIED;AC=28;AN=29246;NFAM=28
chr6	29945113	29945330	chr6	30008871	30009124	372635	5777.67	+	-	BND	LOW	372635_1	N	N[chr6:30009076[	372635_2	N	]chr6:29945149]N	SVTYPE=BND;POS=29945149;STRANDS=+-:474;IMPRECISE;CIPOS=-36,181;CIEND=-204,49;CIPOS95=-5,5;CIEND95=-4,4;MATEID=372635_2;EVENT=372635;SU=474;PE=474;SR=0;AF=0.004855;NSAMP=142;MSQ=33.76;RECLASSIFIED;AC=142;AN=29246;NFAM=141	SVTYPE=BND;POS=30009076;STRANDS=+-:474;IMPRECISE;CIPOS=-204,49;CIEND=-36,181;CIPOS95=-4,4;CIEND95=-5,5;MATEID=372635_1;EVENT=372635;SECONDARY;SU=474;PE=474;SR=0;AF=0.004855;NSAMP=142;MSQ=33.76;RECLASSIFIED;AC=142;AN=29246;NFAM=141
chr6	29945914	29946262	chr6	30010460	30010897	520816	152.96	-	+	BND	LOW	520816_1	N	]chr6:30010490]N	520816_2	N	N[chr6:29946234[	SVTYPE=BND;POS=29946234;STRANDS=-+:14;IMPRECISE;CIPOS=-319,29;CIEND=-30,407;CIPOS95=-26,26;CIEND95=-30,56;MATEID=520816_2;EVENT=520816;SU=14;PE=14;SR=0;ALG=PROD;AF=0.0002735;NSAMP=8;MSQ=13.76;RECLASSIFIED;AC=8;AN=29246;NFAM=8	SVTYPE=BND;POS=30010490;STRANDS=-+:14;IMPRECISE;CIPOS=-30,407;CIEND=-319,29;CIPOS95=-30,56;CIEND95=-26,26;MATEID=520816_1;EVENT=520816;SECONDARY;SU=14;PE=14;SR=0;ALG=PROD;AF=0.0002735;NSAMP=8;MSQ=13.76;RECLASSIFIED;AC=8;AN=29246;NFAM=8
chr6	29946103	29946775	chr6	30009556	30010343	372636	456.48	+	-	BND	LOW	372636_1	N	N[chr6:30010281[	372636_2	N	]chr6:29946165]N	SVTYPE=BND;POS=29946165;STRANDS=+-:47;IMPRECISE;CIPOS=-62,610;CIEND=-724,63;CIPOS95=-62,372;CIEND95=-149,63;MATEID=372636_2;EVENT=372636;SU=47;PE=47;SR=0;ALG=SUM;AF=0.0006155;NSAMP=18;MSQ=16.17;RECLASSIFIED;AC=18;AN=29246;NFAM=18	SVTYPE=BND;POS=30010281;STRANDS=+-:47;IMPRECISE;CIPOS=-724,63;CIEND=-62,610;CIPOS95=-149,63;CIEND95=-62,372;MATEID=372636_1;EVENT=372636;SECONDARY;SU=47;PE=47;SR=0;ALG=SUM;AF=0.0006155;NSAMP=18;MSQ=16.17;RECLASSIFIED;AC=18;AN=29246;NFAM=18
chr6	29947185	29947326	chr6	29949097	29949216	372637	28317.6	+	-	BND	LOW	372637_1	N	N[chr6:29949214[	372637_2	N	]chr6:29947189]N	SVTYPE=BND;POS=29947189;STRANDS=+-:1443;IMPRECISE;CIPOS=-4,137;CIEND=-116,3;CIPOS95=-1,1;CIEND95=-1,1;MATEID=372637_2;EVENT=372637;SU=1443;PE=1443;SR=0;ALG=PROD;AF=0.003488;NSAMP=102;MSQ=221.98;RECLASSIFIED;AC=102;AN=29246;NFAM=98	SVTYPE=BND;POS=29949214;STRANDS=+-:1443;IMPRECISE;CIPOS=-116,3;CIEND=-4,137;CIPOS95=-1,1;CIEND95=-1,1;MATEID=372637_1;EVENT=372637;SECONDARY;SU=1443;PE=1443;SR=0;ALG=PROD;AF=0.003488;NSAMP=102;MSQ=221.98;RECLASSIFIED;AC=102;AN=29246;NFAM=98
chr6	29948844	29949371	chrX	123511025	123511607	100555	28.83	+	-	BND	LOW	100555_1	N	N[chrX:123511583[	100555_2	N	]chr6:29948874]N	SVTYPE=BND;POS=29948874;STRANDS=+-:9;IMPRECISE;CIPOS=-30,497;CIEND=-557,25;CIPOS95=-30,122;CIEND95=-161,25;MATEID=100555_2;EVENT=100555;SU=9;PE=9;SR=0;ALG=PROD;AF=6.839e-05;NSAMP=2;MSQ=13.52;AC=2;AN=29246;NFAM=2	SVTYPE=BND;POS=123511583;STRANDS=+-:9;IMPRECISE;CIPOS=-557,25;CIEND=-30,497;CIPOS95=-161,25;CIEND95=-30,122;MATEID=100555_1;EVENT=100555;SECONDARY;SU=9;PE=9;SR=0;ALG=PROD;AF=6.839e-05;NSAMP=2;MSQ=13.52;AC=2;AN=29246;NFAM=2
chr6	29949318	29949367	chr6	29969992	29970092	372638	44659.0	+	-	DEL	PASS	372638	N	<DEL>	.	.	.	SVTYPE=DEL;POS=29949322;SVLEN=-20768;END=29970090;STRANDS=+-:2159;IMPRECISE;CIPOS=-4,45;CIEND=-98,2;CIPOS95=-1,1;CIEND95=0,0;SU=2159;PE=2159;SR=0;ALG=PROD;AF=0.004582;NSAMP=133;MSQ=226.01;AC=134;AN=29246;NFAM=129	.
chr6	29951998	29952674	chr22	33962973	33963611	97750	29.81	-	+	BND	LOW	97750_1	N	]chr22:33963023]N	97750_2	N	N[chr6:29952627[	SVTYPE=BND;POS=29952627;STRANDS=-+:5;IMPRECISE;CIPOS=-628,48;CIEND=-50,588;CIPOS95=-127,48;CIEND95=-50,110;MATEID=97750_2;EVENT=97750;SU=5;PE=5;SR=0;ALG=PROD;AF=3.419e-05;NSAMP=1;MSQ=29.81;AC=1;AN=29246;NFAM=1	SVTYPE=BND;POS=33963023;STRANDS=-+:5;IMPRECISE;CIPOS=-50,588;CIEND=-628,48;CIPOS95=-50,110;CIEND95=-127,48;MATEID=97750_1;EVENT=97750;SECONDARY;SU=5;PE=5;SR=0;ALG=PROD;AF=3.419e-05;NSAMP=1;MSQ=29.81;AC=1;AN=29246;NFAM=1
chr6	29952006	29952025	chr6	158193999	158194015	520819	230.93	-	+	BND	LOW	520819_1	N	]chr6:158194006]N	520819_2	N	N[chr6:29952017[	SVTYPE=BND;POS=29952017;STRANDS=-+:5;IMPRECISE;CIPOS=-10,9;CIEND=-7,9;CIPOS95=-1,1;CIEND95=-1,1;MATEID=520819_2;EVENT=520819;SU=5;PE=3;SR=2;ALG=PROD;AF=0.0004103;NSAMP=12;MSQ=11.29;RECLASSIFIED;AC=12;AN=29246;NFAM=12	SVTYPE=BND;POS=158194006;STRANDS=-+:5;IMPRECISE;CIPOS=-7,9;CIEND=-10,9;CIPOS95=-1,1;CIEND95=-1,1;MATEID=520819_1;EVENT=520819;SECONDARY;SU=5;PE=3;SR=2;ALG=PROD;AF=0.0004103;NSAMP=12;MSQ=11.29;RECLASSIFIED;AC=12;AN=29246;NFAM=12
chr6	29952030	29952443	chr6	64598476	64598605	520817	129.31	-	+	BND	LOW	520817_1	N	]chr6:64598486]N	520817_2	N	N[chr6:29952435[	SVTYPE=BND;POS=29952435;STRANDS=-+:14;IMPRECISE;CIPOS=-404,9;CIEND=-10,119;CIPOS95=-52,1;CIEND95=-2,51;MATEID=520817_2;EVENT=520817;SU=14;PE=14;SR=0;ALG=PROD;AF=6.839e-05;NSAMP=2;MSQ=64.65;RECLASSIFIED;AC=2;AN=29246;NFAM=2	SVTYPE=BND;POS=64598486;STRANDS=-+:14;IMPRECISE;CIPOS=-10,119;CIEND=-404,9;CIPOS95=-2,51;CIEND95=-52,1;MATEID=520817_1;EVENT=520817;SECONDARY;SU=14;PE=14;SR=0;ALG=PROD;AF=6.839e-05;NSAMP=2;MSQ=64.65;RECLASSIFIED;AC=2;AN=29246;NFAM=2
chr6	29952078	29952464	chr8	24566298	24566720	98772	901.78	-	-	BND	LOW	98772_1	N	[chr8:24566711[N	98772_2	N	[chr6:29952435[N	SVTYPE=BND;POS=29952435;STRANDS=--:60;IMPRECISE;CIPOS=-356,30;CIEND=-412,10;CIPOS95=-34,30;CIEND95=-43,10;MATEID=98772_2;EVENT=98772;SU=60;PE=60;SR=0;ALG=PROD;AF=0.0001026;NSAMP=3;MSQ=162.64;AC=3;AN=29246;NFAM=1	SVTYPE=BND;POS=24566711;STRANDS=--:60;IMPRECISE;CIPOS=-412,10;CIEND=-356,30;CIPOS95=-43,10;CIEND95=-34,30;MATEID=98772_1;EVENT=98772;SECONDARY;SU=60;PE=60;SR=0;ALG=PROD;AF=0.0001026;NSAMP=3;MSQ=162.64;AC=3;AN=29246;NFAM=1
chr6	29952197	29952444	chr6	84560041	84560462	520818	145.87	-	+	BND	LOW	520818_1	N	]chr6:84560051]N	520818_2	N	N[chr6:29952436[	SVTYPE=BND;POS=29952436;STRANDS=-+:13;IMPRECISE;CIPOS=-238,9;CIEND=-10,411;CIPOS95=-53,2;CIEND95=0,81;MATEID=520818_2;EVENT=520818;SU=13;PE=13;SR=0;ALG=PROD;AF=3.419e-05;NSAMP=1;MSQ=145.87;RECLASSIFIED;AC=1;AN=29246;NFAM=1	SVTYPE=BND;POS=84560051;STRANDS=-+:13;IMPRECISE;CIPOS=-10,411;CIEND=-238,9;CIPOS95=0,81;CIEND95=-53,2;MATEID=520818_1;EVENT=520818;SECONDARY;SU=13;PE=13;SR=0;ALG=PROD;AF=3.419e-05;NSAMP=1;MSQ=145.87;RECLASSIFIED;AC=1;AN=29246;NFAM=1
chr6	29952420	29952866	chr18	61699397	61699792	96626	640.9	-	-	BND	LOW	96626_1	N	[chr18:61699744[N	96626_2	N	[chr6:29952818[N	SVTYPE=BND;POS=29952818;STRANDS=--:8;IMPRECISE;CIPOS=-397,49;CIEND=-346,49;CIPOS95=-105,49;CIEND95=-88,49;MATEID=96626_2;EVENT=96626;SU=8;PE=8;SR=0;ALG=PROD;AF=0.0006155;NSAMP=18;MSQ=19.57;AC=18;AN=29246;NFAM=18	SVTYPE=BND;POS=61699744;STRANDS=--:8;IMPRECISE;CIPOS=-346,49;CIEND=-397,49;CIPOS95=-88,49;CIEND95=-105,49;MATEID=96626_1;EVENT=96626;SECONDARY;SU=8;PE=8;SR=0;ALG=PROD;AF=0.0006155;NSAMP=18;MSQ=19.57;AC=18;AN=29246;NFAM=18
chr6	29952525	29952624	chr18	61699999	61700098	96628	723.9	+	+	BND	LOW	96628_1	N	N]chr18:61700049]	96628_2	N	N]chr6:29952575]	SVTYPE=BND;POS=29952575;STRANDS=++:12;IMPRECISE;CIPOS=-50,49;CIEND=-50,49;CIPOS95=-2,2;CIEND95=-3,3;MATEID=96628_2;EVENT=96628;SU=12;PE=11;SR=1;ALG=PROD;AF=0.0007522;NSAMP=22;MSQ=18.12;AC=22;AN=29246;NFAM=22	SVTYPE=BND;POS=61700049;STRANDS=++:12;IMPRECISE;CIPOS=-50,49;CIEND=-50,49;CIPOS95=-3,3;CIEND95=-2,2;MATEID=96628_1;EVENT=96628;SECONDARY;SU=12;PE=11;SR=1;ALG=PROD;AF=0.0007522;NSAMP=22;MSQ=18.12;AC=22;AN=29246;NFAM=22
chr6	29952545	29953244	chr6	29955993	29956777	520820	96.26	-	+	BND	LOW	520820_1	N	]chr6:29956115]N	520820_2	N	N[chr6:29953193[	SVTYPE=BND;POS=29953193;STRANDS=-+:25;IMPRECISE;CIPOS=-647,52;CIEND=-122,662;CIPOS95=-175,52;CIEND95=-122,124;MATEID=520820_2;EVENT=520820;SU=25;PE=25;SR=0;ALG=SUM;AF=0.0001368;NSAMP=4;MSQ=11.82;RECLASSIFIED;AC=4;AN=29246;NFAM=4	SVTYPE=BND;POS=29956115;STRANDS=-+:25;IMPRECISE;CIPOS=-122,662;CIEND=-647,52;CIPOS95=-122,124;CIEND95=-175,52;MATEID=520820_1;EVENT=520820;SECONDARY;SU=25;PE=25;SR=0;ALG=SUM;AF=0.0001368;NSAMP=4;MSQ=11.82;RECLASSIFIED;AC=4;AN=29246;NFAM=4
chr6	29952779	29953205	chr12	80604794	80605260	93811	35.82	+	+	BND	LOW	93811_1	N	N]chr12:80604804]	93811_2	N	N]chr6:29952789]	SVTYPE=BND;POS=29952789;STRANDS=++:5;IMPRECISE;CIPOS=-10,416;CIEND=-10,456;CIPOS95=-1,126;CIEND95=0,165;MATEID=93811_2;EVENT=93811;SU=5;PE=5;SR=0;ALG=PROD;AF=3.419e-05;NSAMP=1;MSQ=35.82;AC=1;AN=29246;NFAM=1	SVTYPE=BND;POS=80604804;STRANDS=++:5;IMPRECISE;CIPOS=-10,456;CIEND=-10,416;CIPOS95=0,165;CIEND95=-1,126;MATEID=93811_1;EVENT=93811;SECONDARY;SU=5;PE=5;SR=0;ALG=PROD;AF=3.419e-05;NSAMP=1;MSQ=35.82;AC=1;AN=29246;NFAM=1
chr6	29952799	29953281	chr22	33962526	33963067	97751	146.78	+	-	BND	LOW	97751_1	N	N[chr22:33963019[	97751_2	N	]chr6:29952848]N	SVTYPE=BND;POS=29952848;STRANDS=+-:9;IMPRECISE;CIPOS=-49,433;CIEND=-492,49;CIPOS95=-49,86;CIEND95=-66,49;MATEID=97751_2;EVENT=97751;SU=9;PE=9;SR=0;ALG=PROD;AF=3.419e-05;NSAMP=1;MSQ=146.78;AC=1;AN=29246;NFAM=1	SVTYPE=BND;POS=33963019;STRANDS=+-:9;IMPRECISE;CIPOS=-492,49;CIEND=-49,433;CIPOS95=-66,49;CIEND95=-49,86;MATEID=97751_1;EVENT=97751;SECONDARY;SU=9;PE=9;SR=0;ALG=PROD;AF=3.419e-05;NSAMP=1;MSQ=146.78;AC=1;AN=29246;NFAM=1
chr6	29952801	29953243	chr8	24566662	24567123	98773	607.38	+	+	BND	LOW	98773_1	N	N]chr8:24566709]	98773_2	N	N]chr6:29952848]	SVTYPE=BND;POS=29952848;STRANDS=++:47;IMPRECISE;CIPOS=-47,395;CIEND=-47,414;CIPOS95=-46,46;CIEND95=-47,58;MATEID=98773_2;EVENT=98773;SU=47;PE=47;SR=0;ALG=PROD;AF=0.0001026;NSAMP=3;MSQ=120.51;AC=3;AN=29246;NFAM=1	SVTYPE=BND;POS=24566709;STRANDS=++:47;IMPRECISE;CIPOS=-47,414;CIEND=-47,395;CIPOS95=-47,58;CIEND95=-46,46;MATEID=98773_1;EVENT=98773;SECONDARY;SU=47;PE=47;SR=0;ALG=PROD;AF=0.0001026;NSAMP=3;MSQ=120.51;AC=3;AN=29246;NFAM=1
chr6	29952816	29953391	chr18	14750898	14751364	96434	12.67	+	-	BND	LOW	96434_1	N	N[chr18:14751356[	96434_2	N	]chr6:29952826]N	SVTYPE=BND;POS=29952826;STRANDS=+-:5;IMPRECISE;CIPOS=-10,565;CIEND=-457,9;CIPOS95=-1,109;CIEND95=-88,2;MATEID=96434_2;EVENT=96434;SU=5;PE=5;SR=0;ALG=PROD;AF=3.419e-05;NSAMP=1;MSQ=12.05;AC=1;AN=29246;NFAM=1	SVTYPE=BND;POS=14751356;STRANDS=+-:5;IMPRECISE;CIPOS=-457,9;CIEND=-10,565;CIPOS95=-88,2;CIEND95=-1,109;MATEID=96434_1;EVENT=96434;SECONDARY;SU=5;PE=5;SR=0;ALG=PROD;AF=3.419e-05;NSAMP=1;MSQ=12.05;AC=1;AN=29246;NFAM=1
chr6	29952817	29953264	chr15	36724566	36724969	95046	128.62	+	-	BND	LOW	95046_1	N	N[chr15:36724941[	95046_2	N	]chr6:29952847]N	SVTYPE=BND;POS=29952847;STRANDS=+-:12;IMPRECISE;CIPOS=-30,417;CIEND=-374,29;CIPOS95=-30,72;CIEND95=-57,29;MATEID=95046_2;EVENT=95046;SU=12;PE=12;SR=0;ALG=PROD;AF=6.839e-05;NSAMP=2;MSQ=64.31;AC=2;AN=29246;NFAM=2	SVTYPE=BND;POS=36724941;STRANDS=+-:12;IMPRECISE;CIPOS=-374,29;CIEND=-30,417;CIPOS95=-57,29;CIEND95=-30,72;MATEID=95046_1;EVENT=95046;SECONDARY;SU=12;PE=12;SR=0;ALG=PROD;AF=6.839e-05;NSAMP=2;MSQ=64.31;AC=2;AN=29246;NFAM=2
chr6	29952818	29953115	chr16	12832836	12833094	95514	7246.64	+	+	BND	LOW	95514_1	N	N]chr16:12832846]	95514_2	N	N]chr6:29952848]	SVTYPE=BND;POS=29952848;STRANDS=++:60;IMPRECISE;CIPOS=-30,267;CIEND=-10,248;CIPOS95=-30,34;CIEND95=-10,22;MATEID=95514_2;EVENT=95514;SU=60;PE=60;SR=0;ALG=PROD;AF=0.007454;NSAMP=218;MSQ=18.15;AC=218;AN=29246;NFAM=218	SVTYPE=BND;POS=12832846;STRANDS=++:60;IMPRECISE;CIPOS=-10,248;CIEND=-30,267;CIPOS95=-10,22;CIEND95=-30,34;MATEID=95514_1;EVENT=95514;SECONDARY;SU=60;PE=60;SR=0;ALG=PROD;AF=0.007454;NSAMP=218;MSQ=18.15;AC=218;AN=29246;NFAM=218
chr6	29952818	29953134	chr9	104126432	104126785	99734	565.83	+	+	BND	PASS	99734_1	N	N]chr9:104126456]	99734_2	N	N]chr6:29952848]	SVTYPE=BND;POS=29952848;STRANDS=++:34;IMPRECISE;CIPOS=-30,286;CIEND=-24,329;CIPOS95=-26,26;CIEND95=-24,57;MATEID=99734_2;EVENT=99734;SU=34;PE=34;SR=0;ALG=PROD;AF=6.839e-05;NSAMP=2;MSQ=282.91;AC=2;AN=29246;NFAM=2	SVTYPE=BND;POS=104126456;STRANDS=++:34;IMPRECISE;CIPOS=-24,329;CIEND=-30,286;CIPOS95=-24,57;CIEND95=-26,26;MATEID=99734_1;EVENT=99734;SECONDARY;SU=34;PE=34;SR=0;ALG=PROD;AF=6.839e-05;NSAMP=2;MSQ=282.91;AC=2;AN=29246;NFAM=2
chr6	29952818	29953137	chr8	82938661	82939082	99039	712.71	+	+	BND	LOW	99039_1	N	N]chr8:82938691]	99039_2	N	N]chr6:29952849]	SVTYPE=BND;POS=29952849;STRANDS=++:37;IMPRECISE;CIPOS=-31,288;CIEND=-30,391;CIPOS95=-28,28;CIEND95=-30,39;MATEID=99039_2;EVENT=99039;SU=37;PE=37;SR=0;ALG=PROD;AF=0.0001026;NSAMP=3;MSQ=237.56;AC=3;AN=29246;NFAM=3	SVTYPE=BND;POS=82938691;STRANDS=++:37;IMPRECISE;CIPOS=-30,391;CIEND=-31,288;CIPOS95=-30,39;CIEND95=-28,28;MATEID=99039_1;EVENT=99039;SECONDARY;SU=37;PE=37;SR=0;ALG=PROD;AF=0.0001026;NSAMP=3;MSQ=237.56;AC=3;AN=29246;NFAM=3
chr6	29952818	29953193	chr9	87079438	87079754	99655	320.56	+	-	BND	LOW	99655_1	N	N[chr9:87079726[	99655_2	N	]chr6:29952848]N	SVTYPE=BND;POS=29952848;STRANDS=+-:19;IMPRECISE;CIPOS=-30,345;CIEND=-287,29;CIPOS95=-30,61;CIEND95=-48,29;MATEID=99655_2;EVENT=99655;SU=19;PE=19;SR=0;ALG=PROD;AF=6.839e-05;NSAMP=2;MSQ=160.28;AC=2;AN=29246;NFAM=2	SVTYPE=BND;POS=87079726;STRANDS=+-:19;IMPRECISE;CIPOS=-287,29;CIEND=-30,345;CIPOS95=-48,29;CIEND95=-30,61;MATEID=99655_1;EVENT=99655;SECONDARY;SU=19;PE=19;SR=0;ALG=PROD;AF=6.839e-05;NSAMP=2;MSQ=160.28;AC=2;AN=29246;NFAM=2
chr6	29952818	29953237	chr7	104586650	104587081	98384	257.49	+	-	BND	LOW	98384_1	N	N[chr7:104587053[	98384_2	N	]chr6:29952848]N	SVTYPE=BND;POS=29952848;STRANDS=+-:17;IMPRECISE;CIPOS=-30,389;CIEND=-402,29;CIPOS95=-30,67;CIEND95=-69,29;MATEID=98384_2;EVENT=98384;SU=17;PE=17;SR=0;ALG=PROD;AF=6.839e-05;NSAMP=2;MSQ=128.75;AC=2;AN=29246;NFAM=2	SVTYPE=BND;POS=104587053;STRANDS=+-:17;IMPRECISE;CIPOS=-402,29;CIEND=-30,389;CIPOS95=-69,29;CIEND95=-30,67;MATEID=98384_1;EVENT=98384;SECONDARY;SU=17;PE=17;SR=0;ALG=PROD;AF=6.839e-05;NSAMP=2;MSQ=128.75;AC=2;AN=29246;NFAM=2
chr6	29952821	29953243	chrX	82233471	82233730	100362	331.09	+	+	BND	LOW	100362_1	N	N]chrX:82233501]	100362_2	N	N]chr6:29952848]	SVTYPE=BND;POS=29952848;STRANDS=++:21;IMPRECISE;CIPOS=-27,395;CIEND=-30,229;CIPOS95=-27,80;CIEND95=-30,42;MATEID=100362_2;EVENT=100362;SU=21;PE=21;SR=0;ALG=PROD;AF=6.839e-05;NSAMP=2;MSQ=87.73;AC=2;AN=29246;NFAM=2	SVTYPE=BND;POS=82233501;STRANDS=++:21;IMPRECISE;CIPOS=-30,229;CIEND=-27,395;CIPOS95=-30,42;CIEND95=-27,80;MATEID=100362_1;EVENT=100362;SECONDARY;SU=21;PE=21;SR=0;ALG=PROD;AF=6.839e-05;NSAMP=2;MSQ=87.73;AC=2;AN=29246;NFAM=2
chr6	29952822	29953070	chr17	69165929	69166218	96258	503.35	+	-	BND	PASS	96258_1	N	N[chr17:69166195[	96258_2	N	]chr6:29952848]N	SVTYPE=BND;POS=29952848;STRANDS=+-:27;IMPRECISE;CIPOS=-26,222;CIEND=-265,24;CIPOS95=-26,27;CIEND95=-55,24;MATEID=96258_2;EVENT=96258;SU=27;PE=27;SR=0;ALG=PROD;AF=6.839e-05;NSAMP=2;MSQ=251.67;AC=2;AN=29246;NFAM=2	SVTYPE=BND;POS=69166195;STRANDS=+-:27;IMPRECISE;CIPOS=-265,24;CIEND=-26,222;CIPOS95=-55,24;CIEND95=-26,27;MATEID=96258_1;EVENT=96258;SECONDARY;SU=27;PE=27;SR=0;ALG=PROD;AF=6.839e-05;NSAMP=2;MSQ=251.67;AC=2;AN=29246;NFAM=2
chr6	29952823	29953138	chr18	65201499	65201822	96654	838.79	+	-	BND	PASS	96654_1	N	N[chr18:65201800[	96654_2	N	]chr6:29952848]N	SVTYPE=BND;POS=29952848;STRANDS=+-:48;IMPRECISE;CIPOS=-25,290;CIEND=-300,23;CIPOS95=-25,40;CIEND95=-49,23;MATEID=96654_2;EVENT=96654;SU=48;PE=48;SR=0;ALG=PROD;AF=0.0001026;NSAMP=3;MSQ=279.6;AC=3;AN=29246;NFAM=3	SVTYPE=BND;POS=65201800;STRANDS=+-:48;IMPRECISE;CIPOS=-300,23;CIEND=-25,290;CIPOS95=-49,23;CIEND95=-25,40;MATEID=96654_1;EVENT=96654;SECONDARY;SU=48;PE=48;SR=0;ALG=PROD;AF=0.0001026;NSAMP=3;MSQ=279.6;AC=3;AN=29246;NFAM=3
chr6	29952824	29953091	chr12	22065637	22065937	93528	871.98	+	-	BND	PASS	93528_1	N	N[chr12:22065909[	93528_2	N	]chr6:29952848]N	SVTYPE=BND;POS=29952848;STRANDS=+-:45;IMPRECISE;CIPOS=-24,243;CIEND=-271,29;CIPOS95=-24,42;CIEND95=-32,29;MATEID=93528_2;EVENT=93528;SU=45;PE=45;SR=0;ALG=PROD;AF=6.839e-05;NSAMP=2;MSQ=435.99;AC=2;AN=29246;NFAM=1	SVTYPE=BND;POS=22065909;STRANDS=+-:45;IMPRECISE;CIPOS=-271,29;CIEND=-24,243;CIPOS95=-32,29;CIEND95=-24,42;MATEID=93528_1;EVENT=93528;SECONDARY;SU=45;PE=45;SR=0;ALG=PROD;AF=6.839e-05;NSAMP=2;MSQ=435.99;AC=2;AN=29246;NFAM=1
chr6	29952837	29953212	chr6	114589911	114590299	595453	38.78	+	+	BND	LOW	595453_1	N	N]chr6:114589921]	595453_2	N	N]chr6:29952847]	SVTYPE=BND;POS=29952847;STRANDS=++:6;IMPRECISE;CIPOS=-10,365;CIEND=-10,378;CIPOS95=-1,91;CIEND95=0,95;MATEID=595453_2;EVENT=595453;SU=6;PE=6;SR=0;ALG=PROD;AF=3.419e-05;NSAMP=1;MSQ=38.76;AC=1;AN=29246;NFAM=1	SVTYPE=BND;POS=114589921;STRANDS=++:6;IMPRECISE;CIPOS=-10,378;CIEND=-10,365;CIPOS95=0,95;CIEND95=-1,91;MATEID=595453_1;EVENT=595453;SECONDARY;SU=6;PE=6;SR=0;ALG=PROD;AF=3.419e-05;NSAMP=1;MSQ=38.76;AC=1;AN=29246;NFAM=1
chr6	29952837	29953219	chrX	149247405	149247671	100703	458.59	+	-	BND	LOW	100703_1	N	N[chrX:149247663[	100703_2	N	]chr6:29952847]N	SVTYPE=BND;POS=29952847;STRANDS=+-:30;IMPRECISE;CIPOS=-10,372;CIEND=-257,9;CIPOS95=-10,43;CIEND95=-37,9;MATEID=100703_2;EVENT=100703;SU=30;PE=30;SR=0;ALG=PROD;AF=0.000171;NSAMP=5;MSQ=91.72;AC=5;AN=29246;NFAM=5	SVTYPE=BND;POS=149247663;STRANDS=+-:30;IMPRECISE;CIPOS=-257,9;CIEND=-10,372;CIPOS95=-37,9;CIEND95=-10,43;MATEID=100703_1;EVENT=100703;SECONDARY;SU=30;PE=30;SR=0;ALG=PROD;AF=0.000171;NSAMP=5;MSQ=91.72;AC=5;AN=29246;NFAM=5
chr6	29952837	29953300	chr15	100081171	100081559	95176	527.07	+	-	BND	LOW	95176_1	N	N[chr15:100081535[	95176_2	N	]chr6:29952852]N	SVTYPE=BND;POS=29952852;STRANDS=+-:35;IMPRECISE;CIPOS=-15,448;CIEND=-363,25;CIPOS95=-15,44;CIEND95=-44,25;MATEID=95176_2;EVENT=95176;SU=35;PE=35;SR=0;ALG=PROD;AF=0.0001368;NSAMP=4;MSQ=131.77;AC=4;AN=29246;NFAM=2	SVTYPE=BND;POS=100081535;STRANDS=+-:35;IMPRECISE;CIPOS=-363,25;CIEND=-15,448;CIPOS95=-44,25;CIEND95=-15,44;MATEID=95176_1;EVENT=95176;SECONDARY;SU=35;PE=35;SR=0;ALG=PROD;AF=0.0001368;NSAMP=4;MSQ=131.77;AC=4;AN=29246;NFAM=2
chr6	29952838	29953130	chrX	120723711	120723893	100547	1090.28	+	+	BND	LOW	100547_1	N	N]chrX:120723720]	100547_2	N	N]chr6:29952848]	SVTYPE=BND;POS=29952848;STRANDS=++:54;IMPRECISE;CIPOS=-10,282;CIEND=-9,173;CIPOS95=-10,19;CIEND95=-9,20;MATEID=100547_2;EVENT=100547;SU=54;PE=54;SR=0;ALG=PROD;AF=0.0001026;NSAMP=3;MSQ=188.63;AC=3;AN=29246;NFAM=3	SVTYPE=BND;POS=120723720;STRANDS=++:54;IMPRECISE;CIPOS=-9,173;CIEND=-10,282;CIPOS95=-9,20;CIEND95=-10,19;MATEID=100547_1;EVENT=100547;SECONDARY;SU=54;PE=54;SR=0;ALG=PROD;AF=0.0001026;NSAMP=3;MSQ=188.63;AC=3;AN=29246;NFAM=3
chr6	29952838	29953205	chr8	15989688	15990044	98729	98.69	+	+	BND	LOW	98729_1	N	N]chr8:15989694]	98729_2	N	N]chr6:29952848]	SVTYPE=BND;POS=29952848;STRANDS=++:7;IMPRECISE;CIPOS=-10,357;CIEND=-6,350;CIPOS95=-2,96;CIEND95=0,120;MATEID=98729_2;EVENT=98729;SU=7;PE=7;SR=0;ALG=PROD;AF=3.419e-05;NSAMP=1;MSQ=98.69;AC=1;AN=29246;NFAM=1	SVTYPE=BND;POS=15989694;STRANDS=++:7;IMPRECISE;CIPOS=-6,350;CIEND=-10,357;CIPOS95=0,120;CIEND95=-2,96;MATEID=98729_1;EVENT=98729;SECONDARY;SU=7;PE=7;SR=0;ALG=PROD;AF=3.419e-05;NSAMP=1;MSQ=98.69;AC=1;AN=29246;NFAM=1
chr6	29952838	29953226	chr6	71950771	71951155	595452	65.95	+	+	BND	LOW	595452_1	N	N]chr6:71950780]	595452_2	N	N]chr6:29952848]	SVTYPE=BND;POS=29952848;STRANDS=++:6;IMPRECISE;CIPOS=-10,378;CIEND=-9,375;CIPOS95=-1,117;CIEND95=0,106;MATEID=595452_2;EVENT=595452;SU=6;PE=6;SR=0;ALG=PROD;AF=3.419e-05;NSAMP=1;MSQ=65.81;AC=1;AN=29246;NFAM=1	SVTYPE=BND;POS=71950780;STRANDS=++:6;IMPRECISE;CIPOS=-9,375;CIEND=-10,378;CIPOS95=0,106;CIEND95=-1,117;MATEID=595452_1;EVENT=595452;SECONDARY;SU=6;PE=6;SR=0;ALG=PROD;AF=3.419e-05;NSAMP=1;MSQ=65.81;AC=1;AN=29246;NFAM=1
chr6	29952838	29953281	chr6	157050945	157051256	595454	341.59	+	+	BND	PASS	595454_1	N	N]chr6:157050951]	595454_2	N	N]chr6:29952848]	SVTYPE=BND;POS=29952848;STRANDS=++:18;IMPRECISE;CIPOS=-10,433;CIEND=-6,305;CIPOS95=0,60;CIEND95=0,89;MATEID=595454_2;EVENT=595454;SU=18;PE=18;SR=0;ALG=PROD;AF=3.419e-05;NSAMP=1;MSQ=341.59;AC=1;AN=29246;NFAM=1	SVTYPE=BND;POS=157050951;STRANDS=++:18;IMPRECISE;CIPOS=-6,305;CIEND=-10,433;CIPOS95=0,89;CIEND95=0,60;MATEID=595454_1;EVENT=595454;SECONDARY;SU=18;PE=18;SR=0;ALG=PROD;AF=3.419e-05;NSAMP=1;MSQ=341.59;AC=1;AN=29246;NFAM=1
chr6	29952838	29953333	chr7	114603124	114603660	98430	161.82	+	-	BND	LOW	98430_1	N	N[chr7:114603652[	98430_2	N	]chr6:29952848]N	SVTYPE=BND;POS=29952848;STRANDS=+-:11;IMPRECISE;CIPOS=-10,485;CIEND=-527,9;CIPOS95=0,95;CIEND95=-131,0;MATEID=98430_2;EVENT=98430;SU=11;PE=11;SR=0;ALG=PROD;AF=3.419e-05;NSAMP=1;MSQ=161.68;AC=1;AN=29246;NFAM=1	SVTYPE=BND;POS=114603652;STRANDS=+-:11;IMPRECISE;CIPOS=-527,9;CIEND=-10,485;CIPOS95=-131,0;CIEND95=0,95;MATEID=98430_1;EVENT=98430;SECONDARY;SU=11;PE=11;SR=0;ALG=PROD;AF=3.419e-05;NSAMP=1;MSQ=161.68;AC=1;AN=29246;NFAM=1
chr6	29952838	29953369	chr21	20927281	20927927	97514	50.85	+	-	BND	LOW	97514_1	N	N[chr21:20927919[	97514_2	N	]chr6:29952848]N	SVTYPE=BND;POS=29952848;STRANDS=+-:4;IMPRECISE;CIPOS=-10,521;CIEND=-637,9;CIPOS95=-2,105;CIEND95=-151,0;MATEID=97514_2;EVENT=97514;SU=4;PE=4;SR=0;ALG=PROD;AF=3.419e-05;NSAMP=1;MSQ=50.85;AC=1;AN=29246;NFAM=1	SVTYPE=BND;POS=20927919;STRANDS=+-:4;IMPRECISE;CIPOS=-637,9;CIEND=-10,521;CIPOS95=-151,0;CIEND95=-2,105;MATEID=97514_1;EVENT=97514;SECONDARY;SU=4;PE=4;SR=0;ALG=PROD;AF=3.419e-05;NSAMP=1;MSQ=50.85;AC=1;AN=29246;NFAM=1
chr6	29952839	29953249	chr14	59092423	59092845	94735	68.82	+	-	BND	LOW	94735_1	N	N[chr14:59092841[	94735_2	N	]chr6:29952847]N	SVTYPE=BND;POS=29952847;STRANDS=+-:6;IMPRECISE;CIPOS=-8,402;CIEND=-417,5;CIPOS95=0,141;CIEND95=-145,0;MATEID=94735_2;EVENT=94735;SU=6;PE=6;SR=0;ALG=PROD;AF=3.419e-05;NSAMP=1;MSQ=68.82;AC=1;AN=29246;NFAM=1	SVTYPE=BND;POS=59092841;STRANDS=+-:6;IMPRECISE;CIPOS=-417,5;CIEND=-8,402;CIPOS95=-145,0;CIEND95=0,141;MATEID=94735_1;EVENT=94735;SECONDARY;SU=6;PE=6;SR=0;ALG=PROD;AF=3.419e-05;NSAMP=1;MSQ=68.82;AC=1;AN=29246;NFAM=1
chr6	29952840	29953189	chr6	84559596	84560054	372642	212.66	+	-	BND	LOW	372642_1	N	N[chr6:84560046[	372642_2	N	]chr6:29952848]N	SVTYPE=BND;POS=29952848;STRANDS=+-:10;IMPRECISE;CIPOS=-8,341;CIEND=-449,9;CIPOS95=0,108;CIEND95=-93,0;MATEID=372642_2;EVENT=372642;SU=10;PE=10;SR=0;ALG=PROD;AF=3.419e-05;NSAMP=1;MSQ=212.66;RECLASSIFIED;AC=1;AN=29246;NFAM=1	SVTYPE=BND;POS=84560046;STRANDS=+-:10;IMPRECISE;CIPOS=-449,9;CIEND=-8,341;CIPOS95=-93,0;CIEND95=0,108;MATEID=372642_1;EVENT=372642;SECONDARY;SU=10;PE=10;SR=0;ALG=PROD;AF=3.419e-05;NSAMP=1;MSQ=212.66;RECLASSIFIED;AC=1;AN=29246;NFAM=1
chr6	29952840	29953301	chr10	60483559	60483979	92102	50.78	+	+	BND	LOW	92102_1	N	N]chr10:60483569]	92102_2	N	N]chr6:29952848]	SVTYPE=BND;POS=29952848;STRANDS=++:6;IMPRECISE;CIPOS=-8,453;CIEND=-10,410;CIPOS95=0,163;CIEND95=-1,124;MATEID=92102_2;EVENT=92102;SU=6;PE=6;SR=0;ALG=PROD;AF=3.419e-05;NSAMP=1;MSQ=50.78;AC=1;AN=29246;NFAM=1	SVTYPE=BND;POS=60483569;STRANDS=++:6;IMPRECISE;CIPOS=-10,410;CIEND=-8,453;CIPOS95=-1,124;CIEND95=0,163;MATEID=92102_1;EVENT=92102;SECONDARY;SU=6;PE=6;SR=0;ALG=PROD;AF=3.419e-05;NSAMP=1;MSQ=50.78;AC=1;AN=29246;NFAM=1
chr6	29952842	29953258	chrX	7228100	7228505	99961	35.44	+	+	BND	LOW	99961_1	N	N]chrX:7228110]	99961_2	N	N]chr6:29952847]	SVTYPE=BND;POS=29952847;STRANDS=++:11;IMPRECISE;CIPOS=-5,411;CIEND=-10,395;CIPOS95=0,141;CIEND95=0,129;MATEID=99961_2;EVENT=99961;SU=11;PE=11;SR=0;ALG=PROD;AF=3.419e-05;NSAMP=1;MSQ=35.43;AC=1;AN=29246;NFAM=1	SVTYPE=BND;POS=7228110;STRANDS=++:11;IMPRECISE;CIPOS=-10,395;CIEND=-5,411;CIPOS95=0,129;CIEND95=0,141;MATEID=99961_1;EVENT=99961;SECONDARY;SU=11;PE=11;SR=0;ALG=PROD;AF=3.419e-05;NSAMP=1;MSQ=35.43;AC=1;AN=29246;NFAM=1
chr6	29952842	29953322	chr6	64598026	64598468	372641	107.83	+	-	BND	LOW	372641_1	N	N[chr6:64598460[	372641_2	N	]chr6:29952852]N	SVTYPE=BND;POS=29952852;STRANDS=+-:5;IMPRECISE;CIPOS=-10,470;CIEND=-433,9;CIPOS95=-1,156;CIEND95=-132,0;MATEID=372641_2;EVENT=372641;SU=5;PE=5;SR=0;ALG=PROD;AF=3.419e-05;NSAMP=1;MSQ=107.83;RECLASSIFIED;AC=1;AN=29246;NFAM=1	SVTYPE=BND;POS=64598460;STRANDS=+-:5;IMPRECISE;CIPOS=-433,9;CIEND=-10,470;CIPOS95=-132,0;CIEND95=-1,156;MATEID=372641_1;EVENT=372641;SECONDARY;SU=5;PE=5;SR=0;ALG=PROD;AF=3.419e-05;NSAMP=1;MSQ=107.83;RECLASSIFIED;AC=1;AN=29246;NFAM=1
chr6	29952845	29953097	chr10	124751436	124751643	92103	7711.59	+	+	BND	LOW	92103_1	N	N]chr10:124751441]	92103_2	N	N]chr6:29952849]	SVTYPE=BND;POS=29952849;STRANDS=++:512;IMPRECISE;CIPOS=-4,248;CIEND=-5,202;CIPOS95=-4,4;CIEND95=-2,2;MATEID=92103_2;EVENT=92103;SU=512;PE=512;SR=0;ALG=PROD;AF=0.001402;NSAMP=41;MSQ=154.24;AC=41;AN=29246;NFAM=35	SVTYPE=BND;POS=124751441;STRANDS=++:512;IMPRECISE;CIPOS=-5,202;CIEND=-4,248;CIPOS95=-2,2;CIEND95=-4,4;MATEID=92103_1;EVENT=92103;SECONDARY;SU=512;PE=512;SR=0;ALG=PROD;AF=0.001402;NSAMP=41;MSQ=154.24;AC=41;AN=29246;NFAM=35
chr6	29952848	29953008	chr10	38953570	38953654	92321	36236.0	+	-	BND	LOW	92321_1	N	N[chr10:38953646[	92321_2	N	]chr6:29952849]N	SVTYPE=BND;POS=29952849;STRANDS=+-:1729;IMPRECISE;CIPOS=-1,159;CIEND=-75,9;CIPOS95=-1,2;CIEND95=0,0;MATEID=92321_2;EVENT=92321;SU=1729;PE=1729;SR=0;ALG=PROD;AF=0.008138;NSAMP=238;MSQ=131.03;AC=238;AN=29246;NFAM=226	SVTYPE=BND;POS=38953646;STRANDS=+-:1729;IMPRECISE;CIPOS=-75,9;CIEND=-1,159;CIPOS95=0,0;CIEND95=-1,2;MATEID=92321_1;EVENT=92321;SECONDARY;SU=1729;PE=1729;SR=0;ALG=PROD;AF=0.008138;NSAMP=238;MSQ=131.03;AC=238;AN=29246;NFAM=226
chr6	29952850	29953055	chr6	51629960	51630160	595451	11952.1	+	+	BND	LOW	595451_1	N	N]chr6:51629968]	595451_2	N	N]chr6:29952853]	SVTYPE=BND;POS=29952853;STRANDS=++:787;IMPRECISE;CIPOS=-3,202;CIEND=-8,192;CIPOS95=-3,3;CIEND95=-2,2;MATEID=595451_2;EVENT=595451;SU=787;PE=787;SR=0;ALG=PROD;AF=0.002735;NSAMP=80;MSQ=122.24;AC=80;AN=29246;NFAM=77	SVTYPE=BND;POS=51629968;STRANDS=++:787;IMPRECISE;CIPOS=-8,192;CIEND=-3,202;CIPOS95=-2,2;CIEND95=-3,3;MATEID=595451_1;EVENT=595451;SECONDARY;SU=787;PE=787;SR=0;ALG=PROD;AF=0.002735;NSAMP=80;MSQ=122.24;AC=80;AN=29246;NFAM=77
chr6	29952990	29953762	chr6	29953977	29954905	372639	3756.19	+	-	BND	LOW	372639_1	N	N[chr6:29954800[	372639_2	N	]chr6:29953041]N	SVTYPE=BND;POS=29953041;STRANDS=+-:328;IMPRECISE;CIPOS=-51,721;CIEND=-822,106;CIPOS95=-51,147;CIEND95=-298,106;MATEID=372639_2;EVENT=372639;SU=328;PE=328;SR=0;ALG=SUM;AF=0.002462;NSAMP=72;MSQ=26.43;RECLASSIFIED;AC=72;AN=29246;NFAM=72	SVTYPE=BND;POS=29954800;STRANDS=+-:328;IMPRECISE;CIPOS=-822,106;CIEND=-51,721;CIPOS95=-298,106;CIEND95=-51,147;MATEID=372639_1;EVENT=372639;SECONDARY;SU=328;PE=328;SR=0;ALG=SUM;AF=0.002462;NSAMP=72;MSQ=26.43;RECLASSIFIED;AC=72;AN=29246;NFAM=72
chr6	29953132	29953345	chr6	29955539	29955901	372640	560.75	+	-	BND	LOW	372640_1	N	N[chr6:29955891[	372640_2	N	]chr6:29953182]N	SVTYPE=BND;POS=29953182;STRANDS=+-:62;IMPRECISE;CIPOS=-50,163;CIEND=-351,11;CIPOS95=-7,7;CIEND95=-14,11;MATEID=372640_2;EVENT=372640;SU=62;PE=62;SR=0;ALG=PROD;AF=0.0006155;NSAMP=18;MSQ=26.86;RECLASSIFIED;AC=18;AN=29246;NFAM=18	SVTYPE=BND;POS=29955891;STRANDS=+-:62;IMPRECISE;CIPOS=-351,11;CIEND=-50,163;CIPOS95=-14,11;CIEND95=-7,7;MATEID=372640_1;EVENT=372640;SECONDARY;SU=62;PE=62;SR=0;ALG=PROD;AF=0.0006155;NSAMP=18;MSQ=26.86;RECLASSIFIED;AC=18;AN=29246;NFAM=18
chr6	29959327	29959555	chr6	29965022	29965197	372644	4771.99	+	-	BND	PASS	372644_1	N	N[chr6:29965192[	372644_2	N	]chr6:29959332]N	SVTYPE=BND;POS=29959332;STRANDS=+-:223;IMPRECISE;CIPOS=-5,223;CIEND=-169,6;CIPOS95=-5,6;CIEND95=-5,5;MATEID=372644_2;EVENT=372644;SU=223;PE=223;SR=0;ALG=PROD;AF=6.839e-05;NSAMP=2;MSQ=446.68;RECLASSIFIED;AC=2;AN=29244;NFAM=2	SVTYPE=BND;POS=29965192;STRANDS=+-:223;IMPRECISE;CIPOS=-169,6;CIEND=-5,223;CIPOS95=-5,5;CIEND95=-5,6;MATEID=372644_1;EVENT=372644;SECONDARY;SU=223;PE=223;SR=0;ALG=PROD;AF=6.839e-05;NSAMP=2;MSQ=446.68;RECLASSIFIED;AC=2;AN=29244;NFAM=2
chr6	29962145	29962495	chr6	165064860	165065248	595455	1126.75	-	-	BND	LOW	595455_1	N	[chr6:165065238[N	595455_2	N	[chr6:29962486[N	SVTYPE=BND;POS=29962486;STRANDS=--:132;IMPRECISE;CIPOS=-340,10;CIEND=-377,11;CIPOS95=-14,10;CIEND95=-18,11;MATEID=595455_2;EVENT=595455;SU=132;PE=132;SR=0;ALG=PROD;AF=0.001402;NSAMP=41;MSQ=22.73;AC=41;AN=29246;NFAM=41	SVTYPE=BND;POS=165065238;STRANDS=--:132;IMPRECISE;CIPOS=-377,11;CIEND=-340,10;CIPOS95=-18,11;CIEND95=-14,10;MATEID=595455_1;EVENT=595455;SECONDARY;SU=132;PE=132;SR=0;ALG=PROD;AF=0.001402;NSAMP=41;MSQ=22.73;AC=41;AN=29246;NFAM=41
chr6	29962767	29963178	chr6	43391788	43392216	372645	1038.67	+	-	BND	LOW	372645_1	N	N[chr6:43392200[	372645_2	N	]chr6:29962799]N	SVTYPE=BND;POS=29962799;STRANDS=+-:28;IMPRECISE;CIPOS=-32,379;CIEND=-411,17;CIPOS95=-32,34;CIEND95=-51,17;MATEID=372645_2;EVENT=372645;SU=28;PE=28;SR=0;ALG=PROD;AF=0.001197;NSAMP=35;MSQ=24.71;RECLASSIFIED;AC=35;AN=29246;NFAM=35	SVTYPE=BND;POS=43392200;STRANDS=+-:28;IMPRECISE;CIPOS=-411,17;CIEND=-32,379;CIPOS95=-51,17;CIEND95=-32,34;MATEID=372645_1;EVENT=372645;SECONDARY;SU=28;PE=28;SR=0;ALG=PROD;AF=0.001197;NSAMP=35;MSQ=24.71;RECLASSIFIED;AC=35;AN=29246;NFAM=35
chr6	29965042	29965669	chr6	43392362	43392970	520821	46.46	-	+	BND	LOW	520821_1	N	]chr6:43392372]N	520821_2	N	N[chr6:29965663[	SVTYPE=BND;POS=29965663;STRANDS=-+:5;IMPRECISE;CIPOS=-620,7;CIEND=-10,598;CIPOS95=-215,0;CIEND95=-1,212;MATEID=520821_2;EVENT=520821;SU=5;PE=5;SR=0;ALG=PROD;AF=3.419e-05;NSAMP=1;MSQ=5.47;RECLASSIFIED;AC=1;AN=29246;NFAM=1	SVTYPE=BND;POS=43392372;STRANDS=-+:5;IMPRECISE;CIPOS=-10,598;CIEND=-620,7;CIPOS95=-1,212;CIEND95=-215,0;MATEID=520821_1;EVENT=520821;SECONDARY;SU=5;PE=5;SR=0;ALG=PROD;AF=3.419e-05;NSAMP=1;MSQ=5.47;RECLASSIFIED;AC=1;AN=29246;NFAM=1
chr6	29965760	29966241	chr9	110933884	110934456	99770	3662.35	+	-	BND	LOW	99770_1	N	N[chr9:110934448[	99770_2	N	]chr6:29965771]N	SVTYPE=BND;POS=29965771;STRANDS=+-:17;IMPRECISE;CIPOS=-11,470;CIEND=-563,9;CIPOS95=-11,102;CIEND95=-111,9;MATEID=99770_2;EVENT=99770;SU=17;PE=17;SR=0;ALG=PROD;AF=0.003214;NSAMP=94;MSQ=29.46;AC=94;AN=29246;NFAM=94	SVTYPE=BND;POS=110934448;STRANDS=+-:17;IMPRECISE;CIPOS=-563,9;CIEND=-11,470;CIPOS95=-111,9;CIEND95=-11,102;MATEID=99770_1;EVENT=99770;SECONDARY;SU=17;PE=17;SR=0;ALG=PROD;AF=0.003214;NSAMP=94;MSQ=29.46;AC=94;AN=29246;NFAM=94
chr6	29965762	29966273	chr10	68971222	68971732	92104	295.99	+	+	BND	LOW	92104_1	N	N]chr10:68971231]	92104_2	N	N]chr6:29965776]	SVTYPE=BND;POS=29965776;STRANDS=++:52;IMPRECISE;CIPOS=-14,497;CIEND=-9,501;CIPOS95=-14,90;CIEND95=-9,92;MATEID=92104_2;EVENT=92104;SU=52;PE=52;SR=0;ALG=PROD;AF=0.0002052;NSAMP=6;MSQ=17.19;AC=6;AN=29246;NFAM=6	SVTYPE=BND;POS=68971231;STRANDS=++:52;IMPRECISE;CIPOS=-9,501;CIEND=-14,497;CIPOS95=-9,92;CIEND95=-14,90;MATEID=92104_1;EVENT=92104;SECONDARY;SU=52;PE=52;SR=0;ALG=PROD;AF=0.0002052;NSAMP=6;MSQ=17.19;AC=6;AN=29246;NFAM=6
chr6	29975388	29975769	chr7	55931920	55932469	98147	95.11	-	-	BND	LOW	98147_1	N	[chr7:55932461[N	98147_2	N	[chr6:29975761[N	SVTYPE=BND;POS=29975761;STRANDS=--:4;IMPRECISE;CIPOS=-372,9;CIEND=-540,9;CIPOS95=-98,2;CIEND95=-177,0;MATEID=98147_2;EVENT=98147;SU=4;PE=4;SR=0;ALG=PROD;AF=0.0002052;NSAMP=6;MSQ=12.62;AC=6;AN=29246;NFAM=6	SVTYPE=BND;POS=55932461;STRANDS=--:4;IMPRECISE;CIPOS=-540,9;CIEND=-372,9;CIPOS95=-177,0;CIEND95=-98,2;MATEID=98147_1;EVENT=98147;SECONDARY;SU=4;PE=4;SR=0;ALG=PROD;AF=0.0002052;NSAMP=6;MSQ=12.62;AC=6;AN=29246;NFAM=6
chr6	29975569	29975790	chr10	106813419	106813853	92703	283.57	-	-	BND	LOW	92703_1	N	[chr10:106813847[N	92703_2	N	[chr6:29975762[N	SVTYPE=BND;POS=29975762;STRANDS=--:28;IMPRECISE;CIPOS=-192,29;CIEND=-427,7;CIPOS95=-19,19;CIEND95=-85,7;MATEID=92703_2;EVENT=92703;SU=28;PE=28;SR=0;ALG=PROD;AF=0.0004445;NSAMP=13;MSQ=18.68;AC=13;AN=29246;NFAM=13	SVTYPE=BND;POS=106813847;STRANDS=--:28;IMPRECISE;CIPOS=-427,7;CIEND=-192,29;CIPOS95=-85,7;CIEND95=-19,19;MATEID=92703_1;EVENT=92703;SECONDARY;SU=28;PE=28;SR=0;ALG=PROD;AF=0.0004445;NSAMP=13;MSQ=18.68;AC=13;AN=29246;NFAM=13
chr6	29976965	29977175	chr6	31399425	31399865	595456	87.68	-	-	BND	LOW	595456_1	N	[chr6:31399837[N	595456_2	N	[chr6:29977147[N	SVTYPE=BND;POS=29977147;STRANDS=--:19;IMPRECISE;CIPOS=-181,29;CIEND=-411,29;CIPOS95=-19,19;CIEND95=-91,29;MATEID=595456_2;EVENT=595456;SU=19;PE=19;SR=0;ALG=PROD;AF=0.0001026;NSAMP=3;MSQ=29.06;AC=3;AN=29246;NFAM=3	SVTYPE=BND;POS=31399837;STRANDS=--:19;IMPRECISE;CIPOS=-411,29;CIEND=-181,29;CIPOS95=-91,29;CIEND95=-19,19;MATEID=595456_1;EVENT=595456;SECONDARY;SU=19;PE=19;SR=0;ALG=PROD;AF=0.0001026;NSAMP=3;MSQ=29.06;AC=3;AN=29246;NFAM=3
chr6	29978881	29978891	chr6	29980617	29980640	372646	448790.0	+	-	MEI	PASS	372646	N	<DEL:ME:LINE|L1|L1PA3>	.	.	.	SVTYPE=MEI;POS=29978882;SVLEN=-1756;END=29980638;STRANDS=+-:35720;CIPOS=-1,9;CIEND=-21,2;CIPOS95=0,0;CIEND95=0,0;SU=35720;PE=35720;SR=0;ALG=PROD;AF=0.118;NSAMP=3451;MSQ=82.78;MEDGQR=1.51;Q10GQR=1.49;AC=3451;AN=29246;NFAM=3276	.
chr6	29981550	29981985	chr6	31394431	31394974	595462	121.78	-	-	BND	LOW	595462_1	N	[chr6:31394948[N	595462_2	N	[chr6:29981957[N	SVTYPE=BND;POS=29981957;STRANDS=--:5;IMPRECISE;CIPOS=-406,29;CIEND=-516,27;CIPOS95=-88,29;CIEND95=-174,27;MATEID=595462_2;EVENT=595462;SU=5;PE=5;SR=0;ALG=PROD;AF=0.000171;NSAMP=5;MSQ=21.86;AC=5;AN=29246;NFAM=5	SVTYPE=BND;POS=31394948;STRANDS=--:5;IMPRECISE;CIPOS=-516,27;CIEND=-406,29;CIPOS95=-174,27;CIEND95=-88,29;MATEID=595462_1;EVENT=595462;SECONDARY;SU=5;PE=5;SR=0;ALG=PROD;AF=0.000171;NSAMP=5;MSQ=21.86;AC=5;AN=29246;NFAM=5
chr6	29981668	29982412	chr6	31395037	31395661	595466	12581.6	+	+	INV	LOW	595466	N	<INV>	.	.	.	SVTYPE=INV;POS=29981718;SVLEN=1413522;END=31395240;STRANDS=++:13,--:1;IMPRECISE;CIPOS=-50,694;CIEND=-203,421;CIPOS95=-50,176;CIEND95=-164,164;SU=14;PE=14;SR=0;ALG=SUM;AF=0.01033;NSAMP=302;MSQ=29.5;AC=302;AN=29246;NFAM=300	.
chr6	29982426	29983302	chr6	31394237	31394859	595461	31904.3	+	+	INV	LOW	595461	N	<INV>	.	.	.	SVTYPE=INV;POS=29982949;SVLEN=1411597;END=31394546;STRANDS=++:43,--:4;IMPRECISE;CIPOS=-523,353;CIEND=-309,313;CIPOS95=-478,353;CIEND95=-257,257;SU=47;PE=47;SR=0;ALG=SUM;AF=0.02028;NSAMP=593;MSQ=41.07;RETAINED;AC=593;AN=29246;NFAM=585	.
chr6	29982435	29982504	chr6	31395037	31395088	595467	1088.09	+	+	BND	LOW	595467_1	N	N]chr6:31395067]	595467_2	N	N]chr6:29982465]	SVTYPE=BND;POS=29982465;STRANDS=++:6;IMPRECISE;CIPOS=-30,39;CIEND=-30,21;CIPOS95=-15,15;CIEND95=-1,1;MATEID=595467_2;EVENT=595467;SU=6;PE=6;SR=0;ALG=PROD;AF=0.0008548;NSAMP=25;MSQ=27.58;AC=25;AN=29246;NFAM=25	SVTYPE=BND;POS=31395067;STRANDS=++:6;IMPRECISE;CIPOS=-30,21;CIEND=-30,39;CIPOS95=-1,1;CIEND95=-15,15;MATEID=595467_1;EVENT=595467;SECONDARY;SU=6;PE=6;SR=0;ALG=PROD;AF=0.0008548;NSAMP=25;MSQ=27.58;AC=25;AN=29246;NFAM=25
chr6	29983061	29983409	chr6	31394148	31394536	595465	55.38	+	+	BND	LOW	595465_1	N	N]chr6:31394178]	595465_2	N	N]chr6:29983091]	SVTYPE=BND;POS=29983091;STRANDS=++:4;IMPRECISE;CIPOS=-30,318;CIEND=-30,358;CIPOS95=-30,99;CIEND95=-30,76;MATEID=595465_2;EVENT=595465;SU=4;PE=4;SR=0;ALG=PROD;AF=0.0001368;NSAMP=4;MSQ=12.31;AC=4;AN=29246;NFAM=4	SVTYPE=BND;POS=31394178;STRANDS=++:4;IMPRECISE;CIPOS=-30,358;CIEND=-30,318;CIPOS95=-30,76;CIEND95=-30,99;MATEID=595465_1;EVENT=595465;SECONDARY;SU=4;PE=4;SR=0;ALG=PROD;AF=0.0001368;NSAMP=4;MSQ=12.31;AC=4;AN=29246;NFAM=4
chr6	29984337	29984748	chr13	50109287	50109742	94243	4.75	-	+	BND	LOW	94243_1	N	]chr13:50109294]N	94243_2	N	N[chr6:29984740[	SVTYPE=BND;POS=29984740;STRANDS=-+:5;IMPRECISE;CIPOS=-402,9;CIEND=-7,448;CIPOS95=-120,2;CIEND95=0,160;MATEID=94243_2;EVENT=94243;SU=5;PE=5;SR=0;ALG=PROD;AF=3.419e-05;NSAMP=1;MSQ=4.6;AC=1;AN=29246;NFAM=1	SVTYPE=BND;POS=50109294;STRANDS=-+:5;IMPRECISE;CIPOS=-7,448;CIEND=-402,9;CIPOS95=0,160;CIEND95=-120,2;MATEID=94243_1;EVENT=94243;SECONDARY;SU=5;PE=5;SR=0;ALG=PROD;AF=3.419e-05;NSAMP=1;MSQ=4.6;AC=1;AN=29246;NFAM=1
chr6	29986664	29986670	chr6	29986774	29986779	372647	4229.75	+	-	BND	LOW	372647_1	N	N[chr6:29986778[	372647_2	N	]chr6:29986667]N	SVTYPE=BND;POS=29986667;STRANDS=+-:165;CIPOS=-3,3;CIEND=-3,2;CIPOS95=0,0;CIEND95=0,0;MATEID=372647_2;EVENT=372647;SU=165;PE=2;SR=163;ALG=PROD;AF=0.0004787;NSAMP=13;MSQ=244;RECLASSIFIED;AC=14;AN=29246;NFAM=12	SVTYPE=BND;POS=29986778;STRANDS=+-:165;CIPOS=-3,2;CIEND=-3,3;CIPOS95=0,0;CIEND95=0,0;MATEID=372647_1;EVENT=372647;SECONDARY;SU=165;PE=2;SR=163;ALG=PROD;AF=0.0004787;NSAMP=13;MSQ=244;RECLASSIFIED;AC=14;AN=29246;NFAM=12
chr6	29989105	29990427	chr18	48259295	48261013	96564	1748.53	+	-	BND	LOW	96564_1	N	N[chr18:48260195[	96564_2	N	]chr6:29989740]N	SVTYPE=BND;POS=29989740;STRANDS=-+:1863,+-:338;IMPRECISE;CIPOS=-635,687;CIEND=-899,819;CIPOS95=-132,132;CIEND95=-165,165;MATEID=96564_2;EVENT=96564;SU=2201;PE=2201;SR=0;ALG=SUM;AF=0.001846;NSAMP=54;MSQ=28.11;AC=54;AN=29246;NFAM=54	SVTYPE=BND;POS=48260195;STRANDS=-+:1863,+-:338;IMPRECISE;CIPOS=-899,819;CIEND=-635,687;CIPOS95=-165,165;CIEND95=-132,132;MATEID=96564_1;EVENT=96564;SECONDARY;SU=2201;PE=2201;SR=0;ALG=SUM;AF=0.001846;NSAMP=54;MSQ=28.11;AC=54;AN=29246;NFAM=54
chr6	29994207	29994226	chr6	29994256	29994275	372648	302.69	+	-	BND	PASS	372648_1	N	N[chr6:29994267[	372648_2	N	]chr6:29994217]N	SVTYPE=BND;POS=29994217;STRANDS=+-:14;CIPOS=-10,9;CIEND=-10,9;CIPOS95=0,0;CIEND95=0,0;MATEID=372648_2;EVENT=372648;SU=14;PE=0;SR=14;ALG=PROD;AF=3.419e-05;NSAMP=1;MSQ=302.64;RECLASSIFIED;AC=1;AN=29246;NFAM=1	SVTYPE=BND;POS=29994267;STRANDS=+-:14;CIPOS=-10,9;CIEND=-10,9;CIPOS95=0,0;CIEND95=0,0;MATEID=372648_1;EVENT=372648;SECONDARY;SU=14;PE=0;SR=14;ALG=PROD;AF=3.419e-05;NSAMP=1;MSQ=302.64;RECLASSIFIED;AC=1;AN=29246;NFAM=1
chr6	29995193	29995203	chr6	30020149	30020168	372649	455.63	+	-	DEL	PASS	372649	N	<DEL>	.	.	.	SVTYPE=DEL;POS=29995197;SVLEN=-24962;END=30020159;STRANDS=+-:16;CIPOS=-4,6;CIEND=-10,9;CIPOS95=0,0;CIEND95=0,0;SU=16;PE=11;SR=5;ALG=PROD;AF=3.419e-05;NSAMP=1;MSQ=455.63;AC=1;AN=29246;NFAM=1	.
chr6	29998760	29998857	chr6	31468722	31468818	595468	716.5	+	+	BND	LOW	595468_1	N	N]chr6:31468770]	595468_2	N	N]chr6:29998790]	SVTYPE=BND;POS=29998790;STRANDS=++:19;IMPRECISE;CIPOS=-30,67;CIEND=-48,48;CIPOS95=-11,11;CIEND95=-8,8;MATEID=595468_2;EVENT=595468;SU=19;PE=19;SR=0;ALG=PROD;AF=0.001026;NSAMP=30;MSQ=21.93;AC=30;AN=29246;NFAM=30	SVTYPE=BND;POS=31468770;STRANDS=++:19;IMPRECISE;CIPOS=-48,48;CIEND=-30,67;CIPOS95=-8,8;CIEND95=-11,11;MATEID=595468_1;EVENT=595468;SECONDARY;SU=19;PE=19;SR=0;ALG=PROD;AF=0.001026;NSAMP=30;MSQ=21.93;AC=30;AN=29246;NFAM=30
chr6	30000888	30000966	chr17	74302067	74302453	96298	11421.0	-	+	BND	LOW	96298_1	N	]chr17:74302077]N	96298_2	N	N[chr6:30000958[	SVTYPE=BND;POS=30000958;STRANDS=-+:326;IMPRECISE;CIPOS=-69,9;CIEND=-10,376;CIPOS95=-3,3;CIEND95=-10,30;MATEID=96298_2;EVENT=96298;SU=326;PE=326;SR=0;ALG=PROD;AF=0.00636;NSAMP=186;MSQ=34.52;AC=186;AN=29246;NFAM=182	SVTYPE=BND;POS=74302077;STRANDS=-+:326;IMPRECISE;CIPOS=-10,376;CIEND=-69,9;CIPOS95=-10,30;CIEND95=-3,3;MATEID=96298_1;EVENT=96298;SECONDARY;SU=326;PE=326;SR=0;ALG=PROD;AF=0.00636;NSAMP=186;MSQ=34.52;AC=186;AN=29246;NFAM=182
chr6	30000889	30001483	chr17	74301222	74302001	96300	342.41	+	-	BND	LOW	96300_1	N	N[chr17:74301952[	96300_2	N	]chr6:30000939]N	SVTYPE=BND;POS=30000939;STRANDS=+-:13;IMPRECISE;CIPOS=-50,544;CIEND=-729,50;CIPOS95=-50,121;CIEND95=-187,50;MATEID=96300_2;EVENT=96300;SU=13;PE=13;SR=0;ALG=SUM;AF=0.0002735;NSAMP=8;MSQ=18.67;AC=8;AN=29246;NFAM=8	SVTYPE=BND;POS=74301952;STRANDS=+-:13;IMPRECISE;CIPOS=-729,50;CIEND=-50,544;CIPOS95=-187,50;CIEND95=-50,121;MATEID=96300_1;EVENT=96300;SECONDARY;SU=13;PE=13;SR=0;ALG=SUM;AF=0.0002735;NSAMP=8;MSQ=18.67;AC=8;AN=29246;NFAM=8
chr6	30006216	30006668	chr6	31356581	31357179	595469	110.87	+	+	INV	LOW	595469	N	<INV>	.	.	.	SVTYPE=INV;POS=30006639;SVLEN=1350511;END=31357150;STRANDS=++:1,--:9;IMPRECISE;CIPOS=-423,29;CIEND=-569,29;CIPOS95=-75,29;CIEND95=-83,29;SU=10;PE=10;SR=0;ALG=PROD;AF=6.839e-05;NSAMP=2;MSQ=9.47;AC=2;AN=29246;NFAM=2	.
chr6	30006898	30006963	chr6	31356849	31356949	595470	32.04	+	+	INV	LOW	595470	N	<INV>	.	.	.	SVTYPE=INV;POS=30006908;SVLEN=1349951;END=31356859;STRANDS=++:6,--:1;IMPRECISE;CIPOS=-10,55;CIEND=-10,90;CIPOS95=0,45;CIEND95=-1,74;SU=7;PE=7;SR=0;ALG=PROD;AF=3.419e-05;NSAMP=1;MSQ=26.81;AC=1;AN=29246;NFAM=1	.
chr6	30012485	30012488	chr6	30014257	30014259	372650	653.45	+	-	DEL	PASS	372650	N	<DEL>	.	.	.	SVTYPE=DEL;POS=30012487;SVLEN=-1772;END=30014259;STRANDS=+-:30;CIPOS=-2,1;CIEND=-2,0;CIPOS95=0,0;CIEND95=0,0;SU=30;PE=17;SR=13;ALG=PROD;AF=3.419e-05;NSAMP=1;MSQ=653.45;AC=1;AN=29246;NFAM=1	.
chr6	30029466	30029471	chr6	30039268	30039287	372651	530.65	+	-	DEL	PASS	372651	N	<DEL>	.	.	.	SVTYPE=DEL;POS=30029469;SVLEN=-9809;END=30039278;STRANDS=+-:22;CIPOS=-3,2;CIEND=-10,9;CIPOS95=0,0;CIEND95=0,0;SU=22;PE=13;SR=9;ALG=PROD;AF=3.419e-05;NSAMP=1;MSQ=530.65;AC=1;AN=29246;NFAM=1	.
chr6	30030089	30030733	chr17	15059820	15060502	95950	144.03	-	+	BND	LOW	95950_1	N	]chr17:15059850]N	95950_2	N	N[chr6:30030705[	SVTYPE=BND;POS=30030705;STRANDS=-+:9;IMPRECISE;CIPOS=-615,29;CIEND=-30,652;CIPOS95=-171,29;CIEND95=-30,195;MATEID=95950_2;EVENT=95950;SU=9;PE=9;SR=0;ALG=PROD;AF=0.0002393;NSAMP=7;MSQ=13.76;AC=7;AN=29246;NFAM=7	SVTYPE=BND;POS=15059850;STRANDS=-+:9;IMPRECISE;CIPOS=-30,652;CIEND=-615,29;CIPOS95=-30,195;CIEND95=-171,29;MATEID=95950_1;EVENT=95950;SECONDARY;SU=9;PE=9;SR=0;ALG=PROD;AF=0.0002393;NSAMP=7;MSQ=13.76;AC=7;AN=29246;NFAM=7
chr6	30030518	30030695	chr6	143926776	143926964	595471	19673.6	-	-	BND	LOW	595471_1	N	[chr6:143926953[N	595471_2	N	[chr6:30030695[N	SVTYPE=BND;POS=30030695;STRANDS=--:2736;IMPRECISE;CIPOS=-176,1;CIEND=-176,12;CIPOS95=-3,1;CIEND95=-7,7;MATEID=595471_2;EVENT=595471;SU=2736;PE=2736;SR=0;ALG=PROD;AF=0.008993;NSAMP=263;MSQ=33.97;AC=263;AN=29246;NFAM=252	SVTYPE=BND;POS=143926953;STRANDS=--:2736;IMPRECISE;CIPOS=-176,12;CIEND=-176,1;CIPOS95=-7,7;CIEND95=-3,1;MATEID=595471_1;EVENT=595471;SECONDARY;SU=2736;PE=2736;SR=0;ALG=PROD;AF=0.008993;NSAMP=263;MSQ=33.97;AC=263;AN=29246;NFAM=252
chr6	30030543	30030704	chr6	30031267	30031373	520822	34414.8	-	+	DUP	PASS	520822	N	<DUP>	.	.	.	SVTYPE=DUP;POS=30030703;SVLEN=570;END=30031273;STRANDS=-+:3844;IMPRECISE;CIPOS=-160,1;CIEND=-6,100;CIPOS95=-3,1;CIEND95=-2,2;SU=3844;PE=3844;SR=0;ALG=PROD;AF=0.01566;NSAMP=445;MSQ=32.76;AC=458;AN=29246;NFAM=404	.
chr6	30039449	30039460	chr6	30039508	30039519	372652	215.83	+	-	DEL	PASS	372652	N	<DEL>	.	.	.	SVTYPE=DEL;POS=30039455;SVLEN=-59;END=30039514;STRANDS=+-:6;CIPOS=-6,5;CIEND=-6,5;CIPOS95=0,0;CIEND95=0,0;SU=6;PE=0;SR=6;ALG=PROD;AF=3.419e-05;NSAMP=1;MSQ=215.79;AC=1;AN=29246;NFAM=1	.
chr6	30045289	30045692	chr6	30049269	30049698	372653	299.7	+	-	DEL	PASS	372653	N	<DEL>	.	.	.	SVTYPE=DEL;POS=30045299;SVLEN=-4391;END=30049690;STRANDS=+-:10;IMPRECISE;CIPOS=-10,393;CIEND=-421,8;CIPOS95=-1,82;CIEND95=-89,1;SU=10;PE=10;SR=0;ALG=PROD;AF=3.419e-05;NSAMP=1;MSQ=299.7;AC=1;AN=29246;NFAM=1	.
chr6	30045290	30045309	chr6	30049665	30049676	595472	56.79	+	+	BND	LOW	595472_1	N	N]chr6:30049671]	595472_2	N	N]chr6:30045300]	SVTYPE=BND;POS=30045300;STRANDS=++:7;CIPOS=-10,9;CIEND=-6,5;CIPOS95=0,0;CIEND95=0,0;MATEID=595472_2;EVENT=595472;SU=7;PE=1;SR=6;ALG=PROD;AF=3.419e-05;NSAMP=1;MSQ=56.79;AC=1;AN=29246;NFAM=1	SVTYPE=BND;POS=30049671;STRANDS=++:7;CIPOS=-6,5;CIEND=-10,9;CIPOS95=0,0;CIEND95=0,0;MATEID=595472_1;EVENT=595472;SECONDARY;SU=7;PE=1;SR=6;ALG=PROD;AF=3.419e-05;NSAMP=1;MSQ=56.79;AC=1;AN=29246;NFAM=1
chr6	30049597	30049616	chr6	30049681	30049700	595473	238.55	-	-	BND	LOW	595473_1	N	[chr6:30049692[N	595473_2	N	[chr6:30049608[N	SVTYPE=BND;POS=30049608;STRANDS=--:9;CIPOS=-10,9;CIEND=-10,9;CIPOS95=0,0;CIEND95=0,0;MATEID=595473_2;EVENT=595473;SU=9;PE=4;SR=5;ALG=PROD;AF=0.0001026;NSAMP=3;MSQ=64.09;AC=3;AN=29246;NFAM=3	SVTYPE=BND;POS=30049692;STRANDS=--:9;CIPOS=-10,9;CIEND=-10,9;CIPOS95=0,0;CIEND95=0,0;MATEID=595473_1;EVENT=595473;SECONDARY;SU=9;PE=4;SR=5;ALG=PROD;AF=0.0001026;NSAMP=3;MSQ=64.09;AC=3;AN=29246;NFAM=3
chr6	30098235	30098249	chr6	30100937	30100948	372656	14828.0	+	-	BND	PASS	372656_1	N	N[chr6:30100946[	372656_2	N	]chr6:30098238]N	SVTYPE=BND;POS=30098238;STRANDS=+-:750;IMPRECISE;CIPOS=-3,11;CIEND=-8,3;CIPOS95=-1,1;CIEND95=-1,1;MATEID=372656_2;EVENT=372656;SU=750;PE=744;SR=6;ALG=PROD;AF=0.0005129;NSAMP=15;MSQ=266.21;RECLASSIFIED;AC=15;AN=29246;NFAM=14	SVTYPE=BND;POS=30100946;STRANDS=+-:750;IMPRECISE;CIPOS=-8,3;CIEND=-3,11;CIPOS95=-1,1;CIEND95=-1,1;MATEID=372656_1;EVENT=372656;SECONDARY;SU=750;PE=744;SR=6;ALG=PROD;AF=0.0005129;NSAMP=15;MSQ=266.21;RECLASSIFIED;AC=15;AN=29246;NFAM=14
chr6	30187928	30187942	chr6	30188208	30188213	372660	42972.4	+	-	BND	LOW	372660_1	N	N[chr6:30188214[	372660_2	N	]chr6:30187937]N	SVTYPE=BND;POS=30187937;STRANDS=+-:165;CIPOS=-9,5;CIEND=-5,0;CIPOS95=0,0;CIEND95=0,0;MATEID=372660_2;EVENT=372660;SU=165;PE=78;SR=87;ALG=PROD;AF=0.005608;NSAMP=164;MSQ=199.7;RECLASSIFIED;AC=164;AN=29246;NFAM=160	SVTYPE=BND;POS=30188214;STRANDS=+-:165;CIPOS=-5,0;CIEND=-9,5;CIPOS95=0,0;CIEND95=0,0;MATEID=372660_1;EVENT=372660;SECONDARY;SU=165;PE=78;SR=87;ALG=PROD;AF=0.005608;NSAMP=164;MSQ=199.7;RECLASSIFIED;AC=164;AN=29246;NFAM=160
chr6	30192852	30193205	chr11	39787670	39788168	93121	485.3	-	+	BND	LOW	93121_1	N	]chr11:39787698]N	93121_2	N	N[chr6:30193177[	SVTYPE=BND;POS=30193177;STRANDS=-+:5;IMPRECISE;CIPOS=-324,29;CIEND=-28,470;CIPOS95=-70,29;CIEND95=-28,158;MATEID=93121_2;EVENT=93121;SU=5;PE=5;SR=0;ALG=PROD;AF=0.0008548;NSAMP=25;MSQ=14.19;AC=25;AN=29246;NFAM=25	SVTYPE=BND;POS=39787698;STRANDS=-+:5;IMPRECISE;CIPOS=-28,470;CIEND=-324,29;CIPOS95=-28,158;CIEND95=-70,29;MATEID=93121_1;EVENT=93121;SECONDARY;SU=5;PE=5;SR=0;ALG=PROD;AF=0.0008548;NSAMP=25;MSQ=14.19;AC=25;AN=29246;NFAM=25
chr6	30193043	30193474	chr10	27560117	27560704	92301	390.97	+	-	BND	LOW	92301_1	N	N[chr10:27560676[	92301_2	N	]chr6:30193073]N	SVTYPE=BND;POS=30193073;STRANDS=+-:8;IMPRECISE;CIPOS=-30,401;CIEND=-558,29;CIPOS95=-30,77;CIEND95=-163,29;MATEID=92301_2;EVENT=92301;SU=8;PE=8;SR=0;ALG=PROD;AF=0.0007522;NSAMP=22;MSQ=13.55;AC=22;AN=29246;NFAM=22	SVTYPE=BND;POS=27560676;STRANDS=+-:8;IMPRECISE;CIPOS=-558,29;CIEND=-30,401;CIPOS95=-163,29;CIEND95=-30,77;MATEID=92301_1;EVENT=92301;SECONDARY;SU=8;PE=8;SR=0;ALG=PROD;AF=0.0007522;NSAMP=22;MSQ=13.55;AC=22;AN=29246;NFAM=22
chr6	30193149	30193973	chr10	63295516	63296236	92364	2960.38	+	-	BND	LOW	92364_1	N	N[chr10:63296004[	92364_2	N	]chr6:30193211]N	SVTYPE=BND;POS=30193211;STRANDS=+-:232;IMPRECISE;CIPOS=-62,762;CIEND=-487,233;CIPOS95=-62,160;CIEND95=-109,109;MATEID=92364_2;EVENT=92364;SU=232;PE=232;SR=0;ALG=SUM;AF=0.00277;NSAMP=81;MSQ=20.97;AC=81;AN=29246;NFAM=80	SVTYPE=BND;POS=63296004;STRANDS=+-:232;IMPRECISE;CIPOS=-487,233;CIEND=-62,762;CIPOS95=-109,109;CIEND95=-62,160;MATEID=92364_1;EVENT=92364;SECONDARY;SU=232;PE=232;SR=0;ALG=SUM;AF=0.00277;NSAMP=81;MSQ=20.97;AC=81;AN=29246;NFAM=80
chr6	30193156	30193167	chr14	80417826	80417837	94860	20552.9	-	+	BND	LOW	94860_1	N	]chr14:80417831]N	94860_2	N	N[chr6:30193163[	SVTYPE=BND;POS=30193163;STRANDS=-+:105;CIPOS=-6,5;CIEND=-5,6;CIPOS95=0,0;CIEND95=0,0;MATEID=94860_2;EVENT=94860;SU=105;PE=0;SR=105;ALG=PROD;AF=0.01556;NSAMP=442;MSQ=24.93;AC=455;AN=29246;NFAM=426	SVTYPE=BND;POS=80417831;STRANDS=-+:105;CIPOS=-5,6;CIEND=-6,5;CIPOS95=0,0;CIEND95=0,0;MATEID=94860_1;EVENT=94860;SECONDARY;SU=105;PE=0;SR=105;ALG=PROD;AF=0.01556;NSAMP=442;MSQ=24.93;AC=455;AN=29246;NFAM=426
chr6	30202724	30203064	chr6	30203858	30204068	520825	34.67	-	+	BND	LOW	520825_1	N	]chr6:30203868]N	520825_2	N	N[chr6:30203056[	SVTYPE=BND;POS=30203056;STRANDS=-+:7;IMPRECISE;CIPOS=-331,9;CIEND=-10,200;CIPOS95=-94,1;CIEND95=-1,64;MATEID=520825_2;EVENT=520825;SU=7;PE=7;SR=0;ALG=PROD;AF=3.419e-05;NSAMP=1;MSQ=12.41;RECLASSIFIED;AC=1;AN=29246;NFAM=1	SVTYPE=BND;POS=30203868;STRANDS=-+:7;IMPRECISE;CIPOS=-10,200;CIEND=-331,9;CIPOS95=-1,64;CIEND95=-94,1;MATEID=520825_1;EVENT=520825;SECONDARY;SU=7;PE=7;SR=0;ALG=PROD;AF=3.419e-05;NSAMP=1;MSQ=12.41;RECLASSIFIED;AC=1;AN=29246;NFAM=1
chr6	30217468	30217970	chr9	74100394	74100879	99583	121.94	-	+	BND	LOW	99583_1	N	]chr9:74100421]N	99583_2	N	N[chr6:30217942[	SVTYPE=BND;POS=30217942;STRANDS=-+:5;IMPRECISE;CIPOS=-473,29;CIEND=-27,458;CIPOS95=-126,29;CIEND95=-27,129;MATEID=99583_2;EVENT=99583;SU=5;PE=5;SR=0;ALG=PROD;AF=0.000171;NSAMP=5;MSQ=18.91;AC=5;AN=29246;NFAM=5	SVTYPE=BND;POS=74100421;STRANDS=-+:5;IMPRECISE;CIPOS=-27,458;CIEND=-473,29;CIPOS95=-27,129;CIEND95=-126,29;MATEID=99583_1;EVENT=99583;SECONDARY;SU=5;PE=5;SR=0;ALG=PROD;AF=0.000171;NSAMP=5;MSQ=18.91;AC=5;AN=29246;NFAM=5
chr6	30218029	30218090	chr6	107000745	107000752	595474	1.20904e+06	+	+	BND	LOW	595474_1	N	N]chr6:107000748]	595474_2	N	N]chr6:30218031]	SVTYPE=BND;POS=30218031;STRANDS=++:54136;CIPOS=-2,59;CIEND=-3,4;CIPOS95=0,0;CIEND95=0,0;MATEID=595474_2;EVENT=595474;SU=54136;PE=54136;SR=0;ALG=PROD;AF=0.2473;NSAMP=7232;MSQ=87.65;AC=7232;AN=29246;NFAM=6679	SVTYPE=BND;POS=107000748;STRANDS=++:54136;CIPOS=-3,4;CIEND=-2,59;CIPOS95=0,0;CIEND95=0,0;MATEID=595474_1;EVENT=595474;SECONDARY;SU=54136;PE=54136;SR=0;ALG=PROD;AF=0.2473;NSAMP=7232;MSQ=87.65;AC=7232;AN=29246;NFAM=6679
chr6	30218845	30218862	chr20	3041137	3041154	97162	22368.8	+	+	BND	LOW	97162_1	N	N]chr20:3041146]	97162_2	N	N]chr6:30218854]	SVTYPE=BND;POS=30218854;STRANDS=++:4;CIPOS=-9,8;CIEND=-9,8;CIPOS95=0,0;CIEND95=0,0;MATEID=97162_2;EVENT=97162;SU=4;PE=0;SR=4;ALG=PROD;AF=0.01193;NSAMP=349;MSQ=35.45;AC=349;AN=29246;NFAM=346	SVTYPE=BND;POS=3041146;STRANDS=++:4;CIPOS=-9,8;CIEND=-9,8;CIPOS95=0,0;CIEND95=0,0;MATEID=97162_1;EVENT=97162;SECONDARY;SU=4;PE=0;SR=4;ALG=PROD;AF=0.01193;NSAMP=349;MSQ=35.45;AC=349;AN=29246;NFAM=346
chr6	30233909	30233928	chr6	56893551	56893568	372662	131989.0	+	-	BND	LOW	372662_1	N	N[chr6:56893562[	372662_2	N	]chr6:30233919]N	SVTYPE=BND;POS=30233919;STRANDS=+-:4;IMPRECISE;CIPOS=-10,9;CIEND=-10,7;CIPOS95=-3,3;CIEND95=-3,0;MATEID=372662_2;EVENT=372662;SU=4;PE=3;SR=1;ALG=PROD;AF=0.04001;NSAMP=1170;MSQ=104.63;RECLASSIFIED;AC=1170;AN=29246;NFAM=1170	SVTYPE=BND;POS=56893562;STRANDS=+-:4;IMPRECISE;CIPOS=-10,7;CIEND=-10,9;CIPOS95=-3,0;CIEND95=-3,3;MATEID=372662_1;EVENT=372662;SECONDARY;SU=4;PE=3;SR=1;ALG=PROD;AF=0.04001;NSAMP=1170;MSQ=104.63;RECLASSIFIED;AC=1170;AN=29246;NFAM=1170
chr6	30235480	30235534	chr6	30235737	30235794	372663	601.51	+	-	BND	LOW	372663_1	N	N[chr6:30235767[	372663_2	N	]chr6:30235508]N	SVTYPE=BND;POS=30235508;STRANDS=+-:13;CIPOS=-28,26;CIEND=-29,28;CIPOS95=0,0;CIEND95=0,0;MATEID=372663_2;EVENT=372663;SU=13;PE=0;SR=13;ALG=PROD;AF=0.0003077;NSAMP=9;MSQ=24.2;RECLASSIFIED;AC=9;AN=29246;NFAM=9	SVTYPE=BND;POS=30235767;STRANDS=+-:13;CIPOS=-29,28;CIEND=-28,26;CIPOS95=0,0;CIEND95=0,0;MATEID=372663_1;EVENT=372663;SECONDARY;SU=13;PE=0;SR=13;ALG=PROD;AF=0.0003077;NSAMP=9;MSQ=24.2;RECLASSIFIED;AC=9;AN=29246;NFAM=9
chr6	30236836	30237202	chr6	30237560	30237708	595475	12.08	-	-	BND	LOW	595475_1	N	[chr6:30237700[N	595475_2	N	[chr6:30237194[N	SVTYPE=BND;POS=30237194;STRANDS=--:4;IMPRECISE;CIPOS=-357,9;CIEND=-139,9;CIPOS95=-92,2;CIEND95=-55,3;MATEID=595475_2;EVENT=595475;SU=4;PE=4;SR=0;ALG=PROD;AF=3.419e-05;NSAMP=1;MSQ=12.05;AC=1;AN=29246;NFAM=1	SVTYPE=BND;POS=30237700;STRANDS=--:4;IMPRECISE;CIPOS=-139,9;CIEND=-357,9;CIPOS95=-55,3;CIEND95=-92,2;MATEID=595475_1;EVENT=595475;SECONDARY;SU=4;PE=4;SR=0;ALG=PROD;AF=3.419e-05;NSAMP=1;MSQ=12.05;AC=1;AN=29246;NFAM=1
chr6	30239854	30239959	chr6	30240236	30240374	372664	3.42615e+06	+	-	DEL	PASS	372664	N	<DEL>	.	.	.	SVTYPE=DEL;POS=30239904;SVLEN=-382;END=30240286;STRANDS=+-:32;IMPRECISE;CIPOS=-50,55;CIEND=-50,88;CIPOS95=-31,31;CIEND95=-50,59;SU=32;PE=26;SR=6;ALG=SUM;AF=0.3242;NSAMP=3746;MSQ=187.35;RETAINED;MEDGQR=2.86;Q10GQR=1.96;AC=4421;AN=13638;NFAM=3685	.
chr6	30240269	30240288	chr6	30240578	30240597	372667	1.81672e+06	+	-	MEI	PASS	372667	N	<DEL:ME:SINE|Alu|AluSz6>	.	.	.	SVTYPE=MEI;POS=30240279;SVLEN=-309;END=30240588;STRANDS=+-:21;CIPOS=-10,9;CIEND=-10,9;CIPOS95=0,0;CIEND95=0,0;SU=21;PE=14;SR=7;ALG=PROD;AF=0.19;NSAMP=150;MSQ=59.69;MEDGQR=1.87;Q10GQR=1.02;AC=163;AN=858;NFAM=148	.
chr6	30244760	30244779	chr6	30246407	30246424	372668	3150.06	+	-	DEL	PASS	372668	N	<DEL>	.	.	.	SVTYPE=DEL;POS=30244770;SVLEN=-1647;END=30246417;STRANDS=+-:131;CIPOS=-10,9;CIEND=-10,7;CIPOS95=0,0;CIEND95=0,0;SU=131;PE=84;SR=47;ALG=PROD;AF=6.839e-05;NSAMP=2;MSQ=277.12;AC=2;AN=29246;NFAM=2	.
chr6	30253756	30254216	chr10	109276848	109277357	92503	6956.25	-	+	BND	LOW	92503_1	N	]chr10:109276859]N	92503_2	N	N[chr6:30254208[	SVTYPE=BND;POS=30254208;STRANDS=-+:92;IMPRECISE;CIPOS=-451,9;CIEND=-11,498;CIPOS95=-32,9;CIEND95=-11,71;MATEID=92503_2;EVENT=92503;SU=92;PE=92;SR=0;ALG=PROD;AF=0.005334;NSAMP=155;MSQ=37.4;AC=156;AN=29246;NFAM=154	SVTYPE=BND;POS=109276859;STRANDS=-+:92;IMPRECISE;CIPOS=-11,498;CIEND=-451,9;CIPOS95=-11,71;CIEND95=-32,9;MATEID=92503_1;EVENT=92503;SECONDARY;SU=92;PE=92;SR=0;ALG=PROD;AF=0.005334;NSAMP=155;MSQ=37.4;AC=156;AN=29246;NFAM=154
chr6	30253865	30254223	chr18	517297	517864	96356	3318.31	-	-	BND	LOW	96356_1	N	[chr18:517836[N	96356_2	N	[chr6:30254209[N	SVTYPE=BND;POS=30254209;STRANDS=--:22;IMPRECISE;CIPOS=-343,15;CIEND=-538,29;CIPOS95=-37,15;CIEND95=-96,29;MATEID=96356_2;EVENT=96356;SU=22;PE=22;SR=0;ALG=PROD;AF=0.002804;NSAMP=82;MSQ=36.17;AC=82;AN=29246;NFAM=82	SVTYPE=BND;POS=517836;STRANDS=--:22;IMPRECISE;CIPOS=-538,29;CIEND=-343,15;CIPOS95=-96,29;CIEND95=-37,15;MATEID=96356_1;EVENT=96356;SECONDARY;SU=22;PE=22;SR=0;ALG=PROD;AF=0.002804;NSAMP=82;MSQ=36.17;AC=82;AN=29246;NFAM=82
chr6	30254209	30254637	chr10	109276179	109276694	92501	1309.22	+	-	BND	LOW	92501_1	N	N[chr10:109276685[	92501_2	N	]chr6:30254219]N	SVTYPE=BND;POS=30254219;STRANDS=+-:61;IMPRECISE;CIPOS=-10,418;CIEND=-505,10;CIPOS95=-10,42;CIEND95=-81,10;MATEID=92501_2;EVENT=92501;SU=61;PE=61;SR=0;ALG=PROD;AF=0.001778;NSAMP=52;MSQ=21.03;AC=52;AN=29246;NFAM=52	SVTYPE=BND;POS=109276685;STRANDS=+-:61;IMPRECISE;CIPOS=-505,10;CIEND=-10,418;CIPOS95=-81,10;CIEND95=-10,42;MATEID=92501_1;EVENT=92501;SECONDARY;SU=61;PE=61;SR=0;ALG=PROD;AF=0.001778;NSAMP=52;MSQ=21.03;AC=52;AN=29246;NFAM=52
chr6	30254211	30254655	chr18	517992	518481	96357	972.62	+	+	BND	LOW	96357_1	N	N]chr18:518002]	96357_2	N	N]chr6:30254219]	SVTYPE=BND;POS=30254219;STRANDS=++:100;IMPRECISE;CIPOS=-8,436;CIEND=-10,479;CIPOS95=-8,43;CIEND95=-10,74;MATEID=96357_2;EVENT=96357;SU=100;PE=100;SR=0;ALG=PROD;AF=0.001128;NSAMP=33;MSQ=25.85;AC=33;AN=29246;NFAM=33	SVTYPE=BND;POS=518002;STRANDS=++:100;IMPRECISE;CIPOS=-10,479;CIEND=-8,436;CIPOS95=-10,74;CIEND95=-8,43;MATEID=96357_1;EVENT=96357;SECONDARY;SU=100;PE=100;SR=0;ALG=PROD;AF=0.001128;NSAMP=33;MSQ=25.85;AC=33;AN=29246;NFAM=33
chr6	30260846	30261370	chr6	31270668	31271167	595476	234.04	+	+	BND	LOW	595476_1	N	N]chr6:31270698]	595476_2	N	N]chr6:30260874]	SVTYPE=BND;POS=30260874;STRANDS=++:13;IMPRECISE;CIPOS=-28,496;CIEND=-30,469;CIPOS95=-28,133;CIEND95=-30,99;MATEID=595476_2;EVENT=595476;SU=13;PE=13;SR=0;ALG=PROD;AF=0.0005471;NSAMP=16;MSQ=12.54;AC=16;AN=29246;NFAM=16	SVTYPE=BND;POS=31270698;STRANDS=++:13;IMPRECISE;CIPOS=-30,469;CIEND=-28,496;CIPOS95=-30,99;CIEND95=-28,133;MATEID=595476_1;EVENT=595476;SECONDARY;SU=13;PE=13;SR=0;ALG=PROD;AF=0.0005471;NSAMP=16;MSQ=12.54;AC=16;AN=29246;NFAM=16
chr6	30262806	30262821	chr6	30262905	30262923	372669	314.78	+	-	DEL	PASS	372669	N	<DEL>	.	.	.	SVTYPE=DEL;POS=30262816;SVLEN=-98;END=30262914;STRANDS=+-:12;CIPOS=-10,5;CIEND=-9,9;CIPOS95=0,0;CIEND95=0,0;SU=12;PE=0;SR=12;ALG=PROD;AF=3.419e-05;NSAMP=1;MSQ=314.73;AC=1;AN=29246;NFAM=1	.
chr6	30278758	30278815	chr6	30279048	30279105	372670	227.12	+	-	BND	LOW	372670_1	N	N[chr6:30279078[	372670_2	N	]chr6:30278787]N	SVTYPE=BND;POS=30278787;STRANDS=+-:8;CIPOS=-29,28;CIEND=-29,28;CIPOS95=0,0;CIEND95=0,0;MATEID=372670_2;EVENT=372670;SU=8;PE=0;SR=8;ALG=PROD;AF=0.0002393;NSAMP=7;MSQ=15.28;RECLASSIFIED;AC=7;AN=29246;NFAM=7	SVTYPE=BND;POS=30279078;STRANDS=+-:8;CIPOS=-29,28;CIEND=-29,28;CIPOS95=0,0;CIEND95=0,0;MATEID=372670_1;EVENT=372670;SECONDARY;SU=8;PE=0;SR=8;ALG=PROD;AF=0.0002393;NSAMP=7;MSQ=15.28;RECLASSIFIED;AC=7;AN=29246;NFAM=7
chr6	30280286	30280368	chr7	101261964	101262048	98370	982.38	-	-	BND	PASS	98370_1	N	[chr7:101262008[N	98370_2	N	[chr6:30280329[N	SVTYPE=BND;POS=30280329;STRANDS=--:69;CIPOS=-42,40;CIEND=-43,41;CIPOS95=0,0;CIEND95=0,0;MATEID=98370_2;EVENT=98370;SU=69;PE=46;SR=23;ALG=PROD;AF=6.839e-05;NSAMP=2;MSQ=491.19;AC=2;AN=29246;NFAM=1	SVTYPE=BND;POS=101262008;STRANDS=--:69;CIPOS=-43,41;CIEND=-42,40;CIPOS95=0,0;CIEND95=0,0;MATEID=98370_1;EVENT=98370;SECONDARY;SU=69;PE=46;SR=23;ALG=PROD;AF=6.839e-05;NSAMP=2;MSQ=491.19;AC=2;AN=29246;NFAM=1
chr6	30280832	30280915	chr7	101261960	101262043	98371	997.41	+	+	BND	PASS	98371_1	N	N]chr7:101262002]	98371_2	N	N]chr6:30280874]	SVTYPE=BND;POS=30280874;STRANDS=++:73;CIPOS=-42,41;CIEND=-42,41;CIPOS95=0,0;CIEND95=0,0;MATEID=98371_2;EVENT=98371;SU=73;PE=47;SR=26;ALG=PROD;AF=6.839e-05;NSAMP=2;MSQ=498.7;AC=2;AN=29246;NFAM=1	SVTYPE=BND;POS=101262002;STRANDS=++:73;CIPOS=-42,41;CIEND=-42,41;CIPOS95=0,0;CIEND95=0,0;MATEID=98371_1;EVENT=98371;SECONDARY;SU=73;PE=47;SR=26;ALG=PROD;AF=6.839e-05;NSAMP=2;MSQ=498.7;AC=2;AN=29246;NFAM=1
chr6	30297337	30297421	chr14	97208443	97208542	94962	233.25	-	-	BND	LOW	94962_1	N	[chr14:97208494[N	94962_2	N	[chr6:30297381[N	SVTYPE=BND;POS=30297381;STRANDS=--:29;CIPOS=-43,41;CIEND=-50,49;CIPOS95=0,0;CIEND95=0,0;MATEID=94962_2;EVENT=94962;SU=29;PE=15;SR=14;ALG=PROD;AF=3.419e-05;NSAMP=1;MSQ=233.25;AC=1;AN=29246;NFAM=1	SVTYPE=BND;POS=97208494;STRANDS=--:29;CIPOS=-50,49;CIEND=-43,41;CIPOS95=0,0;CIEND95=0,0;MATEID=94962_1;EVENT=94962;SECONDARY;SU=29;PE=15;SR=14;ALG=PROD;AF=3.419e-05;NSAMP=1;MSQ=233.25;AC=1;AN=29246;NFAM=1
chr6	30297450	30297549	chr14	97208442	97208524	94963	47.33	+	+	BND	LOW	94963_1	N	N]chr14:97208484]	94963_2	N	N]chr6:30297500]	SVTYPE=BND;POS=30297500;STRANDS=++:26;CIPOS=-50,49;CIEND=-42,40;CIPOS95=0,0;CIEND95=0,0;MATEID=94963_2;EVENT=94963;SU=26;PE=4;SR=22;ALG=PROD;AF=3.419e-05;NSAMP=1;MSQ=47.33;AC=1;AN=29246;NFAM=1	SVTYPE=BND;POS=97208484;STRANDS=++:26;CIPOS=-42,40;CIEND=-50,49;CIPOS95=0,0;CIEND95=0,0;MATEID=94963_1;EVENT=94963;SECONDARY;SU=26;PE=4;SR=22;ALG=PROD;AF=3.419e-05;NSAMP=1;MSQ=47.33;AC=1;AN=29246;NFAM=1
chr6	30297804	30297821	chr11	3724783	3724800	92737	8604.47	+	+	BND	LOW	92737_1	N	N]chr11:3724792]	92737_2	N	N]chr6:30297813]	SVTYPE=BND;POS=30297813;STRANDS=++:4;CIPOS=-9,8;CIEND=-9,8;CIPOS95=0,0;CIEND95=0,0;MATEID=92737_2;EVENT=92737;SU=4;PE=0;SR=4;ALG=PROD;AF=0.0108;NSAMP=311;MSQ=18.22;AC=316;AN=29246;NFAM=311	SVTYPE=BND;POS=3724792;STRANDS=++:4;CIPOS=-9,8;CIEND=-9,8;CIPOS95=0,0;CIEND95=0,0;MATEID=92737_1;EVENT=92737;SECONDARY;SU=4;PE=0;SR=4;ALG=PROD;AF=0.0108;NSAMP=311;MSQ=18.22;AC=316;AN=29246;NFAM=311
chr6	30357846	30357891	chr6	30358830	30358880	372673	1027.91	+	-	DEL	PASS	372673	N	<DEL>	.	.	.	SVTYPE=DEL;POS=30357869;SVLEN=-988;END=30358857;STRANDS=+-:50;CIPOS=-23,22;CIEND=-27,23;CIPOS95=0,0;CIEND95=0,0;SU=50;PE=26;SR=24;ALG=PROD;AF=0.0001026;NSAMP=3;MSQ=342.64;AC=3;AN=29246;NFAM=3	.
chr6	30364037	30364042	chr6	30367499	30367504	520826	2902.95	-	+	BND	LOW	520826_1	N	]chr6:30367502]N	520826_2	N	N[chr6:30364043[	SVTYPE=BND;POS=30364043;STRANDS=-+:309;CIPOS=-5,0;CIEND=-3,2;CIPOS95=0,0;CIEND95=0,0;MATEID=520826_2;EVENT=520826;SU=309;PE=179;SR=130;ALG=PROD;AF=0.0003077;NSAMP=9;MSQ=269.57;RECLASSIFIED;AC=9;AN=29246;NFAM=8	SVTYPE=BND;POS=30367502;STRANDS=-+:309;CIPOS=-3,2;CIEND=-5,0;CIPOS95=0,0;CIEND95=0,0;MATEID=520826_1;EVENT=520826;SECONDARY;SU=309;PE=179;SR=130;ALG=PROD;AF=0.0003077;NSAMP=9;MSQ=269.57;RECLASSIFIED;AC=9;AN=29246;NFAM=8
chr6	30368637	30368640	chr6	30369106	30369110	372674	10340.8	+	-	BND	PASS	372674_1	N	N[chr6:30369110[	372674_2	N	]chr6:30368639]N	SVTYPE=BND;POS=30368639;STRANDS=+-:256;CIPOS=-2,1;CIEND=-3,1;CIPOS95=0,0;CIEND95=0,0;MATEID=372674_2;EVENT=372674;SU=256;PE=110;SR=146;ALG=PROD;AF=0.0006155;NSAMP=18;MSQ=371.62;RECLASSIFIED;AC=18;AN=29246;NFAM=17	SVTYPE=BND;POS=30369110;STRANDS=+-:256;CIPOS=-3,1;CIEND=-2,1;CIPOS95=0,0;CIEND95=0,0;MATEID=372674_1;EVENT=372674;SECONDARY;SU=256;PE=110;SR=146;ALG=PROD;AF=0.0006155;NSAMP=18;MSQ=371.62;RECLASSIFIED;AC=18;AN=29246;NFAM=17
chr6	30369007	30369791	chr14	94379511	94380139	94948	6.83	-	+	BND	LOW	94948_1	N	]chr14:94379540]N	94948_2	N	N[chr6:30369762[	SVTYPE=BND;POS=30369762;STRANDS=-+:6;IMPRECISE;CIPOS=-754,30;CIEND=-29,599;CIPOS95=-214,30;CIEND95=-29,205;MATEID=94948_2;EVENT=94948;SU=6;PE=6;SR=0;ALG=PROD;AF=3.419e-05;NSAMP=1;MSQ=6.73;AC=1;AN=29246;NFAM=1	SVTYPE=BND;POS=94379540;STRANDS=-+:6;IMPRECISE;CIPOS=-29,599;CIEND=-754,30;CIPOS95=-29,205;CIEND95=-214,30;MATEID=94948_1;EVENT=94948;SECONDARY;SU=6;PE=6;SR=0;ALG=PROD;AF=3.419e-05;NSAMP=1;MSQ=6.73;AC=1;AN=29246;NFAM=1
chr6	30369419	30369769	chrX	26031930	26032209	100121	81.76	-	+	BND	LOW	100121_1	N	]chrX:26031940]N	100121_2	N	N[chr6:30369763[	SVTYPE=BND;POS=30369763;STRANDS=-+:4;IMPRECISE;CIPOS=-343,7;CIEND=-10,269;CIPOS95=-108,0;CIEND95=-2,74;MATEID=100121_2;EVENT=100121;SU=4;PE=4;SR=0;ALG=PROD;AF=0.0001368;NSAMP=4;MSQ=8.95;AC=4;AN=29246;NFAM=4	SVTYPE=BND;POS=26031940;STRANDS=-+:4;IMPRECISE;CIPOS=-10,269;CIEND=-343,7;CIPOS95=-2,74;CIEND95=-108,0;MATEID=100121_1;EVENT=100121;SECONDARY;SU=4;PE=4;SR=0;ALG=PROD;AF=0.0001368;NSAMP=4;MSQ=8.95;AC=4;AN=29246;NFAM=4
chr6	30369815	30370280	chr14	94379548	94379855	94947	576.33	+	-	BND	LOW	94947_1	N	N[chr14:94379847[	94947_2	N	]chr6:30369821]N	SVTYPE=BND;POS=30369821;STRANDS=+-:89;IMPRECISE;CIPOS=-6,459;CIEND=-298,9;CIPOS95=-6,60;CIEND95=-16,9;MATEID=94947_2;EVENT=94947;SU=89;PE=89;SR=0;ALG=PROD;AF=0.0006497;NSAMP=19;MSQ=18.14;AC=19;AN=29246;NFAM=19	SVTYPE=BND;POS=94379847;STRANDS=+-:89;IMPRECISE;CIPOS=-298,9;CIEND=-6,459;CIPOS95=-16,9;CIEND95=-6,60;MATEID=94947_1;EVENT=94947;SECONDARY;SU=89;PE=89;SR=0;ALG=PROD;AF=0.0006497;NSAMP=19;MSQ=18.14;AC=19;AN=29246;NFAM=19
chr6	30375870	30375872	chr6	30380766	30380767	372675	28764.0	+	-	BND	PASS	372675_1	N	N[chr6:30380768[	372675_2	N	]chr6:30375871]N	SVTYPE=BND;POS=30375871;STRANDS=+-:1292;CIPOS=-1,1;CIEND=-1,0;CIPOS95=0,0;CIEND95=0,0;MATEID=372675_2;EVENT=372675;SU=1292;PE=753;SR=539;ALG=PROD;AF=0.001641;NSAMP=48;MSQ=483.79;RECLASSIFIED;AC=48;AN=29246;NFAM=44	SVTYPE=BND;POS=30380768;STRANDS=+-:1292;CIPOS=-1,0;CIEND=-1,1;CIPOS95=0,0;CIEND95=0,0;MATEID=372675_1;EVENT=372675;SECONDARY;SU=1292;PE=753;SR=539;ALG=PROD;AF=0.001641;NSAMP=48;MSQ=483.79;RECLASSIFIED;AC=48;AN=29246;NFAM=44
chr6	30377821	30378073	chr14	77497824	77498335	94839	2816.8	-	+	BND	LOW	94839_1	N	]chr14:77497833]N	94839_2	N	N[chr6:30378045[	SVTYPE=BND;POS=30378045;STRANDS=-+:16;IMPRECISE;CIPOS=-223,29;CIEND=-9,502;CIPOS95=-25,25;CIEND95=-9,120;MATEID=94839_2;EVENT=94839;SU=16;PE=16;SR=0;ALG=PROD;AF=0.002975;NSAMP=87;MSQ=24.85;AC=87;AN=29246;NFAM=86	SVTYPE=BND;POS=77497833;STRANDS=-+:16;IMPRECISE;CIPOS=-9,502;CIEND=-223,29;CIPOS95=-9,120;CIEND95=-25,25;MATEID=94839_1;EVENT=94839;SECONDARY;SU=16;PE=16;SR=0;ALG=PROD;AF=0.002975;NSAMP=87;MSQ=24.85;AC=87;AN=29246;NFAM=86
chr6	30395492	30395497	chr6	30401132	30401151	372676	518.5	+	-	DEL	PASS	372676	N	<DEL>	.	.	.	SVTYPE=DEL;POS=30395495;SVLEN=-5647;END=30401142;STRANDS=+-:24;CIPOS=-3,2;CIEND=-10,9;CIPOS95=0,0;CIEND95=0,0;SU=24;PE=13;SR=11;ALG=PROD;AF=3.419e-05;NSAMP=1;MSQ=518.5;AC=1;AN=29246;NFAM=1	.
chr6	30403913	30404723	chr6	31344950	31345715	372677	5616.39	+	-	BND	LOW	372677_1	N	N[chr6:31345582[	372677_2	N	]chr6:30403991]N	SVTYPE=BND;POS=30403991;STRANDS=+-:485;IMPRECISE;CIPOS=-78,732;CIEND=-631,134;CIPOS95=-78,116;CIEND95=-117,117;MATEID=372677_2;EVENT=372677;SU=485;PE=485;SR=0;ALG=SUM;AF=0.004753;NSAMP=139;MSQ=26.68;RECLASSIFIED;AC=139;AN=29246;NFAM=138	SVTYPE=BND;POS=31345582;STRANDS=+-:485;IMPRECISE;CIPOS=-631,134;CIEND=-78,732;CIPOS95=-117,117;CIEND95=-78,116;MATEID=372677_1;EVENT=372677;SECONDARY;SU=485;PE=485;SR=0;ALG=SUM;AF=0.004753;NSAMP=139;MSQ=26.68;RECLASSIFIED;AC=139;AN=29246;NFAM=138
chr6	30434453	30434747	chr6	30525319	30525638	520827	1226.06	-	+	BND	LOW	520827_1	N	]chr6:30525331]N	520827_2	N	N[chr6:30434710[	SVTYPE=BND;POS=30434710;STRANDS=-+:128;IMPRECISE;CIPOS=-256,38;CIEND=-12,307;CIPOS95=-5,5;CIEND95=-8,8;MATEID=520827_2;EVENT=520827;SU=128;PE=128;SR=0;ALG=PROD;AF=6.839e-05;NSAMP=2;MSQ=58.34;RECLASSIFIED;AC=2;AN=29246;NFAM=1	SVTYPE=BND;POS=30525331;STRANDS=-+:128;IMPRECISE;CIPOS=-12,307;CIEND=-256,38;CIPOS95=-8,8;CIEND95=-5,5;MATEID=520827_1;EVENT=520827;SECONDARY;SU=128;PE=128;SR=0;ALG=PROD;AF=6.839e-05;NSAMP=2;MSQ=58.34;RECLASSIFIED;AC=2;AN=29246;NFAM=1
chr6	30434477	30434801	chr6	30524681	30524993	372679	1499.42	+	-	BND	LOW	372679_1	N	N[chr6:30524975[	372679_2	N	]chr6:30434512]N	SVTYPE=BND;POS=30434512;STRANDS=+-:108;IMPRECISE;CIPOS=-35,289;CIEND=-293,19;CIPOS95=-9,9;CIEND95=-9,9;MATEID=372679_2;EVENT=372679;SU=108;PE=108;SR=0;ALG=PROD;AF=6.839e-05;NSAMP=2;MSQ=154.26;RECLASSIFIED;AC=2;AN=29246;NFAM=1	SVTYPE=BND;POS=30524975;STRANDS=+-:108;IMPRECISE;CIPOS=-293,19;CIEND=-35,289;CIPOS95=-9,9;CIEND95=-9,9;MATEID=372679_1;EVENT=372679;SECONDARY;SU=108;PE=108;SR=0;ALG=PROD;AF=6.839e-05;NSAMP=2;MSQ=154.26;RECLASSIFIED;AC=2;AN=29246;NFAM=1
chr6	30440101	30440104	chr6	30441242	30441245	372680	794.34	+	-	DEL	PASS	372680	N	<DEL>	.	.	.	SVTYPE=DEL;POS=30440103;SVLEN=-1142;END=30441245;STRANDS=+-:35;CIPOS=-2,1;CIEND=-3,0;CIPOS95=0,0;CIEND95=0,0;SU=35;PE=23;SR=12;ALG=PROD;AF=3.419e-05;NSAMP=1;MSQ=794.34;AC=1;AN=29246;NFAM=1	.
chr6	30443983	30444034	chr8	81842420	81842467	99030	1676.75	-	+	BND	LOW	99030_1	N	]chr8:81842422]N	99030_2	N	N[chr6:30444026[	SVTYPE=BND;POS=30444026;STRANDS=-+:296;IMPRECISE;CIPOS=-42,9;CIEND=-2,45;CIPOS95=-1,1;CIEND95=0,0;MATEID=99030_2;EVENT=99030;SU=296;PE=289;SR=7;ALG=PROD;AF=0.001675;NSAMP=49;MSQ=21.89;AC=49;AN=29246;NFAM=49	SVTYPE=BND;POS=81842422;STRANDS=-+:296;IMPRECISE;CIPOS=-2,45;CIEND=-42,9;CIPOS95=0,0;CIEND95=-1,1;MATEID=99030_1;EVENT=99030;SECONDARY;SU=296;PE=289;SR=7;ALG=PROD;AF=0.001675;NSAMP=49;MSQ=21.89;AC=49;AN=29246;NFAM=49
chr6	30455928	30456557	chrX	88097129	88097849	100394	2855.57	+	+	BND	LOW	100394_1	N	N]chrX:88097196]	100394_2	N	N]chr6:30455978]	SVTYPE=BND;POS=30455978;STRANDS=++:163;IMPRECISE;CIPOS=-50,579;CIEND=-67,653;CIPOS95=-50,112;CIEND95=-67,106;MATEID=100394_2;EVENT=100394;SU=163;PE=163;SR=0;ALG=SUM;AF=0.0009574;NSAMP=28;MSQ=75;AC=28;AN=29246;NFAM=28	SVTYPE=BND;POS=88097196;STRANDS=++:163;IMPRECISE;CIPOS=-67,653;CIEND=-50,579;CIPOS95=-67,106;CIEND95=-50,112;MATEID=100394_1;EVENT=100394;SECONDARY;SU=163;PE=163;SR=0;ALG=SUM;AF=0.0009574;NSAMP=28;MSQ=75;AC=28;AN=29246;NFAM=28
chr6	30456403	30457209	chr7	150858712	150859538	98617	9399.35	+	-	BND	LOW	98617_1	N	N[chr7:150859441[	98617_2	N	]chr6:30456534]N	SVTYPE=BND;POS=30456534;STRANDS=+-:158;IMPRECISE;CIPOS=-131,675;CIEND=-728,98;CIPOS95=-128,128;CIEND95=-121,98;MATEID=98617_2;EVENT=98617;SU=158;PE=158;SR=0;ALG=SUM;AF=0.007864;NSAMP=230;MSQ=34.82;AC=230;AN=29246;NFAM=230	SVTYPE=BND;POS=150859441;STRANDS=+-:158;IMPRECISE;CIPOS=-728,98;CIEND=-131,675;CIPOS95=-121,98;CIEND95=-128,128;MATEID=98617_1;EVENT=98617;SECONDARY;SU=158;PE=158;SR=0;ALG=SUM;AF=0.007864;NSAMP=230;MSQ=34.82;AC=230;AN=29246;NFAM=230
chr6	30467041	30467622	chr6	30469595	30469878	372684	2433.71	+	-	BND	LOW	372684_1	N	N[chr6:30469870[	372684_2	N	]chr6:30467051]N	SVTYPE=BND;POS=30467051;STRANDS=+-:5;IMPRECISE;CIPOS=-10,571;CIEND=-274,9;CIPOS95=-2,105;CIEND95=-100,2;MATEID=372684_2;EVENT=372684;SU=5;PE=5;SR=0;ALG=PROD;AF=0.003556;NSAMP=104;MSQ=16.95;RECLASSIFIED;AC=104;AN=29246;NFAM=104	SVTYPE=BND;POS=30469870;STRANDS=+-:5;IMPRECISE;CIPOS=-274,9;CIEND=-10,571;CIPOS95=-100,2;CIEND95=-2,105;MATEID=372684_1;EVENT=372684;SECONDARY;SU=5;PE=5;SR=0;ALG=PROD;AF=0.003556;NSAMP=104;MSQ=16.95;RECLASSIFIED;AC=104;AN=29246;NFAM=104
chr6	30468085	30468674	chr21	32023777	32024400	97563	41.74	-	-	BND	LOW	97563_1	N	[chr21:32024392[N	97563_2	N	[chr6:30468666[N	SVTYPE=BND;POS=30468666;STRANDS=--:5;IMPRECISE;CIPOS=-580,9;CIEND=-614,9;CIPOS95=-161,1;CIEND95=-214,1;MATEID=97563_2;EVENT=97563;SU=5;PE=5;SR=0;ALG=PROD;AF=3.419e-05;NSAMP=1;MSQ=38.76;AC=1;AN=29246;NFAM=1	SVTYPE=BND;POS=32024392;STRANDS=--:5;IMPRECISE;CIPOS=-614,9;CIEND=-580,9;CIPOS95=-214,1;CIEND95=-161,1;MATEID=97563_1;EVENT=97563;SECONDARY;SU=5;PE=5;SR=0;ALG=PROD;AF=3.419e-05;NSAMP=1;MSQ=38.76;AC=1;AN=29246;NFAM=1
chr6	30468283	30469105	chr8	3771663	3772495	98695	3722.57	+	-	BND	LOW	98695_1	N	N[chr8:3772441[	98695_2	N	]chr6:30468432]N	SVTYPE=BND;POS=30468432;STRANDS=+-:104;IMPRECISE;CIPOS=-149,673;CIEND=-777,55;CIPOS95=-98,98;CIEND95=-158,55;MATEID=98695_2;EVENT=98695;SU=104;PE=104;SR=0;ALG=SUM;AF=0.005231;NSAMP=153;MSQ=20.44;AC=153;AN=29246;NFAM=153	SVTYPE=BND;POS=3772441;STRANDS=+-:104;IMPRECISE;CIPOS=-777,55;CIEND=-149,673;CIPOS95=-158,55;CIEND95=-98,98;MATEID=98695_1;EVENT=98695;SECONDARY;SU=104;PE=104;SR=0;ALG=SUM;AF=0.005231;NSAMP=153;MSQ=20.44;AC=153;AN=29246;NFAM=153
chr6	30468460	30468521	chr8	3772599	3772842	98696	21865.0	-	+	BND	LOW	98696_1	N	]chr8:3772616]N	98696_2	N	N[chr6:30468486[	SVTYPE=BND;POS=30468486;STRANDS=-+:1010;IMPRECISE;CIPOS=-25,36;CIEND=-17,226;CIPOS95=-1,1;CIEND95=-7,7;MATEID=98696_2;EVENT=98696;SU=1010;PE=1010;SR=0;ALG=PROD;AF=0.01928;NSAMP=564;MSQ=27.74;AC=564;AN=29246;NFAM=560	SVTYPE=BND;POS=3772616;STRANDS=-+:1010;IMPRECISE;CIPOS=-17,226;CIEND=-25,36;CIPOS95=-7,7;CIEND95=-1,1;MATEID=98696_1;EVENT=98696;SECONDARY;SU=1010;PE=1010;SR=0;ALG=PROD;AF=0.01928;NSAMP=564;MSQ=27.74;AC=564;AN=29246;NFAM=560
chr6	30471464	30472023	chr17	47635765	47636434	96132	165.75	+	+	BND	LOW	96132_1	N	N]chr17:47635773]	96132_2	N	N]chr6:30471474]	SVTYPE=BND;POS=30471474;STRANDS=++:4;IMPRECISE;CIPOS=-10,549;CIEND=-8,661;CIPOS95=-2,178;CIEND95=0,237;MATEID=96132_2;EVENT=96132;SU=4;PE=4;SR=0;ALG=PROD;AF=0.0001026;NSAMP=3;MSQ=24.16;AC=3;AN=29246;NFAM=3	SVTYPE=BND;POS=47635773;STRANDS=++:4;IMPRECISE;CIPOS=-8,661;CIEND=-10,549;CIPOS95=0,237;CIEND95=-2,178;MATEID=96132_1;EVENT=96132;SECONDARY;SU=4;PE=4;SR=0;ALG=PROD;AF=0.0001026;NSAMP=3;MSQ=24.16;AC=3;AN=29246;NFAM=3
chr6	30485228	30485907	chr7	15787701	15788163	97937	230.76	-	-	BND	LOW	97937_1	N	[chr7:15788155[N	97937_2	N	[chr6:30485899[N	SVTYPE=BND;POS=30485899;STRANDS=--:11;IMPRECISE;CIPOS=-670,9;CIEND=-453,9;CIPOS95=-113,0;CIEND95=-68,0;MATEID=97937_2;EVENT=97937;SU=11;PE=11;SR=0;ALG=PROD;AF=3.419e-05;NSAMP=1;MSQ=230.76;AC=1;AN=29246;NFAM=1	SVTYPE=BND;POS=15788155;STRANDS=--:11;IMPRECISE;CIPOS=-453,9;CIEND=-670,9;CIPOS95=-68,0;CIEND95=-113,0;MATEID=97937_1;EVENT=97937;SECONDARY;SU=11;PE=11;SR=0;ALG=PROD;AF=3.419e-05;NSAMP=1;MSQ=230.76;AC=1;AN=29246;NFAM=1
chr6	30485909	30485914	chr12	130872125	130872128	94068	149.4	-	+	BND	LOW	94068_1	N	]chr12:130872127]N	94068_2	N	N[chr6:30485913[	SVTYPE=BND;POS=30485913;STRANDS=-+:15;CIPOS=-3,2;CIEND=-2,1;CIPOS95=0,0;CIEND95=0,0;MATEID=94068_2;EVENT=94068;SU=15;PE=2;SR=13;ALG=PROD;AF=3.419e-05;NSAMP=1;MSQ=149.4;AC=1;AN=29246;NFAM=1	SVTYPE=BND;POS=130872127;STRANDS=-+:15;CIPOS=-2,1;CIEND=-3,2;CIPOS95=0,0;CIEND95=0,0;MATEID=94068_1;EVENT=94068;SECONDARY;SU=15;PE=2;SR=13;ALG=PROD;AF=3.419e-05;NSAMP=1;MSQ=149.4;AC=1;AN=29246;NFAM=1
chr6	30486621	30487210	chr12	130875354	130875993	94069	9.3	+	-	BND	LOW	94069_1	N	N[chr12:130875985[	94069_2	N	]chr6:30486631]N	SVTYPE=BND;POS=30486631;STRANDS=+-:4;IMPRECISE;CIPOS=-10,579;CIEND=-630,9;CIPOS95=-1,163;CIEND95=-150,2;MATEID=94069_2;EVENT=94069;SU=4;PE=4;SR=0;ALG=PROD;AF=3.419e-05;NSAMP=1;MSQ=9.3;AC=1;AN=29246;NFAM=1	SVTYPE=BND;POS=130875985;STRANDS=+-:4;IMPRECISE;CIPOS=-630,9;CIEND=-10,579;CIPOS95=-150,2;CIEND95=-1,163;MATEID=94069_1;EVENT=94069;SECONDARY;SU=4;PE=4;SR=0;ALG=PROD;AF=3.419e-05;NSAMP=1;MSQ=9.3;AC=1;AN=29246;NFAM=1
chr6	30489650	30490258	chr6	31356052	31356497	595477	44.67	-	-	BND	LOW	595477_1	N	[chr6:31356469[N	595477_2	N	[chr6:30490230[N	SVTYPE=BND;POS=30490230;STRANDS=--:9;IMPRECISE;CIPOS=-579,29;CIEND=-416,29;CIPOS95=-134,29;CIEND95=-94,29;MATEID=595477_2;EVENT=595477;SU=9;PE=9;SR=0;ALG=PROD;AF=0.0001368;NSAMP=4;MSQ=10.06;AC=4;AN=29246;NFAM=4	SVTYPE=BND;POS=31356469;STRANDS=--:9;IMPRECISE;CIPOS=-416,29;CIEND=-579,29;CIPOS95=-94,29;CIEND95=-134,29;MATEID=595477_1;EVENT=595477;SECONDARY;SU=9;PE=9;SR=0;ALG=PROD;AF=0.0001368;NSAMP=4;MSQ=10.06;AC=4;AN=29246;NFAM=4
chr6	30490149	30490156	chr14	105860243	105860250	94996	62.49	+	+	BND	LOW	94996_1	N	N]chr14:105860247]	94996_2	N	N]chr6:30490153]	SVTYPE=BND;POS=30490153;STRANDS=++:15;CIPOS=-4,3;CIEND=-4,3;CIPOS95=0,0;CIEND95=0,0;MATEID=94996_2;EVENT=94996;SU=15;PE=7;SR=8;ALG=PROD;AF=3.419e-05;NSAMP=1;MSQ=62.49;AC=1;AN=29246;NFAM=1	SVTYPE=BND;POS=105860247;STRANDS=++:15;CIPOS=-4,3;CIEND=-4,3;CIPOS95=0,0;CIEND95=0,0;MATEID=94996_1;EVENT=94996;SECONDARY;SU=15;PE=7;SR=8;ALG=PROD;AF=3.419e-05;NSAMP=1;MSQ=62.49;AC=1;AN=29246;NFAM=1
chr6	30503282	30503301	chr6	30503345	30503364	372685	140.97	+	-	BND	LOW	372685_1	N	N[chr6:30503356[	372685_2	N	]chr6:30503292]N	SVTYPE=BND;POS=30503292;STRANDS=+-:5;CIPOS=-10,9;CIEND=-10,9;CIPOS95=0,0;CIEND95=0,0;MATEID=372685_2;EVENT=372685;SU=5;PE=0;SR=5;ALG=PROD;AF=3.419e-05;NSAMP=1;MSQ=140.9;RECLASSIFIED;AC=1;AN=29246;NFAM=1	SVTYPE=BND;POS=30503356;STRANDS=+-:5;CIPOS=-10,9;CIEND=-10,9;CIPOS95=0,0;CIEND95=0,0;MATEID=372685_1;EVENT=372685;SECONDARY;SU=5;PE=0;SR=5;ALG=PROD;AF=3.419e-05;NSAMP=1;MSQ=140.9;RECLASSIFIED;AC=1;AN=29246;NFAM=1
chr6	30517479	30517490	chr6	30517766	30517777	372686	37.78	+	-	BND	LOW	372686_1	N	N[chr6:30517773[	372686_2	N	]chr6:30517485]N	SVTYPE=BND;POS=30517485;STRANDS=+-:6;CIPOS=-6,5;CIEND=-6,5;CIPOS95=0,0;CIEND95=0,0;MATEID=372686_2;EVENT=372686;SU=6;PE=0;SR=6;ALG=PROD;AF=3.419e-05;NSAMP=1;MSQ=32.68;RECLASSIFIED;AC=1;AN=29246;NFAM=1	SVTYPE=BND;POS=30517773;STRANDS=+-:6;CIPOS=-6,5;CIEND=-6,5;CIPOS95=0,0;CIEND95=0,0;MATEID=372686_1;EVENT=372686;SECONDARY;SU=6;PE=0;SR=6;ALG=PROD;AF=3.419e-05;NSAMP=1;MSQ=32.68;RECLASSIFIED;AC=1;AN=29246;NFAM=1
chr6	30559994	30560560	chr15	75628088	75628224	95354	65.75	-	+	BND	LOW	95354_1	N	]chr15:75628138]N	95354_2	N	N[chr6:30560512[	SVTYPE=BND;POS=30560512;STRANDS=-+:12;IMPRECISE;CIPOS=-517,49;CIEND=-50,86;CIPOS95=-93,49;CIEND95=-26,26;MATEID=95354_2;EVENT=95354;SU=12;PE=12;SR=0;ALG=PROD;AF=3.419e-05;NSAMP=1;MSQ=65.75;AC=1;AN=29246;NFAM=1	SVTYPE=BND;POS=75628138;STRANDS=-+:12;IMPRECISE;CIPOS=-50,86;CIEND=-517,49;CIPOS95=-26,26;CIEND95=-93,49;MATEID=95354_1;EVENT=95354;SECONDARY;SU=12;PE=12;SR=0;ALG=PROD;AF=3.419e-05;NSAMP=1;MSQ=65.75;AC=1;AN=29246;NFAM=1
chr6	30560668	30561187	chr15	75627969	75628278	95128	50.73	+	-	BND	LOW	95128_1	N	N[chr15:75628230[	95128_2	N	]chr6:30560718]N	SVTYPE=BND;POS=30560718;STRANDS=+-:9;IMPRECISE;CIPOS=-50,469;CIEND=-260,49;CIPOS95=-50,100;CIEND95=-41,41;MATEID=95128_2;EVENT=95128;SU=9;PE=9;SR=0;ALG=PROD;AF=6.839e-05;NSAMP=2;MSQ=25.37;AC=2;AN=29246;NFAM=2	SVTYPE=BND;POS=75628230;STRANDS=+-:9;IMPRECISE;CIPOS=-260,49;CIEND=-50,469;CIPOS95=-41,41;CIEND95=-50,100;MATEID=95128_1;EVENT=95128;SECONDARY;SU=9;PE=9;SR=0;ALG=PROD;AF=6.839e-05;NSAMP=2;MSQ=25.37;AC=2;AN=29246;NFAM=2
chr6	30564768	30565089	chr6	30568333	30568658	372688	506.15	+	-	DEL	PASS	372688	N	<DEL>	.	.	.	SVTYPE=DEL;POS=30564798;SVLEN=-3831;END=30568629;STRANDS=+-:24;IMPRECISE;CIPOS=-30,291;CIEND=-296,29;CIPOS95=-30,37;CIEND95=-42,29;SU=24;PE=24;SR=0;ALG=PROD;AF=3.419e-05;NSAMP=1;MSQ=218.6;AC=1;AN=29246;NFAM=1	.
chr6	30580012	30580110	chr7	82094721	82094820	98272	711.91	-	+	BND	LOW	98272_1	N	]chr7:82094771]N	98272_2	N	N[chr6:30580063[	SVTYPE=BND;POS=30580063;STRANDS=-+:26;IMPRECISE;CIPOS=-50,48;CIEND=-50,49;CIPOS95=-2,2;CIEND95=-1,1;MATEID=98272_2;EVENT=98272;SU=26;PE=24;SR=2;ALG=PROD;AF=3.419e-05;NSAMP=1;MSQ=191.36;AC=1;AN=29246;NFAM=1	SVTYPE=BND;POS=82094771;STRANDS=-+:26;IMPRECISE;CIPOS=-50,49;CIEND=-50,48;CIPOS95=-1,1;CIEND95=-2,2;MATEID=98272_1;EVENT=98272;SECONDARY;SU=26;PE=24;SR=2;ALG=PROD;AF=3.419e-05;NSAMP=1;MSQ=191.36;AC=1;AN=29246;NFAM=1
chr6	30580320	30580865	chr7	82094313	82094803	98273	583.79	+	-	BND	LOW	98273_1	N	N[chr7:82094755[	98273_2	N	]chr6:30580370]N	SVTYPE=BND;POS=30580370;STRANDS=+-:17;IMPRECISE;CIPOS=-50,495;CIEND=-441,49;CIPOS95=-50,102;CIEND95=-71,49;MATEID=98273_2;EVENT=98273;SU=17;PE=17;SR=0;ALG=PROD;AF=3.419e-05;NSAMP=1;MSQ=59.67;AC=1;AN=29246;NFAM=1	SVTYPE=BND;POS=82094755;STRANDS=+-:17;IMPRECISE;CIPOS=-441,49;CIEND=-50,495;CIPOS95=-71,49;CIEND95=-50,102;MATEID=98273_1;EVENT=98273;SECONDARY;SU=17;PE=17;SR=0;ALG=PROD;AF=3.419e-05;NSAMP=1;MSQ=59.67;AC=1;AN=29246;NFAM=1
chr6	30593939	30593958	chr6	30593996	30594015	372689	428.59	+	-	BND	PASS	372689_1	N	N[chr6:30594007[	372689_2	N	]chr6:30593949]N	SVTYPE=BND;POS=30593949;STRANDS=+-:14;CIPOS=-10,9;CIEND=-10,9;CIPOS95=0,0;CIEND95=0,0;MATEID=372689_2;EVENT=372689;SU=14;PE=0;SR=14;ALG=PROD;AF=3.419e-05;NSAMP=1;MSQ=428.57;RECLASSIFIED;AC=1;AN=29246;NFAM=1	SVTYPE=BND;POS=30594007;STRANDS=+-:14;CIPOS=-10,9;CIEND=-10,9;CIPOS95=0,0;CIEND95=0,0;MATEID=372689_1;EVENT=372689;SECONDARY;SU=14;PE=0;SR=14;ALG=PROD;AF=3.419e-05;NSAMP=1;MSQ=428.57;RECLASSIFIED;AC=1;AN=29246;NFAM=1
chr6	30596211	30596494	chr6	30598860	30599173	520830	124.57	-	+	DUP	PASS	520830	N	<DUP>	.	.	.	SVTYPE=DUP;POS=30596465;SVLEN=2422;END=30598887;STRANDS=-+:17;IMPRECISE;CIPOS=-254,29;CIEND=-27,286;CIPOS95=-40,29;CIEND95=-27,53;SU=17;PE=17;SR=0;ALG=PROD;AF=6.839e-05;NSAMP=2;MSQ=62;AC=2;AN=29246;NFAM=2	.
chr6	30602294	30602310	chr6	30602659	30602676	372691	702.8	+	-	BND	LOW	372691_1	N	N[chr6:30602669[	372691_2	N	]chr6:30602302]N	SVTYPE=BND;POS=30602302;STRANDS=+-:39;CIPOS=-8,8;CIEND=-9,8;CIPOS95=0,0;CIEND95=0,0;MATEID=372691_2;EVENT=372691;SU=39;PE=0;SR=39;ALG=PROD;AF=0.0004103;NSAMP=12;MSQ=18.45;RETAINED;RECLASSIFIED;AC=12;AN=29246;NFAM=12	SVTYPE=BND;POS=30602669;STRANDS=+-:39;CIPOS=-9,8;CIEND=-8,8;CIPOS95=0,0;CIEND95=0,0;MATEID=372691_1;EVENT=372691;SECONDARY;SU=39;PE=0;SR=39;ALG=PROD;AF=0.0004103;NSAMP=12;MSQ=18.45;RETAINED;RECLASSIFIED;AC=12;AN=29246;NFAM=12
chr6	30624049	30624063	chr6	30624343	30624359	372693	430.42	+	-	BND	LOW	372693_1	N	N[chr6:30624353[	372693_2	N	]chr6:30624055]N	SVTYPE=BND;POS=30624055;STRANDS=+-:46;CIPOS=-6,8;CIEND=-9,7;CIPOS95=0,0;CIEND95=0,0;MATEID=372693_2;EVENT=372693;SU=46;PE=0;SR=46;ALG=PROD;AF=0.0003077;NSAMP=9;MSQ=19.52;RECLASSIFIED;AC=9;AN=29246;NFAM=9	SVTYPE=BND;POS=30624353;STRANDS=+-:46;CIPOS=-9,7;CIEND=-6,8;CIPOS95=0,0;CIEND95=0,0;MATEID=372693_1;EVENT=372693;SECONDARY;SU=46;PE=0;SR=46;ALG=PROD;AF=0.0003077;NSAMP=9;MSQ=19.52;RECLASSIFIED;AC=9;AN=29246;NFAM=9
chr6	30627219	30627238	chr6	30627293	30627312	372694	416.62	+	-	DEL	PASS	372694	N	<DEL>	.	.	.	SVTYPE=DEL;POS=30627229;SVLEN=-74;END=30627303;STRANDS=+-:13;CIPOS=-10,9;CIEND=-10,9;CIPOS95=0,0;CIEND95=0,0;SU=13;PE=0;SR=13;ALG=PROD;AF=3.419e-05;NSAMP=1;MSQ=416.61;AC=1;AN=29246;NFAM=1	.
chr6	30630978	30631023	chr6	30631711	30631758	372695	1112.09	+	-	DEL	PASS	372695	N	<DEL>	.	.	.	SVTYPE=DEL;POS=30631001;SVLEN=-732;END=30631733;STRANDS=+-:36;CIPOS=-23,22;CIEND=-22,25;CIPOS95=0,0;CIEND95=0,0;SU=36;PE=16;SR=20;ALG=PROD;AF=6.839e-05;NSAMP=2;MSQ=556.01;AC=2;AN=29246;NFAM=2	.
chr6	30633932	30633936	chr6	30635801	30635805	595478	380.29	-	-	BND	PASS	595478_1	N	[chr6:30635805[N	595478_2	N	[chr6:30633936[N	SVTYPE=BND;POS=30633936;STRANDS=--:25;CIPOS=-3,1;CIEND=-3,1;CIPOS95=0,0;CIEND95=0,0;MATEID=595478_2;EVENT=595478;SU=25;PE=14;SR=11;ALG=PROD;AF=3.419e-05;NSAMP=1;MSQ=380.29;AC=1;AN=29246;NFAM=1	SVTYPE=BND;POS=30635805;STRANDS=--:25;CIPOS=-3,1;CIEND=-3,1;CIPOS95=0,0;CIEND95=0,0;MATEID=595478_1;EVENT=595478;SECONDARY;SU=25;PE=14;SR=11;ALG=PROD;AF=3.419e-05;NSAMP=1;MSQ=380.29;AC=1;AN=29246;NFAM=1
chr6	30634389	30634453	chr6	30634923	30635173	595479	401.84	+	+	BND	PASS	595479_1	N	N]chr6:30634933]	595479_2	N	N]chr6:30634399]	SVTYPE=BND;POS=30634399;STRANDS=++:20;IMPRECISE;CIPOS=-10,54;CIEND=-10,240;CIPOS95=-1,49;CIEND95=-2,56;MATEID=595479_2;EVENT=595479;SU=20;PE=20;SR=0;ALG=PROD;AF=3.419e-05;NSAMP=1;MSQ=401.58;AC=1;AN=29246;NFAM=1	SVTYPE=BND;POS=30634933;STRANDS=++:20;IMPRECISE;CIPOS=-10,240;CIEND=-10,54;CIPOS95=-2,56;CIEND95=-1,49;MATEID=595479_1;EVENT=595479;SECONDARY;SU=20;PE=20;SR=0;ALG=PROD;AF=3.419e-05;NSAMP=1;MSQ=401.58;AC=1;AN=29246;NFAM=1
chr6	30634796	30635108	chr6	30636066	30636369	372696	641.42	+	-	DEL	PASS	372696	N	<DEL>	.	.	.	SVTYPE=DEL;POS=30634826;SVLEN=-1514;END=30636340;STRANDS=+-:29;IMPRECISE;CIPOS=-30,282;CIEND=-274,29;CIPOS95=-30,45;CIEND95=-30,29;SU=29;PE=29;SR=0;ALG=PROD;AF=6.839e-05;NSAMP=2;MSQ=320.71;AC=2;AN=29246;NFAM=2	.
chr6	30638154	30638342	chr6	30639501	30639654	372697	4193.16	+	-	BND	LOW	372697_1	N	N[chr6:30639644[	372697_2	N	]chr6:30638166]N	SVTYPE=BND;POS=30638166;STRANDS=+-:210;IMPRECISE;CIPOS=-12,176;CIEND=-142,11;CIPOS95=-4,4;CIEND95=-4,4;MATEID=372697_2;EVENT=372697;SU=210;PE=210;SR=0;ALG=PROD;AF=0.0005129;NSAMP=15;MSQ=205.09;RECLASSIFIED;AC=15;AN=29246;NFAM=14	SVTYPE=BND;POS=30639644;STRANDS=+-:210;IMPRECISE;CIPOS=-142,11;CIEND=-12,176;CIPOS95=-4,4;CIEND95=-4,4;MATEID=372697_1;EVENT=372697;SECONDARY;SU=210;PE=210;SR=0;ALG=PROD;AF=0.0005129;NSAMP=15;MSQ=205.09;RECLASSIFIED;AC=15;AN=29246;NFAM=14
chr6	30642731	30642733	chr6	30648095	30648114	520831	320.51	-	+	DUP	PASS	520831	N	<DUP>	.	.	.	SVTYPE=DUP;POS=30642733;SVLEN=5372;END=30648105;STRANDS=-+:29;CIPOS=-2,0;CIEND=-10,9;CIPOS95=0,0;CIEND95=0,0;SU=29;PE=15;SR=14;ALG=PROD;AF=3.419e-05;NSAMP=1;MSQ=309.04;AC=1;AN=29246;NFAM=1	.
chr6	30668092	30668101	chr6	30668774	30668786	372699	2640.45	+	-	DEL	PASS	372699	N	<DEL>	.	.	.	SVTYPE=DEL;POS=30668097;SVLEN=-685;END=30668782;STRANDS=+-:105;CIPOS=-5,4;CIEND=-8,4;CIPOS95=0,0;CIEND95=0,0;SU=105;PE=57;SR=48;ALG=PROD;AF=0.0002393;NSAMP=7;MSQ=377.21;AC=7;AN=29246;NFAM=7	.
chr6	30691914	30691931	chr6	30692022	30692039	372700	37.72	+	-	BND	LOW	372700_1	N	N[chr6:30692032[	372700_2	N	]chr6:30691923]N	SVTYPE=BND;POS=30691923;STRANDS=+-:4;CIPOS=-9,8;CIEND=-9,8;CIPOS95=0,0;CIEND95=0,0;MATEID=372700_2;EVENT=372700;SU=4;PE=0;SR=4;ALG=PROD;AF=6.839e-05;NSAMP=2;MSQ=18.73;RECLASSIFIED;AC=2;AN=29246;NFAM=2	SVTYPE=BND;POS=30692032;STRANDS=+-:4;CIPOS=-9,8;CIEND=-9,8;CIPOS95=0,0;CIEND95=0,0;MATEID=372700_1;EVENT=372700;SECONDARY;SU=4;PE=0;SR=4;ALG=PROD;AF=6.839e-05;NSAMP=2;MSQ=18.73;RECLASSIFIED;AC=2;AN=29246;NFAM=2
chr6	30704610	30704793	chr6	30705449	30705701	520832	153297.0	-	+	BND	LOW	520832_1	N	]chr6:30705479]N	520832_2	N	N[chr6:30704765[	SVTYPE=BND;POS=30704765;STRANDS=-+:35;IMPRECISE;CIPOS=-154,29;CIEND=-30,222;CIPOS95=-8,8;CIEND95=-14,14;MATEID=520832_2;EVENT=520832;SU=35;PE=35;SR=0;ALG=PROD;AF=0.09287;NSAMP=2716;MSQ=33.58;RETAINED;RECLASSIFIED;AC=2716;AN=29246;NFAM=2667	SVTYPE=BND;POS=30705479;STRANDS=-+:35;IMPRECISE;CIPOS=-30,222;CIEND=-154,29;CIPOS95=-14,14;CIEND95=-8,8;MATEID=520832_1;EVENT=520832;SECONDARY;SU=35;PE=35;SR=0;ALG=PROD;AF=0.09287;NSAMP=2716;MSQ=33.58;RETAINED;RECLASSIFIED;AC=2716;AN=29246;NFAM=2667
chr6	30710437	30710456	chr6	30710944	30710963	372702	67.66	+	-	BND	LOW	372702_1	N	N[chr6:30710955[	372702_2	N	]chr6:30710447]N	SVTYPE=BND;POS=30710447;STRANDS=+-:8;CIPOS=-10,9;CIEND=-10,9;CIPOS95=0,0;CIEND95=0,0;MATEID=372702_2;EVENT=372702;SU=8;PE=0;SR=8;ALG=PROD;AF=6.839e-05;NSAMP=2;MSQ=12.07;RECLASSIFIED;AC=2;AN=29246;NFAM=2	SVTYPE=BND;POS=30710955;STRANDS=+-:8;CIPOS=-10,9;CIEND=-10,9;CIPOS95=0,0;CIEND95=0,0;MATEID=372702_1;EVENT=372702;SECONDARY;SU=8;PE=0;SR=8;ALG=PROD;AF=6.839e-05;NSAMP=2;MSQ=12.07;RECLASSIFIED;AC=2;AN=29246;NFAM=2
chr6	30710554	30710570	chr6	30711193	30711204	595481	767.42	+	+	INV	LOW	595481	N	<INV>	.	.	.	SVTYPE=INV;POS=30710564;SVLEN=639;END=30711203;STRANDS=++:12,--:23;IMPRECISE;CIPOS=-10,6;CIEND=-10,1;CIPOS95=-3,0;CIEND95=-9,0;SU=35;PE=34;SR=1;ALG=PROD;AF=3.419e-05;NSAMP=1;MSQ=767.42;AC=1;AN=29246;NFAM=1	.
chr6	30712342	30712359	chr6	30712772	30712782	520834	106.76	-	+	DUP	PASS	520834	N	<DUP>	.	.	.	SVTYPE=DUP;POS=30712352;SVLEN=425;END=30712777;STRANDS=-+:12;CIPOS=-10,7;CIEND=-5,5;CIPOS95=0,0;CIEND95=0,0;SU=12;PE=6;SR=6;ALG=PROD;AF=3.419e-05;NSAMP=1;MSQ=4.16;AC=1;AN=29246;NFAM=1	.
chr6	30723574	30724131	chr8	133982244	133982799	99309	98.15	-	-	BND	LOW	99309_1	N	[chr8:133982791[N	99309_2	N	[chr6:30724123[N	SVTYPE=BND;POS=30724123;STRANDS=--:27;IMPRECISE;CIPOS=-548,9;CIEND=-546,9;CIPOS95=-123,9;CIEND95=-90,9;MATEID=99309_2;EVENT=99309;SU=27;PE=27;SR=0;ALG=PROD;AF=0.0001026;NSAMP=3;MSQ=9.66;AC=3;AN=29246;NFAM=3	SVTYPE=BND;POS=133982791;STRANDS=--:27;IMPRECISE;CIPOS=-546,9;CIEND=-548,9;CIPOS95=-90,9;CIEND95=-123,9;MATEID=99309_1;EVENT=99309;SECONDARY;SU=27;PE=27;SR=0;ALG=PROD;AF=0.0001026;NSAMP=3;MSQ=9.66;AC=3;AN=29246;NFAM=3
chr6	30724122	30724122	chr6	30725175	30725175	595482	51045.6	-	-	BND	LOW	595482_1	N	[chr6:30725176[N	595482_2	N	[chr6:30724123[N	SVTYPE=BND;POS=30724123;STRANDS=--:3960;CIPOS=0,0;CIEND=0,0;CIPOS95=0,0;CIEND95=0,0;MATEID=595482_2;EVENT=595482;SU=3960;PE=2141;SR=1819;ALG=PROD;AF=0.005915;NSAMP=173;MSQ=193.65;RETAINED;AC=173;AN=29246;NFAM=163	SVTYPE=BND;POS=30725176;STRANDS=--:3960;CIPOS=0,0;CIEND=0,0;CIPOS95=0,0;CIEND95=0,0;MATEID=595482_1;EVENT=595482;SECONDARY;SU=3960;PE=2141;SR=1819;ALG=PROD;AF=0.005915;NSAMP=173;MSQ=193.65;RETAINED;AC=173;AN=29246;NFAM=163
chr6	30724431	30724450	chr6	30724630	30724637	595484	341.0	-	-	BND	LOW	595484_1	N	[chr6:30724636[N	595484_2	N	[chr6:30724442[N	SVTYPE=BND;POS=30724442;STRANDS=--:18;CIPOS=-10,9;CIEND=-5,2;CIPOS95=0,0;CIEND95=0,0;MATEID=595484_2;EVENT=595484;SU=18;PE=12;SR=6;ALG=PROD;AF=3.419e-05;NSAMP=1;MSQ=29.87;AC=1;AN=29246;NFAM=1	SVTYPE=BND;POS=30724636;STRANDS=--:18;CIPOS=-5,2;CIEND=-10,9;CIPOS95=0,0;CIEND95=0,0;MATEID=595484_1;EVENT=595484;SECONDARY;SU=18;PE=12;SR=6;ALG=PROD;AF=3.419e-05;NSAMP=1;MSQ=29.87;AC=1;AN=29246;NFAM=1
chr6	30724680	30724725	chr10	122496125	122496170	92106	425.19	+	+	BND	LOW	92106_1	N	N]chr10:122496148]	92106_2	N	N]chr6:30724703]	SVTYPE=BND;POS=30724703;STRANDS=++:35;CIPOS=-23,22;CIEND=-23,22;CIPOS95=0,0;CIEND95=0,0;MATEID=92106_2;EVENT=92106;SU=35;PE=18;SR=17;ALG=PROD;AF=6.839e-05;NSAMP=2;MSQ=212.59;AC=2;AN=29246;NFAM=2	SVTYPE=BND;POS=122496148;STRANDS=++:35;CIPOS=-23,22;CIEND=-23,22;CIPOS95=0,0;CIEND95=0,0;MATEID=92106_1;EVENT=92106;SECONDARY;SU=35;PE=18;SR=17;ALG=PROD;AF=6.839e-05;NSAMP=2;MSQ=212.59;AC=2;AN=29246;NFAM=2
chr6	30725179	30725179	chr8	133982808	133982808	99307	83578.4	+	+	BND	PASS	99307_1	N	N]chr8:133982808]	99307_2	N	N]chr6:30725179]	SVTYPE=BND;POS=30725179;STRANDS=++:7450;CIPOS=0,0;CIEND=0,0;CIPOS95=0,0;CIEND95=0,0;MATEID=99307_2;EVENT=99307;SU=7450;PE=4373;SR=3077;ALG=PROD;AF=0.00636;NSAMP=186;MSQ=266.69;AC=186;AN=29246;NFAM=177	SVTYPE=BND;POS=133982808;STRANDS=++:7450;CIPOS=0,0;CIEND=0,0;CIPOS95=0,0;CIEND95=0,0;MATEID=99307_1;EVENT=99307;SECONDARY;SU=7450;PE=4373;SR=3077;ALG=PROD;AF=0.00636;NSAMP=186;MSQ=266.69;AC=186;AN=29246;NFAM=177
chr6	30725187	30725192	chr6	30725722	30725728	372703	496.94	+	-	BND	LOW	372703_1	N	N[chr6:30725727[	372703_2	N	]chr6:30725190]N	SVTYPE=BND;POS=30725190;STRANDS=+-:14;CIPOS=-3,2;CIEND=-4,2;CIPOS95=0,0;CIEND95=0,0;MATEID=372703_2;EVENT=372703;SU=14;PE=3;SR=11;ALG=PROD;AF=3.419e-05;NSAMP=1;MSQ=17.85;RECLASSIFIED;AC=1;AN=29246;NFAM=1	SVTYPE=BND;POS=30725727;STRANDS=+-:14;CIPOS=-4,2;CIEND=-3,2;CIPOS95=0,0;CIEND95=0,0;MATEID=372703_1;EVENT=372703;SECONDARY;SU=14;PE=3;SR=11;ALG=PROD;AF=3.419e-05;NSAMP=1;MSQ=17.85;RECLASSIFIED;AC=1;AN=29246;NFAM=1
chr6	30725419	30725471	chr8	133982740	133982791	99308	20045.5	+	-	BND	LOW	99308_1	N	N[chr8:133982790[	99308_2	N	]chr6:30725422]N	SVTYPE=BND;POS=30725422;STRANDS=+-:1668;IMPRECISE;CIPOS=-3,49;CIEND=-49,2;CIPOS95=0,0;CIEND95=-1,1;MATEID=99308_2;EVENT=99308;SU=1668;PE=1664;SR=4;ALG=PROD;AF=0.00489;NSAMP=143;MSQ=86.91;AC=143;AN=29246;NFAM=133	SVTYPE=BND;POS=133982790;STRANDS=+-:1668;IMPRECISE;CIPOS=-49,2;CIEND=-3,49;CIPOS95=-1,1;CIEND95=0,0;MATEID=99308_1;EVENT=99308;SECONDARY;SU=1668;PE=1664;SR=4;ALG=PROD;AF=0.00489;NSAMP=143;MSQ=86.91;AC=143;AN=29246;NFAM=133
chr6	30730181	30730198	chr6	30730415	30730432	372704	35.46	+	-	BND	LOW	372704_1	N	N[chr6:30730425[	372704_2	N	]chr6:30730190]N	SVTYPE=BND;POS=30730190;STRANDS=+-:4;CIPOS=-9,8;CIEND=-9,8;CIPOS95=0,0;CIEND95=0,0;MATEID=372704_2;EVENT=372704;SU=4;PE=0;SR=4;ALG=PROD;AF=6.839e-05;NSAMP=2;MSQ=10.73;RECLASSIFIED;AC=2;AN=29246;NFAM=2	SVTYPE=BND;POS=30730425;STRANDS=+-:4;CIPOS=-9,8;CIEND=-9,8;CIPOS95=0,0;CIEND95=0,0;MATEID=372704_1;EVENT=372704;SECONDARY;SU=4;PE=0;SR=4;ALG=PROD;AF=6.839e-05;NSAMP=2;MSQ=10.73;RECLASSIFIED;AC=2;AN=29246;NFAM=2
chr6	30730718	30730735	chr6	30730909	30730924	372705	41.42	+	-	BND	LOW	372705_1	N	N[chr6:30730916[	372705_2	N	]chr6:30730727]N	SVTYPE=BND;POS=30730727;STRANDS=+-:4;IMPRECISE;CIPOS=-9,8;CIEND=-6,9;CIPOS95=0,0;CIEND95=0,1;MATEID=372705_2;EVENT=372705;SU=4;PE=0;SR=4;ALG=PROD;AF=6.839e-05;NSAMP=2;MSQ=15.32;RECLASSIFIED;AC=2;AN=29246;NFAM=2	SVTYPE=BND;POS=30730916;STRANDS=+-:4;IMPRECISE;CIPOS=-6,9;CIEND=-9,8;CIPOS95=0,1;CIEND95=0,0;MATEID=372705_1;EVENT=372705;SECONDARY;SU=4;PE=0;SR=4;ALG=PROD;AF=6.839e-05;NSAMP=2;MSQ=15.32;RECLASSIFIED;AC=2;AN=29246;NFAM=2
chr6	30732965	30732972	chr6	30733189	30733196	372706	2019.85	+	-	DEL	PASS	372706	N	<DEL>	.	.	.	SVTYPE=DEL;POS=30732968;SVLEN=-225;END=30733193;STRANDS=+-:72;CIPOS=-3,4;CIEND=-4,3;CIPOS95=0,0;CIEND95=0,0;SU=72;PE=2;SR=70;ALG=PROD;AF=0.0003077;NSAMP=9;MSQ=224.2;AC=9;AN=29246;NFAM=3	.
chr6	30736870	30737302	chr12	117370393	117370910	93994	6.83	-	+	BND	LOW	93994_1	N	]chr12:117370403]N	93994_2	N	N[chr6:30737294[	SVTYPE=BND;POS=30737294;STRANDS=-+:4;IMPRECISE;CIPOS=-423,9;CIEND=-10,507;CIPOS95=-128,2;CIEND95=-1,181;MATEID=93994_2;EVENT=93994;SU=4;PE=4;SR=0;ALG=PROD;AF=3.419e-05;NSAMP=1;MSQ=6.83;AC=1;AN=29246;NFAM=1	SVTYPE=BND;POS=117370403;STRANDS=-+:4;IMPRECISE;CIPOS=-10,507;CIEND=-423,9;CIPOS95=-1,181;CIEND95=-128,2;MATEID=93994_1;EVENT=93994;SECONDARY;SU=4;PE=4;SR=0;ALG=PROD;AF=3.419e-05;NSAMP=1;MSQ=6.83;AC=1;AN=29246;NFAM=1
chr6	30737262	30737279	chr13	39569150	39569167	94194	41632.4	+	+	BND	LOW	94194_1	N	N]chr13:39569159]	94194_2	N	N]chr6:30737271]	SVTYPE=BND;POS=30737271;STRANDS=++:42;CIPOS=-9,8;CIEND=-9,8;CIPOS95=0,0;CIEND95=0,0;MATEID=94194_2;EVENT=94194;SU=42;PE=0;SR=42;ALG=PROD;AF=0.02776;NSAMP=812;MSQ=29.84;AC=812;AN=29246;NFAM=799	SVTYPE=BND;POS=39569159;STRANDS=++:42;CIPOS=-9,8;CIEND=-9,8;CIPOS95=0,0;CIEND95=0,0;MATEID=94194_1;EVENT=94194;SECONDARY;SU=42;PE=0;SR=42;ALG=PROD;AF=0.02776;NSAMP=812;MSQ=29.84;AC=812;AN=29246;NFAM=799
chr6	30737723	30737738	chr6	30739736	30739749	372707	230.63	+	-	DEL	PASS	372707	N	<DEL>	.	.	.	SVTYPE=DEL;POS=30737732;SVLEN=-2014;END=30739746;STRANDS=+-:14;IMPRECISE;CIPOS=-9,6;CIEND=-10,3;CIPOS95=-2,2;CIEND95=-1,0;SU=14;PE=12;SR=2;ALG=PROD;AF=3.419e-05;NSAMP=1;MSQ=230.63;AC=1;AN=29246;NFAM=1	.
chr6	30739643	30739660	chr6	30739898	30739915	372708	200.78	+	-	BND	LOW	372708_1	N	N[chr6:30739908[	372708_2	N	]chr6:30739652]N	SVTYPE=BND;POS=30739652;STRANDS=+-:4;CIPOS=-9,8;CIEND=-9,8;CIPOS95=0,0;CIEND95=0,0;MATEID=372708_2;EVENT=372708;SU=4;PE=0;SR=4;ALG=PROD;AF=0.0002735;NSAMP=8;MSQ=13.85;RECLASSIFIED;AC=8;AN=29246;NFAM=8	SVTYPE=BND;POS=30739908;STRANDS=+-:4;CIPOS=-9,8;CIEND=-9,8;CIPOS95=0,0;CIEND95=0,0;MATEID=372708_1;EVENT=372708;SECONDARY;SU=4;PE=0;SR=4;ALG=PROD;AF=0.0002735;NSAMP=8;MSQ=13.85;RECLASSIFIED;AC=8;AN=29246;NFAM=8
chr6	30745925	30745925	chr6	30745994	30745994	372709	74116.1	+	-	BND	PASS	372709_1	N	N[chr6:30745995[	372709_2	N	]chr6:30745925]N	SVTYPE=BND;POS=30745925;STRANDS=+-:2713;CIPOS=0,0;CIEND=0,0;CIPOS95=0,0;CIEND95=0,0;MATEID=372709_2;EVENT=372709;SU=2713;PE=30;SR=2683;ALG=PROD;AF=0.00848;NSAMP=240;MSQ=244.12;RECLASSIFIED;AC=248;AN=29246;NFAM=236	SVTYPE=BND;POS=30745995;STRANDS=+-:2713;CIPOS=0,0;CIEND=0,0;CIPOS95=0,0;CIEND95=0,0;MATEID=372709_1;EVENT=372709;SECONDARY;SU=2713;PE=30;SR=2683;ALG=PROD;AF=0.00848;NSAMP=240;MSQ=244.12;RECLASSIFIED;AC=248;AN=29246;NFAM=236
chr6	30746096	30746571	chr7	15189404	15190133	97930	401.36	-	-	BND	LOW	97930_1	N	[chr7:15190106[N	97930_2	N	[chr6:30746543[N	SVTYPE=BND;POS=30746543;STRANDS=--:8;IMPRECISE;CIPOS=-446,29;CIEND=-701,28;CIPOS95=-67,29;CIEND95=-116,28;MATEID=97930_2;EVENT=97930;SU=8;PE=8;SR=0;ALG=PROD;AF=0.0005129;NSAMP=15;MSQ=25.08;AC=15;AN=29246;NFAM=15	SVTYPE=BND;POS=15190106;STRANDS=--:8;IMPRECISE;CIPOS=-701,28;CIEND=-446,29;CIPOS95=-116,28;CIEND95=-67,29;MATEID=97930_1;EVENT=97930;SECONDARY;SU=8;PE=8;SR=0;ALG=PROD;AF=0.0005129;NSAMP=15;MSQ=25.08;AC=15;AN=29246;NFAM=15
chr6	30751047	30751077	chr6	30751293	30751365	595486	6.9	+	+	INV	LOW	595486	N	<INV>	.	.	.	SVTYPE=INV;POS=30751057;SVLEN=275;END=30751332;STRANDS=++:2,--:2;IMPRECISE;CIPOS=-10,20;CIEND=-39,33;CIPOS95=-1,12;CIEND95=-28,24;SU=4;PE=4;SR=0;ALG=PROD;AF=3.419e-05;NSAMP=1;MSQ=6.83;AC=1;AN=29246;NFAM=1	.
chr6	30756777	30756796	chr6	30757222	30757241	372710	379.27	+	-	BND	LOW	372710_1	N	N[chr6:30757233[	372710_2	N	]chr6:30756787]N	SVTYPE=BND;POS=30756787;STRANDS=+-:5;CIPOS=-10,9;CIEND=-10,9;CIPOS95=0,0;CIEND95=0,0;MATEID=372710_2;EVENT=372710;SU=5;PE=0;SR=5;ALG=PROD;AF=0.0005813;NSAMP=17;MSQ=15.33;RECLASSIFIED;AC=17;AN=29246;NFAM=17	SVTYPE=BND;POS=30757233;STRANDS=+-:5;CIPOS=-10,9;CIEND=-10,9;CIPOS95=0,0;CIEND95=0,0;MATEID=372710_1;EVENT=372710;SECONDARY;SU=5;PE=0;SR=5;ALG=PROD;AF=0.0005813;NSAMP=17;MSQ=15.33;RECLASSIFIED;AC=17;AN=29246;NFAM=17
chr6	30767084	30767131	chr6	30767157	30767204	372711	584.51	+	-	BND	PASS	372711_1	N	N[chr6:30767182[	372711_2	N	]chr6:30767108]N	SVTYPE=BND;POS=30767108;STRANDS=+-:22;CIPOS=-24,23;CIEND=-24,23;CIPOS95=0,0;CIEND95=0,0;MATEID=372711_2;EVENT=372711;SU=22;PE=0;SR=22;ALG=PROD;AF=6.839e-05;NSAMP=2;MSQ=292.22;RECLASSIFIED;AC=2;AN=29246;NFAM=2	SVTYPE=BND;POS=30767182;STRANDS=+-:22;CIPOS=-24,23;CIEND=-24,23;CIPOS95=0,0;CIEND95=0,0;MATEID=372711_1;EVENT=372711;SECONDARY;SU=22;PE=0;SR=22;ALG=PROD;AF=6.839e-05;NSAMP=2;MSQ=292.22;RECLASSIFIED;AC=2;AN=29246;NFAM=2
chr6	30773465	30774158	chr12	2214704	2215285	93391	8109.75	+	+	BND	LOW	93391_1	N	N]chr12:2214734]	93391_2	N	N]chr6:30773493]	SVTYPE=BND;POS=30773493;STRANDS=++:8;IMPRECISE;CIPOS=-28,665;CIEND=-30,551;CIPOS95=-28,194;CIEND95=-30,148;MATEID=93391_2;EVENT=93391;SU=8;PE=8;SR=0;ALG=PROD;AF=0.01033;NSAMP=302;MSQ=19.31;AC=302;AN=29246;NFAM=302	SVTYPE=BND;POS=2214734;STRANDS=++:8;IMPRECISE;CIPOS=-30,551;CIEND=-28,665;CIPOS95=-30,148;CIEND95=-28,194;MATEID=93391_1;EVENT=93391;SECONDARY;SU=8;PE=8;SR=0;ALG=PROD;AF=0.01033;NSAMP=302;MSQ=19.31;AC=302;AN=29246;NFAM=302
chr6	30773562	30773579	chr6	30774039	30774056	372712	73.63	+	-	BND	LOW	372712_1	N	N[chr6:30774049[	372712_2	N	]chr6:30773571]N	SVTYPE=BND;POS=30773571;STRANDS=+-:4;CIPOS=-9,8;CIEND=-9,8;CIPOS95=0,0;CIEND95=0,0;MATEID=372712_2;EVENT=372712;SU=4;PE=0;SR=4;ALG=PROD;AF=3.419e-05;NSAMP=1;MSQ=38.57;RECLASSIFIED;AC=1;AN=29246;NFAM=1	SVTYPE=BND;POS=30774049;STRANDS=+-:4;CIPOS=-9,8;CIEND=-9,8;CIPOS95=0,0;CIEND95=0,0;MATEID=372712_1;EVENT=372712;SECONDARY;SU=4;PE=0;SR=4;ALG=PROD;AF=3.419e-05;NSAMP=1;MSQ=38.57;RECLASSIFIED;AC=1;AN=29246;NFAM=1
chr6	30778046	30778048	chr9	64826670	64826672	99548	13527.5	+	+	BND	LOW	99548_1	N	N]chr9:64826671]	99548_2	N	N]chr6:30778047]	SVTYPE=BND;POS=30778047;STRANDS=++:480;CIPOS=-1,1;CIEND=-1,1;CIPOS95=0,0;CIEND95=0,0;MATEID=99548_2;EVENT=99548;SU=480;PE=0;SR=480;ALG=PROD;AF=0.004411;NSAMP=129;MSQ=64.32;AC=129;AN=29246;NFAM=122	SVTYPE=BND;POS=64826671;STRANDS=++:480;CIPOS=-1,1;CIEND=-1,1;CIPOS95=0,0;CIEND95=0,0;MATEID=99548_1;EVENT=99548;SECONDARY;SU=480;PE=0;SR=480;ALG=PROD;AF=0.004411;NSAMP=129;MSQ=64.32;AC=129;AN=29246;NFAM=122
chr6	30781298	30781309	chr6	30781377	30781388	372713	134.88	+	-	DEL	PASS	372713	N	<DEL>	.	.	.	SVTYPE=DEL;POS=30781304;SVLEN=-79;END=30781383;STRANDS=+-:6;CIPOS=-6,5;CIEND=-6,5;CIPOS95=0,0;CIEND95=0,0;SU=6;PE=0;SR=6;ALG=PROD;AF=3.419e-05;NSAMP=1;MSQ=134.88;AC=1;AN=29246;NFAM=1	.
chr6	30782785	30782797	chr6	30792522	30792537	372714	4120.28	+	-	BND	PASS	372714_1	N	N[chr6:30792533[	372714_2	N	]chr6:30782790]N	SVTYPE=BND;POS=30782790;STRANDS=+-:184;CIPOS=-5,7;CIEND=-10,5;CIPOS95=0,0;CIEND95=0,0;MATEID=372714_2;EVENT=372714;SU=184;PE=150;SR=34;ALG=PROD;AF=0.0004103;NSAMP=12;MSQ=301.41;RECLASSIFIED;AC=12;AN=29246;NFAM=12	SVTYPE=BND;POS=30792533;STRANDS=+-:184;CIPOS=-10,5;CIEND=-5,7;CIPOS95=0,0;CIEND95=0,0;MATEID=372714_1;EVENT=372714;SECONDARY;SU=184;PE=150;SR=34;ALG=PROD;AF=0.0004103;NSAMP=12;MSQ=301.41;RECLASSIFIED;AC=12;AN=29246;NFAM=12
chr6	30801378	30801574	chr6	30816687	30816870	372716	413.48	+	-	DEL	PASS	372716	N	<DEL>	.	.	.	SVTYPE=DEL;POS=30801388;SVLEN=-15473;END=30816861;STRANDS=+-:19;IMPRECISE;CIPOS=-10,186;CIEND=-174,9;CIPOS95=-2,40;CIEND95=-31,3;SU=19;PE=19;SR=0;ALG=PROD;AF=3.419e-05;NSAMP=1;MSQ=413.48;AC=1;AN=29246;NFAM=1	.
chr6	30802609	30803009	chr9	81696571	81697227	99629	166.91	+	-	BND	LOW	99629_1	N	N[chr9:81697220[	99629_2	N	]chr6:30802619]N	SVTYPE=BND;POS=30802619;STRANDS=+-:4;IMPRECISE;CIPOS=-10,390;CIEND=-648,8;CIPOS95=-2,113;CIEND95=-227,0;MATEID=99629_2;EVENT=99629;SU=4;PE=4;SR=0;ALG=PROD;AF=0.0002735;NSAMP=8;MSQ=13.69;AC=8;AN=29246;NFAM=8	SVTYPE=BND;POS=81697220;STRANDS=+-:4;IMPRECISE;CIPOS=-648,8;CIEND=-10,390;CIPOS95=-227,0;CIEND95=-2,113;MATEID=99629_1;EVENT=99629;SECONDARY;SU=4;PE=4;SR=0;ALG=PROD;AF=0.0002735;NSAMP=8;MSQ=13.69;AC=8;AN=29246;NFAM=8
chr6	30806870	30807392	chr6	34269179	34269628	595488	339.95	-	-	BND	LOW	595488_1	N	[chr6:34269600[N	595488_2	N	[chr6:30807364[N	SVTYPE=BND;POS=30807364;STRANDS=--:19;IMPRECISE;CIPOS=-493,29;CIEND=-420,29;CIPOS95=-130,29;CIEND95=-68,29;MATEID=595488_2;EVENT=595488;SU=19;PE=19;SR=0;ALG=PROD;AF=0.0002393;NSAMP=7;MSQ=28.15;AC=7;AN=29246;NFAM=7	SVTYPE=BND;POS=34269600;STRANDS=--:19;IMPRECISE;CIPOS=-420,29;CIEND=-493,29;CIPOS95=-68,29;CIEND95=-130,29;MATEID=595488_1;EVENT=595488;SECONDARY;SU=19;PE=19;SR=0;ALG=PROD;AF=0.0002393;NSAMP=7;MSQ=28.15;AC=7;AN=29246;NFAM=7
chr6	30807303	30807532	chr6	30815480	30815736	372718	2427.04	+	-	BND	LOW	372718_1	N	N[chr6:30815726[	372718_2	N	]chr6:30807321]N	SVTYPE=BND;POS=30807321;STRANDS=+-:123;IMPRECISE;CIPOS=-18,211;CIEND=-245,11;CIPOS95=-7,7;CIEND95=-8,8;MATEID=372718_2;EVENT=372718;SU=123;PE=122;SR=1;ALG=PROD;AF=0.0002393;NSAMP=7;MSQ=207.62;RECLASSIFIED;AC=7;AN=29246;NFAM=6	SVTYPE=BND;POS=30815726;STRANDS=+-:123;IMPRECISE;CIPOS=-245,11;CIEND=-18,211;CIPOS95=-8,8;CIEND95=-7,7;MATEID=372718_1;EVENT=372718;SECONDARY;SU=123;PE=122;SR=1;ALG=PROD;AF=0.0002393;NSAMP=7;MSQ=207.62;RECLASSIFIED;AC=7;AN=29246;NFAM=6
chr6	30807548	30807950	chr6	34269350	34269637	595489	3217.56	+	+	BND	LOW	595489_1	N	N]chr6:34269362]	595489_2	N	N]chr6:30807578]	SVTYPE=BND;POS=30807578;STRANDS=++:198;IMPRECISE;CIPOS=-30,372;CIEND=-12,275;CIPOS95=-11,11;CIEND95=-4,4;MATEID=595489_2;EVENT=595489;SU=198;PE=198;SR=0;ALG=PROD;AF=0.002462;NSAMP=72;MSQ=34.64;AC=72;AN=29246;NFAM=72	SVTYPE=BND;POS=34269362;STRANDS=++:198;IMPRECISE;CIPOS=-12,275;CIEND=-30,372;CIPOS95=-4,4;CIEND95=-11,11;MATEID=595489_1;EVENT=595489;SECONDARY;SU=198;PE=198;SR=0;ALG=PROD;AF=0.002462;NSAMP=72;MSQ=34.64;AC=72;AN=29246;NFAM=72
chr6	30815331	30815695	chr19	23666569	23667100	96908	1619.35	+	-	BND	LOW	96908_1	N	N[chr19:23667052[	96908_2	N	]chr6:30815381]N	SVTYPE=BND;POS=30815381;STRANDS=+-:20;IMPRECISE;CIPOS=-50,314;CIEND=-482,49;CIPOS95=-27,27;CIEND95=-83,49;MATEID=96908_2;EVENT=96908;SU=20;PE=20;SR=0;ALG=PROD;AF=0.001641;NSAMP=48;MSQ=24.61;AC=48;AN=29246;NFAM=47	SVTYPE=BND;POS=23667052;STRANDS=+-:20;IMPRECISE;CIPOS=-482,49;CIEND=-50,314;CIPOS95=-83,49;CIEND95=-27,27;MATEID=96908_1;EVENT=96908;SECONDARY;SU=20;PE=20;SR=0;ALG=PROD;AF=0.001641;NSAMP=48;MSQ=24.61;AC=48;AN=29246;NFAM=47
chr6	30815332	30815366	chr19	11940586	11940731	96818	83363.4	-	+	BND	LOW	96818_1	N	]chr19:11940591]N	96818_2	N	N[chr6:30815360[	SVTYPE=BND;POS=30815360;STRANDS=-+:1955;IMPRECISE;CIPOS=-27,7;CIEND=-5,140;CIPOS95=0,0;CIEND95=-2,2;MATEID=96818_2;EVENT=96818;SU=1955;PE=1955;SR=0;ALG=PROD;AF=0.0426;NSAMP=1246;MSQ=43.18;RETAINED;AC=1246;AN=29246;NFAM=1233	SVTYPE=BND;POS=11940591;STRANDS=-+:1955;IMPRECISE;CIPOS=-5,140;CIEND=-27,7;CIPOS95=-2,2;CIEND95=0,0;MATEID=96818_1;EVENT=96818;SECONDARY;SU=1955;PE=1955;SR=0;ALG=PROD;AF=0.0426;NSAMP=1246;MSQ=43.18;RETAINED;AC=1246;AN=29246;NFAM=1233
chr6	30815363	30815465	chr19	11940053	11940339	96817	69571.9	+	-	BND	LOW	96817_1	N	N[chr19:11940331[	96817_2	N	]chr6:30815373]N	SVTYPE=BND;POS=30815373;STRANDS=+-:563;IMPRECISE;CIPOS=-10,92;CIEND=-277,9;CIPOS95=-2,2;CIEND95=-11,9;MATEID=96817_2;EVENT=96817;SU=563;PE=563;SR=0;ALG=PROD;AF=0.03409;NSAMP=997;MSQ=42.19;AC=997;AN=29246;NFAM=983	SVTYPE=BND;POS=11940331;STRANDS=+-:563;IMPRECISE;CIPOS=-277,9;CIEND=-10,92;CIPOS95=-11,9;CIEND95=-2,2;MATEID=96817_1;EVENT=96817;SECONDARY;SU=563;PE=563;SR=0;ALG=PROD;AF=0.03409;NSAMP=997;MSQ=42.19;AC=997;AN=29246;NFAM=983
chr6	30834344	30834349	chr6	30834453	30834454	372720	2735.78	+	-	BND	LOW	372720_1	N	N[chr6:30834455[	372720_2	N	]chr6:30834345]N	SVTYPE=BND;POS=30834345;STRANDS=+-:333;CIPOS=-1,4;CIEND=-1,0;CIPOS95=0,0;CIEND95=0,0;MATEID=372720_2;EVENT=372720;SU=333;PE=3;SR=330;ALG=PROD;AF=0.0003419;NSAMP=9;MSQ=118.7;RECLASSIFIED;AC=10;AN=29246;NFAM=9	SVTYPE=BND;POS=30834455;STRANDS=+-:333;CIPOS=-1,0;CIEND=-1,4;CIPOS95=0,0;CIEND95=0,0;MATEID=372720_1;EVENT=372720;SECONDARY;SU=333;PE=3;SR=330;ALG=PROD;AF=0.0003419;NSAMP=9;MSQ=118.7;RECLASSIFIED;AC=10;AN=29246;NFAM=9
chr6	30852815	30852824	chr19	35981336	35981339	96974	186789.0	-	+	BND	LOW	96974_1	N	]chr19:35981338]N	96974_2	N	N[chr6:30852820[	SVTYPE=BND;POS=30852820;STRANDS=-+:17982;CIPOS=-4,5;CIEND=-2,1;CIPOS95=0,0;CIEND95=0,0;MATEID=96974_2;EVENT=96974;SU=17982;PE=17963;SR=19;ALG=PROD;AF=0.05987;NSAMP=1751;MSQ=59.09;AC=1751;AN=29246;NFAM=1717	SVTYPE=BND;POS=35981338;STRANDS=-+:17982;CIPOS=-2,1;CIEND=-4,5;CIPOS95=0,0;CIEND95=0,0;MATEID=96974_1;EVENT=96974;SECONDARY;SU=17982;PE=17963;SR=19;ALG=PROD;AF=0.05987;NSAMP=1751;MSQ=59.09;AC=1751;AN=29246;NFAM=1717
chr6	30852854	30852860	chr19	35981155	35981229	96973	278441.0	+	-	BND	LOW	96973_1	N	N[chr19:35981229[	96973_2	N	]chr6:30852855]N	SVTYPE=BND;POS=30852855;STRANDS=+-:25967;CIPOS=-1,5;CIEND=-73,1;CIPOS95=0,0;CIEND95=0,0;MATEID=96973_2;EVENT=96973;SU=25967;PE=25967;SR=0;AF=0.08278;NSAMP=2421;MSQ=66.71;AC=2421;AN=29246;NFAM=2331	SVTYPE=BND;POS=35981229;STRANDS=+-:25967;CIPOS=-73,1;CIEND=-1,5;CIPOS95=0,0;CIEND95=0,0;MATEID=96973_1;EVENT=96973;SECONDARY;SU=25967;PE=25967;SR=0;AF=0.08278;NSAMP=2421;MSQ=66.71;AC=2421;AN=29246;NFAM=2331
chr6	30872619	30872619	chr6	30872698	30872698	372721	65877.2	+	-	BND	LOW	372721_1	N	N[chr6:30872699[	372721_2	N	]chr6:30872619]N	SVTYPE=BND;POS=30872619;STRANDS=+-:2856;CIPOS=0,0;CIEND=0,0;CIPOS95=0,0;CIEND95=0,0;MATEID=372721_2;EVENT=372721;SU=2856;PE=25;SR=2831;ALG=PROD;AF=0.01662;NSAMP=469;MSQ=120.32;RECLASSIFIED;AC=486;AN=29246;NFAM=449	SVTYPE=BND;POS=30872699;STRANDS=+-:2856;CIPOS=0,0;CIEND=0,0;CIPOS95=0,0;CIEND95=0,0;MATEID=372721_1;EVENT=372721;SECONDARY;SU=2856;PE=25;SR=2831;ALG=PROD;AF=0.01662;NSAMP=469;MSQ=120.32;RECLASSIFIED;AC=486;AN=29246;NFAM=449
chr6	30884405	30884462	chr6	30884767	30884824	372722	647.92	+	-	BND	LOW	372722_1	N	N[chr6:30884797[	372722_2	N	]chr6:30884434]N	SVTYPE=BND;POS=30884434;STRANDS=+-:55;CIPOS=-29,28;CIEND=-29,28;CIPOS95=0,0;CIEND95=0,0;MATEID=372722_2;EVENT=372722;SU=55;PE=0;SR=55;ALG=PROD;AF=0.000889;NSAMP=26;MSQ=21.51;RECLASSIFIED;AC=26;AN=29246;NFAM=26	SVTYPE=BND;POS=30884797;STRANDS=+-:55;CIPOS=-29,28;CIEND=-29,28;CIPOS95=0,0;CIEND95=0,0;MATEID=372722_1;EVENT=372722;SECONDARY;SU=55;PE=0;SR=55;ALG=PROD;AF=0.000889;NSAMP=26;MSQ=21.51;RECLASSIFIED;AC=26;AN=29246;NFAM=26
chr6	30884615	30884655	chr6	30884834	30884874	372723	40892.2	+	-	BND	LOW	372723_1	N	N[chr6:30884855[	372723_2	N	]chr6:30884635]N	SVTYPE=BND;POS=30884635;STRANDS=+-:4427;CIPOS=-20,20;CIEND=-20,20;CIPOS95=0,0;CIEND95=0,0;MATEID=372723_2;EVENT=372723;SU=4427;PE=0;SR=4427;ALG=PROD;AF=0.02017;NSAMP=590;MSQ=69.08;RECLASSIFIED;AC=590;AN=29246;NFAM=590	SVTYPE=BND;POS=30884855;STRANDS=+-:4427;CIPOS=-20,20;CIEND=-20,20;CIPOS95=0,0;CIEND95=0,0;MATEID=372723_1;EVENT=372723;SECONDARY;SU=4427;PE=0;SR=4427;ALG=PROD;AF=0.02017;NSAMP=590;MSQ=69.08;RECLASSIFIED;AC=590;AN=29246;NFAM=590
chr6	30888952	30889011	chr6	31005487	31005541	520838	367.43	-	+	DUP	PASS	520838	N	<DUP>	.	.	.	SVTYPE=DUP;POS=30888982;SVLEN=116530;END=31005512;STRANDS=-+:34;CIPOS=-30,29;CIEND=-25,29;CIPOS95=0,0;CIEND95=0,0;SU=34;PE=22;SR=12;ALG=PROD;AF=0.0001026;NSAMP=3;MSQ=122.37;AC=3;AN=29246;NFAM=3	.
chr6	30891153	30891209	chr6	30891558	30891615	372724	415.67	+	-	BND	LOW	372724_1	N	N[chr6:30891588[	372724_2	N	]chr6:30891181]N	SVTYPE=BND;POS=30891181;STRANDS=+-:9;CIPOS=-28,28;CIEND=-29,28;CIPOS95=0,0;CIEND95=0,0;MATEID=372724_2;EVENT=372724;SU=9;PE=0;SR=9;ALG=PROD;AF=0.0004445;NSAMP=13;MSQ=20.15;RECLASSIFIED;AC=13;AN=29246;NFAM=13	SVTYPE=BND;POS=30891588;STRANDS=+-:9;CIPOS=-29,28;CIEND=-28,28;CIPOS95=0,0;CIEND95=0,0;MATEID=372724_1;EVENT=372724;SECONDARY;SU=9;PE=0;SR=9;ALG=PROD;AF=0.0004445;NSAMP=13;MSQ=20.15;RECLASSIFIED;AC=13;AN=29246;NFAM=13
chr6	30905207	30905224	chr6	30905561	30905578	372725	270.6	+	-	BND	LOW	372725_1	N	N[chr6:30905571[	372725_2	N	]chr6:30905216]N	SVTYPE=BND;POS=30905216;STRANDS=+-:4;CIPOS=-9,8;CIEND=-9,8;CIPOS95=0,0;CIEND95=0,0;MATEID=372725_2;EVENT=372725;SU=4;PE=0;SR=4;ALG=PROD;AF=0.0003761;NSAMP=11;MSQ=15.22;RECLASSIFIED;AC=11;AN=29246;NFAM=11	SVTYPE=BND;POS=30905571;STRANDS=+-:4;CIPOS=-9,8;CIEND=-9,8;CIPOS95=0,0;CIEND95=0,0;MATEID=372725_1;EVENT=372725;SECONDARY;SU=4;PE=0;SR=4;ALG=PROD;AF=0.0003761;NSAMP=11;MSQ=15.22;RECLASSIFIED;AC=11;AN=29246;NFAM=11
chr6	30910164	30910209	chr6	30910795	30910839	372726	2149.33	+	-	DEL	PASS	372726	N	<DEL>	.	.	.	SVTYPE=DEL;POS=30910187;SVLEN=-631;END=30910818;STRANDS=+-:87;CIPOS=-23,22;CIEND=-23,21;CIPOS95=0,0;CIEND95=0,0;SU=87;PE=51;SR=36;ALG=PROD;AF=6.839e-05;NSAMP=2;MSQ=628.02;AC=2;AN=29246;NFAM=2	.
chr6	30921731	30921748	chr6	30922069	30922086	372727	167.98	+	-	BND	LOW	372727_1	N	N[chr6:30922079[	372727_2	N	]chr6:30921740]N	SVTYPE=BND;POS=30921740;STRANDS=+-:4;CIPOS=-9,8;CIEND=-9,8;CIPOS95=0,0;CIEND95=0,0;MATEID=372727_2;EVENT=372727;SU=4;PE=0;SR=4;ALG=PROD;AF=0.0002735;NSAMP=8;MSQ=17.69;RECLASSIFIED;AC=8;AN=29246;NFAM=8	SVTYPE=BND;POS=30922079;STRANDS=+-:4;CIPOS=-9,8;CIEND=-9,8;CIPOS95=0,0;CIEND95=0,0;MATEID=372727_1;EVENT=372727;SECONDARY;SU=4;PE=0;SR=4;ALG=PROD;AF=0.0002735;NSAMP=8;MSQ=17.69;RECLASSIFIED;AC=8;AN=29246;NFAM=8
chr6	30930840	30930859	chr6	30932748	30932762	520839	109.49	-	+	BND	LOW	520839_1	N	]chr6:30932753]N	520839_2	N	N[chr6:30930851[	SVTYPE=BND;POS=30930851;STRANDS=-+:19;IMPRECISE;CIPOS=-10,9;CIEND=-5,9;CIPOS95=-1,1;CIEND95=-1,1;MATEID=520839_2;EVENT=520839;SU=19;PE=17;SR=2;ALG=PROD;AF=3.419e-05;NSAMP=1;MSQ=109.49;RECLASSIFIED;AC=1;AN=29246;NFAM=1	SVTYPE=BND;POS=30932753;STRANDS=-+:19;IMPRECISE;CIPOS=-5,9;CIEND=-10,9;CIPOS95=-1,1;CIEND95=-1,1;MATEID=520839_1;EVENT=520839;SECONDARY;SU=19;PE=17;SR=2;ALG=PROD;AF=3.419e-05;NSAMP=1;MSQ=109.49;RECLASSIFIED;AC=1;AN=29246;NFAM=1
chr6	30931256	30931275	chr6	30932747	30932752	372728	596.14	+	-	BND	PASS	372728_1	N	N[chr6:30932752[	372728_2	N	]chr6:30931266]N	SVTYPE=BND;POS=30931266;STRANDS=+-:31;CIPOS=-10,9;CIEND=-4,1;CIPOS95=0,0;CIEND95=0,0;MATEID=372728_2;EVENT=372728;SU=31;PE=20;SR=11;ALG=PROD;AF=3.419e-05;NSAMP=1;MSQ=596.14;RECLASSIFIED;AC=1;AN=29246;NFAM=1	SVTYPE=BND;POS=30932752;STRANDS=+-:31;CIPOS=-4,1;CIEND=-10,9;CIPOS95=0,0;CIEND95=0,0;MATEID=372728_1;EVENT=372728;SECONDARY;SU=31;PE=20;SR=11;ALG=PROD;AF=3.419e-05;NSAMP=1;MSQ=596.14;RECLASSIFIED;AC=1;AN=29246;NFAM=1
chr6	30932277	30932282	chr6	30936715	30936719	372729	452.56	+	-	DEL	PASS	372729	N	<DEL>	.	.	.	SVTYPE=DEL;POS=30932280;SVLEN=-4438;END=30936718;STRANDS=+-:21;CIPOS=-3,2;CIEND=-3,1;CIPOS95=0,0;CIEND95=0,0;SU=21;PE=12;SR=9;ALG=PROD;AF=3.419e-05;NSAMP=1;MSQ=452.56;AC=1;AN=29246;NFAM=1	.
chr6	30933498	30933515	chr21	46337000	46337017	97628	50.91	-	+	BND	LOW	97628_1	N	]chr21:46337009]N	97628_2	N	N[chr6:30933508[	SVTYPE=BND;POS=30933508;STRANDS=-+:4;CIPOS=-9,8;CIEND=-9,8;CIPOS95=0,0;CIEND95=0,0;MATEID=97628_2;EVENT=97628;SU=4;PE=0;SR=4;ALG=PROD;AF=3.419e-05;NSAMP=1;MSQ=50.91;AC=1;AN=29246;NFAM=1	SVTYPE=BND;POS=46337009;STRANDS=-+:4;CIPOS=-9,8;CIEND=-9,8;CIPOS95=0,0;CIEND95=0,0;MATEID=97628_1;EVENT=97628;SECONDARY;SU=4;PE=0;SR=4;ALG=PROD;AF=3.419e-05;NSAMP=1;MSQ=50.91;AC=1;AN=29246;NFAM=1
chr6	30934888	30934905	chr6	30935007	30935024	372730	9.3	+	-	BND	LOW	372730_1	N	N[chr6:30935017[	372730_2	N	]chr6:30934897]N	SVTYPE=BND;POS=30934897;STRANDS=+-:4;CIPOS=-9,8;CIEND=-9,8;CIPOS95=0,0;CIEND95=0,0;MATEID=372730_2;EVENT=372730;SU=4;PE=0;SR=4;ALG=PROD;AF=3.419e-05;NSAMP=1;MSQ=9.3;RECLASSIFIED;AC=1;AN=29246;NFAM=1	SVTYPE=BND;POS=30935017;STRANDS=+-:4;CIPOS=-9,8;CIEND=-9,8;CIPOS95=0,0;CIEND95=0,0;MATEID=372730_1;EVENT=372730;SECONDARY;SU=4;PE=0;SR=4;ALG=PROD;AF=3.419e-05;NSAMP=1;MSQ=9.3;RECLASSIFIED;AC=1;AN=29246;NFAM=1
chr6	30936829	30936838	chr6	30938354	30938360	372731	395.57	+	-	DEL	PASS	372731	N	<DEL>	.	.	.	SVTYPE=DEL;POS=30936834;SVLEN=-1525;END=30938359;STRANDS=+-:18;CIPOS=-5,4;CIEND=-5,1;CIPOS95=0,0;CIEND95=0,0;SU=18;PE=11;SR=7;ALG=PROD;AF=3.419e-05;NSAMP=1;MSQ=395.57;AC=1;AN=29246;NFAM=1	.
chr6	30949332	30949347	chr6	30950257	30950354	520840	19533.5	-	+	BND	LOW	520840_1	N	]chr6:30950267]N	520840_2	N	N[chr6:30949339[	SVTYPE=BND;POS=30949339;STRANDS=-+:6;IMPRECISE;CIPOS=-6,9;CIEND=-10,87;CIPOS95=-5,2;CIEND95=-3,31;MATEID=520840_2;EVENT=520840;SU=6;PE=6;SR=0;ALG=PROD;AF=0.02038;NSAMP=596;MSQ=17.68;RECLASSIFIED;AC=596;AN=29246;NFAM=593	SVTYPE=BND;POS=30950267;STRANDS=-+:6;IMPRECISE;CIPOS=-10,87;CIEND=-6,9;CIPOS95=-3,31;CIEND95=-5,2;MATEID=520840_1;EVENT=520840;SECONDARY;SU=6;PE=6;SR=0;ALG=PROD;AF=0.02038;NSAMP=596;MSQ=17.68;RECLASSIFIED;AC=596;AN=29246;NFAM=593
chr6	30949993	30950285	chr6	30951338	30951597	520841	3680.43	-	+	BND	LOW	520841_1	N	]chr6:30951368]N	520841_2	N	N[chr6:30950257[	SVTYPE=BND;POS=30950257;STRANDS=-+:50;IMPRECISE;CIPOS=-263,29;CIEND=-30,229;CIPOS95=-18,18;CIEND95=-14,14;MATEID=520841_2;EVENT=520841;SU=50;PE=50;SR=0;ALG=PROD;AF=0.003112;NSAMP=91;MSQ=16.31;RECLASSIFIED;AC=91;AN=29246;NFAM=91	SVTYPE=BND;POS=30951368;STRANDS=-+:50;IMPRECISE;CIPOS=-30,229;CIEND=-263,29;CIPOS95=-14,14;CIEND95=-18,18;MATEID=520841_1;EVENT=520841;SECONDARY;SU=50;PE=50;SR=0;ALG=PROD;AF=0.003112;NSAMP=91;MSQ=16.31;RECLASSIFIED;AC=91;AN=29246;NFAM=91
chr6	30951314	30951333	chr6	30951782	30951801	520842	726.02	-	+	BND	LOW	520842_1	N	]chr6:30951792]N	520842_2	N	N[chr6:30951325[	SVTYPE=BND;POS=30951325;STRANDS=-+:4;IMPRECISE;CIPOS=-10,9;CIEND=-10,9;CIPOS95=-3,3;CIEND95=-1,3;MATEID=520842_2;EVENT=520842;SU=4;PE=3;SR=1;ALG=PROD;AF=0.00106;NSAMP=31;MSQ=13.94;RECLASSIFIED;AC=31;AN=29246;NFAM=31	SVTYPE=BND;POS=30951792;STRANDS=-+:4;IMPRECISE;CIPOS=-10,9;CIEND=-10,9;CIPOS95=-1,3;CIEND95=-3,3;MATEID=520842_1;EVENT=520842;SECONDARY;SU=4;PE=3;SR=1;ALG=PROD;AF=0.00106;NSAMP=31;MSQ=13.94;RECLASSIFIED;AC=31;AN=29246;NFAM=31
chr6	30964864	30964864	chr6	30965020	30965020	372732	168863.0	+	-	BND	LOW	372732_1	N	N[chr6:30965021[	372732_2	N	]chr6:30964864]N	SVTYPE=BND;POS=30964864;STRANDS=+-:9144;CIPOS=0,0;CIEND=0,0;CIPOS95=0,0;CIEND95=0,0;MATEID=372732_2;EVENT=372732;SU=9144;PE=206;SR=8938;ALG=PROD;AF=0.02352;NSAMP=672;MSQ=159.97;RECLASSIFIED;AC=688;AN=29246;NFAM=624	SVTYPE=BND;POS=30965021;STRANDS=+-:9144;CIPOS=0,0;CIEND=0,0;CIPOS95=0,0;CIEND95=0,0;MATEID=372732_1;EVENT=372732;SECONDARY;SU=9144;PE=206;SR=8938;ALG=PROD;AF=0.02352;NSAMP=672;MSQ=159.97;RECLASSIFIED;AC=688;AN=29246;NFAM=624
chr6	30985738	30986612	chr6	30986812	30987946	520843	542782.0	-	+	BND	LOW	520843_1	N	]chr6:30987496]N	520843_2	N	N[chr6:30986480[	SVTYPE=BND;POS=30986480;STRANDS=-+:952;IMPRECISE;CIPOS=-741,133;CIEND=-684,450;CIPOS95=-116,116;CIEND95=-325,325;MATEID=520843_2;EVENT=520843;SU=952;PE=952;SR=0;ALG=SUM;AF=0.1891;NSAMP=5509;MSQ=65.74;RETAINED;RECLASSIFIED;AC=5529;AN=29246;NFAM=5247	SVTYPE=BND;POS=30987496;STRANDS=-+:952;IMPRECISE;CIPOS=-684,450;CIEND=-741,133;CIPOS95=-325,325;CIEND95=-116,116;MATEID=520843_1;EVENT=520843;SECONDARY;SU=952;PE=952;SR=0;ALG=SUM;AF=0.1891;NSAMP=5509;MSQ=65.74;RETAINED;RECLASSIFIED;AC=5529;AN=29246;NFAM=5247
chr6	30986317	30986336	chr6	30986647	30986666	372734	7293.61	+	-	BND	LOW	372734_1	N	N[chr6:30986658[	372734_2	N	]chr6:30986327]N	SVTYPE=BND;POS=30986327;STRANDS=+-:6;IMPRECISE;CIPOS=-10,9;CIEND=-10,9;CIPOS95=-3,3;CIEND95=-3,3;MATEID=372734_2;EVENT=372734;SU=6;PE=5;SR=1;ALG=PROD;AF=0.002872;NSAMP=84;MSQ=51.78;RECLASSIFIED;AC=84;AN=29246;NFAM=81	SVTYPE=BND;POS=30986658;STRANDS=+-:6;IMPRECISE;CIPOS=-10,9;CIEND=-10,9;CIPOS95=-3,3;CIEND95=-3,3;MATEID=372734_1;EVENT=372734;SECONDARY;SU=6;PE=5;SR=1;ALG=PROD;AF=0.002872;NSAMP=84;MSQ=51.78;RECLASSIFIED;AC=84;AN=29246;NFAM=81
chr6	30986680	30986689	chr6	30987425	30987444	372735	26156.6	+	-	BND	LOW	372735_1	N	N[chr6:30987436[	372735_2	N	]chr6:30986689]N	SVTYPE=BND;POS=30986689;STRANDS=+-:8;IMPRECISE;CIPOS=-9,0;CIEND=-10,9;CIPOS95=-9,0;CIEND95=-3,3;MATEID=372735_2;EVENT=372735;SU=8;PE=7;SR=1;ALG=PROD;AF=0.01546;NSAMP=452;MSQ=39.12;RECLASSIFIED;AC=452;AN=29246;NFAM=447	SVTYPE=BND;POS=30987436;STRANDS=+-:8;IMPRECISE;CIPOS=-10,9;CIEND=-9,0;CIPOS95=-3,3;CIEND95=-9,0;MATEID=372735_1;EVENT=372735;SECONDARY;SU=8;PE=7;SR=1;ALG=PROD;AF=0.01546;NSAMP=452;MSQ=39.12;RECLASSIFIED;AC=452;AN=29246;NFAM=447
chr6	30993280	30993817	chr11	68861516	68862025	92876	43.6	+	+	BND	LOW	92876_1	N	N]chr11:68861546]	92876_2	N	N]chr6:30993310]	SVTYPE=BND;POS=30993310;STRANDS=++:8;IMPRECISE;CIPOS=-30,507;CIEND=-30,479;CIPOS95=-30,125;CIEND95=-30,110;MATEID=92876_2;EVENT=92876;SU=8;PE=8;SR=0;ALG=PROD;AF=0.0001368;NSAMP=4;MSQ=6.99;AC=4;AN=29246;NFAM=4	SVTYPE=BND;POS=68861546;STRANDS=++:8;IMPRECISE;CIPOS=-30,479;CIEND=-30,507;CIPOS95=-30,110;CIEND95=-30,125;MATEID=92876_1;EVENT=92876;SECONDARY;SU=8;PE=8;SR=0;ALG=PROD;AF=0.0001368;NSAMP=4;MSQ=6.99;AC=4;AN=29246;NFAM=4
chr6	30997936	30998240	chr6	30999166	30999567	372736	239.84	+	-	DEL	PASS	372736	N	<DEL>	.	.	.	SVTYPE=DEL;POS=30997946;SVLEN=-1612;END=30999558;STRANDS=+-:11;IMPRECISE;CIPOS=-10,294;CIEND=-392,9;CIPOS95=-3,45;CIEND95=-50,3;SU=11;PE=11;SR=0;ALG=PROD;AF=3.419e-05;NSAMP=1;MSQ=239.84;AC=1;AN=29246;NFAM=1	.
chr6	31000756	31000977	chr6	31020708	31020970	372737	743.05	+	-	DEL	PASS	372737	N	<DEL>	.	.	.	SVTYPE=DEL;POS=31000786;SVLEN=-20155;END=31020941;STRANDS=+-:35;IMPRECISE;CIPOS=-30,191;CIEND=-233,29;CIPOS95=-18,18;CIEND95=-32,29;SU=35;PE=35;SR=0;ALG=PROD;AF=3.419e-05;NSAMP=1;MSQ=164.82;AC=1;AN=29246;NFAM=1	.
chr6	31003067	31003124	chr6	31003240	31003297	372738	269.1	+	-	BND	LOW	372738_1	N	N[chr6:31003270[	372738_2	N	]chr6:31003096]N	SVTYPE=BND;POS=31003096;STRANDS=+-:12;CIPOS=-29,28;CIEND=-29,28;CIPOS95=0,0;CIEND95=0,0;MATEID=372738_2;EVENT=372738;SU=12;PE=1;SR=11;ALG=PROD;AF=6.839e-05;NSAMP=2;MSQ=131.66;RECLASSIFIED;AC=2;AN=29246;NFAM=2	SVTYPE=BND;POS=31003270;STRANDS=+-:12;CIPOS=-29,28;CIEND=-29,28;CIPOS95=0,0;CIEND95=0,0;MATEID=372738_1;EVENT=372738;SECONDARY;SU=12;PE=1;SR=11;ALG=PROD;AF=6.839e-05;NSAMP=2;MSQ=131.66;RECLASSIFIED;AC=2;AN=29246;NFAM=2
chr6	31012640	31013158	chr7	11777214	11777896	97905	341.58	-	-	BND	LOW	97905_1	N	[chr7:11777868[N	97905_2	N	[chr6:31013130[N	SVTYPE=BND;POS=31013130;STRANDS=--:8;IMPRECISE;CIPOS=-489,29;CIEND=-653,29;CIPOS95=-93,29;CIEND95=-144,29;MATEID=97905_2;EVENT=97905;SU=8;PE=8;SR=0;ALG=PROD;AF=0.0003761;NSAMP=11;MSQ=17.8;AC=11;AN=29246;NFAM=11	SVTYPE=BND;POS=11777868;STRANDS=--:8;IMPRECISE;CIPOS=-653,29;CIEND=-489,29;CIPOS95=-144,29;CIEND95=-93,29;MATEID=97905_1;EVENT=97905;SECONDARY;SU=8;PE=8;SR=0;ALG=PROD;AF=0.0003761;NSAMP=11;MSQ=17.8;AC=11;AN=29246;NFAM=11
chr6	31020771	31021610	chrX	103106111	103107001	100450	5754.06	-	-	BND	LOW	100450_1	N	[chrX:103106919[N	100450_2	N	[chr6:31021372[N	SVTYPE=BND;POS=31021372;STRANDS=--:797;IMPRECISE;CIPOS=-600,239;CIEND=-807,83;CIPOS95=-139,139;CIEND95=-153,83;MATEID=100450_2;EVENT=100450;SU=797;PE=797;SR=0;ALG=SUM;AF=0.004035;NSAMP=118;MSQ=27.32;RETAINED;AC=118;AN=29246;NFAM=117	SVTYPE=BND;POS=103106919;STRANDS=--:797;IMPRECISE;CIPOS=-807,83;CIEND=-600,239;CIPOS95=-153,83;CIEND95=-139,139;MATEID=100450_1;EVENT=100450;SECONDARY;SU=797;PE=797;SR=0;ALG=SUM;AF=0.004035;NSAMP=118;MSQ=27.32;RETAINED;AC=118;AN=29246;NFAM=117
chr6	31021422	31021501	chrX	103107132	103107305	100452	16195.0	+	+	BND	LOW	100452_1	N	N]chrX:103107143]	100452_2	N	N]chr6:31021428]	SVTYPE=BND;POS=31021428;STRANDS=++:1995;IMPRECISE;CIPOS=-6,73;CIEND=-11,162;CIPOS95=-2,2;CIEND95=-3,3;MATEID=100452_2;EVENT=100452;SU=1995;PE=1995;SR=0;ALG=PROD;AF=0.01036;NSAMP=303;MSQ=35.53;AC=303;AN=29246;NFAM=303	SVTYPE=BND;POS=103107143;STRANDS=++:1995;IMPRECISE;CIPOS=-11,162;CIEND=-6,73;CIPOS95=-3,3;CIEND95=-2,2;MATEID=100452_1;EVENT=100452;SECONDARY;SU=1995;PE=1995;SR=0;ALG=PROD;AF=0.01036;NSAMP=303;MSQ=35.53;AC=303;AN=29246;NFAM=303
chr6	31021542	31021544	chr6	31021599	31021600	372740	274496.0	+	-	DEL	PASS	372740	N	<DEL>	.	.	.	SVTYPE=DEL;POS=31021543;SVLEN=-56;END=31021599;STRANDS=+-:587;CIPOS=-1,1;CIEND=0,1;CIPOS95=0,0;CIEND95=0,0;SU=587;PE=9;SR=578;ALG=PROD;AF=0.1135;NSAMP=3057;MSQ=59.99;MEDGQR=2;Q10GQR=1.53;AC=3318;AN=29246;NFAM=2932	.
chr6	31025560	31025614	chr6	31025916	31025975	372743	5253.66	+	-	BND	LOW	372743_1	N	N[chr6:31025947[	372743_2	N	]chr6:31025588]N	SVTYPE=BND;POS=31025588;STRANDS=+-:11;CIPOS=-28,26;CIEND=-30,29;CIPOS95=0,0;CIEND95=0,0;MATEID=372743_2;EVENT=372743;SU=11;PE=1;SR=10;ALG=PROD;AF=0.00253;NSAMP=74;MSQ=36.73;RETAINED;RECLASSIFIED;AC=74;AN=29246;NFAM=74	SVTYPE=BND;POS=31025947;STRANDS=+-:11;CIPOS=-30,29;CIEND=-28,26;CIPOS95=0,0;CIEND95=0,0;MATEID=372743_1;EVENT=372743;SECONDARY;SU=11;PE=1;SR=10;ALG=PROD;AF=0.00253;NSAMP=74;MSQ=36.73;RETAINED;RECLASSIFIED;AC=74;AN=29246;NFAM=74
chr6	31026083	31026094	chr6	31026440	31026452	520849	104.87	-	+	BND	LOW	520849_1	N	]chr6:31026447]N	520849_2	N	N[chr6:31026090[	SVTYPE=BND;POS=31026090;STRANDS=-+:7;CIPOS=-6,5;CIEND=-7,5;CIPOS95=0,0;CIEND95=0,0;MATEID=520849_2;EVENT=520849;SU=7;PE=1;SR=6;ALG=PROD;AF=6.839e-05;NSAMP=2;MSQ=7.84;RECLASSIFIED;AC=2;AN=29246;NFAM=2	SVTYPE=BND;POS=31026447;STRANDS=-+:7;CIPOS=-7,5;CIEND=-6,5;CIPOS95=0,0;CIEND95=0,0;MATEID=520849_1;EVENT=520849;SECONDARY;SU=7;PE=1;SR=6;ALG=PROD;AF=6.839e-05;NSAMP=2;MSQ=7.84;RECLASSIFIED;AC=2;AN=29246;NFAM=2
chr6	31026151	31026152	chr6	31027948	31027951	372791	1511.38	+	-	DEL	PASS	372791	N	<DEL>	.	.	.	SVTYPE=DEL;POS=31026151;SVLEN=-1800;END=31027951;STRANDS=+-:33;CIPOS=0,1;CIEND=-3,0;CIPOS95=0,0;CIEND95=0,0;SU=33;PE=16;SR=17;ALG=PROD;AF=0.0002735;NSAMP=8;MSQ=187.97;AC=8;AN=29246;NFAM=8	.
chr6	31026160	31026272	chr6	31027369	31027431	520850	383.28	-	+	BND	LOW	520850_1	N	]chr6:31027402]N	520850_2	N	N[chr6:31026244[	SVTYPE=BND;POS=31026244;STRANDS=-+:37;IMPRECISE;CIPOS=-83,29;CIEND=-33,29;CIPOS95=-53,29;CIEND95=-3,3;MATEID=520850_2;EVENT=520850;SU=37;PE=14;SR=23;ALG=SUM;AF=0.0004445;NSAMP=13;MSQ=13.23;RECLASSIFIED;AC=13;AN=29246;NFAM=13	SVTYPE=BND;POS=31027402;STRANDS=-+:37;IMPRECISE;CIPOS=-33,29;CIEND=-83,29;CIPOS95=-3,3;CIEND95=-53,29;MATEID=520850_1;EVENT=520850;SECONDARY;SU=37;PE=14;SR=23;ALG=SUM;AF=0.0004445;NSAMP=13;MSQ=13.23;RECLASSIFIED;AC=13;AN=29246;NFAM=13
chr6	31026215	31026656	chr6	31028083	31028885	372792	1325.82	+	-	DEL	PASS	372792	N	<DEL>	.	.	.	SVTYPE=DEL;POS=31026294;SVLEN=-2079;END=31028373;STRANDS=+-:30;IMPRECISE;CIPOS=-79,362;CIEND=-290,512;CIPOS95=-74,74;CIEND95=-290,469;SU=30;PE=29;SR=1;ALG=SUM;AF=0.0002393;NSAMP=7;MSQ=90.81;AC=7;AN=29246;NFAM=7	.
chr6	31026792	31026809	chr6	31029023	31029039	372793	6512.82	+	-	BND	LOW	372793_1	N	N[chr6:31029032[	372793_2	N	]chr6:31026801]N	SVTYPE=BND;POS=31026801;STRANDS=+-:46;CIPOS=-9,8;CIEND=-8,8;CIPOS95=0,0;CIEND95=0,0;MATEID=372793_2;EVENT=372793;SU=46;PE=0;SR=46;ALG=PROD;AF=0.003966;NSAMP=116;MSQ=31.51;RECLASSIFIED;AC=116;AN=29246;NFAM=116	SVTYPE=BND;POS=31029032;STRANDS=+-:46;CIPOS=-8,8;CIEND=-9,8;CIPOS95=0,0;CIEND95=0,0;MATEID=372793_1;EVENT=372793;SECONDARY;SU=46;PE=0;SR=46;ALG=PROD;AF=0.003966;NSAMP=116;MSQ=31.51;RECLASSIFIED;AC=116;AN=29246;NFAM=116
chr6	31027020	31027593	chr6	31028425	31029023	372795	228805.0	+	-	DEL	PASS	372795	N	<DEL>	.	.	.	SVTYPE=DEL;POS=31027098;SVLEN=-1846;END=31028944;STRANDS=+-:8097;IMPRECISE;CIPOS=-78,495;CIEND=-519,79;CIPOS95=-1,1;CIEND95=-30,30;SU=8097;PE=5504;SR=2593;ALG=SUM;AF=0.02383;NSAMP=695;MSQ=187.42;RETAINED;MEDGQR=2.06;Q10GQR=1.71;AC=697;AN=29246;NFAM=678	.
chr6	31027021	31027292	chr6	31028407	31028709	520851	4119.6	-	+	BND	LOW	520851_1	N	]chr6:31028437]N	520851_2	N	N[chr6:31027264[	SVTYPE=BND;POS=31027264;STRANDS=-+:41;IMPRECISE;CIPOS=-242,29;CIEND=-30,272;CIPOS95=-23,23;CIEND95=-18,18;MATEID=520851_2;EVENT=520851;SU=41;PE=41;SR=0;ALG=PROD;AF=0.001026;NSAMP=30;MSQ=12.3;RECLASSIFIED;AC=30;AN=29246;NFAM=30	SVTYPE=BND;POS=31028437;STRANDS=-+:41;IMPRECISE;CIPOS=-30,272;CIEND=-242,29;CIPOS95=-18,18;CIEND95=-23,23;MATEID=520851_1;EVENT=520851;SECONDARY;SU=41;PE=41;SR=0;ALG=PROD;AF=0.001026;NSAMP=30;MSQ=12.3;RECLASSIFIED;AC=30;AN=29246;NFAM=30
chr6	31027335	31027352	chr6	31029565	31029582	372799	238.83	+	-	BND	LOW	372799_1	N	N[chr6:31029575[	372799_2	N	]chr6:31027344]N	SVTYPE=BND;POS=31027344;STRANDS=+-:4;CIPOS=-9,8;CIEND=-9,8;CIPOS95=0,0;CIEND95=0,0;MATEID=372799_2;EVENT=372799;SU=4;PE=0;SR=4;ALG=PROD;AF=0.000171;NSAMP=5;MSQ=23.14;RECLASSIFIED;AC=5;AN=29246;NFAM=5	SVTYPE=BND;POS=31029575;STRANDS=+-:4;CIPOS=-9,8;CIEND=-9,8;CIPOS95=0,0;CIEND95=0,0;MATEID=372799_1;EVENT=372799;SECONDARY;SU=4;PE=0;SR=4;ALG=PROD;AF=0.000171;NSAMP=5;MSQ=23.14;RECLASSIFIED;AC=5;AN=29246;NFAM=5
chr6	31027369	31027428	chr6	31027682	31027741	372794	987.16	+	-	BND	LOW	372794_1	N	N[chr6:31027713[	372794_2	N	]chr6:31027399]N	SVTYPE=BND;POS=31027399;STRANDS=+-:16;CIPOS=-30,29;CIEND=-30,29;CIPOS95=0,0;CIEND95=0,0;MATEID=372794_2;EVENT=372794;SU=16;PE=1;SR=15;ALG=PROD;AF=0.0007865;NSAMP=23;MSQ=25.38;RECLASSIFIED;AC=23;AN=29242;NFAM=23	SVTYPE=BND;POS=31027713;STRANDS=+-:16;CIPOS=-30,29;CIEND=-30,29;CIPOS95=0,0;CIEND95=0,0;MATEID=372794_1;EVENT=372794;SECONDARY;SU=16;PE=1;SR=15;ALG=PROD;AF=0.0007865;NSAMP=23;MSQ=25.38;RECLASSIFIED;AC=23;AN=29242;NFAM=23
chr6	31027724	31027733	chr6	31027797	31027806	372800	2039.88	+	-	BND	LOW	372800_1	N	N[chr6:31027803[	372800_2	N	]chr6:31027729]N	SVTYPE=BND;POS=31027729;STRANDS=+-:74;CIPOS=-5,4;CIEND=-5,4;CIPOS95=0,0;CIEND95=0,0;MATEID=372800_2;EVENT=372800;SU=74;PE=0;SR=74;ALG=PROD;AF=0.0004788;NSAMP=13;MSQ=108.84;RECLASSIFIED;AC=14;AN=29240;NFAM=12	SVTYPE=BND;POS=31027803;STRANDS=+-:74;CIPOS=-5,4;CIEND=-5,4;CIPOS95=0,0;CIEND95=0,0;MATEID=372800_1;EVENT=372800;SECONDARY;SU=74;PE=0;SR=74;ALG=PROD;AF=0.0004788;NSAMP=13;MSQ=108.84;RECLASSIFIED;AC=14;AN=29240;NFAM=12
chr6	31027939	31028418	chr6	31029331	31029469	520852	6302.85	-	+	BND	LOW	520852_1	N	]chr6:31029420]N	520852_2	N	N[chr6:31028371[	SVTYPE=BND;POS=31028371;STRANDS=-+:72;IMPRECISE;CIPOS=-431,48;CIEND=-89,49;CIPOS95=-117,48;CIEND95=-37,37;MATEID=520852_2;EVENT=520852;SU=72;PE=68;SR=4;ALG=SUM;AF=0.003727;NSAMP=109;MSQ=21.35;RECLASSIFIED;AC=109;AN=29246;NFAM=106	SVTYPE=BND;POS=31029420;STRANDS=-+:72;IMPRECISE;CIPOS=-89,49;CIEND=-431,48;CIPOS95=-37,37;CIEND95=-117,48;MATEID=520852_1;EVENT=520852;SECONDARY;SU=72;PE=68;SR=4;ALG=SUM;AF=0.003727;NSAMP=109;MSQ=21.35;RECLASSIFIED;AC=109;AN=29246;NFAM=106
chr6	31028392	31028400	chr6	31029955	31029961	372802	13546.4	+	-	BND	PASS	372802_1	N	N[chr6:31029959[	372802_2	N	]chr6:31028396]N	SVTYPE=BND;POS=31028396;STRANDS=+-:550;CIPOS=-4,4;CIEND=-3,3;CIPOS95=0,0;CIEND95=0,0;MATEID=372802_2;EVENT=372802;SU=550;PE=365;SR=185;ALG=PROD;AF=6.839e-05;NSAMP=2;MSQ=26.84;RECLASSIFIED;AC=2;AN=29246;NFAM=2	SVTYPE=BND;POS=31029959;STRANDS=+-:550;CIPOS=-3,3;CIEND=-4,4;CIPOS95=0,0;CIEND95=0,0;MATEID=372802_1;EVENT=372802;SECONDARY;SU=550;PE=365;SR=185;ALG=PROD;AF=6.839e-05;NSAMP=2;MSQ=26.84;RECLASSIFIED;AC=2;AN=29246;NFAM=2
chr6	31028476	31028642	chr6	31029796	31030123	520853	850.1	-	+	BND	LOW	520853_1	N	]chr6:31029826]N	520853_2	N	N[chr6:31028614[	SVTYPE=BND;POS=31028614;STRANDS=-+:26;IMPRECISE;CIPOS=-137,29;CIEND=-30,297;CIPOS95=-14,14;CIEND95=-23,23;MATEID=520853_2;EVENT=520853;SU=26;PE=26;SR=0;ALG=PROD;AF=0.0004103;NSAMP=12;MSQ=36.45;RECLASSIFIED;AC=12;AN=29246;NFAM=10	SVTYPE=BND;POS=31029826;STRANDS=-+:26;IMPRECISE;CIPOS=-30,297;CIEND=-137,29;CIPOS95=-23,23;CIEND95=-14,14;MATEID=520853_1;EVENT=520853;SECONDARY;SU=26;PE=26;SR=0;ALG=PROD;AF=0.0004103;NSAMP=12;MSQ=36.45;RECLASSIFIED;AC=12;AN=29246;NFAM=10
chr6	31028557	31028576	chr6	31029502	31029521	372803	7179.34	+	-	BND	LOW	372803_1	N	N[chr6:31029513[	372803_2	N	]chr6:31028567]N	SVTYPE=BND;POS=31028567;STRANDS=+-:4;IMPRECISE;CIPOS=-10,9;CIEND=-10,9;CIPOS95=-3,3;CIEND95=-3,3;MATEID=372803_2;EVENT=372803;SU=4;PE=3;SR=1;ALG=PROD;AF=0.0001026;NSAMP=3;MSQ=25.47;RECLASSIFIED;AC=3;AN=29246;NFAM=3	SVTYPE=BND;POS=31029513;STRANDS=+-:4;IMPRECISE;CIPOS=-10,9;CIEND=-10,9;CIPOS95=-3,3;CIEND95=-3,3;MATEID=372803_1;EVENT=372803;SECONDARY;SU=4;PE=3;SR=1;ALG=PROD;AF=0.0001026;NSAMP=3;MSQ=25.47;RECLASSIFIED;AC=3;AN=29246;NFAM=3
chr6	31028767	31028819	chr6	31029544	31029601	372804	11001.3	+	-	BND	LOW	372804_1	N	N[chr6:31029575[	372804_2	N	]chr6:31028790]N	SVTYPE=BND;POS=31028790;STRANDS=+-:38;IMPRECISE;CIPOS=-23,29;CIEND=-30,27;CIPOS95=-1,1;CIEND95=0,0;MATEID=372804_2;EVENT=372804;SU=38;PE=34;SR=4;ALG=PROD;AF=0.001231;NSAMP=36;MSQ=115.49;RECLASSIFIED;AC=36;AN=29246;NFAM=36	SVTYPE=BND;POS=31029575;STRANDS=+-:38;IMPRECISE;CIPOS=-30,27;CIEND=-23,29;CIPOS95=0,0;CIEND95=-1,1;MATEID=372804_1;EVENT=372804;SECONDARY;SU=38;PE=34;SR=4;ALG=PROD;AF=0.001231;NSAMP=36;MSQ=115.49;RECLASSIFIED;AC=36;AN=29246;NFAM=36
chr6	31029098	31029117	chr6	31029473	31029492	372807	9959.25	+	-	BND	LOW	372807_1	N	N[chr6:31029484[	372807_2	N	]chr6:31029108]N	SVTYPE=BND;POS=31029108;STRANDS=+-:10;IMPRECISE;CIPOS=-10,9;CIEND=-10,9;CIPOS95=-1,1;CIEND95=-1,1;MATEID=372807_2;EVENT=372807;SU=10;PE=8;SR=2;ALG=PROD;AF=0.002906;NSAMP=85;MSQ=107.08;RETAINED;RECLASSIFIED;AC=85;AN=29246;NFAM=85	SVTYPE=BND;POS=31029484;STRANDS=+-:10;IMPRECISE;CIPOS=-10,9;CIEND=-10,9;CIPOS95=-1,1;CIEND95=-1,1;MATEID=372807_1;EVENT=372807;SECONDARY;SU=10;PE=8;SR=2;ALG=PROD;AF=0.002906;NSAMP=85;MSQ=107.08;RETAINED;RECLASSIFIED;AC=85;AN=29246;NFAM=85
chr6	31029241	31029249	chr6	31029949	31029968	372808	1418.71	+	-	BND	LOW	372808_1	N	N[chr6:31029960[	372808_2	N	]chr6:31029245]N	SVTYPE=BND;POS=31029245;STRANDS=+-:25;CIPOS=-4,4;CIEND=-10,9;CIPOS95=0,0;CIEND95=0,0;MATEID=372808_2;EVENT=372808;SU=25;PE=18;SR=7;ALG=PROD;AF=6.839e-05;NSAMP=2;MSQ=380.55;RECLASSIFIED;AC=2;AN=29246;NFAM=2	SVTYPE=BND;POS=31029960;STRANDS=+-:25;CIPOS=-10,9;CIEND=-4,4;CIPOS95=0,0;CIEND95=0,0;MATEID=372808_1;EVENT=372808;SECONDARY;SU=25;PE=18;SR=7;ALG=PROD;AF=6.839e-05;NSAMP=2;MSQ=380.55;RECLASSIFIED;AC=2;AN=29246;NFAM=2
chr6	31029597	31029649	chr6	31034962	31035005	372809	1199.06	+	-	DEL	PASS	372809	N	<DEL>	.	.	.	SVTYPE=DEL;POS=31029623;SVLEN=-5362;END=31034985;STRANDS=+-:52;CIPOS=-26,26;CIEND=-23,20;CIPOS95=0,0;CIEND95=0,0;SU=52;PE=32;SR=20;ALG=PROD;AF=0.0001026;NSAMP=3;MSQ=399.69;AC=3;AN=29246;NFAM=3	.
chr6	31040789	31041471	chr6	31041938	31042347	595490	12857.2	-	-	BND	LOW	595490_1	N	[chr6:31042319[N	595490_2	N	[chr6:31041443[N	SVTYPE=BND;POS=31041443;STRANDS=--:13;IMPRECISE;CIPOS=-653,29;CIEND=-380,29;CIPOS95=-89,29;CIEND95=-98,29;MATEID=595490_2;EVENT=595490;SU=13;PE=13;SR=0;ALG=PROD;AF=0.006228;NSAMP=59;MSQ=34.88;AC=118;AN=18946;NFAM=59	SVTYPE=BND;POS=31042319;STRANDS=--:13;IMPRECISE;CIPOS=-380,29;CIEND=-653,29;CIPOS95=-98,29;CIEND95=-89,29;MATEID=595490_1;EVENT=595490;SECONDARY;SU=13;PE=13;SR=0;ALG=PROD;AF=0.006228;NSAMP=59;MSQ=34.88;AC=118;AN=18946;NFAM=59
chr6	31042755	31043056	chr6	31065098	31065430	372810	263.76	+	-	DEL	PASS	372810	N	<DEL>	.	.	.	SVTYPE=DEL;POS=31042765;SVLEN=-22656;END=31065421;STRANDS=+-:11;IMPRECISE;CIPOS=-10,291;CIEND=-323,9;CIPOS95=-3,55;CIEND95=-53,2;SU=11;PE=11;SR=0;ALG=PROD;AF=3.419e-05;NSAMP=1;MSQ=263.76;AC=1;AN=29246;NFAM=1	.
chr6	31047092	31047136	chr10	124633216	124633262	92547	793.58	-	+	BND	PASS	92547_1	N	]chr10:124633240]N	92547_2	N	N[chr6:31047116[	SVTYPE=BND;POS=31047116;STRANDS=-+:47;CIPOS=-23,21;CIEND=-24,22;CIPOS95=0,0;CIEND95=0,0;MATEID=92547_2;EVENT=92547;SU=47;PE=20;SR=27;ALG=PROD;AF=0.0001026;NSAMP=3;MSQ=264.53;AC=3;AN=29246;NFAM=3	SVTYPE=BND;POS=124633240;STRANDS=-+:47;CIPOS=-24,22;CIEND=-23,21;CIPOS95=0,0;CIEND95=0,0;MATEID=92547_1;EVENT=92547;SECONDARY;SU=47;PE=20;SR=27;ALG=PROD;AF=0.0001026;NSAMP=3;MSQ=264.53;AC=3;AN=29246;NFAM=3
chr6	31047731	31048046	chr6	31064560	31064819	372811	242.52	+	-	DEL	PASS	372811	N	<DEL>	.	.	.	SVTYPE=DEL;POS=31047741;SVLEN=-17069;END=31064810;STRANDS=+-:15;IMPRECISE;CIPOS=-10,305;CIEND=-250,9;CIPOS95=-2,54;CIEND95=-51,2;SU=15;PE=15;SR=0;ALG=PROD;AF=3.419e-05;NSAMP=1;MSQ=242.52;AC=1;AN=29246;NFAM=1	.
chr6	31048891	31048902	chr6	31048955	31048966	372812	1031.49	+	-	BND	LOW	372812_1	N	N[chr6:31048962[	372812_2	N	]chr6:31048897]N	SVTYPE=BND;POS=31048897;STRANDS=+-:35;CIPOS=-6,5;CIEND=-6,5;CIPOS95=0,0;CIEND95=0,0;MATEID=372812_2;EVENT=372812;SU=35;PE=0;SR=35;ALG=PROD;AF=0.0001026;NSAMP=3;MSQ=204.86;RECLASSIFIED;AC=3;AN=29246;NFAM=3	SVTYPE=BND;POS=31048962;STRANDS=+-:35;CIPOS=-6,5;CIEND=-6,5;CIPOS95=0,0;CIEND95=0,0;MATEID=372812_1;EVENT=372812;SECONDARY;SU=35;PE=0;SR=35;ALG=PROD;AF=0.0001026;NSAMP=3;MSQ=204.86;RECLASSIFIED;AC=3;AN=29246;NFAM=3
chr6	31050994	31051013	chr6	31051289	31051308	372813	180.36	+	-	BND	LOW	372813_1	N	N[chr6:31051300[	372813_2	N	]chr6:31051004]N	SVTYPE=BND;POS=31051004;STRANDS=+-:22;CIPOS=-10,9;CIEND=-10,9;CIPOS95=0,0;CIEND95=0,0;MATEID=372813_2;EVENT=372813;SU=22;PE=0;SR=22;ALG=PROD;AF=0.0002052;NSAMP=6;MSQ=24.07;RECLASSIFIED;AC=6;AN=29246;NFAM=6	SVTYPE=BND;POS=31051300;STRANDS=+-:22;CIPOS=-10,9;CIEND=-10,9;CIPOS95=0,0;CIEND95=0,0;MATEID=372813_1;EVENT=372813;SECONDARY;SU=22;PE=0;SR=22;ALG=PROD;AF=0.0002052;NSAMP=6;MSQ=24.07;RECLASSIFIED;AC=6;AN=29246;NFAM=6
chr6	31051757	31052043	chr6	31059156	31059457	520854	79.95	-	+	DUP	PASS	520854	N	<DUP>	.	.	.	SVTYPE=DUP;POS=31052034;SVLEN=7130;END=31059164;STRANDS=-+:9;IMPRECISE;CIPOS=-277,9;CIEND=-8,293;CIPOS95=-51,3;CIEND95=0,71;SU=9;PE=9;SR=0;ALG=PROD;AF=3.419e-05;NSAMP=1;MSQ=79.51;AC=1;AN=29246;NFAM=1	.
chr6	31055281	31055654	chr11	114944033	114944506	92973	43.37	+	-	BND	LOW	92973_1	N	N[chr11:114944498[	92973_2	N	]chr6:31055291]N	SVTYPE=BND;POS=31055291;STRANDS=+-:4;IMPRECISE;CIPOS=-10,363;CIEND=-464,9;CIPOS95=-2,91;CIEND95=-134,1;MATEID=92973_2;EVENT=92973;SU=4;PE=4;SR=0;ALG=PROD;AF=0.0001026;NSAMP=3;MSQ=13.22;AC=3;AN=29246;NFAM=3	SVTYPE=BND;POS=114944498;STRANDS=+-:4;IMPRECISE;CIPOS=-464,9;CIEND=-10,363;CIPOS95=-134,1;CIEND95=-2,91;MATEID=92973_1;EVENT=92973;SECONDARY;SU=4;PE=4;SR=0;ALG=PROD;AF=0.0001026;NSAMP=3;MSQ=13.22;AC=3;AN=29246;NFAM=3
chr6	31058790	31059179	chr9	7680223	7680760	99406	98.69	+	+	BND	LOW	99406_1	N	N]chr9:7680228]	99406_2	N	N]chr6:31058800]	SVTYPE=BND;POS=31058800;STRANDS=++:7;IMPRECISE;CIPOS=-10,379;CIEND=-5,532;CIPOS95=-2,85;CIEND95=0,200;MATEID=99406_2;EVENT=99406;SU=7;PE=7;SR=0;ALG=PROD;AF=3.419e-05;NSAMP=1;MSQ=98.69;AC=1;AN=29246;NFAM=1	SVTYPE=BND;POS=7680228;STRANDS=++:7;IMPRECISE;CIPOS=-5,532;CIEND=-10,379;CIPOS95=0,200;CIEND95=-2,85;MATEID=99406_1;EVENT=99406;SECONDARY;SU=7;PE=7;SR=0;ALG=PROD;AF=3.419e-05;NSAMP=1;MSQ=98.69;AC=1;AN=29246;NFAM=1
chr6	31064134	31064179	chr6	31064948	31064997	595491	695.02	+	+	INV	PASS	595491	N	<INV>	.	.	.	SVTYPE=INV;POS=31064157;SVLEN=811;END=31064968;STRANDS=++:24,--:6;CIPOS=-23,22;CIEND=-20,29;CIPOS95=0,0;CIEND95=0,0;SU=30;PE=16;SR=14;ALG=PROD;AF=3.419e-05;NSAMP=1;MSQ=191.74;AC=1;AN=29246;NFAM=1	.
chr6	31064146	31064638	chr6	31064998	31065294	372814	485.31	+	-	DEL	PASS	372814	N	<DEL>	.	.	.	SVTYPE=DEL;POS=31064156;SVLEN=-1129;END=31065285;STRANDS=+-:13;IMPRECISE;CIPOS=-10,482;CIEND=-287,9;CIPOS95=0,108;CIEND95=-58,0;SU=13;PE=13;SR=0;ALG=PROD;AF=3.419e-05;NSAMP=1;MSQ=50.85;AC=1;AN=29246;NFAM=1	.
chr6	31067205	31067646	chr6	32596457	32596873	520855	4283.32	-	+	BND	LOW	520855_1	N	]chr6:32596468]N	520855_2	N	N[chr6:31067618[	SVTYPE=BND;POS=31067618;STRANDS=-+:21;IMPRECISE;CIPOS=-412,29;CIEND=-11,405;CIPOS95=-25,25;CIEND95=-11,67;MATEID=520855_2;EVENT=520855;SU=21;PE=21;SR=0;ALG=PROD;AF=0.006941;NSAMP=203;MSQ=11.6;RECLASSIFIED;AC=203;AN=29246;NFAM=202	SVTYPE=BND;POS=32596468;STRANDS=-+:21;IMPRECISE;CIPOS=-11,405;CIEND=-412,29;CIPOS95=-11,67;CIEND95=-25,25;MATEID=520855_1;EVENT=520855;SECONDARY;SU=21;PE=21;SR=0;ALG=PROD;AF=0.006941;NSAMP=203;MSQ=11.6;RECLASSIFIED;AC=203;AN=29246;NFAM=202
chr6	31067302	31067709	chr13	99242258	99242772	94444	124.43	+	-	BND	LOW	94444_1	N	N[chr13:99242764[	94444_2	N	]chr6:31067312]N	SVTYPE=BND;POS=31067312;STRANDS=+-:4;IMPRECISE;CIPOS=-10,397;CIEND=-505,9;CIPOS95=-2,102;CIEND95=-159,1;MATEID=94444_2;EVENT=94444;SU=4;PE=4;SR=0;ALG=PROD;AF=0.0002735;NSAMP=8;MSQ=13.62;AC=8;AN=29246;NFAM=8	SVTYPE=BND;POS=99242764;STRANDS=+-:4;IMPRECISE;CIPOS=-505,9;CIEND=-10,397;CIPOS95=-159,1;CIEND95=-2,102;MATEID=94444_1;EVENT=94444;SECONDARY;SU=4;PE=4;SR=0;ALG=PROD;AF=0.0002735;NSAMP=8;MSQ=13.62;AC=8;AN=29246;NFAM=8
chr6	31068026	31068049	chr6	31068272	31068320	372815	7066.95	+	-	BND	LOW	372815_1	N	N[chr6:31068299[	372815_2	N	]chr6:31068027]N	SVTYPE=BND;POS=31068027;STRANDS=+-:12;IMPRECISE;CIPOS=-1,22;CIEND=-26,22;CIPOS95=-1,2;CIEND95=-2,2;MATEID=372815_2;EVENT=372815;SU=12;PE=0;SR=12;ALG=PROD;AF=0.008584;NSAMP=245;MSQ=14.56;RECLASSIFIED;AC=251;AN=29240;NFAM=245	SVTYPE=BND;POS=31068299;STRANDS=+-:12;IMPRECISE;CIPOS=-26,22;CIEND=-1,22;CIPOS95=-2,2;CIEND95=-1,2;MATEID=372815_1;EVENT=372815;SECONDARY;SU=12;PE=0;SR=12;ALG=PROD;AF=0.008584;NSAMP=245;MSQ=14.56;RECLASSIFIED;AC=251;AN=29240;NFAM=245
chr6	31068183	31068202	chr6	31068288	31068307	372816	13796.4	+	-	BND	LOW	372816_1	N	N[chr6:31068299[	372816_2	N	]chr6:31068193]N	SVTYPE=BND;POS=31068193;STRANDS=+-:5;IMPRECISE;CIPOS=-10,9;CIEND=-10,9;CIPOS95=-1,1;CIEND95=-1,1;MATEID=372816_2;EVENT=372816;SU=5;PE=3;SR=2;ALG=PROD;AF=0.0144;NSAMP=420;MSQ=13.84;RECLASSIFIED;AC=420;AN=29162;NFAM=419	SVTYPE=BND;POS=31068299;STRANDS=+-:5;IMPRECISE;CIPOS=-10,9;CIEND=-10,9;CIPOS95=-1,1;CIEND95=-1,1;MATEID=372816_1;EVENT=372816;SECONDARY;SU=5;PE=3;SR=2;ALG=PROD;AF=0.0144;NSAMP=420;MSQ=13.84;RECLASSIFIED;AC=420;AN=29162;NFAM=419
```
