## Supplementary File 1 for "Mapping and characterization of structural variation in 17,795 deeply sequenced human genomes": B38.callset.public.bedpe (part 88 of 214)

```
chr6	31068195	31068207	chr18	22164890	22164901	96451	122.86	+	-	BND	LOW	96451_1	N	N[chr18:22164893[	96451_2	N	]chr6:31068200]N	SVTYPE=BND;POS=31068200;STRANDS=+-:11;IMPRECISE;CIPOS=-5,7;CIEND=-2,9;CIPOS95=0,0;CIEND95=0,1;MATEID=96451_2;EVENT=96451;SU=11;PE=7;SR=4;ALG=PROD;AF=3.419e-05;NSAMP=1;MSQ=122.86;AC=1;AN=29246;NFAM=1	SVTYPE=BND;POS=22164893;STRANDS=+-:11;IMPRECISE;CIPOS=-2,9;CIEND=-5,7;CIPOS95=0,1;CIEND95=0,0;MATEID=96451_1;EVENT=96451;SECONDARY;SU=11;PE=7;SR=4;ALG=PROD;AF=3.419e-05;NSAMP=1;MSQ=122.86;AC=1;AN=29246;NFAM=1
chr6	31070086	31070103	chr14	67439583	67439600	94769	1579.51	-	+	BND	LOW	94769_1	N	]chr14:67439592]N	94769_2	N	N[chr6:31070096[	SVTYPE=BND;POS=31070096;STRANDS=-+:29;CIPOS=-9,8;CIEND=-9,8;CIPOS95=0,0;CIEND95=0,0;MATEID=94769_2;EVENT=94769;SU=29;PE=0;SR=29;ALG=PROD;AF=0.001881;NSAMP=55;MSQ=26.88;AC=55;AN=29246;NFAM=53	SVTYPE=BND;POS=67439592;STRANDS=-+:29;CIPOS=-9,8;CIEND=-9,8;CIPOS95=0,0;CIEND95=0,0;MATEID=94769_1;EVENT=94769;SECONDARY;SU=29;PE=0;SR=29;ALG=PROD;AF=0.001881;NSAMP=55;MSQ=26.88;AC=55;AN=29246;NFAM=53
chr6	31070132	31070141	chr15	59986333	59986342	95100	69.39	+	+	BND	LOW	95100_1	N	N]chr15:59986338]	95100_2	N	N]chr6:31070137]	SVTYPE=BND;POS=31070137;STRANDS=++:7;CIPOS=-5,4;CIEND=-5,4;CIPOS95=0,0;CIEND95=0,0;MATEID=95100_2;EVENT=95100;SU=7;PE=0;SR=7;ALG=PROD;AF=3.419e-05;NSAMP=1;MSQ=68.69;AC=1;AN=29246;NFAM=1	SVTYPE=BND;POS=59986338;STRANDS=++:7;CIPOS=-5,4;CIEND=-5,4;CIPOS95=0,0;CIEND95=0,0;MATEID=95100_1;EVENT=95100;SECONDARY;SU=7;PE=0;SR=7;ALG=PROD;AF=3.419e-05;NSAMP=1;MSQ=68.69;AC=1;AN=29246;NFAM=1
chr6	31084403	31084621	chr6	31087714	31087929	372817	452.69	+	-	DEL	PASS	372817	N	<DEL>	.	.	.	SVTYPE=DEL;POS=31084408;SVLEN=-3512;END=31087920;STRANDS=+-:20;IMPRECISE;CIPOS=-5,213;CIEND=-206,9;CIPOS95=0,40;CIEND95=-44,0;SU=20;PE=20;SR=0;ALG=PROD;AF=3.419e-05;NSAMP=1;MSQ=452.69;AC=1;AN=29246;NFAM=1	.
chr6	31088361	31088604	chr6	31089932	31090178	372818	2490.72	+	-	DEL	PASS	372818	N	<DEL>	.	.	.	SVTYPE=DEL;POS=31088391;SVLEN=-1761;END=31090152;STRANDS=+-:118;IMPRECISE;CIPOS=-30,213;CIEND=-220,26;CIPOS95=-7,7;CIEND95=-6,6;SU=118;PE=118;SR=0;ALG=PROD;AF=0.0002393;NSAMP=7;MSQ=308.29;AC=7;AN=29246;NFAM=7	.
chr6	31130114	31130436	chr6	31135300	31135581	520856	164.44	-	+	DUP	PASS	520856	N	<DUP>	.	.	.	SVTYPE=DUP;POS=31130427;SVLEN=4883;END=31135310;STRANDS=-+:15;IMPRECISE;CIPOS=-313,9;CIEND=-10,271;CIPOS95=-56,3;CIEND95=-3,38;SU=15;PE=15;SR=0;ALG=PROD;AF=6.839e-05;NSAMP=1;MSQ=159.28;AC=2;AN=29246;NFAM=1	.
chr6	31131039	31131056	chr6	31131245	31131262	372819	37.78	+	-	BND	LOW	372819_1	N	N[chr6:31131255[	372819_2	N	]chr6:31131048]N	SVTYPE=BND;POS=31131048;STRANDS=+-:4;CIPOS=-9,8;CIEND=-9,8;CIPOS95=0,0;CIEND95=0,0;MATEID=372819_2;EVENT=372819;SU=4;PE=0;SR=4;ALG=PROD;AF=6.839e-05;NSAMP=2;MSQ=15.04;RECLASSIFIED;AC=2;AN=29246;NFAM=2	SVTYPE=BND;POS=31131255;STRANDS=+-:4;CIPOS=-9,8;CIEND=-9,8;CIPOS95=0,0;CIEND95=0,0;MATEID=372819_1;EVENT=372819;SECONDARY;SU=4;PE=0;SR=4;ALG=PROD;AF=6.839e-05;NSAMP=2;MSQ=15.04;RECLASSIFIED;AC=2;AN=29246;NFAM=2
chr6	31132409	31132409	chr6	31132464	31132464	372820	741227.0	+	-	BND	LOW	372820_1	N	N[chr6:31132465[	372820_2	N	]chr6:31132409]N	SVTYPE=BND;POS=31132409;STRANDS=+-:23397;CIPOS=0,0;CIEND=0,0;CIPOS95=0,0;CIEND95=0,0;MATEID=372820_2;EVENT=372820;SU=23397;PE=130;SR=23267;ALG=PROD;AF=0.08678;NSAMP=2400;MSQ=183.02;RECLASSIFIED;AC=2538;AN=29246;NFAM=2284	SVTYPE=BND;POS=31132465;STRANDS=+-:23397;CIPOS=0,0;CIEND=0,0;CIPOS95=0,0;CIEND95=0,0;MATEID=372820_1;EVENT=372820;SECONDARY;SU=23397;PE=130;SR=23267;ALG=PROD;AF=0.08678;NSAMP=2400;MSQ=183.02;RECLASSIFIED;AC=2538;AN=29246;NFAM=2284
chr6	31134385	31134439	chr6	31134946	31135001	520857	468.38	-	+	BND	LOW	520857_1	N	]chr6:31134972]N	520857_2	N	N[chr6:31134416[	SVTYPE=BND;POS=31134416;STRANDS=-+:47;CIPOS=-30,24;CIEND=-26,29;CIPOS95=0,0;CIEND95=0,0;MATEID=520857_2;EVENT=520857;SU=47;PE=42;SR=5;ALG=PROD;AF=0.0002393;NSAMP=7;MSQ=62.11;RECLASSIFIED;AC=7;AN=29246;NFAM=7	SVTYPE=BND;POS=31134972;STRANDS=-+:47;CIPOS=-26,29;CIEND=-30,24;CIPOS95=0,0;CIEND95=0,0;MATEID=520857_1;EVENT=520857;SECONDARY;SU=47;PE=42;SR=5;ALG=PROD;AF=0.0002393;NSAMP=7;MSQ=62.11;RECLASSIFIED;AC=7;AN=29246;NFAM=7
chr6	31135820	31136402	chr6	31136459	31136482	595492	228.96	+	+	INV	LOW	595492	N	<INV>	.	.	.	SVTYPE=INV;POS=31136393;SVLEN=80;END=31136473;STRANDS=++:2,--:2;IMPRECISE;CIPOS=-573,9;CIEND=-14,9;CIPOS95=-282,2;CIEND95=-14,0;SU=4;PE=4;SR=0;ALG=PROD;AF=0.0003419;NSAMP=10;MSQ=13.79;AC=10;AN=29246;NFAM=10	.
chr6	31136000	31136057	chr6	31136313	31136370	372821	302.92	+	-	BND	LOW	372821_1	N	N[chr6:31136343[	372821_2	N	]chr6:31136029]N	SVTYPE=BND;POS=31136029;STRANDS=+-:9;CIPOS=-29,28;CIEND=-29,28;CIPOS95=0,0;CIEND95=0,0;MATEID=372821_2;EVENT=372821;SU=9;PE=0;SR=9;ALG=PROD;AF=0.0003761;NSAMP=11;MSQ=25.64;RECLASSIFIED;AC=11;AN=29246;NFAM=11	SVTYPE=BND;POS=31136343;STRANDS=+-:9;CIPOS=-29,28;CIEND=-29,28;CIPOS95=0,0;CIEND95=0,0;MATEID=372821_1;EVENT=372821;SECONDARY;SU=9;PE=0;SR=9;ALG=PROD;AF=0.0003761;NSAMP=11;MSQ=25.64;RECLASSIFIED;AC=11;AN=29246;NFAM=11
chr6	31169861	31170258	chr12	8134541	8134962	93453	76.4	-	+	BND	LOW	93453_1	N	]chr12:8134551]N	93453_2	N	N[chr6:31170250[	SVTYPE=BND;POS=31170250;STRANDS=-+:5;IMPRECISE;CIPOS=-388,9;CIEND=-10,411;CIPOS95=-91,2;CIEND95=-2,113;MATEID=93453_2;EVENT=93453;SU=5;PE=5;SR=0;ALG=PROD;AF=3.419e-05;NSAMP=1;MSQ=74.7;AC=1;AN=29246;NFAM=1	SVTYPE=BND;POS=8134551;STRANDS=-+:5;IMPRECISE;CIPOS=-10,411;CIEND=-388,9;CIPOS95=-2,113;CIEND95=-91,2;MATEID=93453_1;EVENT=93453;SECONDARY;SU=5;PE=5;SR=0;ALG=PROD;AF=3.419e-05;NSAMP=1;MSQ=74.7;AC=1;AN=29246;NFAM=1
chr6	31170630	31170926	chr14	25331848	25332130	94570	454.99	+	+	BND	LOW	94570_1	N	N]chr14:25331872]	94570_2	N	N]chr6:31170659]	SVTYPE=BND;POS=31170659;STRANDS=++:27;IMPRECISE;CIPOS=-29,267;CIEND=-24,258;CIPOS95=-29,34;CIEND95=-24,36;MATEID=94570_2;EVENT=94570;SU=27;PE=27;SR=0;ALG=PROD;AF=6.839e-05;NSAMP=2;MSQ=227.5;AC=2;AN=29246;NFAM=2	SVTYPE=BND;POS=25331872;STRANDS=++:27;IMPRECISE;CIPOS=-24,258;CIEND=-29,267;CIPOS95=-24,36;CIEND95=-29,34;MATEID=94570_1;EVENT=94570;SECONDARY;SU=27;PE=27;SR=0;ALG=PROD;AF=6.839e-05;NSAMP=2;MSQ=227.5;AC=2;AN=29246;NFAM=2
chr6	31179788	31179807	chr6	31179912	31179931	595493	120.35	+	+	INV	LOW	595493	N	<INV>	.	.	.	SVTYPE=INV;POS=31179798;SVLEN=124;END=31179922;STRANDS=++:1,--:3;IMPRECISE;CIPOS=-10,9;CIEND=-10,9;CIPOS95=-3,1;CIEND95=-3,3;SU=4;PE=3;SR=1;ALG=PROD;AF=0.0001368;NSAMP=4;MSQ=18.81;AC=4;AN=29246;NFAM=4	.
chr6	31191874	31192502	chr6	31206941	31207491	372822	77.84	+	-	DEL	PASS	372822	N	<DEL>	.	.	.	SVTYPE=DEL;POS=31191884;SVLEN=-15598;END=31207482;STRANDS=+-:4;IMPRECISE;CIPOS=-10,618;CIEND=-541,9;CIPOS95=-2,151;CIEND95=-123,2;SU=4;PE=4;SR=0;ALG=PROD;AF=3.419e-05;NSAMP=1;MSQ=77.84;AC=1;AN=29246;NFAM=1	.
chr6	31204400	31204614	chr6	31207263	31207378	595494	131.81	+	+	INV	LOW	595494	N	<INV>	.	.	.	SVTYPE=INV;POS=31204605;SVLEN=2764;END=31207369;STRANDS=++:2,--:5;IMPRECISE;CIPOS=-205,9;CIEND=-106,9;CIPOS95=-118,1;CIEND95=-83,1;SU=7;PE=7;SR=0;ALG=PROD;AF=3.419e-05;NSAMP=1;MSQ=131.81;AC=1;AN=29246;NFAM=1	.
chr6	31207701	31208001	chr6	31211797	31212045	372824	702.76	+	-	DEL	PASS	372824	N	<DEL>	.	.	.	SVTYPE=DEL;POS=31207730;SVLEN=-4286;END=31212016;STRANDS=+-:40;IMPRECISE;CIPOS=-29,271;CIEND=-219,29;CIPOS95=-29,33;CIEND95=-25,25;SU=40;PE=40;SR=0;ALG=PROD;AF=0.0001026;NSAMP=3;MSQ=234.25;AC=3;AN=29246;NFAM=3	.
chr6	31209600	31209887	chr6	31216629	31217088	372826	155.86	+	-	DEL	PASS	372826	N	<DEL>	.	.	.	SVTYPE=DEL;POS=31209610;SVLEN=-7469;END=31217079;STRANDS=+-:7;IMPRECISE;CIPOS=-10,277;CIEND=-450,9;CIPOS95=-1,69;CIEND95=-96,0;SU=7;PE=7;SR=0;ALG=PROD;AF=3.419e-05;NSAMP=1;MSQ=155.86;AC=1;AN=29246;NFAM=1	.
chr6	31209846	31210175	chr22	32602658	32603021	97747	1769.98	+	+	BND	LOW	97747_1	N	N]chr22:32602674]	97747_2	N	N]chr6:31209876]	SVTYPE=BND;POS=31209876;STRANDS=++:21;IMPRECISE;CIPOS=-30,299;CIEND=-16,347;CIPOS95=-30,39;CIEND95=-16,65;MATEID=97747_2;EVENT=97747;SU=21;PE=21;SR=0;ALG=PROD;AF=0.002223;NSAMP=65;MSQ=23.53;AC=65;AN=29246;NFAM=65	SVTYPE=BND;POS=32602674;STRANDS=++:21;IMPRECISE;CIPOS=-16,347;CIEND=-30,299;CIPOS95=-16,65;CIEND95=-30,39;MATEID=97747_1;EVENT=97747;SECONDARY;SU=21;PE=21;SR=0;ALG=PROD;AF=0.002223;NSAMP=65;MSQ=23.53;AC=65;AN=29246;NFAM=65
chr6	31209863	31209992	chr6	31210878	31211012	520858	10429.2	-	+	BND	LOW	520858_1	N	]chr6:31210881]N	520858_2	N	N[chr6:31209983[	SVTYPE=BND;POS=31209983;STRANDS=-+:1107;IMPRECISE;CIPOS=-119,10;CIEND=-3,131;CIPOS95=-2,2;CIEND95=-1,1;MATEID=520858_2;EVENT=520858;SU=1107;PE=1107;SR=0;ALG=PROD;AF=0.002906;NSAMP=85;MSQ=106.58;RECLASSIFIED;AC=85;AN=29246;NFAM=83	SVTYPE=BND;POS=31210881;STRANDS=-+:1107;IMPRECISE;CIPOS=-3,131;CIEND=-119,10;CIPOS95=-1,1;CIEND95=-2,2;MATEID=520858_1;EVENT=520858;SECONDARY;SU=1107;PE=1107;SR=0;ALG=PROD;AF=0.002906;NSAMP=85;MSQ=106.58;RECLASSIFIED;AC=85;AN=29246;NFAM=83
chr6	31214711	31215189	chr6	31215517	31215957	520859	91.42	-	+	BND	LOW	520859_1	N	]chr6:31215527]N	520859_2	N	N[chr6:31215181[	SVTYPE=BND;POS=31215181;STRANDS=-+:5;IMPRECISE;CIPOS=-469,9;CIEND=-10,430;CIPOS95=-154,0;CIEND95=0,130;MATEID=520859_2;EVENT=520859;SU=5;PE=5;SR=0;ALG=PROD;AF=6.839e-05;NSAMP=2;MSQ=25.38;RECLASSIFIED;AC=2;AN=29246;NFAM=2	SVTYPE=BND;POS=31215527;STRANDS=-+:5;IMPRECISE;CIPOS=-10,430;CIEND=-469,9;CIPOS95=0,130;CIEND95=-154,0;MATEID=520859_1;EVENT=520859;SECONDARY;SU=5;PE=5;SR=0;ALG=PROD;AF=6.839e-05;NSAMP=2;MSQ=25.38;RECLASSIFIED;AC=2;AN=29246;NFAM=2
chr6	31216677	31216696	chr6	31216785	31216804	372827	194.82	+	-	BND	LOW	372827_1	N	N[chr6:31216796[	372827_2	N	]chr6:31216687]N	SVTYPE=BND;POS=31216687;STRANDS=+-:8;CIPOS=-10,9;CIEND=-10,9;CIPOS95=0,0;CIEND95=0,0;MATEID=372827_2;EVENT=372827;SU=8;PE=0;SR=8;ALG=PROD;AF=3.419e-05;NSAMP=1;MSQ=194.68;RECLASSIFIED;AC=1;AN=29246;NFAM=1	SVTYPE=BND;POS=31216796;STRANDS=+-:8;CIPOS=-10,9;CIEND=-10,9;CIPOS95=0,0;CIEND95=0,0;MATEID=372827_1;EVENT=372827;SECONDARY;SU=8;PE=0;SR=8;ALG=PROD;AF=3.419e-05;NSAMP=1;MSQ=194.68;RECLASSIFIED;AC=1;AN=29246;NFAM=1
chr6	31223646	31223897	chr6	31230160	31230437	372828	503.47	+	-	DEL	PASS	372828	N	<DEL>	.	.	.	SVTYPE=DEL;POS=31223651;SVLEN=-6777;END=31230428;STRANDS=+-:20;IMPRECISE;CIPOS=-5,246;CIEND=-268,9;CIPOS95=0,52;CIEND95=-35,0;SU=20;PE=20;SR=0;ALG=PROD;AF=3.419e-05;NSAMP=1;MSQ=503.47;AC=1;AN=29246;NFAM=1	.
chr6	31225304	31226289	chr6	31225832	31227397	372829	3.19951e+06	+	-	DEL	PASS	372829	N	<DEL>	.	.	.	SVTYPE=DEL;POS=31225585;SVLEN=-1015;END=31226600;STRANDS=+-:126236;IMPRECISE;CIPOS=-281,704;CIEND=-768,797;CIPOS95=-23,23;CIEND95=-18,18;SU=126236;PE=126236;SR=0;ALG=SUM;AF=0.2726;NSAMP=6808;MSQ=267.73;RETAINED;MEDGQR=4.41;Q10GQR=3.59;AC=7973;AN=29246;NFAM=6427	.
chr6	31241314	31241467	chrX	44600370	44600894	100187	1109.29	+	-	BND	LOW	100187_1	N	N[chrX:44600889[	100187_2	N	]chr6:31241344]N	SVTYPE=BND;POS=31241344;STRANDS=+-:58;IMPRECISE;CIPOS=-30,123;CIEND=-518,6;CIPOS95=-8,8;CIEND95=-83,6;MATEID=100187_2;EVENT=100187;SU=58;PE=58;SR=0;ALG=PROD;AF=0.001163;NSAMP=34;MSQ=26.82;AC=34;AN=29246;NFAM=34	SVTYPE=BND;POS=44600889;STRANDS=+-:58;IMPRECISE;CIPOS=-518,6;CIEND=-30,123;CIPOS95=-83,6;CIEND95=-8,8;MATEID=100187_1;EVENT=100187;SECONDARY;SU=58;PE=58;SR=0;ALG=PROD;AF=0.001163;NSAMP=34;MSQ=26.82;AC=34;AN=29246;NFAM=34
chr6	31241393	31242456	chr6	31318543	31319713	520860	7167.07	-	+	BND	LOW	520860_1	N	]chr6:31318955]N	520860_2	N	N[chr6:31241923[	SVTYPE=BND;POS=31241923;STRANDS=-+:1370;IMPRECISE;CIPOS=-529,534;CIEND=-412,758;CIPOS95=-424,424;CIEND95=-157,157;MATEID=520860_2;EVENT=520860;SU=1370;PE=1370;SR=0;ALG=SUM;AF=0.01224;NSAMP=358;MSQ=13.26;RETAINED;RECLASSIFIED;AC=358;AN=29246;NFAM=357	SVTYPE=BND;POS=31318955;STRANDS=-+:1370;IMPRECISE;CIPOS=-412,758;CIEND=-529,534;CIPOS95=-157,157;CIEND95=-424,424;MATEID=520860_1;EVENT=520860;SECONDARY;SU=1370;PE=1370;SR=0;ALG=SUM;AF=0.01224;NSAMP=358;MSQ=13.26;RETAINED;RECLASSIFIED;AC=358;AN=29246;NFAM=357
chr6	31242118	31243495	chr6	31318279	31319628	372832	6903.7	+	-	BND	LOW	372832_1	N	N[chr6:31319190[	372832_2	N	]chr6:31242603]N	SVTYPE=BND;POS=31242603;STRANDS=+-:923;IMPRECISE;CIPOS=-485,892;CIEND=-910,439;CIPOS95=-361,361;CIEND95=-259,259;MATEID=372832_2;EVENT=372832;SU=923;PE=923;SR=0;ALG=SUM;AF=0.006839;NSAMP=200;MSQ=22.69;RETAINED;RECLASSIFIED;AC=200;AN=29246;NFAM=199	SVTYPE=BND;POS=31319190;STRANDS=+-:923;IMPRECISE;CIPOS=-910,439;CIEND=-485,892;CIPOS95=-259,259;CIEND95=-361,361;MATEID=372832_1;EVENT=372832;SECONDARY;SU=923;PE=923;SR=0;ALG=SUM;AF=0.006839;NSAMP=200;MSQ=22.69;RETAINED;RECLASSIFIED;AC=200;AN=29246;NFAM=199
chr6	31243153	31243631	chr6	122850282	122850772	520869	397.33	-	+	BND	LOW	520869_1	N	]chr6:122850312]N	520869_2	N	N[chr6:31243623[	SVTYPE=BND;POS=31243623;STRANDS=-+:38;IMPRECISE;CIPOS=-469,9;CIEND=-30,460;CIPOS95=-50,9;CIEND95=-30,59;MATEID=520869_2;EVENT=520869;SU=38;PE=38;SR=0;ALG=PROD;AF=0.0001026;NSAMP=3;MSQ=40.52;RECLASSIFIED;AC=3;AN=29246;NFAM=3	SVTYPE=BND;POS=122850312;STRANDS=-+:38;IMPRECISE;CIPOS=-30,460;CIEND=-469,9;CIPOS95=-30,59;CIEND95=-50,9;MATEID=520869_1;EVENT=520869;SECONDARY;SU=38;PE=38;SR=0;ALG=PROD;AF=0.0001026;NSAMP=3;MSQ=40.52;RECLASSIFIED;AC=3;AN=29246;NFAM=3
chr6	31243756	31244015	chr6	31245160	31245381	372838	1.71089e+07	+	-	MEI	PASS	372838	N	<DEL:ME:Retroposon|SVA|SVA_F>	.	.	.	SVTYPE=MEI;POS=31243853;SVLEN=-1484;END=31245337;STRANDS=+-:588899;IMPRECISE;CIPOS=-97,162;CIEND=-177,44;CIPOS95=0,0;CIEND95=-1,1;SU=588899;PE=588898;SR=1;AF=0.8924;NSAMP=14428;MSQ=671.3;MEDGQR=9.21;Q10GQR=8.49;AC=26099;AN=29246;NFAM=13328	.
chr6	31243852	31244367	chr8	58522828	58523284	98917	134.82	-	-	BND	LOW	98917_1	N	[chr8:58523276[N	98917_2	N	[chr6:31244359[N	SVTYPE=BND;POS=31244359;STRANDS=--:4;IMPRECISE;CIPOS=-506,9;CIEND=-447,9;CIPOS95=-163,1;CIEND95=-142,2;MATEID=98917_2;EVENT=98917;SU=4;PE=4;SR=0;ALG=PROD;AF=3.419e-05;NSAMP=1;MSQ=134.82;AC=1;AN=29246;NFAM=1	SVTYPE=BND;POS=58523276;STRANDS=--:4;IMPRECISE;CIPOS=-447,9;CIEND=-506,9;CIPOS95=-142,2;CIEND95=-163,1;MATEID=98917_1;EVENT=98917;SECONDARY;SU=4;PE=4;SR=0;ALG=PROD;AF=3.419e-05;NSAMP=1;MSQ=134.82;AC=1;AN=29246;NFAM=1
chr6	31243865	31244128	chr6	31244919	31244967	372837	1.43255e+07	+	-	DEL	PASS	372837	N	<DEL>	.	.	.	SVTYPE=DEL;POS=31243895;SVLEN=-1044;END=31244939;STRANDS=+-:26;IMPRECISE;CIPOS=-30,233;CIEND=-20,28;CIPOS95=-19,19;CIEND95=-6,6;SU=26;PE=26;SR=0;ALG=PROD;AF=0.856;NSAMP=14310;MSQ=547.18;MEDGQR=4.21;Q10GQR=1.66;AC=25033;AN=29244;NFAM=13211	.
chr6	31244768	31245443	chr21	25791301	25791978	97535	64310.2	+	+	BND	LOW	97535_1	N	N]chr21:25791310]	97535_2	N	N]chr6:31244778]	SVTYPE=BND;POS=31244778;STRANDS=++:4;IMPRECISE;CIPOS=-10,665;CIEND=-9,668;CIPOS95=0,225;CIEND95=0,235;MATEID=97535_2;EVENT=97535;SU=4;PE=4;SR=0;ALG=PROD;AF=0.0319;NSAMP=932;MSQ=46.11;AC=933;AN=29246;NFAM=909	SVTYPE=BND;POS=25791310;STRANDS=++:4;IMPRECISE;CIPOS=-9,668;CIEND=-10,665;CIPOS95=0,235;CIEND95=0,225;MATEID=97535_1;EVENT=97535;SECONDARY;SU=4;PE=4;SR=0;ALG=PROD;AF=0.0319;NSAMP=932;MSQ=46.11;AC=933;AN=29246;NFAM=909
chr6	31245116	31245492	chr6	110956986	110957439	595495	7854.97	+	+	BND	LOW	595495_1	N	N]chr6:110956996]	595495_2	N	N]chr6:31245128]	SVTYPE=BND;POS=31245128;STRANDS=++:98;IMPRECISE;CIPOS=-12,364;CIEND=-10,443;CIPOS95=-12,72;CIEND95=-10,53;MATEID=595495_2;EVENT=595495;SU=98;PE=98;SR=0;ALG=PROD;AF=0.004787;NSAMP=140;MSQ=24.13;AC=140;AN=29246;NFAM=137	SVTYPE=BND;POS=110956996;STRANDS=++:98;IMPRECISE;CIPOS=-10,443;CIEND=-12,364;CIPOS95=-10,53;CIEND95=-12,72;MATEID=595495_1;EVENT=595495;SECONDARY;SU=98;PE=98;SR=0;ALG=PROD;AF=0.004787;NSAMP=140;MSQ=24.13;AC=140;AN=29246;NFAM=137
chr6	31245335	31246172	chr6	31321631	31321907	520873	20423.4	-	+	BND	LOW	520873_1	N	]chr6:31321681]N	520873_2	N	N[chr6:31246124[	SVTYPE=BND;POS=31246124;STRANDS=-+:25;IMPRECISE;CIPOS=-788,49;CIEND=-50,226;CIPOS95=-413,49;CIEND95=-50,107;MATEID=520873_2;EVENT=520873;SU=25;PE=25;SR=0;ALG=SUM;AF=0.02872;NSAMP=840;MSQ=17.19;RETAINED;RECLASSIFIED;AC=840;AN=29246;NFAM=833	SVTYPE=BND;POS=31321681;STRANDS=-+:25;IMPRECISE;CIPOS=-50,226;CIEND=-788,49;CIPOS95=-50,107;CIEND95=-413,49;MATEID=520873_1;EVENT=520873;SECONDARY;SU=25;PE=25;SR=0;ALG=SUM;AF=0.02872;NSAMP=840;MSQ=17.19;RETAINED;RECLASSIFIED;AC=840;AN=29246;NFAM=833
chr6	31246236	31247285	chr6	31320951	31322049	372839	50039.6	+	-	BND	LOW	372839_1	N	N[chr6:31321707[	372839_2	N	]chr6:31246604]N	SVTYPE=BND;POS=31246604;STRANDS=+-:6677;IMPRECISE;CIPOS=-368,681;CIEND=-755,343;CIPOS95=-188,188;CIEND95=-148,148;MATEID=372839_2;EVENT=372839;SU=6677;PE=6677;SR=0;ALG=SUM;AF=0.03235;NSAMP=946;MSQ=37.65;RETAINED;RECLASSIFIED;AC=946;AN=29246;NFAM=943	SVTYPE=BND;POS=31321707;STRANDS=+-:6677;IMPRECISE;CIPOS=-755,343;CIEND=-368,681;CIPOS95=-148,148;CIEND95=-188,188;MATEID=372839_1;EVENT=372839;SECONDARY;SU=6677;PE=6677;SR=0;ALG=SUM;AF=0.03235;NSAMP=946;MSQ=37.65;RETAINED;RECLASSIFIED;AC=946;AN=29246;NFAM=943
chr6	31248218	31248237	chr6	31249063	31249073	372843	422.56	+	-	DEL	PASS	372843	N	<DEL>	.	.	.	SVTYPE=DEL;POS=31248228;SVLEN=-842;END=31249070;STRANDS=+-:19;CIPOS=-10,9;CIEND=-7,3;CIPOS95=0,0;CIEND95=0,0;SU=19;PE=14;SR=5;ALG=PROD;AF=3.419e-05;NSAMP=1;MSQ=422.56;AC=1;AN=29246;NFAM=1	.
chr6	31250409	31250420	chr6	31253398	31253404	372844	3356.71	+	-	DEL	PASS	372844	N	<DEL>	.	.	.	SVTYPE=DEL;POS=31250414;SVLEN=-2989;END=31253403;STRANDS=+-:139;CIPOS=-5,6;CIEND=-5,1;CIPOS95=0,0;CIEND95=0,0;SU=139;PE=87;SR=52;ALG=PROD;AF=0.0002393;NSAMP=7;MSQ=479.53;AC=7;AN=29246;NFAM=7	.
chr6	31250449	31251429	chr6	31343616	31344536	520878	4005.33	-	+	BND	LOW	520878_1	N	]chr6:31343816]N	520878_2	N	N[chr6:31251276[	SVTYPE=BND;POS=31251276;STRANDS=-+:886;IMPRECISE;CIPOS=-826,154;CIEND=-200,720;CIPOS95=-106,106;CIEND95=-98,98;MATEID=520878_2;EVENT=520878;SU=886;PE=886;SR=0;ALG=SUM;AF=0.007078;NSAMP=207;MSQ=15.59;RETAINED;RECLASSIFIED;AC=207;AN=29246;NFAM=207	SVTYPE=BND;POS=31343816;STRANDS=-+:886;IMPRECISE;CIPOS=-200,720;CIEND=-826,154;CIPOS95=-98,98;CIEND95=-106,106;MATEID=520878_1;EVENT=520878;SECONDARY;SU=886;PE=886;SR=0;ALG=SUM;AF=0.007078;NSAMP=207;MSQ=15.59;RETAINED;RECLASSIFIED;AC=207;AN=29246;NFAM=207
chr6	31251519	31251938	chr6	31343486	31343671	372848	99890.9	+	-	BND	LOW	372848_1	N	N[chr6:31343623[	372848_2	N	]chr6:31251569]N	SVTYPE=BND;POS=31251569;STRANDS=+-:18;IMPRECISE;CIPOS=-50,369;CIEND=-136,49;CIPOS95=-38,38;CIEND95=-12,12;MATEID=372848_2;EVENT=372848;SU=18;PE=18;SR=0;ALG=PROD;AF=0.04818;NSAMP=1409;MSQ=46.93;RETAINED;RECLASSIFIED;AC=1409;AN=29246;NFAM=1380	SVTYPE=BND;POS=31343623;STRANDS=+-:18;IMPRECISE;CIPOS=-136,49;CIEND=-50,369;CIPOS95=-12,12;CIEND95=-38,38;MATEID=372848_1;EVENT=372848;SECONDARY;SU=18;PE=18;SR=0;ALG=PROD;AF=0.04818;NSAMP=1409;MSQ=46.93;RETAINED;RECLASSIFIED;AC=1409;AN=29246;NFAM=1380
chr6	31251742	31251742	chr6	31262014	31262014	372845	212603.0	+	-	DEL	PASS	372845	N	<DEL>	.	.	.	SVTYPE=DEL;POS=31251742;SVLEN=-10272;END=31262014;STRANDS=+-:10494;CIPOS=0,0;CIEND=0,0;CIPOS95=0,0;CIEND95=0,0;SU=10494;PE=8806;SR=1688;ALG=PROD;AF=0.01149;NSAMP=304;MSQ=339.72;MEDGQR=3.21;Q10GQR=3.05;AC=336;AN=29246;NFAM=279	.
chr6	31252242	31253120	chr6	31345540	31346303	520882	85933.5	-	+	BND	LOW	520882_1	N	]chr6:31345596]N	520882_2	N	N[chr6:31252807[	SVTYPE=BND;POS=31252807;STRANDS=-+:1030;IMPRECISE;CIPOS=-564,314;CIEND=-56,707;CIPOS95=-15,15;CIEND95=-56,102;MATEID=520882_2;EVENT=520882;SU=1030;PE=1030;SR=0;ALG=SUM;AF=0.06045;NSAMP=1768;MSQ=31.56;RETAINED;RECLASSIFIED;AC=1768;AN=29246;NFAM=1719	SVTYPE=BND;POS=31345596;STRANDS=-+:1030;IMPRECISE;CIPOS=-56,707;CIEND=-564,314;CIPOS95=-56,102;CIEND95=-15,15;MATEID=520882_1;EVENT=520882;SECONDARY;SU=1030;PE=1030;SR=0;ALG=SUM;AF=0.06045;NSAMP=1768;MSQ=31.56;RETAINED;RECLASSIFIED;AC=1768;AN=29246;NFAM=1719
chr6	31252891	31254182	chr6	31344787	31345879	372850	139067.0	+	-	BND	LOW	372850_1	N	N[chr6:31345601[	372850_2	N	]chr6:31253319]N	SVTYPE=BND;POS=31253319;STRANDS=+-:13132;IMPRECISE;CIPOS=-428,863;CIEND=-813,279;CIPOS95=-108,108;CIEND95=-327,279;MATEID=372850_2;EVENT=372850;SU=13132;PE=13132;SR=0;AF=0.05809;NSAMP=1699;MSQ=57.21;RETAINED;RECLASSIFIED;AC=1699;AN=29246;NFAM=1669	SVTYPE=BND;POS=31345601;STRANDS=+-:13132;IMPRECISE;CIPOS=-813,279;CIEND=-428,863;CIPOS95=-327,279;CIEND95=-108,108;MATEID=372850_1;EVENT=372850;SECONDARY;SU=13132;PE=13132;SR=0;AF=0.05809;NSAMP=1699;MSQ=57.21;RETAINED;RECLASSIFIED;AC=1699;AN=29246;NFAM=1669
chr6	31254096	31254382	chr6	31343108	31343293	595496	140736.0	-	-	BND	LOW	595496_1	N	[chr6:31343285[N	595496_2	N	[chr6:31254373[N	SVTYPE=BND;POS=31254373;STRANDS=--:534;IMPRECISE;CIPOS=-276,10;CIEND=-176,9;CIPOS95=-14,10;CIEND95=-2,2;MATEID=595496_2;EVENT=595496;SU=534;PE=534;SR=0;ALG=PROD;AF=0.07632;NSAMP=2232;MSQ=44.18;AC=2232;AN=29246;NFAM=2173	SVTYPE=BND;POS=31343285;STRANDS=--:534;IMPRECISE;CIPOS=-176,9;CIEND=-276,10;CIPOS95=-2,2;CIEND95=-14,10;MATEID=595496_1;EVENT=595496;SECONDARY;SU=534;PE=534;SR=0;ALG=PROD;AF=0.07632;NSAMP=2232;MSQ=44.18;AC=2232;AN=29246;NFAM=2173
chr6	31254101	31254419	chr6	142998996	142999346	520890	55.59	-	+	BND	LOW	520890_1	N	]chr6:142999006]N	520890_2	N	N[chr6:31254411[	SVTYPE=BND;POS=31254411;STRANDS=-+:4;IMPRECISE;CIPOS=-309,9;CIEND=-10,340;CIPOS95=-72,2;CIEND95=-1,86;MATEID=520890_2;EVENT=520890;SU=4;PE=4;SR=0;ALG=PROD;AF=0.0001368;NSAMP=4;MSQ=9.99;RECLASSIFIED;AC=4;AN=29246;NFAM=4	SVTYPE=BND;POS=142999006;STRANDS=-+:4;IMPRECISE;CIPOS=-10,340;CIEND=-309,9;CIPOS95=-1,86;CIEND95=-72,2;MATEID=520890_1;EVENT=520890;SECONDARY;SU=4;PE=4;SR=0;ALG=PROD;AF=0.0001368;NSAMP=4;MSQ=9.99;RECLASSIFIED;AC=4;AN=29246;NFAM=4
chr6	31254547	31255174	chr6	31342846	31343248	595497	5459.73	+	+	BND	LOW	595497_1	N	N]chr6:31342896]	595497_2	N	N]chr6:31254597]	SVTYPE=BND;POS=31254597;STRANDS=++:12;IMPRECISE;CIPOS=-50,577;CIEND=-50,352;CIPOS95=-50,127;CIEND95=-50,56;MATEID=595497_2;EVENT=595497;SU=12;PE=12;SR=0;ALG=PROD;AF=0.00636;NSAMP=186;MSQ=17.87;AC=186;AN=29246;NFAM=186	SVTYPE=BND;POS=31342896;STRANDS=++:12;IMPRECISE;CIPOS=-50,352;CIEND=-50,577;CIPOS95=-50,56;CIEND95=-50,127;MATEID=595497_1;EVENT=595497;SECONDARY;SU=12;PE=12;SR=0;ALG=PROD;AF=0.00636;NSAMP=186;MSQ=17.87;AC=186;AN=29246;NFAM=186
chr6	31254613	31254978	chr17	69541266	69541776	96260	10.81	+	+	BND	LOW	96260_1	N	N]chr17:69541274]	96260_2	N	N]chr6:31254623]	SVTYPE=BND;POS=31254623;STRANDS=++:4;IMPRECISE;CIPOS=-10,355;CIEND=-8,502;CIPOS95=-2,79;CIEND95=0,173;MATEID=96260_2;EVENT=96260;SU=4;PE=4;SR=0;ALG=PROD;AF=3.419e-05;NSAMP=1;MSQ=9.36;AC=1;AN=29246;NFAM=1	SVTYPE=BND;POS=69541274;STRANDS=++:4;IMPRECISE;CIPOS=-8,502;CIEND=-10,355;CIPOS95=0,173;CIEND95=-2,79;MATEID=96260_1;EVENT=96260;SECONDARY;SU=4;PE=4;SR=0;ALG=PROD;AF=3.419e-05;NSAMP=1;MSQ=9.36;AC=1;AN=29246;NFAM=1
chr6	31254777	31255127	chr8	6396346	6396854	98706	17.74	+	-	BND	LOW	98706_1	N	N[chr8:6396848[	98706_2	N	]chr6:31254787]N	SVTYPE=BND;POS=31254787;STRANDS=+-:5;IMPRECISE;CIPOS=-10,340;CIEND=-501,7;CIPOS95=-2,76;CIEND95=-179,1;MATEID=98706_2;EVENT=98706;SU=5;PE=5;SR=0;ALG=PROD;AF=3.419e-05;NSAMP=1;MSQ=9.25;AC=1;AN=29246;NFAM=1	SVTYPE=BND;POS=6396848;STRANDS=+-:5;IMPRECISE;CIPOS=-501,7;CIEND=-10,340;CIPOS95=-179,1;CIEND95=-2,76;MATEID=98706_1;EVENT=98706;SECONDARY;SU=5;PE=5;SR=0;ALG=PROD;AF=3.419e-05;NSAMP=1;MSQ=9.25;AC=1;AN=29246;NFAM=1
chr6	31256802	31257282	chr12	73927938	73928409	93772	10689.0	+	+	BND	LOW	93772_1	N	N]chr12:73927950]	93772_2	N	N]chr6:31256824]	SVTYPE=BND;POS=31256824;STRANDS=++:53;IMPRECISE;CIPOS=-22,458;CIEND=-12,459;CIPOS95=-22,50;CIEND95=-12,55;MATEID=93772_2;EVENT=93772;SU=53;PE=53;SR=0;ALG=PROD;AF=0.01173;NSAMP=343;MSQ=25.92;AC=343;AN=29246;NFAM=343	SVTYPE=BND;POS=73927950;STRANDS=++:53;IMPRECISE;CIPOS=-12,459;CIEND=-22,458;CIPOS95=-12,55;CIEND95=-22,50;MATEID=93772_1;EVENT=93772;SECONDARY;SU=53;PE=53;SR=0;ALG=PROD;AF=0.01173;NSAMP=343;MSQ=25.92;AC=343;AN=29246;NFAM=343
chr6	31260444	31261414	chr6	31347061	31348131	520891	35410.1	-	+	BND	LOW	520891_1	N	]chr6:31347325]N	520891_2	N	N[chr6:31261309[	SVTYPE=BND;POS=31261309;STRANDS=-+:6487;IMPRECISE;CIPOS=-864,106;CIEND=-264,806;CIPOS95=-135,106;CIEND95=-116,116;MATEID=520891_2;EVENT=520891;SU=6487;PE=6487;SR=0;ALG=SUM;AF=0.03378;NSAMP=988;MSQ=24.78;RETAINED;RECLASSIFIED;AC=988;AN=29246;NFAM=980	SVTYPE=BND;POS=31347325;STRANDS=-+:6487;IMPRECISE;CIPOS=-264,806;CIEND=-864,106;CIPOS95=-116,116;CIEND95=-135,106;MATEID=520891_1;EVENT=520891;SECONDARY;SU=6487;PE=6487;SR=0;ALG=SUM;AF=0.03378;NSAMP=988;MSQ=24.78;RETAINED;RECLASSIFIED;AC=988;AN=29246;NFAM=980
chr6	31260590	31260772	chr7	9436505	9436848	97895	2095.3	+	+	BND	LOW	97895_1	N	N]chr7:9436511]	97895_2	N	N]chr6:31260611]	SVTYPE=BND;POS=31260611;STRANDS=++:333;IMPRECISE;CIPOS=-21,161;CIEND=-6,337;CIPOS95=-9,9;CIEND95=-6,19;MATEID=97895_2;EVENT=97895;SU=333;PE=333;SR=0;ALG=PROD;AF=0.002223;NSAMP=65;MSQ=26.57;AC=65;AN=29246;NFAM=65	SVTYPE=BND;POS=9436511;STRANDS=++:333;IMPRECISE;CIPOS=-6,337;CIEND=-21,161;CIPOS95=-6,19;CIEND95=-9,9;MATEID=97895_1;EVENT=97895;SECONDARY;SU=333;PE=333;SR=0;ALG=PROD;AF=0.002223;NSAMP=65;MSQ=26.57;AC=65;AN=29246;NFAM=65
chr6	31261464	31261686	chr6	31346865	31347150	372856	42891.6	+	-	BND	LOW	372856_1	N	N[chr6:31347096[	372856_2	N	]chr6:31261514]N	SVTYPE=BND;POS=31261514;STRANDS=+-:58;IMPRECISE;CIPOS=-50,172;CIEND=-230,55;CIPOS95=-50,60;CIEND95=-58,55;MATEID=372856_2;EVENT=372856;SU=58;PE=58;SR=0;ALG=SUM;AF=0.02458;NSAMP=719;MSQ=36.6;RETAINED;RECLASSIFIED;AC=719;AN=29246;NFAM=711	SVTYPE=BND;POS=31347096;STRANDS=+-:58;IMPRECISE;CIPOS=-230,55;CIEND=-50,172;CIPOS95=-58,55;CIEND95=-50,60;MATEID=372856_1;EVENT=372856;SECONDARY;SU=58;PE=58;SR=0;ALG=SUM;AF=0.02458;NSAMP=719;MSQ=36.6;RETAINED;RECLASSIFIED;AC=719;AN=29246;NFAM=711
chr6	31261555	31261724	chr6	31347346	31347369	372855	58494.1	+	-	BND	LOW	372855_1	N	N[chr6:31347352[	372855_2	N	]chr6:31261572]N	SVTYPE=BND;POS=31261572;STRANDS=+-:8115;IMPRECISE;CIPOS=-17,152;CIEND=-5,18;CIPOS95=-8,8;CIEND95=0,0;MATEID=372855_2;EVENT=372855;SU=8115;PE=8115;SR=0;ALG=PROD;AF=0.03118;NSAMP=912;MSQ=39.21;RECLASSIFIED;AC=912;AN=29246;NFAM=893	SVTYPE=BND;POS=31347352;STRANDS=+-:8115;IMPRECISE;CIPOS=-5,18;CIEND=-17,152;CIPOS95=0,0;CIEND95=-8,8;MATEID=372855_1;EVENT=372855;SECONDARY;SU=8115;PE=8115;SR=0;ALG=PROD;AF=0.03118;NSAMP=912;MSQ=39.21;RECLASSIFIED;AC=912;AN=29246;NFAM=893
chr6	31261941	31262356	chr6	31347230	31347492	372857	53229.5	+	-	BND	LOW	372857_1	N	N[chr6:31347379[	372857_2	N	]chr6:31262076]N	SVTYPE=BND;POS=31262076;STRANDS=+-:25;IMPRECISE;CIPOS=-135,280;CIEND=-148,114;CIPOS95=-83,83;CIEND95=-65,65;MATEID=372857_2;EVENT=372857;SU=25;PE=25;SR=0;ALG=SUM;AF=0.02729;NSAMP=798;MSQ=40.19;RECLASSIFIED;AC=798;AN=29246;NFAM=782	SVTYPE=BND;POS=31347379;STRANDS=+-:25;IMPRECISE;CIPOS=-148,114;CIEND=-135,280;CIPOS95=-65,65;CIEND95=-83,83;MATEID=372857_1;EVENT=372857;SECONDARY;SU=25;PE=25;SR=0;ALG=SUM;AF=0.02729;NSAMP=798;MSQ=40.19;RECLASSIFIED;AC=798;AN=29246;NFAM=782
chr6	31262710	31263465	chr8	114996783	114997141	99215	25.15	-	-	BND	LOW	99215_1	N	[chr8:114997133[N	99215_2	N	[chr6:31263457[N	SVTYPE=BND;POS=31263457;STRANDS=--:4;IMPRECISE;CIPOS=-746,9;CIEND=-349,9;CIPOS95=-179,0;CIEND95=-113,2;MATEID=99215_2;EVENT=99215;SU=4;PE=4;SR=0;ALG=PROD;AF=6.839e-05;NSAMP=2;MSQ=10.93;AC=2;AN=29246;NFAM=2	SVTYPE=BND;POS=114997133;STRANDS=--:4;IMPRECISE;CIPOS=-349,9;CIEND=-746,9;CIPOS95=-113,2;CIEND95=-179,0;MATEID=99215_1;EVENT=99215;SECONDARY;SU=4;PE=4;SR=0;ALG=PROD;AF=6.839e-05;NSAMP=2;MSQ=10.93;AC=2;AN=29246;NFAM=2
chr6	31263092	31263346	chr12	74174923	74175277	93774	6180.4	-	+	BND	LOW	93774_1	N	]chr12:74174935]N	93774_2	N	N[chr6:31263318[	SVTYPE=BND;POS=31263318;STRANDS=-+:59;IMPRECISE;CIPOS=-225,29;CIEND=-12,342;CIPOS95=-19,19;CIEND95=-12,44;MATEID=93774_2;EVENT=93774;SU=59;PE=59;SR=0;ALG=PROD;AF=0.006873;NSAMP=201;MSQ=24.33;AC=201;AN=29246;NFAM=201	SVTYPE=BND;POS=74174935;STRANDS=-+:59;IMPRECISE;CIPOS=-12,342;CIEND=-225,29;CIPOS95=-12,44;CIEND95=-19,19;MATEID=93774_1;EVENT=93774;SECONDARY;SU=59;PE=59;SR=0;ALG=PROD;AF=0.006873;NSAMP=201;MSQ=24.33;AC=201;AN=29246;NFAM=201
chr6	31263132	31263521	chr12	74174269	74174771	93773	65.81	+	-	BND	LOW	93773_1	N	N[chr12:74174763[	93773_2	N	]chr6:31263142]N	SVTYPE=BND;POS=31263142;STRANDS=+-:4;IMPRECISE;CIPOS=-10,379;CIEND=-493,9;CIPOS95=-2,122;CIEND95=-175,1;MATEID=93773_2;EVENT=93773;SU=4;PE=4;SR=0;ALG=PROD;AF=0.0001368;NSAMP=4;MSQ=12.93;AC=4;AN=29246;NFAM=4	SVTYPE=BND;POS=74174763;STRANDS=+-:4;IMPRECISE;CIPOS=-493,9;CIEND=-10,379;CIPOS95=-175,1;CIEND95=-2,122;MATEID=93773_1;EVENT=93773;SECONDARY;SU=4;PE=4;SR=0;ALG=PROD;AF=0.0001368;NSAMP=4;MSQ=12.93;AC=4;AN=29246;NFAM=4
chr6	31263537	31264037	chr12	12639565	12640113	93482	83.25	+	-	BND	LOW	93482_1	N	N[chr12:12640085[	93482_2	N	]chr6:31263567]N	SVTYPE=BND;POS=31263567;STRANDS=+-:8;IMPRECISE;CIPOS=-30,470;CIEND=-519,29;CIPOS95=-30,109;CIEND95=-127,29;MATEID=93482_2;EVENT=93482;SU=8;PE=8;SR=0;ALG=PROD;AF=0.0002052;NSAMP=6;MSQ=11.99;AC=6;AN=29246;NFAM=6	SVTYPE=BND;POS=12640085;STRANDS=+-:8;IMPRECISE;CIPOS=-519,29;CIEND=-30,470;CIPOS95=-127,29;CIEND95=-30,109;MATEID=93482_1;EVENT=93482;SECONDARY;SU=8;PE=8;SR=0;ALG=PROD;AF=0.0002052;NSAMP=6;MSQ=11.99;AC=6;AN=29246;NFAM=6
chr6	31266699	31267701	chr6	31352193	31353331	520898	2137.73	-	+	BND	LOW	520898_1	N	]chr6:31352706]N	520898_2	N	N[chr6:31267464[	SVTYPE=BND;POS=31267464;STRANDS=-+:222;IMPRECISE;CIPOS=-764,238;CIEND=-513,625;CIPOS95=-409,238;CIEND95=-156,156;MATEID=520898_2;EVENT=520898;SU=222;PE=222;SR=0;ALG=SUM;AF=0.003932;NSAMP=115;MSQ=13.41;RETAINED;RECLASSIFIED;AC=115;AN=29246;NFAM=114	SVTYPE=BND;POS=31352706;STRANDS=-+:222;IMPRECISE;CIPOS=-513,625;CIEND=-764,238;CIPOS95=-156,156;CIEND95=-409,238;MATEID=520898_1;EVENT=520898;SECONDARY;SU=222;PE=222;SR=0;ALG=SUM;AF=0.003932;NSAMP=115;MSQ=13.41;RETAINED;RECLASSIFIED;AC=115;AN=29246;NFAM=114
chr6	31267413	31267874	chr6	31352056	31352579	372860	50.64	+	-	BND	LOW	372860_1	N	N[chr6:31352551[	372860_2	N	]chr6:31267443]N	SVTYPE=BND;POS=31267443;STRANDS=+-:4;IMPRECISE;CIPOS=-30,431;CIEND=-494,29;CIPOS95=-30,173;CIEND95=-194,29;MATEID=372860_2;EVENT=372860;SU=4;PE=4;SR=0;ALG=PROD;AF=0.0001026;NSAMP=3;MSQ=9.69;RETAINED;RECLASSIFIED;AC=3;AN=29246;NFAM=3	SVTYPE=BND;POS=31352551;STRANDS=+-:4;IMPRECISE;CIPOS=-494,29;CIEND=-30,431;CIPOS95=-194,29;CIEND95=-30,173;MATEID=372860_1;EVENT=372860;SECONDARY;SU=4;PE=4;SR=0;ALG=PROD;AF=0.0001026;NSAMP=3;MSQ=9.69;RETAINED;RECLASSIFIED;AC=3;AN=29246;NFAM=3
chr6	31268766	31269260	chr6	31382107	31382605	520925	15.78	-	+	BND	LOW	520925_1	N	]chr6:31382115]N	520925_2	N	N[chr6:31269252[	SVTYPE=BND;POS=31269252;STRANDS=-+:4;IMPRECISE;CIPOS=-485,9;CIEND=-8,490;CIPOS95=-108,2;CIEND95=0,114;MATEID=520925_2;EVENT=520925;SU=4;PE=4;SR=0;ALG=PROD;AF=3.419e-05;NSAMP=1;MSQ=15;RECLASSIFIED;AC=1;AN=29246;NFAM=1	SVTYPE=BND;POS=31382115;STRANDS=-+:4;IMPRECISE;CIPOS=-8,490;CIEND=-485,9;CIPOS95=0,114;CIEND95=-108,2;MATEID=520925_1;EVENT=520925;SECONDARY;SU=4;PE=4;SR=0;ALG=PROD;AF=3.419e-05;NSAMP=1;MSQ=15;RECLASSIFIED;AC=1;AN=29246;NFAM=1
chr6	31268771	31268992	chr6	31354607	31354869	520909	383903.0	-	+	BND	LOW	520909_1	N	]chr6:31354727]N	520909_2	N	N[chr6:31268952[	SVTYPE=BND;POS=31268952;STRANDS=-+:24;IMPRECISE;CIPOS=-180,41;CIEND=-120,142;CIPOS95=-100,41;CIEND95=-69,69;MATEID=520909_2;EVENT=520909;SU=24;PE=24;SR=0;ALG=SUM;AF=0.207;NSAMP=5448;MSQ=45.28;RETAINED;RECLASSIFIED;AC=6053;AN=29246;NFAM=5193	SVTYPE=BND;POS=31354727;STRANDS=-+:24;IMPRECISE;CIPOS=-120,142;CIEND=-180,41;CIPOS95=-69,69;CIEND95=-100,41;MATEID=520909_1;EVENT=520909;SECONDARY;SU=24;PE=24;SR=0;ALG=SUM;AF=0.207;NSAMP=5448;MSQ=45.28;RETAINED;RECLASSIFIED;AC=6053;AN=29246;NFAM=5193
chr6	31268787	31269141	chr6	31353274	31353889	372863	1.82198e+06	+	-	BND	LOW	372863_1	N	N[chr6:31353824[	372863_2	N	]chr6:31269081]N	SVTYPE=BND;POS=31269081;STRANDS=+-:1280;IMPRECISE;CIPOS=-294,60;CIEND=-549,66;CIPOS95=-259,60;CIEND95=-28,28;MATEID=372863_2;EVENT=372863;SU=1280;PE=1280;SR=0;ALG=SUM;AF=0.2648;NSAMP=7745;MSQ=139.89;RETAINED;RECLASSIFIED;AC=7745;AN=29246;NFAM=7223	SVTYPE=BND;POS=31353824;STRANDS=+-:1280;IMPRECISE;CIPOS=-549,66;CIEND=-294,60;CIPOS95=-28,28;CIEND95=-259,60;MATEID=372863_1;EVENT=372863;SECONDARY;SU=1280;PE=1280;SR=0;ALG=SUM;AF=0.2648;NSAMP=7745;MSQ=139.89;RETAINED;RECLASSIFIED;AC=7745;AN=29246;NFAM=7223
chr6	31269008	31269690	chr6	31381361	31382070	372890	17.85	+	-	BND	LOW	372890_1	N	N[chr6:31382062[	372890_2	N	]chr6:31269018]N	SVTYPE=BND;POS=31269018;STRANDS=+-:5;IMPRECISE;CIPOS=-10,672;CIEND=-700,9;CIPOS95=-2,141;CIEND95=-163,1;MATEID=372890_2;EVENT=372890;SU=5;PE=5;SR=0;ALG=PROD;AF=3.419e-05;NSAMP=1;MSQ=17.85;RECLASSIFIED;AC=1;AN=29246;NFAM=1	SVTYPE=BND;POS=31382062;STRANDS=+-:5;IMPRECISE;CIPOS=-700,9;CIEND=-10,672;CIPOS95=-163,1;CIEND95=-2,141;MATEID=372890_1;EVENT=372890;SECONDARY;SU=5;PE=5;SR=0;ALG=PROD;AF=3.419e-05;NSAMP=1;MSQ=17.85;RECLASSIFIED;AC=1;AN=29246;NFAM=1
chr6	31270325	31271103	chr6	31355897	31356848	520906	38337.7	-	+	BND	LOW	520906_1	N	]chr6:31356203]N	520906_2	N	N[chr6:31270847[	SVTYPE=BND;POS=31270847;STRANDS=-+:47;IMPRECISE;CIPOS=-521,257;CIEND=-306,645;CIPOS95=-192,192;CIEND95=-228,228;MATEID=520906_2;EVENT=520906;SU=47;PE=47;SR=0;ALG=SUM;AF=0.04957;NSAMP=1210;MSQ=16.65;RETAINED;RECLASSIFIED;AC=1449;AN=29234;NFAM=1189	SVTYPE=BND;POS=31356203;STRANDS=-+:47;IMPRECISE;CIPOS=-306,645;CIEND=-521,257;CIPOS95=-228,228;CIEND95=-192,192;MATEID=520906_1;EVENT=520906;SECONDARY;SU=47;PE=47;SR=0;ALG=SUM;AF=0.04957;NSAMP=1210;MSQ=16.65;RETAINED;RECLASSIFIED;AC=1449;AN=29234;NFAM=1189
chr6	31280932	31281872	chr6	31361430	31362359	520926	24623.2	-	+	BND	LOW	520926_1	N	]chr6:31361691]N	520926_2	N	N[chr6:31281758[	SVTYPE=BND;POS=31281758;STRANDS=-+:4574;IMPRECISE;CIPOS=-825,115;CIEND=-261,668;CIPOS95=-114,114;CIEND95=-104,104;MATEID=520926_2;EVENT=520926;SU=4574;PE=4574;SR=0;ALG=SUM;AF=0.01108;NSAMP=324;MSQ=37.13;RETAINED;RECLASSIFIED;AC=324;AN=29246;NFAM=306	SVTYPE=BND;POS=31361691;STRANDS=-+:4574;IMPRECISE;CIPOS=-261,668;CIEND=-825,115;CIPOS95=-104,104;CIEND95=-114,114;MATEID=520926_1;EVENT=520926;SECONDARY;SU=4574;PE=4574;SR=0;ALG=SUM;AF=0.01108;NSAMP=324;MSQ=37.13;RETAINED;RECLASSIFIED;AC=324;AN=29246;NFAM=306
chr6	31282012	31282151	chr6	31361685	31361739	372891	20895.6	+	-	BND	LOW	372891_1	N	N[chr6:31361730[	372891_2	N	]chr6:31282023]N	SVTYPE=BND;POS=31282023;STRANDS=+-:2379;IMPRECISE;CIPOS=-11,128;CIEND=-44,10;CIPOS95=-3,3;CIEND95=0,0;MATEID=372891_2;EVENT=372891;SU=2379;PE=2379;SR=0;ALG=PROD;AF=0.008275;NSAMP=242;MSQ=53.88;RECLASSIFIED;AC=242;AN=29246;NFAM=240	SVTYPE=BND;POS=31361730;STRANDS=+-:2379;IMPRECISE;CIPOS=-44,10;CIEND=-11,128;CIPOS95=0,0;CIEND95=-3,3;MATEID=372891_1;EVENT=372891;SECONDARY;SU=2379;PE=2379;SR=0;ALG=PROD;AF=0.008275;NSAMP=242;MSQ=53.88;RECLASSIFIED;AC=242;AN=29246;NFAM=240
chr6	31290677	31290970	chr6	31295771	31296105	372892	140.77	+	-	DEL	PASS	372892	N	<DEL>	.	.	.	SVTYPE=DEL;POS=31290687;SVLEN=-5413;END=31296100;STRANDS=+-:9;IMPRECISE;CIPOS=-10,283;CIEND=-329,5;CIPOS95=-1,63;CIEND95=-91,0;SU=9;PE=9;SR=0;ALG=PROD;AF=3.419e-05;NSAMP=1;MSQ=140.77;AC=1;AN=29246;NFAM=1	.
chr6	31302890	31303166	chr11	62134995	62135527	92856	2345.1	+	+	BND	LOW	92856_1	N	N]chr11:62135001]	92856_2	N	N]chr6:31302901]	SVTYPE=BND;POS=31302901;STRANDS=++:86;IMPRECISE;CIPOS=-11,265;CIEND=-6,526;CIPOS95=-11,14;CIEND95=-6,72;MATEID=92856_2;EVENT=92856;SU=86;PE=86;SR=0;ALG=PROD;AF=0.001915;NSAMP=56;MSQ=26.05;AC=56;AN=29246;NFAM=56	SVTYPE=BND;POS=62135001;STRANDS=++:86;IMPRECISE;CIPOS=-6,526;CIEND=-11,265;CIPOS95=-6,72;CIEND95=-11,14;MATEID=92856_1;EVENT=92856;SECONDARY;SU=86;PE=86;SR=0;ALG=PROD;AF=0.001915;NSAMP=56;MSQ=26.05;AC=56;AN=29246;NFAM=56
chr6	31302982	31303120	chr11	62134359	62134864	93182	2118.94	-	-	BND	LOW	93182_1	N	[chr11:62134856[N	93182_2	N	[chr6:31303107[N	SVTYPE=BND;POS=31303107;STRANDS=--:83;IMPRECISE;CIPOS=-124,14;CIEND=-496,9;CIPOS95=-12,12;CIEND95=-59,9;MATEID=93182_2;EVENT=93182;SU=83;PE=83;SR=0;ALG=PROD;AF=0.001915;NSAMP=56;MSQ=27.05;AC=56;AN=29246;NFAM=56	SVTYPE=BND;POS=62134856;STRANDS=--:83;IMPRECISE;CIPOS=-496,9;CIEND=-124,14;CIPOS95=-59,9;CIEND95=-12,12;MATEID=93182_1;EVENT=93182;SECONDARY;SU=83;PE=83;SR=0;ALG=PROD;AF=0.001915;NSAMP=56;MSQ=27.05;AC=56;AN=29246;NFAM=56
chr6	31308192	31308192	chr12	63686095	63686095	93721	16375.5	+	-	BND	LOW	93721_1	N	N[chr12:63686096[	93721_2	N	]chr6:31308192]N	SVTYPE=BND;POS=31308192;STRANDS=+-:2944;CIPOS=0,0;CIEND=0,0;CIPOS95=0,0;CIEND95=0,0;MATEID=93721_2;EVENT=93721;SU=2944;PE=1645;SR=1299;ALG=PROD;AF=0.01091;NSAMP=319;MSQ=33.2;AC=319;AN=29246;NFAM=317	SVTYPE=BND;POS=63686096;STRANDS=+-:2944;CIPOS=0,0;CIEND=0,0;CIPOS95=0,0;CIEND95=0,0;MATEID=93721_1;EVENT=93721;SECONDARY;SU=2944;PE=1645;SR=1299;ALG=PROD;AF=0.01091;NSAMP=319;MSQ=33.2;AC=319;AN=29246;NFAM=317
chr6	31310952	31311990	chr6	31319972	31321024	372893	664014.0	+	-	DEL	PASS	372893	N	<DEL>	.	.	.	SVTYPE=DEL;POS=31311231;SVLEN=-9702;END=31320933;STRANDS=+-:34244;IMPRECISE;CIPOS=-279,759;CIEND=-961,91;CIPOS95=-5,5;CIEND95=-10,10;SU=34244;PE=34244;SR=0;AF=0.1242;NSAMP=3346;MSQ=97.46;MEDGQR=2.66;Q10GQR=2.39;AC=3632;AN=29242;NFAM=3127	.
chr6	31310978	31311394	chr20	55453371	55453972	97434	21.67	+	-	BND	LOW	97434_1	N	N[chr20:55453964[	97434_2	N	]chr6:31310988]N	SVTYPE=BND;POS=31310988;STRANDS=+-:4;IMPRECISE;CIPOS=-10,406;CIEND=-592,9;CIPOS95=-2,101;CIEND95=-136,1;MATEID=97434_2;EVENT=97434;SU=4;PE=4;SR=0;ALG=PROD;AF=3.419e-05;NSAMP=1;MSQ=12.11;AC=1;AN=29246;NFAM=1	SVTYPE=BND;POS=55453964;STRANDS=+-:4;IMPRECISE;CIPOS=-592,9;CIEND=-10,406;CIPOS95=-136,1;CIEND95=-2,101;MATEID=97434_1;EVENT=97434;SECONDARY;SU=4;PE=4;SR=0;ALG=PROD;AF=3.419e-05;NSAMP=1;MSQ=12.11;AC=1;AN=29246;NFAM=1
chr6	31319632	31320285	chr15	45631654	45632390	95071	110.34	+	-	BND	LOW	95071_1	N	N[chr15:45632382[	95071_2	N	]chr6:31319642]N	SVTYPE=BND;POS=31319642;STRANDS=+-:4;IMPRECISE;CIPOS=-10,643;CIEND=-727,9;CIPOS95=-1,212;CIEND95=-239,0;MATEID=95071_2;EVENT=95071;SU=4;PE=4;SR=0;ALG=PROD;AF=0.0002735;NSAMP=8;MSQ=10.79;AC=8;AN=29246;NFAM=8	SVTYPE=BND;POS=45632382;STRANDS=+-:4;IMPRECISE;CIPOS=-727,9;CIEND=-10,643;CIPOS95=-239,0;CIEND95=-1,212;MATEID=95071_1;EVENT=95071;SECONDARY;SU=4;PE=4;SR=0;ALG=PROD;AF=0.0002735;NSAMP=8;MSQ=10.79;AC=8;AN=29246;NFAM=8
chr6	31319743	31320022	chr10	114930244	114930645	92523	14521.2	+	-	BND	LOW	92523_1	N	N[chr10:114930641[	92523_2	N	]chr6:31319752]N	SVTYPE=BND;POS=31319752;STRANDS=+-:306;IMPRECISE;CIPOS=-9,270;CIEND=-396,5;CIPOS95=-5,5;CIEND95=-47,5;MATEID=92523_2;EVENT=92523;SU=306;PE=306;SR=0;ALG=PROD;AF=0.0132;NSAMP=386;MSQ=27.65;AC=386;AN=29246;NFAM=380	SVTYPE=BND;POS=114930641;STRANDS=+-:306;IMPRECISE;CIPOS=-396,5;CIEND=-9,270;CIPOS95=-47,5;CIEND95=-5,5;MATEID=92523_1;EVENT=92523;SECONDARY;SU=306;PE=306;SR=0;ALG=PROD;AF=0.0132;NSAMP=386;MSQ=27.65;AC=386;AN=29246;NFAM=380
chr6	31320255	31320255	chr6	31320484	31320484	372894	436779.0	+	-	BND	PASS	372894_1	N	N[chr6:31320485[	372894_2	N	]chr6:31320255]N	SVTYPE=BND;POS=31320255;STRANDS=+-:12427;CIPOS=0,0;CIEND=0,0;CIPOS95=0,0;CIEND95=0,0;MATEID=372894_2;EVENT=372894;SU=12427;PE=553;SR=11874;ALG=PROD;AF=0.02711;NSAMP=693;MSQ=379.54;RECLASSIFIED;AC=780;AN=28768;NFAM=653	SVTYPE=BND;POS=31320485;STRANDS=+-:12427;CIPOS=0,0;CIEND=0,0;CIPOS95=0,0;CIEND95=0,0;MATEID=372894_1;EVENT=372894;SECONDARY;SU=12427;PE=553;SR=11874;ALG=PROD;AF=0.02711;NSAMP=693;MSQ=379.54;RECLASSIFIED;AC=780;AN=28768;NFAM=653
chr6	31322666	31323296	chr6	61863430	61864352	595498	486.08	-	-	BND	LOW	595498_1	N	[chr6:61864190[N	595498_2	N	[chr6:31323248[N	SVTYPE=BND;POS=31323248;STRANDS=--:85;IMPRECISE;CIPOS=-581,49;CIEND=-759,163;CIPOS95=-85,49;CIEND95=-127,127;MATEID=595498_2;EVENT=595498;SU=85;PE=85;SR=0;ALG=SUM;AF=0.0007864;NSAMP=23;MSQ=14.54;AC=23;AN=29246;NFAM=23	SVTYPE=BND;POS=61864190;STRANDS=--:85;IMPRECISE;CIPOS=-759,163;CIEND=-581,49;CIPOS95=-127,127;CIEND95=-85,49;MATEID=595498_1;EVENT=595498;SECONDARY;SU=85;PE=85;SR=0;ALG=SUM;AF=0.0007864;NSAMP=23;MSQ=14.54;AC=23;AN=29246;NFAM=23
chr6	31324071	31325368	chr6	31325231	31326371	372895	1.72667e+06	+	-	DEL	PASS	372895	N	<DEL>	.	.	.	SVTYPE=DEL;POS=31324368;SVLEN=-1848;END=31326216;STRANDS=+-:58830;IMPRECISE;CIPOS=-297,1000;CIEND=-985,155;CIPOS95=-106,106;CIEND95=-58,58;SU=58830;PE=58830;SR=0;ALG=SUM;AF=0.4528;NSAMP=8010;MSQ=102.57;RETAINED;MEDGQR=2.02;Q10GQR=0.82;AC=12970;AN=28642;NFAM=7313	.
chr6	31324078	31325154	chr14	28253073	28254195	94581	326159.0	+	-	BND	LOW	94581_1	N	N[chr14:28254123[	94581_2	N	]chr6:31324368]N	SVTYPE=BND;POS=31324368;STRANDS=+-:16357;IMPRECISE;CIPOS=-290,786;CIEND=-1049,73;CIPOS95=-125,125;CIEND95=-197,73;MATEID=94581_2;EVENT=94581;SU=16357;PE=16357;SR=0;ALG=SUM;AF=0.142;NSAMP=4152;MSQ=51.14;RETAINED;AC=4152;AN=29246;NFAM=3988	SVTYPE=BND;POS=28254123;STRANDS=+-:16357;IMPRECISE;CIPOS=-1049,73;CIEND=-290,786;CIPOS95=-197,73;CIEND95=-125,125;MATEID=94581_1;EVENT=94581;SECONDARY;SU=16357;PE=16357;SR=0;ALG=SUM;AF=0.142;NSAMP=4152;MSQ=51.14;RETAINED;AC=4152;AN=29246;NFAM=3988
chr6	31324237	31324411	chr19	13853878	13854132	96838	19682.9	+	-	BND	LOW	96838_1	N	N[chr19:13854126[	96838_2	N	]chr6:31324247]N	SVTYPE=BND;POS=31324247;STRANDS=+-:740;IMPRECISE;CIPOS=-10,164;CIEND=-247,7;CIPOS95=-2,2;CIEND95=-11,7;MATEID=96838_2;EVENT=96838;SU=740;PE=740;SR=0;ALG=PROD;AF=0.01795;NSAMP=525;MSQ=24.99;AC=525;AN=29246;NFAM=522	SVTYPE=BND;POS=13854126;STRANDS=+-:740;IMPRECISE;CIPOS=-247,7;CIEND=-10,164;CIPOS95=-11,7;CIEND95=-2,2;MATEID=96838_1;EVENT=96838;SECONDARY;SU=740;PE=740;SR=0;ALG=PROD;AF=0.01795;NSAMP=525;MSQ=24.99;AC=525;AN=29246;NFAM=522
chr6	31325910	31326712	chr14	72155497	72156304	94795	268.07	-	-	BND	LOW	94795_1	N	[chr14:72156255[N	94795_2	N	[chr6:31326642[N	SVTYPE=BND;POS=31326642;STRANDS=--:22;IMPRECISE;CIPOS=-731,71;CIEND=-757,50;CIPOS95=-148,71;CIEND95=-146,50;MATEID=94795_2;EVENT=94795;SU=22;PE=22;SR=0;ALG=SUM;AF=0.0005813;NSAMP=17;MSQ=13.82;AC=17;AN=29246;NFAM=17	SVTYPE=BND;POS=72156255;STRANDS=--:22;IMPRECISE;CIPOS=-757,50;CIEND=-731,71;CIPOS95=-146,50;CIEND95=-148,71;MATEID=94795_1;EVENT=94795;SECONDARY;SU=22;PE=22;SR=0;ALG=SUM;AF=0.0005813;NSAMP=17;MSQ=13.82;AC=17;AN=29246;NFAM=17
chr6	31326011	31326252	chr14	28254257	28254740	94583	14201.9	-	+	BND	LOW	94583_1	N	]chr14:28254307]N	94583_2	N	N[chr6:31326224[	SVTYPE=BND;POS=31326224;STRANDS=-+:33;IMPRECISE;CIPOS=-212,29;CIEND=-50,433;CIPOS95=-21,21;CIEND95=-39,39;MATEID=94583_2;EVENT=94583;SU=33;PE=33;SR=0;ALG=PROD;AF=0.01443;NSAMP=422;MSQ=24.21;AC=422;AN=29246;NFAM=422	SVTYPE=BND;POS=28254307;STRANDS=-+:33;IMPRECISE;CIPOS=-50,433;CIEND=-212,29;CIPOS95=-39,39;CIEND95=-21,21;MATEID=94583_1;EVENT=94583;SECONDARY;SU=33;PE=33;SR=0;ALG=PROD;AF=0.01443;NSAMP=422;MSQ=24.21;AC=422;AN=29246;NFAM=422
chr6	31326103	31326744	chr11	13181942	13182683	93052	1016.11	-	+	BND	LOW	93052_1	N	]chr11:13181992]N	93052_2	N	N[chr6:31326629[	SVTYPE=BND;POS=31326629;STRANDS=-+:42;IMPRECISE;CIPOS=-525,116;CIEND=-50,691;CIPOS95=-148,116;CIEND95=-50,175;MATEID=93052_2;EVENT=93052;SU=42;PE=42;SR=0;ALG=SUM;AF=0.001504;NSAMP=44;MSQ=17.68;AC=44;AN=29246;NFAM=44	SVTYPE=BND;POS=13181992;STRANDS=-+:42;IMPRECISE;CIPOS=-50,691;CIEND=-525,116;CIPOS95=-50,175;CIEND95=-148,116;MATEID=93052_1;EVENT=93052;SECONDARY;SU=42;PE=42;SR=0;ALG=SUM;AF=0.001504;NSAMP=44;MSQ=17.68;AC=44;AN=29246;NFAM=44
chr6	31326319	31326548	chr11	122217369	122217827	93333	1437.89	-	+	BND	LOW	93333_1	N	]chr11:122217380]N	93333_2	N	N[chr6:31326520[	SVTYPE=BND;POS=31326520;STRANDS=-+:39;IMPRECISE;CIPOS=-200,29;CIEND=-11,447;CIPOS95=-13,13;CIEND95=-11,60;MATEID=93333_2;EVENT=93333;SU=39;PE=39;SR=0;ALG=PROD;AF=0.002086;NSAMP=61;MSQ=18.3;AC=61;AN=29246;NFAM=61	SVTYPE=BND;POS=122217380;STRANDS=-+:39;IMPRECISE;CIPOS=-11,447;CIEND=-200,29;CIPOS95=-11,60;CIEND95=-13,13;MATEID=93333_1;EVENT=93333;SECONDARY;SU=39;PE=39;SR=0;ALG=PROD;AF=0.002086;NSAMP=61;MSQ=18.3;AC=61;AN=29246;NFAM=61
chr6	31326384	31326711	chr20	36041661	36042304	97332	9993.75	-	-	BND	LOW	97332_1	N	[chr20:36042298[N	97332_2	N	[chr6:31326683[N	SVTYPE=BND;POS=31326683;STRANDS=--:36;IMPRECISE;CIPOS=-298,29;CIEND=-636,7;CIPOS95=-12,12;CIEND95=-112,7;MATEID=97332_2;EVENT=97332;SU=36;PE=36;SR=0;ALG=PROD;AF=0.008753;NSAMP=256;MSQ=24.12;AC=256;AN=29246;NFAM=255	SVTYPE=BND;POS=36042298;STRANDS=--:36;IMPRECISE;CIPOS=-636,7;CIEND=-298,29;CIPOS95=-112,7;CIEND95=-12,12;MATEID=97332_1;EVENT=97332;SECONDARY;SU=36;PE=36;SR=0;ALG=PROD;AF=0.008753;NSAMP=256;MSQ=24.12;AC=256;AN=29246;NFAM=255
chr6	31326491	31326914	chr9	77104121	77104646	99596	83436.0	-	+	BND	LOW	99596_1	N	]chr9:77104150]N	99596_2	N	N[chr6:31326886[	SVTYPE=BND;POS=31326886;STRANDS=-+:8;IMPRECISE;CIPOS=-394,29;CIEND=-29,496;CIPOS95=-56,29;CIEND95=-29,107;MATEID=99596_2;EVENT=99596;SU=8;PE=8;SR=0;ALG=PROD;AF=0.06165;NSAMP=1803;MSQ=33.36;AC=1803;AN=29246;NFAM=1783	SVTYPE=BND;POS=77104150;STRANDS=-+:8;IMPRECISE;CIPOS=-29,496;CIEND=-394,29;CIPOS95=-29,107;CIEND95=-56,29;MATEID=99596_1;EVENT=99596;SECONDARY;SU=8;PE=8;SR=0;ALG=PROD;AF=0.06165;NSAMP=1803;MSQ=33.36;AC=1803;AN=29246;NFAM=1783
chr6	31326512	31326922	chr7	35807415	35807893	98059	8075.46	+	-	BND	LOW	98059_1	N	N[chr7:35807885[	98059_2	N	]chr6:31326542]N	SVTYPE=BND;POS=31326542;STRANDS=+-:20;IMPRECISE;CIPOS=-30,380;CIEND=-469,9;CIPOS95=-30,52;CIEND95=-116,9;MATEID=98059_2;EVENT=98059;SU=20;PE=20;SR=0;ALG=PROD;AF=0.01019;NSAMP=298;MSQ=22.74;AC=298;AN=29246;NFAM=298	SVTYPE=BND;POS=35807885;STRANDS=+-:20;IMPRECISE;CIPOS=-469,9;CIEND=-30,380;CIPOS95=-116,9;CIEND95=-30,52;MATEID=98059_1;EVENT=98059;SECONDARY;SU=20;PE=20;SR=0;ALG=PROD;AF=0.01019;NSAMP=298;MSQ=22.74;AC=298;AN=29246;NFAM=298
chr6	31326630	31326887	chr12	92254541	92254975	93855	1289.77	-	-	BND	LOW	93855_1	N	[chr12:92254971[N	93855_2	N	[chr6:31326859[N	SVTYPE=BND;POS=31326859;STRANDS=--:96;IMPRECISE;CIPOS=-228,29;CIEND=-429,5;CIPOS95=-6,6;CIEND95=-54,5;MATEID=93855_2;EVENT=93855;SU=96;PE=96;SR=0;ALG=PROD;AF=0.002052;NSAMP=60;MSQ=15.91;AC=60;AN=29246;NFAM=60	SVTYPE=BND;POS=92254971;STRANDS=--:96;IMPRECISE;CIPOS=-429,5;CIEND=-228,29;CIPOS95=-54,5;CIEND95=-6,6;MATEID=93855_1;EVENT=93855;SECONDARY;SU=96;PE=96;SR=0;ALG=PROD;AF=0.002052;NSAMP=60;MSQ=15.91;AC=60;AN=29246;NFAM=60
chr6	31327812	31329364	chr6	31336834	31338699	520928	1.73818e+06	-	+	BND	LOW	520928_1	N	]chr6:31337602]N	520928_2	N	N[chr6:31328726[	SVTYPE=BND;POS=31328726;STRANDS=-+:160618;IMPRECISE;CIPOS=-913,639;CIEND=-768,1097;CIPOS95=-198,198;CIEND95=-279,279;MATEID=520928_2;EVENT=520928;SU=160618;PE=160618;SR=0;AF=0.3839;NSAMP=10122;MSQ=106.2;RETAINED;RECLASSIFIED;AC=11228;AN=29246;NFAM=9497	SVTYPE=BND;POS=31337602;STRANDS=-+:160618;IMPRECISE;CIPOS=-768,1097;CIEND=-913,639;CIPOS95=-279,279;CIEND95=-198,198;MATEID=520928_1;EVENT=520928;SECONDARY;SU=160618;PE=160618;SR=0;AF=0.3839;NSAMP=10122;MSQ=106.2;RETAINED;RECLASSIFIED;AC=11228;AN=29246;NFAM=9497
chr6	31328186	31329694	chr6	31336036	31337580	372898	2.24462e+06	+	-	BND	LOW	372898_1	N	N[chr6:31336970[	372898_2	N	]chr6:31328532]N	SVTYPE=BND;POS=31328532;STRANDS=+-:124940;IMPRECISE;CIPOS=-346,1162;CIEND=-933,611;CIPOS95=-181,181;CIEND95=-97,97;MATEID=372898_2;EVENT=372898;SU=124940;PE=124940;SR=0;AF=0.2675;NSAMP=7823;MSQ=167.17;RETAINED;RECLASSIFIED;AC=7823;AN=29246;NFAM=7318	SVTYPE=BND;POS=31336970;STRANDS=+-:124940;IMPRECISE;CIPOS=-933,611;CIEND=-346,1162;CIPOS95=-97,97;CIEND95=-181,181;MATEID=372898_1;EVENT=372898;SECONDARY;SU=124940;PE=124940;SR=0;AF=0.2675;NSAMP=7823;MSQ=167.17;RETAINED;RECLASSIFIED;AC=7823;AN=29246;NFAM=7318
chr6	31328570	31329014	chr8	42268300	42268848	98842	1663.62	-	+	BND	LOW	98842_1	N	]chr8:42268307]N	98842_2	N	N[chr6:31329006[	SVTYPE=BND;POS=31329006;STRANDS=-+:36;IMPRECISE;CIPOS=-435,9;CIEND=-7,541;CIPOS95=-45,9;CIEND95=-7,125;MATEID=98842_2;EVENT=98842;SU=36;PE=36;SR=0;ALG=PROD;AF=0.001915;NSAMP=56;MSQ=16.1;AC=56;AN=29246;NFAM=56	SVTYPE=BND;POS=42268307;STRANDS=-+:36;IMPRECISE;CIPOS=-7,541;CIEND=-435,9;CIPOS95=-7,125;CIEND95=-45,9;MATEID=98842_1;EVENT=98842;SECONDARY;SU=36;PE=36;SR=0;ALG=PROD;AF=0.001915;NSAMP=56;MSQ=16.1;AC=56;AN=29246;NFAM=56
chr6	31328980	31329005	chr7	129784139	129784164	98506	549238.0	-	+	BND	LOW	98506_1	N	]chr7:129784144]N	98506_2	N	N[chr6:31329005[	SVTYPE=BND;POS=31329005;STRANDS=-+:35325;CIPOS=-24,1;CIEND=-5,20;CIPOS95=0,0;CIEND95=0,0;MATEID=98506_2;EVENT=98506;SU=35325;PE=35325;SR=0;ALG=PROD;AF=0.1589;NSAMP=4647;MSQ=63.07;AC=4647;AN=29246;NFAM=4348	SVTYPE=BND;POS=129784144;STRANDS=-+:35325;CIPOS=-5,20;CIEND=-24,1;CIPOS95=0,0;CIEND95=0,0;MATEID=98506_1;EVENT=98506;SECONDARY;SU=35325;PE=35325;SR=0;ALG=PROD;AF=0.1589;NSAMP=4647;MSQ=63.07;AC=4647;AN=29246;NFAM=4348
chr6	31329010	31329683	chr8	1979627	1980333	98681	267.48	+	+	BND	LOW	98681_1	N	N]chr8:1979635]	98681_2	N	N]chr6:31329020]	SVTYPE=BND;POS=31329020;STRANDS=++:4;IMPRECISE;CIPOS=-10,663;CIEND=-8,698;CIPOS95=-2,145;CIEND95=0,163;MATEID=98681_2;EVENT=98681;SU=4;PE=4;SR=0;ALG=PROD;AF=0.0003077;NSAMP=9;MSQ=18.35;AC=9;AN=29246;NFAM=9	SVTYPE=BND;POS=1979635;STRANDS=++:4;IMPRECISE;CIPOS=-8,698;CIEND=-10,663;CIPOS95=0,163;CIEND95=-2,145;MATEID=98681_1;EVENT=98681;SECONDARY;SU=4;PE=4;SR=0;ALG=PROD;AF=0.0003077;NSAMP=9;MSQ=18.35;AC=9;AN=29246;NFAM=9
chr6	31329020	31329027	chr7	129783841	129783857	98504	1.62352e+06	+	-	BND	LOW	98504_1	N	N[chr7:129783857[	98504_2	N	]chr6:31329021]N	SVTYPE=BND;POS=31329021;STRANDS=+-:100068;CIPOS=-1,6;CIEND=-15,1;CIPOS95=0,0;CIEND95=0,0;MATEID=98504_2;EVENT=98504;SU=100068;PE=100068;SR=0;AF=0.3201;NSAMP=9363;MSQ=117.98;AC=9363;AN=29246;NFAM=8875	SVTYPE=BND;POS=129783857;STRANDS=+-:100068;CIPOS=-15,1;CIEND=-1,6;CIPOS95=0,0;CIEND95=0,0;MATEID=98504_1;EVENT=98504;SECONDARY;SU=100068;PE=100068;SR=0;AF=0.3201;NSAMP=9363;MSQ=117.98;AC=9363;AN=29246;NFAM=8875
chr6	31329221	31329653	chr6	85781560	85782218	520939	123.12	-	+	BND	LOW	520939_1	N	]chr6:85781590]N	520939_2	N	N[chr6:31329625[	SVTYPE=BND;POS=31329625;STRANDS=-+:8;IMPRECISE;CIPOS=-403,29;CIEND=-30,628;CIPOS95=-59,29;CIEND95=-30,151;MATEID=520939_2;EVENT=520939;SU=8;PE=8;SR=0;ALG=PROD;AF=3.419e-05;NSAMP=1;MSQ=10.55;RECLASSIFIED;AC=1;AN=29246;NFAM=1	SVTYPE=BND;POS=85781590;STRANDS=-+:8;IMPRECISE;CIPOS=-30,628;CIEND=-403,29;CIPOS95=-30,151;CIEND95=-59,29;MATEID=520939_1;EVENT=520939;SECONDARY;SU=8;PE=8;SR=0;ALG=PROD;AF=3.419e-05;NSAMP=1;MSQ=10.55;RECLASSIFIED;AC=1;AN=29246;NFAM=1
chr6	31329497	31329928	chr7	29206492	29207098	98025	1743.46	-	+	BND	LOW	98025_1	N	]chr7:29206521]N	98025_2	N	N[chr6:31329880[	SVTYPE=BND;POS=31329880;STRANDS=-+:12;IMPRECISE;CIPOS=-382,49;CIEND=-29,577;CIPOS95=-65,49;CIEND95=-29,150;MATEID=98025_2;EVENT=98025;SU=12;PE=12;SR=0;ALG=PROD;AF=0.002462;NSAMP=72;MSQ=20.79;AC=72;AN=29246;NFAM=72	SVTYPE=BND;POS=29206521;STRANDS=-+:12;IMPRECISE;CIPOS=-29,577;CIEND=-382,49;CIPOS95=-29,150;CIEND95=-65,49;MATEID=98025_1;EVENT=98025;SECONDARY;SU=12;PE=12;SR=0;ALG=PROD;AF=0.002462;NSAMP=72;MSQ=20.79;AC=72;AN=29246;NFAM=72
chr6	31329536	31329858	chr9	98698686	98699170	99715	5132.81	-	+	BND	LOW	99715_1	N	]chr9:98698700]N	99715_2	N	N[chr6:31329829[	SVTYPE=BND;POS=31329829;STRANDS=-+:79;IMPRECISE;CIPOS=-292,30;CIEND=-14,470;CIPOS95=-15,15;CIEND95=-14,80;MATEID=99715_2;EVENT=99715;SU=79;PE=79;SR=0;ALG=PROD;AF=0.005539;NSAMP=162;MSQ=21.91;AC=162;AN=29246;NFAM=162	SVTYPE=BND;POS=98698700;STRANDS=-+:79;IMPRECISE;CIPOS=-14,470;CIEND=-292,30;CIPOS95=-14,80;CIEND95=-15,15;MATEID=99715_1;EVENT=99715;SECONDARY;SU=79;PE=79;SR=0;ALG=PROD;AF=0.005539;NSAMP=162;MSQ=21.91;AC=162;AN=29246;NFAM=162
chr6	31329543	31329852	chr7	47430925	47431452	98112	921.12	-	-	BND	LOW	98112_1	N	[chr7:47431424[N	98112_2	N	[chr6:31329824[N	SVTYPE=BND;POS=31329824;STRANDS=--:8;IMPRECISE;CIPOS=-280,29;CIEND=-498,29;CIPOS95=-76,29;CIEND95=-151,29;MATEID=98112_2;EVENT=98112;SU=8;PE=8;SR=0;ALG=PROD;AF=0.001334;NSAMP=39;MSQ=14.98;AC=39;AN=29246;NFAM=39	SVTYPE=BND;POS=47431424;STRANDS=--:8;IMPRECISE;CIPOS=-498,29;CIEND=-280,29;CIPOS95=-151,29;CIEND95=-76,29;MATEID=98112_1;EVENT=98112;SECONDARY;SU=8;PE=8;SR=0;ALG=PROD;AF=0.001334;NSAMP=39;MSQ=14.98;AC=39;AN=29246;NFAM=39
chr6	31329611	31329860	chr12	108655896	108656295	93939	48938.2	+	-	BND	LOW	93939_1	N	N[chr12:108656286[	93939_2	N	]chr6:31329621]N	SVTYPE=BND;POS=31329621;STRANDS=+-:283;IMPRECISE;CIPOS=-10,239;CIEND=-389,10;CIPOS95=-2,2;CIEND95=-27,10;MATEID=93939_2;EVENT=93939;SU=283;PE=283;SR=0;ALG=PROD;AF=0.03262;NSAMP=954;MSQ=34.06;AC=954;AN=29246;NFAM=944	SVTYPE=BND;POS=108656286;STRANDS=+-:283;IMPRECISE;CIPOS=-389,10;CIEND=-10,239;CIPOS95=-27,10;CIEND95=-2,2;MATEID=93939_1;EVENT=93939;SECONDARY;SU=283;PE=283;SR=0;ALG=PROD;AF=0.03262;NSAMP=954;MSQ=34.06;AC=954;AN=29246;NFAM=944
chr6	31329612	31330066	chr6	85780712	85781391	372906	216.67	+	-	BND	LOW	372906_1	N	N[chr6:85781377[	372906_2	N	]chr6:31329620]N	SVTYPE=BND;POS=31329620;STRANDS=+-:29;IMPRECISE;CIPOS=-8,446;CIEND=-664,15;CIPOS95=-8,110;CIEND95=-102,15;MATEID=372906_2;EVENT=372906;SU=29;PE=29;SR=0;ALG=PROD;AF=3.419e-05;NSAMP=1;MSQ=44.9;RECLASSIFIED;AC=1;AN=29246;NFAM=1	SVTYPE=BND;POS=85781377;STRANDS=+-:29;IMPRECISE;CIPOS=-664,15;CIEND=-8,446;CIPOS95=-102,15;CIEND95=-8,110;MATEID=372906_1;EVENT=372906;SECONDARY;SU=29;PE=29;SR=0;ALG=PROD;AF=3.419e-05;NSAMP=1;MSQ=44.9;RECLASSIFIED;AC=1;AN=29246;NFAM=1
chr6	31329617	31329968	chr20	37550706	37551101	97343	5203.49	+	+	BND	LOW	97343_1	N	N]chr20:37550716]	97343_2	N	N]chr6:31329621]	SVTYPE=BND;POS=31329621;STRANDS=++:344;IMPRECISE;CIPOS=-4,347;CIEND=-10,385;CIPOS95=-4,23;CIEND95=-10,33;MATEID=97343_2;EVENT=97343;SU=344;PE=344;SR=0;ALG=PROD;AF=0.003043;NSAMP=89;MSQ=21.49;AC=89;AN=29246;NFAM=87	SVTYPE=BND;POS=37550716;STRANDS=++:344;IMPRECISE;CIPOS=-10,385;CIEND=-4,347;CIPOS95=-10,33;CIEND95=-4,23;MATEID=97343_1;EVENT=97343;SECONDARY;SU=344;PE=344;SR=0;ALG=PROD;AF=0.003043;NSAMP=89;MSQ=21.49;AC=89;AN=29246;NFAM=87
chr6	31329620	31329675	chr17	19951040	19951156	95976	96506.2	+	-	BND	LOW	95976_1	N	N[chr17:19951151[	95976_2	N	]chr6:31329621]N	SVTYPE=BND;POS=31329621;STRANDS=+-:5765;IMPRECISE;CIPOS=-1,54;CIEND=-110,6;CIPOS95=0,0;CIEND95=-4,4;MATEID=95976_2;EVENT=95976;SU=5765;PE=5765;SR=0;ALG=PROD;AF=0.05919;NSAMP=1728;MSQ=40.53;AC=1731;AN=29244;NFAM=1712	SVTYPE=BND;POS=19951151;STRANDS=+-:5765;IMPRECISE;CIPOS=-110,6;CIEND=-1,54;CIPOS95=-4,4;CIEND95=0,0;MATEID=95976_1;EVENT=95976;SECONDARY;SU=5765;PE=5765;SR=0;ALG=PROD;AF=0.05919;NSAMP=1728;MSQ=40.53;AC=1731;AN=29244;NFAM=1712
chr6	31329642	31329872	chr19	12673648	12674118	96823	16672.4	-	+	BND	LOW	96823_1	N	]chr19:12673656]N	96823_2	N	N[chr6:31329842[	SVTYPE=BND;POS=31329842;STRANDS=-+:119;IMPRECISE;CIPOS=-199,31;CIEND=-8,462;CIPOS95=-5,5;CIEND95=-8,56;MATEID=96823_2;EVENT=96823;SU=119;PE=119;SR=0;ALG=PROD;AF=0.0133;NSAMP=389;MSQ=30.44;AC=389;AN=29246;NFAM=388	SVTYPE=BND;POS=12673656;STRANDS=-+:119;IMPRECISE;CIPOS=-8,462;CIEND=-199,31;CIPOS95=-8,56;CIEND95=-5,5;MATEID=96823_1;EVENT=96823;SECONDARY;SU=119;PE=119;SR=0;ALG=PROD;AF=0.0133;NSAMP=389;MSQ=30.44;AC=389;AN=29246;NFAM=388
chr6	31329674	31330030	chr12	31429266	31429813	93571	6719.89	-	+	BND	LOW	93571_1	N	]chr12:31429274]N	93571_2	N	N[chr6:31330022[	SVTYPE=BND;POS=31330022;STRANDS=-+:4;IMPRECISE;CIPOS=-347,9;CIEND=-8,539;CIPOS95=-123,2;CIEND95=0,192;MATEID=93571_2;EVENT=93571;SU=4;PE=4;SR=0;ALG=PROD;AF=0.007659;NSAMP=224;MSQ=20.56;AC=224;AN=29246;NFAM=224	SVTYPE=BND;POS=31429274;STRANDS=-+:4;IMPRECISE;CIPOS=-8,539;CIEND=-347,9;CIPOS95=0,192;CIEND95=-123,2;MATEID=93571_1;EVENT=93571;SECONDARY;SU=4;PE=4;SR=0;ALG=PROD;AF=0.007659;NSAMP=224;MSQ=20.56;AC=224;AN=29246;NFAM=224
chr6	31329730	31330190	chr19	12673031	12673545	96822	938.76	+	-	BND	LOW	96822_1	N	N[chr19:12673537[	96822_2	N	]chr6:31329760]N	SVTYPE=BND;POS=31329760;STRANDS=+-:16;IMPRECISE;CIPOS=-30,430;CIEND=-505,9;CIPOS95=-30,56;CIEND95=-88,9;MATEID=96822_2;EVENT=96822;SU=16;PE=16;SR=0;ALG=PROD;AF=0.00106;NSAMP=31;MSQ=23.6;AC=31;AN=29246;NFAM=31	SVTYPE=BND;POS=12673537;STRANDS=+-:16;IMPRECISE;CIPOS=-505,9;CIEND=-30,430;CIPOS95=-88,9;CIEND95=-30,56;MATEID=96822_1;EVENT=96822;SECONDARY;SU=16;PE=16;SR=0;ALG=PROD;AF=0.00106;NSAMP=31;MSQ=23.6;AC=31;AN=29246;NFAM=31
chr6	31330021	31330754	chr18	43509897	43510715	96543	142.09	-	+	BND	LOW	96543_1	N	]chr18:43509945]N	96543_2	N	N[chr6:31330659[	SVTYPE=BND;POS=31330659;STRANDS=-+:24;IMPRECISE;CIPOS=-637,96;CIEND=-48,770;CIPOS95=-157,96;CIEND95=-48,182;MATEID=96543_2;EVENT=96543;SU=24;PE=24;SR=0;ALG=SUM;AF=0.0002735;NSAMP=8;MSQ=13.42;AC=8;AN=29246;NFAM=8	SVTYPE=BND;POS=43509945;STRANDS=-+:24;IMPRECISE;CIPOS=-48,770;CIEND=-637,96;CIPOS95=-48,182;CIEND95=-157,96;MATEID=96543_1;EVENT=96543;SECONDARY;SU=24;PE=24;SR=0;ALG=SUM;AF=0.0002735;NSAMP=8;MSQ=13.42;AC=8;AN=29246;NFAM=8
chr6	31330481	31330950	chr13	21588320	21589044	94108	87.15	+	+	BND	LOW	94108_1	N	N]chr13:21588348]	94108_2	N	N]chr6:31330511]	SVTYPE=BND;POS=31330511;STRANDS=++:9;IMPRECISE;CIPOS=-30,439;CIEND=-28,696;CIPOS95=-30,56;CIEND95=-28,119;MATEID=94108_2;EVENT=94108;SU=9;PE=9;SR=0;ALG=PROD;AF=0.0001368;NSAMP=4;MSQ=9.79;AC=4;AN=29246;NFAM=4	SVTYPE=BND;POS=21588348;STRANDS=++:9;IMPRECISE;CIPOS=-28,696;CIEND=-30,439;CIPOS95=-28,119;CIEND95=-30,56;MATEID=94108_1;EVENT=94108;SECONDARY;SU=9;PE=9;SR=0;ALG=PROD;AF=0.0001368;NSAMP=4;MSQ=9.79;AC=4;AN=29246;NFAM=4
chr6	31330488	31330756	chr18	43509182	43509911	96544	97.56	+	-	BND	LOW	96544_1	N	N[chr18:43509885[	96544_2	N	]chr6:31330518]N	SVTYPE=BND;POS=31330518;STRANDS=+-:4;IMPRECISE;CIPOS=-30,238;CIEND=-702,27;CIPOS95=-30,95;CIEND95=-164,27;MATEID=96544_2;EVENT=96544;SU=4;PE=4;SR=0;ALG=PROD;AF=0.0002052;NSAMP=6;MSQ=11.66;AC=6;AN=29246;NFAM=6	SVTYPE=BND;POS=43509885;STRANDS=+-:4;IMPRECISE;CIPOS=-702,27;CIEND=-30,238;CIPOS95=-164,27;CIEND95=-30,95;MATEID=96544_1;EVENT=96544;SECONDARY;SU=4;PE=4;SR=0;ALG=PROD;AF=0.0002052;NSAMP=6;MSQ=11.66;AC=6;AN=29246;NFAM=6
chr6	31336196	31337257	chr12	78476653	78478116	93797	254.13	-	-	BND	LOW	93797_1	N	[chr12:78477448[N	93797_2	N	[chr6:31336769[N	SVTYPE=BND;POS=31336769;STRANDS=--:28,++:57;IMPRECISE;CIPOS=-572,489;CIEND=-794,669;CIPOS95=-117,117;CIEND95=-172,172;MATEID=93797_2;EVENT=93797;SU=85;PE=85;SR=0;ALG=SUM;AF=0.0002735;NSAMP=8;MSQ=31.14;AC=8;AN=29246;NFAM=8	SVTYPE=BND;POS=78477448;STRANDS=--:28,++:57;IMPRECISE;CIPOS=-794,669;CIEND=-572,489;CIPOS95=-172,172;CIEND95=-117,117;MATEID=93797_1;EVENT=93797;SECONDARY;SU=85;PE=85;SR=0;ALG=SUM;AF=0.0002735;NSAMP=8;MSQ=31.14;AC=8;AN=29246;NFAM=8
chr6	31336820	31337230	chr12	78477420	78478088	93798	340.16	+	+	BND	LOW	93798_1	N	N]chr12:78477447]	93798_2	N	N]chr6:31336850]	SVTYPE=BND;POS=31336850;STRANDS=++:5;IMPRECISE;CIPOS=-30,380;CIEND=-27,641;CIPOS95=-30,89;CIEND95=-27,146;MATEID=93798_2;EVENT=93798;SU=5;PE=5;SR=0;ALG=PROD;AF=0.0003761;NSAMP=11;MSQ=20.23;AC=11;AN=29246;NFAM=11	SVTYPE=BND;POS=78477447;STRANDS=++:5;IMPRECISE;CIPOS=-27,641;CIEND=-30,380;CIPOS95=-27,146;CIEND95=-30,89;MATEID=93798_1;EVENT=93798;SECONDARY;SU=5;PE=5;SR=0;ALG=PROD;AF=0.0003761;NSAMP=11;MSQ=20.23;AC=11;AN=29246;NFAM=11
chr6	31336988	31337579	chr7	129784049	129784597	98507	25.44	-	+	BND	LOW	98507_1	N	]chr7:129784099]N	98507_2	N	N[chr6:31337533[	SVTYPE=BND;POS=31337533;STRANDS=-+:4;IMPRECISE;CIPOS=-544,47;CIEND=-50,498;CIPOS95=-171,47;CIEND95=-50,140;MATEID=98507_2;EVENT=98507;SU=4;PE=4;SR=0;ALG=PROD;AF=3.419e-05;NSAMP=1;MSQ=12.11;AC=1;AN=29246;NFAM=1	SVTYPE=BND;POS=129784099;STRANDS=-+:4;IMPRECISE;CIPOS=-50,498;CIEND=-544,47;CIPOS95=-50,140;CIEND95=-171,47;MATEID=98507_1;EVENT=98507;SECONDARY;SU=4;PE=4;SR=0;ALG=PROD;AF=3.419e-05;NSAMP=1;MSQ=12.11;AC=1;AN=29246;NFAM=1
chr6	31337441	31337587	chr7	129783622	129783865	98505	9900.69	+	-	BND	LOW	98505_1	N	N[chr7:129783857[	98505_2	N	]chr6:31337451]N	SVTYPE=BND;POS=31337451;STRANDS=+-:1555;IMPRECISE;CIPOS=-10,136;CIEND=-234,9;CIPOS95=-2,2;CIEND95=-15,9;MATEID=98505_2;EVENT=98505;SU=1555;PE=1555;SR=0;ALG=PROD;AF=0.004548;NSAMP=133;MSQ=25.88;AC=133;AN=29246;NFAM=132	SVTYPE=BND;POS=129783857;STRANDS=+-:1555;IMPRECISE;CIPOS=-234,9;CIEND=-10,136;CIPOS95=-15,9;CIEND95=-2,2;MATEID=98505_1;EVENT=98505;SECONDARY;SU=1555;PE=1555;SR=0;ALG=PROD;AF=0.004548;NSAMP=133;MSQ=25.88;AC=133;AN=29246;NFAM=132
chr6	31338705	31339178	chr14	103239472	103239985	94990	22051.9	+	+	BND	LOW	94990_1	N	N]chr14:103239482]	94990_2	N	N]chr6:31338715]	SVTYPE=BND;POS=31338715;STRANDS=++:4;IMPRECISE;CIPOS=-10,463;CIEND=-10,503;CIPOS95=-2,128;CIEND95=-1,149;MATEID=94990_2;EVENT=94990;SU=4;PE=4;SR=0;ALG=PROD;AF=0.01593;NSAMP=466;MSQ=31.11;AC=466;AN=29246;NFAM=461	SVTYPE=BND;POS=103239482;STRANDS=++:4;IMPRECISE;CIPOS=-10,503;CIEND=-10,463;CIPOS95=-1,149;CIEND95=-2,128;MATEID=94990_1;EVENT=94990;SECONDARY;SU=4;PE=4;SR=0;ALG=PROD;AF=0.01593;NSAMP=466;MSQ=31.11;AC=466;AN=29246;NFAM=461
chr6	31339066	31339195	chr11	90512710	90512964	93256	30572.3	-	+	BND	LOW	93256_1	N	]chr11:90512715]N	93256_2	N	N[chr6:31339173[	SVTYPE=BND;POS=31339173;STRANDS=-+:1328;IMPRECISE;CIPOS=-106,23;CIEND=-5,249;CIPOS95=-1,1;CIEND95=-5,11;MATEID=93256_2;EVENT=93256;SU=1328;PE=1328;SR=0;ALG=PROD;AF=0.0304;NSAMP=889;MSQ=28.51;AC=889;AN=29246;NFAM=881	SVTYPE=BND;POS=90512715;STRANDS=-+:1328;IMPRECISE;CIPOS=-5,249;CIEND=-106,23;CIPOS95=-5,11;CIEND95=-1,1;MATEID=93256_1;EVENT=93256;SECONDARY;SU=1328;PE=1328;SR=0;ALG=PROD;AF=0.0304;NSAMP=889;MSQ=28.51;AC=889;AN=29246;NFAM=881
chr6	31340060	31340565	chr11	122462370	122463011	93336	59.8	-	-	BND	LOW	93336_1	N	[chr11:122463003[N	93336_2	N	[chr6:31340557[N	SVTYPE=BND;POS=31340557;STRANDS=--:5;IMPRECISE;CIPOS=-496,9;CIEND=-632,9;CIPOS95=-84,3;CIEND95=-100,0;MATEID=93336_2;EVENT=93336;SU=5;PE=5;SR=0;ALG=PROD;AF=0.0001026;NSAMP=3;MSQ=18.17;AC=3;AN=29246;NFAM=3	SVTYPE=BND;POS=122463003;STRANDS=--:5;IMPRECISE;CIPOS=-632,9;CIEND=-496,9;CIPOS95=-100,0;CIEND95=-84,3;MATEID=93336_1;EVENT=93336;SECONDARY;SU=5;PE=5;SR=0;ALG=PROD;AF=0.0001026;NSAMP=3;MSQ=18.17;AC=3;AN=29246;NFAM=3
chr6	31341400	31341802	chr9	69401469	69401983	99556	4819.0	-	+	BND	LOW	99556_1	N	]chr9:69401499]N	99556_2	N	N[chr6:31341774[	SVTYPE=BND;POS=31341774;STRANDS=-+:13;IMPRECISE;CIPOS=-373,29;CIEND=-30,484;CIPOS95=-51,29;CIEND95=-30,119;MATEID=99556_2;EVENT=99556;SU=13;PE=13;SR=0;ALG=PROD;AF=0.005915;NSAMP=173;MSQ=23.34;AC=173;AN=29246;NFAM=173	SVTYPE=BND;POS=69401499;STRANDS=-+:13;IMPRECISE;CIPOS=-30,484;CIEND=-373,29;CIPOS95=-30,119;CIEND95=-51,29;MATEID=99556_1;EVENT=99556;SECONDARY;SU=13;PE=13;SR=0;ALG=PROD;AF=0.005915;NSAMP=173;MSQ=23.34;AC=173;AN=29246;NFAM=173
chr6	31341509	31341756	chrX	19326482	19326918	100078	34916.8	-	+	BND	LOW	100078_1	N	]chrX:19326512]N	100078_2	N	N[chr6:31341742[	SVTYPE=BND;POS=31341742;STRANDS=-+:139;IMPRECISE;CIPOS=-232,15;CIEND=-30,406;CIPOS95=-7,7;CIEND95=-30,36;MATEID=100078_2;EVENT=100078;SU=139;PE=139;SR=0;ALG=PROD;AF=0.0213;NSAMP=623;MSQ=34.61;AC=623;AN=29246;NFAM=609	SVTYPE=BND;POS=19326512;STRANDS=-+:139;IMPRECISE;CIPOS=-30,406;CIEND=-232,15;CIPOS95=-30,36;CIEND95=-7,7;MATEID=100078_1;EVENT=100078;SECONDARY;SU=139;PE=139;SR=0;ALG=PROD;AF=0.0213;NSAMP=623;MSQ=34.61;AC=623;AN=29246;NFAM=609
chr6	31341642	31342074	chrX	35820159	35820669	100155	258.67	+	+	BND	LOW	100155_1	N	N]chrX:35820169]	100155_2	N	N]chr6:31341652]	SVTYPE=BND;POS=31341652;STRANDS=++:5;IMPRECISE;CIPOS=-10,422;CIEND=-10,500;CIPOS95=-2,131;CIEND95=-1,174;MATEID=100155_2;EVENT=100155;SU=5;PE=5;SR=0;ALG=PROD;AF=0.0002735;NSAMP=8;MSQ=18.4;AC=8;AN=29246;NFAM=8	SVTYPE=BND;POS=35820169;STRANDS=++:5;IMPRECISE;CIPOS=-10,500;CIEND=-10,422;CIPOS95=-1,174;CIEND95=-2,131;MATEID=100155_1;EVENT=100155;SECONDARY;SU=5;PE=5;SR=0;ALG=PROD;AF=0.0002735;NSAMP=8;MSQ=18.4;AC=8;AN=29246;NFAM=8
chr6	31341651	31341868	chr10	35189047	35189505	92316	313.94	+	-	BND	LOW	92316_1	N	N[chr10:35189497[	92316_2	N	]chr6:31341701]N	SVTYPE=BND;POS=31341701;STRANDS=+-:23;IMPRECISE;CIPOS=-50,167;CIEND=-449,9;CIPOS95=-14,14;CIEND95=-53,9;MATEID=92316_2;EVENT=92316;SU=23;PE=23;SR=0;ALG=PROD;AF=0.0004103;NSAMP=12;MSQ=21.5;AC=12;AN=29246;NFAM=12	SVTYPE=BND;POS=35189497;STRANDS=+-:23;IMPRECISE;CIPOS=-449,9;CIEND=-50,167;CIPOS95=-53,9;CIEND95=-14,14;MATEID=92316_1;EVENT=92316;SECONDARY;SU=23;PE=23;SR=0;ALG=PROD;AF=0.0004103;NSAMP=12;MSQ=21.5;AC=12;AN=29246;NFAM=12
chr6	31341677	31341887	chr16	70307889	70308256	95736	3069.25	+	-	BND	LOW	95736_1	N	N[chr16:70308253[	95736_2	N	]chr6:31341694]N	SVTYPE=BND;POS=31341694;STRANDS=+-:236;IMPRECISE;CIPOS=-17,193;CIEND=-363,4;CIPOS95=-8,8;CIEND95=-27,4;MATEID=95736_2;EVENT=95736;SU=236;PE=236;SR=0;ALG=PROD;AF=0.002872;NSAMP=84;MSQ=29.34;AC=84;AN=29246;NFAM=84	SVTYPE=BND;POS=70308253;STRANDS=+-:236;IMPRECISE;CIPOS=-363,4;CIEND=-17,193;CIPOS95=-27,4;CIEND95=-8,8;MATEID=95736_1;EVENT=95736;SECONDARY;SU=236;PE=236;SR=0;ALG=PROD;AF=0.002872;NSAMP=84;MSQ=29.34;AC=84;AN=29246;NFAM=84
chr6	31342439	31342760	chr15	55932185	55932557	95090	7821.58	+	-	BND	LOW	95090_1	N	N[chr15:55932549[	95090_2	N	]chr6:31342449]N	SVTYPE=BND;POS=31342449;STRANDS=+-:4;IMPRECISE;CIPOS=-10,311;CIEND=-363,9;CIPOS95=-1,93;CIEND95=-113,0;MATEID=95090_2;EVENT=95090;SU=4;PE=4;SR=0;ALG=PROD;AF=0.00701;NSAMP=205;MSQ=26.25;AC=205;AN=29246;NFAM=204	SVTYPE=BND;POS=55932549;STRANDS=+-:4;IMPRECISE;CIPOS=-363,9;CIEND=-10,311;CIPOS95=-113,0;CIEND95=-1,93;MATEID=95090_1;EVENT=95090;SECONDARY;SU=4;PE=4;SR=0;ALG=PROD;AF=0.00701;NSAMP=205;MSQ=26.25;AC=205;AN=29246;NFAM=204
chr6	31342711	31343580	chr17	73100738	73101652	96291	6485.09	-	-	BND	LOW	96291_1	N	[chr17:73101568[N	96291_2	N	[chr6:31343328[N	SVTYPE=BND;POS=31343328;STRANDS=--:644;IMPRECISE;CIPOS=-616,253;CIEND=-829,85;CIPOS95=-109,109;CIEND95=-128,85;MATEID=96291_2;EVENT=96291;SU=644;PE=644;SR=0;ALG=SUM;AF=0.007522;NSAMP=220;MSQ=23.02;AC=220;AN=29246;NFAM=220	SVTYPE=BND;POS=73101568;STRANDS=--:644;IMPRECISE;CIPOS=-829,85;CIEND=-616,253;CIPOS95=-128,85;CIEND95=-109,109;MATEID=96291_1;EVENT=96291;SECONDARY;SU=644;PE=644;SR=0;ALG=SUM;AF=0.007522;NSAMP=220;MSQ=23.02;AC=220;AN=29246;NFAM=220
chr6	31343073	31343539	chr21	14627245	14627767	97492	430.64	-	+	BND	LOW	97492_1	N	]chr21:14627275]N	97492_2	N	N[chr6:31343511[	SVTYPE=BND;POS=31343511;STRANDS=-+:12;IMPRECISE;CIPOS=-437,29;CIEND=-30,492;CIPOS95=-60,29;CIEND95=-30,105;MATEID=97492_2;EVENT=97492;SU=12;PE=12;SR=0;ALG=PROD;AF=0.0006839;NSAMP=20;MSQ=16.63;AC=20;AN=29246;NFAM=20	SVTYPE=BND;POS=14627275;STRANDS=-+:12;IMPRECISE;CIPOS=-30,492;CIEND=-437,29;CIPOS95=-30,105;CIEND95=-60,29;MATEID=97492_1;EVENT=97492;SECONDARY;SU=12;PE=12;SR=0;ALG=PROD;AF=0.0006839;NSAMP=20;MSQ=16.63;AC=20;AN=29246;NFAM=20
chr6	31343185	31343527	chr10	26096875	26097439	92608	1293.27	-	-	BND	LOW	92608_1	N	[chr10:26097429[N	92608_2	N	[chr6:31343499[N	SVTYPE=BND;POS=31343499;STRANDS=--:28;IMPRECISE;CIPOS=-313,29;CIEND=-553,11;CIPOS95=-30,29;CIEND95=-105,11;MATEID=92608_2;EVENT=92608;SU=28;PE=28;SR=0;ALG=PROD;AF=0.002257;NSAMP=66;MSQ=15.44;AC=66;AN=29246;NFAM=66	SVTYPE=BND;POS=26097429;STRANDS=--:28;IMPRECISE;CIPOS=-553,11;CIEND=-313,29;CIPOS95=-105,11;CIEND95=-30,29;MATEID=92608_1;EVENT=92608;SECONDARY;SU=28;PE=28;SR=0;ALG=PROD;AF=0.002257;NSAMP=66;MSQ=15.44;AC=66;AN=29246;NFAM=66
chr6	31343203	31343479	chr8	73061701	73062040	98983	5246.35	-	+	BND	LOW	98983_1	N	]chr8:73061708]N	98983_2	N	N[chr6:31343470[	SVTYPE=BND;POS=31343470;STRANDS=-+:551;IMPRECISE;CIPOS=-266,10;CIEND=-7,332;CIPOS95=-5,5;CIEND95=-7,37;MATEID=98983_2;EVENT=98983;SU=551;PE=551;SR=0;ALG=PROD;AF=0.003727;NSAMP=109;MSQ=25.32;AC=109;AN=29246;NFAM=107	SVTYPE=BND;POS=73061708;STRANDS=-+:551;IMPRECISE;CIPOS=-7,332;CIEND=-266,10;CIPOS95=-7,37;CIEND95=-5,5;MATEID=98983_1;EVENT=98983;SECONDARY;SU=551;PE=551;SR=0;ALG=PROD;AF=0.003727;NSAMP=109;MSQ=25.32;AC=109;AN=29246;NFAM=107
chr6	31347203	31347524	chr9	28440963	28441475	99492	16.44	-	+	BND	LOW	99492_1	N	]chr9:28440990]N	99492_2	N	N[chr6:31347496[	SVTYPE=BND;POS=31347496;STRANDS=-+:9;IMPRECISE;CIPOS=-292,29;CIEND=-27,485;CIPOS95=-44,29;CIEND95=-27,113;MATEID=99492_2;EVENT=99492;SU=9;PE=9;SR=0;ALG=PROD;AF=3.419e-05;NSAMP=1;MSQ=6.78;AC=1;AN=29246;NFAM=1	SVTYPE=BND;POS=28440990;STRANDS=-+:9;IMPRECISE;CIPOS=-27,485;CIEND=-292,29;CIPOS95=-27,113;CIEND95=-44,29;MATEID=99492_1;EVENT=99492;SECONDARY;SU=9;PE=9;SR=0;ALG=PROD;AF=3.419e-05;NSAMP=1;MSQ=6.78;AC=1;AN=29246;NFAM=1
chr6	31360603	31360609	chr6	31360964	31360969	372907	14445.7	+	-	BND	PASS	372907_1	N	N[chr6:31360968[	372907_2	N	]chr6:31360607]N	SVTYPE=BND;POS=31360607;STRANDS=+-:311;CIPOS=-4,2;CIEND=-3,2;CIPOS95=0,0;CIEND95=0,0;MATEID=372907_2;EVENT=372907;SU=311;PE=104;SR=207;ALG=PROD;AF=0.001504;NSAMP=44;MSQ=291.83;RECLASSIFIED;AC=44;AN=29246;NFAM=44	SVTYPE=BND;POS=31360968;STRANDS=+-:311;CIPOS=-3,2;CIEND=-4,2;CIPOS95=0,0;CIEND95=0,0;MATEID=372907_1;EVENT=372907;SECONDARY;SU=311;PE=104;SR=207;ALG=PROD;AF=0.001504;NSAMP=44;MSQ=291.83;RECLASSIFIED;AC=44;AN=29246;NFAM=44
chr6	31361702	31361745	chr6	31362007	31362050	372908	1895.25	+	-	BND	LOW	372908_1	N	N[chr6:31362030[	372908_2	N	]chr6:31361724]N	SVTYPE=BND;POS=31361724;STRANDS=+-:43;CIPOS=-22,21;CIEND=-22,21;CIPOS95=0,0;CIEND95=0,0;MATEID=372908_2;EVENT=372908;SU=43;PE=1;SR=42;ALG=PROD;AF=0.0002393;NSAMP=7;MSQ=13.48;RECLASSIFIED;AC=7;AN=29246;NFAM=7	SVTYPE=BND;POS=31362030;STRANDS=+-:43;CIPOS=-22,21;CIEND=-22,21;CIPOS95=0,0;CIEND95=0,0;MATEID=372908_1;EVENT=372908;SECONDARY;SU=43;PE=1;SR=42;ALG=PROD;AF=0.0002393;NSAMP=7;MSQ=13.48;RECLASSIFIED;AC=7;AN=29246;NFAM=7
chr6	31365510	31365516	chr6	31481866	31481872	520940	5451.59	-	+	BND	LOW	520940_1	N	]chr6:31481869]N	520940_2	N	N[chr6:31365515[	SVTYPE=BND;POS=31365515;STRANDS=-+:458;CIPOS=-4,2;CIEND=-3,3;CIPOS95=0,0;CIEND95=0,0;MATEID=520940_2;EVENT=520940;SU=458;PE=333;SR=125;ALG=PROD;AF=0.0007864;NSAMP=23;MSQ=192.28;RECLASSIFIED;AC=23;AN=29246;NFAM=23	SVTYPE=BND;POS=31481869;STRANDS=-+:458;CIPOS=-3,3;CIEND=-4,2;CIPOS95=0,0;CIEND95=0,0;MATEID=520940_1;EVENT=520940;SECONDARY;SU=458;PE=333;SR=125;ALG=PROD;AF=0.0007864;NSAMP=23;MSQ=192.28;RECLASSIFIED;AC=23;AN=29246;NFAM=23
chr6	31370084	31370084	chr6	31374189	31374189	372909	744066.0	+	-	DEL	PASS	372909	N	<DEL>	.	.	.	SVTYPE=DEL;POS=31370084;SVLEN=-4105;END=31374189;STRANDS=+-:27406;CIPOS=0,0;CIEND=0,0;CIPOS95=0,0;CIEND95=0,0;SU=27406;PE=16555;SR=10851;ALG=PROD;AF=0.02363;NSAMP=663;MSQ=620.33;MEDGQR=5.24;Q10GQR=5.04;AC=691;AN=29246;NFAM=605	.
chr6	31373734	31374493	chr19	49941697	49942492	97072	13580.0	+	+	BND	LOW	97072_1	N	N]chr19:49941756]	97072_2	N	N]chr6:31373882]	SVTYPE=BND;POS=31373882;STRANDS=++:163;IMPRECISE;CIPOS=-148,611;CIEND=-59,736;CIPOS95=-81,81;CIEND95=-59,139;MATEID=97072_2;EVENT=97072;SU=163;PE=163;SR=0;ALG=SUM;AF=0.01145;NSAMP=335;MSQ=28.01;AC=335;AN=29246;NFAM=335	SVTYPE=BND;POS=49941756;STRANDS=++:163;IMPRECISE;CIPOS=-59,736;CIEND=-148,611;CIPOS95=-59,139;CIEND95=-81,81;MATEID=97072_1;EVENT=97072;SECONDARY;SU=163;PE=163;SR=0;ALG=SUM;AF=0.01145;NSAMP=335;MSQ=28.01;AC=335;AN=29246;NFAM=335
chr6	31373800	31374116	chr9	136734451	136734991	99896	2446.43	-	+	BND	LOW	99896_1	N	]chr9:136734461]N	99896_2	N	N[chr6:31374108[	SVTYPE=BND;POS=31374108;STRANDS=-+:4;IMPRECISE;CIPOS=-307,9;CIEND=-10,530;CIPOS95=-98,2;CIEND95=-1,169;MATEID=99896_2;EVENT=99896;SU=4;PE=4;SR=0;ALG=PROD;AF=0.002633;NSAMP=77;MSQ=20.43;AC=77;AN=29246;NFAM=77	SVTYPE=BND;POS=136734461;STRANDS=-+:4;IMPRECISE;CIPOS=-10,530;CIEND=-307,9;CIPOS95=-1,169;CIEND95=-98,2;MATEID=99896_1;EVENT=99896;SECONDARY;SU=4;PE=4;SR=0;ALG=PROD;AF=0.002633;NSAMP=77;MSQ=20.43;AC=77;AN=29246;NFAM=77
chr6	31373825	31374129	chr19	19929644	19930035	96873	21.59	+	-	BND	LOW	96873_1	N	N[chr19:19930007[	96873_2	N	]chr6:31373855]N	SVTYPE=BND;POS=31373855;STRANDS=+-:8;IMPRECISE;CIPOS=-30,274;CIEND=-362,29;CIPOS95=-30,51;CIEND95=-94,29;MATEID=96873_2;EVENT=96873;SU=8;PE=8;SR=0;ALG=PROD;AF=3.419e-05;NSAMP=1;MSQ=4.64;AC=1;AN=29246;NFAM=1	SVTYPE=BND;POS=19930007;STRANDS=+-:8;IMPRECISE;CIPOS=-362,29;CIEND=-30,274;CIPOS95=-94,29;CIEND95=-30,51;MATEID=96873_1;EVENT=96873;SECONDARY;SU=8;PE=8;SR=0;ALG=PROD;AF=3.419e-05;NSAMP=1;MSQ=4.64;AC=1;AN=29246;NFAM=1
chr6	31388074	31388265	chr6	31485663	31485806	520944	1.28024e+06	-	+	BND	LOW	520944_1	N	]chr6:31485713]N	520944_2	N	N[chr6:31388217[	SVTYPE=BND;POS=31388217;STRANDS=-+:7;IMPRECISE;CIPOS=-142,49;CIEND=-50,93;CIPOS95=-36,36;CIEND95=-34,34;MATEID=520944_2;EVENT=520944;SU=7;PE=7;SR=0;ALG=PROD;AF=0.2573;NSAMP=7308;MSQ=105.27;RETAINED;RECLASSIFIED;AC=7526;AN=29246;NFAM=6870	SVTYPE=BND;POS=31485713;STRANDS=-+:7;IMPRECISE;CIPOS=-50,93;CIEND=-142,49;CIPOS95=-34,34;CIEND95=-36,36;MATEID=520944_1;EVENT=520944;SECONDARY;SU=7;PE=7;SR=0;ALG=PROD;AF=0.2573;NSAMP=7308;MSQ=105.27;RETAINED;RECLASSIFIED;AC=7526;AN=29246;NFAM=6870
chr6	31388341	31388422	chr6	31484937	31485378	372911	1.83984e+06	+	-	BND	LOW	372911_1	N	N[chr6:31485330[	372911_2	N	]chr6:31388382]N	SVTYPE=BND;POS=31388382;STRANDS=+-:9;IMPRECISE;CIPOS=-41,40;CIEND=-392,49;CIPOS95=-1,1;CIEND95=-58,49;MATEID=372911_2;EVENT=372911;SU=9;PE=9;SR=0;ALG=PROD;AF=0.2316;NSAMP=6772;MSQ=153.1;RETAINED;RECLASSIFIED;AC=6772;AN=29246;NFAM=6341	SVTYPE=BND;POS=31485330;STRANDS=+-:9;IMPRECISE;CIPOS=-392,49;CIEND=-41,40;CIPOS95=-58,49;CIEND95=-1,1;MATEID=372911_1;EVENT=372911;SECONDARY;SU=9;PE=9;SR=0;ALG=PROD;AF=0.2316;NSAMP=6772;MSQ=153.1;RETAINED;RECLASSIFIED;AC=6772;AN=29246;NFAM=6341
chr6	31389193	31389891	chrX	125350915	125351393	100569	66.62	-	-	BND	LOW	100569_1	N	[chrX:125351385[N	100569_2	N	[chr6:31389883[N	SVTYPE=BND;POS=31389883;STRANDS=--:5;IMPRECISE;CIPOS=-689,9;CIEND=-469,9;CIPOS95=-143,0;CIEND95=-83,3;MATEID=100569_2;EVENT=100569;SU=5;PE=5;SR=0;ALG=PROD;AF=3.419e-05;NSAMP=1;MSQ=62.81;AC=1;AN=29246;NFAM=1	SVTYPE=BND;POS=125351385;STRANDS=--:5;IMPRECISE;CIPOS=-469,9;CIEND=-689,9;CIPOS95=-83,3;CIEND95=-143,0;MATEID=100569_1;EVENT=100569;SECONDARY;SU=5;PE=5;SR=0;ALG=PROD;AF=3.419e-05;NSAMP=1;MSQ=62.81;AC=1;AN=29246;NFAM=1
chr6	31389320	31389818	chr6	31394517	31394985	520945	121.71	-	+	DUP	PASS	520945	N	<DUP>	.	.	.	SVTYPE=DUP;POS=31389809;SVLEN=4718;END=31394527;STRANDS=-+:7;IMPRECISE;CIPOS=-489,9;CIEND=-10,458;CIPOS95=-154,1;CIEND95=-2,105;SU=7;PE=7;SR=0;ALG=PROD;AF=3.419e-05;NSAMP=1;MSQ=103.77;AC=1;AN=29246;NFAM=1	.
chr6	31390044	31390300	chr6	31486693	31486851	372913	4942.94	+	-	BND	LOW	372913_1	N	N[chr6:31486803[	372913_2	N	]chr6:31390070]N	SVTYPE=BND;POS=31390070;STRANDS=+-:84;IMPRECISE;CIPOS=-26,230;CIEND=-109,49;CIPOS95=-20,20;CIEND95=-3,3;MATEID=372913_2;EVENT=372913;SU=84;PE=84;SR=0;ALG=PROD;AF=0.005129;NSAMP=150;MSQ=21.89;RETAINED;RECLASSIFIED;AC=150;AN=29246;NFAM=150	SVTYPE=BND;POS=31486803;STRANDS=+-:84;IMPRECISE;CIPOS=-109,49;CIEND=-26,230;CIPOS95=-3,3;CIEND95=-20,20;MATEID=372913_1;EVENT=372913;SECONDARY;SU=84;PE=84;SR=0;ALG=PROD;AF=0.005129;NSAMP=150;MSQ=21.89;RETAINED;RECLASSIFIED;AC=150;AN=29246;NFAM=150
chr6	31390161	31391182	chr6	31487887	31488920	520946	4133.89	-	+	BND	LOW	520946_1	N	]chr6:31488433]N	520946_2	N	N[chr6:31391067[	SVTYPE=BND;POS=31391067;STRANDS=-+:446;IMPRECISE;CIPOS=-905,116;CIEND=-546,487;CIPOS95=-112,112;CIEND95=-427,427;MATEID=520946_2;EVENT=520946;SU=446;PE=446;SR=0;ALG=SUM;AF=0.005984;NSAMP=175;MSQ=16.09;RETAINED;RECLASSIFIED;AC=175;AN=29246;NFAM=175	SVTYPE=BND;POS=31488433;STRANDS=-+:446;IMPRECISE;CIPOS=-546,487;CIEND=-905,116;CIPOS95=-427,427;CIEND95=-112,112;MATEID=520946_1;EVENT=520946;SECONDARY;SU=446;PE=446;SR=0;ALG=SUM;AF=0.005984;NSAMP=175;MSQ=16.09;RETAINED;RECLASSIFIED;AC=175;AN=29246;NFAM=175
chr6	31391673	31392080	chr6	31488302	31488619	372915	138.4	+	-	BND	LOW	372915_1	N	N[chr6:31488593[	372915_2	N	]chr6:31391687]N	SVTYPE=BND;POS=31391687;STRANDS=+-:31;IMPRECISE;CIPOS=-14,393;CIEND=-290,27;CIPOS95=-14,73;CIEND95=-37,27;MATEID=372915_2;EVENT=372915;SU=31;PE=31;SR=0;ALG=PROD;AF=0.000171;NSAMP=5;MSQ=23.59;RECLASSIFIED;AC=5;AN=29246;NFAM=5	SVTYPE=BND;POS=31488593;STRANDS=+-:31;IMPRECISE;CIPOS=-290,27;CIEND=-14,393;CIPOS95=-37,27;CIEND95=-14,73;MATEID=372915_1;EVENT=372915;SECONDARY;SU=31;PE=31;SR=0;ALG=PROD;AF=0.000171;NSAMP=5;MSQ=23.59;RECLASSIFIED;AC=5;AN=29246;NFAM=5
chr6	31391718	31391943	chr6	31488867	31489170	520948	573.83	-	+	BND	LOW	520948_1	N	]chr6:31488883]N	520948_2	N	N[chr6:31391924[	SVTYPE=BND;POS=31391924;STRANDS=-+:104;IMPRECISE;CIPOS=-205,20;CIEND=-16,287;CIPOS95=-10,10;CIEND95=-16,27;MATEID=520948_2;EVENT=520948;SU=104;PE=104;SR=0;ALG=PROD;AF=0.0002393;NSAMP=7;MSQ=62.98;RECLASSIFIED;AC=7;AN=29246;NFAM=7	SVTYPE=BND;POS=31488883;STRANDS=-+:104;IMPRECISE;CIPOS=-16,287;CIEND=-205,20;CIPOS95=-16,27;CIEND95=-10,10;MATEID=520948_1;EVENT=520948;SECONDARY;SU=104;PE=104;SR=0;ALG=PROD;AF=0.0002393;NSAMP=7;MSQ=62.98;RECLASSIFIED;AC=7;AN=29246;NFAM=7
chr6	31394164	31395427	chr6	31488233	31489501	372916	11059.8	+	-	BND	LOW	372916_1	N	N[chr6:31488934[	372916_2	N	]chr6:31394695]N	SVTYPE=BND;POS=31394695;STRANDS=+-:923;IMPRECISE;CIPOS=-531,732;CIEND=-700,568;CIPOS95=-306,306;CIEND95=-477,477;MATEID=372916_2;EVENT=372916;SU=923;PE=923;SR=0;ALG=SUM;AF=0.007078;NSAMP=207;MSQ=40.05;RETAINED;RECLASSIFIED;AC=207;AN=29246;NFAM=204	SVTYPE=BND;POS=31488934;STRANDS=+-:923;IMPRECISE;CIPOS=-700,568;CIEND=-531,732;CIPOS95=-477,477;CIEND95=-306,306;MATEID=372916_1;EVENT=372916;SECONDARY;SU=923;PE=923;SR=0;ALG=SUM;AF=0.007078;NSAMP=207;MSQ=40.05;RETAINED;RECLASSIFIED;AC=207;AN=29246;NFAM=204
chr6	31394337	31394489	chr6	31489559	31489662	520949	63.89	-	+	BND	LOW	520949_1	N	]chr6:31489609]N	520949_2	N	N[chr6:31394466[	SVTYPE=BND;POS=31394466;STRANDS=-+:33;IMPRECISE;CIPOS=-128,24;CIEND=-50,53;CIPOS95=-46,24;CIEND95=-7,7;MATEID=520949_2;EVENT=520949;SU=33;PE=33;SR=0;ALG=PROD;AF=0.0001368;NSAMP=4;MSQ=13.9;RECLASSIFIED;AC=4;AN=29246;NFAM=4	SVTYPE=BND;POS=31489609;STRANDS=-+:33;IMPRECISE;CIPOS=-50,53;CIEND=-128,24;CIPOS95=-7,7;CIEND95=-46,24;MATEID=520949_1;EVENT=520949;SECONDARY;SU=33;PE=33;SR=0;ALG=PROD;AF=0.0001368;NSAMP=4;MSQ=13.9;RECLASSIFIED;AC=4;AN=29246;NFAM=4
chr6	31396117	31396862	chr6	31491307	31492514	520951	1582.18	-	+	BND	LOW	520951_1	N	]chr6:31491849]N	520951_2	N	N[chr6:31396730[	SVTYPE=BND;POS=31396730;STRANDS=-+:147;IMPRECISE;CIPOS=-612,133;CIEND=-542,665;CIPOS95=-163,133;CIEND95=-475,475;MATEID=520951_2;EVENT=520951;SU=147;PE=147;SR=0;ALG=SUM;AF=0.0007522;NSAMP=22;MSQ=52.95;RETAINED;RECLASSIFIED;AC=22;AN=29246;NFAM=22	SVTYPE=BND;POS=31491849;STRANDS=-+:147;IMPRECISE;CIPOS=-542,665;CIEND=-612,133;CIPOS95=-475,475;CIEND95=-163,133;MATEID=520951_1;EVENT=520951;SECONDARY;SU=147;PE=147;SR=0;ALG=SUM;AF=0.0007522;NSAMP=22;MSQ=52.95;RETAINED;RECLASSIFIED;AC=22;AN=29246;NFAM=22
chr6	31396393	31396868	chr6	31490459	31491140	372919	877.67	+	-	BND	LOW	372919_1	N	N[chr6:31491091[	372919_2	N	]chr6:31396457]N	SVTYPE=BND;POS=31396457;STRANDS=+-:74;IMPRECISE;CIPOS=-64,411;CIEND=-631,50;CIPOS95=-64,92;CIEND95=-119,50;MATEID=372919_2;EVENT=372919;SU=74;PE=74;SR=0;ALG=SUM;AF=0.0002052;NSAMP=6;MSQ=110.2;RECLASSIFIED;AC=6;AN=29246;NFAM=6	SVTYPE=BND;POS=31491091;STRANDS=+-:74;IMPRECISE;CIPOS=-631,50;CIEND=-64,411;CIPOS95=-119,50;CIEND95=-64,92;MATEID=372919_1;EVENT=372919;SECONDARY;SU=74;PE=74;SR=0;ALG=SUM;AF=0.0002052;NSAMP=6;MSQ=110.2;RECLASSIFIED;AC=6;AN=29246;NFAM=6
chr6	31399391	31399788	chr6	31401111	31401530	372920	94.96	+	-	DEL	PASS	372920	N	<DEL>	.	.	.	SVTYPE=DEL;POS=31399401;SVLEN=-2120;END=31401521;STRANDS=+-:4;IMPRECISE;CIPOS=-10,387;CIEND=-410,9;CIPOS95=-2,100;CIEND95=-120,0;SU=4;PE=4;SR=0;ALG=PROD;AF=3.42e-05;NSAMP=1;MSQ=80.65;AC=1;AN=29236;NFAM=1	.
chr6	31400912	31400971	chr6	31414532	31414591	372921	754.36	+	-	DEL	PASS	372921	N	<DEL>	.	.	.	SVTYPE=DEL;POS=31400942;SVLEN=-13620;END=31414562;STRANDS=+-:38;IMPRECISE;CIPOS=-30,29;CIEND=-30,29;CIPOS95=-2,2;CIEND95=-3,3;SU=38;PE=37;SR=1;ALG=PROD;AF=6.841e-05;NSAMP=2;MSQ=155.8;AC=2;AN=29234;NFAM=2	.
chr6	31402386	31402596	chr6	31496402	31496865	372922	290.68	+	-	BND	PASS	372922_1	N	N[chr6:31496857[	372922_2	N	]chr6:31402396]N	SVTYPE=BND;POS=31402396;STRANDS=+-:14;IMPRECISE;CIPOS=-10,200;CIEND=-454,9;CIPOS95=-2,43;CIEND95=-86,2;MATEID=372922_2;EVENT=372922;SU=14;PE=14;SR=0;ALG=PROD;AF=3.419e-05;NSAMP=1;MSQ=290.68;RECLASSIFIED;AC=1;AN=29246;NFAM=1	SVTYPE=BND;POS=31496857;STRANDS=+-:14;IMPRECISE;CIPOS=-454,9;CIEND=-10,200;CIPOS95=-86,2;CIEND95=-2,43;MATEID=372922_1;EVENT=372922;SECONDARY;SU=14;PE=14;SR=0;ALG=PROD;AF=3.419e-05;NSAMP=1;MSQ=290.68;RECLASSIFIED;AC=1;AN=29246;NFAM=1
chr6	31405484	31405744	chr6	31500685	31501041	520954	147.97	-	+	BND	LOW	520954_1	N	]chr6:31500705]N	520954_2	N	N[chr6:31405716[	SVTYPE=BND;POS=31405716;STRANDS=-+:35;IMPRECISE;CIPOS=-231,29;CIEND=-20,336;CIPOS95=-14,14;CIEND95=-20,57;MATEID=520954_2;EVENT=520954;SU=35;PE=35;SR=0;ALG=PROD;AF=0.0001368;NSAMP=4;MSQ=27.9;RECLASSIFIED;AC=4;AN=29246;NFAM=4	SVTYPE=BND;POS=31500705;STRANDS=-+:35;IMPRECISE;CIPOS=-20,336;CIEND=-231,29;CIPOS95=-20,57;CIEND95=-14,14;MATEID=520954_1;EVENT=520954;SECONDARY;SU=35;PE=35;SR=0;ALG=PROD;AF=0.0001368;NSAMP=4;MSQ=27.9;RECLASSIFIED;AC=4;AN=29246;NFAM=4
chr6	31408673	31410106	chr6	31504194	31505854	520955	116455.0	-	+	BND	LOW	520955_1	N	]chr6:31505086]N	520955_2	N	N[chr6:31409975[	SVTYPE=BND;POS=31409975;STRANDS=-+:14772;IMPRECISE;CIPOS=-1301,132;CIEND=-892,768;CIPOS95=-427,132;CIEND95=-171,171;MATEID=520955_2;EVENT=520955;SU=14772;PE=14772;SR=0;ALG=SUM;AF=0.04708;NSAMP=1375;MSQ=44.16;RETAINED;RECLASSIFIED;AC=1377;AN=29246;NFAM=1312	SVTYPE=BND;POS=31505086;STRANDS=-+:14772;IMPRECISE;CIPOS=-892,768;CIEND=-1301,132;CIPOS95=-171,171;CIEND95=-427,132;MATEID=520955_1;EVENT=520955;SECONDARY;SU=14772;PE=14772;SR=0;ALG=SUM;AF=0.04708;NSAMP=1375;MSQ=44.16;RETAINED;RECLASSIFIED;AC=1377;AN=29246;NFAM=1312
chr6	31409283	31410075	chr6	31503470	31504606	372924	17266.4	+	-	BND	LOW	372924_1	N	N[chr6:31504086[	372924_2	N	]chr6:31409516]N	SVTYPE=BND;POS=31409516;STRANDS=+-:1315;IMPRECISE;CIPOS=-233,559;CIEND=-615,521;CIPOS95=-76,76;CIEND95=-36,36;MATEID=372924_2;EVENT=372924;SU=1315;PE=1315;SR=0;ALG=SUM;AF=0.01043;NSAMP=305;MSQ=33.61;RETAINED;RECLASSIFIED;AC=305;AN=29246;NFAM=304	SVTYPE=BND;POS=31504086;STRANDS=+-:1315;IMPRECISE;CIPOS=-615,521;CIEND=-233,559;CIPOS95=-36,36;CIEND95=-76,76;MATEID=372924_1;EVENT=372924;SECONDARY;SU=1315;PE=1315;SR=0;ALG=SUM;AF=0.01043;NSAMP=305;MSQ=33.61;RETAINED;RECLASSIFIED;AC=305;AN=29246;NFAM=304
chr6	31410214	31410301	chr6	31504892	31504987	372925	63121.0	+	-	BND	LOW	372925_1	N	N[chr6:31504974[	372925_2	N	]chr6:31410227]N	SVTYPE=BND;POS=31410227;STRANDS=+-:67;IMPRECISE;CIPOS=-13,74;CIEND=-81,14;CIPOS95=-6,6;CIEND95=-4,4;MATEID=372925_2;EVENT=372925;SU=67;PE=67;SR=0;ALG=PROD;AF=0.02007;NSAMP=587;MSQ=58.52;RECLASSIFIED;AC=587;AN=29246;NFAM=575	SVTYPE=BND;POS=31504974;STRANDS=+-:67;IMPRECISE;CIPOS=-81,14;CIEND=-13,74;CIPOS95=-4,4;CIEND95=-6,6;MATEID=372925_1;EVENT=372925;SECONDARY;SU=67;PE=67;SR=0;ALG=PROD;AF=0.02007;NSAMP=587;MSQ=58.52;RECLASSIFIED;AC=587;AN=29246;NFAM=575
chr6	31410221	31410507	chr6	31505177	31505214	372923	96327.2	+	-	BND	LOW	372923_1	N	N[chr6:31505206[	372923_2	N	]chr6:31410236]N	SVTYPE=BND;POS=31410236;STRANDS=+-:9133;IMPRECISE;CIPOS=-15,271;CIEND=-28,9;CIPOS95=-5,5;CIEND95=-1,1;MATEID=372923_2;EVENT=372923;SU=9133;PE=9133;SR=0;ALG=PROD;AF=0.02698;NSAMP=789;MSQ=65.49;RECLASSIFIED;AC=789;AN=29246;NFAM=763	SVTYPE=BND;POS=31505206;STRANDS=+-:9133;IMPRECISE;CIPOS=-28,9;CIEND=-15,271;CIPOS95=-1,1;CIEND95=-5,5;MATEID=372923_1;EVENT=372923;SECONDARY;SU=9133;PE=9133;SR=0;ALG=PROD;AF=0.02698;NSAMP=789;MSQ=65.49;RECLASSIFIED;AC=789;AN=29246;NFAM=763
chr6	31410758	31411098	chr6	31506175	31506647	520964	25.73	-	+	BND	LOW	520964_1	N	]chr6:31506185]N	520964_2	N	N[chr6:31411090[	SVTYPE=BND;POS=31411090;STRANDS=-+:4;IMPRECISE;CIPOS=-331,9;CIEND=-10,462;CIPOS95=-88,2;CIEND95=-1,153;MATEID=520964_2;EVENT=520964;SU=4;PE=4;SR=0;ALG=PROD;AF=3.419e-05;NSAMP=1;MSQ=25.53;RECLASSIFIED;AC=1;AN=29246;NFAM=1	SVTYPE=BND;POS=31506185;STRANDS=-+:4;IMPRECISE;CIPOS=-10,462;CIEND=-331,9;CIPOS95=-1,153;CIEND95=-88,2;MATEID=520964_1;EVENT=520964;SECONDARY;SU=4;PE=4;SR=0;ALG=PROD;AF=3.419e-05;NSAMP=1;MSQ=25.53;RECLASSIFIED;AC=1;AN=29246;NFAM=1
chr6	31412017	31412378	chr6	31506631	31507104	372928	56.73	+	-	DEL	PASS	372928	N	<DEL>	.	.	.	SVTYPE=DEL;POS=31412027;SVLEN=-95068;END=31507095;STRANDS=+-:7;IMPRECISE;CIPOS=-10,351;CIEND=-464,9;CIPOS95=-2,95;CIEND95=-111,2;SU=7;PE=7;SR=0;ALG=PROD;AF=3.419e-05;NSAMP=1;MSQ=56.73;AC=1;AN=29246;NFAM=1	.
chr6	31417432	31417432	chr6	31417498	31417498	372929	620548.0	+	-	BND	PASS	372929_1	N	N[chr6:31417499[	372929_2	N	]chr6:31417432]N	SVTYPE=BND;POS=31417432;STRANDS=+-:23965;CIPOS=0,0;CIEND=0,0;CIPOS95=0,0;CIEND95=0,0;MATEID=372929_2;EVENT=372929;SU=23965;PE=105;SR=23860;ALG=PROD;AF=0.04437;NSAMP=1248;MSQ=286.4;RECLASSIFIED;AC=1297;AN=29232;NFAM=1172	SVTYPE=BND;POS=31417499;STRANDS=+-:23965;CIPOS=0,0;CIEND=0,0;CIPOS95=0,0;CIEND95=0,0;MATEID=372929_1;EVENT=372929;SECONDARY;SU=23965;PE=105;SR=23860;ALG=PROD;AF=0.04437;NSAMP=1248;MSQ=286.4;RECLASSIFIED;AC=1297;AN=29232;NFAM=1172
chr6	31427001	31427533	chr6	31429833	31429989	520966	927.46	-	+	BND	LOW	520966_1	N	]chr6:31429843]N	520966_2	N	N[chr6:31427525[	SVTYPE=BND;POS=31427525;STRANDS=-+:4;IMPRECISE;CIPOS=-523,9;CIEND=-10,146;CIPOS95=-146,2;CIEND95=-2,102;MATEID=520966_2;EVENT=520966;SU=4;PE=4;SR=0;ALG=PROD;AF=0.0008894;NSAMP=26;MSQ=10.04;RECLASSIFIED;AC=26;AN=29232;NFAM=26	SVTYPE=BND;POS=31429843;STRANDS=-+:4;IMPRECISE;CIPOS=-10,146;CIEND=-523,9;CIPOS95=-2,102;CIEND95=-146,2;MATEID=520966_1;EVENT=520966;SECONDARY;SU=4;PE=4;SR=0;ALG=PROD;AF=0.0008894;NSAMP=26;MSQ=10.04;RECLASSIFIED;AC=26;AN=29232;NFAM=26
chr6	31427225	31427902	chrX	41440908	41441546	100175	45764.5	-	+	BND	LOW	100175_1	N	]chrX:41440918]N	100175_2	N	N[chr6:31427897[	SVTYPE=BND;POS=31427897;STRANDS=-+:4;IMPRECISE;CIPOS=-671,6;CIEND=-10,628;CIPOS95=-225,0;CIEND95=-1,203;MATEID=100175_2;EVENT=100175;SU=4;PE=4;SR=0;ALG=PROD;AF=0.02852;NSAMP=790;MSQ=20.95;AC=797;AN=27950;NFAM=754	SVTYPE=BND;POS=41440918;STRANDS=-+:4;IMPRECISE;CIPOS=-10,628;CIEND=-671,6;CIPOS95=-1,203;CIEND95=-225,0;MATEID=100175_1;EVENT=100175;SECONDARY;SU=4;PE=4;SR=0;ALG=PROD;AF=0.02852;NSAMP=790;MSQ=20.95;AC=797;AN=27950;NFAM=754
chr6	31427387	31428214	chrX	53025570	53026405	100228	47598.7	+	+	BND	LOW	100228_1	N	N]chrX:53025695]	100228_2	N	N]chr6:31427550]	SVTYPE=BND;POS=31427550;STRANDS=++:116,--:6;IMPRECISE;CIPOS=-163,664;CIEND=-125,710;CIPOS95=-163,165;CIEND95=-125,203;MATEID=100228_2;EVENT=100228;SU=122;PE=122;SR=0;ALG=SUM;AF=0.02626;NSAMP=722;MSQ=30.32;RETAINED;AC=744;AN=28336;NFAM=696	SVTYPE=BND;POS=53025695;STRANDS=++:116,--:6;IMPRECISE;CIPOS=-125,710;CIEND=-163,664;CIPOS95=-125,203;CIEND95=-163,165;MATEID=100228_1;EVENT=100228;SECONDARY;SU=122;PE=122;SR=0;ALG=SUM;AF=0.02626;NSAMP=722;MSQ=30.32;RETAINED;AC=744;AN=28336;NFAM=696
chr6	31427453	31428641	chr6	31428448	31429561	372930	134623.0	+	-	BND	LOW	372930_1	N	N[chr6:31429256[	372930_2	N	]chr6:31427861]N	SVTYPE=BND;POS=31427861;STRANDS=+-:288;IMPRECISE;CIPOS=-408,780;CIEND=-807,306;CIPOS95=-317,317;CIEND95=-181,181;MATEID=372930_2;EVENT=372930;SU=288;PE=288;SR=0;ALG=SUM;AF=0.07273;NSAMP=1711;MSQ=36.63;RECLASSIFIED;AC=1859;AN=25562;NFAM=1584	SVTYPE=BND;POS=31429256;STRANDS=+-:288;IMPRECISE;CIPOS=-807,306;CIEND=-408,780;CIPOS95=-181,181;CIEND95=-317,317;MATEID=372930_1;EVENT=372930;SECONDARY;SU=288;PE=288;SR=0;ALG=SUM;AF=0.07273;NSAMP=1711;MSQ=36.63;RECLASSIFIED;AC=1859;AN=25562;NFAM=1584
chr6	31427482	31428220	chr6	31428526	31429256	520965	1.13988e+06	-	+	BND	LOW	520965_1	N	]chr6:31428536]N	520965_2	N	N[chr6:31428212[	SVTYPE=BND;POS=31428212;STRANDS=-+:4;IMPRECISE;CIPOS=-729,9;CIEND=-10,720;CIPOS95=-170,1;CIEND95=-1,168;MATEID=520965_2;EVENT=520965;SU=4;PE=4;SR=0;ALG=PROD;AF=0.4246;NSAMP=7131;MSQ=79.07;RECLASSIFIED;AC=10544;AN=24830;NFAM=6320	SVTYPE=BND;POS=31428536;STRANDS=-+:4;IMPRECISE;CIPOS=-10,720;CIEND=-729,9;CIPOS95=-1,168;CIEND95=-170,1;MATEID=520965_1;EVENT=520965;SECONDARY;SU=4;PE=4;SR=0;ALG=PROD;AF=0.4246;NSAMP=7131;MSQ=79.07;RECLASSIFIED;AC=10544;AN=24830;NFAM=6320
chr6	31427622	31428410	chrX	53024730	53025544	100234	31259.1	-	-	BND	LOW	100234_1	N	[chrX:53025496[N	100234_2	N	[chr6:31428362[N	SVTYPE=BND;POS=31428362;STRANDS=--:4;IMPRECISE;CIPOS=-739,49;CIEND=-765,49;CIPOS95=-159,49;CIEND95=-168,49;MATEID=100234_2;EVENT=100234;SU=4;PE=4;SR=0;ALG=PROD;AF=0.01769;NSAMP=497;MSQ=22.6;RETAINED;AC=502;AN=28382;NFAM=478	SVTYPE=BND;POS=53025496;STRANDS=--:4;IMPRECISE;CIPOS=-765,49;CIEND=-739,49;CIPOS95=-168,49;CIEND95=-159,49;MATEID=100234_1;EVENT=100234;SECONDARY;SU=4;PE=4;SR=0;ALG=PROD;AF=0.01769;NSAMP=497;MSQ=22.6;RETAINED;AC=502;AN=28382;NFAM=478
chr6	31427733	31428602	chr13	73208233	73209148	94326	51830.9	+	+	BND	LOW	94326_1	N	N]chr13:73208872]	94326_2	N	N]chr6:31428309]	SVTYPE=BND;POS=31428309;STRANDS=++:14,--:10;IMPRECISE;CIPOS=-576,293;CIEND=-639,276;CIPOS95=-407,293;CIEND95=-92,92;MATEID=94326_2;EVENT=94326;SU=24;PE=24;SR=0;ALG=SUM;AF=0.03637;NSAMP=1006;MSQ=25.82;RETAINED;AC=1049;AN=28844;NFAM=965	SVTYPE=BND;POS=73208872;STRANDS=++:14,--:10;IMPRECISE;CIPOS=-639,276;CIEND=-576,293;CIPOS95=-92,92;CIEND95=-407,293;MATEID=94326_1;EVENT=94326;SECONDARY;SU=24;PE=24;SR=0;ALG=SUM;AF=0.03637;NSAMP=1006;MSQ=25.82;RETAINED;AC=1049;AN=28844;NFAM=965
chr6	31427796	31428352	chr7	15531174	15531582	97935	7293.27	+	-	BND	LOW	97935_1	N	N[chr7:15531534[	97935_2	N	]chr6:31427824]N	SVTYPE=BND;POS=31427824;STRANDS=+-:33;IMPRECISE;CIPOS=-28,528;CIEND=-359,49;CIPOS95=-28,82;CIEND95=-17,17;MATEID=97935_2;EVENT=97935;SU=33;PE=33;SR=0;ALG=PROD;AF=0.006497;NSAMP=186;MSQ=21.2;AC=190;AN=29246;NFAM=186	SVTYPE=BND;POS=15531534;STRANDS=+-:33;IMPRECISE;CIPOS=-359,49;CIEND=-28,528;CIPOS95=-17,17;CIEND95=-28,82;MATEID=97935_1;EVENT=97935;SECONDARY;SU=33;PE=33;SR=0;ALG=PROD;AF=0.006497;NSAMP=186;MSQ=21.2;AC=190;AN=29246;NFAM=186
chr6	31427826	31429836	chr18	64544665	64546504	96643	133283.0	-	-	BND	LOW	96643_1	N	[chr18:64545482[N	96643_2	N	[chr6:31428623[N	SVTYPE=BND;POS=31428623;STRANDS=--:1182,++:270;IMPRECISE;CIPOS=-796,1214;CIEND=-816,1023;CIPOS95=-612,612;CIEND95=-339,339;MATEID=96643_2;EVENT=96643;SU=1452;PE=1452;SR=0;ALG=SUM;AF=0.05393;NSAMP=1544;MSQ=41.41;RETAINED;AC=1556;AN=28850;NFAM=1469	SVTYPE=BND;POS=64545482;STRANDS=--:1182,++:270;IMPRECISE;CIPOS=-816,1023;CIEND=-796,1214;CIPOS95=-339,339;CIEND95=-612,612;MATEID=96643_1;EVENT=96643;SECONDARY;SU=1452;PE=1452;SR=0;ALG=SUM;AF=0.05393;NSAMP=1544;MSQ=41.41;RETAINED;AC=1556;AN=28850;NFAM=1469
chr6	31428605	31429784	chr18	64545664	64546491	96645	79840.1	+	+	BND	LOW	96645_1	N	N]chr18:64545764]	96645_2	N	N]chr6:31429101]	SVTYPE=BND;POS=31429101;STRANDS=++:476,--:11;IMPRECISE;CIPOS=-496,683;CIEND=-100,727;CIPOS95=-298,298;CIEND95=-100,120;MATEID=96645_2;EVENT=96645;SU=487;PE=487;SR=0;ALG=SUM;AF=0.03342;NSAMP=977;MSQ=35.3;RETAINED;AC=977;AN=29230;NFAM=915	SVTYPE=BND;POS=64545764;STRANDS=++:476,--:11;IMPRECISE;CIPOS=-100,727;CIEND=-496,683;CIPOS95=-100,120;CIEND95=-298,298;MATEID=96645_1;EVENT=96645;SECONDARY;SU=487;PE=487;SR=0;ALG=SUM;AF=0.03342;NSAMP=977;MSQ=35.3;RETAINED;AC=977;AN=29230;NFAM=915
chr6	31428613	31429983	chrX	53024076	53025516	100227	325503.0	-	-	BND	LOW	100227_1	N	[chrX:53024910[N	100227_2	N	[chr6:31429489[N	SVTYPE=BND;POS=31429489;STRANDS=--:425;IMPRECISE;CIPOS=-875,495;CIEND=-833,607;CIPOS95=-307,307;CIEND95=-517,517;MATEID=100227_2;EVENT=100227;SU=425;PE=425;SR=0;ALG=SUM;AF=0.1581;NSAMP=4132;MSQ=45.35;RETAINED;AC=4604;AN=29112;NFAM=3863	SVTYPE=BND;POS=53024910;STRANDS=--:425;IMPRECISE;CIPOS=-833,607;CIEND=-875,495;CIPOS95=-517,517;CIEND95=-307,307;MATEID=100227_1;EVENT=100227;SECONDARY;SU=425;PE=425;SR=0;ALG=SUM;AF=0.1581;NSAMP=4132;MSQ=45.35;RETAINED;AC=4604;AN=29112;NFAM=3863
chr6	31428766	31429273	chr6	31429354	31429813	372931	16386.3	+	-	BND	LOW	372931_1	N	N[chr6:31429787[	372931_2	N	]chr6:31428796]N	SVTYPE=BND;POS=31428796;STRANDS=+-:26;IMPRECISE;CIPOS=-30,477;CIEND=-432,27;CIPOS95=-30,109;CIEND95=-55,27;MATEID=372931_2;EVENT=372931;SU=26;PE=26;SR=0;ALG=PROD;AF=0.01149;NSAMP=327;MSQ=28.11;RECLASSIFIED;AC=336;AN=29246;NFAM=321	SVTYPE=BND;POS=31429787;STRANDS=+-:26;IMPRECISE;CIPOS=-432,27;CIEND=-30,477;CIPOS95=-55,27;CIEND95=-30,109;MATEID=372931_1;EVENT=372931;SECONDARY;SU=26;PE=26;SR=0;ALG=PROD;AF=0.01149;NSAMP=327;MSQ=28.11;RECLASSIFIED;AC=336;AN=29246;NFAM=321
chr6	31429214	31429776	chrY	22241477	22242034	100825	32638.5	-	+	BND	LOW	100825_1	N	]chrY:22241487]N	100825_2	N	N[chr6:31429768[	SVTYPE=BND;POS=31429768;STRANDS=-+:4;IMPRECISE;CIPOS=-553,9;CIEND=-10,547;CIPOS95=-170,2;CIEND95=-2,147;MATEID=100825_2;EVENT=100825;SU=4;PE=4;SR=0;ALG=PROD;AF=0.01499;NSAMP=401;MSQ=39.02;AC=437;AN=29156;NFAM=383	SVTYPE=BND;POS=22241487;STRANDS=-+:4;IMPRECISE;CIPOS=-10,547;CIEND=-553,9;CIPOS95=-2,147;CIEND95=-170,2;MATEID=100825_1;EVENT=100825;SECONDARY;SU=4;PE=4;SR=0;ALG=PROD;AF=0.01499;NSAMP=401;MSQ=39.02;AC=437;AN=29156;NFAM=383
chr6	31429281	31429802	chr13	73208281	73208980	94327	16796.6	-	-	BND	LOW	94327_1	N	[chr13:73208932[N	94327_2	N	[chr6:31429754[N	SVTYPE=BND;POS=31429754;STRANDS=--:22;IMPRECISE;CIPOS=-472,49;CIEND=-650,49;CIPOS95=-57,49;CIEND95=-138,49;MATEID=94327_2;EVENT=94327;SU=22;PE=22;SR=0;ALG=PROD;AF=0.009283;NSAMP=259;MSQ=27.18;AC=271;AN=29192;NFAM=241	SVTYPE=BND;POS=73208932;STRANDS=--:22;IMPRECISE;CIPOS=-650,49;CIEND=-472,49;CIPOS95=-138,49;CIEND95=-57,49;MATEID=94327_1;EVENT=94327;SECONDARY;SU=22;PE=22;SR=0;ALG=PROD;AF=0.009283;NSAMP=259;MSQ=27.18;AC=271;AN=29192;NFAM=241
chr6	31429654	31429915	chrX	53025633	53026083	100230	22776.8	+	+	BND	LOW	100230_1	N	N]chrX:53025683]	100230_2	N	N]chr6:31429670]	SVTYPE=BND;POS=31429670;STRANDS=++:39,--:1;IMPRECISE;CIPOS=-16,245;CIEND=-50,400;CIPOS95=-16,24;CIEND95=-29,29;MATEID=100230_2;EVENT=100230;SU=40;PE=40;SR=0;ALG=PROD;AF=0.01002;NSAMP=278;MSQ=27.15;RETAINED;AC=281;AN=28050;NFAM=277	SVTYPE=BND;POS=53025683;STRANDS=++:39,--:1;IMPRECISE;CIPOS=-50,400;CIEND=-16,245;CIPOS95=-29,29;CIEND95=-16,24;MATEID=100230_1;EVENT=100230;SECONDARY;SU=40;PE=40;SR=0;ALG=PROD;AF=0.01002;NSAMP=278;MSQ=27.15;RETAINED;AC=281;AN=28050;NFAM=277
chr6	31437399	31437418	chr6	31446333	31446352	372932	189.79	+	-	DEL	PASS	372932	N	<DEL>	.	.	.	SVTYPE=DEL;POS=31437409;SVLEN=-8934;END=31446343;STRANDS=+-:11;CIPOS=-10,9;CIEND=-10,9;CIPOS95=0,0;CIEND95=0,0;SU=11;PE=5;SR=6;ALG=PROD;AF=3.42e-05;NSAMP=1;MSQ=170.7;AC=1;AN=29238;NFAM=1	.
chr6	31439412	31439765	chr6	100746432	100746835	520967	27.07	-	+	BND	LOW	520967_1	N	]chr6:100746461]N	520967_2	N	N[chr6:31439737[	SVTYPE=BND;POS=31439737;STRANDS=-+:18;IMPRECISE;CIPOS=-324,29;CIEND=-29,374;CIPOS95=-51,29;CIEND95=-29,73;MATEID=520967_2;EVENT=520967;SU=18;PE=18;SR=0;ALG=PROD;AF=6.839e-05;NSAMP=2;MSQ=13.54;RECLASSIFIED;AC=2;AN=29246;NFAM=2	SVTYPE=BND;POS=100746461;STRANDS=-+:18;IMPRECISE;CIPOS=-29,374;CIEND=-324,29;CIPOS95=-29,73;CIEND95=-51,29;MATEID=520967_1;EVENT=520967;SECONDARY;SU=18;PE=18;SR=0;ALG=PROD;AF=6.839e-05;NSAMP=2;MSQ=13.54;RECLASSIFIED;AC=2;AN=29246;NFAM=2
chr6	31450680	31451113	chr6	136496461	136496806	595499	381.7	-	-	BND	LOW	595499_1	N	[chr6:136496778[N	595499_2	N	[chr6:31451085[N	SVTYPE=BND;POS=31451085;STRANDS=--:20;IMPRECISE;CIPOS=-404,29;CIEND=-316,29;CIPOS95=-52,29;CIEND95=-44,29;MATEID=595499_2;EVENT=595499;SU=20;PE=20;SR=0;ALG=PROD;AF=0.0002052;NSAMP=6;MSQ=63.25;AC=6;AN=29246;NFAM=6	SVTYPE=BND;POS=136496778;STRANDS=--:20;IMPRECISE;CIPOS=-316,29;CIEND=-404,29;CIPOS95=-44,29;CIEND95=-52,29;MATEID=595499_1;EVENT=595499;SECONDARY;SU=20;PE=20;SR=0;ALG=PROD;AF=0.0002052;NSAMP=6;MSQ=63.25;AC=6;AN=29246;NFAM=6
chr6	31453607	31454564	chr6	31455819	31456938	372933	8.77208e+06	+	-	MEI	PASS	372933	N	<DEL:ME:Retroposon|SVA|SVA_D>	.	.	.	SVTYPE=MEI;POS=31453727;SVLEN=-2878;END=31456605;STRANDS=+-:329042;IMPRECISE;CIPOS=-120,837;CIEND=-786,333;CIPOS95=-37,37;CIEND95=-20,20;SU=329042;PE=329041;SR=1;AF=0.54;NSAMP=11364;MSQ=435.87;RETAINED;MEDGQR=9.42;Q10GQR=4.65;AC=15783;AN=29228;NFAM=10579	.
chr6	31456564	31456575	chr19	57482406	57482418	97128	45469.8	+	+	BND	LOW	97128_1	N	N]chr19:57482415]	97128_2	N	N]chr6:31456572]	SVTYPE=BND;POS=31456572;STRANDS=++:83;CIPOS=-8,3;CIEND=-9,3;CIPOS95=0,0;CIEND95=0,0;MATEID=97128_2;EVENT=97128;SU=83;PE=25;SR=58;ALG=PROD;AF=0.03447;NSAMP=897;MSQ=31.54;AC=1008;AN=29240;NFAM=880	SVTYPE=BND;POS=57482415;STRANDS=++:83;CIPOS=-9,3;CIEND=-8,3;CIPOS95=0,0;CIEND95=0,0;MATEID=97128_1;EVENT=97128;SECONDARY;SU=83;PE=25;SR=58;ALG=PROD;AF=0.03447;NSAMP=897;MSQ=31.54;AC=1008;AN=29240;NFAM=880
chr6	31456673	31456692	chr6	31456785	31456804	372935	266.03	+	-	BND	LOW	372935_1	N	N[chr6:31456796[	372935_2	N	]chr6:31456683]N	SVTYPE=BND;POS=31456683;STRANDS=+-:8;CIPOS=-10,9;CIEND=-10,9;CIPOS95=0,0;CIEND95=0,0;MATEID=372935_2;EVENT=372935;SU=8;PE=0;SR=8;ALG=PROD;AF=3.421e-05;NSAMP=1;MSQ=236.83;RECLASSIFIED;AC=1;AN=29230;NFAM=1	SVTYPE=BND;POS=31456796;STRANDS=+-:8;CIPOS=-10,9;CIEND=-10,9;CIPOS95=0,0;CIEND95=0,0;MATEID=372935_1;EVENT=372935;SECONDARY;SU=8;PE=0;SR=8;ALG=PROD;AF=3.421e-05;NSAMP=1;MSQ=236.83;RECLASSIFIED;AC=1;AN=29230;NFAM=1
chr6	31491221	31491632	chr15	39769286	39769788	95239	91.33	-	+	BND	LOW	95239_1	N	]chr15:39769294]N	95239_2	N	N[chr6:31491624[	SVTYPE=BND;POS=31491624;STRANDS=-+:4;IMPRECISE;CIPOS=-402,9;CIEND=-8,494;CIPOS95=-104,2;CIEND95=0,141;MATEID=95239_2;EVENT=95239;SU=4;PE=4;SR=0;ALG=PROD;AF=0.0001026;NSAMP=3;MSQ=21.45;AC=3;AN=29246;NFAM=3	SVTYPE=BND;POS=39769294;STRANDS=-+:4;IMPRECISE;CIPOS=-8,494;CIEND=-402,9;CIPOS95=0,141;CIEND95=-104,2;MATEID=95239_1;EVENT=95239;SECONDARY;SU=4;PE=4;SR=0;ALG=PROD;AF=0.0001026;NSAMP=3;MSQ=21.45;AC=3;AN=29246;NFAM=3
chr6	31498429	31499082	chr15	37660327	37661069	95050	310.61	+	+	BND	LOW	95050_1	N	N]chr15:37660377]	95050_2	N	N]chr6:31498568]	SVTYPE=BND;POS=31498568;STRANDS=++:27;IMPRECISE;CIPOS=-139,514;CIEND=-50,692;CIPOS95=-139,141;CIEND95=-50,190;MATEID=95050_2;EVENT=95050;SU=27;PE=27;SR=0;ALG=SUM;AF=0.0003077;NSAMP=9;MSQ=19.91;AC=9;AN=29246;NFAM=9	SVTYPE=BND;POS=37660377;STRANDS=++:27;IMPRECISE;CIPOS=-50,692;CIEND=-139,514;CIPOS95=-50,190;CIEND95=-139,141;MATEID=95050_1;EVENT=95050;SECONDARY;SU=27;PE=27;SR=0;ALG=SUM;AF=0.0003077;NSAMP=9;MSQ=19.91;AC=9;AN=29246;NFAM=9
chr6	31547026	31547035	chr6	31547146	31547155	372936	5721.47	+	-	BND	LOW	372936_1	N	N[chr6:31547152[	372936_2	N	]chr6:31547031]N	SVTYPE=BND;POS=31547031;STRANDS=+-:140;CIPOS=-5,4;CIEND=-5,4;CIPOS95=0,0;CIEND95=0,0;MATEID=372936_2;EVENT=372936;SU=140;PE=3;SR=137;ALG=PROD;AF=0.002838;NSAMP=83;MSQ=59.96;RECLASSIFIED;AC=83;AN=29246;NFAM=80	SVTYPE=BND;POS=31547152;STRANDS=+-:140;CIPOS=-5,4;CIEND=-5,4;CIPOS95=0,0;CIEND95=0,0;MATEID=372936_1;EVENT=372936;SECONDARY;SU=140;PE=3;SR=137;ALG=PROD;AF=0.002838;NSAMP=83;MSQ=59.96;RECLASSIFIED;AC=83;AN=29246;NFAM=80
chr6	31565866	31565905	chr6	31566646	31566686	520968	1399.59	-	+	BND	LOW	520968_1	N	]chr6:31566657]N	520968_2	N	N[chr6:31565897[	SVTYPE=BND;POS=31565897;STRANDS=-+:133;IMPRECISE;CIPOS=-30,9;CIEND=-11,29;CIPOS95=0,0;CIEND95=-1,1;MATEID=520968_2;EVENT=520968;SU=133;PE=128;SR=5;ALG=PROD;AF=0.0005471;NSAMP=16;MSQ=48.97;RECLASSIFIED;AC=16;AN=29246;NFAM=16	SVTYPE=BND;POS=31566657;STRANDS=-+:133;IMPRECISE;CIPOS=-11,29;CIEND=-30,9;CIPOS95=-1,1;CIEND95=0,0;MATEID=520968_1;EVENT=520968;SECONDARY;SU=133;PE=128;SR=5;ALG=PROD;AF=0.0005471;NSAMP=16;MSQ=48.97;RECLASSIFIED;AC=16;AN=29246;NFAM=16
chr6	31592115	31592396	chr6	31593743	31594203	372937	203.7	+	-	DEL	PASS	372937	N	<DEL>	.	.	.	SVTYPE=DEL;POS=31592125;SVLEN=-2069;END=31594194;STRANDS=+-:9;IMPRECISE;CIPOS=-10,271;CIEND=-451,9;CIPOS95=-2,69;CIEND95=-101,0;SU=9;PE=9;SR=0;ALG=PROD;AF=3.419e-05;NSAMP=1;MSQ=203.7;AC=1;AN=29246;NFAM=1	.
chr6	31593323	31593420	chr11	4519872	4519969	92741	5589.29	+	+	BND	LOW	92741_1	N	N]chr11:4519921]	92741_2	N	N]chr6:31593372]	SVTYPE=BND;POS=31593372;STRANDS=++:4;CIPOS=-49,48;CIEND=-49,48;CIPOS95=0,0;CIEND95=0,0;MATEID=92741_2;EVENT=92741;SU=4;PE=0;SR=4;ALG=PROD;AF=0.004616;NSAMP=135;MSQ=25.04;AC=135;AN=29246;NFAM=135	SVTYPE=BND;POS=4519921;STRANDS=++:4;CIPOS=-49,48;CIEND=-49,48;CIPOS95=0,0;CIEND95=0,0;MATEID=92741_1;EVENT=92741;SECONDARY;SU=4;PE=0;SR=4;ALG=PROD;AF=0.004616;NSAMP=135;MSQ=25.04;AC=135;AN=29246;NFAM=135
chr6	31595338	31595727	chr6	31601106	31601382	520969	191.8	-	+	DUP	PASS	520969	N	<DUP>	.	.	.	SVTYPE=DUP;POS=31595718;SVLEN=5398;END=31601116;STRANDS=-+:16;IMPRECISE;CIPOS=-380,9;CIEND=-10,266;CIPOS95=-69,2;CIEND95=-2,64;SU=16;PE=16;SR=0;ALG=PROD;AF=3.419e-05;NSAMP=1;MSQ=189.78;AC=1;AN=29246;NFAM=1	.
chr6	31600005	31600438	chr6	31604464	31604879	520970	122.25	-	+	DUP	PASS	520970	N	<DUP>	.	.	.	SVTYPE=DUP;POS=31600409;SVLEN=4085;END=31604494;STRANDS=-+:17;IMPRECISE;CIPOS=-404,29;CIEND=-30,385;CIPOS95=-33,29;CIEND95=-30,42;SU=17;PE=17;SR=0;ALG=PROD;AF=6.839e-05;NSAMP=2;MSQ=60.65;AC=2;AN=29246;NFAM=2	.
chr6	31601868	31601917	chr6	31602312	31602361	372939	201.51	+	-	BND	LOW	372939_1	N	N[chr6:31602338[	372939_2	N	]chr6:31601893]N	SVTYPE=BND;POS=31601893;STRANDS=+-:12;CIPOS=-25,24;CIEND=-25,24;CIPOS95=0,0;CIEND95=0,0;MATEID=372939_2;EVENT=372939;SU=12;PE=0;SR=12;ALG=PROD;AF=0.0001026;NSAMP=3;MSQ=20.77;RECLASSIFIED;AC=3;AN=29246;NFAM=3	SVTYPE=BND;POS=31602338;STRANDS=+-:12;CIPOS=-25,24;CIEND=-25,24;CIPOS95=0,0;CIEND95=0,0;MATEID=372939_1;EVENT=372939;SECONDARY;SU=12;PE=0;SR=12;ALG=PROD;AF=0.0001026;NSAMP=3;MSQ=20.77;RECLASSIFIED;AC=3;AN=29246;NFAM=3
chr6	31605860	31605879	chr6	31606814	31606833	372940	194.56	+	-	DEL	PASS	372940	N	<DEL>	.	.	.	SVTYPE=DEL;POS=31605870;SVLEN=-954;END=31606824;STRANDS=+-:11;IMPRECISE;CIPOS=-10,9;CIEND=-10,9;CIPOS95=-1,1;CIEND95=-1,1;SU=11;PE=9;SR=2;ALG=PROD;AF=3.419e-05;NSAMP=1;MSQ=194.56;AC=1;AN=29246;NFAM=1	.
chr6	31606536	31606853	chr6	31608095	31608450	372941	104.83	+	-	DEL	PASS	372941	N	<DEL>	.	.	.	SVTYPE=DEL;POS=31606546;SVLEN=-1895;END=31608441;STRANDS=+-:8;IMPRECISE;CIPOS=-10,307;CIEND=-346,9;CIPOS95=-2,71;CIEND95=-81,2;SU=8;PE=8;SR=0;ALG=PROD;AF=3.419e-05;NSAMP=1;MSQ=104.76;AC=1;AN=29246;NFAM=1	.
chr6	31607187	31607344	chr6	31610375	31610602	372942	2161.09	+	-	DEL	PASS	372942	N	<DEL>	.	.	.	SVTYPE=DEL;POS=31607202;SVLEN=-3375;END=31610577;STRANDS=+-:101;IMPRECISE;CIPOS=-15,142;CIEND=-202,25;CIPOS95=-13,13;CIEND95=-7,7;SU=101;PE=101;SR=0;ALG=PROD;AF=0.0001026;NSAMP=3;MSQ=399.71;AC=3;AN=29246;NFAM=3	.
chr6	31613435	31613909	chr6	31618590	31618787	372944	335.65	+	-	DEL	PASS	372944	N	<DEL>	.	.	.	SVTYPE=DEL;POS=31613445;SVLEN=-5333;END=31618778;STRANDS=+-:7;IMPRECISE;CIPOS=-10,464;CIEND=-188,9;CIPOS95=-3,54;CIEND95=-63,3;SU=7;PE=7;SR=0;ALG=PROD;AF=3.419e-05;NSAMP=1;MSQ=191.81;AC=1;AN=29246;NFAM=1	.
chr6	31620546	31620557	chr6	31620835	31620846	372945	63.57	+	-	BND	LOW	372945_1	N	N[chr6:31620842[	372945_2	N	]chr6:31620552]N	SVTYPE=BND;POS=31620552;STRANDS=+-:6;CIPOS=-6,5;CIEND=-6,5;CIPOS95=0,0;CIEND95=0,0;MATEID=372945_2;EVENT=372945;SU=6;PE=0;SR=6;ALG=PROD;AF=3.419e-05;NSAMP=1;MSQ=35.75;RECLASSIFIED;AC=1;AN=29246;NFAM=1	SVTYPE=BND;POS=31620842;STRANDS=+-:6;CIPOS=-6,5;CIEND=-6,5;CIPOS95=0,0;CIEND95=0,0;MATEID=372945_1;EVENT=372945;SECONDARY;SU=6;PE=0;SR=6;ALG=PROD;AF=3.419e-05;NSAMP=1;MSQ=35.75;RECLASSIFIED;AC=1;AN=29246;NFAM=1
chr6	31630962	31630973	chr6	31631036	31631047	372946	854.21	+	-	BND	LOW	372946_1	N	N[chr6:31631043[	372946_2	N	]chr6:31630968]N	SVTYPE=BND;POS=31630968;STRANDS=+-:32;CIPOS=-6,5;CIEND=-6,5;CIPOS95=0,0;CIEND95=0,0;MATEID=372946_2;EVENT=372946;SU=32;PE=0;SR=32;ALG=PROD;AF=0.0001368;NSAMP=4;MSQ=213.55;RECLASSIFIED;AC=4;AN=29246;NFAM=4	SVTYPE=BND;POS=31631043;STRANDS=+-:32;CIPOS=-6,5;CIEND=-6,5;CIPOS95=0,0;CIEND95=0,0;MATEID=372946_1;EVENT=372946;SECONDARY;SU=32;PE=0;SR=32;ALG=PROD;AF=0.0001368;NSAMP=4;MSQ=213.55;RECLASSIFIED;AC=4;AN=29246;NFAM=4
chr6	31670427	31670430	chr6	31671309	31671312	372947	11395.6	+	-	BND	PASS	372947_1	N	N[chr6:31671312[	372947_2	N	]chr6:31670429]N	SVTYPE=BND;POS=31670429;STRANDS=+-:467;CIPOS=-2,1;CIEND=-2,1;CIPOS95=0,0;CIEND95=0,0;MATEID=372947_2;EVENT=372947;SU=467;PE=250;SR=217;ALG=PROD;AF=0.0005471;NSAMP=16;MSQ=566.86;RECLASSIFIED;AC=16;AN=29246;NFAM=16	SVTYPE=BND;POS=31671312;STRANDS=+-:467;CIPOS=-2,1;CIEND=-2,1;CIPOS95=0,0;CIEND95=0,0;MATEID=372947_1;EVENT=372947;SECONDARY;SU=467;PE=250;SR=217;ALG=PROD;AF=0.0005471;NSAMP=16;MSQ=566.86;RECLASSIFIED;AC=16;AN=29246;NFAM=16
chr6	31671561	31671580	chr6	31673130	31673149	372948	44.77	+	-	DEL	PASS	372948	N	<DEL>	.	.	.	SVTYPE=DEL;POS=31671571;SVLEN=-1569;END=31673140;STRANDS=+-:4;IMPRECISE;CIPOS=-10,9;CIEND=-10,9;CIPOS95=-2,3;CIEND95=-3,1;SU=4;PE=3;SR=1;ALG=PROD;AF=3.419e-05;NSAMP=1;MSQ=44.77;AC=1;AN=29246;NFAM=1	.
chr6	31696498	31696517	chr6	31700410	31700429	372949	167.63	+	-	DEL	PASS	372949	N	<DEL>	.	.	.	SVTYPE=DEL;POS=31696508;SVLEN=-3912;END=31700420;STRANDS=+-:11;CIPOS=-10,9;CIEND=-10,9;CIPOS95=0,0;CIEND95=0,0;SU=11;PE=7;SR=4;ALG=PROD;AF=3.419e-05;NSAMP=1;MSQ=167.63;AC=1;AN=29246;NFAM=1	.
chr6	31699471	31699471	chr6	31699544	31699544	372950	26259.8	+	-	BND	LOW	372950_1	N	N[chr6:31699545[	372950_2	N	]chr6:31699471]N	SVTYPE=BND;POS=31699471;STRANDS=+-:1188;CIPOS=0,0;CIEND=0,0;CIPOS95=0,0;CIEND95=0,0;MATEID=372950_2;EVENT=372950;SU=1188;PE=3;SR=1185;ALG=PROD;AF=0.009335;NSAMP=271;MSQ=84.31;RECLASSIFIED;AC=273;AN=29246;NFAM=269	SVTYPE=BND;POS=31699545;STRANDS=+-:1188;CIPOS=0,0;CIEND=0,0;CIPOS95=0,0;CIEND95=0,0;MATEID=372950_1;EVENT=372950;SECONDARY;SU=1188;PE=3;SR=1185;ALG=PROD;AF=0.009335;NSAMP=271;MSQ=84.31;RECLASSIFIED;AC=273;AN=29246;NFAM=269
chr6	31705578	31705840	chr6	31709023	31709428	372952	305.71	+	-	DEL	PASS	372952	N	<DEL>	.	.	.	SVTYPE=DEL;POS=31705588;SVLEN=-3831;END=31709419;STRANDS=+-:11;IMPRECISE;CIPOS=-10,252;CIEND=-396,9;CIPOS95=-2,53;CIEND95=-82,0;SU=11;PE=11;SR=0;ALG=PROD;AF=3.419e-05;NSAMP=1;MSQ=305.71;AC=1;AN=29246;NFAM=1	.
chr6	31709054	31709071	chr6	31709210	31709227	372953	156.29	+	-	BND	LOW	372953_1	N	N[chr6:31709220[	372953_2	N	]chr6:31709063]N	SVTYPE=BND;POS=31709063;STRANDS=+-:4;CIPOS=-9,8;CIEND=-9,8;CIPOS95=0,0;CIEND95=0,0;MATEID=372953_2;EVENT=372953;SU=4;PE=0;SR=4;ALG=PROD;AF=0.0002393;NSAMP=7;MSQ=17.99;RECLASSIFIED;AC=7;AN=29246;NFAM=7	SVTYPE=BND;POS=31709220;STRANDS=+-:4;CIPOS=-9,8;CIEND=-9,8;CIPOS95=0,0;CIEND95=0,0;MATEID=372953_1;EVENT=372953;SECONDARY;SU=4;PE=0;SR=4;ALG=PROD;AF=0.0002393;NSAMP=7;MSQ=17.99;RECLASSIFIED;AC=7;AN=29246;NFAM=7
chr6	31711781	31711797	chrX	153903422	153903438	100743	4.64	-	-	BND	LOW	100743_1	N	[chrX:153903430[N	100743_2	N	[chr6:31711789[N	SVTYPE=BND;POS=31711789;STRANDS=--:4;IMPRECISE;CIPOS=-7,9;CIEND=-7,9;CIPOS95=0,1;CIEND95=0,1;MATEID=100743_2;EVENT=100743;SU=4;PE=0;SR=4;ALG=PROD;AF=3.419e-05;NSAMP=1;MSQ=4.64;AC=1;AN=29246;NFAM=1	SVTYPE=BND;POS=153903430;STRANDS=--:4;IMPRECISE;CIPOS=-7,9;CIEND=-7,9;CIPOS95=0,1;CIEND95=0,1;MATEID=100743_1;EVENT=100743;SECONDARY;SU=4;PE=0;SR=4;ALG=PROD;AF=3.419e-05;NSAMP=1;MSQ=4.64;AC=1;AN=29246;NFAM=1
chr6	31728260	31728279	chr6	31731112	31731117	372954	464.45	+	-	DEL	PASS	372954	N	<DEL>	.	.	.	SVTYPE=DEL;POS=31728270;SVLEN=-2846;END=31731116;STRANDS=+-:22;CIPOS=-10,9;CIEND=-4,1;CIPOS95=0,0;CIEND95=0,0;SU=22;PE=14;SR=8;ALG=PROD;AF=3.419e-05;NSAMP=1;MSQ=464.45;AC=1;AN=29246;NFAM=1	.
chr6	31732966	31733325	chr6	31736772	31737224	372955	149.85	+	-	DEL	PASS	372955	N	<DEL>	.	.	.	SVTYPE=DEL;POS=31732976;SVLEN=-4239;END=31737215;STRANDS=+-:8;IMPRECISE;CIPOS=-10,349;CIEND=-443,9;CIPOS95=-2,82;CIEND95=-64,3;SU=8;PE=8;SR=0;ALG=PROD;AF=3.419e-05;NSAMP=1;MSQ=149.85;AC=1;AN=29246;NFAM=1	.
chr6	31741369	31741377	chr15	42116756	42116764	95060	23003.3	+	+	BND	LOW	95060_1	N	N]chr15:42116760]	95060_2	N	N]chr6:31741375]	SVTYPE=BND;POS=31741375;STRANDS=++:165;CIPOS=-6,2;CIEND=-4,4;CIPOS95=0,0;CIEND95=0,0;MATEID=95060_2;EVENT=95060;SU=165;PE=0;SR=165;ALG=PROD;AF=0.01539;NSAMP=450;MSQ=26.31;AC=450;AN=29246;NFAM=440	SVTYPE=BND;POS=42116760;STRANDS=++:165;CIPOS=-4,4;CIEND=-6,2;CIPOS95=0,0;CIEND95=0,0;MATEID=95060_1;EVENT=95060;SECONDARY;SU=165;PE=0;SR=165;ALG=PROD;AF=0.01539;NSAMP=450;MSQ=26.31;AC=450;AN=29246;NFAM=440
chr6	31745884	31746263	chr6	31746616	31746945	372956	705.05	+	-	DEL	PASS	372956	N	<DEL>	.	.	.	SVTYPE=DEL;POS=31745914;SVLEN=-1002;END=31746916;STRANDS=+-:28;IMPRECISE;CIPOS=-30,349;CIEND=-300,29;CIPOS95=-24,24;CIEND95=-26,26;SU=28;PE=28;SR=0;ALG=PROD;AF=6.839e-05;NSAMP=2;MSQ=248.76;AC=2;AN=29246;NFAM=2	.
chr6	31751383	31751430	chr6	31751664	31751723	372957	93.04	+	-	BND	LOW	372957_1	N	N[chr6:31751695[	372957_2	N	]chr6:31751403]N	SVTYPE=BND;POS=31751403;STRANDS=+-:15;CIPOS=-20,27;CIEND=-30,29;CIPOS95=0,0;CIEND95=0,0;MATEID=372957_2;EVENT=372957;SU=15;PE=0;SR=15;ALG=PROD;AF=0.000171;NSAMP=5;MSQ=11.27;RECLASSIFIED;AC=5;AN=29246;NFAM=5	SVTYPE=BND;POS=31751695;STRANDS=+-:15;CIPOS=-30,29;CIEND=-20,27;CIPOS95=0,0;CIEND95=0,0;MATEID=372957_1;EVENT=372957;SECONDARY;SU=15;PE=0;SR=15;ALG=PROD;AF=0.000171;NSAMP=5;MSQ=11.27;RECLASSIFIED;AC=5;AN=29246;NFAM=5
chr6	31752063	31752120	chr6	31752343	31752400	372958	83.66	+	-	BND	LOW	372958_1	N	N[chr6:31752373[	372958_2	N	]chr6:31752092]N	SVTYPE=BND;POS=31752092;STRANDS=+-:9;CIPOS=-29,28;CIEND=-29,28;CIPOS95=0,0;CIEND95=0,0;MATEID=372958_2;EVENT=372958;SU=9;PE=0;SR=9;ALG=PROD;AF=0.000171;NSAMP=5;MSQ=7.56;RECLASSIFIED;AC=5;AN=29246;NFAM=5	SVTYPE=BND;POS=31752373;STRANDS=+-:9;CIPOS=-29,28;CIEND=-29,28;CIPOS95=0,0;CIEND95=0,0;MATEID=372958_1;EVENT=372958;SECONDARY;SU=9;PE=0;SR=9;ALG=PROD;AF=0.000171;NSAMP=5;MSQ=7.56;RECLASSIFIED;AC=5;AN=29246;NFAM=5
chr6	31776725	31777382	chr6	31777420	31777439	595501	354.01	+	+	INV	LOW	595501	N	<INV>	.	.	.	SVTYPE=INV;POS=31777373;SVLEN=57;END=31777430;STRANDS=++:1,--:3;IMPRECISE;CIPOS=-648,9;CIEND=-10,9;CIPOS95=-325,2;CIEND95=-10,1;SU=4;PE=4;SR=0;ALG=PROD;AF=0.0003419;NSAMP=10;MSQ=29.36;AC=10;AN=29246;NFAM=10	.
chr6	31791221	31791409	chr17	27213327	27213953	96006	1956.85	-	+	BND	LOW	96006_1	N	]chr17:27213357]N	96006_2	N	N[chr6:31791381[	SVTYPE=BND;POS=31791381;STRANDS=-+:8;IMPRECISE;CIPOS=-159,29;CIEND=-30,596;CIPOS95=-62,29;CIEND95=-30,109;MATEID=96006_2;EVENT=96006;SU=8;PE=8;SR=0;ALG=PROD;AF=0.002017;NSAMP=59;MSQ=27;AC=59;AN=29246;NFAM=59	SVTYPE=BND;POS=27213357;STRANDS=-+:8;IMPRECISE;CIPOS=-30,596;CIEND=-159,29;CIPOS95=-30,109;CIEND95=-62,29;MATEID=96006_1;EVENT=96006;SECONDARY;SU=8;PE=8;SR=0;ALG=PROD;AF=0.002017;NSAMP=59;MSQ=27;AC=59;AN=29246;NFAM=59
chr6	31798092	31798743	chr6	31804776	31805299	520972	2442.66	-	+	BND	LOW	520972_1	N	]chr6:31804786]N	520972_2	N	N[chr6:31798735[	SVTYPE=BND;POS=31798735;STRANDS=-+:7;IMPRECISE;CIPOS=-642,9;CIEND=-10,513;CIPOS95=-100,1;CIEND95=-2,98;MATEID=520972_2;EVENT=520972;SU=7;PE=7;SR=0;ALG=PROD;AF=0.004684;NSAMP=137;MSQ=9.45;RECLASSIFIED;AC=137;AN=29246;NFAM=137	SVTYPE=BND;POS=31804786;STRANDS=-+:7;IMPRECISE;CIPOS=-10,513;CIEND=-642,9;CIPOS95=-2,98;CIEND95=-100,1;MATEID=520972_1;EVENT=520972;SECONDARY;SU=7;PE=7;SR=0;ALG=PROD;AF=0.004684;NSAMP=137;MSQ=9.45;RECLASSIFIED;AC=137;AN=29246;NFAM=137
chr6	31800887	31801192	chr6	31807282	31807575	372959	284.61	+	-	DEL	PASS	372959	N	<DEL>	.	.	.	SVTYPE=DEL;POS=31800897;SVLEN=-6669;END=31807566;STRANDS=+-:16;IMPRECISE;CIPOS=-10,295;CIEND=-284,9;CIPOS95=-1,51;CIEND95=-64,2;SU=16;PE=16;SR=0;ALG=PROD;AF=3.419e-05;NSAMP=1;MSQ=284.61;AC=1;AN=29246;NFAM=1	.
chr6	31801942	31801947	chr6	31802059	31802077	372960	269.71	+	-	DEL	PASS	372960	N	<DEL>	.	.	.	SVTYPE=DEL;POS=31801945;SVLEN=-123;END=31802068;STRANDS=+-:11;CIPOS=-3,2;CIEND=-9,9;CIPOS95=0,0;CIEND95=0,0;SU=11;PE=0;SR=11;ALG=PROD;AF=3.419e-05;NSAMP=1;MSQ=269.71;AC=1;AN=29246;NFAM=1	.
chr6	31809736	31809820	chr7	80713037	80713136	98262	296.38	-	+	BND	PASS	98262_1	N	]chr7:80713087]N	98262_2	N	N[chr6:31809780[	SVTYPE=BND;POS=31809780;STRANDS=-+:19;CIPOS=-43,41;CIEND=-50,49;CIPOS95=0,0;CIEND95=0,0;MATEID=98262_2;EVENT=98262;SU=19;PE=9;SR=10;ALG=PROD;AF=3.419e-05;NSAMP=1;MSQ=296.38;AC=1;AN=29246;NFAM=1	SVTYPE=BND;POS=80713087;STRANDS=-+:19;CIPOS=-50,49;CIEND=-43,41;CIPOS95=0,0;CIEND95=0,0;MATEID=98262_1;EVENT=98262;SECONDARY;SU=19;PE=9;SR=10;ALG=PROD;AF=3.419e-05;NSAMP=1;MSQ=296.38;AC=1;AN=29246;NFAM=1
chr6	31810018	31810117	chr7	80713041	80713140	98263	242.72	+	-	BND	LOW	98263_1	N	N[chr7:80713092[	98263_2	N	]chr6:31810068]N	SVTYPE=BND;POS=31810068;STRANDS=+-:16;CIPOS=-50,49;CIEND=-50,49;CIPOS95=0,0;CIEND95=0,0;MATEID=98263_2;EVENT=98263;SU=16;PE=11;SR=5;ALG=PROD;AF=3.419e-05;NSAMP=1;MSQ=242.72;AC=1;AN=29246;NFAM=1	SVTYPE=BND;POS=80713092;STRANDS=+-:16;CIPOS=-50,49;CIEND=-50,49;CIPOS95=0,0;CIEND95=0,0;MATEID=98263_1;EVENT=98263;SECONDARY;SU=16;PE=11;SR=5;ALG=PROD;AF=3.419e-05;NSAMP=1;MSQ=242.72;AC=1;AN=29246;NFAM=1
chr6	31811974	31812242	chr6	31813401	31813597	520973	1621.68	-	+	DUP	PASS	520973	N	<DUP>	.	.	.	SVTYPE=DUP;POS=31812212;SVLEN=1228;END=31813440;STRANDS=-+:125;IMPRECISE;CIPOS=-238,30;CIEND=-39,157;CIPOS95=-7,7;CIEND95=-7,7;SU=125;PE=125;SR=0;ALG=PROD;AF=0.0002393;NSAMP=4;MSQ=404.87;AC=7;AN=29246;NFAM=4	.
chr6	31813215	31813569	chr20	2826255	2826614	97154	161.3	-	+	BND	LOW	97154_1	N	]chr20:2826301]N	97154_2	N	N[chr6:31813525[	SVTYPE=BND;POS=31813525;STRANDS=-+:14;IMPRECISE;CIPOS=-309,45;CIEND=-46,313;CIPOS95=-65,45;CIEND95=-46,63;MATEID=97154_2;EVENT=97154;SU=14;PE=14;SR=0;ALG=PROD;AF=3.419e-05;NSAMP=1;MSQ=161.3;AC=1;AN=29246;NFAM=1	SVTYPE=BND;POS=2826301;STRANDS=-+:14;IMPRECISE;CIPOS=-46,313;CIEND=-309,45;CIPOS95=-46,63;CIEND95=-65,45;MATEID=97154_1;EVENT=97154;SECONDARY;SU=14;PE=14;SR=0;ALG=PROD;AF=3.419e-05;NSAMP=1;MSQ=161.3;AC=1;AN=29246;NFAM=1
chr6	31814598	31814615	chr6	31814663	31814680	372962	59.36	+	-	BND	LOW	372962_1	N	N[chr6:31814673[	372962_2	N	]chr6:31814607]N	SVTYPE=BND;POS=31814607;STRANDS=+-:4;CIPOS=-9,8;CIEND=-9,8;CIPOS95=0,0;CIEND95=0,0;MATEID=372962_2;EVENT=372962;SU=4;PE=0;SR=4;ALG=PROD;AF=6.839e-05;NSAMP=2;MSQ=19.43;RECLASSIFIED;AC=2;AN=29246;NFAM=2	SVTYPE=BND;POS=31814673;STRANDS=+-:4;CIPOS=-9,8;CIEND=-9,8;CIPOS95=0,0;CIEND95=0,0;MATEID=372962_1;EVENT=372962;SECONDARY;SU=4;PE=0;SR=4;ALG=PROD;AF=6.839e-05;NSAMP=2;MSQ=19.43;RECLASSIFIED;AC=2;AN=29246;NFAM=2
chr6	31814916	31815748	chr6	31827672	31828375	520974	570.94	-	+	BND	LOW	520974_1	N	]chr6:31827876]N	520974_2	N	N[chr6:31815581[	SVTYPE=BND;POS=31815581;STRANDS=-+:85;IMPRECISE;CIPOS=-664,168;CIEND=-204,499;CIPOS95=-147,147;CIEND95=-144,144;MATEID=520974_2;EVENT=520974;SU=85;PE=85;SR=0;ALG=SUM;AF=0.0002393;NSAMP=7;MSQ=72.52;RECLASSIFIED;AC=7;AN=29246;NFAM=7	SVTYPE=BND;POS=31827876;STRANDS=-+:85;IMPRECISE;CIPOS=-204,499;CIEND=-664,168;CIPOS95=-144,144;CIEND95=-147,147;MATEID=520974_1;EVENT=520974;SECONDARY;SU=85;PE=85;SR=0;ALG=SUM;AF=0.0002393;NSAMP=7;MSQ=72.52;RECLASSIFIED;AC=7;AN=29246;NFAM=7
chr6	31815604	31815722	chr6	31827377	31827615	372963	552.67	+	-	BND	LOW	372963_1	N	N[chr6:31827587[	372963_2	N	]chr6:31815634]N	SVTYPE=BND;POS=31815634;STRANDS=+-:35;IMPRECISE;CIPOS=-30,88;CIEND=-209,29;CIPOS95=-8,8;CIEND95=-23,23;MATEID=372963_2;EVENT=372963;SU=35;PE=35;SR=0;ALG=PROD;AF=6.839e-05;NSAMP=2;MSQ=95.16;RECLASSIFIED;AC=2;AN=29246;NFAM=2	SVTYPE=BND;POS=31827587;STRANDS=+-:35;IMPRECISE;CIPOS=-209,29;CIEND=-30,88;CIPOS95=-23,23;CIEND95=-8,8;MATEID=372963_1;EVENT=372963;SECONDARY;SU=35;PE=35;SR=0;ALG=PROD;AF=6.839e-05;NSAMP=2;MSQ=95.16;RECLASSIFIED;AC=2;AN=29246;NFAM=2
chr6	31819087	31819309	chr6	31820134	31820398	372964	990.34	+	-	DEL	PASS	372964	N	<DEL>	.	.	.	SVTYPE=DEL;POS=31819117;SVLEN=-1257;END=31820374;STRANDS=+-:50;IMPRECISE;CIPOS=-30,192;CIEND=-240,24;CIPOS95=-14,14;CIEND95=-19,19;SU=50;PE=50;SR=0;ALG=PROD;AF=6.839e-05;NSAMP=2;MSQ=310.06;AC=2;AN=29244;NFAM=2	.
chr6	31823767	31824444	chr12	14323823	14324356	93498	519.27	-	+	BND	LOW	93498_1	N	]chr12:14323833]N	93498_2	N	N[chr6:31824436[	SVTYPE=BND;POS=31824436;STRANDS=-+:4;IMPRECISE;CIPOS=-668,9;CIEND=-10,523;CIPOS95=-220,1;CIEND95=-2,163;MATEID=93498_2;EVENT=93498;SU=4;PE=4;SR=0;ALG=PROD;AF=0.0005129;NSAMP=15;MSQ=9.8;AC=15;AN=29246;NFAM=15	SVTYPE=BND;POS=14323833;STRANDS=-+:4;IMPRECISE;CIPOS=-10,523;CIEND=-668,9;CIPOS95=-2,163;CIEND95=-220,1;MATEID=93498_1;EVENT=93498;SECONDARY;SU=4;PE=4;SR=0;ALG=PROD;AF=0.0005129;NSAMP=15;MSQ=9.8;AC=15;AN=29246;NFAM=15
chr6	31831123	31831134	chr6	31835690	31835709	520975	444.17	-	+	DUP	PASS	520975	N	<DUP>	.	.	.	SVTYPE=DUP;POS=31831130;SVLEN=4570;END=31835700;STRANDS=-+:30;CIPOS=-7,4;CIEND=-10,9;CIPOS95=0,0;CIEND95=0,0;SU=30;PE=25;SR=5;ALG=PROD;AF=3.419e-05;NSAMP=1;MSQ=443.06;AC=1;AN=29246;NFAM=1	.
chr6	31831488	31832031	chr6	31832555	31832945	595502	1705.99	-	-	BND	LOW	595502_1	N	[chr6:31832790[N	595502_2	N	[chr6:31831992[N	SVTYPE=BND;POS=31831992;STRANDS=--:128;IMPRECISE;CIPOS=-503,40;CIEND=-234,156;CIPOS95=-99,40;CIEND95=-121,121;MATEID=595502_2;EVENT=595502;SU=128;PE=73;SR=55;ALG=SUM;AF=6.839e-05;NSAMP=2;MSQ=76.24;AC=2;AN=29246;NFAM=2	SVTYPE=BND;POS=31832790;STRANDS=--:128;IMPRECISE;CIPOS=-234,156;CIEND=-503,40;CIPOS95=-121,121;CIEND95=-99,40;MATEID=595502_1;EVENT=595502;SECONDARY;SU=128;PE=73;SR=55;ALG=SUM;AF=6.839e-05;NSAMP=2;MSQ=76.24;AC=2;AN=29246;NFAM=2
chr6	31832157	31832218	chr6	31832737	31833025	595503	647.34	+	+	BND	LOW	595503_1	N	N]chr6:31832767]	595503_2	N	N]chr6:31832178]	SVTYPE=BND;POS=31832178;STRANDS=++:48;IMPRECISE;CIPOS=-21,40;CIEND=-30,258;CIPOS95=0,0;CIEND95=-18,18;MATEID=595503_2;EVENT=595503;SU=48;PE=48;SR=0;ALG=PROD;AF=3.419e-05;NSAMP=1;MSQ=194.68;AC=1;AN=29246;NFAM=1	SVTYPE=BND;POS=31832767;STRANDS=++:48;IMPRECISE;CIPOS=-30,258;CIEND=-21,40;CIPOS95=-18,18;CIEND95=0,0;MATEID=595503_1;EVENT=595503;SECONDARY;SU=48;PE=48;SR=0;ALG=PROD;AF=3.419e-05;NSAMP=1;MSQ=194.68;AC=1;AN=29246;NFAM=1
chr6	31832322	31832393	chr6	31832576	31833042	595504	986.13	+	+	BND	LOW	595504_1	N	N]chr6:31832606]	595504_2	N	N]chr6:31832352]	SVTYPE=BND;POS=31832352;STRANDS=++:4;IMPRECISE;CIPOS=-30,41;CIEND=-30,436;CIPOS95=-20,20;CIEND95=-30,122;MATEID=595504_2;EVENT=595504;SU=4;PE=4;SR=0;ALG=PROD;AF=6.839e-05;NSAMP=2;MSQ=173.77;AC=2;AN=29246;NFAM=2	SVTYPE=BND;POS=31832606;STRANDS=++:4;IMPRECISE;CIPOS=-30,436;CIEND=-30,41;CIPOS95=-30,122;CIEND95=-20,20;MATEID=595504_1;EVENT=595504;SECONDARY;SU=4;PE=4;SR=0;ALG=PROD;AF=6.839e-05;NSAMP=2;MSQ=173.77;AC=2;AN=29246;NFAM=2
chr6	31837426	31837445	chr6	31839536	31839542	372966	149.4	+	-	BND	LOW	372966_1	N	N[chr6:31839541[	372966_2	N	]chr6:31837436]N	SVTYPE=BND;POS=31837436;STRANDS=+-:14;CIPOS=-10,9;CIEND=-4,2;CIPOS95=0,0;CIEND95=0,0;MATEID=372966_2;EVENT=372966;SU=14;PE=5;SR=9;ALG=PROD;AF=3.419e-05;NSAMP=1;MSQ=149.4;RECLASSIFIED;AC=1;AN=29246;NFAM=1	SVTYPE=BND;POS=31839541;STRANDS=+-:14;CIPOS=-4,2;CIEND=-10,9;CIPOS95=0,0;CIEND95=0,0;MATEID=372966_1;EVENT=372966;SECONDARY;SU=14;PE=5;SR=9;ALG=PROD;AF=3.419e-05;NSAMP=1;MSQ=149.4;RECLASSIFIED;AC=1;AN=29246;NFAM=1
chr6	31841304	31841323	chr6	31845249	31845268	372969	443.56	+	-	DEL	PASS	372969	N	<DEL>	.	.	.	SVTYPE=DEL;POS=31841314;SVLEN=-3945;END=31845259;STRANDS=+-:17;IMPRECISE;CIPOS=-10,9;CIEND=-10,9;CIPOS95=-1,2;CIEND95=-3,0;SU=17;PE=16;SR=1;ALG=PROD;AF=3.419e-05;NSAMP=1;MSQ=443.54;AC=1;AN=29246;NFAM=1	.
chr6	31842513	31842531	chr6	31842757	31842776	372970	878.81	+	-	BND	LOW	372970_1	N	N[chr6:31842768[	372970_2	N	]chr6:31842522]N	SVTYPE=BND;POS=31842522;STRANDS=+-:6;IMPRECISE;CIPOS=-9,9;CIEND=-10,9;CIPOS95=-1,1;CIEND95=-1,1;MATEID=372970_2;EVENT=372970;SU=6;PE=3;SR=3;ALG=PROD;AF=0.0001368;NSAMP=4;MSQ=9.21;RECLASSIFIED;AC=4;AN=29246;NFAM=4	SVTYPE=BND;POS=31842768;STRANDS=+-:6;IMPRECISE;CIPOS=-10,9;CIEND=-9,9;CIPOS95=-1,1;CIEND95=-1,1;MATEID=372970_1;EVENT=372970;SECONDARY;SU=6;PE=3;SR=3;ALG=PROD;AF=0.0001368;NSAMP=4;MSQ=9.21;RECLASSIFIED;AC=4;AN=29246;NFAM=4
chr6	31852136	31852143	chr6	31852338	31852346	372971	2987.8	+	-	BND	LOW	372971_1	N	N[chr6:31852343[	372971_2	N	]chr6:31852140]N	SVTYPE=BND;POS=31852140;STRANDS=+-:100;CIPOS=-4,3;CIEND=-4,4;CIPOS95=0,0;CIEND95=0,0;MATEID=372971_2;EVENT=372971;SU=100;PE=1;SR=99;ALG=PROD;AF=0.0002735;NSAMP=8;MSQ=125.71;RECLASSIFIED;AC=8;AN=29246;NFAM=8	SVTYPE=BND;POS=31852343;STRANDS=+-:100;CIPOS=-4,4;CIEND=-4,3;CIPOS95=0,0;CIEND95=0,0;MATEID=372971_1;EVENT=372971;SECONDARY;SU=100;PE=1;SR=99;ALG=PROD;AF=0.0002735;NSAMP=8;MSQ=125.71;RECLASSIFIED;AC=8;AN=29246;NFAM=8
chr6	31854653	31855262	chr8	56272652	56273308	98912	89.63	-	+	BND	LOW	98912_1	N	]chr8:56272662]N	98912_2	N	N[chr6:31855254[	SVTYPE=BND;POS=31855254;STRANDS=-+:5;IMPRECISE;CIPOS=-600,9;CIEND=-10,646;CIPOS95=-194,1;CIEND95=-1,195;MATEID=98912_2;EVENT=98912;SU=5;PE=5;SR=0;ALG=PROD;AF=3.419e-05;NSAMP=1;MSQ=14.92;AC=1;AN=29246;NFAM=1	SVTYPE=BND;POS=56272662;STRANDS=-+:5;IMPRECISE;CIPOS=-10,646;CIEND=-600,9;CIPOS95=-1,195;CIEND95=-194,1;MATEID=98912_1;EVENT=98912;SECONDARY;SU=5;PE=5;SR=0;ALG=PROD;AF=3.419e-05;NSAMP=1;MSQ=14.92;AC=1;AN=29246;NFAM=1
chr6	31855397	31855406	chr12	50296502	50296512	93660	32.75	+	+	BND	LOW	93660_1	N	N]chr12:50296508]	93660_2	N	N]chr6:31855402]	SVTYPE=BND;POS=31855402;STRANDS=++:9;CIPOS=-5,4;CIEND=-6,4;CIPOS95=0,0;CIEND95=0,0;MATEID=93660_2;EVENT=93660;SU=9;PE=2;SR=7;ALG=PROD;AF=3.419e-05;NSAMP=1;MSQ=32.75;AC=1;AN=29246;NFAM=1	SVTYPE=BND;POS=50296508;STRANDS=++:9;CIPOS=-6,4;CIEND=-5,4;CIPOS95=0,0;CIEND95=0,0;MATEID=93660_1;EVENT=93660;SECONDARY;SU=9;PE=2;SR=7;ALG=PROD;AF=3.419e-05;NSAMP=1;MSQ=32.75;AC=1;AN=29246;NFAM=1
chr6	31872586	31872604	chr6	31872903	31872922	372972	219.02	+	-	BND	LOW	372972_1	N	N[chr6:31872914[	372972_2	N	]chr6:31872595]N	SVTYPE=BND;POS=31872595;STRANDS=+-:28;CIPOS=-9,9;CIEND=-10,9;CIPOS95=0,0;CIEND95=0,0;MATEID=372972_2;EVENT=372972;SU=28;PE=0;SR=28;ALG=PROD;AF=0.000171;NSAMP=5;MSQ=13.05;RECLASSIFIED;AC=5;AN=29246;NFAM=5	SVTYPE=BND;POS=31872914;STRANDS=+-:28;CIPOS=-10,9;CIEND=-9,9;CIPOS95=0,0;CIEND95=0,0;MATEID=372972_1;EVENT=372972;SECONDARY;SU=28;PE=0;SR=28;ALG=PROD;AF=0.000171;NSAMP=5;MSQ=13.05;RECLASSIFIED;AC=5;AN=29246;NFAM=5
chr6	31898180	31898268	chr17	27213306	27213396	96007	61.59	+	+	BND	LOW	96007_1	N	N]chr17:27213349]	96007_2	N	N]chr6:31898228]	SVTYPE=BND;POS=31898228;STRANDS=++:14;IMPRECISE;CIPOS=-48,40;CIEND=-43,47;CIPOS95=0,0;CIEND95=-1,1;MATEID=96007_2;EVENT=96007;SU=14;PE=6;SR=8;ALG=PROD;AF=6.839e-05;NSAMP=2;MSQ=11.28;AC=2;AN=29246;NFAM=2	SVTYPE=BND;POS=27213349;STRANDS=++:14;IMPRECISE;CIPOS=-43,47;CIEND=-48,40;CIPOS95=-1,1;CIEND95=0,0;MATEID=96007_1;EVENT=96007;SECONDARY;SU=14;PE=6;SR=8;ALG=PROD;AF=6.839e-05;NSAMP=2;MSQ=11.28;AC=2;AN=29246;NFAM=2
chr6	31903318	31904022	chr6	31910475	31911133	372973	94525.2	+	-	DEL	PASS	372973	N	<DEL>	.	.	.	SVTYPE=DEL;POS=31903445;SVLEN=-7575;END=31911020;STRANDS=+-:4674;IMPRECISE;CIPOS=-127,577;CIEND=-545,113;CIPOS95=-43,43;CIEND95=-29,29;SU=4674;PE=4666;SR=8;ALG=SUM;AF=0.007146;NSAMP=209;MSQ=246.29;AC=209;AN=29246;NFAM=199	.
chr6	31910463	31910736	chr6	31916355	31916600	520976	803.72	-	+	DUP	PASS	520976	N	<DUP>	.	.	.	SVTYPE=DUP;POS=31910706;SVLEN=5678;END=31916384;STRANDS=-+:85;IMPRECISE;CIPOS=-243,30;CIEND=-29,216;CIPOS95=-14,14;CIEND95=-15,15;SU=85;PE=85;SR=0;ALG=PROD;AF=0.0002393;NSAMP=5;MSQ=160.62;AC=7;AN=29246;NFAM=5	.
chr6	31914280	31914332	chr15	75899876	75899930	95355	152.6	-	+	BND	LOW	95355_1	N	]chr15:75899902]N	95355_2	N	N[chr6:31914310[	SVTYPE=BND;POS=31914310;STRANDS=-+:12;CIPOS=-29,23;CIEND=-26,28;CIPOS95=0,0;CIEND95=0,0;MATEID=95355_2;EVENT=95355;SU=12;PE=8;SR=4;ALG=PROD;AF=3.419e-05;NSAMP=1;MSQ=152.47;AC=1;AN=29246;NFAM=1	SVTYPE=BND;POS=75899902;STRANDS=-+:12;CIPOS=-26,28;CIEND=-29,23;CIPOS95=0,0;CIEND95=0,0;MATEID=95355_1;EVENT=95355;SECONDARY;SU=12;PE=8;SR=4;ALG=PROD;AF=3.419e-05;NSAMP=1;MSQ=152.47;AC=1;AN=29246;NFAM=1
chr6	31914571	31915026	chr15	75899382	75899910	95129	218.73	+	-	BND	LOW	95129_1	N	N[chr15:75899884[	95129_2	N	]chr6:31914601]N	SVTYPE=BND;POS=31914601;STRANDS=+-:10;IMPRECISE;CIPOS=-30,425;CIEND=-501,27;CIPOS95=-30,68;CIEND95=-94,27;MATEID=95129_2;EVENT=95129;SU=10;PE=10;SR=0;ALG=PROD;AF=3.419e-05;NSAMP=1;MSQ=218.73;AC=1;AN=29246;NFAM=1	SVTYPE=BND;POS=75899884;STRANDS=+-:10;IMPRECISE;CIPOS=-501,27;CIEND=-30,425;CIPOS95=-94,27;CIEND95=-30,68;MATEID=95129_1;EVENT=95129;SECONDARY;SU=10;PE=10;SR=0;ALG=PROD;AF=3.419e-05;NSAMP=1;MSQ=218.73;AC=1;AN=29246;NFAM=1
chr6	31919265	31919580	chr6	31935188	31935534	372975	260.75	+	-	DEL	PASS	372975	N	<DEL>	.	.	.	SVTYPE=DEL;POS=31919274;SVLEN=-16251;END=31935525;STRANDS=+-:13;IMPRECISE;CIPOS=-9,306;CIEND=-337,9;CIPOS95=0,111;CIEND95=-42,3;SU=13;PE=13;SR=0;ALG=PROD;AF=3.419e-05;NSAMP=1;MSQ=260.75;AC=1;AN=29246;NFAM=1	.
chr6	31919641	31919654	chr6	31948359	31948370	520977	106.52	-	+	DUP	PASS	520977	N	<DUP>	.	.	.	SVTYPE=DUP;POS=31919649;SVLEN=28715;END=31948364;STRANDS=-+:14;IMPRECISE;CIPOS=-8,5;CIEND=-5,6;CIPOS95=-1,0;CIEND95=0,0;SU=14;PE=9;SR=5;ALG=PROD;AF=3.419e-05;NSAMP=1;MSQ=106.26;AC=1;AN=29246;NFAM=1	.
chr6	31919695	31919754	chr6	31920408	31920467	595505	919.89	-	-	BND	PASS	595505_1	N	[chr6:31920439[N	595505_2	N	[chr6:31919726[N	SVTYPE=BND;POS=31919726;STRANDS=--:50;CIPOS=-30,29;CIEND=-30,29;CIPOS95=0,0;CIEND95=0,0;MATEID=595505_2;EVENT=595505;SU=50;PE=26;SR=24;ALG=PROD;AF=3.419e-05;NSAMP=1;MSQ=314.67;AC=1;AN=29246;NFAM=1	SVTYPE=BND;POS=31920439;STRANDS=--:50;CIPOS=-30,29;CIEND=-30,29;CIPOS95=0,0;CIEND95=0,0;MATEID=595505_1;EVENT=595505;SECONDARY;SU=50;PE=26;SR=24;ALG=PROD;AF=3.419e-05;NSAMP=1;MSQ=314.67;AC=1;AN=29246;NFAM=1
chr6	31920178	31920226	chr6	31920414	31920461	595506	395.45	+	+	BND	LOW	595506_1	N	N]chr6:31920438]	595506_2	N	N]chr6:31920206]	SVTYPE=BND;POS=31920206;STRANDS=++:24;CIPOS=-28,20;CIEND=-24,23;CIPOS95=0,0;CIEND95=0,0;MATEID=595506_2;EVENT=595506;SU=24;PE=10;SR=14;ALG=PROD;AF=3.419e-05;NSAMP=1;MSQ=146.78;AC=1;AN=29246;NFAM=1	SVTYPE=BND;POS=31920438;STRANDS=++:24;CIPOS=-24,23;CIEND=-28,20;CIPOS95=0,0;CIEND95=0,0;MATEID=595506_1;EVENT=595506;SECONDARY;SU=24;PE=10;SR=14;ALG=PROD;AF=3.419e-05;NSAMP=1;MSQ=146.78;AC=1;AN=29246;NFAM=1
chr6	31923954	31923971	chr6	31924074	31924091	372976	33.06	+	-	BND	LOW	372976_1	N	N[chr6:31924084[	372976_2	N	]chr6:31923963]N	SVTYPE=BND;POS=31923963;STRANDS=+-:4;CIPOS=-9,8;CIEND=-9,8;CIPOS95=0,0;CIEND95=0,0;MATEID=372976_2;EVENT=372976;SU=4;PE=0;SR=4;ALG=PROD;AF=3.419e-05;NSAMP=1;MSQ=32.81;RECLASSIFIED;AC=1;AN=29246;NFAM=1	SVTYPE=BND;POS=31924084;STRANDS=+-:4;CIPOS=-9,8;CIEND=-9,8;CIPOS95=0,0;CIEND95=0,0;MATEID=372976_1;EVENT=372976;SECONDARY;SU=4;PE=0;SR=4;ALG=PROD;AF=3.419e-05;NSAMP=1;MSQ=32.81;RECLASSIFIED;AC=1;AN=29246;NFAM=1
chr6	31929706	31929724	chr7	116789790	116789807	98445	187.35	-	+	BND	LOW	98445_1	N	]chr7:116789800]N	98445_2	N	N[chr6:31929717[	SVTYPE=BND;POS=31929717;STRANDS=-+:12;IMPRECISE;CIPOS=-10,8;CIEND=-10,7;CIPOS95=-3,1;CIEND95=0,3;MATEID=98445_2;EVENT=98445;SU=12;PE=11;SR=1;ALG=PROD;AF=6.839e-05;NSAMP=2;MSQ=93.18;AC=2;AN=29246;NFAM=2	SVTYPE=BND;POS=116789800;STRANDS=-+:12;IMPRECISE;CIPOS=-10,7;CIEND=-10,8;CIPOS95=0,3;CIEND95=-3,1;MATEID=98445_1;EVENT=98445;SECONDARY;SU=12;PE=11;SR=1;ALG=PROD;AF=6.839e-05;NSAMP=2;MSQ=93.18;AC=2;AN=29246;NFAM=2
chr6	31930062	31930077	chr7	116789408	116789424	98444	230.69	+	-	BND	LOW	98444_1	N	N[chr7:116789416[	98444_2	N	]chr6:31930072]N	SVTYPE=BND;POS=31930072;STRANDS=+-:29;CIPOS=-10,5;CIEND=-7,9;CIPOS95=0,0;CIEND95=0,0;MATEID=98444_2;EVENT=98444;SU=29;PE=13;SR=16;ALG=PROD;AF=3.419e-05;NSAMP=1;MSQ=230.69;AC=1;AN=29246;NFAM=1	SVTYPE=BND;POS=116789416;STRANDS=+-:29;CIPOS=-7,9;CIEND=-10,5;CIPOS95=0,0;CIEND95=0,0;MATEID=98444_1;EVENT=98444;SECONDARY;SU=29;PE=13;SR=16;ALG=PROD;AF=3.419e-05;NSAMP=1;MSQ=230.69;AC=1;AN=29246;NFAM=1
chr6	31932475	31932802	chr12	9952067	9952559	93464	839.73	-	-	BND	LOW	93464_1	N	[chr12:9952545[N	93464_2	N	[chr6:31932783[N	SVTYPE=BND;POS=31932783;STRANDS=--:50;IMPRECISE;CIPOS=-307,20;CIEND=-477,15;CIPOS95=-36,20;CIEND95=-92,15;MATEID=93464_2;EVENT=93464;SU=50;PE=50;SR=0;ALG=PROD;AF=0.0009574;NSAMP=28;MSQ=21.22;AC=28;AN=29246;NFAM=28	SVTYPE=BND;POS=9952545;STRANDS=--:50;IMPRECISE;CIPOS=-477,15;CIEND=-307,20;CIPOS95=-92,15;CIEND95=-36,20;MATEID=93464_1;EVENT=93464;SECONDARY;SU=50;PE=50;SR=0;ALG=PROD;AF=0.0009574;NSAMP=28;MSQ=21.22;AC=28;AN=29246;NFAM=28
chr6	31932517	31932824	chr12	9952647	9953060	93465	496.14	+	+	BND	LOW	93465_1	N	N]chr12:9952655]	93465_2	N	N]chr6:31932547]	SVTYPE=BND;POS=31932547;STRANDS=++:20;IMPRECISE;CIPOS=-30,277;CIEND=-8,405;CIPOS95=-30,31;CIEND95=-8,94;MATEID=93465_2;EVENT=93465;SU=20;PE=20;SR=0;ALG=PROD;AF=0.0007864;NSAMP=23;MSQ=15.38;AC=23;AN=29246;NFAM=23	SVTYPE=BND;POS=9952655;STRANDS=++:20;IMPRECISE;CIPOS=-8,405;CIEND=-30,277;CIPOS95=-8,94;CIEND95=-30,31;MATEID=93465_1;EVENT=93465;SECONDARY;SU=20;PE=20;SR=0;ALG=PROD;AF=0.0007864;NSAMP=23;MSQ=15.38;AC=23;AN=29246;NFAM=23
chr6	31938469	31938520	chr10	33817359	33817412	92107	161.47	+	+	BND	LOW	92107_1	N	N]chr10:33817383]	92107_2	N	N]chr6:31938491]	SVTYPE=BND;POS=31938491;STRANDS=++:10;IMPRECISE;CIPOS=-22,29;CIEND=-24,29;CIPOS95=-8,8;CIEND95=-6,6;MATEID=92107_2;EVENT=92107;SU=10;PE=0;SR=10;ALG=PROD;AF=0.000171;NSAMP=5;MSQ=23.17;AC=5;AN=29246;NFAM=5	SVTYPE=BND;POS=33817383;STRANDS=++:10;IMPRECISE;CIPOS=-24,29;CIEND=-22,29;CIPOS95=-6,6;CIEND95=-8,8;MATEID=92107_1;EVENT=92107;SECONDARY;SU=10;PE=0;SR=10;ALG=PROD;AF=0.000171;NSAMP=5;MSQ=23.17;AC=5;AN=29246;NFAM=5
chr6	31939736	31939755	chr6	31940676	31940695	372977	101.76	+	-	BND	LOW	372977_1	N	N[chr6:31940687[	372977_2	N	]chr6:31939746]N	SVTYPE=BND;POS=31939746;STRANDS=+-:5;CIPOS=-10,9;CIEND=-10,9;CIPOS95=0,0;CIEND95=0,0;MATEID=372977_2;EVENT=372977;SU=5;PE=0;SR=5;ALG=PROD;AF=3.419e-05;NSAMP=1;MSQ=101.76;RECLASSIFIED;AC=1;AN=29246;NFAM=1	SVTYPE=BND;POS=31940687;STRANDS=+-:5;CIPOS=-10,9;CIEND=-10,9;CIPOS95=0,0;CIEND95=0,0;MATEID=372977_1;EVENT=372977;SECONDARY;SU=5;PE=0;SR=5;ALG=PROD;AF=3.419e-05;NSAMP=1;MSQ=101.76;RECLASSIFIED;AC=1;AN=29246;NFAM=1
chr6	31954590	31954609	chr6	31954662	31954672	372978	43.26	+	-	BND	LOW	372978_1	N	N[chr6:31954673[	372978_2	N	]chr6:31954600]N	SVTYPE=BND;POS=31954600;STRANDS=+-:5;IMPRECISE;CIPOS=-10,9;CIEND=-10,0;CIPOS95=0,0;CIEND95=-1,0;MATEID=372978_2;EVENT=372978;SU=5;PE=0;SR=5;ALG=PROD;AF=6.839e-05;NSAMP=2;MSQ=19.85;RECLASSIFIED;AC=2;AN=29246;NFAM=2	SVTYPE=BND;POS=31954673;STRANDS=+-:5;IMPRECISE;CIPOS=-10,0;CIEND=-10,9;CIPOS95=-1,0;CIEND95=0,0;MATEID=372978_1;EVENT=372978;SECONDARY;SU=5;PE=0;SR=5;ALG=PROD;AF=6.839e-05;NSAMP=2;MSQ=19.85;RECLASSIFIED;AC=2;AN=29246;NFAM=2
chr6	31957883	31957902	chr6	31966585	31966604	372979	716.31	+	-	DEL	PASS	372979	N	<DEL>	.	.	.	SVTYPE=DEL;POS=31957893;SVLEN=-8702;END=31966595;STRANDS=+-:31;CIPOS=-10,9;CIEND=-10,9;CIPOS95=0,0;CIEND95=0,0;SU=31;PE=21;SR=10;ALG=PROD;AF=3.419e-05;NSAMP=1;MSQ=716.31;AC=1;AN=29246;NFAM=1	.
chr6	31959781	31959837	chr9	72842170	72842218	99573	125.48	+	+	BND	LOW	99573_1	N	N]chr9:72842194]	99573_2	N	N]chr6:31959811]	SVTYPE=BND;POS=31959811;STRANDS=++:15;IMPRECISE;CIPOS=-30,26;CIEND=-24,24;CIPOS95=-1,1;CIEND95=0,0;MATEID=99573_2;EVENT=99573;SU=15;PE=8;SR=7;ALG=PROD;AF=3.419e-05;NSAMP=1;MSQ=125.48;AC=1;AN=29246;NFAM=1	SVTYPE=BND;POS=72842194;STRANDS=++:15;IMPRECISE;CIPOS=-24,24;CIEND=-30,26;CIPOS95=0,0;CIEND95=-1,1;MATEID=99573_1;EVENT=99573;SECONDARY;SU=15;PE=8;SR=7;ALG=PROD;AF=3.419e-05;NSAMP=1;MSQ=125.48;AC=1;AN=29246;NFAM=1
chr6	31963592	31963596	chr6	31963731	31963748	372980	305.66	+	-	BND	PASS	372980_1	N	N[chr6:31963740[	372980_2	N	]chr6:31963595]N	SVTYPE=BND;POS=31963595;STRANDS=+-:13;CIPOS=-3,1;CIEND=-8,9;CIPOS95=0,0;CIEND95=0,0;MATEID=372980_2;EVENT=372980;SU=13;PE=0;SR=13;ALG=PROD;AF=3.419e-05;NSAMP=1;MSQ=302.71;RECLASSIFIED;AC=1;AN=29246;NFAM=1	SVTYPE=BND;POS=31963740;STRANDS=+-:13;CIPOS=-8,9;CIEND=-3,1;CIPOS95=0,0;CIEND95=0,0;MATEID=372980_1;EVENT=372980;SECONDARY;SU=13;PE=0;SR=13;ALG=PROD;AF=3.419e-05;NSAMP=1;MSQ=302.71;RECLASSIFIED;AC=1;AN=29246;NFAM=1
chr6	31977338	31977348	chr6	31977930	31977941	372981	17021.8	+	-	BND	PASS	372981_1	N	N[chr6:31977938[	372981_2	N	]chr6:31977343]N	SVTYPE=BND;POS=31977343;STRANDS=+-:463;CIPOS=-5,5;CIEND=-7,4;CIPOS95=0,0;CIEND95=0,0;MATEID=372981_2;EVENT=372981;SU=463;PE=299;SR=164;ALG=PROD;AF=0.0002393;NSAMP=7;MSQ=373.76;RECLASSIFIED;AC=7;AN=29246;NFAM=5	SVTYPE=BND;POS=31977938;STRANDS=+-:463;CIPOS=-7,4;CIEND=-5,5;CIPOS95=0,0;CIEND95=0,0;MATEID=372981_1;EVENT=372981;SECONDARY;SU=463;PE=299;SR=164;ALG=PROD;AF=0.0002393;NSAMP=7;MSQ=373.76;RECLASSIFIED;AC=7;AN=29246;NFAM=5
chr6	31977632	31977645	chr6	31977736	31977751	372982	1732.07	+	-	BND	LOW	372982_1	N	N[chr6:31977744[	372982_2	N	]chr6:31977639]N	SVTYPE=BND;POS=31977639;STRANDS=+-:68;CIPOS=-7,6;CIEND=-7,8;CIPOS95=0,0;CIEND95=0,0;MATEID=372982_2;EVENT=372982;SU=68;PE=3;SR=65;ALG=PROD;AF=0.0002735;NSAMP=8;MSQ=133.67;RECLASSIFIED;AC=8;AN=29246;NFAM=7	SVTYPE=BND;POS=31977744;STRANDS=+-:68;CIPOS=-7,8;CIEND=-7,6;CIPOS95=0,0;CIEND95=0,0;MATEID=372982_1;EVENT=372982;SECONDARY;SU=68;PE=3;SR=65;ALG=PROD;AF=0.0002735;NSAMP=8;MSQ=133.67;RECLASSIFIED;AC=8;AN=29246;NFAM=7
chr6	31977698	31977717	chr6	31978331	31978340	372983	419.36	+	-	BND	LOW	372983_1	N	N[chr6:31978338[	372983_2	N	]chr6:31977708]N	SVTYPE=BND;POS=31977708;STRANDS=+-:13;CIPOS=-10,9;CIEND=-6,3;CIPOS95=0,0;CIEND95=0,0;MATEID=372983_2;EVENT=372983;SU=13;PE=7;SR=6;ALG=PROD;AF=3.419e-05;NSAMP=1;MSQ=4.64;RECLASSIFIED;AC=1;AN=29246;NFAM=1	SVTYPE=BND;POS=31978338;STRANDS=+-:13;CIPOS=-6,3;CIEND=-10,9;CIPOS95=0,0;CIEND95=0,0;MATEID=372983_1;EVENT=372983;SECONDARY;SU=13;PE=7;SR=6;ALG=PROD;AF=3.419e-05;NSAMP=1;MSQ=4.64;RECLASSIFIED;AC=1;AN=29246;NFAM=1
chr6	31996213	31996685	chr6	32028656	32029151	372984	153.7	+	-	BND	LOW	372984_1	N	N[chr6:32029141[	372984_2	N	]chr6:31996227]N	SVTYPE=BND;POS=31996227;STRANDS=+-:51;IMPRECISE;CIPOS=-14,458;CIEND=-484,11;CIPOS95=-14,56;CIEND95=-50,11;MATEID=372984_2;EVENT=372984;SU=51;PE=51;SR=0;ALG=PROD;AF=0.000171;NSAMP=5;MSQ=19.88;RECLASSIFIED;AC=5;AN=29246;NFAM=5	SVTYPE=BND;POS=32029141;STRANDS=+-:51;IMPRECISE;CIPOS=-484,11;CIEND=-14,458;CIPOS95=-50,11;CIEND95=-14,56;MATEID=372984_1;EVENT=372984;SECONDARY;SU=51;PE=51;SR=0;ALG=PROD;AF=0.000171;NSAMP=5;MSQ=19.88;RECLASSIFIED;AC=5;AN=29246;NFAM=5
chr6	32005455	32005862	chr6	32037771	32038205	372985	83.32	+	-	BND	LOW	372985_1	N	N[chr6:32038177[	372985_2	N	]chr6:32005485]N	SVTYPE=BND;POS=32005485;STRANDS=+-:11;IMPRECISE;CIPOS=-30,377;CIEND=-405,29;CIPOS95=-30,102;CIEND95=-103,29;MATEID=372985_2;EVENT=372985;SU=11;PE=11;SR=0;ALG=PROD;AF=6.839e-05;NSAMP=2;MSQ=40.8;RECLASSIFIED;AC=2;AN=29246;NFAM=2	SVTYPE=BND;POS=32038177;STRANDS=+-:11;IMPRECISE;CIPOS=-405,29;CIEND=-30,377;CIPOS95=-103,29;CIEND95=-30,102;MATEID=372985_1;EVENT=372985;SECONDARY;SU=11;PE=11;SR=0;ALG=PROD;AF=6.839e-05;NSAMP=2;MSQ=40.8;RECLASSIFIED;AC=2;AN=29246;NFAM=2
chr6	32006153	32006887	chr6	32038337	32039104	372986	184.77	+	-	BND	LOW	372986_1	N	N[chr6:32038920[	372986_2	N	]chr6:32006321]N	SVTYPE=BND;POS=32006321;STRANDS=+-:32;IMPRECISE;CIPOS=-168,566;CIEND=-582,185;CIPOS95=-116,116;CIEND95=-131,131;MATEID=372986_2;EVENT=372986;SU=32;PE=32;SR=0;ALG=SUM;AF=0.0001368;NSAMP=4;MSQ=29.2;RECLASSIFIED;AC=4;AN=29246;NFAM=4	SVTYPE=BND;POS=32038920;STRANDS=+-:32;IMPRECISE;CIPOS=-582,185;CIEND=-168,566;CIPOS95=-131,131;CIEND95=-116,116;MATEID=372986_1;EVENT=372986;SECONDARY;SU=32;PE=32;SR=0;ALG=SUM;AF=0.0001368;NSAMP=4;MSQ=29.2;RECLASSIFIED;AC=4;AN=29246;NFAM=4
chr6	32039894	32039911	chr6	32039966	32039983	372987	1472.37	+	-	DEL	PASS	372987	N	<DEL>	.	.	.	SVTYPE=DEL;POS=32039903;SVLEN=-72;END=32039975;STRANDS=+-:4;CIPOS=-9,8;CIEND=-9,8;CIPOS95=0,0;CIEND95=0,0;SU=4;PE=0;SR=4;ALG=PROD;AF=0.000171;NSAMP=5;MSQ=294.32;AC=5;AN=29246;NFAM=4	.
chr6	32046546	32046565	chr6	32046630	32046649	372988	167.81	+	-	DEL	PASS	372988	N	<DEL>	.	.	.	SVTYPE=DEL;POS=32046556;SVLEN=-84;END=32046640;STRANDS=+-:5;CIPOS=-10,9;CIEND=-10,9;CIPOS95=0,0;CIEND95=0,0;SU=5;PE=0;SR=5;ALG=PROD;AF=3.419e-05;NSAMP=1;MSQ=167.76;AC=1;AN=29246;NFAM=1	.
chr6	32052588	32052867	chr6	32056037	32056282	520980	373.1	-	+	DUP	PASS	520980	N	<DUP>	.	.	.	SVTYPE=DUP;POS=32052838;SVLEN=3229;END=32056067;STRANDS=-+:45;IMPRECISE;CIPOS=-250,29;CIEND=-30,215;CIPOS95=-31,29;CIEND95=-21,21;SU=45;PE=45;SR=0;ALG=PROD;AF=3.419e-05;NSAMP=1;MSQ=25.29;AC=1;AN=29246;NFAM=1	.
chr6	32057823	32058192	chr6	32061595	32061946	520981	32.6	-	+	DUP	PASS	520981	N	<DUP>	.	.	.	SVTYPE=DUP;POS=32058183;SVLEN=3422;END=32061605;STRANDS=-+:6;IMPRECISE;CIPOS=-360,9;CIEND=-10,341;CIPOS95=-96,2;CIEND95=-2,84;SU=6;PE=6;SR=0;ALG=PROD;AF=3.419e-05;NSAMP=1;MSQ=30.88;AC=1;AN=29246;NFAM=1	.
chr6	32058225	32058384	chr6	32061423	32061546	372990	49236.0	+	-	DEL	PASS	372990	N	<DEL>	.	.	.	SVTYPE=DEL;POS=32058235;SVLEN=-3302;END=32061537;STRANDS=+-:1980;IMPRECISE;CIPOS=-10,149;CIEND=-114,9;CIPOS95=-1,1;CIEND95=-1,1;SU=1980;PE=1980;SR=0;ALG=PROD;AF=0.01077;NSAMP=315;MSQ=127.07;RETAINED;AC=315;AN=29246;NFAM=305	.
chr6	32063693	32064110	chr17	27213332	27213849	96001	2255.23	-	+	BND	LOW	96001_1	N	]chr17:27213357]N	96001_2	N	N[chr6:32064071[	SVTYPE=BND;POS=32064071;STRANDS=-+:21;IMPRECISE;CIPOS=-377,40;CIEND=-25,492;CIPOS95=-35,35;CIEND95=-25,107;MATEID=96001_2;EVENT=96001;SU=21;PE=21;SR=0;ALG=PROD;AF=0.002154;NSAMP=63;MSQ=26.27;AC=63;AN=29246;NFAM=63	SVTYPE=BND;POS=27213357;STRANDS=-+:21;IMPRECISE;CIPOS=-25,492;CIEND=-377,40;CIPOS95=-25,107;CIEND95=-35,35;MATEID=96001_1;EVENT=96001;SECONDARY;SU=21;PE=21;SR=0;ALG=PROD;AF=0.002154;NSAMP=63;MSQ=26.27;AC=63;AN=29246;NFAM=63
chr6	32064055	32064114	chr17	27211211	27211270	95987	578.27	+	-	BND	LOW	95987_1	N	N[chr17:27211242[	95987_2	N	]chr6:32064085]N	SVTYPE=BND;POS=32064085;STRANDS=+-:48;CIPOS=-30,29;CIEND=-30,29;CIPOS95=0,0;CIEND95=0,0;MATEID=95987_2;EVENT=95987;SU=48;PE=30;SR=18;ALG=PROD;AF=3.419e-05;NSAMP=1;MSQ=125.8;AC=1;AN=29246;NFAM=1	SVTYPE=BND;POS=27211242;STRANDS=+-:48;CIPOS=-30,29;CIEND=-30,29;CIPOS95=0,0;CIEND95=0,0;MATEID=95987_1;EVENT=95987;SECONDARY;SU=48;PE=30;SR=18;ALG=PROD;AF=3.419e-05;NSAMP=1;MSQ=125.8;AC=1;AN=29246;NFAM=1
chr6	32072004	32072023	chr6	32084879	32084898	595507	446.35	-	-	BND	PASS	595507_1	N	[chr6:32084890[N	595507_2	N	[chr6:32072015[N	SVTYPE=BND;POS=32072015;STRANDS=--:26;CIPOS=-10,9;CIEND=-10,9;CIPOS95=0,0;CIEND95=0,0;MATEID=595507_2;EVENT=595507;SU=26;PE=10;SR=16;ALG=PROD;AF=3.419e-05;NSAMP=1;MSQ=446.35;AC=1;AN=29246;NFAM=1	SVTYPE=BND;POS=32084890;STRANDS=--:26;CIPOS=-10,9;CIEND=-10,9;CIPOS95=0,0;CIEND95=0,0;MATEID=595507_1;EVENT=595507;SECONDARY;SU=26;PE=10;SR=16;ALG=PROD;AF=3.419e-05;NSAMP=1;MSQ=446.35;AC=1;AN=29246;NFAM=1
chr6	32072015	32072022	chr6	32085169	32085188	595508	116.47	+	+	BND	LOW	595508_1	N	N]chr6:32085179]	595508_2	N	N]chr6:32072019]	SVTYPE=BND;POS=32072019;STRANDS=++:14;CIPOS=-4,3;CIEND=-10,9;CIPOS95=0,0;CIEND95=0,0;MATEID=595508_2;EVENT=595508;SU=14;PE=7;SR=7;ALG=PROD;AF=3.419e-05;NSAMP=1;MSQ=116.47;AC=1;AN=29246;NFAM=1	SVTYPE=BND;POS=32085179;STRANDS=++:14;CIPOS=-10,9;CIEND=-4,3;CIPOS95=0,0;CIEND95=0,0;MATEID=595508_1;EVENT=595508;SECONDARY;SU=14;PE=7;SR=7;ALG=PROD;AF=3.419e-05;NSAMP=1;MSQ=116.47;AC=1;AN=29246;NFAM=1
chr6	32072224	32072243	chr6	32077709	32077711	372992	701.48	+	-	DEL	PASS	372992	N	<DEL>	.	.	.	SVTYPE=DEL;POS=32072234;SVLEN=-5477;END=32077711;STRANDS=+-:26;CIPOS=-10,9;CIEND=-2,0;CIPOS95=0,0;CIEND95=0,0;SU=26;PE=10;SR=16;ALG=PROD;AF=3.419e-05;NSAMP=1;MSQ=701.48;AC=1;AN=29246;NFAM=1	.
chr6	32072793	32072850	chr6	32072869	32072926	372993	377.6	+	-	DEL	PASS	372993	N	<DEL>	.	.	.	SVTYPE=DEL;POS=32072822;SVLEN=-76;END=32072898;STRANDS=+-:14;CIPOS=-29,28;CIEND=-29,28;CIPOS95=0,0;CIEND95=0,0;SU=14;PE=0;SR=14;ALG=PROD;AF=6.839e-05;NSAMP=2;MSQ=188.8;AC=2;AN=29246;NFAM=1	.
chr6	32096334	32096351	chr6	32096692	32096709	372995	290.14	+	-	BND	LOW	372995_1	N	N[chr6:32096702[	372995_2	N	]chr6:32096343]N	SVTYPE=BND;POS=32096343;STRANDS=+-:4;CIPOS=-9,8;CIEND=-9,8;CIPOS95=0,0;CIEND95=0,0;MATEID=372995_2;EVENT=372995;SU=4;PE=0;SR=4;ALG=PROD;AF=0.0003077;NSAMP=9;MSQ=17.96;RECLASSIFIED;AC=9;AN=29246;NFAM=8	SVTYPE=BND;POS=32096702;STRANDS=+-:4;CIPOS=-9,8;CIEND=-9,8;CIPOS95=0,0;CIEND95=0,0;MATEID=372995_1;EVENT=372995;SECONDARY;SU=4;PE=0;SR=4;ALG=PROD;AF=0.0003077;NSAMP=9;MSQ=17.96;RECLASSIFIED;AC=9;AN=29246;NFAM=8
chr6	32096409	32096426	chr6	32096565	32096582	372996	872.8	+	-	BND	LOW	372996_1	N	N[chr6:32096575[	372996_2	N	]chr6:32096418]N	SVTYPE=BND;POS=32096418;STRANDS=+-:4;CIPOS=-9,8;CIEND=-9,8;CIPOS95=0,0;CIEND95=0,0;MATEID=372996_2;EVENT=372996;SU=4;PE=0;SR=4;ALG=PROD;AF=0.0002052;NSAMP=6;MSQ=112.73;RECLASSIFIED;AC=6;AN=29246;NFAM=5	SVTYPE=BND;POS=32096575;STRANDS=+-:4;CIPOS=-9,8;CIEND=-9,8;CIPOS95=0,0;CIEND95=0,0;MATEID=372996_1;EVENT=372996;SECONDARY;SU=4;PE=0;SR=4;ALG=PROD;AF=0.0002052;NSAMP=6;MSQ=112.73;RECLASSIFIED;AC=6;AN=29246;NFAM=5
chr6	32096589	32096644	chr6	32096731	32096788	372997	129.96	+	-	BND	LOW	372997_1	N	N[chr6:32096761[	372997_2	N	]chr6:32096616]N	SVTYPE=BND;POS=32096616;STRANDS=+-:8;CIPOS=-27,28;CIEND=-29,28;CIPOS95=0,0;CIEND95=0,0;MATEID=372997_2;EVENT=372997;SU=8;PE=0;SR=8;ALG=PROD;AF=6.839e-05;NSAMP=2;MSQ=59.85;RECLASSIFIED;AC=2;AN=29246;NFAM=2	SVTYPE=BND;POS=32096761;STRANDS=+-:8;CIPOS=-29,28;CIEND=-27,28;CIPOS95=0,0;CIEND95=0,0;MATEID=372997_1;EVENT=372997;SECONDARY;SU=8;PE=0;SR=8;ALG=PROD;AF=6.839e-05;NSAMP=2;MSQ=59.85;RECLASSIFIED;AC=2;AN=29246;NFAM=2
chr6	32096777	32096833	chr6	32097135	32097187	372998	340.69	+	-	BND	LOW	372998_1	N	N[chr6:32097165[	372998_2	N	]chr6:32096805]N	SVTYPE=BND;POS=32096805;STRANDS=+-:9;IMPRECISE;CIPOS=-28,28;CIEND=-29,23;CIPOS95=-1,1;CIEND95=0,0;MATEID=372998_2;EVENT=372998;SU=9;PE=0;SR=9;ALG=PROD;AF=0.0004787;NSAMP=14;MSQ=12.9;RECLASSIFIED;AC=14;AN=29246;NFAM=14	SVTYPE=BND;POS=32097165;STRANDS=+-:9;IMPRECISE;CIPOS=-29,23;CIEND=-28,28;CIPOS95=0,0;CIEND95=-1,1;MATEID=372998_1;EVENT=372998;SECONDARY;SU=9;PE=0;SR=9;ALG=PROD;AF=0.0004787;NSAMP=14;MSQ=12.9;RECLASSIFIED;AC=14;AN=29246;NFAM=14
chr6	32128219	32128231	chr6	32128650	32128662	373001	57005.3	+	-	BND	LOW	373001_1	N	N[chr6:32128657[	373001_2	N	]chr6:32128224]N	SVTYPE=BND;POS=32128224;STRANDS=+-:99;CIPOS=-5,7;CIEND=-6,6;CIPOS95=0,0;CIEND95=0,0;MATEID=373001_2;EVENT=373001;SU=99;PE=0;SR=99;ALG=PROD;AF=0.04206;NSAMP=1230;MSQ=26.6;RECLASSIFIED;AC=1230;AN=29246;NFAM=1214	SVTYPE=BND;POS=32128657;STRANDS=+-:99;CIPOS=-6,6;CIEND=-5,7;CIPOS95=0,0;CIEND95=0,0;MATEID=373001_1;EVENT=373001;SECONDARY;SU=99;PE=0;SR=99;ALG=PROD;AF=0.04206;NSAMP=1230;MSQ=26.6;RECLASSIFIED;AC=1230;AN=29246;NFAM=1214
chr6	32130698	32130751	chr14	19813817	19813870	94510	120.44	-	-	BND	LOW	94510_1	N	[chr14:19813845[N	94510_2	N	[chr6:32130727[N	SVTYPE=BND;POS=32130727;STRANDS=--:14;CIPOS=-28,25;CIEND=-27,26;CIPOS95=0,0;CIEND95=0,0;MATEID=94510_2;EVENT=94510;SU=14;PE=2;SR=12;ALG=PROD;AF=0.0001368;NSAMP=4;MSQ=12.46;AC=4;AN=29246;NFAM=4	SVTYPE=BND;POS=19813845;STRANDS=--:14;CIPOS=-27,26;CIEND=-28,25;CIPOS95=0,0;CIEND95=0,0;MATEID=94510_1;EVENT=94510;SECONDARY;SU=14;PE=2;SR=12;ALG=PROD;AF=0.0001368;NSAMP=4;MSQ=12.46;AC=4;AN=29246;NFAM=4
chr6	32130698	32130755	chr17	17948637	17948694	95969	1543.7	-	+	BND	LOW	95969_1	N	]chr17:17948666]N	95969_2	N	N[chr6:32130728[	SVTYPE=BND;POS=32130728;STRANDS=-+:12;CIPOS=-29,28;CIEND=-29,28;CIPOS95=0,0;CIEND95=0,0;MATEID=95969_2;EVENT=95969;SU=12;PE=0;SR=12;ALG=PROD;AF=0.001402;NSAMP=41;MSQ=27.49;AC=41;AN=29246;NFAM=39	SVTYPE=BND;POS=17948666;STRANDS=-+:12;CIPOS=-29,28;CIEND=-29,28;CIPOS95=0,0;CIEND95=0,0;MATEID=95969_1;EVENT=95969;SECONDARY;SU=12;PE=0;SR=12;ALG=PROD;AF=0.001402;NSAMP=41;MSQ=27.49;AC=41;AN=29246;NFAM=39
chr6	32138168	32138185	chr6	32138600	32138618	373004	143.85	+	-	BND	LOW	373004_1	N	N[chr6:32138611[	373004_2	N	]chr6:32138176]N	SVTYPE=BND;POS=32138176;STRANDS=+-:4;IMPRECISE;CIPOS=-8,9;CIEND=-10,8;CIPOS95=0,1;CIEND95=-1,0;MATEID=373004_2;EVENT=373004;SU=4;PE=0;SR=4;ALG=PROD;AF=0.0002393;NSAMP=7;MSQ=14.31;RECLASSIFIED;AC=7;AN=29246;NFAM=7	SVTYPE=BND;POS=32138611;STRANDS=+-:4;IMPRECISE;CIPOS=-10,8;CIEND=-8,9;CIPOS95=-1,0;CIEND95=0,1;MATEID=373004_1;EVENT=373004;SECONDARY;SU=4;PE=0;SR=4;ALG=PROD;AF=0.0002393;NSAMP=7;MSQ=14.31;RECLASSIFIED;AC=7;AN=29246;NFAM=7
chr6	32138174	32138193	chr6	32138279	32138298	373003	278.72	+	-	DEL	PASS	373003	N	<DEL>	.	.	.	SVTYPE=DEL;POS=32138184;SVLEN=-105;END=32138289;STRANDS=+-:10;CIPOS=-10,9;CIEND=-10,9;CIPOS95=0,0;CIEND95=0,0;SU=10;PE=0;SR=10;ALG=PROD;AF=3.419e-05;NSAMP=1;MSQ=278.72;AC=1;AN=29246;NFAM=1	.
chr6	32138858	32138875	chr6	32139112	32139129	373005	115.9	+	-	BND	LOW	373005_1	N	N[chr6:32139122[	373005_2	N	]chr6:32138867]N	SVTYPE=BND;POS=32138867;STRANDS=+-:4;CIPOS=-9,8;CIEND=-9,8;CIPOS95=0,0;CIEND95=0,0;MATEID=373005_2;EVENT=373005;SU=4;PE=0;SR=4;ALG=PROD;AF=0.0002735;NSAMP=8;MSQ=7.69;RECLASSIFIED;AC=8;AN=29246;NFAM=8	SVTYPE=BND;POS=32139122;STRANDS=+-:4;CIPOS=-9,8;CIEND=-9,8;CIPOS95=0,0;CIEND95=0,0;MATEID=373005_1;EVENT=373005;SECONDARY;SU=4;PE=0;SR=4;ALG=PROD;AF=0.0002735;NSAMP=8;MSQ=7.69;RECLASSIFIED;AC=8;AN=29246;NFAM=8
chr6	32146382	32146389	chr6	32146448	32146455	373006	239.79	+	-	BND	LOW	373006_1	N	N[chr6:32146453[	373006_2	N	]chr6:32146386]N	SVTYPE=BND;POS=32146386;STRANDS=+-:9;CIPOS=-4,3;CIEND=-4,3;CIPOS95=0,0;CIEND95=0,0;MATEID=373006_2;EVENT=373006;SU=9;PE=0;SR=9;ALG=PROD;AF=3.419e-05;NSAMP=1;MSQ=239.77;RECLASSIFIED;AC=1;AN=29246;NFAM=1	SVTYPE=BND;POS=32146453;STRANDS=+-:9;CIPOS=-4,3;CIEND=-4,3;CIPOS95=0,0;CIEND95=0,0;MATEID=373006_1;EVENT=373006;SECONDARY;SU=9;PE=0;SR=9;ALG=PROD;AF=3.419e-05;NSAMP=1;MSQ=239.77;RECLASSIFIED;AC=1;AN=29246;NFAM=1
chr6	32161221	32161224	chr6	32162448	32162467	373007	1037.19	+	-	DEL	PASS	373007	N	<DEL>	.	.	.	SVTYPE=DEL;POS=32161223;SVLEN=-1235;END=32162458;STRANDS=+-:39;CIPOS=-2,1;CIEND=-10,9;CIPOS95=0,0;CIEND95=0,0;SU=39;PE=24;SR=15;ALG=PROD;AF=3.419e-05;NSAMP=1;MSQ=1037.19;AC=1;AN=29246;NFAM=1	.
chr6	32161337	32161354	chr6	32161617	32161633	373008	597.77	+	-	BND	LOW	373008_1	N	N[chr6:32161628[	373008_2	N	]chr6:32161346]N	SVTYPE=BND;POS=32161346;STRANDS=+-:4;IMPRECISE;CIPOS=-9,8;CIEND=-10,6;CIPOS95=0,0;CIEND95=-1,0;MATEID=373008_2;EVENT=373008;SU=4;PE=0;SR=4;ALG=PROD;AF=3.419e-05;NSAMP=1;MSQ=14.98;RECLASSIFIED;AC=1;AN=29246;NFAM=1	SVTYPE=BND;POS=32161628;STRANDS=+-:4;IMPRECISE;CIPOS=-10,6;CIEND=-9,8;CIPOS95=-1,0;CIEND95=0,0;MATEID=373008_1;EVENT=373008;SECONDARY;SU=4;PE=0;SR=4;ALG=PROD;AF=3.419e-05;NSAMP=1;MSQ=14.98;RECLASSIFIED;AC=1;AN=29246;NFAM=1
chr6	32174684	32174703	chr6	32175434	32175453	373009	560.58	+	-	DEL	PASS	373009	N	<DEL>	.	.	.	SVTYPE=DEL;POS=32174694;SVLEN=-750;END=32175444;STRANDS=+-:23;CIPOS=-10,9;CIEND=-10,9;CIPOS95=0,0;CIEND95=0,0;SU=23;PE=12;SR=11;ALG=PROD;AF=3.419e-05;NSAMP=1;MSQ=560.58;AC=1;AN=29246;NFAM=1	.
chr6	32184584	32184584	chr6	32184642	32184642	373010	453692.0	+	-	BND	PASS	373010_1	N	N[chr6:32184643[	373010_2	N	]chr6:32184584]N	SVTYPE=BND;POS=32184584;STRANDS=+-:16012;CIPOS=0,0;CIEND=0,0;CIPOS95=0,0;CIEND95=0,0;MATEID=373010_2;EVENT=373010;SU=16012;PE=44;SR=15968;ALG=PROD;AF=0.04893;NSAMP=1357;MSQ=250.74;RECLASSIFIED;AC=1431;AN=29246;NFAM=1312	SVTYPE=BND;POS=32184643;STRANDS=+-:16012;CIPOS=0,0;CIEND=0,0;CIPOS95=0,0;CIEND95=0,0;MATEID=373010_1;EVENT=373010;SECONDARY;SU=16012;PE=44;SR=15968;ALG=PROD;AF=0.04893;NSAMP=1357;MSQ=250.74;RECLASSIFIED;AC=1431;AN=29246;NFAM=1312
chr6	32189174	32189191	chr6	32189501	32189518	373011	152.38	+	-	BND	LOW	373011_1	N	N[chr6:32189511[	373011_2	N	]chr6:32189183]N	SVTYPE=BND;POS=32189183;STRANDS=+-:4;CIPOS=-9,8;CIEND=-9,8;CIPOS95=0,0;CIEND95=0,0;MATEID=373011_2;EVENT=373011;SU=4;PE=0;SR=4;ALG=PROD;AF=0.0003761;NSAMP=11;MSQ=12.22;RECLASSIFIED;AC=11;AN=29246;NFAM=11	SVTYPE=BND;POS=32189511;STRANDS=+-:4;CIPOS=-9,8;CIEND=-9,8;CIPOS95=0,0;CIEND95=0,0;MATEID=373011_1;EVENT=373011;SECONDARY;SU=4;PE=0;SR=4;ALG=PROD;AF=0.0003761;NSAMP=11;MSQ=12.22;RECLASSIFIED;AC=11;AN=29246;NFAM=11
chr6	32200370	32200378	chr6	32200778	32200785	373012	525.73	+	-	BND	LOW	373012_1	N	N[chr6:32200783[	373012_2	N	]chr6:32200375]N	SVTYPE=BND;POS=32200375;STRANDS=+-:10;CIPOS=-5,3;CIEND=-4,3;CIPOS95=0,0;CIEND95=0,0;MATEID=373012_2;EVENT=373012;SU=10;PE=1;SR=9;ALG=PROD;AF=0.0001026;NSAMP=3;MSQ=164.33;RECLASSIFIED;AC=3;AN=29246;NFAM=3	SVTYPE=BND;POS=32200783;STRANDS=+-:10;CIPOS=-4,3;CIEND=-5,3;CIPOS95=0,0;CIEND95=0,0;MATEID=373012_1;EVENT=373012;SECONDARY;SU=10;PE=1;SR=9;ALG=PROD;AF=0.0001026;NSAMP=3;MSQ=164.33;RECLASSIFIED;AC=3;AN=29246;NFAM=3
chr6	32205125	32205128	chr6	32207264	32207266	373013	52386.9	+	-	BND	PASS	373013_1	N	N[chr6:32207267[	373013_2	N	]chr6:32205127]N	SVTYPE=BND;POS=32205127;STRANDS=+-:2077;CIPOS=-2,1;CIEND=-2,0;CIPOS95=0,0;CIEND95=0,0;MATEID=373013_2;EVENT=373013;SU=2077;PE=1216;SR=861;ALG=PROD;AF=0.0004445;NSAMP=12;MSQ=602.6;RECLASSIFIED;AC=13;AN=29246;NFAM=11	SVTYPE=BND;POS=32207267;STRANDS=+-:2077;CIPOS=-2,0;CIEND=-2,1;CIPOS95=0,0;CIEND95=0,0;MATEID=373013_1;EVENT=373013;SECONDARY;SU=2077;PE=1216;SR=861;ALG=PROD;AF=0.0004445;NSAMP=12;MSQ=602.6;RECLASSIFIED;AC=13;AN=29246;NFAM=11
chr6	32228540	32228929	chr6	103599522	103600009	595509	1997.38	-	-	BND	LOW	595509_1	N	[chr6:103599983[N	595509_2	N	[chr6:32228901[N	SVTYPE=BND;POS=32228901;STRANDS=--:8;IMPRECISE;CIPOS=-360,29;CIEND=-460,27;CIPOS95=-59,29;CIEND95=-90,27;MATEID=595509_2;EVENT=595509;SU=8;PE=8;SR=0;ALG=PROD;AF=0.002393;NSAMP=70;MSQ=25.39;AC=70;AN=29246;NFAM=70	SVTYPE=BND;POS=103599983;STRANDS=--:8;IMPRECISE;CIPOS=-460,27;CIEND=-360,29;CIPOS95=-90,27;CIEND95=-59,29;MATEID=595509_1;EVENT=595509;SECONDARY;SU=8;PE=8;SR=0;ALG=PROD;AF=0.002393;NSAMP=70;MSQ=25.39;AC=70;AN=29246;NFAM=70
chr6	32240218	32240277	chr6	32242608	32242667	373014	2197.3	+	-	DEL	PASS	373014	N	<DEL>	.	.	.	SVTYPE=DEL;POS=32240248;SVLEN=-2390;END=32242638;STRANDS=+-:88;CIPOS=-30,29;CIEND=-30,29;CIPOS95=0,0;CIEND95=0,0;SU=88;PE=61;SR=27;ALG=PROD;AF=6.839e-05;NSAMP=2;MSQ=839.37;AC=2;AN=29246;NFAM=1	.
chr6	32242188	32242697	chr19	57137323	57137935	97126	2220.64	-	-	BND	LOW	97126_1	N	[chr19:57137907[N	97126_2	N	[chr6:32242649[N	SVTYPE=BND;POS=32242649;STRANDS=--:13;IMPRECISE;CIPOS=-460,49;CIEND=-583,29;CIPOS95=-64,49;CIEND95=-149,29;MATEID=97126_2;EVENT=97126;SU=13;PE=13;SR=0;ALG=PROD;AF=0.00253;NSAMP=74;MSQ=21.54;AC=74;AN=29246;NFAM=74	SVTYPE=BND;POS=57137907;STRANDS=--:13;IMPRECISE;CIPOS=-583,29;CIEND=-460,49;CIPOS95=-149,29;CIEND95=-64,49;MATEID=97126_1;EVENT=97126;SECONDARY;SU=13;PE=13;SR=0;ALG=PROD;AF=0.00253;NSAMP=74;MSQ=21.54;AC=74;AN=29246;NFAM=74
chr6	32242456	32242864	chr19	57138024	57138621	97127	2504.67	+	+	BND	LOW	97127_1	N	N]chr19:57138072]	97127_2	N	N]chr6:32242506]	SVTYPE=BND;POS=32242506;STRANDS=++:16;IMPRECISE;CIPOS=-50,358;CIEND=-48,549;CIPOS95=-39,39;CIEND95=-48,141;MATEID=97127_2;EVENT=97127;SU=16;PE=16;SR=0;ALG=PROD;AF=0.002975;NSAMP=87;MSQ=24.23;AC=87;AN=29246;NFAM=87	SVTYPE=BND;POS=57138072;STRANDS=++:16;IMPRECISE;CIPOS=-48,549;CIEND=-50,358;CIPOS95=-48,141;CIEND95=-39,39;MATEID=97127_1;EVENT=97127;SECONDARY;SU=16;PE=16;SR=0;ALG=PROD;AF=0.002975;NSAMP=87;MSQ=24.23;AC=87;AN=29246;NFAM=87
chr6	32242487	32242780	chr17	74302034	74302513	96299	1944.95	+	+	BND	LOW	96299_1	N	N]chr17:74302048]	96299_2	N	N]chr6:32242537]	SVTYPE=BND;POS=32242537;STRANDS=++:61;IMPRECISE;CIPOS=-50,243;CIEND=-14,465;CIPOS95=-6,6;CIEND95=-14,82;MATEID=96299_2;EVENT=96299;SU=61;PE=61;SR=0;ALG=PROD;AF=0.001197;NSAMP=35;MSQ=29.45;AC=35;AN=29246;NFAM=35	SVTYPE=BND;POS=74302048;STRANDS=++:61;IMPRECISE;CIPOS=-14,465;CIEND=-50,243;CIPOS95=-14,82;CIEND95=-6,6;MATEID=96299_1;EVENT=96299;SECONDARY;SU=61;PE=61;SR=0;ALG=PROD;AF=0.001197;NSAMP=35;MSQ=29.45;AC=35;AN=29246;NFAM=35
chr6	32248979	32249370	chr6	32249872	32250301	373015	270.66	+	-	DEL	PASS	373015	N	<DEL>	.	.	.	SVTYPE=DEL;POS=32249007;SVLEN=-1265;END=32250272;STRANDS=+-:13;IMPRECISE;CIPOS=-28,363;CIEND=-400,29;CIPOS95=-28,70;CIEND95=-72,29;SU=13;PE=13;SR=0;ALG=PROD;AF=6.839e-05;NSAMP=2;MSQ=134.85;AC=2;AN=29246;NFAM=2	.
chr6	32249680	32250472	chrX	13191042	13191891	100041	19006.2	-	-	BND	LOW	100041_1	N	[chrX:13191841[N	100041_2	N	[chr6:32250322[N	SVTYPE=BND;POS=32250322;STRANDS=--:129;IMPRECISE;CIPOS=-641,151;CIEND=-798,51;CIPOS95=-109,109;CIEND95=-188,51;MATEID=100041_2;EVENT=100041;SU=129;PE=129;SR=0;ALG=SUM;AF=0.01217;NSAMP=356;MSQ=35.08;AC=356;AN=29246;NFAM=350	SVTYPE=BND;POS=13191841;STRANDS=--:129;IMPRECISE;CIPOS=-798,51;CIEND=-641,151;CIPOS95=-188,51;CIEND95=-109,109;MATEID=100041_1;EVENT=100041;SECONDARY;SU=129;PE=129;SR=0;ALG=SUM;AF=0.01217;NSAMP=356;MSQ=35.08;AC=356;AN=29246;NFAM=350
chr6	32250263	32250282	chr8	135835302	135835315	99318	1736.42	-	+	BND	LOW	99318_1	N	]chr8:135835306]N	99318_2	N	N[chr6:32250274[	SVTYPE=BND;POS=32250274;STRANDS=-+:118;CIPOS=-10,9;CIEND=-4,9;CIPOS95=0,0;CIEND95=0,0;MATEID=99318_2;EVENT=99318;SU=118;PE=102;SR=16;ALG=PROD;AF=0.0008206;NSAMP=24;MSQ=38.32;AC=24;AN=29246;NFAM=24	SVTYPE=BND;POS=135835306;STRANDS=-+:118;CIPOS=-4,9;CIEND=-10,9;CIPOS95=0,0;CIEND95=0,0;MATEID=99318_1;EVENT=99318;SECONDARY;SU=118;PE=102;SR=16;ALG=PROD;AF=0.0008206;NSAMP=24;MSQ=38.32;AC=24;AN=29246;NFAM=24
chr6	32250284	32250303	chr8	135835188	135835203	99317	1673.23	+	-	BND	LOW	99317_1	N	N[chr8:135835201[	99317_2	N	]chr6:32250292]N	SVTYPE=BND;POS=32250292;STRANDS=+-:166;CIPOS=-8,11;CIEND=-12,3;CIPOS95=0,0;CIEND95=0,0;MATEID=99317_2;EVENT=99317;SU=166;PE=124;SR=42;ALG=PROD;AF=0.001231;NSAMP=36;MSQ=33.65;AC=36;AN=29246;NFAM=36	SVTYPE=BND;POS=135835201;STRANDS=+-:166;CIPOS=-12,3;CIEND=-8,11;CIPOS95=0,0;CIEND95=0,0;MATEID=99317_1;EVENT=99317;SECONDARY;SU=166;PE=124;SR=42;ALG=PROD;AF=0.001231;NSAMP=36;MSQ=33.65;AC=36;AN=29246;NFAM=36
chr6	32250285	32250567	chrX	13191984	13192401	100042	17102.0	+	+	BND	LOW	100042_1	N	N]chrX:13192016]	100042_2	N	N]chr6:32250295]	SVTYPE=BND;POS=32250295;STRANDS=++:167;IMPRECISE;CIPOS=-10,272;CIEND=-32,385;CIPOS95=-8,8;CIEND95=-18,18;MATEID=100042_2;EVENT=100042;SU=167;PE=167;SR=0;ALG=PROD;AF=0.01282;NSAMP=375;MSQ=31.8;AC=375;AN=29246;NFAM=369	SVTYPE=BND;POS=13192016;STRANDS=++:167;IMPRECISE;CIPOS=-32,385;CIEND=-10,272;CIPOS95=-18,18;CIEND95=-8,8;MATEID=100042_1;EVENT=100042;SECONDARY;SU=167;PE=167;SR=0;ALG=PROD;AF=0.01282;NSAMP=375;MSQ=31.8;AC=375;AN=29246;NFAM=369
chr6	32279703	32279703	chr6	32280895	32280895	373016	836637.0	+	-	DEL	PASS	373016	N	<DEL>	.	.	.	SVTYPE=DEL;POS=32279703;SVLEN=-1192;END=32280895;STRANDS=+-:28216;CIPOS=0,0;CIEND=0,0;CIPOS95=0,0;CIEND95=0,0;SU=28216;PE=20735;SR=7481;ALG=PROD;AF=0.04852;NSAMP=1340;MSQ=495.77;MEDGQR=4.45;Q10GQR=4.17;AC=1419;AN=29246;NFAM=1289	.
chr6	32286445	32286544	chr8	95332971	95333070	99098	289.68	+	-	BND	LOW	99098_1	N	N[chr8:95333022[	99098_2	N	]chr6:32286495]N	SVTYPE=BND;POS=32286495;STRANDS=+-:4;IMPRECISE;CIPOS=-50,49;CIEND=-50,49;CIPOS95=-3,3;CIEND95=-3,3;MATEID=99098_2;EVENT=99098;SU=4;PE=3;SR=1;ALG=PROD;AF=0.0003419;NSAMP=9;MSQ=25.75;AC=10;AN=29246;NFAM=9	SVTYPE=BND;POS=95333022;STRANDS=+-:4;IMPRECISE;CIPOS=-50,49;CIEND=-50,49;CIPOS95=-3,3;CIEND95=-3,3;MATEID=99098_1;EVENT=99098;SECONDARY;SU=4;PE=3;SR=1;ALG=PROD;AF=0.0003419;NSAMP=9;MSQ=25.75;AC=10;AN=29246;NFAM=9
chr6	32289168	32289559	chr10	100278312	100278661	92475	361.98	-	+	BND	LOW	92475_1	N	]chr10:100278346]N	92475_2	N	N[chr6:32289530[	SVTYPE=BND;POS=32289530;STRANDS=-+:29;IMPRECISE;CIPOS=-361,30;CIEND=-34,315;CIPOS95=-45,30;CIEND95=-34,34;MATEID=92475_2;EVENT=92475;SU=29;PE=29;SR=0;ALG=PROD;AF=6.839e-05;NSAMP=2;MSQ=55.43;AC=2;AN=29246;NFAM=2	SVTYPE=BND;POS=100278346;STRANDS=-+:29;IMPRECISE;CIPOS=-34,315;CIEND=-361,30;CIPOS95=-34,34;CIEND95=-45,30;MATEID=92475_1;EVENT=92475;SECONDARY;SU=29;PE=29;SR=0;ALG=PROD;AF=6.839e-05;NSAMP=2;MSQ=55.43;AC=2;AN=29246;NFAM=2
chr6	32289528	32289838	chr10	100274408	100274708	92474	582.53	+	-	BND	LOW	92474_1	N	N[chr10:100274699[	92474_2	N	]chr6:32289539]N	SVTYPE=BND;POS=32289539;STRANDS=+-:36;IMPRECISE;CIPOS=-11,299;CIEND=-290,10;CIPOS95=-11,30;CIEND95=-26,10;MATEID=92474_2;EVENT=92474;SU=36;PE=36;SR=0;ALG=PROD;AF=6.839e-05;NSAMP=2;MSQ=176.75;AC=2;AN=29246;NFAM=2	SVTYPE=BND;POS=100274699;STRANDS=+-:36;IMPRECISE;CIPOS=-290,10;CIEND=-11,299;CIPOS95=-26,10;CIEND95=-11,30;MATEID=92474_1;EVENT=92474;SECONDARY;SU=36;PE=36;SR=0;ALG=PROD;AF=6.839e-05;NSAMP=2;MSQ=176.75;AC=2;AN=29246;NFAM=2
chr6	32290203	32290212	chr6	32290323	32290332	373017	404.72	+	-	DEL	PASS	373017	N	<DEL>	.	.	.	SVTYPE=DEL;POS=32290208;SVLEN=-120;END=32290328;STRANDS=+-:7;CIPOS=-5,4;CIEND=-5,4;CIPOS95=0,0;CIEND95=0,0;SU=7;PE=0;SR=7;ALG=PROD;AF=3.419e-05;NSAMP=1;MSQ=404.72;AC=1;AN=29246;NFAM=1	.
chr6	32298557	32298813	chr6	32301742	32301996	373019	497.52	+	-	DEL	PASS	373019	N	<DEL>	.	.	.	SVTYPE=DEL;POS=32298567;SVLEN=-3427;END=32301994;STRANDS=+-:19;IMPRECISE;CIPOS=-10,246;CIEND=-252,2;CIPOS95=-1,36;CIEND95=-85,0;SU=19;PE=19;SR=0;ALG=PROD;AF=3.419e-05;NSAMP=1;MSQ=497.52;AC=1;AN=29246;NFAM=1	.
chr6	32312750	32312797	chr6	32319086	32319206	373020	30255.5	+	-	BND	LOW	373020_1	N	N[chr6:32319191[	373020_2	N	]chr6:32312759]N	SVTYPE=BND;POS=32312759;STRANDS=+-:4306;IMPRECISE;CIPOS=-9,38;CIEND=-104,16;CIPOS95=-1,1;CIEND95=-3,3;MATEID=373020_2;EVENT=373020;SU=4306;PE=4306;SR=0;ALG=PROD;AF=0.01446;NSAMP=423;MSQ=37.51;RECLASSIFIED;AC=423;AN=29246;NFAM=417	SVTYPE=BND;POS=32319191;STRANDS=+-:4306;IMPRECISE;CIPOS=-104,16;CIEND=-9,38;CIPOS95=-3,3;CIEND95=-1,1;MATEID=373020_1;EVENT=373020;SECONDARY;SU=4306;PE=4306;SR=0;ALG=PROD;AF=0.01446;NSAMP=423;MSQ=37.51;RECLASSIFIED;AC=423;AN=29246;NFAM=417
chr6	32312760	32312871	chr6	32319437	32319666	520982	2120.22	-	+	BND	LOW	520982_1	N	]chr6:32319457]N	520982_2	N	N[chr6:32312862[	SVTYPE=BND;POS=32312862;STRANDS=-+:538;IMPRECISE;CIPOS=-101,10;CIEND=-20,209;CIPOS95=-2,2;CIEND95=-6,6;MATEID=520982_2;EVENT=520982;SU=538;PE=538;SR=0;ALG=PROD;AF=0.003248;NSAMP=95;MSQ=16.78;RECLASSIFIED;AC=95;AN=29246;NFAM=95	SVTYPE=BND;POS=32319457;STRANDS=-+:538;IMPRECISE;CIPOS=-20,209;CIEND=-101,10;CIPOS95=-6,6;CIEND95=-2,2;MATEID=520982_1;EVENT=520982;SECONDARY;SU=538;PE=538;SR=0;ALG=PROD;AF=0.003248;NSAMP=95;MSQ=16.78;RECLASSIFIED;AC=95;AN=29246;NFAM=95
chr6	32313080	32313789	chr6	32320120	32320851	520983	1321.3	-	+	BND	LOW	520983_1	N	]chr6:32320213]N	520983_2	N	N[chr6:32313691[	SVTYPE=BND;POS=32313691;STRANDS=-+:306;IMPRECISE;CIPOS=-610,99;CIEND=-93,638;CIPOS95=-70,70;CIEND95=-83,83;MATEID=520983_2;EVENT=520983;SU=306;PE=306;SR=0;ALG=SUM;AF=0.001231;NSAMP=36;MSQ=29.55;RECLASSIFIED;AC=36;AN=29246;NFAM=36	SVTYPE=BND;POS=32320213;STRANDS=-+:306;IMPRECISE;CIPOS=-93,638;CIEND=-610,99;CIPOS95=-83,83;CIEND95=-70,70;MATEID=520983_1;EVENT=520983;SECONDARY;SU=306;PE=306;SR=0;ALG=SUM;AF=0.001231;NSAMP=36;MSQ=29.55;RECLASSIFIED;AC=36;AN=29246;NFAM=36
chr6	32330693	32330793	chr6	32332452	32332663	373021	2371.12	+	-	DEL	PASS	373021	N	<DEL>	.	.	.	SVTYPE=DEL;POS=32330723;SVLEN=-1913;END=32332636;STRANDS=+-:108;IMPRECISE;CIPOS=-30,70;CIEND=-184,27;CIPOS95=-9,9;CIEND95=-10,10;SU=108;PE=108;SR=0;ALG=PROD;AF=3.419e-05;NSAMP=1;MSQ=320.74;AC=1;AN=29246;NFAM=1	.
chr6	32343921	32343921	chr6	32344343	32344343	373022	121288.0	+	-	BND	PASS	373022_1	N	N[chr6:32344344[	373022_2	N	]chr6:32343921]N	SVTYPE=BND;POS=32343921;STRANDS=+-:3365;CIPOS=0,0;CIEND=0,0;CIPOS95=0,0;CIEND95=0,0;MATEID=373022_2;EVENT=373022;SU=3365;PE=1174;SR=2191;ALG=PROD;AF=0.007864;NSAMP=227;MSQ=467.66;RECLASSIFIED;AC=230;AN=29246;NFAM=214	SVTYPE=BND;POS=32344344;STRANDS=+-:3365;CIPOS=0,0;CIEND=0,0;CIPOS95=0,0;CIEND95=0,0;MATEID=373022_1;EVENT=373022;SECONDARY;SU=3365;PE=1174;SR=2191;ALG=PROD;AF=0.007864;NSAMP=227;MSQ=467.66;RECLASSIFIED;AC=230;AN=29246;NFAM=214
chr6	32345959	32345978	chr6	32346322	32346341	373023	8.51449e+06	+	-	DEL	PASS	373023	N	<DEL>	.	.	.	SVTYPE=DEL;POS=32345969;SVLEN=-363;END=32346332;STRANDS=+-:4;IMPRECISE;CIPOS=-10,9;CIEND=-10,9;CIPOS95=-3,3;CIEND95=-3,3;SU=4;PE=3;SR=1;ALG=PROD;AF=0.7594;NSAMP=4966;MSQ=362.1;MEDGQR=3.41;Q10GQR=0.77;AC=7989;AN=10520;NFAM=4867	.
chr6	32346284	32346800	chr14	82848550	82849038	94883	23.69	+	+	BND	LOW	94883_1	N	N]chr14:82848560]	94883_2	N	N]chr6:32346294]	SVTYPE=BND;POS=32346294;STRANDS=++:6;IMPRECISE;CIPOS=-10,506;CIEND=-10,478;CIPOS95=-1,154;CIEND95=-1,134;MATEID=94883_2;EVENT=94883;SU=6;PE=6;SR=0;ALG=PROD;AF=3.419e-05;NSAMP=1;MSQ=23.49;AC=1;AN=29246;NFAM=1	SVTYPE=BND;POS=82848560;STRANDS=++:6;IMPRECISE;CIPOS=-10,478;CIEND=-10,506;CIPOS95=-1,134;CIEND95=-1,154;MATEID=94883_1;EVENT=94883;SECONDARY;SU=6;PE=6;SR=0;ALG=PROD;AF=3.419e-05;NSAMP=1;MSQ=23.49;AC=1;AN=29246;NFAM=1
chr6	32347384	32347387	chr6	32348478	32348483	520984	413302.0	-	+	DUP	PASS	520984	N	<DUP>	.	.	.	SVTYPE=DUP;POS=32347386;SVLEN=1093;END=32348479;STRANDS=-+:44273;CIPOS=-2,1;CIEND=-1,4;CIPOS95=0,0;CIEND95=0,0;SU=44273;PE=44177;SR=96;ALG=PROD;AF=0.0848;NSAMP=2189;MSQ=114.08;AC=2480;AN=29246;NFAM=2081	.
chr6	32347657	32347657	chr6	32348486	32348486	373024	1.56595e+06	+	-	BND	PASS	373024_1	N	N[chr6:32348487[	373024_2	N	]chr6:32347657]N	SVTYPE=BND;POS=32347657;STRANDS=+-:75197;CIPOS=0,0;CIEND=0,0;CIPOS95=0,0;CIEND95=0,0;MATEID=373024_2;EVENT=373024;SU=75197;PE=42656;SR=32541;ALG=PROD;AF=0.07604;NSAMP=2223;MSQ=430.91;RECLASSIFIED;AC=2224;AN=29246;NFAM=2115	SVTYPE=BND;POS=32348487;STRANDS=+-:75197;CIPOS=0,0;CIEND=0,0;CIPOS95=0,0;CIEND95=0,0;MATEID=373024_1;EVENT=373024;SECONDARY;SU=75197;PE=42656;SR=32541;ALG=PROD;AF=0.07604;NSAMP=2223;MSQ=430.91;RECLASSIFIED;AC=2224;AN=29246;NFAM=2115
chr6	32354662	32355041	chr20	2825770	2826303	97149	5752.53	-	+	BND	LOW	97149_1	N	]chr20:2825779]N	97149_2	N	N[chr6:32355033[	SVTYPE=BND;POS=32355033;STRANDS=-+:44;IMPRECISE;CIPOS=-370,9;CIEND=-9,524;CIPOS95=-18,9;CIEND95=-9,48;MATEID=97149_2;EVENT=97149;SU=44;PE=44;SR=0;ALG=PROD;AF=0.002804;NSAMP=82;MSQ=43.95;AC=82;AN=29246;NFAM=81	SVTYPE=BND;POS=2825779;STRANDS=-+:44;IMPRECISE;CIPOS=-9,524;CIEND=-370,9;CIPOS95=-9,48;CIEND95=-18,9;MATEID=97149_1;EVENT=97149;SECONDARY;SU=44;PE=44;SR=0;ALG=PROD;AF=0.002804;NSAMP=82;MSQ=43.95;AC=82;AN=29246;NFAM=81
chr6	32358814	32359091	chr6	32361033	32361259	373025	509.8	+	-	DEL	PASS	373025	N	<DEL>	.	.	.	SVTYPE=DEL;POS=32358844;SVLEN=-2386;END=32361230;STRANDS=+-:22;IMPRECISE;CIPOS=-30,247;CIEND=-197,29;CIPOS95=-27,27;CIEND95=-23,23;SU=22;PE=22;SR=0;ALG=PROD;AF=0.0002052;NSAMP=6;MSQ=84.97;AC=6;AN=29246;NFAM=6	.
chr6	32358820	32359148	chr7	134715557	134715975	98535	48.38	+	-	BND	LOW	98535_1	N	N[chr7:134715951[	98535_2	N	]chr6:32358850]N	SVTYPE=BND;POS=32358850;STRANDS=+-:9;IMPRECISE;CIPOS=-30,298;CIEND=-393,25;CIPOS95=-30,64;CIEND95=-104,25;MATEID=98535_2;EVENT=98535;SU=9;PE=9;SR=0;ALG=PROD;AF=6.839e-05;NSAMP=2;MSQ=21.05;AC=2;AN=29246;NFAM=2	SVTYPE=BND;POS=134715951;STRANDS=+-:9;IMPRECISE;CIPOS=-393,25;CIEND=-30,298;CIPOS95=-104,25;CIEND95=-30,64;MATEID=98535_1;EVENT=98535;SECONDARY;SU=9;PE=9;SR=0;ALG=PROD;AF=6.839e-05;NSAMP=2;MSQ=21.05;AC=2;AN=29246;NFAM=2
chr6	32383374	32383393	chr6	32387603	32387605	373027	974.19	+	-	DEL	PASS	373027	N	<DEL>	.	.	.	SVTYPE=DEL;POS=32383384;SVLEN=-4221;END=32387605;STRANDS=+-:38;CIPOS=-10,9;CIEND=-2,0;CIPOS95=0,0;CIEND95=0,0;SU=38;PE=21;SR=17;ALG=PROD;AF=3.419e-05;NSAMP=1;MSQ=974.19;AC=1;AN=29246;NFAM=1	.
chr6	32388844	32388863	chr6	32399901	32399920	373028	281.47	+	-	DEL	PASS	373028	N	<DEL>	.	.	.	SVTYPE=DEL;POS=32388854;SVLEN=-11057;END=32399911;STRANDS=+-:16;CIPOS=-10,9;CIEND=-10,9;CIPOS95=0,0;CIEND95=0,0;SU=16;PE=10;SR=6;ALG=PROD;AF=3.419e-05;NSAMP=1;MSQ=281.47;AC=1;AN=29246;NFAM=1	.
chr6	32392168	32392540	chr6	72899351	72899871	595512	664.14	-	-	BND	LOW	595512_1	N	[chr6:72899845[N	595512_2	N	[chr6:32392512[N	SVTYPE=BND;POS=32392512;STRANDS=--:12;IMPRECISE;CIPOS=-343,29;CIEND=-493,27;CIPOS95=-36,29;CIEND95=-112,27;MATEID=595512_2;EVENT=595512;SU=12;PE=12;SR=0;ALG=PROD;AF=0.0009232;NSAMP=27;MSQ=20.41;AC=27;AN=29246;NFAM=27	SVTYPE=BND;POS=72899845;STRANDS=--:12;IMPRECISE;CIPOS=-493,27;CIEND=-343,29;CIPOS95=-112,27;CIEND95=-36,29;MATEID=595512_1;EVENT=595512;SECONDARY;SU=12;PE=12;SR=0;ALG=PROD;AF=0.0009232;NSAMP=27;MSQ=20.41;AC=27;AN=29246;NFAM=27
chr6	32392475	32392878	chr6	72899965	72900447	595513	63.63	+	+	BND	LOW	595513_1	N	N]chr6:72899975]	595513_2	N	N]chr6:32392485]	SVTYPE=BND;POS=32392485;STRANDS=++:4;IMPRECISE;CIPOS=-10,393;CIEND=-10,472;CIPOS95=-2,102;CIEND95=-1,131;MATEID=595513_2;EVENT=595513;SU=4;PE=4;SR=0;ALG=PROD;AF=0.0001026;NSAMP=3;MSQ=16.03;AC=3;AN=29246;NFAM=3	SVTYPE=BND;POS=72899975;STRANDS=++:4;IMPRECISE;CIPOS=-10,472;CIEND=-10,393;CIPOS95=-1,131;CIEND95=-2,102;MATEID=595513_1;EVENT=595513;SECONDARY;SU=4;PE=4;SR=0;ALG=PROD;AF=0.0001026;NSAMP=3;MSQ=16.03;AC=3;AN=29246;NFAM=3
chr6	32410099	32410158	chr6	32410846	32410903	373029	9.4809e+06	+	-	DEL	PASS	373029	N	<DEL>	.	.	.	SVTYPE=DEL;POS=32410129;SVLEN=-747;END=32410876;STRANDS=+-:13;IMPRECISE;CIPOS=-30,29;CIEND=-30,27;CIPOS95=-3,3;CIEND95=-3,3;SU=13;PE=12;SR=1;ALG=PROD;AF=0.5751;NSAMP=11923;MSQ=454.66;MEDGQR=9.74;Q10GQR=4.51;AC=16819;AN=29246;NFAM=11097	.
chr6	32420170	32420183	chr6	32773092	32773095	595514	491.57	+	+	INV	PASS	595514	N	<INV>	.	.	.	SVTYPE=INV;POS=32420174;SVLEN=352921;END=32773095;STRANDS=++:17,--:20;IMPRECISE;CIPOS=-4,9;CIEND=-3,0;CIPOS95=0,3;CIEND95=-1,0;SU=37;PE=20;SR=17;ALG=PROD;AF=3.419e-05;NSAMP=1;MSQ=491.57;AC=1;AN=29246;NFAM=1	.
chr6	32433869	32433878	chr6	32435982	32435991	373031	578.42	+	-	DEL	PASS	373031	N	<DEL>	.	.	.	SVTYPE=DEL;POS=32433873;SVLEN=-2116;END=32435989;STRANDS=+-:24;CIPOS=-4,5;CIEND=-7,2;CIPOS95=0,0;CIEND95=0,0;SU=24;PE=19;SR=5;ALG=PROD;AF=3.419e-05;NSAMP=1;MSQ=578.42;AC=1;AN=29246;NFAM=1	.
chr6	32444553	32445882	chr6	32488385	32490006	520986	92666.4	-	+	BND	LOW	520986_1	N	]chr6:32489272]N	520986_2	N	N[chr6:32445237[	SVTYPE=BND;POS=32445237;STRANDS=-+:9850;IMPRECISE;CIPOS=-683,646;CIEND=-887,734;CIPOS95=-579,579;CIEND95=-175,175;MATEID=520986_2;EVENT=520986;SU=9850;PE=9850;SR=0;ALG=SUM;AF=0.06736;NSAMP=1970;MSQ=27.61;RETAINED;RECLASSIFIED;AC=1970;AN=29246;NFAM=1926	SVTYPE=BND;POS=32489272;STRANDS=-+:9850;IMPRECISE;CIPOS=-887,734;CIEND=-683,646;CIPOS95=-175,175;CIEND95=-579,579;MATEID=520986_1;EVENT=520986;SECONDARY;SU=9850;PE=9850;SR=0;ALG=SUM;AF=0.06736;NSAMP=1970;MSQ=27.61;RETAINED;RECLASSIFIED;AC=1970;AN=29246;NFAM=1926
chr6	32445248	32446855	chr6	32487955	32489584	373032	113702.0	+	-	BND	LOW	373032_1	N	N[chr6:32489277[	373032_2	N	]chr6:32445980]N	SVTYPE=BND;POS=32445980;STRANDS=+-:7752;IMPRECISE;CIPOS=-732,875;CIEND=-1321,308;CIPOS95=-175,175;CIEND95=-449,308;MATEID=373032_2;EVENT=373032;SU=7752;PE=7752;SR=0;ALG=SUM;AF=0.05375;NSAMP=1572;MSQ=44.14;RETAINED;RECLASSIFIED;AC=1572;AN=29246;NFAM=1546	SVTYPE=BND;POS=32489277;STRANDS=+-:7752;IMPRECISE;CIPOS=-1321,308;CIEND=-732,875;CIPOS95=-449,308;CIEND95=-175,175;MATEID=373032_1;EVENT=373032;SECONDARY;SU=7752;PE=7752;SR=0;ALG=SUM;AF=0.05375;NSAMP=1572;MSQ=44.14;RETAINED;RECLASSIFIED;AC=1572;AN=29246;NFAM=1546
chr6	32445919	32446169	chr6	32446738	32447012	520985	580.38	-	+	DUP	PASS	520985	N	<DUP>	.	.	.	SVTYPE=DUP;POS=32446153;SVLEN=615;END=32446768;STRANDS=-+:52;IMPRECISE;CIPOS=-234,16;CIEND=-30,244;CIPOS95=-18,16;CIEND95=-13,13;SU=52;PE=52;SR=0;ALG=PROD;AF=0.000171;NSAMP=5;MSQ=63.02;AC=5;AN=29246;NFAM=5	.
chr6	32445969	32446644	chr6	32535512	32536141	373040	25.53	+	-	BND	LOW	373040_1	N	N[chr6:32536133[	373040_2	N	]chr6:32445979]N	SVTYPE=BND;POS=32445979;STRANDS=+-:5;IMPRECISE;CIPOS=-10,665;CIEND=-620,9;CIPOS95=-1,150;CIEND95=-139,2;MATEID=373040_2;EVENT=373040;SU=5;PE=5;SR=0;ALG=PROD;AF=3.419e-05;NSAMP=1;MSQ=4.64;RECLASSIFIED;AC=1;AN=29246;NFAM=1	SVTYPE=BND;POS=32536133;STRANDS=+-:5;IMPRECISE;CIPOS=-620,9;CIEND=-10,665;CIPOS95=-139,2;CIEND95=-1,150;MATEID=373040_1;EVENT=373040;SECONDARY;SU=5;PE=5;SR=0;ALG=PROD;AF=3.419e-05;NSAMP=1;MSQ=4.64;RECLASSIFIED;AC=1;AN=29246;NFAM=1
chr6	32447836	32448362	chr6	32501405	32501738	520994	57.14	-	+	BND	LOW	520994_1	N	]chr6:32501435]N	520994_2	N	N[chr6:32448336[	SVTYPE=BND;POS=32448336;STRANDS=-+:16;IMPRECISE;CIPOS=-499,27;CIEND=-30,303;CIPOS95=-103,27;CIEND95=-30,31;MATEID=520994_2;EVENT=520994;SU=16;PE=16;SR=0;ALG=PROD;AF=0.0001026;NSAMP=3;MSQ=7.81;RECLASSIFIED;AC=3;AN=29246;NFAM=3	SVTYPE=BND;POS=32501435;STRANDS=-+:16;IMPRECISE;CIPOS=-30,303;CIEND=-499,27;CIPOS95=-30,31;CIEND95=-103,27;MATEID=520994_1;EVENT=520994;SECONDARY;SU=16;PE=16;SR=0;ALG=PROD;AF=0.0001026;NSAMP=3;MSQ=7.81;RECLASSIFIED;AC=3;AN=29246;NFAM=3
chr6	32449184	32449201	chr6	44690265	44690282	373041	59201.4	+	-	BND	LOW	373041_1	N	N[chr6:44690275[	373041_2	N	]chr6:32449193]N	SVTYPE=BND;POS=32449193;STRANDS=+-:4;CIPOS=-9,8;CIEND=-9,8;CIPOS95=0,0;CIEND95=0,0;MATEID=373041_2;EVENT=373041;SU=4;PE=0;SR=4;ALG=PROD;AF=0.03583;NSAMP=1048;MSQ=35.81;RECLASSIFIED;AC=1048;AN=29246;NFAM=1019	SVTYPE=BND;POS=44690275;STRANDS=+-:4;CIPOS=-9,8;CIEND=-9,8;CIPOS95=0,0;CIEND95=0,0;MATEID=373041_1;EVENT=373041;SECONDARY;SU=4;PE=0;SR=4;ALG=PROD;AF=0.03583;NSAMP=1048;MSQ=35.81;RECLASSIFIED;AC=1048;AN=29246;NFAM=1019
chr6	32449184	32449201	chr15	59754482	59754499	95099	2524.92	+	+	BND	LOW	95099_1	N	N]chr15:59754491]	95099_2	N	N]chr6:32449193]	SVTYPE=BND;POS=32449193;STRANDS=++:26;CIPOS=-9,8;CIEND=-9,8;CIPOS95=0,0;CIEND95=0,0;MATEID=95099_2;EVENT=95099;SU=26;PE=0;SR=26;ALG=PROD;AF=0.002359;NSAMP=69;MSQ=18.08;AC=69;AN=29246;NFAM=69	SVTYPE=BND;POS=59754491;STRANDS=++:26;CIPOS=-9,8;CIEND=-9,8;CIPOS95=0,0;CIEND95=0,0;MATEID=95099_1;EVENT=95099;SECONDARY;SU=26;PE=0;SR=26;ALG=PROD;AF=0.002359;NSAMP=69;MSQ=18.08;AC=69;AN=29246;NFAM=69
chr6	32459512	32459592	chr6	32465608	32465687	373042	2297.46	+	-	DEL	PASS	373042	N	<DEL>	.	.	.	SVTYPE=DEL;POS=32459543;SVLEN=-6115;END=32465658;STRANDS=+-:79;IMPRECISE;CIPOS=-31,49;CIEND=-50,29;CIPOS95=-2,2;CIEND95=-2,2;SU=79;PE=78;SR=1;ALG=PROD;AF=3.419e-05;NSAMP=1;MSQ=278.66;AC=1;AN=29246;NFAM=1	.
chr6	32465071	32465417	chr6	32527048	32527207	520996	2358.74	-	+	BND	LOW	520996_1	N	]chr6:32527058]N	520996_2	N	N[chr6:32465416[	SVTYPE=BND;POS=32465416;STRANDS=-+:380;IMPRECISE;CIPOS=-344,2;CIEND=-10,149;CIPOS95=-35,2;CIEND95=-10,13;MATEID=520996_2;EVENT=520996;SU=380;PE=380;SR=0;ALG=PROD;AF=0.004855;NSAMP=142;MSQ=11.12;RECLASSIFIED;AC=142;AN=29246;NFAM=142	SVTYPE=BND;POS=32527058;STRANDS=-+:380;IMPRECISE;CIPOS=-10,149;CIEND=-344,2;CIPOS95=-10,13;CIEND95=-35,2;MATEID=520996_1;EVENT=520996;SECONDARY;SU=380;PE=380;SR=0;ALG=PROD;AF=0.004855;NSAMP=142;MSQ=11.12;RECLASSIFIED;AC=142;AN=29246;NFAM=142
chr6	32465092	32465417	chr6	32587043	32587251	520997	2012.33	-	+	BND	LOW	520997_1	N	]chr6:32587055]N	520997_2	N	N[chr6:32465416[	SVTYPE=BND;POS=32465416;STRANDS=-+:293;IMPRECISE;CIPOS=-323,2;CIEND=-12,196;CIPOS95=-22,2;CIEND95=-2,2;MATEID=520997_2;EVENT=520997;SU=293;PE=293;SR=0;ALG=PROD;AF=0.003146;NSAMP=92;MSQ=15.44;RECLASSIFIED;AC=92;AN=29246;NFAM=92	SVTYPE=BND;POS=32587055;STRANDS=-+:293;IMPRECISE;CIPOS=-12,196;CIEND=-323,2;CIPOS95=-2,2;CIEND95=-22,2;MATEID=520997_1;EVENT=520997;SECONDARY;SU=293;PE=293;SR=0;ALG=PROD;AF=0.003146;NSAMP=92;MSQ=15.44;RECLASSIFIED;AC=92;AN=29246;NFAM=92
chr6	32465573	32465742	chr10	77737295	77737591	92108	555.14	+	+	BND	LOW	92108_1	N	N]chr10:77737306]	92108_2	N	N]chr6:32465585]	SVTYPE=BND;POS=32465585;STRANDS=++:70;IMPRECISE;CIPOS=-12,157;CIEND=-11,285;CIPOS95=-9,9;CIEND95=-11,24;MATEID=92108_2;EVENT=92108;SU=70;PE=70;SR=0;ALG=PROD;AF=0.0006839;NSAMP=20;MSQ=25.52;AC=20;AN=29246;NFAM=20	SVTYPE=BND;POS=77737306;STRANDS=++:70;IMPRECISE;CIPOS=-11,285;CIEND=-12,157;CIPOS95=-11,24;CIEND95=-9,9;MATEID=92108_1;EVENT=92108;SECONDARY;SU=70;PE=70;SR=0;ALG=PROD;AF=0.0006839;NSAMP=20;MSQ=25.52;AC=20;AN=29246;NFAM=20
chr6	32467843	32468220	chrX	87412516	87413137	100388	1160.33	+	-	BND	LOW	100388_1	N	N[chrX:87413127[	100388_2	N	]chr6:32467873]N	SVTYPE=BND;POS=32467873;STRANDS=+-:24;IMPRECISE;CIPOS=-30,347;CIEND=-610,11;CIPOS95=-30,67;CIEND95=-126,11;MATEID=100388_2;EVENT=100388;SU=24;PE=24;SR=0;ALG=PROD;AF=0.001163;NSAMP=34;MSQ=22.13;AC=34;AN=29246;NFAM=34	SVTYPE=BND;POS=87413127;STRANDS=+-:24;IMPRECISE;CIPOS=-610,11;CIEND=-30,347;CIPOS95=-126,11;CIEND95=-30,67;MATEID=100388_1;EVENT=100388;SECONDARY;SU=24;PE=24;SR=0;ALG=PROD;AF=0.001163;NSAMP=34;MSQ=22.13;AC=34;AN=29246;NFAM=34
chr6	32467877	32468280	chr8	113088562	113089024	99205	298.86	+	+	BND	LOW	99205_1	N	N]chr8:113088572]	99205_2	N	N]chr6:32467887]	SVTYPE=BND;POS=32467887;STRANDS=++:4;IMPRECISE;CIPOS=-10,393;CIEND=-10,452;CIPOS95=-2,117;CIEND95=-1,151;MATEID=99205_2;EVENT=99205;SU=4;PE=4;SR=0;ALG=PROD;AF=0.0005813;NSAMP=17;MSQ=14.05;AC=17;AN=29246;NFAM=17	SVTYPE=BND;POS=113088572;STRANDS=++:4;IMPRECISE;CIPOS=-10,452;CIEND=-10,393;CIPOS95=-1,151;CIEND95=-2,117;MATEID=99205_1;EVENT=99205;SECONDARY;SU=4;PE=4;SR=0;ALG=PROD;AF=0.0005813;NSAMP=17;MSQ=14.05;AC=17;AN=29246;NFAM=17
chr6	32468544	32469067	chr17	46953547	46954104	96127	478.27	+	-	BND	LOW	96127_1	N	N[chr17:46954074[	96127_2	N	]chr6:32468594]N	SVTYPE=BND;POS=32468594;STRANDS=+-:12;IMPRECISE;CIPOS=-50,473;CIEND=-526,31;CIPOS95=-50,97;CIEND95=-123,31;MATEID=96127_2;EVENT=96127;SU=12;PE=12;SR=0;ALG=PROD;AF=0.0009574;NSAMP=28;MSQ=15.52;AC=28;AN=29246;NFAM=28	SVTYPE=BND;POS=46954074;STRANDS=+-:12;IMPRECISE;CIPOS=-526,31;CIEND=-50,473;CIPOS95=-123,31;CIEND95=-50,97;MATEID=96127_1;EVENT=96127;SECONDARY;SU=12;PE=12;SR=0;ALG=PROD;AF=0.0009574;NSAMP=28;MSQ=15.52;AC=28;AN=29246;NFAM=28
chr6	32470558	32471813	chr6	32570738	32572230	521130	736481.0	-	+	BND	LOW	521130_1	N	]chr6:32571259]N	521130_2	N	N[chr6:32471165[	SVTYPE=BND;POS=32471165;STRANDS=-+:65233;IMPRECISE;CIPOS=-606,649;CIEND=-521,971;CIPOS95=-496,496;CIEND95=-149,149;MATEID=521130_2;EVENT=521130;SU=65233;PE=65233;SR=0;AF=0.2703;NSAMP=7779;MSQ=46.9;RETAINED;RECLASSIFIED;AC=7906;AN=29246;NFAM=7170	SVTYPE=BND;POS=32571259;STRANDS=-+:65233;IMPRECISE;CIPOS=-521,971;CIEND=-606,649;CIPOS95=-149,149;CIEND95=-496,496;MATEID=521130_1;EVENT=521130;SECONDARY;SU=65233;PE=65233;SR=0;AF=0.2703;NSAMP=7779;MSQ=46.9;RETAINED;RECLASSIFIED;AC=7906;AN=29246;NFAM=7170
chr6	32470747	32473505	chr6	32587754	32590368	521216	1.79666e+06	-	+	BND	LOW	521216_1	N	]chr6:32589185]N	521216_2	N	N[chr6:32472363[	SVTYPE=BND;POS=32472363;STRANDS=-+:52347;IMPRECISE;CIPOS=-1615,1143;CIEND=-1431,1183;CIPOS95=-709,709;CIEND95=-735,735;MATEID=521216_2;EVENT=521216;SU=52347;PE=52347;SR=0;ALG=SUM;AF=0.3924;NSAMP=10989;MSQ=92.68;RETAINED;RECLASSIFIED;AC=11477;AN=29246;NFAM=10212	SVTYPE=BND;POS=32589185;STRANDS=-+:52347;IMPRECISE;CIPOS=-1431,1183;CIEND=-1615,1143;CIPOS95=-735,735;CIEND95=-709,709;MATEID=521216_1;EVENT=521216;SECONDARY;SU=52347;PE=52347;SR=0;ALG=SUM;AF=0.3924;NSAMP=10989;MSQ=92.68;RETAINED;RECLASSIFIED;AC=11477;AN=29246;NFAM=10212
chr6	32471436	32473437	chr6	32528941	32530579	521038	4.78805e+06	-	+	BND	LOW	521038_1	N	]chr6:32529311]N	521038_2	N	N[chr6:32472362[	SVTYPE=BND;POS=32472362;STRANDS=-+:142566;IMPRECISE;CIPOS=-925,1076;CIEND=-370,1268;CIPOS95=-153,153;CIEND95=-313,313;MATEID=521038_2;EVENT=521038;SU=142566;PE=142566;SR=0;AF=0.6929;NSAMP=13756;MSQ=211.31;RETAINED;RECLASSIFIED;AC=20264;AN=29246;NFAM=12738	SVTYPE=BND;POS=32529311;STRANDS=-+:142566;IMPRECISE;CIPOS=-370,1268;CIEND=-925,1076;CIPOS95=-313,313;CIEND95=-153,153;MATEID=521038_1;EVENT=521038;SECONDARY;SU=142566;PE=142566;SR=0;AF=0.6929;NSAMP=13756;MSQ=211.31;RETAINED;RECLASSIFIED;AC=20264;AN=29246;NFAM=12738
chr6	32471669	32474139	chr6	32528033	32530246	373046	2.12389e+06	+	-	BND	LOW	373046_1	N	N[chr6:32529595[	373046_2	N	]chr6:32473235]N	SVTYPE=BND;POS=32473235;STRANDS=+-:61255;IMPRECISE;CIPOS=-1566,904;CIEND=-1561,652;CIPOS95=-613,613;CIEND95=-464,464;MATEID=373046_2;EVENT=373046;SU=61255;PE=61255;SR=0;ALG=SUM;AF=0.3309;NSAMP=9678;MSQ=131.51;RETAINED;RECLASSIFIED;AC=9678;AN=29246;NFAM=9046	SVTYPE=BND;POS=32529595;STRANDS=+-:61255;IMPRECISE;CIPOS=-1561,652;CIEND=-1566,904;CIPOS95=-464,464;CIEND95=-613,613;MATEID=373046_1;EVENT=373046;SECONDARY;SU=61255;PE=61255;SR=0;ALG=SUM;AF=0.3309;NSAMP=9678;MSQ=131.51;RETAINED;RECLASSIFIED;AC=9678;AN=29246;NFAM=9046
chr6	32471723	32472303	chr8	94886505	94887144	99095	431.64	-	+	BND	LOW	99095_1	N	]chr8:94886514]N	99095_2	N	N[chr6:32472255[	SVTYPE=BND;POS=32472255;STRANDS=-+:23;IMPRECISE;CIPOS=-531,49;CIEND=-9,630;CIPOS95=-82,49;CIEND95=-9,158;MATEID=99095_2;EVENT=99095;SU=23;PE=23;SR=0;ALG=PROD;AF=0.0003419;NSAMP=10;MSQ=15.11;AC=10;AN=29246;NFAM=10	SVTYPE=BND;POS=94886514;STRANDS=-+:23;IMPRECISE;CIPOS=-9,630;CIEND=-531,49;CIPOS95=-9,158;CIEND95=-82,49;MATEID=99095_1;EVENT=99095;SECONDARY;SU=23;PE=23;SR=0;ALG=PROD;AF=0.0003419;NSAMP=10;MSQ=15.11;AC=10;AN=29246;NFAM=10
chr6	32471835	32472462	chr19	46453242	46453936	97049	144.18	+	+	BND	LOW	97049_1	N	N]chr19:46453292]	97049_2	N	N]chr6:32471885]	SVTYPE=BND;POS=32471885;STRANDS=++:5;IMPRECISE;CIPOS=-50,577;CIEND=-50,644;CIPOS95=-50,154;CIEND95=-50,208;MATEID=97049_2;EVENT=97049;SU=5;PE=5;SR=0;ALG=PROD;AF=0.0003761;NSAMP=11;MSQ=10.6;AC=11;AN=29246;NFAM=11	SVTYPE=BND;POS=46453292;STRANDS=++:5;IMPRECISE;CIPOS=-50,644;CIEND=-50,577;CIPOS95=-50,208;CIEND95=-50,154;MATEID=97049_1;EVENT=97049;SECONDARY;SU=5;PE=5;SR=0;ALG=PROD;AF=0.0003761;NSAMP=11;MSQ=10.6;AC=11;AN=29246;NFAM=11
chr6	32471872	32472365	chr10	95608443	95608970	92464	304.27	+	-	BND	LOW	92464_1	N	N[chr10:95608942[	92464_2	N	]chr6:32471902]N	SVTYPE=BND;POS=32471902;STRANDS=+-:8;IMPRECISE;CIPOS=-30,463;CIEND=-498,29;CIPOS95=-30,112;CIEND95=-132,29;MATEID=92464_2;EVENT=92464;SU=8;PE=8;SR=0;ALG=PROD;AF=0.0003419;NSAMP=10;MSQ=24.29;AC=10;AN=29246;NFAM=10	SVTYPE=BND;POS=95608942;STRANDS=+-:8;IMPRECISE;CIPOS=-498,29;CIEND=-30,463;CIPOS95=-132,29;CIEND95=-30,112;MATEID=92464_1;EVENT=92464;SECONDARY;SU=8;PE=8;SR=0;ALG=PROD;AF=0.0003419;NSAMP=10;MSQ=24.29;AC=10;AN=29246;NFAM=10
chr6	32471880	32472301	chr14	74833601	74834097	94819	252.77	+	-	BND	LOW	94819_1	N	N[chr14:74834092[	94819_2	N	]chr6:32471909]N	SVTYPE=BND;POS=32471909;STRANDS=+-:40;IMPRECISE;CIPOS=-29,392;CIEND=-490,6;CIPOS95=-29,45;CIEND95=-89,6;MATEID=94819_2;EVENT=94819;SU=40;PE=40;SR=0;ALG=PROD;AF=0.0003419;NSAMP=10;MSQ=20.67;AC=10;AN=29246;NFAM=10	SVTYPE=BND;POS=74834092;STRANDS=+-:40;IMPRECISE;CIPOS=-490,6;CIEND=-29,392;CIPOS95=-89,6;CIEND95=-29,45;MATEID=94819_1;EVENT=94819;SECONDARY;SU=40;PE=40;SR=0;ALG=PROD;AF=0.0003419;NSAMP=10;MSQ=20.67;AC=10;AN=29246;NFAM=10
chr6	32471895	32472253	chr17	59450388	59450911	96196	231.81	+	+	BND	LOW	96196_1	N	N]chr17:59450396]	96196_2	N	N]chr6:32471907]	SVTYPE=BND;POS=32471907;STRANDS=++:18;IMPRECISE;CIPOS=-12,346;CIEND=-8,515;CIPOS95=-12,49;CIEND95=-8,111;MATEID=96196_2;EVENT=96196;SU=18;PE=18;SR=0;ALG=PROD;AF=0.0002735;NSAMP=8;MSQ=20.52;AC=8;AN=29246;NFAM=8	SVTYPE=BND;POS=59450396;STRANDS=++:18;IMPRECISE;CIPOS=-8,515;CIEND=-12,346;CIPOS95=-8,111;CIEND95=-12,49;MATEID=96196_1;EVENT=96196;SECONDARY;SU=18;PE=18;SR=0;ALG=PROD;AF=0.0002735;NSAMP=8;MSQ=20.52;AC=8;AN=29246;NFAM=8
chr6	32471915	32472315	chr7	55819495	55820017	98145	5269.13	-	-	BND	LOW	98145_1	N	[chr7:55820011[N	98145_2	N	[chr6:32472299[N	SVTYPE=BND;POS=32472299;STRANDS=--:56;IMPRECISE;CIPOS=-383,17;CIEND=-515,7;CIPOS95=-36,17;CIEND95=-78,7;MATEID=98145_2;EVENT=98145;SU=56;PE=56;SR=0;ALG=PROD;AF=0.005984;NSAMP=175;MSQ=25.41;AC=175;AN=29246;NFAM=174	SVTYPE=BND;POS=55820011;STRANDS=--:56;IMPRECISE;CIPOS=-515,7;CIEND=-383,17;CIPOS95=-78,7;CIEND95=-36,17;MATEID=98145_1;EVENT=98145;SECONDARY;SU=56;PE=56;SR=0;ALG=PROD;AF=0.005984;NSAMP=175;MSQ=25.41;AC=175;AN=29246;NFAM=174
chr6	32472355	32474303	chr6	32587827	32590033	373097	4.00152e+06	+	-	BND	LOW	373097_1	N	N[chr6:32589219[	373097_2	N	]chr6:32473235]N	SVTYPE=BND;POS=32473235;STRANDS=+-:87359;IMPRECISE;CIPOS=-880,1068;CIEND=-1391,815;CIPOS95=-545,545;CIEND95=-465,465;MATEID=373097_2;EVENT=373097;SU=87359;PE=87359;SR=0;AF=0.394;NSAMP=11524;MSQ=205.73;RETAINED;RECLASSIFIED;AC=11524;AN=29246;NFAM=10734	SVTYPE=BND;POS=32589219;STRANDS=+-:87359;IMPRECISE;CIPOS=-1391,815;CIEND=-880,1068;CIPOS95=-465,465;CIEND95=-545,545;MATEID=373097_1;EVENT=373097;SECONDARY;SU=87359;PE=87359;SR=0;AF=0.394;NSAMP=11524;MSQ=205.73;RETAINED;RECLASSIFIED;AC=11524;AN=29246;NFAM=10734
chr6	32474066	32475461	chr6	32482115	32483375	373043	770225.0	+	-	BND	LOW	373043_1	N	N[chr6:32482947[	373043_2	N	]chr6:32474474]N	SVTYPE=BND;POS=32474474;STRANDS=+-:24298;IMPRECISE;CIPOS=-408,987;CIEND=-831,429;CIPOS95=-149,149;CIEND95=-132,132;MATEID=373043_2;EVENT=373043;SU=24298;PE=24298;SR=0;AF=0.2065;NSAMP=6040;MSQ=69.93;RETAINED;RECLASSIFIED;AC=6040;AN=29246;NFAM=5679	SVTYPE=BND;POS=32482947;STRANDS=+-:24298;IMPRECISE;CIPOS=-831,429;CIEND=-408,987;CIPOS95=-132,132;CIEND95=-149,149;MATEID=373043_1;EVENT=373043;SECONDARY;SU=24298;PE=24298;SR=0;AF=0.2065;NSAMP=6040;MSQ=69.93;RETAINED;RECLASSIFIED;AC=6040;AN=29246;NFAM=5679
chr6	32474365	32475982	chr6	32532254	32533755	373079	228871.0	+	-	BND	LOW	373079_1	N	N[chr6:32533087[	373079_2	N	]chr6:32475172]N	SVTYPE=BND;POS=32475172;STRANDS=+-:16912;IMPRECISE;CIPOS=-807,810;CIEND=-832,669;CIPOS95=-239,239;CIEND95=-184,184;MATEID=373079_2;EVENT=373079;SU=16912;PE=16912;SR=0;ALG=SUM;AF=0.1113;NSAMP=3255;MSQ=42.49;RETAINED;RECLASSIFIED;AC=3255;AN=29246;NFAM=3137	SVTYPE=BND;POS=32533087;STRANDS=+-:16912;IMPRECISE;CIPOS=-832,669;CIEND=-807,810;CIPOS95=-184,184;CIEND95=-239,239;MATEID=373079_1;EVENT=373079;SECONDARY;SU=16912;PE=16912;SR=0;ALG=SUM;AF=0.1113;NSAMP=3255;MSQ=42.49;RETAINED;RECLASSIFIED;AC=3255;AN=29246;NFAM=3137
chr6	32476121	32477948	chr6	32563403	32565413	373085	880426.0	+	-	DEL	PASS	373085	N	<DEL>	.	.	.	SVTYPE=DEL;POS=32476582;SVLEN=-88000;END=32564582;STRANDS=+-:26639;IMPRECISE;CIPOS=-461,1366;CIEND=-1179,831;CIPOS95=-461,545;CIEND95=-409,409;SU=26639;PE=26639;SR=0;ALG=SUM;AF=0.2499;NSAMP=7310;MSQ=77.08;RETAINED;MEDGQR=1.6;Q10GQR=0.68;AC=7310;AN=29246;NFAM=6904	.
chr6	32478082	32478578	chrY	21028963	21029519	100823	64.66	+	-	BND	LOW	100823_1	N	N[chrY:21029480[	100823_2	N	]chr6:32478131]N	SVTYPE=BND;POS=32478131;STRANDS=+-:13;IMPRECISE;CIPOS=-49,447;CIEND=-516,40;CIPOS95=-49,75;CIEND95=-102,40;MATEID=100823_2;EVENT=100823;SU=13;PE=13;SR=0;ALG=PROD;AF=0.0001026;NSAMP=3;MSQ=14.51;AC=3;AN=29246;NFAM=3	SVTYPE=BND;POS=21029480;STRANDS=+-:13;IMPRECISE;CIPOS=-516,40;CIEND=-49,447;CIPOS95=-102,40;CIEND95=-49,75;MATEID=100823_1;EVENT=100823;SECONDARY;SU=13;PE=13;SR=0;ALG=PROD;AF=0.0001026;NSAMP=3;MSQ=14.51;AC=3;AN=29246;NFAM=3
chr6	32478106	32478597	chr19	52477548	52478080	97087	4.64	+	-	BND	LOW	97087_1	N	N[chr19:52478072[	97087_2	N	]chr6:32478116]N	SVTYPE=BND;POS=32478116;STRANDS=+-:4;IMPRECISE;CIPOS=-10,481;CIEND=-523,9;CIPOS95=-1,159;CIEND95=-166,1;MATEID=97087_2;EVENT=97087;SU=4;PE=4;SR=0;ALG=PROD;AF=3.419e-05;NSAMP=1;MSQ=4.64;AC=1;AN=29246;NFAM=1	SVTYPE=BND;POS=52478072;STRANDS=+-:4;IMPRECISE;CIPOS=-523,9;CIEND=-10,481;CIPOS95=-166,1;CIEND95=-1,159;MATEID=97087_1;EVENT=97087;SECONDARY;SU=4;PE=4;SR=0;ALG=PROD;AF=3.419e-05;NSAMP=1;MSQ=4.64;AC=1;AN=29246;NFAM=1
chr6	32478489	32480172	chr6	32565762	32567345	373133	175956.0	+	-	BND	LOW	373133_1	N	N[chr6:32566740[	373133_2	N	]chr6:32479310]N	SVTYPE=BND;POS=32479310;STRANDS=+-:5260;IMPRECISE;CIPOS=-821,862;CIEND=-977,606;CIPOS95=-424,424;CIEND95=-297,297;MATEID=373133_2;EVENT=373133;SU=5260;PE=5260;SR=0;ALG=SUM;AF=0.07457;NSAMP=2181;MSQ=40.68;RETAINED;RECLASSIFIED;AC=2181;AN=29246;NFAM=2093	SVTYPE=BND;POS=32566740;STRANDS=+-:5260;IMPRECISE;CIPOS=-977,606;CIEND=-821,862;CIPOS95=-297,297;CIEND95=-424,424;MATEID=373133_1;EVENT=373133;SECONDARY;SU=5260;PE=5260;SR=0;ALG=SUM;AF=0.07457;NSAMP=2181;MSQ=40.68;RETAINED;RECLASSIFIED;AC=2181;AN=29246;NFAM=2093
chr6	32479624	32481763	chr6	32523950	32526062	521009	2.23853e+06	-	+	BND	LOW	521009_1	N	]chr6:32524731]N	521009_2	N	N[chr6:32480617[	SVTYPE=BND;POS=32480617;STRANDS=-+:131140;IMPRECISE;CIPOS=-992,1147;CIEND=-781,1331;CIPOS95=-453,453;CIEND95=-285,285;MATEID=521009_2;EVENT=521009;SU=131140;PE=131140;SR=0;AF=0.3766;NSAMP=10344;MSQ=130.2;RETAINED;RECLASSIFIED;AC=11014;AN=29246;NFAM=9626	SVTYPE=BND;POS=32524731;STRANDS=-+:131140;IMPRECISE;CIPOS=-781,1331;CIEND=-992,1147;CIPOS95=-285,285;CIEND95=-453,453;MATEID=521009_1;EVENT=521009;SECONDARY;SU=131140;PE=131140;SR=0;AF=0.3766;NSAMP=10344;MSQ=130.2;RETAINED;RECLASSIFIED;AC=11014;AN=29246;NFAM=9626
chr6	32480331	32482289	chr6	32585063	32586748	521220	69723.7	-	+	BND	LOW	521220_1	N	]chr6:32585455]N	521220_2	N	N[chr6:32481148[	SVTYPE=BND;POS=32481148;STRANDS=-+:1914;IMPRECISE;CIPOS=-816,1142;CIEND=-392,1293;CIPOS95=-816,858;CIEND95=-392,652;MATEID=521220_2;EVENT=521220;SU=1914;PE=1914;SR=0;ALG=SUM;AF=0.07502;NSAMP=2194;MSQ=20.76;RETAINED;RECLASSIFIED;AC=2194;AN=29246;NFAM=2162	SVTYPE=BND;POS=32585455;STRANDS=-+:1914;IMPRECISE;CIPOS=-392,1293;CIEND=-816,1142;CIPOS95=-392,652;CIEND95=-816,858;MATEID=521220_1;EVENT=521220;SECONDARY;SU=1914;PE=1914;SR=0;ALG=SUM;AF=0.07502;NSAMP=2194;MSQ=20.76;RETAINED;RECLASSIFIED;AC=2194;AN=29246;NFAM=2162
chr6	32480633	32482689	chr6	32568994	32570932	521125	1.36784e+06	-	+	BND	LOW	521125_1	N	]chr6:32569881]N	521125_2	N	N[chr6:32482030[	SVTYPE=BND;POS=32482030;STRANDS=-+:48685;IMPRECISE;CIPOS=-1396,660;CIEND=-887,1051;CIPOS95=-457,457;CIEND95=-359,359;MATEID=521125_2;EVENT=521125;SU=48685;PE=48685;SR=0;AF=0.358;NSAMP=10019;MSQ=89.16;RETAINED;RECLASSIFIED;AC=10469;AN=29246;NFAM=9395	SVTYPE=BND;POS=32569881;STRANDS=-+:48685;IMPRECISE;CIPOS=-887,1051;CIEND=-1396,660;CIPOS95=-359,359;CIEND95=-457,457;MATEID=521125_1;EVENT=521125;SECONDARY;SU=48685;PE=48685;SR=0;AF=0.358;NSAMP=10019;MSQ=89.16;RETAINED;RECLASSIFIED;AC=10469;AN=29246;NFAM=9395
chr6	32480734	32482645	chr6	32583873	32586087	373308	4.44295e+06	+	-	BND	LOW	373308_1	N	N[chr6:32584982[	373308_2	N	]chr6:32481578]N	SVTYPE=BND;POS=32481578;STRANDS=+-:105811;IMPRECISE;CIPOS=-844,1067;CIEND=-1108,1106;CIPOS95=-542,542;CIEND95=-465,465;MATEID=373308_2;EVENT=373308;SU=105811;PE=105811;SR=0;AF=0.4156;NSAMP=12152;MSQ=207.03;RETAINED;RECLASSIFIED;AC=12154;AN=29246;NFAM=11248	SVTYPE=BND;POS=32584982;STRANDS=+-:105811;IMPRECISE;CIPOS=-1108,1106;CIEND=-844,1067;CIPOS95=-465,465;CIEND95=-542,542;MATEID=373308_1;EVENT=373308;SECONDARY;SU=105811;PE=105811;SR=0;AF=0.4156;NSAMP=12152;MSQ=207.03;RETAINED;RECLASSIFIED;AC=12154;AN=29246;NFAM=11248
chr6	32481994	32483353	chr6	32590306	32591599	521219	5.82901e+06	-	+	BND	PASS	521219_1	N	]chr6:32590815]N	521219_2	N	N[chr6:32482947[	SVTYPE=BND;POS=32482947;STRANDS=-+:294761;IMPRECISE;CIPOS=-952,407;CIEND=-509,784;CIPOS95=-70,70;CIEND95=-235,235;MATEID=521219_2;EVENT=521219;SU=294761;PE=294761;SR=0;AF=0.8004;NSAMP=13544;MSQ=246.93;RETAINED;RECLASSIFIED;AC=23409;AN=29246;NFAM=12526	SVTYPE=BND;POS=32590815;STRANDS=-+:294761;IMPRECISE;CIPOS=-509,784;CIEND=-952,407;CIPOS95=-235,235;CIEND95=-70,70;MATEID=521219_1;EVENT=521219;SECONDARY;SU=294761;PE=294761;SR=0;AF=0.8004;NSAMP=13544;MSQ=246.93;RETAINED;RECLASSIFIED;AC=23409;AN=29246;NFAM=12526
chr6	32482233	32483778	chr6	32525451	32527166	373161	3.75016e+06	+	-	BND	LOW	373161_1	N	N[chr6:32527057[	373161_2	N	]chr6:32482942]N	SVTYPE=BND;POS=32482942;STRANDS=+-:28710;IMPRECISE;CIPOS=-709,836;CIEND=-1605,110;CIPOS95=-146,146;CIEND95=-268,110;MATEID=373161_2;EVENT=373161;SU=28710;PE=28710;SR=0;ALG=SUM;AF=0.576;NSAMP=12336;MSQ=174.39;RETAINED;RECLASSIFIED;AC=16820;AN=29202;NFAM=11436	SVTYPE=BND;POS=32527057;STRANDS=+-:28710;IMPRECISE;CIPOS=-1605,110;CIEND=-709,836;CIPOS95=-268,110;CIEND95=-146,146;MATEID=373161_1;EVENT=373161;SECONDARY;SU=28710;PE=28710;SR=0;ALG=SUM;AF=0.576;NSAMP=12336;MSQ=174.39;RETAINED;RECLASSIFIED;AC=16820;AN=29202;NFAM=11436
chr6	32482288	32483530	chr6	32570094	32570845	373239	4.3638e+06	+	-	BND	LOW	373239_1	N	N[chr6:32570256[	373239_2	N	]chr6:32482938]N	SVTYPE=BND;POS=32482938;STRANDS=+-:995;IMPRECISE;CIPOS=-650,592;CIEND=-161,590;CIPOS95=-108,108;CIEND95=-161,169;MATEID=373239_2;EVENT=373239;SU=995;PE=995;SR=0;ALG=SUM;AF=0.4833;NSAMP=11710;MSQ=213.26;RETAINED;RECLASSIFIED;AC=14129;AN=29232;NFAM=10872	SVTYPE=BND;POS=32570256;STRANDS=+-:995;IMPRECISE;CIPOS=-161,590;CIEND=-650,592;CIPOS95=-161,169;CIEND95=-108,108;MATEID=373239_1;EVENT=373239;SECONDARY;SU=995;PE=995;SR=0;ALG=SUM;AF=0.4833;NSAMP=11710;MSQ=213.26;RETAINED;RECLASSIFIED;AC=14129;AN=29232;NFAM=10872
chr6	32482353	32483043	chr10	60647176	60647936	92642	5265.35	-	-	BND	LOW	92642_1	N	[chr10:60647888[N	92642_2	N	[chr6:32482994[N	SVTYPE=BND;POS=32482994;STRANDS=--:28;IMPRECISE;CIPOS=-640,50;CIEND=-711,49;CIPOS95=-178,50;CIEND95=-222,49;MATEID=92642_2;EVENT=92642;SU=28;PE=28;SR=0;ALG=SUM;AF=0.003077;NSAMP=90;MSQ=24.58;AC=90;AN=29246;NFAM=90	SVTYPE=BND;POS=60647888;STRANDS=--:28;IMPRECISE;CIPOS=-711,49;CIEND=-640,50;CIPOS95=-222,49;CIEND95=-178,50;MATEID=92642_1;EVENT=92642;SECONDARY;SU=28;PE=28;SR=0;ALG=SUM;AF=0.003077;NSAMP=90;MSQ=24.58;AC=90;AN=29246;NFAM=90
chr6	32482427	32483074	chr6	32531215	32531868	521053	3.4193e+06	-	+	BND	LOW	521053_1	N	]chr6:32531409]N	521053_2	N	N[chr6:32482944[	SVTYPE=BND;POS=32482944;STRANDS=-+:101;IMPRECISE;CIPOS=-516,131;CIEND=-194,459;CIPOS95=-74,74;CIEND95=-121,121;MATEID=521053_2;EVENT=521053;SU=101;PE=101;SR=0;ALG=SUM;AF=0.7355;NSAMP=13094;MSQ=148.71;RETAINED;RECLASSIFIED;AC=21510;AN=29244;NFAM=12151	SVTYPE=BND;POS=32531409;STRANDS=-+:101;IMPRECISE;CIPOS=-194,459;CIEND=-516,131;CIPOS95=-121,121;CIEND95=-74,74;MATEID=521053_1;EVENT=521053;SECONDARY;SU=101;PE=101;SR=0;ALG=SUM;AF=0.7355;NSAMP=13094;MSQ=148.71;RETAINED;RECLASSIFIED;AC=21510;AN=29244;NFAM=12151
chr6	32482456	32483157	chr13	102534036	102534724	94463	48.2	-	+	BND	LOW	94463_1	N	]chr13:102534046]N	94463_2	N	N[chr6:32483149[	SVTYPE=BND;POS=32483149;STRANDS=-+:4;IMPRECISE;CIPOS=-692,9;CIEND=-10,678;CIPOS95=-231,0;CIEND95=-1,228;MATEID=94463_2;EVENT=94463;SU=4;PE=4;SR=0;ALG=PROD;AF=0.0001026;NSAMP=3;MSQ=15.17;AC=3;AN=29246;NFAM=3	SVTYPE=BND;POS=102534046;STRANDS=-+:4;IMPRECISE;CIPOS=-10,678;CIEND=-692,9;CIPOS95=-1,228;CIEND95=-231,0;MATEID=94463_1;EVENT=94463;SECONDARY;SU=4;PE=4;SR=0;ALG=PROD;AF=0.0001026;NSAMP=3;MSQ=15.17;AC=3;AN=29246;NFAM=3
chr6	32482571	32483175	chr7	45263396	45263994	98109	100.39	-	+	BND	LOW	98109_1	N	]chr7:45263423]N	98109_2	N	N[chr6:32483149[	SVTYPE=BND;POS=32483149;STRANDS=-+:9;IMPRECISE;CIPOS=-577,27;CIEND=-27,571;CIPOS95=-104,27;CIEND95=-27,113;MATEID=98109_2;EVENT=98109;SU=9;PE=9;SR=0;ALG=PROD;AF=0.000171;NSAMP=5;MSQ=6.91;AC=5;AN=29246;NFAM=5	SVTYPE=BND;POS=45263423;STRANDS=-+:9;IMPRECISE;CIPOS=-27,571;CIEND=-577,27;CIPOS95=-27,113;CIEND95=-104,27;MATEID=98109_1;EVENT=98109;SECONDARY;SU=9;PE=9;SR=0;ALG=PROD;AF=0.000171;NSAMP=5;MSQ=6.91;AC=5;AN=29246;NFAM=5
chr6	32482577	32482976	chr12	98561382	98561947	93906	10675.1	-	+	BND	LOW	93906_1	N	]chr12:98561392]N	93906_2	N	N[chr6:32482948[	SVTYPE=BND;POS=32482948;STRANDS=-+:40;IMPRECISE;CIPOS=-370,29;CIEND=-10,555;CIPOS95=-20,20;CIEND95=-10,99;MATEID=93906_2;EVENT=93906;SU=40;PE=40;SR=0;ALG=PROD;AF=0.009095;NSAMP=266;MSQ=21.96;AC=266;AN=29246;NFAM=264	SVTYPE=BND;POS=98561392;STRANDS=-+:40;IMPRECISE;CIPOS=-10,555;CIEND=-370,29;CIPOS95=-10,99;CIEND95=-20,20;MATEID=93906_1;EVENT=93906;SECONDARY;SU=40;PE=40;SR=0;ALG=PROD;AF=0.009095;NSAMP=266;MSQ=21.96;AC=266;AN=29246;NFAM=264
chr6	32482869	32483297	chr6	32528512	32528933	373194	15685.0	+	-	BND	LOW	373194_1	N	N[chr6:32528899[	373194_2	N	]chr6:32482882]N	SVTYPE=BND;POS=32482882;STRANDS=+-:186;IMPRECISE;CIPOS=-13,415;CIEND=-386,35;CIPOS95=-13,16;CIEND95=-14,14;MATEID=373194_2;EVENT=373194;SU=186;PE=186;SR=0;ALG=PROD;AF=0.006497;NSAMP=190;MSQ=48.01;RECLASSIFIED;AC=190;AN=29246;NFAM=174	SVTYPE=BND;POS=32528899;STRANDS=+-:186;IMPRECISE;CIPOS=-386,35;CIEND=-13,415;CIPOS95=-14,14;CIEND95=-13,16;MATEID=373194_1;EVENT=373194;SECONDARY;SU=186;PE=186;SR=0;ALG=PROD;AF=0.006497;NSAMP=190;MSQ=48.01;RECLASSIFIED;AC=190;AN=29246;NFAM=174
chr6	32482890	32483585	chr6	32555596	32556220	521124	142.7	-	+	BND	LOW	521124_1	N	]chr6:32555604]N	521124_2	N	N[chr6:32483577[	SVTYPE=BND;POS=32483577;STRANDS=-+:21;IMPRECISE;CIPOS=-686,9;CIEND=-8,616;CIPOS95=-153,9;CIEND95=-8,154;MATEID=521124_2;EVENT=521124;SU=21;PE=21;SR=0;ALG=PROD;AF=6.839e-05;NSAMP=2;MSQ=13.36;RECLASSIFIED;AC=2;AN=29246;NFAM=2	SVTYPE=BND;POS=32555604;STRANDS=-+:21;IMPRECISE;CIPOS=-8,616;CIEND=-686,9;CIPOS95=-8,154;CIEND95=-153,9;MATEID=521124_1;EVENT=521124;SECONDARY;SU=21;PE=21;SR=0;ALG=PROD;AF=6.839e-05;NSAMP=2;MSQ=13.36;RECLASSIFIED;AC=2;AN=29246;NFAM=2
chr6	32482912	32483286	chr6	32528193	32528255	373195	5362.31	+	-	BND	LOW	373195_1	N	N[chr6:32528227[	373195_2	N	]chr6:32482942]N	SVTYPE=BND;POS=32482942;STRANDS=+-:4;IMPRECISE;CIPOS=-30,344;CIEND=-33,29;CIPOS95=-30,104;CIEND95=-8,8;MATEID=373195_2;EVENT=373195;SU=4;PE=4;SR=0;ALG=PROD;AF=0.0007191;NSAMP=19;MSQ=27.3;RECLASSIFIED;AC=21;AN=29204;NFAM=19	SVTYPE=BND;POS=32528227;STRANDS=+-:4;IMPRECISE;CIPOS=-33,29;CIEND=-30,344;CIPOS95=-8,8;CIEND95=-30,104;MATEID=373195_1;EVENT=373195;SECONDARY;SU=4;PE=4;SR=0;ALG=PROD;AF=0.0007191;NSAMP=19;MSQ=27.3;RECLASSIFIED;AC=21;AN=29204;NFAM=19
chr6	32482953	32484805	chr6	32534173	32535716	521095	116165.0	-	+	BND	LOW	521095_1	N	]chr6:32534771]N	521095_2	N	N[chr6:32483885[	SVTYPE=BND;POS=32483885;STRANDS=-+:3763;IMPRECISE;CIPOS=-931,921;CIEND=-598,945;CIPOS95=-145,145;CIEND95=-376,376;MATEID=521095_2;EVENT=521095;SU=3763;PE=3763;SR=0;AF=0.09225;NSAMP=2698;MSQ=26.84;RETAINED;RECLASSIFIED;AC=2698;AN=29246;NFAM=2627	SVTYPE=BND;POS=32534771;STRANDS=-+:3763;IMPRECISE;CIPOS=-598,945;CIEND=-931,921;CIPOS95=-376,376;CIEND95=-145,145;MATEID=521095_1;EVENT=521095;SECONDARY;SU=3763;PE=3763;SR=0;AF=0.09225;NSAMP=2698;MSQ=26.84;RETAINED;RECLASSIFIED;AC=2698;AN=29246;NFAM=2627
chr6	32483008	32483159	chr6	32591509	32591733	595515	6285.07	-	-	BND	LOW	595515_1	N	[chr6:32591716[N	595515_2	N	[chr6:32483147[N	SVTYPE=BND;POS=32483147;STRANDS=--:446;IMPRECISE;CIPOS=-138,13;CIEND=-206,18;CIPOS95=-4,4;CIEND95=-5,5;MATEID=595515_2;EVENT=595515;SU=446;PE=446;SR=0;ALG=PROD;AF=0.004411;NSAMP=129;MSQ=31.51;AC=129;AN=29246;NFAM=129	SVTYPE=BND;POS=32591716;STRANDS=--:446;IMPRECISE;CIPOS=-206,18;CIEND=-138,13;CIPOS95=-5,5;CIEND95=-4,4;MATEID=595515_1;EVENT=595515;SECONDARY;SU=446;PE=446;SR=0;ALG=PROD;AF=0.004411;NSAMP=129;MSQ=31.51;AC=129;AN=29246;NFAM=129
chr6	32483063	32483583	chr22	22953446	22953961	97678	40.06	-	+	BND	LOW	97678_1	N	]chr22:22953456]N	97678_2	N	N[chr6:32483578[	SVTYPE=BND;POS=32483578;STRANDS=-+:4;IMPRECISE;CIPOS=-514,6;CIEND=-10,505;CIPOS95=-178,0;CIEND95=-1,174;MATEID=97678_2;EVENT=97678;SU=4;PE=4;SR=0;ALG=PROD;AF=6.839e-05;NSAMP=2;MSQ=18.09;AC=2;AN=29246;NFAM=2	SVTYPE=BND;POS=22953456;STRANDS=-+:4;IMPRECISE;CIPOS=-10,505;CIEND=-514,6;CIPOS95=-1,174;CIEND95=-178,0;MATEID=97678_1;EVENT=97678;SECONDARY;SU=4;PE=4;SR=0;ALG=PROD;AF=6.839e-05;NSAMP=2;MSQ=18.09;AC=2;AN=29246;NFAM=2
chr6	32483189	32484566	chr6	32590326	32592135	373336	291575.0	+	-	BND	LOW	373336_1	N	N[chr6:32591949[	373336_2	N	]chr6:32483812]N	SVTYPE=BND;POS=32483812;STRANDS=+-:6948;IMPRECISE;CIPOS=-623,754;CIEND=-1622,187;CIPOS95=-376,376;CIEND95=-868,187;MATEID=373336_2;EVENT=373336;SU=6948;PE=6948;SR=0;ALG=SUM;AF=0.05994;NSAMP=1753;MSQ=66.97;RETAINED;RECLASSIFIED;AC=1753;AN=29246;NFAM=1642	SVTYPE=BND;POS=32591949;STRANDS=+-:6948;IMPRECISE;CIPOS=-1622,187;CIEND=-623,754;CIPOS95=-868,187;CIEND95=-376,376;MATEID=373336_1;EVENT=373336;SECONDARY;SU=6948;PE=6948;SR=0;ALG=SUM;AF=0.05994;NSAMP=1753;MSQ=66.97;RETAINED;RECLASSIFIED;AC=1753;AN=29246;NFAM=1642
chr6	32483257	32483757	chr7	23570487	23571000	97993	185.76	+	+	BND	LOW	97993_1	N	N]chr7:23570517]	97993_2	N	N]chr6:32483287]	SVTYPE=BND;POS=32483287;STRANDS=++:8;IMPRECISE;CIPOS=-30,470;CIEND=-30,483;CIPOS95=-30,116;CIEND95=-30,123;MATEID=97993_2;EVENT=97993;SU=8;PE=8;SR=0;ALG=PROD;AF=0.0002735;NSAMP=8;MSQ=20.9;AC=8;AN=29246;NFAM=8	SVTYPE=BND;POS=23570517;STRANDS=++:8;IMPRECISE;CIPOS=-30,483;CIEND=-30,470;CIPOS95=-30,123;CIEND95=-30,116;MATEID=97993_1;EVENT=97993;SECONDARY;SU=8;PE=8;SR=0;ALG=PROD;AF=0.0002735;NSAMP=8;MSQ=20.9;AC=8;AN=29246;NFAM=8
chr6	32483260	32483519	chr6	32591817	32592148	595516	130.92	+	+	BND	LOW	595516_1	N	N]chr6:32591847]	595516_2	N	N]chr6:32483290]	SVTYPE=BND;POS=32483290;STRANDS=++:17;IMPRECISE;CIPOS=-30,229;CIEND=-30,301;CIPOS95=-29,29;CIEND95=-30,60;MATEID=595516_2;EVENT=595516;SU=17;PE=17;SR=0;ALG=PROD;AF=0.0002052;NSAMP=6;MSQ=20.8;AC=6;AN=29246;NFAM=6	SVTYPE=BND;POS=32591847;STRANDS=++:17;IMPRECISE;CIPOS=-30,301;CIEND=-30,229;CIPOS95=-30,60;CIEND95=-29,29;MATEID=595516_1;EVENT=595516;SECONDARY;SU=17;PE=17;SR=0;ALG=PROD;AF=0.0002052;NSAMP=6;MSQ=20.8;AC=6;AN=29246;NFAM=6
chr6	32483277	32483668	chr11	107533363	107533865	92960	327.28	+	-	BND	LOW	92960_1	N	N[chr11:107533857[	92960_2	N	]chr6:32483287]N	SVTYPE=BND;POS=32483287;STRANDS=+-:5;IMPRECISE;CIPOS=-10,381;CIEND=-493,9;CIPOS95=-2,98;CIEND95=-129,0;MATEID=92960_2;EVENT=92960;SU=5;PE=5;SR=0;ALG=PROD;AF=0.0003419;NSAMP=10;MSQ=29.07;AC=10;AN=29246;NFAM=10	SVTYPE=BND;POS=107533857;STRANDS=+-:5;IMPRECISE;CIPOS=-493,9;CIEND=-10,381;CIPOS95=-129,0;CIEND95=-2,98;MATEID=92960_1;EVENT=92960;SECONDARY;SU=5;PE=5;SR=0;ALG=PROD;AF=0.0003419;NSAMP=10;MSQ=29.07;AC=10;AN=29246;NFAM=10
chr6	32483354	32483865	chr6	32572341	32572865	521159	780.78	-	+	BND	LOW	521159_1	N	]chr6:32572348]N	521159_2	N	N[chr6:32483835[	SVTYPE=BND;POS=32483835;STRANDS=-+:51;IMPRECISE;CIPOS=-480,31;CIEND=-7,517;CIPOS95=-43,31;CIEND95=-7,84;MATEID=521159_2;EVENT=521159;SU=51;PE=51;SR=0;ALG=PROD;AF=0.001744;NSAMP=51;MSQ=11.69;RECLASSIFIED;AC=51;AN=29246;NFAM=51	SVTYPE=BND;POS=32572348;STRANDS=-+:51;IMPRECISE;CIPOS=-7,517;CIEND=-480,31;CIPOS95=-7,84;CIEND95=-43,31;MATEID=521159_1;EVENT=521159;SECONDARY;SU=51;PE=51;SR=0;ALG=PROD;AF=0.001744;NSAMP=51;MSQ=11.69;RECLASSIFIED;AC=51;AN=29246;NFAM=51
chr6	32483450	32483965	chr8	57466604	57467161	98914	192.76	+	+	BND	LOW	98914_1	N	N]chr8:57466629]	98914_2	N	N]chr6:32483478]	SVTYPE=BND;POS=32483478;STRANDS=++:10;IMPRECISE;CIPOS=-28,487;CIEND=-25,532;CIPOS95=-28,125;CIEND95=-25,162;MATEID=98914_2;EVENT=98914;SU=10;PE=10;SR=0;ALG=PROD;AF=0.0001026;NSAMP=3;MSQ=27.64;AC=3;AN=29246;NFAM=3	SVTYPE=BND;POS=57466629;STRANDS=++:10;IMPRECISE;CIPOS=-25,532;CIEND=-28,487;CIPOS95=-25,162;CIEND95=-28,125;MATEID=98914_1;EVENT=98914;SECONDARY;SU=10;PE=10;SR=0;ALG=PROD;AF=0.0001026;NSAMP=3;MSQ=27.64;AC=3;AN=29246;NFAM=3
chr6	32483688	32483769	chr6	32533101	32533126	373200	2.19537e+06	+	-	BND	LOW	373200_1	N	N[chr6:32533107[	373200_2	N	]chr6:32483729]N	SVTYPE=BND;POS=32483729;STRANDS=+-:107;IMPRECISE;CIPOS=-41,40;CIEND=-5,20;CIPOS95=-1,1;CIEND95=0,0;MATEID=373200_2;EVENT=373200;SU=107;PE=107;SR=0;ALG=PROD;AF=0.2214;NSAMP=6474;MSQ=191.63;RETAINED;RECLASSIFIED;AC=6474;AN=29246;NFAM=6059	SVTYPE=BND;POS=32533107;STRANDS=+-:107;IMPRECISE;CIPOS=-5,20;CIEND=-41,40;CIPOS95=0,0;CIEND95=-1,1;MATEID=373200_1;EVENT=373200;SECONDARY;SU=107;PE=107;SR=0;ALG=PROD;AF=0.2214;NSAMP=6474;MSQ=191.63;RETAINED;RECLASSIFIED;AC=6474;AN=29246;NFAM=6059
chr6	32483705	32483863	chr6	32486283	32486422	520998	936.65	-	+	BND	LOW	520998_1	N	]chr6:32486308]N	520998_2	N	N[chr6:32483835[	SVTYPE=BND;POS=32483835;STRANDS=-+:113;IMPRECISE;CIPOS=-129,29;CIEND=-25,114;CIPOS95=-35,29;CIEND95=-21,21;MATEID=520998_2;EVENT=520998;SU=113;PE=113;SR=0;ALG=PROD;AF=0.001504;NSAMP=44;MSQ=11.96;RECLASSIFIED;AC=44;AN=29246;NFAM=44	SVTYPE=BND;POS=32486308;STRANDS=-+:113;IMPRECISE;CIPOS=-25,114;CIEND=-129,29;CIPOS95=-21,21;CIEND95=-35,29;MATEID=520998_1;EVENT=520998;SECONDARY;SU=113;PE=113;SR=0;ALG=PROD;AF=0.001504;NSAMP=44;MSQ=11.96;RECLASSIFIED;AC=44;AN=29246;NFAM=44
chr6	32483770	32483849	chrX	94498440	94498705	100410	23334.2	+	+	BND	LOW	100410_1	N	N]chrX:94498444]	100410_2	N	N]chr6:32483780]	SVTYPE=BND;POS=32483780;STRANDS=++:1799;IMPRECISE;CIPOS=-10,69;CIEND=-4,261;CIPOS95=0,0;CIEND95=-4,18;MATEID=100410_2;EVENT=100410;SU=1799;PE=1799;SR=0;ALG=PROD;AF=0.0108;NSAMP=316;MSQ=34.74;AC=316;AN=29246;NFAM=312	SVTYPE=BND;POS=94498444;STRANDS=++:1799;IMPRECISE;CIPOS=-4,261;CIEND=-10,69;CIPOS95=-4,18;CIEND95=0,0;MATEID=100410_1;EVENT=100410;SECONDARY;SU=1799;PE=1799;SR=0;ALG=PROD;AF=0.0108;NSAMP=316;MSQ=34.74;AC=316;AN=29246;NFAM=312
chr6	32483974	32485656	chr6	32533883	32535662	373202	626896.0	+	-	BND	LOW	373202_1	N	N[chr6:32534793[	373202_2	N	]chr6:32484276]N	SVTYPE=BND;POS=32484276;STRANDS=+-:9500;IMPRECISE;CIPOS=-302,1380;CIEND=-909,870;CIPOS95=-302,690;CIEND95=-641,641;MATEID=373202_2;EVENT=373202;SU=9500;PE=9500;SR=0;ALG=SUM;AF=0.1668;NSAMP=4873;MSQ=74.67;RETAINED;RECLASSIFIED;AC=4877;AN=29246;NFAM=4670	SVTYPE=BND;POS=32534793;STRANDS=+-:9500;IMPRECISE;CIPOS=-909,870;CIEND=-302,1380;CIPOS95=-641,641;CIEND95=-302,690;MATEID=373202_1;EVENT=373202;SECONDARY;SU=9500;PE=9500;SR=0;ALG=SUM;AF=0.1668;NSAMP=4873;MSQ=74.67;RETAINED;RECLASSIFIED;AC=4877;AN=29246;NFAM=4670
chr6	32484034	32485722	chr6	32505705	32507117	520999	1.73141e+06	-	+	DUP	PASS	520999	N	<DUP>	.	.	.	SVTYPE=DUP;POS=32485037;SVLEN=21320;END=32506357;STRANDS=-+:110301;IMPRECISE;CIPOS=-1003,685;CIEND=-652,760;CIPOS95=-99,99;CIEND95=-504,504;SU=110301;PE=110301;SR=0;AF=0.424;NSAMP=8273;MSQ=128.23;RETAINED;AC=12399;AN=29246;NFAM=7741	.
chr6	32484817	32485660	chr8	111071076	111071819	99201	4800.06	-	+	BND	LOW	99201_1	N	]chr8:111071129]N	99201_2	N	N[chr6:32485565[	SVTYPE=BND;POS=32485565;STRANDS=-+:505;IMPRECISE;CIPOS=-747,96;CIEND=-53,690;CIPOS95=-117,96;CIEND95=-53,94;MATEID=99201_2;EVENT=99201;SU=505;PE=505;SR=0;ALG=SUM;AF=0.00171;NSAMP=50;MSQ=28.25;AC=50;AN=29246;NFAM=50	SVTYPE=BND;POS=111071129;STRANDS=-+:505;IMPRECISE;CIPOS=-53,690;CIEND=-747,96;CIPOS95=-53,94;CIEND95=-117,96;MATEID=99201_1;EVENT=99201;SECONDARY;SU=505;PE=505;SR=0;ALG=SUM;AF=0.00171;NSAMP=50;MSQ=28.25;AC=50;AN=29246;NFAM=50
chr6	32484843	32486583	chr6	32545395	32547126	521109	589154.0	-	+	BND	LOW	521109_1	N	]chr6:32546710]N	521109_2	N	N[chr6:32486358[	SVTYPE=BND;POS=32486358;STRANDS=-+:20463;IMPRECISE;CIPOS=-1514,226;CIEND=-1315,416;CIPOS95=-280,226;CIEND95=-501,416;MATEID=521109_2;EVENT=521109;SU=20463;PE=20463;SR=0;ALG=SUM;AF=0.2172;NSAMP=6114;MSQ=62.04;RETAINED;RECLASSIFIED;AC=6351;AN=29246;NFAM=5855	SVTYPE=BND;POS=32546710;STRANDS=-+:20463;IMPRECISE;CIPOS=-1315,416;CIEND=-1514,226;CIPOS95=-501,416;CIEND95=-280,226;MATEID=521109_1;EVENT=521109;SECONDARY;SU=20463;PE=20463;SR=0;ALG=SUM;AF=0.2172;NSAMP=6114;MSQ=62.04;RETAINED;RECLASSIFIED;AC=6351;AN=29246;NFAM=5855
chr6	32484900	32484961	chrY	12599631	12599792	100795	78264.9	-	-	BND	LOW	100795_1	N	[chrY:12599791[N	100795_2	N	[chr6:32484953[N	SVTYPE=BND;POS=32484953;STRANDS=--:6646;IMPRECISE;CIPOS=-52,9;CIEND=-159,2;CIPOS95=0,0;CIEND95=-6,2;MATEID=100795_2;EVENT=100795;SU=6646;PE=6646;SR=0;ALG=PROD;AF=0.0304;NSAMP=889;MSQ=41.07;AC=889;AN=29246;NFAM=851	SVTYPE=BND;POS=12599791;STRANDS=--:6646;IMPRECISE;CIPOS=-159,2;CIEND=-52,9;CIPOS95=-6,2;CIEND95=0,0;MATEID=100795_1;EVENT=100795;SECONDARY;SU=6646;PE=6646;SR=0;ALG=PROD;AF=0.0304;NSAMP=889;MSQ=41.07;AC=889;AN=29246;NFAM=851
chr6	32484999	32485047	chr6	32544834	32545095	521107	122276.0	-	+	DUP	PASS	521107	N	<DUP>	.	.	.	SVTYPE=DUP;POS=32485039;SVLEN=59845;END=32544884;STRANDS=-+:21;IMPRECISE;CIPOS=-40,8;CIEND=-50,211;CIPOS95=-1,1;CIEND95=-12,12;SU=21;PE=21;SR=0;ALG=PROD;AF=0.07085;NSAMP=2063;MSQ=26.61;RETAINED;AC=2072;AN=29246;NFAM=1936	.
chr6	32485231	32486851	chr6	32572095	32573499	521126	2.94523e+06	-	+	BND	LOW	521126_1	N	]chr6:32572405]N	521126_2	N	N[chr6:32486356[	SVTYPE=BND;POS=32486356;STRANDS=-+:149562;IMPRECISE;CIPOS=-1124,496;CIEND=-310,1094;CIPOS95=-173,173;CIEND95=-310,361;MATEID=521126_2;EVENT=521126;SU=149562;PE=149562;SR=0;AF=0.5483;NSAMP=11882;MSQ=146.49;RETAINED;RECLASSIFIED;AC=16037;AN=29246;NFAM=11072	SVTYPE=BND;POS=32572405;STRANDS=-+:149562;IMPRECISE;CIPOS=-310,1094;CIEND=-1124,496;CIPOS95=-310,361;CIEND95=-173,173;MATEID=521126_1;EVENT=521126;SECONDARY;SU=149562;PE=149562;SR=0;AF=0.5483;NSAMP=11882;MSQ=146.49;RETAINED;RECLASSIFIED;AC=16037;AN=29246;NFAM=11072
chr6	32485275	32486084	chr6	32505749	32506213	373145	2.15465e+06	+	-	BND	LOW	373145_1	N	N[chr6:32506038[	373145_2	N	]chr6:32485812]N	SVTYPE=BND;POS=32485812;STRANDS=+-:835;IMPRECISE;CIPOS=-537,272;CIEND=-288,176;CIPOS95=-440,272;CIEND95=-95,95;MATEID=373145_2;EVENT=373145;SU=835;PE=835;SR=0;ALG=SUM;AF=0.2648;NSAMP=7743;MSQ=158.31;RETAINED;RECLASSIFIED;AC=7743;AN=29246;NFAM=7237	SVTYPE=BND;POS=32506038;STRANDS=+-:835;IMPRECISE;CIPOS=-288,176;CIEND=-537,272;CIPOS95=-95,95;CIEND95=-440,272;MATEID=373145_1;EVENT=373145;SECONDARY;SU=835;PE=835;SR=0;ALG=SUM;AF=0.2648;NSAMP=7743;MSQ=158.31;RETAINED;RECLASSIFIED;AC=7743;AN=29246;NFAM=7237
chr6	32485354	32485371	chr8	111070627	111070639	99194	791835.0	+	-	BND	LOW	99194_1	N	N[chr8:111070639[	99194_2	N	]chr6:32485357]N	SVTYPE=BND;POS=32485357;STRANDS=+-:66627;CIPOS=-3,14;CIEND=-11,1;CIPOS95=0,0;CIEND95=0,0;MATEID=99194_2;EVENT=99194;SU=66627;PE=66627;SR=0;ALG=PROD;AF=0.1352;NSAMP=3953;MSQ=105.96;AC=3953;AN=29246;NFAM=3693	SVTYPE=BND;POS=111070639;STRANDS=+-:66627;CIPOS=-11,1;CIEND=-3,14;CIPOS95=0,0;CIEND95=0,0;MATEID=99194_1;EVENT=99194;SECONDARY;SU=66627;PE=66627;SR=0;ALG=PROD;AF=0.1352;NSAMP=3953;MSQ=105.96;AC=3953;AN=29246;NFAM=3693
chr6	32485632	32486143	chr20	45581462	45582007	97384	138.94	+	+	BND	LOW	97384_1	N	N]chr20:45581492]	97384_2	N	N]chr6:32485662]	SVTYPE=BND;POS=32485662;STRANDS=++:4;IMPRECISE;CIPOS=-30,481;CIEND=-30,515;CIPOS95=-30,150;CIEND95=-30,162;MATEID=97384_2;EVENT=97384;SU=4;PE=4;SR=0;ALG=PROD;AF=0.0002052;NSAMP=6;MSQ=20.64;AC=6;AN=29246;NFAM=6	SVTYPE=BND;POS=45581492;STRANDS=++:4;IMPRECISE;CIPOS=-30,515;CIEND=-30,481;CIPOS95=-30,162;CIEND95=-30,150;MATEID=97384_1;EVENT=97384;SECONDARY;SU=4;PE=4;SR=0;ALG=PROD;AF=0.0002052;NSAMP=6;MSQ=20.64;AC=6;AN=29246;NFAM=6
chr6	32485794	32486095	chr13	48097974	48098300	94225	404.6	+	+	BND	LOW	94225_1	N	N]chr13:48097982]	94225_2	N	N]chr6:32485811]	SVTYPE=BND;POS=32485811;STRANDS=++:31;IMPRECISE;CIPOS=-17,284;CIEND=-8,318;CIPOS95=-17,27;CIEND95=-8,62;MATEID=94225_2;EVENT=94225;SU=31;PE=31;SR=0;ALG=PROD;AF=0.0004787;NSAMP=14;MSQ=23.91;AC=14;AN=29246;NFAM=14	SVTYPE=BND;POS=48097982;STRANDS=++:31;IMPRECISE;CIPOS=-8,318;CIEND=-17,284;CIPOS95=-8,62;CIEND95=-17,27;MATEID=94225_1;EVENT=94225;SECONDARY;SU=31;PE=31;SR=0;ALG=PROD;AF=0.0004787;NSAMP=14;MSQ=23.91;AC=14;AN=29246;NFAM=14
chr6	32485845	32485934	chr6	32507040	32507075	521003	2573.5	-	+	BND	LOW	521003_1	N	]chr6:32507046]N	521003_2	N	N[chr6:32485906[	SVTYPE=BND;POS=32485906;STRANDS=-+:55;IMPRECISE;CIPOS=-60,29;CIEND=-6,29;CIPOS95=-3,3;CIEND95=-4,4;MATEID=521003_2;EVENT=521003;SU=55;PE=55;SR=0;ALG=PROD;AF=0.002359;NSAMP=69;MSQ=11.69;RECLASSIFIED;AC=69;AN=29246;NFAM=66	SVTYPE=BND;POS=32507046;STRANDS=-+:55;IMPRECISE;CIPOS=-6,29;CIEND=-60,29;CIPOS95=-4,4;CIEND95=-3,3;MATEID=521003_1;EVENT=521003;SECONDARY;SU=55;PE=55;SR=0;ALG=PROD;AF=0.002359;NSAMP=69;MSQ=11.69;RECLASSIFIED;AC=69;AN=29246;NFAM=66
chr6	32486163	32488084	chr6	32571806	32574178	373233	5.30081e+06	+	-	BND	LOW	373233_1	N	N[chr6:32573572[	373233_2	N	]chr6:32487134]N	SVTYPE=BND;POS=32487134;STRANDS=+-:40385;IMPRECISE;CIPOS=-971,950;CIEND=-1765,607;CIPOS95=-494,494;CIEND95=-1011,607;MATEID=373233_2;EVENT=373233;SU=40385;PE=40385;SR=0;ALG=SUM;AF=0.5052;NSAMP=13246;MSQ=224.53;RETAINED;RECLASSIFIED;AC=14774;AN=29246;NFAM=12233	SVTYPE=BND;POS=32573572;STRANDS=+-:40385;IMPRECISE;CIPOS=-1765,607;CIEND=-971,950;CIPOS95=-1011,607;CIEND95=-494,494;MATEID=373233_1;EVENT=373233;SECONDARY;SU=40385;PE=40385;SR=0;ALG=SUM;AF=0.5052;NSAMP=13246;MSQ=224.53;RETAINED;RECLASSIFIED;AC=14774;AN=29246;NFAM=12233
chr6	32486260	32486932	chr17	55911442	55912166	96176	144.42	+	+	BND	LOW	96176_1	N	N]chr17:55911452]	96176_2	N	N]chr6:32486297]	SVTYPE=BND;POS=32486297;STRANDS=++:16;IMPRECISE;CIPOS=-37,635;CIEND=-10,714;CIPOS95=-37,113;CIEND95=-10,161;MATEID=96176_2;EVENT=96176;SU=16;PE=16;SR=0;ALG=PROD;AF=0.0001368;NSAMP=4;MSQ=11.81;AC=4;AN=29246;NFAM=4	SVTYPE=BND;POS=55911452;STRANDS=++:16;IMPRECISE;CIPOS=-10,714;CIEND=-37,635;CIPOS95=-10,161;CIEND95=-37,113;MATEID=96176_1;EVENT=96176;SECONDARY;SU=16;PE=16;SR=0;ALG=PROD;AF=0.0001368;NSAMP=4;MSQ=11.81;AC=4;AN=29246;NFAM=4
chr6	32486298	32486384	chr6	32534238	32534400	373203	130678.0	+	-	BND	LOW	373203_1	N	N[chr6:32534390[	373203_2	N	]chr6:32486308]N	SVTYPE=BND;POS=32486308;STRANDS=+-:3151;IMPRECISE;CIPOS=-10,76;CIEND=-151,11;CIPOS95=0,0;CIEND95=-2,2;MATEID=373203_2;EVENT=373203;SU=3151;PE=3151;SR=0;ALG=PROD;AF=0.06141;NSAMP=1796;MSQ=43.07;RECLASSIFIED;AC=1796;AN=29246;NFAM=1728	SVTYPE=BND;POS=32534390;STRANDS=+-:3151;IMPRECISE;CIPOS=-151,11;CIEND=-10,76;CIPOS95=-2,2;CIEND95=0,0;MATEID=373203_1;EVENT=373203;SECONDARY;SU=3151;PE=3151;SR=0;ALG=PROD;AF=0.06141;NSAMP=1796;MSQ=43.07;RECLASSIFIED;AC=1796;AN=29246;NFAM=1728
chr6	32486467	32487308	chr6	32506470	32507321	373151	26547.3	+	-	BND	LOW	373151_1	N	N[chr6:32506885[	373151_2	N	]chr6:32486652]N	SVTYPE=BND;POS=32486652;STRANDS=+-:203;IMPRECISE;CIPOS=-185,656;CIEND=-414,437;CIPOS95=-93,93;CIEND95=-360,360;MATEID=373151_2;EVENT=373151;SU=203;PE=203;SR=0;ALG=SUM;AF=0.0214;NSAMP=626;MSQ=29.26;RECLASSIFIED;AC=626;AN=29246;NFAM=624	SVTYPE=BND;POS=32506885;STRANDS=+-:203;IMPRECISE;CIPOS=-414,437;CIEND=-185,656;CIPOS95=-360,360;CIEND95=-93,93;MATEID=373151_1;EVENT=373151;SECONDARY;SU=203;PE=203;SR=0;ALG=SUM;AF=0.0214;NSAMP=626;MSQ=29.26;RECLASSIFIED;AC=626;AN=29246;NFAM=624
chr6	32486489	32488036	chr6	32547689	32548653	373229	1.12879e+06	+	-	BND	LOW	373229_1	N	N[chr6:32548508[	373229_2	N	]chr6:32487304]N	SVTYPE=BND;POS=32487304;STRANDS=+-:2569;IMPRECISE;CIPOS=-815,732;CIEND=-818,146;CIPOS95=-441,441;CIEND95=-165,146;MATEID=373229_2;EVENT=373229;SU=2569;PE=2569;SR=0;ALG=SUM;AF=0.2776;NSAMP=7189;MSQ=90.11;RETAINED;RECLASSIFIED;AC=8109;AN=29212;NFAM=6709	SVTYPE=BND;POS=32548508;STRANDS=+-:2569;IMPRECISE;CIPOS=-818,146;CIEND=-815,732;CIPOS95=-165,146;CIEND95=-441,441;MATEID=373229_1;EVENT=373229;SECONDARY;SU=2569;PE=2569;SR=0;ALG=SUM;AF=0.2776;NSAMP=7189;MSQ=90.11;RETAINED;RECLASSIFIED;AC=8109;AN=29212;NFAM=6709
chr6	32486541	32487952	chr6	32509828	32511457	373152	1.05327e+06	+	-	BND	LOW	373152_1	N	N[chr6:32510604[	373152_2	N	]chr6:32487297]N	SVTYPE=BND;POS=32487297;STRANDS=+-:1257;IMPRECISE;CIPOS=-756,655;CIEND=-775,854;CIPOS95=-170,170;CIEND95=-290,290;MATEID=373152_2;EVENT=373152;SU=1257;PE=1257;SR=0;ALG=SUM;AF=0.4767;NSAMP=7579;MSQ=75.23;RETAINED;RECLASSIFIED;AC=13602;AN=28536;NFAM=7036	SVTYPE=BND;POS=32510604;STRANDS=+-:1257;IMPRECISE;CIPOS=-775,854;CIEND=-756,655;CIPOS95=-290,290;CIEND95=-170,170;MATEID=373152_1;EVENT=373152;SECONDARY;SU=1257;PE=1257;SR=0;ALG=SUM;AF=0.4767;NSAMP=7579;MSQ=75.23;RETAINED;RECLASSIFIED;AC=13602;AN=28536;NFAM=7036
chr6	32486628	32487123	chr13	52077273	52077839	94249	108.76	+	-	BND	LOW	94249_1	N	N[chr13:52077814[	94249_2	N	]chr6:32486658]N	SVTYPE=BND;POS=32486658;STRANDS=+-:8;IMPRECISE;CIPOS=-30,465;CIEND=-540,26;CIPOS95=-30,112;CIEND95=-166,26;MATEID=94249_2;EVENT=94249;SU=8;PE=8;SR=0;ALG=PROD;AF=0.0001026;NSAMP=3;MSQ=19;AC=3;AN=29246;NFAM=3	SVTYPE=BND;POS=52077814;STRANDS=+-:8;IMPRECISE;CIPOS=-540,26;CIEND=-30,465;CIPOS95=-166,26;CIEND95=-30,112;MATEID=94249_1;EVENT=94249;SECONDARY;SU=8;PE=8;SR=0;ALG=PROD;AF=0.0001026;NSAMP=3;MSQ=19;AC=3;AN=29246;NFAM=3
chr6	32486995	32487602	chrX	13140338	13141031	100040	75.61	-	+	BND	LOW	100040_1	N	]chrX:13140348]N	100040_2	N	N[chr6:32487594[	SVTYPE=BND;POS=32487594;STRANDS=-+:4;IMPRECISE;CIPOS=-598,9;CIEND=-10,683;CIPOS95=-196,1;CIEND95=0,228;MATEID=100040_2;EVENT=100040;SU=4;PE=4;SR=0;ALG=PROD;AF=3.419e-05;NSAMP=1;MSQ=12.17;AC=1;AN=29246;NFAM=1	SVTYPE=BND;POS=13140348;STRANDS=-+:4;IMPRECISE;CIPOS=-10,683;CIEND=-598,9;CIPOS95=0,228;CIEND95=-196,1;MATEID=100040_1;EVENT=100040;SECONDARY;SU=4;PE=4;SR=0;ALG=PROD;AF=3.419e-05;NSAMP=1;MSQ=12.17;AC=1;AN=29246;NFAM=1
chr6	32487033	32487363	chr13	91428029	91428537	94387	499.93	-	+	BND	LOW	94387_1	N	]chr13:91428039]N	94387_2	N	N[chr6:32487355[	SVTYPE=BND;POS=32487355;STRANDS=-+:4;IMPRECISE;CIPOS=-321,9;CIEND=-10,498;CIPOS95=-108,2;CIEND95=-1,176;MATEID=94387_2;EVENT=94387;SU=4;PE=4;SR=0;ALG=PROD;AF=0.0006497;NSAMP=19;MSQ=16.88;AC=19;AN=29246;NFAM=19	SVTYPE=BND;POS=91428039;STRANDS=-+:4;IMPRECISE;CIPOS=-10,498;CIEND=-321,9;CIPOS95=-1,176;CIEND95=-108,2;MATEID=94387_1;EVENT=94387;SECONDARY;SU=4;PE=4;SR=0;ALG=PROD;AF=0.0006497;NSAMP=19;MSQ=16.88;AC=19;AN=29246;NFAM=19
chr6	32487036	32487699	chr6	32546373	32547003	373220	2.30563e+06	+	-	BND	LOW	373220_1	N	N[chr6:32546901[	373220_2	N	]chr6:32487084]N	SVTYPE=BND;POS=32487084;STRANDS=+-:75;IMPRECISE;CIPOS=-48,615;CIEND=-527,103;CIPOS95=-48,185;CIEND95=-477,103;MATEID=373220_2;EVENT=373220;SU=75;PE=75;SR=0;ALG=SUM;AF=0.2714;NSAMP=7814;MSQ=167.39;RETAINED;RECLASSIFIED;AC=7909;AN=29142;NFAM=7286	SVTYPE=BND;POS=32546901;STRANDS=+-:75;IMPRECISE;CIPOS=-527,103;CIEND=-48,615;CIPOS95=-477,103;CIEND95=-48,185;MATEID=373220_1;EVENT=373220;SECONDARY;SU=75;PE=75;SR=0;ALG=SUM;AF=0.2714;NSAMP=7814;MSQ=167.39;RETAINED;RECLASSIFIED;AC=7909;AN=29142;NFAM=7286
chr6	32487399	32487899	chr16	51400318	51400967	95657	9976.22	-	+	BND	LOW	95657_1	N	]chr16:51400348]N	95657_2	N	N[chr6:32487871[	SVTYPE=BND;POS=32487871;STRANDS=-+:8;IMPRECISE;CIPOS=-471,29;CIEND=-30,619;CIPOS95=-83,29;CIEND95=-30,150;MATEID=95657_2;EVENT=95657;SU=8;PE=8;SR=0;ALG=PROD;AF=0.009506;NSAMP=278;MSQ=24.02;AC=278;AN=29246;NFAM=276	SVTYPE=BND;POS=51400348;STRANDS=-+:8;IMPRECISE;CIPOS=-30,619;CIEND=-471,29;CIPOS95=-30,150;CIEND95=-83,29;MATEID=95657_1;EVENT=95657;SECONDARY;SU=8;PE=8;SR=0;ALG=PROD;AF=0.009506;NSAMP=278;MSQ=24.02;AC=278;AN=29246;NFAM=276
chr6	32487484	32487824	chr18	4781634	4782123	96386	5202.59	-	+	BND	LOW	96386_1	N	]chr18:4781644]N	96386_2	N	N[chr6:32487796[	SVTYPE=BND;POS=32487796;STRANDS=-+:28;IMPRECISE;CIPOS=-311,29;CIEND=-10,479;CIPOS95=-15,15;CIEND95=-10,86;MATEID=96386_2;EVENT=96386;SU=28;PE=28;SR=0;ALG=PROD;AF=0.005608;NSAMP=164;MSQ=19.21;AC=164;AN=29246;NFAM=164	SVTYPE=BND;POS=4781644;STRANDS=-+:28;IMPRECISE;CIPOS=-10,479;CIEND=-311,29;CIPOS95=-10,86;CIEND95=-15,15;MATEID=96386_1;EVENT=96386;SECONDARY;SU=28;PE=28;SR=0;ALG=PROD;AF=0.005608;NSAMP=164;MSQ=19.21;AC=164;AN=29246;NFAM=164
chr6	32487556	32488211	chr8	52502216	52502886	98884	48.84	+	+	BND	LOW	98884_1	N	N]chr8:52502224]	98884_2	N	N]chr6:32487566]	SVTYPE=BND;POS=32487566;STRANDS=++:4;IMPRECISE;CIPOS=-10,645;CIEND=-8,662;CIPOS95=0,224;CIEND95=0,237;MATEID=98884_2;EVENT=98884;SU=4;PE=4;SR=0;ALG=PROD;AF=3.419e-05;NSAMP=1;MSQ=4.64;AC=1;AN=29246;NFAM=1	SVTYPE=BND;POS=52502224;STRANDS=++:4;IMPRECISE;CIPOS=-8,662;CIEND=-10,645;CIPOS95=0,237;CIEND95=0,224;MATEID=98884_1;EVENT=98884;SECONDARY;SU=4;PE=4;SR=0;ALG=PROD;AF=3.419e-05;NSAMP=1;MSQ=4.64;AC=1;AN=29246;NFAM=1
chr6	32488389	32488606	chr11	24773451	24773837	92779	1226.91	+	+	BND	LOW	92779_1	N	N]chr11:24773455]	92779_2	N	N]chr6:32488404]	SVTYPE=BND;POS=32488404;STRANDS=++:218;IMPRECISE;CIPOS=-15,202;CIEND=-4,382;CIPOS95=-3,3;CIEND95=-4,39;MATEID=92779_2;EVENT=92779;SU=218;PE=218;SR=0;ALG=PROD;AF=0.001881;NSAMP=55;MSQ=18.83;AC=55;AN=29246;NFAM=55	SVTYPE=BND;POS=24773455;STRANDS=++:218;IMPRECISE;CIPOS=-4,382;CIEND=-15,202;CIPOS95=-4,39;CIEND95=-3,3;MATEID=92779_1;EVENT=92779;SECONDARY;SU=218;PE=218;SR=0;ALG=PROD;AF=0.001881;NSAMP=55;MSQ=18.83;AC=55;AN=29246;NFAM=55
chr6	32488549	32488937	chr16	25291696	25292145	95576	1444.88	-	-	BND	LOW	95576_1	N	[chr16:25292137[N	95576_2	N	[chr6:32488929[N	SVTYPE=BND;POS=32488929;STRANDS=--:182;IMPRECISE;CIPOS=-379,9;CIEND=-440,9;CIPOS95=-22,9;CIEND95=-63,9;MATEID=95576_2;EVENT=95576;SU=182;PE=182;SR=0;ALG=PROD;AF=0.001539;NSAMP=45;MSQ=18.49;AC=45;AN=29246;NFAM=45	SVTYPE=BND;POS=25292137;STRANDS=--:182;IMPRECISE;CIPOS=-440,9;CIEND=-379,9;CIPOS95=-63,9;CIEND95=-22,9;MATEID=95576_1;EVENT=95576;SECONDARY;SU=182;PE=182;SR=0;ALG=PROD;AF=0.001539;NSAMP=45;MSQ=18.49;AC=45;AN=29246;NFAM=45
chr6	32489318	32490112	chr6	32492177	32492971	521280	9359.88	-	+	BND	LOW	521280_1	N	]chr6:32492187]N	521280_2	N	N[chr6:32490104[	SVTYPE=BND;POS=32490104;STRANDS=-+:4;IMPRECISE;CIPOS=-785,9;CIEND=-10,784;CIPOS95=-267,1;CIEND95=-1,267;MATEID=521280_2;EVENT=521280;SU=4;PE=4;SR=0;ALG=PROD;AF=0.00145;NSAMP=41;MSQ=11.72;RECLASSIFIED;AC=42;AN=28956;NFAM=41	SVTYPE=BND;POS=32492187;STRANDS=-+:4;IMPRECISE;CIPOS=-10,784;CIEND=-785,9;CIPOS95=-1,267;CIEND95=-267,1;MATEID=521280_1;EVENT=521280;SECONDARY;SU=4;PE=4;SR=0;ALG=PROD;AF=0.00145;NSAMP=41;MSQ=11.72;RECLASSIFIED;AC=42;AN=28956;NFAM=41
chr6	32489427	32489801	chr11	86597277	86598001	92920	790.13	+	-	BND	LOW	92920_1	N	N[chr11:86597973[	92920_2	N	]chr6:32489457]N	SVTYPE=BND;POS=32489457;STRANDS=+-:8;IMPRECISE;CIPOS=-30,344;CIEND=-695,29;CIPOS95=-30,83;CIEND95=-152,29;MATEID=92920_2;EVENT=92920;SU=8;PE=8;SR=0;ALG=PROD;AF=0.000718;NSAMP=21;MSQ=18.81;AC=21;AN=29246;NFAM=21	SVTYPE=BND;POS=86597973;STRANDS=+-:8;IMPRECISE;CIPOS=-695,29;CIEND=-30,344;CIPOS95=-152,29;CIEND95=-30,83;MATEID=92920_1;EVENT=92920;SECONDARY;SU=8;PE=8;SR=0;ALG=PROD;AF=0.000718;NSAMP=21;MSQ=18.81;AC=21;AN=29246;NFAM=21
chr6	32489833	32490130	chr6	32491616	32491719	373344	21096.3	+	-	BND	LOW	373344_1	N	N[chr6:32491691[	373344_2	N	]chr6:32489863]N	SVTYPE=BND;POS=32489863;STRANDS=+-:12;IMPRECISE;CIPOS=-30,267;CIEND=-74,29;CIPOS95=-30,38;CIEND95=-15,15;MATEID=373344_2;EVENT=373344;SU=12;PE=12;SR=0;ALG=PROD;AF=0.009062;NSAMP=209;MSQ=21.91;RECLASSIFIED;AC=252;AN=27808;NFAM=209	SVTYPE=BND;POS=32491691;STRANDS=+-:12;IMPRECISE;CIPOS=-74,29;CIEND=-30,267;CIPOS95=-15,15;CIEND95=-30,38;MATEID=373344_1;EVENT=373344;SECONDARY;SU=12;PE=12;SR=0;ALG=PROD;AF=0.009062;NSAMP=209;MSQ=21.91;RECLASSIFIED;AC=252;AN=27808;NFAM=209
chr6	32489929	32489998	chrX	13299818	13300194	100043	5964.7	+	-	BND	LOW	100043_1	N	N[chrX:13300192[	100043_2	N	]chr6:32489940]N	SVTYPE=BND;POS=32489940;STRANDS=-+:8,+-:290;IMPRECISE;CIPOS=-11,58;CIEND=-373,3;CIPOS95=-2,2;CIEND95=-33,3;MATEID=100043_2;EVENT=100043;SU=298;PE=298;SR=0;ALG=PROD;AF=0.00718;NSAMP=210;MSQ=20.75;AC=210;AN=29246;NFAM=209	SVTYPE=BND;POS=13300192;STRANDS=-+:8,+-:290;IMPRECISE;CIPOS=-373,3;CIEND=-11,58;CIPOS95=-33,3;CIEND95=-2,2;MATEID=100043_1;EVENT=100043;SECONDARY;SU=298;PE=298;SR=0;ALG=PROD;AF=0.00718;NSAMP=210;MSQ=20.75;AC=210;AN=29246;NFAM=209
chr6	32490132	32492551	chr6	32536439	32538000	373353	7.1418e+06	+	-	BND	PASS	373353_1	N	N[chr6:32537600[	373353_2	N	]chr6:32491324]N	SVTYPE=BND;POS=32491324;STRANDS=+-:6934;IMPRECISE;CIPOS=-1192,1227;CIEND=-1160,401;CIPOS95=-664,664;CIEND95=-721,401;MATEID=373353_2;EVENT=373353;SU=6934;PE=6934;SR=0;ALG=SUM;AF=0.4502;NSAMP=12011;MSQ=337.96;RETAINED;RECLASSIFIED;AC=13113;AN=29130;NFAM=11128	SVTYPE=BND;POS=32537600;STRANDS=+-:6934;IMPRECISE;CIPOS=-1160,401;CIEND=-1192,1227;CIPOS95=-721,401;CIEND95=-664,664;MATEID=373353_1;EVENT=373353;SECONDARY;SU=6934;PE=6934;SR=0;ALG=SUM;AF=0.4502;NSAMP=12011;MSQ=337.96;RETAINED;RECLASSIFIED;AC=13113;AN=29130;NFAM=11128
chr6	32490195	32490259	chr16	26860108	26860507	95583	1682.03	-	-	BND	LOW	95583_1	N	[chr16:26860505[N	95583_2	N	[chr6:32490251[N	SVTYPE=BND;POS=32490251;STRANDS=--:151;IMPRECISE;CIPOS=-55,9;CIEND=-396,3;CIPOS95=-2,2;CIEND95=-41,3;MATEID=95583_2;EVENT=95583;SU=151;PE=151;SR=0;ALG=PROD;AF=0.002291;NSAMP=67;MSQ=19.95;AC=67;AN=29246;NFAM=67	SVTYPE=BND;POS=26860505;STRANDS=--:151;IMPRECISE;CIPOS=-396,3;CIEND=-55,9;CIPOS95=-41,3;CIEND95=-2,2;MATEID=95583_1;EVENT=95583;SECONDARY;SU=151;PE=151;SR=0;ALG=PROD;AF=0.002291;NSAMP=67;MSQ=19.95;AC=67;AN=29246;NFAM=67
chr6	32490414	32491686	chrX	68782825	68784104	100287	1.80088e+06	+	-	BND	LOW	100287_1	N	N[chrX:68783808[	100287_2	N	]chr6:32490731]N	SVTYPE=BND;POS=32490731;STRANDS=+-:69739;IMPRECISE;CIPOS=-317,955;CIEND=-982,297;CIPOS95=-82,82;CIEND95=-121,121;MATEID=100287_2;EVENT=100287;SU=69739;PE=69739;SR=0;ALG=SUM;AF=0.2166;NSAMP=6323;MSQ=154.22;RETAINED;AC=6336;AN=29246;NFAM=5907	SVTYPE=BND;POS=68783808;STRANDS=+-:69739;IMPRECISE;CIPOS=-982,297;CIEND=-317,955;CIPOS95=-121,121;CIEND95=-82,82;MATEID=100287_1;EVENT=100287;SECONDARY;SU=69739;PE=69739;SR=0;ALG=SUM;AF=0.2166;NSAMP=6323;MSQ=154.22;RETAINED;AC=6336;AN=29246;NFAM=5907
chr6	32490590	32490789	chr6	32491868	32491961	373345	6536.77	+	-	BND	LOW	373345_1	N	N[chr6:32491913[	373345_2	N	]chr6:32490640]N	SVTYPE=BND;POS=32490640;STRANDS=+-:6;IMPRECISE;CIPOS=-50,149;CIEND=-44,49;CIPOS95=-50,71;CIEND95=-4,4;MATEID=373345_2;EVENT=373345;SU=6;PE=6;SR=0;ALG=PROD;AF=0.003316;NSAMP=96;MSQ=16.8;RECLASSIFIED;AC=96;AN=28950;NFAM=96	SVTYPE=BND;POS=32491913;STRANDS=+-:6;IMPRECISE;CIPOS=-44,49;CIEND=-50,149;CIPOS95=-4,4;CIEND95=-50,71;MATEID=373345_1;EVENT=373345;SECONDARY;SU=6;PE=6;SR=0;ALG=PROD;AF=0.003316;NSAMP=96;MSQ=16.8;RECLASSIFIED;AC=96;AN=28950;NFAM=96
chr6	32490649	32491180	chr11	134505071	134505628	93009	292.58	+	-	BND	LOW	93009_1	N	N[chr11:134505618[	93009_2	N	]chr6:32490659]N	SVTYPE=BND;POS=32490659;STRANDS=+-:21;IMPRECISE;CIPOS=-10,521;CIEND=-546,11;CIPOS95=-10,88;CIEND95=-120,11;MATEID=93009_2;EVENT=93009;SU=21;PE=21;SR=0;ALG=PROD;AF=0.0003761;NSAMP=11;MSQ=11.64;AC=11;AN=29246;NFAM=11	SVTYPE=BND;POS=134505618;STRANDS=+-:21;IMPRECISE;CIPOS=-546,11;CIEND=-10,521;CIPOS95=-120,11;CIEND95=-10,88;MATEID=93009_1;EVENT=93009;SECONDARY;SU=21;PE=21;SR=0;ALG=PROD;AF=0.0003761;NSAMP=11;MSQ=11.64;AC=11;AN=29246;NFAM=11
chr6	32490649	32491198	chr16	66073470	66074030	95716	328.95	+	+	BND	LOW	95716_1	N	N]chr16:66073480]	95716_2	N	N]chr6:32490659]	SVTYPE=BND;POS=32490659;STRANDS=++:4;IMPRECISE;CIPOS=-10,539;CIEND=-10,550;CIPOS95=0,188;CIEND95=-1,194;MATEID=95716_2;EVENT=95716;SU=4;PE=4;SR=0;ALG=PROD;AF=0.0002735;NSAMP=8;MSQ=26.99;AC=8;AN=29246;NFAM=8	SVTYPE=BND;POS=66073480;STRANDS=++:4;IMPRECISE;CIPOS=-10,550;CIEND=-10,539;CIPOS95=-1,194;CIEND95=0,188;MATEID=95716_1;EVENT=95716;SECONDARY;SU=4;PE=4;SR=0;ALG=PROD;AF=0.0002735;NSAMP=8;MSQ=26.99;AC=8;AN=29246;NFAM=8
chr6	32490699	32492566	chr6	32537277	32539094	521282	2.58714e+06	-	+	BND	LOW	521282_1	N	]chr6:32538098]N	521282_2	N	N[chr6:32491608[	SVTYPE=BND;POS=32491608;STRANDS=-+:116511;IMPRECISE;CIPOS=-908,959;CIEND=-821,996;CIPOS95=-274,274;CIEND95=-213,213;MATEID=521282_2;EVENT=521282;SU=116511;PE=116511;SR=0;AF=0.7041;NSAMP=12189;MSQ=123.66;RETAINED;RECLASSIFIED;AC=20489;AN=29100;NFAM=11331	SVTYPE=BND;POS=32538098;STRANDS=-+:116511;IMPRECISE;CIPOS=-821,996;CIEND=-908,959;CIPOS95=-213,213;CIEND95=-274,274;MATEID=521282_1;EVENT=521282;SECONDARY;SU=116511;PE=116511;SR=0;AF=0.7041;NSAMP=12189;MSQ=123.66;RETAINED;RECLASSIFIED;AC=20489;AN=29100;NFAM=11331
chr6	32491070	32491306	chrX	68784146	68785004	100293	11556.6	-	+	BND	LOW	100293_1	N	]chrX:68784196]N	100293_2	N	N[chr6:32491258[	SVTYPE=BND;POS=32491258;STRANDS=-+:4;IMPRECISE;CIPOS=-187,49;CIEND=-50,808;CIPOS95=-87,49;CIEND95=-50,186;MATEID=100293_2;EVENT=100293;SU=4;PE=4;SR=0;ALG=PROD;AF=0.009779;NSAMP=286;MSQ=19.56;RETAINED;AC=286;AN=29246;NFAM=285	SVTYPE=BND;POS=68784196;STRANDS=-+:4;IMPRECISE;CIPOS=-50,808;CIEND=-187,49;CIPOS95=-50,186;CIEND95=-87,49;MATEID=100293_1;EVENT=100293;SECONDARY;SU=4;PE=4;SR=0;ALG=PROD;AF=0.009779;NSAMP=286;MSQ=19.56;RETAINED;AC=286;AN=29246;NFAM=285
chr6	32491088	32491499	chr7	40627046	40627707	98087	15093.7	-	-	BND	LOW	98087_1	N	[chr7:40627659[N	98087_2	N	[chr6:32491471[N	SVTYPE=BND;POS=32491471;STRANDS=--:18;IMPRECISE;CIPOS=-382,29;CIEND=-612,49;CIPOS95=-41,29;CIEND95=-137,49;MATEID=98087_2;EVENT=98087;SU=18;PE=18;SR=0;ALG=PROD;AF=0.01217;NSAMP=356;MSQ=21.88;AC=356;AN=29246;NFAM=354	SVTYPE=BND;POS=40627659;STRANDS=--:18;IMPRECISE;CIPOS=-612,49;CIEND=-382,29;CIPOS95=-137,49;CIEND95=-41,29;MATEID=98087_1;EVENT=98087;SECONDARY;SU=18;PE=18;SR=0;ALG=PROD;AF=0.01217;NSAMP=356;MSQ=21.88;AC=356;AN=29246;NFAM=354
chr6	32491272	32491330	chr6	32491931	32492524	373343	16953.3	+	-	BND	LOW	373343_1	N	N[chr6:32492518[	373343_2	N	]chr6:32491283]N	SVTYPE=BND;POS=32491283;STRANDS=+-:95;IMPRECISE;CIPOS=-11,47;CIEND=-586,7;CIPOS95=-5,5;CIEND95=-92,7;MATEID=373343_2;EVENT=373343;SU=95;PE=95;SR=0;ALG=PROD;AF=0.004318;NSAMP=88;MSQ=17.73;RECLASSIFIED;AC=97;AN=22464;NFAM=88	SVTYPE=BND;POS=32492518;STRANDS=+-:95;IMPRECISE;CIPOS=-586,7;CIEND=-11,47;CIPOS95=-92,7;CIEND95=-5,5;MATEID=373343_1;EVENT=373343;SECONDARY;SU=95;PE=95;SR=0;ALG=PROD;AF=0.004318;NSAMP=88;MSQ=17.73;RECLASSIFIED;AC=97;AN=22464;NFAM=88
chr6	32491352	32491483	chr8	102096601	102096906	99157	127202.0	-	+	BND	LOW	99157_1	N	]chr8:102096610]N	99157_2	N	N[chr6:32491467[	SVTYPE=BND;POS=32491467;STRANDS=-+:635;IMPRECISE;CIPOS=-114,17;CIEND=-9,296;CIPOS95=-1,1;CIEND95=-9,21;MATEID=99157_2;EVENT=99157;SU=635;PE=635;SR=0;ALG=PROD;AF=0.05303;NSAMP=1551;MSQ=41.71;AC=1551;AN=29246;NFAM=1495	SVTYPE=BND;POS=102096610;STRANDS=-+:635;IMPRECISE;CIPOS=-9,296;CIEND=-114,17;CIPOS95=-9,21;CIEND95=-1,1;MATEID=99157_1;EVENT=99157;SECONDARY;SU=635;PE=635;SR=0;ALG=PROD;AF=0.05303;NSAMP=1551;MSQ=41.71;AC=1551;AN=29246;NFAM=1495
chr6	32491369	32491976	chr8	102095750	102096525	99156	10073.0	+	-	BND	LOW	99156_1	N	N[chr8:102096477[	99156_2	N	]chr6:32491419]N	SVTYPE=BND;POS=32491419;STRANDS=+-:4;IMPRECISE;CIPOS=-50,557;CIEND=-726,49;CIPOS95=-50,152;CIEND95=-176,49;MATEID=99156_2;EVENT=99156;SU=4;PE=4;SR=0;ALG=PROD;AF=0.01098;NSAMP=321;MSQ=22.04;AC=321;AN=29246;NFAM=320	SVTYPE=BND;POS=102096477;STRANDS=+-:4;IMPRECISE;CIPOS=-726,49;CIEND=-50,557;CIPOS95=-176,49;CIEND95=-50,152;MATEID=99156_1;EVENT=99156;SECONDARY;SU=4;PE=4;SR=0;ALG=PROD;AF=0.01098;NSAMP=321;MSQ=22.04;AC=321;AN=29246;NFAM=320
chr6	32491431	32491490	chrX	54381165	54381521	100246	19406.9	-	-	BND	LOW	100246_1	N	[chrX:54381514[N	100246_2	N	[chr6:32491471[N	SVTYPE=BND;POS=32491471;STRANDS=--:664;IMPRECISE;CIPOS=-39,20;CIEND=-348,8;CIPOS95=-1,1;CIEND95=-30,8;MATEID=100246_2;EVENT=100246;SU=664;PE=664;SR=0;ALG=PROD;AF=0.01552;NSAMP=454;MSQ=23;AC=454;AN=29246;NFAM=450	SVTYPE=BND;POS=54381514;STRANDS=--:664;IMPRECISE;CIPOS=-348,8;CIEND=-39,20;CIPOS95=-30,8;CIEND95=-1,1;MATEID=100246_1;EVENT=100246;SECONDARY;SU=664;PE=664;SR=0;ALG=PROD;AF=0.01552;NSAMP=454;MSQ=23;AC=454;AN=29246;NFAM=450
chr6	32491509	32492796	chr7	97370803	97372567	98352	11108.8	+	-	BND	LOW	98352_1	N	N[chr7:97371640[	98352_2	N	]chr6:32492190]N	SVTYPE=BND;POS=32492190;STRANDS=-+:306,+-:455;IMPRECISE;CIPOS=-681,606;CIEND=-836,928;CIPOS95=-146,146;CIEND95=-219,219;MATEID=98352_2;EVENT=98352;SU=761;PE=761;SR=0;ALG=SUM;AF=0.00995;NSAMP=291;MSQ=26.06;AC=291;AN=29246;NFAM=291	SVTYPE=BND;POS=97371640;STRANDS=-+:306,+-:455;IMPRECISE;CIPOS=-836,928;CIEND=-681,606;CIPOS95=-219,219;CIEND95=-146,146;MATEID=98352_1;EVENT=98352;SECONDARY;SU=761;PE=761;SR=0;ALG=SUM;AF=0.00995;NSAMP=291;MSQ=26.06;AC=291;AN=29246;NFAM=291
chr6	32491526	32492791	chr7	69496684	69498524	98208	42301.4	-	-	BND	LOW	98208_1	N	[chr7:69497749[N	98208_2	N	[chr6:32492208[N	SVTYPE=BND;POS=32492208;STRANDS=--:108,++:125;IMPRECISE;CIPOS=-681,584;CIEND=-1064,776;CIPOS95=-211,211;CIEND95=-225,225;MATEID=98208_2;EVENT=98208;SU=233;PE=233;SR=0;ALG=SUM;AF=0.02797;NSAMP=818;MSQ=30.69;AC=818;AN=29246;NFAM=808	SVTYPE=BND;POS=69497749;STRANDS=--:108,++:125;IMPRECISE;CIPOS=-1064,776;CIEND=-681,584;CIPOS95=-225,225;CIEND95=-211,211;MATEID=98208_1;EVENT=98208;SECONDARY;SU=233;PE=233;SR=0;ALG=SUM;AF=0.02797;NSAMP=818;MSQ=30.69;AC=818;AN=29246;NFAM=808
chr6	32491898	32492551	chr16	75679089	75679841	95765	13278.1	-	+	BND	LOW	95765_1	N	]chr16:75679137]N	95765_2	N	N[chr6:32492457[	SVTYPE=BND;POS=32492457;STRANDS=-+:66;IMPRECISE;CIPOS=-558,95;CIEND=-48,704;CIPOS95=-115,95;CIEND95=-48,176;MATEID=95765_2;EVENT=95765;SU=66;PE=66;SR=0;ALG=SUM;AF=0.01238;NSAMP=362;MSQ=26.06;AC=362;AN=29246;NFAM=359	SVTYPE=BND;POS=75679137;STRANDS=-+:66;IMPRECISE;CIPOS=-48,704;CIEND=-558,95;CIPOS95=-48,176;CIEND95=-115,95;MATEID=95765_1;EVENT=95765;SECONDARY;SU=66;PE=66;SR=0;ALG=SUM;AF=0.01238;NSAMP=362;MSQ=26.06;AC=362;AN=29246;NFAM=359
chr6	32492070	32493489	chrX	17956069	17957910	100071	141415.0	-	+	BND	LOW	100071_1	N	]chrX:17957038]N	100071_2	N	N[chr6:32492893[	SVTYPE=BND;POS=32492893;STRANDS=+-:4559,-+:15997;IMPRECISE;CIPOS=-822,597;CIEND=-969,872;CIPOS95=-196,196;CIEND95=-198,198;MATEID=100071_2;EVENT=100071;SU=20556;PE=20556;SR=0;ALG=SUM;AF=0.0636;NSAMP=1860;MSQ=46.39;AC=1860;AN=29246;NFAM=1820	SVTYPE=BND;POS=17957038;STRANDS=+-:4559,-+:15997;IMPRECISE;CIPOS=-969,872;CIEND=-822,597;CIPOS95=-198,198;CIEND95=-196,196;MATEID=100071_1;EVENT=100071;SECONDARY;SU=20556;PE=20556;SR=0;ALG=SUM;AF=0.0636;NSAMP=1860;MSQ=46.39;AC=1860;AN=29246;NFAM=1820
chr6	32492108	32492534	chrX	114053119	114053726	100497	5515.86	+	+	BND	LOW	100497_1	N	N]chrX:114053149]	100497_2	N	N]chr6:32492138]	SVTYPE=BND;POS=32492138;STRANDS=++:12;IMPRECISE;CIPOS=-30,396;CIEND=-30,577;CIPOS95=-30,61;CIEND95=-30,163;MATEID=100497_2;EVENT=100497;SU=12;PE=12;SR=0;ALG=PROD;AF=0.004616;NSAMP=135;MSQ=24.79;AC=135;AN=29246;NFAM=135	SVTYPE=BND;POS=114053149;STRANDS=++:12;IMPRECISE;CIPOS=-30,577;CIEND=-30,396;CIPOS95=-30,163;CIEND95=-30,61;MATEID=100497_1;EVENT=100497;SECONDARY;SU=12;PE=12;SR=0;ALG=PROD;AF=0.004616;NSAMP=135;MSQ=24.79;AC=135;AN=29246;NFAM=135
chr6	32492153	32492294	chr6	32500912	32501021	373347	229469.0	+	-	BND	LOW	373347_1	N	N[chr6:32501013[	373347_2	N	]chr6:32492154]N	SVTYPE=BND;POS=32492154;STRANDS=+-:5227;IMPRECISE;CIPOS=-1,140;CIEND=-100,9;CIPOS95=-1,2;CIEND95=-1,1;MATEID=373347_2;EVENT=373347;SU=5227;PE=5227;SR=0;ALG=PROD;AF=0.1289;NSAMP=1896;MSQ=49.6;RECLASSIFIED;AC=3183;AN=24688;NFAM=1737	SVTYPE=BND;POS=32501013;STRANDS=+-:5227;IMPRECISE;CIPOS=-100,9;CIEND=-1,140;CIPOS95=-1,1;CIEND95=-1,2;MATEID=373347_1;EVENT=373347;SECONDARY;SU=5227;PE=5227;SR=0;ALG=PROD;AF=0.1289;NSAMP=1896;MSQ=49.6;RECLASSIFIED;AC=3183;AN=24688;NFAM=1737
chr6	32492157	32492356	chr20	57555920	57556407	97447	2287.5	+	-	BND	LOW	97447_1	N	N[chr20:57556384[	97447_2	N	]chr6:32492187]N	SVTYPE=BND;POS=32492187;STRANDS=+-:15;IMPRECISE;CIPOS=-30,169;CIEND=-463,24;CIPOS95=-25,25;CIEND95=-107,24;MATEID=97447_2;EVENT=97447;SU=15;PE=15;SR=0;ALG=PROD;AF=0.002838;NSAMP=83;MSQ=20.53;AC=83;AN=29246;NFAM=83	SVTYPE=BND;POS=57556384;STRANDS=+-:15;IMPRECISE;CIPOS=-463,24;CIEND=-30,169;CIPOS95=-107,24;CIEND95=-25,25;MATEID=97447_1;EVENT=97447;SECONDARY;SU=15;PE=15;SR=0;ALG=PROD;AF=0.002838;NSAMP=83;MSQ=20.53;AC=83;AN=29246;NFAM=83
chr6	32492171	32492524	chr6	144522941	144523363	595517	10842.2	-	-	BND	LOW	595517_1	N	[chr6:144523355[N	595517_2	N	[chr6:32492519[N	SVTYPE=BND;POS=32492519;STRANDS=--:181;IMPRECISE;CIPOS=-347,6;CIEND=-413,9;CIPOS95=-17,6;CIEND95=-31,9;MATEID=595517_2;EVENT=595517;SU=181;PE=181;SR=0;ALG=PROD;AF=0.01149;NSAMP=336;MSQ=25.6;AC=336;AN=29246;NFAM=334	SVTYPE=BND;POS=144523355;STRANDS=--:181;IMPRECISE;CIPOS=-413,9;CIEND=-347,6;CIPOS95=-31,9;CIEND95=-17,6;MATEID=595517_1;EVENT=595517;SECONDARY;SU=181;PE=181;SR=0;ALG=PROD;AF=0.01149;NSAMP=336;MSQ=25.6;AC=336;AN=29246;NFAM=334
chr6	32492240	32492527	chr10	45324654	45325047	92327	2151.34	-	+	BND	LOW	92327_1	N	]chr10:45324662]N	92327_2	N	N[chr6:32492518[	SVTYPE=BND;POS=32492518;STRANDS=-+:46;IMPRECISE;CIPOS=-277,10;CIEND=-8,385;CIPOS95=-19,10;CIEND95=-8,55;MATEID=92327_2;EVENT=92327;SU=46;PE=46;SR=0;ALG=PROD;AF=0.002428;NSAMP=71;MSQ=23.67;AC=71;AN=29246;NFAM=71	SVTYPE=BND;POS=45324662;STRANDS=-+:46;IMPRECISE;CIPOS=-8,385;CIEND=-277,10;CIPOS95=-8,55;CIEND95=-19,10;MATEID=92327_1;EVENT=92327;SECONDARY;SU=46;PE=46;SR=0;ALG=PROD;AF=0.002428;NSAMP=71;MSQ=23.67;AC=71;AN=29246;NFAM=71
chr6	32492293	32492445	chr10	102185516	102185843	92479	6222.37	-	+	BND	LOW	92479_1	N	]chr10:102185525]N	92479_2	N	N[chr6:32492433[	SVTYPE=BND;POS=32492433;STRANDS=-+:389;IMPRECISE;CIPOS=-139,13;CIEND=-9,318;CIPOS95=-3,3;CIEND95=-9,21;MATEID=92479_2;EVENT=92479;SU=389;PE=389;SR=0;ALG=PROD;AF=0.006497;NSAMP=190;MSQ=24.92;AC=190;AN=29246;NFAM=190	SVTYPE=BND;POS=102185525;STRANDS=-+:389;IMPRECISE;CIPOS=-9,318;CIEND=-139,13;CIPOS95=-9,21;CIEND95=-3,3;MATEID=92479_1;EVENT=92479;SECONDARY;SU=389;PE=389;SR=0;ALG=PROD;AF=0.006497;NSAMP=190;MSQ=24.92;AC=190;AN=29246;NFAM=190
chr6	32492432	32492958	chr9	86552103	86552692	99652	37.47	-	+	BND	LOW	99652_1	N	]chr9:86552113]N	99652_2	N	N[chr6:32492950[	SVTYPE=BND;POS=32492950;STRANDS=-+:4;IMPRECISE;CIPOS=-517,9;CIEND=-10,579;CIPOS95=-170,1;CIEND95=0,193;MATEID=99652_2;EVENT=99652;SU=4;PE=4;SR=0;ALG=PROD;AF=6.839e-05;NSAMP=2;MSQ=16.88;AC=2;AN=29246;NFAM=2	SVTYPE=BND;POS=86552113;STRANDS=-+:4;IMPRECISE;CIPOS=-10,579;CIEND=-517,9;CIPOS95=0,193;CIEND95=-170,1;MATEID=99652_1;EVENT=99652;SECONDARY;SU=4;PE=4;SR=0;ALG=PROD;AF=6.839e-05;NSAMP=2;MSQ=16.88;AC=2;AN=29246;NFAM=2
chr6	32492613	32492923	chr14	73378027	73378413	94804	244.39	-	-	BND	LOW	94804_1	N	[chr14:73378408[N	94804_2	N	[chr6:32492913[N	SVTYPE=BND;POS=32492913;STRANDS=--:51;IMPRECISE;CIPOS=-299,11;CIEND=-380,6;CIPOS95=-19,11;CIEND95=-61,6;MATEID=94804_2;EVENT=94804;SU=51;PE=51;SR=0;ALG=PROD;AF=0.0004103;NSAMP=12;MSQ=19.44;AC=12;AN=29246;NFAM=12	SVTYPE=BND;POS=73378408;STRANDS=--:51;IMPRECISE;CIPOS=-380,6;CIEND=-299,11;CIPOS95=-61,6;CIEND95=-19,11;MATEID=94804_1;EVENT=94804;SECONDARY;SU=51;PE=51;SR=0;ALG=PROD;AF=0.0004103;NSAMP=12;MSQ=19.44;AC=12;AN=29246;NFAM=12
chr6	32492650	32493565	chr14	55551189	55552746	94709	148.26	-	-	BND	LOW	94709_1	N	[chr14:55551949[N	94709_2	N	[chr6:32492907[N	SVTYPE=BND;POS=32492907;STRANDS=--:60,++:6336;IMPRECISE;CIPOS=-256,659;CIEND=-759,798;CIPOS95=-158,158;CIEND95=-179,179;MATEID=94709_2;EVENT=94709;SU=6396;PE=6396;SR=0;ALG=SUM;AF=0.0003419;NSAMP=10;MSQ=11.16;AC=10;AN=29246;NFAM=10	SVTYPE=BND;POS=55551949;STRANDS=--:60,++:6336;IMPRECISE;CIPOS=-759,798;CIEND=-256,659;CIPOS95=-179,179;CIEND95=-158,158;MATEID=94709_1;EVENT=94709;SECONDARY;SU=6396;PE=6396;SR=0;ALG=SUM;AF=0.0003419;NSAMP=10;MSQ=11.16;AC=10;AN=29246;NFAM=10
chr6	32492703	32492954	chr7	87891953	87892307	98301	599.73	+	-	BND	LOW	98301_1	N	N[chr7:87892300[	98301_2	N	]chr6:32492735]N	SVTYPE=BND;POS=32492735;STRANDS=+-:40;IMPRECISE;CIPOS=-32,219;CIEND=-346,8;CIPOS95=-8,8;CIEND95=-48,8;MATEID=98301_2;EVENT=98301;SU=40;PE=40;SR=0;ALG=PROD;AF=0.0005471;NSAMP=16;MSQ=34.78;AC=16;AN=29246;NFAM=16	SVTYPE=BND;POS=87892300;STRANDS=+-:40;IMPRECISE;CIPOS=-346,8;CIEND=-32,219;CIPOS95=-48,8;CIEND95=-8,8;MATEID=98301_1;EVENT=98301;SECONDARY;SU=40;PE=40;SR=0;ALG=PROD;AF=0.0005471;NSAMP=16;MSQ=34.78;AC=16;AN=29246;NFAM=16
chr6	32492761	32492857	chr6	32500496	32501061	373350	330505.0	+	-	BND	LOW	373350_1	N	N[chr6:32501013[	373350_2	N	]chr6:32492811]N	SVTYPE=BND;POS=32492811;STRANDS=+-:10;IMPRECISE;CIPOS=-50,46;CIEND=-516,49;CIPOS95=-5,5;CIEND95=-124,49;MATEID=373350_2;EVENT=373350;SU=10;PE=10;SR=0;ALG=PROD;AF=0.1106;NSAMP=2232;MSQ=51.78;RETAINED;RECLASSIFIED;AC=2784;AN=25178;NFAM=1965	SVTYPE=BND;POS=32501013;STRANDS=+-:10;IMPRECISE;CIPOS=-516,49;CIEND=-50,46;CIPOS95=-124,49;CIEND95=-5,5;MATEID=373350_1;EVENT=373350;SECONDARY;SU=10;PE=10;SR=0;ALG=PROD;AF=0.1106;NSAMP=2232;MSQ=51.78;RETAINED;RECLASSIFIED;AC=2784;AN=25178;NFAM=1965
chr6	32492787	32493106	chrX	17956536	17957035	100072	35172.8	+	-	BND	LOW	100072_1	N	N[chrX:17956990[	100072_2	N	]chr6:32492837]N	SVTYPE=BND;POS=32492837;STRANDS=+-:11;IMPRECISE;CIPOS=-50,269;CIEND=-453,46;CIPOS95=-24,24;CIEND95=-90,46;MATEID=100072_2;EVENT=100072;SU=11;PE=11;SR=0;ALG=PROD;AF=0.02893;NSAMP=846;MSQ=34.13;AC=846;AN=29246;NFAM=846	SVTYPE=BND;POS=17956990;STRANDS=+-:11;IMPRECISE;CIPOS=-453,46;CIEND=-50,269;CIPOS95=-90,46;CIEND95=-24,24;MATEID=100072_1;EVENT=100072;SECONDARY;SU=11;PE=11;SR=0;ALG=PROD;AF=0.02893;NSAMP=846;MSQ=34.13;AC=846;AN=29246;NFAM=846
chr6	32493109	32493309	chr15	62678674	62679049	95105	30507.2	+	-	BND	LOW	95105_1	N	N[chr15:62679047[	95105_2	N	]chr6:32493119]N	SVTYPE=BND;POS=32493119;STRANDS=+-:431;IMPRECISE;CIPOS=-10,190;CIEND=-372,3;CIPOS95=-3,3;CIEND95=-29,3;MATEID=95105_2;EVENT=95105;SU=431;PE=431;SR=0;ALG=PROD;AF=0.02188;NSAMP=640;MSQ=28.71;AC=640;AN=29246;NFAM=636	SVTYPE=BND;POS=62679047;STRANDS=+-:431;IMPRECISE;CIPOS=-372,3;CIEND=-10,190;CIPOS95=-29,3;CIEND95=-3,3;MATEID=95105_1;EVENT=95105;SECONDARY;SU=431;PE=431;SR=0;ALG=PROD;AF=0.02188;NSAMP=640;MSQ=28.71;AC=640;AN=29246;NFAM=636
chr6	32493109	32493682	chr12	80521371	80521946	93810	95.38	+	+	BND	LOW	93810_1	N	N]chr12:80521381]	93810_2	N	N]chr6:32493119]	SVTYPE=BND;POS=32493119;STRANDS=++:6;IMPRECISE;CIPOS=-10,563;CIEND=-10,565;CIPOS95=0,204;CIEND95=-1,208;MATEID=93810_2;EVENT=93810;SU=6;PE=6;SR=0;ALG=PROD;AF=3.419e-05;NSAMP=1;MSQ=38.76;AC=1;AN=29246;NFAM=1	SVTYPE=BND;POS=80521381;STRANDS=++:6;IMPRECISE;CIPOS=-10,565;CIEND=-10,563;CIPOS95=-1,208;CIEND95=0,204;MATEID=93810_1;EVENT=93810;SECONDARY;SU=6;PE=6;SR=0;ALG=PROD;AF=3.419e-05;NSAMP=1;MSQ=38.76;AC=1;AN=29246;NFAM=1
chr6	32493131	32493144	chr6	32500995	32501013	373346	4.0937e+06	+	-	DEL	PASS	373346	N	<DEL>	.	.	.	SVTYPE=DEL;POS=32493133;SVLEN=-7877;END=32501010;STRANDS=+-:232457;CIPOS=-2,11;CIEND=-15,3;CIPOS95=0,0;CIEND95=0,0;SU=232457;PE=232457;SR=0;AF=0.676;NSAMP=8785;MSQ=242.86;MEDGQR=4.21;Q10GQR=2.31;AC=16008;AN=23680;NFAM=8148	.
chr6	32493467	32493554	chr14	53778808	53779471	94700	3652.6	+	+	BND	LOW	94700_1	N	N]chr14:53778853]	94700_2	N	N]chr6:32493514]	SVTYPE=BND;POS=32493514;STRANDS=++:10;IMPRECISE;CIPOS=-47,40;CIEND=-45,618;CIPOS95=-4,4;CIEND95=-45,142;MATEID=94700_2;EVENT=94700;SU=10;PE=10;SR=0;ALG=PROD;AF=0.002907;NSAMP=85;MSQ=20.82;AC=85;AN=29244;NFAM=85	SVTYPE=BND;POS=53778853;STRANDS=++:10;IMPRECISE;CIPOS=-45,618;CIEND=-47,40;CIPOS95=-45,142;CIEND95=-4,4;MATEID=94700_1;EVENT=94700;SECONDARY;SU=10;PE=10;SR=0;ALG=PROD;AF=0.002907;NSAMP=85;MSQ=20.82;AC=85;AN=29244;NFAM=85
chr6	32493522	32493544	chr6	32500829	32501015	373348	6.60254e+06	+	-	DEL	PASS	373348	N	<DEL>	.	.	.	SVTYPE=DEL;POS=32493527;SVLEN=-7484;END=32501011;STRANDS=+-:1293;IMPRECISE;CIPOS=-5,17;CIEND=-182,4;CIPOS95=0,0;CIEND95=-2,2;SU=1293;PE=1293;SR=0;ALG=PROD;AF=0.7039;NSAMP=8808;MSQ=399.83;MEDGQR=10.05;Q10GQR=4.21;AC=16430;AN=23342;NFAM=8175	.
chr6	32500467	32501018	chr6	32537428	32538001	521331	1732.2	-	+	BND	LOW	521331_1	N	]chr6:32537437]N	521331_2	N	N[chr6:32501012[	SVTYPE=BND;POS=32501012;STRANDS=-+:65;IMPRECISE;CIPOS=-544,7;CIEND=-9,564;CIPOS95=-85,7;CIEND95=-9,108;MATEID=521331_2;EVENT=521331;SU=65;PE=65;SR=0;ALG=PROD;AF=0.001373;NSAMP=40;MSQ=8.08;RECLASSIFIED;AC=40;AN=29130;NFAM=40	SVTYPE=BND;POS=32537437;STRANDS=-+:65;IMPRECISE;CIPOS=-9,564;CIEND=-544,7;CIPOS95=-9,108;CIEND95=-85,7;MATEID=521331_1;EVENT=521331;SECONDARY;SU=65;PE=65;SR=0;ALG=PROD;AF=0.001373;NSAMP=40;MSQ=8.08;RECLASSIFIED;AC=40;AN=29130;NFAM=40
chr6	32500761	32501429	chr7	148527492	148528198	98609	2690.41	-	+	BND	LOW	98609_1	N	]chr7:148527500]N	98609_2	N	N[chr6:32501421[	SVTYPE=BND;POS=32501421;STRANDS=-+:4;IMPRECISE;CIPOS=-659,9;CIEND=-8,698;CIPOS95=-157,2;CIEND95=0,177;MATEID=98609_2;EVENT=98609;SU=4;PE=4;SR=0;ALG=PROD;AF=0.002838;NSAMP=83;MSQ=25.49;AC=83;AN=29246;NFAM=83	SVTYPE=BND;POS=148527500;STRANDS=-+:4;IMPRECISE;CIPOS=-8,698;CIEND=-659,9;CIPOS95=0,177;CIEND95=-157,2;MATEID=98609_1;EVENT=98609;SECONDARY;SU=4;PE=4;SR=0;ALG=PROD;AF=0.002838;NSAMP=83;MSQ=25.49;AC=83;AN=29246;NFAM=83
chr6	32500915	32501016	chr15	62679078	62679288	95308	145303.0	-	+	BND	LOW	95308_1	N	]chr15:62679085]N	95308_2	N	N[chr6:32501013[	SVTYPE=BND;POS=32501013;STRANDS=-+:1629;IMPRECISE;CIPOS=-97,4;CIEND=-7,203;CIPOS95=-1,1;CIEND95=-7,9;MATEID=95308_2;EVENT=95308;SU=1629;PE=1629;SR=0;ALG=PROD;AF=0.06733;NSAMP=1969;MSQ=45.51;AC=1969;AN=29246;NFAM=1927	SVTYPE=BND;POS=62679085;STRANDS=-+:1629;IMPRECISE;CIPOS=-7,203;CIEND=-97,4;CIPOS95=-7,9;CIEND95=-1,1;MATEID=95308_1;EVENT=95308;SECONDARY;SU=1629;PE=1629;SR=0;ALG=PROD;AF=0.06733;NSAMP=1969;MSQ=45.51;AC=1969;AN=29246;NFAM=1927
chr6	32500934	32502683	chr6	32540025	32541616	521332	4.71145e+06	-	+	BND	PASS	521332_1	N	]chr6:32540612]N	521332_2	N	N[chr6:32501829[	SVTYPE=BND;POS=32501829;STRANDS=-+:173646;IMPRECISE;CIPOS=-894,855;CIEND=-587,1004;CIPOS95=-83,83;CIEND95=-479,479;MATEID=521332_2;EVENT=521332;SU=173646;PE=173646;SR=0;AF=0.4826;NSAMP=7999;MSQ=337.65;RETAINED;RECLASSIFIED;AC=14066;AN=29148;NFAM=7485	SVTYPE=BND;POS=32540612;STRANDS=-+:173646;IMPRECISE;CIPOS=-587,1004;CIEND=-894,855;CIPOS95=-479,479;CIEND95=-83,83;MATEID=521332_1;EVENT=521332;SECONDARY;SU=173646;PE=173646;SR=0;AF=0.4826;NSAMP=7999;MSQ=337.65;RETAINED;RECLASSIFIED;AC=14066;AN=29148;NFAM=7485
chr6	32501272	32501956	chr11	42874839	42875569	93137	12222.1	-	-	BND	LOW	93137_1	N	[chr11:42875543[N	93137_2	N	[chr6:32501928[N	SVTYPE=BND;POS=32501928;STRANDS=--:8;IMPRECISE;CIPOS=-655,29;CIEND=-703,27;CIPOS95=-116,29;CIEND95=-129,27;MATEID=93137_2;EVENT=93137;SU=8;PE=8;SR=0;ALG=PROD;AF=0.01094;NSAMP=320;MSQ=25.53;AC=320;AN=29246;NFAM=318	SVTYPE=BND;POS=42875543;STRANDS=--:8;IMPRECISE;CIPOS=-703,27;CIEND=-655,29;CIPOS95=-129,27;CIEND95=-116,29;MATEID=93137_1;EVENT=93137;SECONDARY;SU=8;PE=8;SR=0;ALG=PROD;AF=0.01094;NSAMP=320;MSQ=25.53;AC=320;AN=29246;NFAM=318
chr6	32501331	32501901	chr7	149119779	149120463	98611	17.04	+	-	BND	LOW	98611_1	N	N[chr7:149120456[	98611_2	N	]chr6:32501341]N	SVTYPE=BND;POS=32501341;STRANDS=+-:4;IMPRECISE;CIPOS=-10,560;CIEND=-676,8;CIPOS95=-1,175;CIEND95=-235,1;MATEID=98611_2;EVENT=98611;SU=4;PE=4;SR=0;ALG=PROD;AF=3.419e-05;NSAMP=1;MSQ=9.36;AC=1;AN=29246;NFAM=1	SVTYPE=BND;POS=149120456;STRANDS=+-:4;IMPRECISE;CIPOS=-676,8;CIEND=-10,560;CIPOS95=-235,1;CIEND95=-1,175;MATEID=98611_1;EVENT=98611;SECONDARY;SU=4;PE=4;SR=0;ALG=PROD;AF=3.419e-05;NSAMP=1;MSQ=9.36;AC=1;AN=29246;NFAM=1
chr6	32501493	32502812	chr6	32539011	32540582	373391	6.57379e+06	+	-	BND	PASS	373391_1	N	N[chr6:32539867[	373391_2	N	]chr6:32501719]N	SVTYPE=BND;POS=32501719;STRANDS=+-:214845;IMPRECISE;CIPOS=-226,1093;CIEND=-855,716;CIPOS95=-226,294;CIEND95=-65,65;MATEID=373391_2;EVENT=373391;SU=214845;PE=214845;SR=0;AF=0.2888;NSAMP=8100;MSQ=443.22;RETAINED;RECLASSIFIED;AC=8412;AN=29126;NFAM=7566	SVTYPE=BND;POS=32539867;STRANDS=+-:214845;IMPRECISE;CIPOS=-855,716;CIEND=-226,1093;CIPOS95=-65,65;CIEND95=-226,294;MATEID=373391_1;EVENT=373391;SECONDARY;SU=214845;PE=214845;SR=0;AF=0.2888;NSAMP=8100;MSQ=443.22;RETAINED;RECLASSIFIED;AC=8412;AN=29126;NFAM=7566
chr6	32501494	32501725	chr13	45173713	45174145	94213	37769.6	+	-	BND	LOW	94213_1	N	N[chr13:45174140[	94213_2	N	]chr6:32501542]N	SVTYPE=BND;POS=32501542;STRANDS=+-:201;IMPRECISE;CIPOS=-48,183;CIEND=-426,6;CIPOS95=-4,4;CIEND95=-48,6;MATEID=94213_2;EVENT=94213;SU=201;PE=201;SR=0;ALG=PROD;AF=0.02845;NSAMP=832;MSQ=31.35;AC=832;AN=29246;NFAM=827	SVTYPE=BND;POS=45174140;STRANDS=+-:201;IMPRECISE;CIPOS=-426,6;CIEND=-48,183;CIPOS95=-48,6;CIEND95=-4,4;MATEID=94213_1;EVENT=94213;SECONDARY;SU=201;PE=201;SR=0;ALG=PROD;AF=0.02845;NSAMP=832;MSQ=31.35;AC=832;AN=29246;NFAM=827
chr6	32501568	32502124	chr10	114182738	114183364	92519	57.18	-	+	BND	LOW	92519_1	N	]chr10:114182745]N	92519_2	N	N[chr6:32502116[	SVTYPE=BND;POS=32502116;STRANDS=-+:5;IMPRECISE;CIPOS=-547,9;CIEND=-7,619;CIPOS95=-164,0;CIEND95=0,221;MATEID=92519_2;EVENT=92519;SU=5;PE=5;SR=0;ALG=PROD;AF=6.839e-05;NSAMP=2;MSQ=27.7;AC=2;AN=29246;NFAM=2	SVTYPE=BND;POS=114182745;STRANDS=-+:5;IMPRECISE;CIPOS=-7,619;CIEND=-547,9;CIPOS95=0,221;CIEND95=-164,0;MATEID=92519_1;EVENT=92519;SECONDARY;SU=5;PE=5;SR=0;ALG=PROD;AF=6.839e-05;NSAMP=2;MSQ=27.7;AC=2;AN=29246;NFAM=2
chr6	32501629	32502021	chr18	5089927	5090604	96387	5555.02	+	-	BND	LOW	96387_1	N	N[chr18:5090596[	96387_2	N	]chr6:32501639]N	SVTYPE=BND;POS=32501639;STRANDS=+-:4;IMPRECISE;CIPOS=-10,382;CIEND=-668,9;CIPOS95=-2,109;CIEND95=-151,0;MATEID=96387_2;EVENT=96387;SU=4;PE=4;SR=0;ALG=PROD;AF=0.006189;NSAMP=181;MSQ=18.84;AC=181;AN=29246;NFAM=181	SVTYPE=BND;POS=5090596;STRANDS=+-:4;IMPRECISE;CIPOS=-668,9;CIEND=-10,382;CIPOS95=-151,0;CIEND95=-2,109;MATEID=96387_1;EVENT=96387;SECONDARY;SU=4;PE=4;SR=0;ALG=PROD;AF=0.006189;NSAMP=181;MSQ=18.84;AC=181;AN=29246;NFAM=181
chr6	32502312	32502760	chr10	74805281	74805874	92109	6703.43	+	+	BND	LOW	92109_1	N	N]chr10:74805312]	92109_2	N	N]chr6:32502342]	SVTYPE=BND;POS=32502342;STRANDS=++:17;IMPRECISE;CIPOS=-30,418;CIEND=-31,562;CIPOS95=-30,75;CIEND95=-31,142;MATEID=92109_2;EVENT=92109;SU=17;PE=17;SR=0;ALG=PROD;AF=0.004513;NSAMP=132;MSQ=27.07;AC=132;AN=29246;NFAM=130	SVTYPE=BND;POS=74805312;STRANDS=++:17;IMPRECISE;CIPOS=-31,562;CIEND=-30,418;CIPOS95=-31,142;CIEND95=-30,75;MATEID=92109_1;EVENT=92109;SECONDARY;SU=17;PE=17;SR=0;ALG=PROD;AF=0.004513;NSAMP=132;MSQ=27.07;AC=132;AN=29246;NFAM=130
chr6	32502384	32503243	chr6	32503867	32504842	373386	2.74057e+06	+	-	BND	LOW	373386_1	N	N[chr6:32504703[	373386_2	N	]chr6:32502471]N	SVTYPE=BND;POS=32502471;STRANDS=+-:95297;IMPRECISE;CIPOS=-87,772;CIEND=-835,140;CIPOS95=-2,2;CIEND95=-9,9;MATEID=373386_2;EVENT=373386;SU=95297;PE=95297;SR=0;AF=0.6248;NSAMP=7800;MSQ=179.23;RETAINED;RECLASSIFIED;AC=14286;AN=22866;NFAM=7239	SVTYPE=BND;POS=32504703;STRANDS=+-:95297;IMPRECISE;CIPOS=-835,140;CIEND=-87,772;CIPOS95=-9,9;CIEND95=-2,2;MATEID=373386_1;EVENT=373386;SECONDARY;SU=95297;PE=95297;SR=0;AF=0.6248;NSAMP=7800;MSQ=179.23;RETAINED;RECLASSIFIED;AC=14286;AN=22866;NFAM=7239
chr6	32502438	32502814	chr18	25922529	25923135	96463	438.1	+	+	BND	LOW	96463_1	N	N]chr18:25922557]	96463_2	N	N]chr6:32502468]	SVTYPE=BND;POS=32502468;STRANDS=++:12;IMPRECISE;CIPOS=-30,346;CIEND=-28,578;CIPOS95=-30,48;CIEND95=-28,125;MATEID=96463_2;EVENT=96463;SU=12;PE=12;SR=0;ALG=PROD;AF=0.0006155;NSAMP=18;MSQ=19.12;AC=18;AN=29246;NFAM=18	SVTYPE=BND;POS=25922557;STRANDS=++:12;IMPRECISE;CIPOS=-28,578;CIEND=-30,346;CIPOS95=-28,125;CIEND95=-30,48;MATEID=96463_1;EVENT=96463;SECONDARY;SU=12;PE=12;SR=0;ALG=PROD;AF=0.0006155;NSAMP=18;MSQ=19.12;AC=18;AN=29246;NFAM=18
chr6	32503336	32503785	chr11	126579403	126579875	92995	58.84	+	-	BND	LOW	92995_1	N	N[chr11:126579850[	92995_2	N	]chr6:32503366]N	SVTYPE=BND;POS=32503366;STRANDS=+-:4;IMPRECISE;CIPOS=-30,419;CIEND=-446,26;CIPOS95=-30,107;CIEND95=-125,26;MATEID=92995_2;EVENT=92995;SU=4;PE=4;SR=0;ALG=PROD;AF=6.839e-05;NSAMP=2;MSQ=15.78;AC=2;AN=29246;NFAM=2	SVTYPE=BND;POS=126579850;STRANDS=+-:4;IMPRECISE;CIPOS=-446,26;CIEND=-30,419;CIPOS95=-125,26;CIEND95=-30,107;MATEID=92995_1;EVENT=92995;SECONDARY;SU=4;PE=4;SR=0;ALG=PROD;AF=6.839e-05;NSAMP=2;MSQ=15.78;AC=2;AN=29246;NFAM=2
chr6	32503361	32503427	chr17	57378025	57378487	96185	5900.95	+	+	BND	LOW	96185_1	N	N]chr17:57378055]	96185_2	N	N]chr6:32503371]	SVTYPE=BND;POS=32503371;STRANDS=++:37;IMPRECISE;CIPOS=-10,56;CIEND=-30,432;CIPOS95=-10,13;CIEND95=-30,52;MATEID=96185_2;EVENT=96185;SU=37;PE=37;SR=0;ALG=PROD;AF=0.006326;NSAMP=185;MSQ=22.12;AC=185;AN=29246;NFAM=185	SVTYPE=BND;POS=57378055;STRANDS=++:37;IMPRECISE;CIPOS=-30,432;CIEND=-10,56;CIPOS95=-30,52;CIEND95=-10,13;MATEID=96185_1;EVENT=96185;SECONDARY;SU=37;PE=37;SR=0;ALG=PROD;AF=0.006326;NSAMP=185;MSQ=22.12;AC=185;AN=29246;NFAM=185
chr6	32503361	32503788	chr7	30572046	30572498	98038	57.88	+	+	BND	LOW	98038_1	N	N]chr7:30572053]	98038_2	N	N]chr6:32503371]	SVTYPE=BND;POS=32503371;STRANDS=++:5;IMPRECISE;CIPOS=-10,417;CIEND=-7,445;CIPOS95=0,140;CIEND95=0,161;MATEID=98038_2;EVENT=98038;SU=5;PE=5;SR=0;ALG=PROD;AF=3.419e-05;NSAMP=1;MSQ=47.84;AC=1;AN=29246;NFAM=1	SVTYPE=BND;POS=30572053;STRANDS=++:5;IMPRECISE;CIPOS=-7,445;CIEND=-10,417;CIPOS95=0,161;CIEND95=0,140;MATEID=98038_1;EVENT=98038;SECONDARY;SU=5;PE=5;SR=0;ALG=PROD;AF=3.419e-05;NSAMP=1;MSQ=47.84;AC=1;AN=29246;NFAM=1
chr6	32503799	32504927	chr18	25921403	25922561	96462	3138.5	-	-	BND	LOW	96462_1	N	[chr18:25922513[N	96462_2	N	[chr6:32504785[N	SVTYPE=BND;POS=32504785;STRANDS=--:157;IMPRECISE;CIPOS=-985,143;CIEND=-1109,49;CIPOS95=-102,102;CIEND95=-180,49;MATEID=96462_2;EVENT=96462;SU=157;PE=157;SR=0;ALG=SUM;AF=0.004103;NSAMP=120;MSQ=18.92;AC=120;AN=29246;NFAM=120	SVTYPE=BND;POS=25922513;STRANDS=--:157;IMPRECISE;CIPOS=-1109,49;CIEND=-985,143;CIPOS95=-180,49;CIEND95=-102,102;MATEID=96462_1;EVENT=96462;SECONDARY;SU=157;PE=157;SR=0;ALG=SUM;AF=0.004103;NSAMP=120;MSQ=18.92;AC=120;AN=29246;NFAM=120
chr6	32504286	32504802	chr15	55352116	55352676	95283	70078.2	-	+	BND	LOW	95283_1	N	]chr15:55352126]N	95283_2	N	N[chr6:32504784[	SVTYPE=BND;POS=32504784;STRANDS=-+:56;IMPRECISE;CIPOS=-497,19;CIEND=-10,550;CIPOS95=-63,19;CIEND95=-10,111;MATEID=95283_2;EVENT=95283;SU=56;PE=56;SR=0;ALG=PROD;AF=0.0317;NSAMP=927;MSQ=33.7;AC=927;AN=29246;NFAM=888	SVTYPE=BND;POS=55352126;STRANDS=-+:56;IMPRECISE;CIPOS=-10,550;CIEND=-497,19;CIPOS95=-10,111;CIEND95=-63,19;MATEID=95283_1;EVENT=95283;SECONDARY;SU=56;PE=56;SR=0;ALG=PROD;AF=0.0317;NSAMP=927;MSQ=33.7;AC=927;AN=29246;NFAM=888
chr6	32504411	32504849	chr22	25932691	25933331	97702	3456.85	-	+	BND	LOW	97702_1	N	]chr22:25932699]N	97702_2	N	N[chr6:32504841[	SVTYPE=BND;POS=32504841;STRANDS=-+:4;IMPRECISE;CIPOS=-429,9;CIEND=-8,632;CIPOS95=-105,2;CIEND95=0,149;MATEID=97702_2;EVENT=97702;SU=4;PE=4;SR=0;ALG=PROD;AF=0.004787;NSAMP=140;MSQ=17.17;AC=140;AN=29246;NFAM=140	SVTYPE=BND;POS=25932699;STRANDS=-+:4;IMPRECISE;CIPOS=-8,632;CIEND=-429,9;CIPOS95=0,149;CIEND95=-105,2;MATEID=97702_1;EVENT=97702;SECONDARY;SU=4;PE=4;SR=0;ALG=PROD;AF=0.004787;NSAMP=140;MSQ=17.17;AC=140;AN=29246;NFAM=140
chr6	32504440	32505102	chr22	25931951	25932619	97701	1604.13	+	-	BND	LOW	97701_1	N	N[chr22:25932611[	97701_2	N	]chr6:32504450]N	SVTYPE=BND;POS=32504450;STRANDS=+-:4;IMPRECISE;CIPOS=-10,652;CIEND=-659,9;CIPOS95=0,234;CIEND95=-233,1;MATEID=97701_2;EVENT=97701;SU=4;PE=4;SR=0;ALG=PROD;AF=0.001265;NSAMP=37;MSQ=18.46;AC=37;AN=29246;NFAM=37	SVTYPE=BND;POS=25932611;STRANDS=+-:4;IMPRECISE;CIPOS=-659,9;CIEND=-10,652;CIPOS95=-233,1;CIEND95=0,234;MATEID=97701_1;EVENT=97701;SECONDARY;SU=4;PE=4;SR=0;ALG=PROD;AF=0.001265;NSAMP=37;MSQ=18.46;AC=37;AN=29246;NFAM=37
chr6	32504446	32504645	chrX	86474442	86474723	100380	40911.6	+	-	BND	LOW	100380_1	N	N[chrX:86474719[	100380_2	N	]chr6:32504456]N	SVTYPE=BND;POS=32504456;STRANDS=+-:762;IMPRECISE;CIPOS=-10,189;CIEND=-276,5;CIPOS95=-2,2;CIEND95=-21,5;MATEID=100380_2;EVENT=100380;SU=762;PE=762;SR=0;ALG=PROD;AF=0.01067;NSAMP=312;MSQ=63.37;AC=312;AN=29246;NFAM=306	SVTYPE=BND;POS=86474719;STRANDS=+-:762;IMPRECISE;CIPOS=-276,5;CIEND=-10,189;CIPOS95=-21,5;CIEND95=-2,2;MATEID=100380_1;EVENT=100380;SECONDARY;SU=762;PE=762;SR=0;ALG=PROD;AF=0.01067;NSAMP=312;MSQ=63.37;AC=312;AN=29246;NFAM=306
chr6	32504474	32504760	chr15	82669952	82670297	95139	19875.2	+	+	BND	LOW	95139_1	N	N]chr15:82669956]	95139_2	N	N]chr6:32504486]	SVTYPE=BND;POS=32504486;STRANDS=++:444;IMPRECISE;CIPOS=-12,274;CIEND=-4,341;CIPOS95=-7,7;CIEND95=-4,35;MATEID=95139_2;EVENT=95139;SU=444;PE=444;SR=0;ALG=PROD;AF=0.01173;NSAMP=343;MSQ=39.02;AC=343;AN=29246;NFAM=335	SVTYPE=BND;POS=82669956;STRANDS=++:444;IMPRECISE;CIPOS=-4,341;CIEND=-12,274;CIPOS95=-4,35;CIEND95=-7,7;MATEID=95139_1;EVENT=95139;SECONDARY;SU=444;PE=444;SR=0;ALG=PROD;AF=0.01173;NSAMP=343;MSQ=39.02;AC=343;AN=29246;NFAM=335
chr6	32504693	32504710	chr6	32540979	32541026	521335	233377.0	-	+	BND	LOW	521335_1	N	]chr6:32540985]N	521335_2	N	N[chr6:32504705[	SVTYPE=BND;POS=32504705;STRANDS=-+:34643;IMPRECISE;CIPOS=-11,6;CIEND=-6,41;CIPOS95=-2,2;CIEND95=-1,1;MATEID=521335_2;EVENT=521335;SU=34643;PE=34643;SR=0;ALG=PROD;AF=0.1224;NSAMP=3561;MSQ=34.45;RETAINED;RECLASSIFIED;AC=3568;AN=29142;NFAM=3362	SVTYPE=BND;POS=32540985;STRANDS=-+:34643;IMPRECISE;CIPOS=-6,41;CIEND=-11,6;CIPOS95=-1,1;CIEND95=-2,2;MATEID=521335_1;EVENT=521335;SECONDARY;SU=34643;PE=34643;SR=0;ALG=PROD;AF=0.1224;NSAMP=3561;MSQ=34.45;RETAINED;RECLASSIFIED;AC=3568;AN=29142;NFAM=3362
chr6	32505080	32506298	chr6	32571312	32572532	521397	694461.0	-	+	BND	LOW	521397_1	N	]chr6:32571555]N	521397_2	N	N[chr6:32506039[	SVTYPE=BND;POS=32506039;STRANDS=-+:16099;IMPRECISE;CIPOS=-958,260;CIEND=-243,977;CIPOS95=-103,103;CIEND95=-121,121;MATEID=521397_2;EVENT=521397;SU=16099;PE=16099;SR=0;ALG=SUM;AF=0.3272;NSAMP=6342;MSQ=70.5;RETAINED;RECLASSIFIED;AC=9532;AN=29134;NFAM=6001	SVTYPE=BND;POS=32571555;STRANDS=-+:16099;IMPRECISE;CIPOS=-243,977;CIEND=-958,260;CIPOS95=-121,121;CIEND95=-103,103;MATEID=521397_1;EVENT=521397;SECONDARY;SU=16099;PE=16099;SR=0;ALG=SUM;AF=0.3272;NSAMP=6342;MSQ=70.5;RETAINED;RECLASSIFIED;AC=9532;AN=29134;NFAM=6001
chr6	32505144	32505698	chr8	35932468	35933033	98821	37949.6	-	+	BND	LOW	98821_1	N	]chr8:35932487]N	98821_2	N	N[chr6:32505679[	SVTYPE=BND;POS=32505679;STRANDS=-+:25;IMPRECISE;CIPOS=-534,20;CIEND=-19,546;CIPOS95=-101,20;CIEND95=-19,111;MATEID=98821_2;EVENT=98821;SU=25;PE=25;SR=0;ALG=PROD;AF=0.03071;NSAMP=898;MSQ=30.59;AC=898;AN=29246;NFAM=891	SVTYPE=BND;POS=35932487;STRANDS=-+:25;IMPRECISE;CIPOS=-19,546;CIEND=-534,20;CIPOS95=-19,111;CIEND95=-101,20;MATEID=98821_1;EVENT=98821;SECONDARY;SU=25;PE=25;SR=0;ALG=PROD;AF=0.03071;NSAMP=898;MSQ=30.59;AC=898;AN=29246;NFAM=891
chr6	32505189	32506121	chr6	32544687	32545626	521381	1.30294e+06	-	+	BND	LOW	521381_1	N	]chr6:32544884]N	521381_2	N	N[chr6:32505646[	SVTYPE=BND;POS=32505646;STRANDS=-+:561;IMPRECISE;CIPOS=-456,476;CIEND=-197,742;CIPOS95=-412,412;CIEND95=-132,132;MATEID=521381_2;EVENT=521381;SU=561;PE=561;SR=0;ALG=SUM;AF=0.3533;NSAMP=8415;MSQ=84.37;RETAINED;RECLASSIFIED;AC=10291;AN=29130;NFAM=7845	SVTYPE=BND;POS=32544884;STRANDS=-+:561;IMPRECISE;CIPOS=-197,742;CIEND=-456,476;CIPOS95=-132,132;CIEND95=-412,412;MATEID=521381_1;EVENT=521381;SECONDARY;SU=561;PE=561;SR=0;ALG=SUM;AF=0.3533;NSAMP=8415;MSQ=84.37;RETAINED;RECLASSIFIED;AC=10291;AN=29130;NFAM=7845
chr6	32505555	32505919	chr6	32543500	32543974	373430	5.54497e+06	+	-	BND	PASS	373430_1	N	N[chr6:32543770[	373430_2	N	]chr6:32505725]N	SVTYPE=BND;POS=32505725;STRANDS=+-:398;IMPRECISE;CIPOS=-170,194;CIEND=-269,205;CIPOS95=-118,118;CIEND95=-103,103;MATEID=373430_2;EVENT=373430;SU=398;PE=398;SR=0;ALG=SUM;AF=0.3057;NSAMP=8133;MSQ=350.29;RETAINED;RECLASSIFIED;AC=8909;AN=29144;NFAM=7555	SVTYPE=BND;POS=32543770;STRANDS=+-:398;IMPRECISE;CIPOS=-269,205;CIEND=-170,194;CIPOS95=-103,103;CIEND95=-118,118;MATEID=373430_1;EVENT=373430;SECONDARY;SU=398;PE=398;SR=0;ALG=SUM;AF=0.3057;NSAMP=8133;MSQ=350.29;RETAINED;RECLASSIFIED;AC=8909;AN=29144;NFAM=7555
chr6	32505568	32506103	chr12	86355116	86355731	93828	1353.45	+	+	BND	LOW	93828_1	N	N]chr12:86355144]	93828_2	N	N]chr6:32505598]	SVTYPE=BND;POS=32505598;STRANDS=++:12;IMPRECISE;CIPOS=-30,505;CIEND=-28,587;CIPOS95=-30,125;CIEND95=-28,159;MATEID=93828_2;EVENT=93828;SU=12;PE=12;SR=0;ALG=PROD;AF=0.001846;NSAMP=54;MSQ=16.01;AC=54;AN=29246;NFAM=54	SVTYPE=BND;POS=86355144;STRANDS=++:12;IMPRECISE;CIPOS=-28,587;CIEND=-30,505;CIPOS95=-28,159;CIEND95=-30,125;MATEID=93828_1;EVENT=93828;SECONDARY;SU=12;PE=12;SR=0;ALG=PROD;AF=0.001846;NSAMP=54;MSQ=16.01;AC=54;AN=29246;NFAM=54
chr6	32505570	32505687	chrY	12599656	12599792	100796	297829.0	-	-	BND	LOW	100796_1	N	[chrY:12599769[N	100796_2	N	[chr6:32505679[N	SVTYPE=BND;POS=32505679;STRANDS=--:3943;IMPRECISE;CIPOS=-108,9;CIEND=-112,24;CIPOS95=-1,1;CIEND95=-5,5;MATEID=100796_2;EVENT=100796;SU=3943;PE=3943;SR=0;ALG=PROD;AF=0.1601;NSAMP=3847;MSQ=48.47;AC=4492;AN=28050;NFAM=3717	SVTYPE=BND;POS=12599769;STRANDS=--:3943;IMPRECISE;CIPOS=-112,24;CIEND=-108,9;CIPOS95=-5,5;CIEND95=-1,1;MATEID=100796_1;EVENT=100796;SECONDARY;SU=3943;PE=3943;SR=0;ALG=PROD;AF=0.1601;NSAMP=3847;MSQ=48.47;AC=4492;AN=28050;NFAM=3717
chr6	32505637	32506280	chr8	53143369	53144094	98890	852.84	+	+	BND	LOW	98890_1	N	N]chr8:53143399]	98890_2	N	N]chr6:32505667]	SVTYPE=BND;POS=32505667;STRANDS=++:4;IMPRECISE;CIPOS=-30,613;CIEND=-30,695;CIPOS95=-30,189;CIEND95=-30,237;MATEID=98890_2;EVENT=98890;SU=4;PE=4;SR=0;ALG=PROD;AF=0.001128;NSAMP=33;MSQ=14.67;AC=33;AN=29246;NFAM=33	SVTYPE=BND;POS=53143399;STRANDS=++:4;IMPRECISE;CIPOS=-30,695;CIEND=-30,613;CIPOS95=-30,237;CIEND95=-30,189;MATEID=98890_1;EVENT=98890;SECONDARY;SU=4;PE=4;SR=0;ALG=PROD;AF=0.001128;NSAMP=33;MSQ=14.67;AC=33;AN=29246;NFAM=33
chr6	32505637	32506302	chrY	12599949	12600583	100797	43923.5	+	+	BND	LOW	100797_1	N	N]chrY:12599979]	100797_2	N	N]chr6:32505667]	SVTYPE=BND;POS=32505667;STRANDS=++:9;IMPRECISE;CIPOS=-30,635;CIEND=-30,604;CIPOS95=-30,166;CIEND95=-30,149;MATEID=100797_2;EVENT=100797;SU=9;PE=9;SR=0;ALG=PROD;AF=0.02065;NSAMP=511;MSQ=26.91;AC=569;AN=27554;NFAM=471	SVTYPE=BND;POS=12599979;STRANDS=++:9;IMPRECISE;CIPOS=-30,604;CIEND=-30,635;CIPOS95=-30,149;CIEND95=-30,166;MATEID=100797_1;EVENT=100797;SECONDARY;SU=9;PE=9;SR=0;ALG=PROD;AF=0.02065;NSAMP=511;MSQ=26.91;AC=569;AN=27554;NFAM=471
chr6	32505657	32506180	chr15	81590055	81590630	95136	34777.0	+	-	BND	LOW	95136_1	N	N[chr15:81590614[	95136_2	N	]chr6:32505668]N	SVTYPE=BND;POS=32505668;STRANDS=+-:33;IMPRECISE;CIPOS=-11,512;CIEND=-558,17;CIPOS95=-11,76;CIEND95=-109,17;MATEID=95136_2;EVENT=95136;SU=33;PE=33;SR=0;ALG=PROD;AF=0.02523;NSAMP=738;MSQ=28.33;AC=738;AN=29246;NFAM=729	SVTYPE=BND;POS=81590614;STRANDS=+-:33;IMPRECISE;CIPOS=-558,17;CIEND=-11,512;CIPOS95=-109,17;CIEND95=-11,76;MATEID=95136_1;EVENT=95136;SECONDARY;SU=33;PE=33;SR=0;ALG=PROD;AF=0.02523;NSAMP=738;MSQ=28.33;AC=738;AN=29246;NFAM=729
chr6	32506065	32506116	chr8	111071126	111071135	99198	439059.0	-	+	BND	LOW	99198_1	N	]chr8:111071128]N	99198_2	N	N[chr6:32506115[	SVTYPE=BND;POS=32506115;STRANDS=-+:32225;CIPOS=-49,2;CIEND=-2,7;CIPOS95=0,0;CIEND95=0,0;MATEID=99198_2;EVENT=99198;SU=32225;PE=32225;SR=0;AF=0.1278;NSAMP=3738;MSQ=69.36;AC=3738;AN=29246;NFAM=3591	SVTYPE=BND;POS=111071128;STRANDS=-+:32225;CIPOS=-2,7;CIEND=-49,2;CIPOS95=0,0;CIEND95=0,0;MATEID=99198_1;EVENT=99198;SECONDARY;SU=32225;PE=32225;SR=0;AF=0.1278;NSAMP=3738;MSQ=69.36;AC=3738;AN=29246;NFAM=3591
chr6	32506114	32506196	chr8	111070355	111070641	99196	34063.5	+	-	BND	LOW	99196_1	N	N[chr8:111070638[	99196_2	N	]chr6:32506124]N	SVTYPE=BND;POS=32506124;STRANDS=+-:2002;IMPRECISE;CIPOS=-10,72;CIEND=-282,4;CIPOS95=0,0;CIEND95=-5,4;MATEID=99196_2;EVENT=99196;SU=2002;PE=2002;SR=0;ALG=PROD;AF=0.01388;NSAMP=406;MSQ=34.59;AC=406;AN=29246;NFAM=396	SVTYPE=BND;POS=111070638;STRANDS=+-:2002;IMPRECISE;CIPOS=-282,4;CIEND=-10,72;CIPOS95=-5,4;CIEND95=0,0;MATEID=99196_1;EVENT=99196;SECONDARY;SU=2002;PE=2002;SR=0;ALG=PROD;AF=0.01388;NSAMP=406;MSQ=34.59;AC=406;AN=29246;NFAM=396
chr6	32506191	32506882	chr6	32570907	32571762	373447	1.59279e+06	+	-	BND	LOW	373447_1	N	N[chr6:32571265[	373447_2	N	]chr6:32506400]N	SVTYPE=BND;POS=32506400;STRANDS=+-:953;IMPRECISE;CIPOS=-209,482;CIEND=-357,498;CIPOS95=-90,90;CIEND95=-47,47;MATEID=373447_2;EVENT=373447;SU=953;PE=953;SR=0;ALG=SUM;AF=0.4563;NSAMP=6103;MSQ=135.17;RETAINED;RECLASSIFIED;AC=10547;AN=23112;NFAM=5692	SVTYPE=BND;POS=32571265;STRANDS=+-:953;IMPRECISE;CIPOS=-357,498;CIEND=-209,482;CIPOS95=-47,47;CIEND95=-90,90;MATEID=373447_1;EVENT=373447;SECONDARY;SU=953;PE=953;SR=0;ALG=SUM;AF=0.4563;NSAMP=6103;MSQ=135.17;RETAINED;RECLASSIFIED;AC=10547;AN=23112;NFAM=5692
chr6	32506299	32506807	chr19	57079767	57080292	97125	3300.38	+	-	BND	LOW	97125_1	N	N[chr19:57080286[	97125_2	N	]chr6:32506309]N	SVTYPE=BND;POS=32506309;STRANDS=+-:4;IMPRECISE;CIPOS=-10,498;CIEND=-518,7;CIPOS95=0,182;CIEND95=-183,0;MATEID=97125_2;EVENT=97125;SU=4;PE=4;SR=0;ALG=PROD;AF=0.004445;NSAMP=130;MSQ=19.62;AC=130;AN=29246;NFAM=130	SVTYPE=BND;POS=57080286;STRANDS=+-:4;IMPRECISE;CIPOS=-518,7;CIEND=-10,498;CIPOS95=-183,0;CIEND95=0,182;MATEID=97125_1;EVENT=97125;SECONDARY;SU=4;PE=4;SR=0;ALG=PROD;AF=0.004445;NSAMP=130;MSQ=19.62;AC=130;AN=29246;NFAM=130
chr6	32506347	32506945	chr16	26600165	26600790	95580	1758.15	+	+	BND	LOW	95580_1	N	N]chr16:26600173]	95580_2	N	N]chr6:32506357]	SVTYPE=BND;POS=32506357;STRANDS=++:4;IMPRECISE;CIPOS=-10,588;CIEND=-8,617;CIPOS95=0,201;CIEND95=0,214;MATEID=95580_2;EVENT=95580;SU=4;PE=4;SR=0;ALG=PROD;AF=0.002291;NSAMP=67;MSQ=13.64;AC=67;AN=29246;NFAM=67	SVTYPE=BND;POS=26600173;STRANDS=++:4;IMPRECISE;CIPOS=-8,617;CIEND=-10,588;CIPOS95=0,214;CIEND95=0,201;MATEID=95580_1;EVENT=95580;SECONDARY;SU=4;PE=4;SR=0;ALG=PROD;AF=0.002291;NSAMP=67;MSQ=13.64;AC=67;AN=29246;NFAM=67
chr6	32506355	32506631	chr17	29598670	29598972	96030	28137.7	+	+	BND	LOW	96030_1	N	N]chr17:29598672]	96030_2	N	N]chr6:32506365]	SVTYPE=BND;POS=32506365;STRANDS=++:662;IMPRECISE;CIPOS=-10,266;CIEND=-2,300;CIPOS95=-10,12;CIEND95=-2,33;MATEID=96030_2;EVENT=96030;SU=662;PE=662;SR=0;ALG=PROD;AF=0.02041;NSAMP=597;MSQ=27.66;AC=597;AN=29246;NFAM=590	SVTYPE=BND;POS=29598672;STRANDS=++:662;IMPRECISE;CIPOS=-2,300;CIEND=-10,266;CIPOS95=-2,33;CIEND95=-10,12;MATEID=96030_1;EVENT=96030;SECONDARY;SU=662;PE=662;SR=0;ALG=PROD;AF=0.02041;NSAMP=597;MSQ=27.66;AC=597;AN=29246;NFAM=590
chr6	32506409	32506838	chr13	48097978	48098526	94223	1734.88	+	+	BND	LOW	94223_1	N	N]chr13:48097982]	94223_2	N	N]chr6:32506459]	SVTYPE=BND;POS=32506459;STRANDS=++:135;IMPRECISE;CIPOS=-50,379;CIEND=-4,544;CIPOS95=-7,7;CIEND95=-4,89;MATEID=94223_2;EVENT=94223;SU=135;PE=135;SR=0;ALG=PROD;AF=0.001231;NSAMP=36;MSQ=15.85;AC=36;AN=29246;NFAM=36	SVTYPE=BND;POS=48097982;STRANDS=++:135;IMPRECISE;CIPOS=-4,544;CIEND=-50,379;CIPOS95=-4,89;CIEND95=-7,7;MATEID=94223_1;EVENT=94223;SECONDARY;SU=135;PE=135;SR=0;ALG=PROD;AF=0.001231;NSAMP=36;MSQ=15.85;AC=36;AN=29246;NFAM=36
chr6	32506509	32506912	chr6	32546250	32546595	521402	345.38	-	+	BND	LOW	521402_1	N	]chr6:32546308]N	521402_2	N	N[chr6:32506884[	SVTYPE=BND;POS=32506884;STRANDS=-+:9;IMPRECISE;CIPOS=-374,29;CIEND=-58,287;CIPOS95=-131,29;CIEND95=-58,86;MATEID=521402_2;EVENT=521402;SU=9;PE=9;SR=0;ALG=SUM;AF=0.0003433;NSAMP=10;MSQ=7.41;RECLASSIFIED;AC=10;AN=29126;NFAM=10	SVTYPE=BND;POS=32546308;STRANDS=-+:9;IMPRECISE;CIPOS=-58,287;CIEND=-374,29;CIPOS95=-58,86;CIEND95=-131,29;MATEID=521402_1;EVENT=521402;SECONDARY;SU=9;PE=9;SR=0;ALG=SUM;AF=0.0003433;NSAMP=10;MSQ=7.41;RECLASSIFIED;AC=10;AN=29126;NFAM=10
chr6	32506763	32506897	chr6	32572396	32572755	521403	45271.5	-	+	BND	LOW	521403_1	N	]chr6:32572405]N	521403_2	N	N[chr6:32506889[	SVTYPE=BND;POS=32506889;STRANDS=-+:349;IMPRECISE;CIPOS=-125,9;CIEND=-9,350;CIPOS95=-2,2;CIEND95=-9,14;MATEID=521403_2;EVENT=521403;SU=349;PE=349;SR=0;ALG=PROD;AF=0.03768;NSAMP=852;MSQ=18.78;RECLASSIFIED;AC=1096;AN=29086;NFAM=815	SVTYPE=BND;POS=32572405;STRANDS=-+:349;IMPRECISE;CIPOS=-9,350;CIEND=-125,9;CIPOS95=-9,14;CIEND95=-2,2;MATEID=521403_1;EVENT=521403;SECONDARY;SU=349;PE=349;SR=0;ALG=PROD;AF=0.03768;NSAMP=852;MSQ=18.78;RECLASSIFIED;AC=1096;AN=29086;NFAM=815
chr6	32507337	32508163	chr6	32572383	32573182	373452	110676.0	+	-	BND	LOW	373452_1	N	N[chr6:32572690[	373452_2	N	]chr6:32507388]N	SVTYPE=BND;POS=32507388;STRANDS=+-:346;IMPRECISE;CIPOS=-51,775;CIEND=-306,493;CIPOS95=-51,150;CIEND95=-306,434;MATEID=373452_2;EVENT=373452;SU=346;PE=346;SR=0;ALG=SUM;AF=0.0704;NSAMP=1846;MSQ=35.76;RECLASSIFIED;AC=2052;AN=29148;NFAM=1790	SVTYPE=BND;POS=32572690;STRANDS=+-:346;IMPRECISE;CIPOS=-306,493;CIEND=-51,775;CIPOS95=-306,434;CIEND95=-51,150;MATEID=373452_1;EVENT=373452;SECONDARY;SU=346;PE=346;SR=0;ALG=SUM;AF=0.0704;NSAMP=1846;MSQ=35.76;RECLASSIFIED;AC=2052;AN=29148;NFAM=1790
chr6	32507377	32507611	chr6	32546281	32546399	373431	4595.96	+	-	BND	LOW	373431_1	N	N[chr6:32546374[	373431_2	N	]chr6:32507387]N	SVTYPE=BND;POS=32507387;STRANDS=+-:48;IMPRECISE;CIPOS=-10,224;CIEND=-92,26;CIPOS95=-10,30;CIEND95=-6,6;MATEID=373431_2;EVENT=373431;SU=48;PE=48;SR=0;ALG=PROD;AF=0.00515;NSAMP=150;MSQ=18.73;RECLASSIFIED;AC=150;AN=29126;NFAM=150	SVTYPE=BND;POS=32546374;STRANDS=+-:48;IMPRECISE;CIPOS=-92,26;CIEND=-10,224;CIPOS95=-6,6;CIEND95=-10,30;MATEID=373431_1;EVENT=373431;SECONDARY;SU=48;PE=48;SR=0;ALG=PROD;AF=0.00515;NSAMP=150;MSQ=18.73;RECLASSIFIED;AC=150;AN=29126;NFAM=150
chr6	32507377	32508061	chr6	32509989	32510606	373422	44068.1	+	-	BND	LOW	373422_1	N	N[chr6:32510598[	373422_2	N	]chr6:32507385]N	SVTYPE=BND;POS=32507385;STRANDS=+-:4;IMPRECISE;CIPOS=-8,676;CIEND=-608,9;CIPOS95=0,240;CIEND95=-193,1;MATEID=373422_2;EVENT=373422;SU=4;PE=4;SR=0;ALG=PROD;AF=0.008356;NSAMP=91;MSQ=34.77;RECLASSIFIED;AC=156;AN=18670;NFAM=89	SVTYPE=BND;POS=32510598;STRANDS=+-:4;IMPRECISE;CIPOS=-608,9;CIEND=-8,676;CIPOS95=-193,1;CIEND95=0,240;MATEID=373422_1;EVENT=373422;SECONDARY;SU=4;PE=4;SR=0;ALG=PROD;AF=0.008356;NSAMP=91;MSQ=34.77;RECLASSIFIED;AC=156;AN=18670;NFAM=89
chr6	32510445	32510933	chr6	32546390	32546927	373459	2400.58	+	-	BND	LOW	373459_1	N	N[chr6:32546899[	373459_2	N	]chr6:32510459]N	SVTYPE=BND;POS=32510459;STRANDS=+-:20;IMPRECISE;CIPOS=-14,474;CIEND=-508,29;CIPOS95=-14,59;CIEND95=-61,29;MATEID=373459_2;EVENT=373459;SU=20;PE=20;SR=0;ALG=PROD;AF=0.003844;NSAMP=112;MSQ=13.05;RECLASSIFIED;AC=112;AN=29134;NFAM=112	SVTYPE=BND;POS=32546899;STRANDS=+-:20;IMPRECISE;CIPOS=-508,29;CIEND=-14,474;CIPOS95=-61,29;CIEND95=-14,59;MATEID=373459_1;EVENT=373459;SECONDARY;SU=20;PE=20;SR=0;ALG=PROD;AF=0.003844;NSAMP=112;MSQ=13.05;RECLASSIFIED;AC=112;AN=29134;NFAM=112
chr6	32510532	32510626	chr6	32547085	32547242	521410	1.11775e+06	-	+	BND	LOW	521410_1	N	]chr6:32547135]N	521410_2	N	N[chr6:32510598[	SVTYPE=BND;POS=32510598;STRANDS=-+:56;IMPRECISE;CIPOS=-65,29;CIEND=-50,107;CIPOS95=-8,8;CIEND95=-8,8;MATEID=521410_2;EVENT=521410;SU=56;PE=56;SR=0;ALG=PROD;AF=0.5412;NSAMP=8054;MSQ=75.84;RETAINED;RECLASSIFIED;AC=14946;AN=27616;NFAM=7517	SVTYPE=BND;POS=32547135;STRANDS=-+:56;IMPRECISE;CIPOS=-50,107;CIEND=-65,29;CIPOS95=-8,8;CIEND95=-8,8;MATEID=521410_1;EVENT=521410;SECONDARY;SU=56;PE=56;SR=0;ALG=PROD;AF=0.5412;NSAMP=8054;MSQ=75.84;RETAINED;RECLASSIFIED;AC=14946;AN=27616;NFAM=7517
chr6	32510729	32510799	chr6	32548761	32549119	521494	13125.6	-	+	BND	LOW	521494_1	N	]chr6:32548814]N	521494_2	N	N[chr6:32510787[	SVTYPE=BND;POS=32510787;STRANDS=-+:31;IMPRECISE;CIPOS=-57,13;CIEND=-53,305;CIPOS95=-7,7;CIEND95=-18,18;MATEID=521494_2;EVENT=521494;SU=31;PE=31;SR=0;ALG=PROD;AF=0.0152;NSAMP=443;MSQ=13.65;RECLASSIFIED;AC=443;AN=29146;NFAM=436	SVTYPE=BND;POS=32548814;STRANDS=-+:31;IMPRECISE;CIPOS=-53,305;CIEND=-57,13;CIPOS95=-18,18;CIEND95=-7,7;MATEID=521494_1;EVENT=521494;SECONDARY;SU=31;PE=31;SR=0;ALG=PROD;AF=0.0152;NSAMP=443;MSQ=13.65;RECLASSIFIED;AC=443;AN=29146;NFAM=436
chr6	32510940	32510993	chr6	32548840	32549005	521429	14953.8	-	+	BND	LOW	521429_1	N	]chr6:32548850]N	521429_2	N	N[chr6:32510979[	SVTYPE=BND;POS=32510979;STRANDS=-+:1723;IMPRECISE;CIPOS=-38,15;CIEND=-10,155;CIPOS95=0,0;CIEND95=-3,3;MATEID=521429_2;EVENT=521429;SU=1723;PE=1723;SR=0;ALG=PROD;AF=0.0164;NSAMP=475;MSQ=14.67;RECLASSIFIED;AC=478;AN=29146;NFAM=468	SVTYPE=BND;POS=32548850;STRANDS=-+:1723;IMPRECISE;CIPOS=-10,155;CIEND=-38,15;CIPOS95=-3,3;CIEND95=0,0;MATEID=521429_1;EVENT=521429;SECONDARY;SU=1723;PE=1723;SR=0;ALG=PROD;AF=0.0164;NSAMP=475;MSQ=14.67;RECLASSIFIED;AC=478;AN=29146;NFAM=468
chr6	32510953	32511349	chr21	32905316	32905822	97567	3790.19	-	-	BND	LOW	97567_1	N	[chr21:32905818[N	97567_2	N	[chr6:32511337[N	SVTYPE=BND;POS=32511337;STRANDS=--:107;IMPRECISE;CIPOS=-383,13;CIEND=-501,5;CIPOS95=-12,12;CIEND95=-69,5;MATEID=97567_2;EVENT=97567;SU=107;PE=107;SR=0;ALG=PROD;AF=0.004992;NSAMP=146;MSQ=17.7;AC=146;AN=29246;NFAM=146	SVTYPE=BND;POS=32905818;STRANDS=--:107;IMPRECISE;CIPOS=-501,5;CIEND=-383,13;CIPOS95=-69,5;CIEND95=-12,12;MATEID=97567_1;EVENT=97567;SECONDARY;SU=107;PE=107;SR=0;ALG=PROD;AF=0.004992;NSAMP=146;MSQ=17.7;AC=146;AN=29246;NFAM=146
chr6	32511215	32511387	chr6	32548251	32548555	373527	1.20706e+06	+	-	BND	LOW	373527_1	N	N[chr6:32548516[	373527_2	N	]chr6:32511226]N	SVTYPE=BND;POS=32511226;STRANDS=+-:52;IMPRECISE;CIPOS=-11,161;CIEND=-264,40;CIPOS95=-5,5;CIEND95=-10,10;MATEID=373527_2;EVENT=373527;SU=52;PE=52;SR=0;ALG=PROD;AF=0.2512;NSAMP=6733;MSQ=107.17;RETAINED;RECLASSIFIED;AC=7319;AN=29132;NFAM=6351	SVTYPE=BND;POS=32548516;STRANDS=+-:52;IMPRECISE;CIPOS=-264,40;CIEND=-11,161;CIPOS95=-10,10;CIEND95=-5,5;MATEID=373527_1;EVENT=373527;SECONDARY;SU=52;PE=52;SR=0;ALG=PROD;AF=0.2512;NSAMP=6733;MSQ=107.17;RETAINED;RECLASSIFIED;AC=7319;AN=29132;NFAM=6351
chr6	32512054	32512314	chr6	108058095	108058503	595518	15691.9	-	-	BND	LOW	595518_1	N	[chr6:108058494[N	595518_2	N	[chr6:32512297[N	SVTYPE=BND;POS=32512297;STRANDS=--:69;IMPRECISE;CIPOS=-242,18;CIEND=-398,10;CIPOS95=-8,8;CIEND95=-42,10;MATEID=595518_2;EVENT=595518;SU=69;PE=69;SR=0;ALG=PROD;AF=0.01508;NSAMP=441;MSQ=22.24;AC=441;AN=29246;NFAM=437	SVTYPE=BND;POS=108058494;STRANDS=--:69;IMPRECISE;CIPOS=-398,10;CIEND=-242,18;CIPOS95=-42,10;CIEND95=-8,8;MATEID=595518_1;EVENT=595518;SECONDARY;SU=69;PE=69;SR=0;ALG=PROD;AF=0.01508;NSAMP=441;MSQ=22.24;AC=441;AN=29246;NFAM=437
chr6	32512152	32513891	chr6	32574237	32575777	373695	1.75257e+07	+	-	BND	PASS	373695_1	N	N[chr6:32575394[	373695_2	N	]chr6:32512828]N	SVTYPE=BND;POS=32512828;STRANDS=+-:116059;IMPRECISE;CIPOS=-676,1063;CIEND=-1156,384;CIPOS95=-120,120;CIEND95=-190,190;MATEID=373695_2;EVENT=373695;SU=116059;PE=116059;SR=0;AF=0.5652;NSAMP=14221;MSQ=713.75;RETAINED;RECLASSIFIED;AC=16531;AN=29246;NFAM=13141	SVTYPE=BND;POS=32575394;STRANDS=+-:116059;IMPRECISE;CIPOS=-1156,384;CIEND=-676,1063;CIPOS95=-190,190;CIEND95=-120,120;MATEID=373695_1;EVENT=373695;SECONDARY;SU=116059;PE=116059;SR=0;AF=0.5652;NSAMP=14221;MSQ=713.75;RETAINED;RECLASSIFIED;AC=16531;AN=29246;NFAM=13141
chr6	32512260	32512810	chr6	108058639	108059188	595519	6365.57	+	+	BND	LOW	595519_1	N	N]chr6:108058669]	595519_2	N	N]chr6:32512274]	SVTYPE=BND;POS=32512274;STRANDS=++:59;IMPRECISE;CIPOS=-14,536;CIEND=-30,519;CIPOS95=-14,56;CIEND95=-30,63;MATEID=595519_2;EVENT=595519;SU=59;PE=59;SR=0;ALG=PROD;AF=0.004137;NSAMP=121;MSQ=21.76;AC=121;AN=29246;NFAM=118	SVTYPE=BND;POS=108058669;STRANDS=++:59;IMPRECISE;CIPOS=-30,519;CIEND=-14,536;CIPOS95=-30,63;CIEND95=-14,56;MATEID=595519_1;EVENT=595519;SECONDARY;SU=59;PE=59;SR=0;ALG=PROD;AF=0.004137;NSAMP=121;MSQ=21.76;AC=121;AN=29246;NFAM=118
chr6	32512291	32514237	chr6	32574976	32576917	521642	6.39808e+06	-	+	BND	PASS	521642_1	N	]chr6:32575851]N	521642_2	N	N[chr6:32513386[	SVTYPE=BND;POS=32513386;STRANDS=-+:280072;IMPRECISE;CIPOS=-1094,852;CIEND=-875,1066;CIPOS95=-310,310;CIEND95=-408,408;MATEID=521642_2;EVENT=521642;SU=280072;PE=280072;SR=0;AF=0.7705;NSAMP=13908;MSQ=273.79;RETAINED;RECLASSIFIED;AC=22535;AN=29246;NFAM=12866	SVTYPE=BND;POS=32575851;STRANDS=-+:280072;IMPRECISE;CIPOS=-875,1066;CIEND=-1094,852;CIPOS95=-408,408;CIEND95=-310,310;MATEID=521642_1;EVENT=521642;SECONDARY;SU=280072;PE=280072;SR=0;AF=0.7705;NSAMP=13908;MSQ=273.79;RETAINED;RECLASSIFIED;AC=22535;AN=29246;NFAM=12866
chr6	32512824	32512843	chr6	32513347	32513366	373453	2.6233e+06	+	-	DEL	PASS	373453	N	<DEL>	.	.	.	SVTYPE=DEL;POS=32512834;SVLEN=-523;END=32513357;STRANDS=+-:5;IMPRECISE;CIPOS=-10,9;CIEND=-10,9;CIPOS95=-3,3;CIEND95=-3,3;SU=5;PE=4;SR=1;ALG=PROD;AF=0.6908;NSAMP=8206;MSQ=177.22;MEDGQR=9.9;Q10GQR=2.06;AC=15021;AN=21744;NFAM=7638	.
chr6	32513007	32513745	chrX	9372110	9372777	99969	430.13	-	+	BND	LOW	99969_1	N	]chrX:9372120]N	99969_2	N	N[chr6:32513737[	SVTYPE=BND;POS=32513737;STRANDS=-+:4;IMPRECISE;CIPOS=-729,9;CIEND=-10,657;CIPOS95=-242,0;CIEND95=-1,224;MATEID=99969_2;EVENT=99969;SU=4;PE=4;SR=0;ALG=PROD;AF=0.0003419;NSAMP=10;MSQ=22.71;AC=10;AN=29246;NFAM=10	SVTYPE=BND;POS=9372120;STRANDS=-+:4;IMPRECISE;CIPOS=-10,657;CIEND=-729,9;CIPOS95=-1,224;CIEND95=-242,0;MATEID=99969_1;EVENT=99969;SECONDARY;SU=4;PE=4;SR=0;ALG=PROD;AF=0.0003419;NSAMP=10;MSQ=22.71;AC=10;AN=29246;NFAM=10
chr6	32513176	32513743	chr17	31607985	31608489	96044	4765.3	-	-	BND	LOW	96044_1	N	[chr17:31608479[N	96044_2	N	[chr6:32513737[N	SVTYPE=BND;POS=32513737;STRANDS=--:64;IMPRECISE;CIPOS=-560,7;CIEND=-493,11;CIPOS95=-96,7;CIEND95=-91,11;MATEID=96044_2;EVENT=96044;SU=64;PE=64;SR=0;ALG=PROD;AF=0.003009;NSAMP=88;MSQ=21.15;AC=88;AN=29246;NFAM=88	SVTYPE=BND;POS=31608479;STRANDS=--:64;IMPRECISE;CIPOS=-493,11;CIEND=-560,7;CIPOS95=-91,11;CIEND95=-96,7;MATEID=96044_1;EVENT=96044;SECONDARY;SU=64;PE=64;SR=0;ALG=PROD;AF=0.003009;NSAMP=88;MSQ=21.15;AC=88;AN=29246;NFAM=88
chr6	32513974	32514442	chr11	79805423	79805963	92904	77.07	+	+	BND	LOW	92904_1	N	N]chr11:79805431]	92904_2	N	N]chr6:32514004]	SVTYPE=BND;POS=32514004;STRANDS=++:16;IMPRECISE;CIPOS=-30,438;CIEND=-8,532;CIPOS95=-30,59;CIEND95=-8,116;MATEID=92904_2;EVENT=92904;SU=16;PE=16;SR=0;ALG=PROD;AF=0.0001368;NSAMP=4;MSQ=17.19;AC=4;AN=29246;NFAM=4	SVTYPE=BND;POS=79805431;STRANDS=++:16;IMPRECISE;CIPOS=-8,532;CIEND=-30,438;CIPOS95=-8,116;CIEND95=-30,59;MATEID=92904_1;EVENT=92904;SECONDARY;SU=16;PE=16;SR=0;ALG=PROD;AF=0.0001368;NSAMP=4;MSQ=17.19;AC=4;AN=29246;NFAM=4
chr6	32515303	32515709	chr11	89599521	89599954	92927	501.85	+	+	BND	LOW	92927_1	N	N]chr11:89599527]	92927_2	N	N]chr6:32515313]	SVTYPE=BND;POS=32515313;STRANDS=++:6;IMPRECISE;CIPOS=-10,396;CIEND=-6,427;CIPOS95=-1,124;CIEND95=0,157;MATEID=92927_2;EVENT=92927;SU=6;PE=6;SR=0;ALG=PROD;AF=0.0004787;NSAMP=14;MSQ=27.97;AC=14;AN=29246;NFAM=14	SVTYPE=BND;POS=89599527;STRANDS=++:6;IMPRECISE;CIPOS=-6,427;CIEND=-10,396;CIPOS95=0,157;CIEND95=-1,124;MATEID=92927_1;EVENT=92927;SECONDARY;SU=6;PE=6;SR=0;ALG=PROD;AF=0.0004787;NSAMP=14;MSQ=27.97;AC=14;AN=29246;NFAM=14
chr6	32515470	32518199	chr6	32577606	32580129	521640	3.7151e+06	-	+	BND	LOW	521640_1	N	]chr6:32579016]N	521640_2	N	N[chr6:32517193[	SVTYPE=BND;POS=32517193;STRANDS=-+:165594;IMPRECISE;CIPOS=-1722,1007;CIEND=-1410,1113;CIPOS95=-519,519;CIEND95=-707,707;MATEID=521640_2;EVENT=521640;SU=165594;PE=165594;SR=0;AF=0.7622;NSAMP=13216;MSQ=163.65;RETAINED;RECLASSIFIED;AC=22291;AN=29246;NFAM=12240	SVTYPE=BND;POS=32579016;STRANDS=-+:165594;IMPRECISE;CIPOS=-1410,1113;CIEND=-1722,1007;CIPOS95=-707,707;CIEND95=-519,519;MATEID=521640_1;EVENT=521640;SECONDARY;SU=165594;PE=165594;SR=0;AF=0.7622;NSAMP=13216;MSQ=163.65;RETAINED;RECLASSIFIED;AC=22291;AN=29246;NFAM=12240
chr6	32515949	32517479	chr6	32576647	32578361	373698	1.70359e+06	+	-	BND	LOW	373698_1	N	N[chr6:32577443[	373698_2	N	]chr6:32516208]N	SVTYPE=BND;POS=32516208;STRANDS=+-:7305;IMPRECISE;CIPOS=-259,1271;CIEND=-795,919;CIPOS95=-259,478;CIEND95=-518,518;MATEID=373698_2;EVENT=373698;SU=7305;PE=7305;SR=0;ALG=SUM;AF=0.3617;NSAMP=10092;MSQ=103.74;RETAINED;RECLASSIFIED;AC=10577;AN=29246;NFAM=9490	SVTYPE=BND;POS=32577443;STRANDS=+-:7305;IMPRECISE;CIPOS=-795,919;CIEND=-259,1271;CIPOS95=-518,518;CIEND95=-259,478;MATEID=373698_1;EVENT=373698;SECONDARY;SU=7305;PE=7305;SR=0;ALG=SUM;AF=0.3617;NSAMP=10092;MSQ=103.74;RETAINED;RECLASSIFIED;AC=10577;AN=29246;NFAM=9490
chr6	32515954	32516308	chr6	32691429	32691670	595520	24859.2	-	-	BND	LOW	595520_1	N	[chr6:32691654[N	595520_2	N	[chr6:32516296[N	SVTYPE=BND;POS=32516296;STRANDS=--:321;IMPRECISE;CIPOS=-341,13;CIEND=-224,17;CIPOS95=-18,13;CIEND95=-4,4;MATEID=595520_2;EVENT=595520;SU=321;PE=321;SR=0;ALG=PROD;AF=0.01002;NSAMP=293;MSQ=53.17;AC=293;AN=29246;NFAM=284	SVTYPE=BND;POS=32691654;STRANDS=--:321;IMPRECISE;CIPOS=-224,17;CIEND=-341,13;CIPOS95=-4,4;CIEND95=-18,13;MATEID=595520_1;EVENT=595520;SECONDARY;SU=321;PE=321;SR=0;ALG=PROD;AF=0.01002;NSAMP=293;MSQ=53.17;AC=293;AN=29246;NFAM=284
chr6	32516499	32516769	chr6	32691548	32691639	595521	17083.8	+	+	BND	LOW	595521_1	N	N]chr6:32691558]	595521_2	N	N]chr6:32516511]	SVTYPE=BND;POS=32516511;STRANDS=++:516;IMPRECISE;CIPOS=-12,258;CIEND=-10,81;CIPOS95=-8,8;CIEND95=-2,2;MATEID=595521_2;EVENT=595521;SU=516;PE=516;SR=0;ALG=PROD;AF=0.008958;NSAMP=261;MSQ=43.7;AC=262;AN=29246;NFAM=254	SVTYPE=BND;POS=32691558;STRANDS=++:516;IMPRECISE;CIPOS=-10,81;CIEND=-12,258;CIPOS95=-2,2;CIEND95=-8,8;MATEID=595521_1;EVENT=595521;SECONDARY;SU=516;PE=516;SR=0;ALG=PROD;AF=0.008958;NSAMP=261;MSQ=43.7;AC=262;AN=29246;NFAM=254
chr6	32516749	32517337	chr13	98257671	98258278	94430	75.25	-	-	BND	LOW	94430_1	N	[chr13:98258270[N	94430_2	N	[chr6:32517329[N	SVTYPE=BND;POS=32517329;STRANDS=--:4;IMPRECISE;CIPOS=-579,9;CIEND=-598,9;CIPOS95=-116,1;CIEND95=-119,0;MATEID=94430_2;EVENT=94430;SU=4;PE=4;SR=0;ALG=PROD;AF=6.839e-05;NSAMP=2;MSQ=19.64;AC=2;AN=29246;NFAM=2	SVTYPE=BND;POS=98258270;STRANDS=--:4;IMPRECISE;CIPOS=-598,9;CIEND=-579,9;CIPOS95=-119,0;CIEND95=-116,1;MATEID=94430_1;EVENT=94430;SECONDARY;SU=4;PE=4;SR=0;ALG=PROD;AF=6.839e-05;NSAMP=2;MSQ=19.64;AC=2;AN=29246;NFAM=2
chr6	32517509	32517671	chr15	61772889	61773124	95305	7833.73	-	+	BND	LOW	95305_1	N	]chr15:61772896]N	95305_2	N	N[chr6:32517663[	SVTYPE=BND;POS=32517663;STRANDS=-+:997;IMPRECISE;CIPOS=-153,9;CIEND=-7,228;CIPOS95=-2,2;CIEND95=-7,10;MATEID=95305_2;EVENT=95305;SU=997;PE=997;SR=0;ALG=PROD;AF=0.007351;NSAMP=215;MSQ=22.77;AC=215;AN=29246;NFAM=212	SVTYPE=BND;POS=61772896;STRANDS=-+:997;IMPRECISE;CIPOS=-7,228;CIEND=-153,9;CIPOS95=-7,10;CIEND95=-2,2;MATEID=95305_1;EVENT=95305;SECONDARY;SU=997;PE=997;SR=0;ALG=PROD;AF=0.007351;NSAMP=215;MSQ=22.77;AC=215;AN=29246;NFAM=212
chr6	32517722	32518199	chr10	6230061	6230781	92579	552.76	-	-	BND	LOW	92579_1	N	[chr10:6230754[N	92579_2	N	[chr6:32518171[N	SVTYPE=BND;POS=32518171;STRANDS=--:13;IMPRECISE;CIPOS=-448,29;CIEND=-692,28;CIPOS95=-53,29;CIEND95=-170,28;MATEID=92579_2;EVENT=92579;SU=13;PE=13;SR=0;ALG=PROD;AF=0.0005471;NSAMP=16;MSQ=18.33;AC=16;AN=29246;NFAM=16	SVTYPE=BND;POS=6230754;STRANDS=--:13;IMPRECISE;CIPOS=-692,28;CIEND=-448,29;CIPOS95=-170,28;CIEND95=-53,29;MATEID=92579_1;EVENT=92579;SECONDARY;SU=13;PE=13;SR=0;ALG=PROD;AF=0.0005471;NSAMP=16;MSQ=18.33;AC=16;AN=29246;NFAM=16
chr6	32517981	32518207	chr9	36409298	36409686	99518	8202.77	+	+	BND	LOW	99518_1	N	N]chr9:36409301]	99518_2	N	N]chr6:32518011]	SVTYPE=BND;POS=32518011;STRANDS=++:238;IMPRECISE;CIPOS=-30,196;CIEND=-3,385;CIPOS95=-6,6;CIEND95=-3,36;MATEID=99518_2;EVENT=99518;SU=238;PE=238;SR=0;ALG=PROD;AF=0.006941;NSAMP=203;MSQ=32.72;AC=203;AN=29246;NFAM=201	SVTYPE=BND;POS=36409301;STRANDS=++:238;IMPRECISE;CIPOS=-3,385;CIEND=-30,196;CIPOS95=-3,36;CIEND95=-6,6;MATEID=99518_1;EVENT=99518;SECONDARY;SU=238;PE=238;SR=0;ALG=PROD;AF=0.006941;NSAMP=203;MSQ=32.72;AC=203;AN=29246;NFAM=201
chr6	32518001	32518332	chr18	50958624	50959075	96573	3409.43	+	-	BND	LOW	96573_1	N	N[chr18:50959067[	96573_2	N	]chr6:32518011]N	SVTYPE=BND;POS=32518011;STRANDS=+-:242;IMPRECISE;CIPOS=-10,321;CIEND=-442,9;CIPOS95=-6,6;CIEND95=-45,9;MATEID=96573_2;EVENT=96573;SU=242;PE=242;SR=0;ALG=PROD;AF=0.002701;NSAMP=79;MSQ=30.37;AC=79;AN=29246;NFAM=78	SVTYPE=BND;POS=50959067;STRANDS=+-:242;IMPRECISE;CIPOS=-442,9;CIEND=-10,321;CIPOS95=-45,9;CIEND95=-6,6;MATEID=96573_1;EVENT=96573;SECONDARY;SU=242;PE=242;SR=0;ALG=PROD;AF=0.002701;NSAMP=79;MSQ=30.37;AC=79;AN=29246;NFAM=78
chr6	32518301	32518890	chr12	64185493	64186099	93725	3334.14	+	+	BND	LOW	93725_1	N	N]chr12:64185520]	93725_2	N	N]chr6:32518331]	SVTYPE=BND;POS=32518331;STRANDS=++:10;IMPRECISE;CIPOS=-30,559;CIEND=-27,579;CIPOS95=-30,95;CIEND95=-27,102;MATEID=93725_2;EVENT=93725;SU=10;PE=10;SR=0;ALG=PROD;AF=0.003864;NSAMP=113;MSQ=21.29;AC=113;AN=29246;NFAM=113	SVTYPE=BND;POS=64185520;STRANDS=++:10;IMPRECISE;CIPOS=-27,579;CIEND=-30,559;CIPOS95=-27,102;CIEND95=-30,95;MATEID=93725_1;EVENT=93725;SECONDARY;SU=10;PE=10;SR=0;ALG=PROD;AF=0.003864;NSAMP=113;MSQ=21.29;AC=113;AN=29246;NFAM=113
chr6	32518320	32518831	chr11	134903920	134904430	93011	8269.46	+	+	BND	LOW	93011_1	N	N]chr11:134903931]	93011_2	N	N]chr6:32518330]	SVTYPE=BND;POS=32518330;STRANDS=++:96;IMPRECISE;CIPOS=-10,501;CIEND=-11,499;CIPOS95=-10,84;CIEND95=-11,71;MATEID=93011_2;EVENT=93011;SU=96;PE=96;SR=0;ALG=PROD;AF=0.006599;NSAMP=193;MSQ=23.84;AC=193;AN=29246;NFAM=192	SVTYPE=BND;POS=134903931;STRANDS=++:96;IMPRECISE;CIPOS=-11,499;CIEND=-10,501;CIPOS95=-11,71;CIEND95=-10,84;MATEID=93011_1;EVENT=93011;SECONDARY;SU=96;PE=96;SR=0;ALG=PROD;AF=0.006599;NSAMP=193;MSQ=23.84;AC=193;AN=29246;NFAM=192
chr6	32519073	32519418	chr6	32520205	32520567	521404	7228.06	-	+	BND	LOW	521404_1	N	]chr6:32520208]N	521404_2	N	N[chr6:32519402[	SVTYPE=BND;POS=32519402;STRANDS=-+:225;IMPRECISE;CIPOS=-328,17;CIEND=-3,359;CIPOS95=-6,6;CIEND95=-3,35;MATEID=521404_2;EVENT=521404;SU=225;PE=225;SR=0;ALG=PROD;AF=0.006908;NSAMP=141;MSQ=26.12;RECLASSIFIED;AC=202;AN=29240;NFAM=140	SVTYPE=BND;POS=32520208;STRANDS=-+:225;IMPRECISE;CIPOS=-3,359;CIEND=-328,17;CIPOS95=-3,35;CIEND95=-6,6;MATEID=521404_1;EVENT=521404;SECONDARY;SU=225;PE=225;SR=0;ALG=PROD;AF=0.006908;NSAMP=141;MSQ=26.12;RECLASSIFIED;AC=202;AN=29240;NFAM=140
chr6	32519850	32520520	chrX	118300490	118301154	100524	918.85	+	+	BND	LOW	100524_1	N	N]chrX:118300500]	100524_2	N	N]chr6:32519860]	SVTYPE=BND;POS=32519860;STRANDS=++:4;IMPRECISE;CIPOS=-10,660;CIEND=-10,654;CIPOS95=-1,217;CIEND95=-1,213;MATEID=100524_2;EVENT=100524;SU=4;PE=4;SR=0;ALG=PROD;AF=0.000718;NSAMP=21;MSQ=14.63;AC=21;AN=29246;NFAM=21	SVTYPE=BND;POS=118300500;STRANDS=++:4;IMPRECISE;CIPOS=-10,654;CIEND=-10,660;CIPOS95=-1,213;CIEND95=-1,217;MATEID=100524_1;EVENT=100524;SECONDARY;SU=4;PE=4;SR=0;ALG=PROD;AF=0.000718;NSAMP=21;MSQ=14.63;AC=21;AN=29246;NFAM=21
chr6	32519992	32522491	chr6	32582765	32585154	521761	4.09442e+06	-	+	BND	LOW	521761_1	N	]chr6:32583987]N	521761_2	N	N[chr6:32521790[	SVTYPE=BND;POS=32521790;STRANDS=-+:78259;IMPRECISE;CIPOS=-1797,702;CIEND=-1222,1167;CIPOS95=-746,702;CIEND95=-518,518;MATEID=521761_2;EVENT=521761;SU=78259;PE=78259;SR=0;AF=0.8237;NSAMP=13791;MSQ=172.5;RETAINED;RECLASSIFIED;AC=24091;AN=29246;NFAM=12726	SVTYPE=BND;POS=32583987;STRANDS=-+:78259;IMPRECISE;CIPOS=-1222,1167;CIEND=-1797,702;CIPOS95=-518,518;CIEND95=-746,702;MATEID=521761_1;EVENT=521761;SECONDARY;SU=78259;PE=78259;SR=0;AF=0.8237;NSAMP=13791;MSQ=172.5;RETAINED;RECLASSIFIED;AC=24091;AN=29246;NFAM=12726
chr6	32521411	32522191	chr6	32664948	32665764	521982	2880.98	-	+	BND	LOW	521982_1	N	]chr6:32664994]N	521982_2	N	N[chr6:32522163[	SVTYPE=BND;POS=32522163;STRANDS=-+:16;IMPRECISE;CIPOS=-751,29;CIEND=-46,770;CIPOS95=-177,29;CIEND95=-46,182;MATEID=521982_2;EVENT=521982;SU=16;PE=16;SR=0;ALG=SUM;AF=0.005368;NSAMP=141;MSQ=12.33;RECLASSIFIED;AC=157;AN=29246;NFAM=141	SVTYPE=BND;POS=32664994;STRANDS=-+:16;IMPRECISE;CIPOS=-46,770;CIEND=-751,29;CIPOS95=-46,182;CIEND95=-177,29;MATEID=521982_1;EVENT=521982;SECONDARY;SU=16;PE=16;SR=0;ALG=SUM;AF=0.005368;NSAMP=141;MSQ=12.33;RECLASSIFIED;AC=157;AN=29246;NFAM=141
chr6	32521592	32522050	chr9	8929396	8929999	99408	1544.87	+	-	BND	LOW	99408_1	N	N[chr9:8929954[	99408_2	N	]chr6:32521642]N	SVTYPE=BND;POS=32521642;STRANDS=+-:16;IMPRECISE;CIPOS=-50,408;CIEND=-557,46;CIPOS95=-50,61;CIEND95=-135,46;MATEID=99408_2;EVENT=99408;SU=16;PE=16;SR=0;ALG=PROD;AF=0.001436;NSAMP=42;MSQ=27.86;AC=42;AN=29246;NFAM=42	SVTYPE=BND;POS=8929954;STRANDS=+-:16;IMPRECISE;CIPOS=-557,46;CIEND=-50,408;CIPOS95=-135,46;CIEND95=-50,61;MATEID=99408_1;EVENT=99408;SECONDARY;SU=16;PE=16;SR=0;ALG=PROD;AF=0.001436;NSAMP=42;MSQ=27.86;AC=42;AN=29246;NFAM=42
chr6	32521644	32521877	chr11	38538983	38539302	92803	82735.0	+	-	BND	LOW	92803_1	N	N[chr11:38539301[	92803_2	N	]chr6:32521657]N	SVTYPE=BND;POS=32521657;STRANDS=+-:739;IMPRECISE;CIPOS=-13,220;CIEND=-317,2;CIPOS95=-3,3;CIEND95=-44,2;MATEID=92803_2;EVENT=92803;SU=739;PE=739;SR=0;ALG=PROD;AF=0.04223;NSAMP=1235;MSQ=35.8;AC=1235;AN=29246;NFAM=1193	SVTYPE=BND;POS=38539301;STRANDS=+-:739;IMPRECISE;CIPOS=-317,2;CIEND=-13,220;CIPOS95=-44,2;CIEND95=-3,3;MATEID=92803_1;EVENT=92803;SECONDARY;SU=739;PE=739;SR=0;ALG=PROD;AF=0.04223;NSAMP=1235;MSQ=35.8;AC=1235;AN=29246;NFAM=1193
chr6	32521776	32524071	chr6	32558239	32560519	521413	6.80815e+06	-	+	BND	PASS	521413_1	N	]chr6:32559718]N	521413_2	N	N[chr6:32523562[	SVTYPE=BND;POS=32523562;STRANDS=-+:343707;IMPRECISE;CIPOS=-1785,510;CIEND=-1479,801;CIPOS95=-965,510;CIEND95=-763,763;MATEID=521413_2;EVENT=521413;SU=343707;PE=343707;SR=0;AF=0.8238;NSAMP=13512;MSQ=296.58;RETAINED;RECLASSIFIED;AC=24093;AN=29246;NFAM=12493	SVTYPE=BND;POS=32559718;STRANDS=-+:343707;IMPRECISE;CIPOS=-1479,801;CIEND=-1785,510;CIPOS95=-763,763;CIEND95=-965,510;MATEID=521413_1;EVENT=521413;SECONDARY;SU=343707;PE=343707;SR=0;AF=0.8238;NSAMP=13512;MSQ=296.58;RETAINED;RECLASSIFIED;AC=24093;AN=29246;NFAM=12493
chr6	32521905	32523466	chr6	32557368	32558768	373470	8.92615e+06	+	-	BND	PASS	373470_1	N	N[chr6:32558143[	373470_2	N	]chr6:32522536]N	SVTYPE=BND;POS=32522536;STRANDS=+-:3090;IMPRECISE;CIPOS=-631,930;CIEND=-774,626;CIPOS95=-397,397;CIEND95=-499,499;MATEID=373470_2;EVENT=373470;SU=3090;PE=3090;SR=0;ALG=SUM;AF=0.7326;NSAMP=13477;MSQ=388.66;RETAINED;RECLASSIFIED;AC=21427;AN=29246;NFAM=12475	SVTYPE=BND;POS=32558143;STRANDS=+-:3090;IMPRECISE;CIPOS=-774,626;CIEND=-631,930;CIPOS95=-499,499;CIEND95=-397,397;MATEID=373470_1;EVENT=373470;SECONDARY;SU=3090;PE=3090;SR=0;ALG=SUM;AF=0.7326;NSAMP=13477;MSQ=388.66;RETAINED;RECLASSIFIED;AC=21427;AN=29246;NFAM=12475
chr6	32522235	32522315	chr6	32583940	32584008	373921	5.34919e+06	+	-	BND	PASS	373921_1	N	N[chr6:32583969[	373921_2	N	]chr6:32522275]N	SVTYPE=BND;POS=32522275;STRANDS=+-:75;IMPRECISE;CIPOS=-40,40;CIEND=-28,40;CIPOS95=0,0;CIEND95=-28,33;MATEID=373921_2;EVENT=373921;SU=75;PE=75;SR=0;ALG=PROD;AF=0.636;NSAMP=12468;MSQ=247.73;RETAINED;RECLASSIFIED;AC=18601;AN=29246;NFAM=11533	SVTYPE=BND;POS=32583969;STRANDS=+-:75;IMPRECISE;CIPOS=-28,40;CIEND=-40,40;CIPOS95=-28,33;CIEND95=0,0;MATEID=373921_1;EVENT=373921;SECONDARY;SU=75;PE=75;SR=0;ALG=PROD;AF=0.636;NSAMP=12468;MSQ=247.73;RETAINED;RECLASSIFIED;AC=18601;AN=29246;NFAM=11533
chr6	32524505	32525080	chr22	50351178	50351847	97851	1699.92	-	-	BND	LOW	97851_1	N	[chr22:50351819[N	97851_2	N	[chr6:32525052[N	SVTYPE=BND;POS=32525052;STRANDS=--:8;IMPRECISE;CIPOS=-546,29;CIEND=-640,29;CIPOS95=-159,29;CIEND95=-162,29;MATEID=97851_2;EVENT=97851;SU=8;PE=8;SR=0;ALG=PROD;AF=0.00212;NSAMP=62;MSQ=18.47;AC=62;AN=29246;NFAM=62	SVTYPE=BND;POS=50351819;STRANDS=--:8;IMPRECISE;CIPOS=-640,29;CIEND=-546,29;CIPOS95=-162,29;CIEND95=-159,29;MATEID=97851_1;EVENT=97851;SECONDARY;SU=8;PE=8;SR=0;ALG=PROD;AF=0.00212;NSAMP=62;MSQ=18.47;AC=62;AN=29246;NFAM=62
chr6	32524536	32526336	chr6	32584005	32585993	373812	8.42033e+06	+	-	BND	PASS	373812_1	N	N[chr6:32584982[	373812_2	N	]chr6:32525185]N	SVTYPE=BND;POS=32525185;STRANDS=+-:103128;IMPRECISE;CIPOS=-649,1151;CIEND=-976,1012;CIPOS95=-388,388;CIEND95=-384,384;MATEID=373812_2;EVENT=373812;SU=103128;PE=103128;SR=0;AF=0.7533;NSAMP=13604;MSQ=363.4;RETAINED;RECLASSIFIED;AC=22031;AN=29246;NFAM=12586	SVTYPE=BND;POS=32584982;STRANDS=+-:103128;IMPRECISE;CIPOS=-976,1012;CIEND=-649,1151;CIPOS95=-384,384;CIEND95=-388,388;MATEID=373812_1;EVENT=373812;SECONDARY;SU=103128;PE=103128;SR=0;AF=0.7533;NSAMP=13604;MSQ=363.4;RETAINED;RECLASSIFIED;AC=22031;AN=29246;NFAM=12586
chr6	32525444	32528452	chr6	32568538	32571187	373655	3.61284e+06	+	-	BND	LOW	373655_1	N	N[chr6:32570546[	373655_2	N	]chr6:32527217]N	SVTYPE=BND;POS=32527217;STRANDS=+-:65001;IMPRECISE;CIPOS=-1773,1235;CIEND=-2007,642;CIPOS95=-926,926;CIEND95=-622,622;MATEID=373655_2;EVENT=373655;SU=65001;PE=65001;SR=0;ALG=SUM;AF=0.4436;NSAMP=12330;MSQ=181.46;RETAINED;RECLASSIFIED;AC=12973;AN=29246;NFAM=11482	SVTYPE=BND;POS=32570546;STRANDS=+-:65001;IMPRECISE;CIPOS=-2007,642;CIEND=-1773,1235;CIPOS95=-622,622;CIEND95=-926,926;MATEID=373655_1;EVENT=373655;SECONDARY;SU=65001;PE=65001;SR=0;ALG=SUM;AF=0.4436;NSAMP=12330;MSQ=181.46;RETAINED;RECLASSIFIED;AC=12973;AN=29246;NFAM=11482
chr6	32525667	32526053	chr8	84077552	84078018	99040	2307.43	-	-	BND	LOW	99040_1	N	[chr8:84078010[N	99040_2	N	[chr6:32526025[N	SVTYPE=BND;POS=32526025;STRANDS=--:17;IMPRECISE;CIPOS=-357,29;CIEND=-457,9;CIPOS95=-55,29;CIEND95=-85,9;MATEID=99040_2;EVENT=99040;SU=17;PE=17;SR=0;ALG=PROD;AF=0.003419;NSAMP=100;MSQ=16.86;AC=100;AN=29246;NFAM=99	SVTYPE=BND;POS=84078010;STRANDS=--:17;IMPRECISE;CIPOS=-457,9;CIEND=-357,29;CIPOS95=-85,9;CIEND95=-55,29;MATEID=99040_1;EVENT=99040;SECONDARY;SU=17;PE=17;SR=0;ALG=PROD;AF=0.003419;NSAMP=100;MSQ=16.86;AC=100;AN=29246;NFAM=99
chr6	32525826	32526396	chr11	85070295	85070864	92916	786.21	+	+	BND	LOW	92916_1	N	N]chr11:85070343]	92916_2	N	N]chr6:32525876]	SVTYPE=BND;POS=32525876;STRANDS=++:4;IMPRECISE;CIPOS=-50,520;CIEND=-48,521;CIPOS95=-50,168;CIEND95=-48,170;MATEID=92916_2;EVENT=92916;SU=4;PE=4;SR=0;ALG=PROD;AF=0.0006839;NSAMP=20;MSQ=15.73;AC=20;AN=29246;NFAM=20	SVTYPE=BND;POS=85070343;STRANDS=++:4;IMPRECISE;CIPOS=-48,521;CIEND=-50,520;CIPOS95=-48,170;CIEND95=-50,168;MATEID=92916_1;EVENT=92916;SECONDARY;SU=4;PE=4;SR=0;ALG=PROD;AF=0.0006839;NSAMP=20;MSQ=15.73;AC=20;AN=29246;NFAM=20
chr6	32527104	32528402	chr6	32570755	32572093	521603	6.69137e+06	-	+	BND	PASS	521603_1	N	]chr6:32571259]N	521603_2	N	N[chr6:32527958[	SVTYPE=BND;POS=32527958;STRANDS=-+:321082;IMPRECISE;CIPOS=-853,445;CIEND=-504,834;CIPOS95=-255,255;CIEND95=-73,73;MATEID=521603_2;EVENT=521603;SU=321082;PE=321082;SR=0;AF=0.862;NSAMP=13996;MSQ=288.29;RETAINED;RECLASSIFIED;AC=25210;AN=29246;NFAM=12942	SVTYPE=BND;POS=32571259;STRANDS=-+:321082;IMPRECISE;CIPOS=-504,834;CIEND=-853,445;CIPOS95=-73,73;CIEND95=-255,255;MATEID=521603_1;EVENT=521603;SECONDARY;SU=321082;PE=321082;SR=0;AF=0.862;NSAMP=13996;MSQ=288.29;RETAINED;RECLASSIFIED;AC=25210;AN=29246;NFAM=12942
chr6	32527207	32527860	chr6	32527651	32528226	373454	63951.2	+	-	BND	LOW	373454_1	N	N[chr6:32528218[	373454_2	N	]chr6:32527217]N	SVTYPE=BND;POS=32527217;STRANDS=+-:6;IMPRECISE;CIPOS=-10,643;CIEND=-566,9;CIPOS95=0,229;CIEND95=-189,1;MATEID=373454_2;EVENT=373454;SU=6;PE=6;SR=0;ALG=PROD;AF=0.04056;NSAMP=1045;MSQ=27.37;RECLASSIFIED;AC=1184;AN=29194;NFAM=1004	SVTYPE=BND;POS=32528218;STRANDS=+-:6;IMPRECISE;CIPOS=-566,9;CIEND=-10,643;CIPOS95=-189,1;CIEND95=0,229;MATEID=373454_1;EVENT=373454;SECONDARY;SU=6;PE=6;SR=0;ALG=PROD;AF=0.04056;NSAMP=1045;MSQ=27.37;RECLASSIFIED;AC=1184;AN=29194;NFAM=1004
chr6	32527542	32528039	chr20	6475090	6475775	97195	53.26	-	+	BND	LOW	97195_1	N	]chr20:6475100]N	97195_2	N	N[chr6:32528031[	SVTYPE=BND;POS=32528031;STRANDS=-+:4;IMPRECISE;CIPOS=-488,9;CIEND=-10,675;CIPOS95=-169,2;CIEND95=-1,238;MATEID=97195_2;EVENT=97195;SU=4;PE=4;SR=0;ALG=PROD;AF=3.419e-05;NSAMP=1;MSQ=9.42;AC=1;AN=29246;NFAM=1	SVTYPE=BND;POS=6475100;STRANDS=-+:4;IMPRECISE;CIPOS=-10,675;CIEND=-488,9;CIPOS95=-1,238;CIEND95=-169,2;MATEID=97195_1;EVENT=97195;SECONDARY;SU=4;PE=4;SR=0;ALG=PROD;AF=3.419e-05;NSAMP=1;MSQ=9.42;AC=1;AN=29246;NFAM=1
chr6	32527691	32527757	chr6	37403003	37403348	595522	21295.2	+	+	BND	LOW	595522_1	N	N]chr6:37403025]	595522_2	N	N]chr6:32527701]	SVTYPE=BND;POS=32527701;STRANDS=++:193;IMPRECISE;CIPOS=-10,56;CIEND=-22,323;CIPOS95=-4,4;CIEND95=-17,17;MATEID=595522_2;EVENT=595522;SU=193;PE=193;SR=0;ALG=PROD;AF=0.01908;NSAMP=558;MSQ=29.12;AC=558;AN=29246;NFAM=556	SVTYPE=BND;POS=37403025;STRANDS=++:193;IMPRECISE;CIPOS=-22,323;CIEND=-10,56;CIPOS95=-17,17;CIEND95=-4,4;MATEID=595522_1;EVENT=595522;SECONDARY;SU=193;PE=193;SR=0;ALG=PROD;AF=0.01908;NSAMP=558;MSQ=29.12;AC=558;AN=29246;NFAM=556
chr6	32527744	32527903	chrX	149619206	149619489	100704	107176.0	-	-	BND	LOW	100704_1	N	[chrX:149619486[N	100704_2	N	[chr6:32527895[N	SVTYPE=BND;POS=32527895;STRANDS=--:955;IMPRECISE;CIPOS=-150,9;CIEND=-279,4;CIPOS95=-1,1;CIEND95=-21,4;MATEID=100704_2;EVENT=100704;SU=955;PE=955;SR=0;ALG=PROD;AF=0.05273;NSAMP=1542;MSQ=40.02;AC=1542;AN=29246;NFAM=1474	SVTYPE=BND;POS=149619486;STRANDS=--:955;IMPRECISE;CIPOS=-279,4;CIEND=-150,9;CIPOS95=-21,4;CIEND95=-1,1;MATEID=100704_1;EVENT=100704;SECONDARY;SU=955;PE=955;SR=0;ALG=PROD;AF=0.05273;NSAMP=1542;MSQ=40.02;AC=1542;AN=29246;NFAM=1474
chr6	32528202	32529019	chr6	124974867	124975775	595523	3367.07	-	-	BND	LOW	595523_1	N	[chr6:124975640[N	595523_2	N	[chr6:32528900[N	SVTYPE=BND;POS=32528900;STRANDS=--:317;IMPRECISE;CIPOS=-697,120;CIEND=-772,136;CIPOS95=-126,120;CIEND95=-159,136;MATEID=595523_2;EVENT=595523;SU=317;PE=317;SR=0;ALG=SUM;AF=0.003624;NSAMP=106;MSQ=16.46;AC=106;AN=29246;NFAM=106	SVTYPE=BND;POS=124975640;STRANDS=--:317;IMPRECISE;CIPOS=-772,136;CIEND=-697,120;CIPOS95=-159,136;CIEND95=-126,120;MATEID=595523_1;EVENT=595523;SECONDARY;SU=317;PE=317;SR=0;ALG=SUM;AF=0.003624;NSAMP=106;MSQ=16.46;AC=106;AN=29246;NFAM=106
chr6	32528232	32529541	chr6	32588405	32589662	521774	6.58317e+06	-	+	BND	PASS	521774_1	N	]chr6:32588966]N	521774_2	N	N[chr6:32528909[	SVTYPE=BND;POS=32528909;STRANDS=-+:1701;IMPRECISE;CIPOS=-676,633;CIEND=-561,696;CIPOS95=-104,104;CIEND95=-307,307;MATEID=521774_2;EVENT=521774;SU=1701;PE=1701;SR=0;ALG=SUM;AF=0.8186;NSAMP=13568;MSQ=286.21;RETAINED;RECLASSIFIED;AC=23940;AN=29246;NFAM=12555	SVTYPE=BND;POS=32588966;STRANDS=-+:1701;IMPRECISE;CIPOS=-561,696;CIEND=-676,633;CIPOS95=-307,307;CIEND95=-104,104;MATEID=521774_1;EVENT=521774;SECONDARY;SU=1701;PE=1701;SR=0;ALG=SUM;AF=0.8186;NSAMP=13568;MSQ=286.21;RETAINED;RECLASSIFIED;AC=23940;AN=29246;NFAM=12555
chr6	32528358	32528901	chr11	125616189	125616774	93349	1739.74	-	-	BND	LOW	93349_1	N	[chr11:125616748[N	93349_2	N	[chr6:32528873[N	SVTYPE=BND;POS=32528873;STRANDS=--:4;IMPRECISE;CIPOS=-514,29;CIEND=-558,27;CIPOS95=-164,29;CIEND95=-180,27;MATEID=93349_2;EVENT=93349;SU=4;PE=4;SR=0;ALG=PROD;AF=0.001573;NSAMP=46;MSQ=28.49;AC=46;AN=29246;NFAM=46	SVTYPE=BND;POS=125616748;STRANDS=--:4;IMPRECISE;CIPOS=-558,27;CIEND=-514,29;CIPOS95=-180,27;CIEND95=-164,29;MATEID=93349_1;EVENT=93349;SECONDARY;SU=4;PE=4;SR=0;ALG=PROD;AF=0.001573;NSAMP=46;MSQ=28.49;AC=46;AN=29246;NFAM=46
chr6	32528405	32528877	chr18	33897496	33898117	96509	1794.73	-	-	BND	LOW	96509_1	N	[chr18:33898113[N	96509_2	N	[chr6:32528869[N	SVTYPE=BND;POS=32528869;STRANDS=--:79;IMPRECISE;CIPOS=-463,9;CIEND=-616,5;CIPOS95=-26,9;CIEND95=-89,5;MATEID=96509_2;EVENT=96509;SU=79;PE=79;SR=0;ALG=PROD;AF=0.00171;NSAMP=50;MSQ=20.63;AC=50;AN=29246;NFAM=50	SVTYPE=BND;POS=33898113;STRANDS=--:79;IMPRECISE;CIPOS=-616,5;CIEND=-463,9;CIPOS95=-89,5;CIEND95=-26,9;MATEID=96509_1;EVENT=96509;SECONDARY;SU=79;PE=79;SR=0;ALG=PROD;AF=0.00171;NSAMP=50;MSQ=20.63;AC=50;AN=29246;NFAM=50
chr6	32528412	32528918	chrX	54661987	54662497	100249	361.99	-	-	BND	LOW	100249_1	N	[chrX:54662491[N	100249_2	N	[chr6:32528910[N	SVTYPE=BND;POS=32528910;STRANDS=--:4;IMPRECISE;CIPOS=-497,9;CIEND=-503,7;CIPOS95=-159,0;CIEND95=-169,0;MATEID=100249_2;EVENT=100249;SU=4;PE=4;SR=0;ALG=PROD;AF=0.000718;NSAMP=21;MSQ=14.3;AC=21;AN=29246;NFAM=21	SVTYPE=BND;POS=54662491;STRANDS=--:4;IMPRECISE;CIPOS=-503,7;CIEND=-497,9;CIPOS95=-169,0;CIEND95=-159,0;MATEID=100249_1;EVENT=100249;SECONDARY;SU=4;PE=4;SR=0;ALG=PROD;AF=0.000718;NSAMP=21;MSQ=14.3;AC=21;AN=29246;NFAM=21
chr6	32528457	32529023	chr10	95608260	95608950	92465	437.6	+	-	BND	LOW	92465_1	N	N[chr10:95608922[	92465_2	N	]chr6:32528487]N	SVTYPE=BND;POS=32528487;STRANDS=+-:8;IMPRECISE;CIPOS=-30,536;CIEND=-661,29;CIPOS95=-30,129;CIEND95=-179,29;MATEID=92465_2;EVENT=92465;SU=8;PE=8;SR=0;ALG=PROD;AF=0.0002393;NSAMP=7;MSQ=19.86;AC=7;AN=29246;NFAM=7	SVTYPE=BND;POS=95608922;STRANDS=+-:8;IMPRECISE;CIPOS=-661,29;CIEND=-30,536;CIPOS95=-179,29;CIEND95=-30,129;MATEID=92465_1;EVENT=92465;SECONDARY;SU=8;PE=8;SR=0;ALG=PROD;AF=0.0002393;NSAMP=7;MSQ=19.86;AC=7;AN=29246;NFAM=7
chr6	32528476	32528925	chr19	6860230	6860723	96756	284.55	+	-	BND	LOW	96756_1	N	N[chr19:6860719[	96756_2	N	]chr6:32528486]N	SVTYPE=BND;POS=32528486;STRANDS=+-:5;IMPRECISE;CIPOS=-10,439;CIEND=-488,5;CIPOS95=-1,142;CIEND95=-173,0;MATEID=96756_2;EVENT=96756;SU=5;PE=5;SR=0;ALG=PROD;AF=0.0004445;NSAMP=13;MSQ=14.35;AC=13;AN=29246;NFAM=13	SVTYPE=BND;POS=6860719;STRANDS=+-:5;IMPRECISE;CIPOS=-488,5;CIEND=-10,439;CIPOS95=-173,0;CIEND95=-1,142;MATEID=96756_1;EVENT=96756;SECONDARY;SU=5;PE=5;SR=0;ALG=PROD;AF=0.0004445;NSAMP=13;MSQ=14.35;AC=13;AN=29246;NFAM=13
chr6	32528484	32528901	chr10	104634589	104635085	92700	2713.05	-	-	BND	LOW	92700_1	N	[chr10:104635061[N	92700_2	N	[chr6:32528873[N	SVTYPE=BND;POS=32528873;STRANDS=--:9;IMPRECISE;CIPOS=-388,29;CIEND=-471,25;CIPOS95=-53,29;CIEND95=-89,25;MATEID=92700_2;EVENT=92700;SU=9;PE=9;SR=0;ALG=PROD;AF=0.003283;NSAMP=96;MSQ=21.48;AC=96;AN=29246;NFAM=96	SVTYPE=BND;POS=104635061;STRANDS=--:9;IMPRECISE;CIPOS=-471,25;CIEND=-388,29;CIPOS95=-89,25;CIEND95=-53,29;MATEID=92700_1;EVENT=92700;SECONDARY;SU=9;PE=9;SR=0;ALG=PROD;AF=0.003283;NSAMP=96;MSQ=21.48;AC=96;AN=29246;NFAM=96
chr6	32528490	32528825	chr19	46453284	46453817	97047	13654.4	+	+	BND	LOW	97047_1	N	N]chr19:46453294]	97047_2	N	N]chr6:32528504]	SVTYPE=BND;POS=32528504;STRANDS=++:185;IMPRECISE;CIPOS=-14,321;CIEND=-10,523;CIPOS95=-14,21;CIEND95=-10,72;MATEID=97047_2;EVENT=97047;SU=185;PE=185;SR=0;ALG=PROD;AF=0.008138;NSAMP=238;MSQ=22.63;AC=238;AN=29246;NFAM=233	SVTYPE=BND;POS=46453294;STRANDS=++:185;IMPRECISE;CIPOS=-10,523;CIEND=-14,321;CIPOS95=-10,72;CIEND95=-14,21;MATEID=97047_1;EVENT=97047;SECONDARY;SU=185;PE=185;SR=0;ALG=PROD;AF=0.008138;NSAMP=238;MSQ=22.63;AC=238;AN=29246;NFAM=233
chr6	32528504	32528898	chr9	130855541	130855958	99873	473.5	-	-	BND	LOW	99873_1	N	[chr9:130855952[N	99873_2	N	[chr6:32528890[N	SVTYPE=BND;POS=32528890;STRANDS=--:4;IMPRECISE;CIPOS=-385,9;CIEND=-410,7;CIPOS95=-120,1;CIEND95=-135,0;MATEID=99873_2;EVENT=99873;SU=4;PE=4;SR=0;ALG=PROD;AF=0.000171;NSAMP=5;MSQ=30.76;AC=5;AN=29246;NFAM=5	SVTYPE=BND;POS=130855952;STRANDS=--:4;IMPRECISE;CIPOS=-410,7;CIEND=-385,9;CIPOS95=-135,0;CIEND95=-120,1;MATEID=99873_1;EVENT=99873;SECONDARY;SU=4;PE=4;SR=0;ALG=PROD;AF=0.000171;NSAMP=5;MSQ=30.76;AC=5;AN=29246;NFAM=5
chr6	32528514	32528849	chr20	2550276	2550821	97146	87.09	-	+	BND	LOW	97146_1	N	]chr20:2550286]N	97146_2	N	N[chr6:32528841[	SVTYPE=BND;POS=32528841;STRANDS=-+:4;IMPRECISE;CIPOS=-326,9;CIEND=-10,535;CIPOS95=-105,2;CIEND95=-1,177;MATEID=97146_2;EVENT=97146;SU=4;PE=4;SR=0;ALG=PROD;AF=0.0001368;NSAMP=4;MSQ=13.62;AC=4;AN=29246;NFAM=4	SVTYPE=BND;POS=2550286;STRANDS=-+:4;IMPRECISE;CIPOS=-10,535;CIEND=-326,9;CIPOS95=-1,177;CIEND95=-105,2;MATEID=97146_1;EVENT=97146;SECONDARY;SU=4;PE=4;SR=0;ALG=PROD;AF=0.0001368;NSAMP=4;MSQ=13.62;AC=4;AN=29246;NFAM=4
chr6	32528545	32528995	chr8	94886506	94887124	99094	6329.56	-	+	BND	LOW	99094_1	N	]chr8:94886514]N	99094_2	N	N[chr6:32528974[	SVTYPE=BND;POS=32528974;STRANDS=-+:68;IMPRECISE;CIPOS=-428,22;CIEND=-8,610;CIPOS95=-38,22;CIEND95=-8,114;MATEID=99094_2;EVENT=99094;SU=68;PE=68;SR=0;ALG=PROD;AF=0.003659;NSAMP=107;MSQ=22.83;AC=107;AN=29246;NFAM=106	SVTYPE=BND;POS=94886514;STRANDS=-+:68;IMPRECISE;CIPOS=-8,610;CIEND=-428,22;CIPOS95=-8,114;CIEND95=-38,22;MATEID=99094_1;EVENT=99094;SECONDARY;SU=68;PE=68;SR=0;ALG=PROD;AF=0.003659;NSAMP=107;MSQ=22.83;AC=107;AN=29246;NFAM=106
chr6	32528550	32528840	chr20	5233026	5233464	97183	2666.21	-	+	BND	LOW	97183_1	N	]chr20:5233029]N	97183_2	N	N[chr6:32528827[	SVTYPE=BND;POS=32528827;STRANDS=-+:250;IMPRECISE;CIPOS=-276,14;CIEND=-3,435;CIPOS95=-4,4;CIEND95=-3,46;MATEID=97183_2;EVENT=97183;SU=250;PE=250;SR=0;ALG=PROD;AF=0.002633;NSAMP=77;MSQ=22.18;AC=77;AN=29246;NFAM=77	SVTYPE=BND;POS=5233029;STRANDS=-+:250;IMPRECISE;CIPOS=-3,435;CIEND=-276,14;CIPOS95=-3,46;CIEND95=-4,4;MATEID=97183_1;EVENT=97183;SECONDARY;SU=250;PE=250;SR=0;ALG=PROD;AF=0.002633;NSAMP=77;MSQ=22.18;AC=77;AN=29246;NFAM=77
chr6	32528599	32529142	chr14	74833363	74834120	94820	357.15	+	-	BND	LOW	94820_1	N	N[chr14:74834092[	94820_2	N	]chr6:32528629]N	SVTYPE=BND;POS=32528629;STRANDS=+-:4;IMPRECISE;CIPOS=-30,513;CIEND=-728,29;CIPOS95=-30,115;CIEND95=-236,29;MATEID=94820_2;EVENT=94820;SU=4;PE=4;SR=0;ALG=PROD;AF=0.0003077;NSAMP=9;MSQ=17.88;AC=9;AN=29246;NFAM=9	SVTYPE=BND;POS=74834092;STRANDS=+-:4;IMPRECISE;CIPOS=-728,29;CIEND=-30,513;CIPOS95=-236,29;CIEND95=-30,115;MATEID=94820_1;EVENT=94820;SECONDARY;SU=4;PE=4;SR=0;ALG=PROD;AF=0.0003077;NSAMP=9;MSQ=17.88;AC=9;AN=29246;NFAM=9
chr6	32528711	32528881	chr10	92196899	92197411	92447	80.05	-	+	BND	LOW	92447_1	N	]chr10:92196909]N	92447_2	N	N[chr6:32528873[	SVTYPE=BND;POS=32528873;STRANDS=-+:4;IMPRECISE;CIPOS=-161,9;CIEND=-10,502;CIPOS95=-64,3;CIEND95=0,161;MATEID=92447_2;EVENT=92447;SU=4;PE=4;SR=0;ALG=PROD;AF=0.000171;NSAMP=5;MSQ=13.19;AC=5;AN=29246;NFAM=5	SVTYPE=BND;POS=92196909;STRANDS=-+:4;IMPRECISE;CIPOS=-10,502;CIEND=-161,9;CIPOS95=0,161;CIEND95=-64,3;MATEID=92447_1;EVENT=92447;SECONDARY;SU=4;PE=4;SR=0;ALG=PROD;AF=0.000171;NSAMP=5;MSQ=13.19;AC=5;AN=29246;NFAM=5
chr6	32528735	32528998	chr7	55819602	55820013	98144	68053.4	-	-	BND	LOW	98144_1	N	[chr7:55820010[N	98144_2	N	[chr6:32528987[N	SVTYPE=BND;POS=32528987;STRANDS=--:251;IMPRECISE;CIPOS=-251,12;CIEND=-407,4;CIPOS95=-3,3;CIEND95=-33,4;MATEID=98144_2;EVENT=98144;SU=251;PE=251;SR=0;ALG=PROD;AF=0.045;NSAMP=1316;MSQ=34.81;AC=1316;AN=29246;NFAM=1289	SVTYPE=BND;POS=55820010;STRANDS=--:251;IMPRECISE;CIPOS=-407,4;CIEND=-251,12;CIPOS95=-33,4;CIEND95=-3,3;MATEID=98144_1;EVENT=98144;SECONDARY;SU=251;PE=251;SR=0;ALG=PROD;AF=0.045;NSAMP=1316;MSQ=34.81;AC=1316;AN=29246;NFAM=1289
chr6	32528804	32528824	chr14	74834166	74834246	94816	498631.0	-	+	BND	LOW	94816_1	N	]chr14:74834167]N	94816_2	N	N[chr6:32528820[	SVTYPE=BND;POS=32528820;STRANDS=-+:30283;IMPRECISE;CIPOS=-15,5;CIEND=-1,79;CIPOS95=-1,1;CIEND95=-1,1;MATEID=94816_2;EVENT=94816;SU=30283;PE=30283;SR=0;ALG=PROD;AF=0.1561;NSAMP=4565;MSQ=68.83;AC=4565;AN=29246;NFAM=4354	SVTYPE=BND;POS=74834167;STRANDS=-+:30283;IMPRECISE;CIPOS=-1,79;CIEND=-15,5;CIPOS95=-1,1;CIEND95=-1,1;MATEID=94816_1;EVENT=94816;SECONDARY;SU=30283;PE=30283;SR=0;ALG=PROD;AF=0.1561;NSAMP=4565;MSQ=68.83;AC=4565;AN=29246;NFAM=4354
chr6	32531531	32531541	chr6	32533020	32533023	373455	3.39495e+06	+	-	MEI	PASS	373455	N	<DEL:ME:Retroposon|SVA|SVA_B>	.	.	.	SVTYPE=MEI;POS=32531532;SVLEN=-1491;END=32533023;STRANDS=+-:72951;CIPOS=-1,9;CIEND=-3,0;CIPOS95=0,0;CIEND95=0,0;SU=72951;PE=72951;SR=0;ALG=PROD;AF=0.7406;NSAMP=10102;MSQ=182.22;RETAINED;MEDGQR=15.98;Q10GQR=1.94;AC=18643;AN=25172;NFAM=9375	.
chr6	32532503	32533091	chr22	17862553	17863211	97645	4199.45	-	+	BND	LOW	97645_1	N	]chr22:17862561]N	97645_2	N	N[chr6:32533083[	SVTYPE=BND;POS=32533083;STRANDS=-+:4;IMPRECISE;CIPOS=-579,9;CIEND=-8,650;CIPOS95=-179,1;CIEND95=0,235;MATEID=97645_2;EVENT=97645;SU=4;PE=4;SR=0;ALG=PROD;AF=0.005061;NSAMP=148;MSQ=18.3;AC=148;AN=29246;NFAM=147	SVTYPE=BND;POS=17862561;STRANDS=-+:4;IMPRECISE;CIPOS=-8,650;CIEND=-579,9;CIPOS95=0,235;CIEND95=-179,1;MATEID=97645_1;EVENT=97645;SECONDARY;SU=4;PE=4;SR=0;ALG=PROD;AF=0.005061;NSAMP=148;MSQ=18.3;AC=148;AN=29246;NFAM=147
chr6	32532676	32533069	chr7	52170568	52171165	98133	2396.1	-	-	BND	LOW	98133_1	N	[chr7:52171137[N	98133_2	N	[chr6:32533041[N	SVTYPE=BND;POS=32533041;STRANDS=--:12;IMPRECISE;CIPOS=-364,29;CIEND=-568,29;CIPOS95=-49,29;CIEND95=-117,29;MATEID=98133_2;EVENT=98133;SU=12;PE=12;SR=0;ALG=PROD;AF=0.003112;NSAMP=91;MSQ=18.22;AC=91;AN=29246;NFAM=91	SVTYPE=BND;POS=52171137;STRANDS=--:12;IMPRECISE;CIPOS=-568,29;CIEND=-364,29;CIPOS95=-117,29;CIEND95=-49,29;MATEID=98133_1;EVENT=98133;SECONDARY;SU=12;PE=12;SR=0;ALG=PROD;AF=0.003112;NSAMP=91;MSQ=18.22;AC=91;AN=29246;NFAM=91
chr6	32532751	32533105	chr6	32591078	32591733	595524	115.35	-	-	BND	LOW	595524_1	N	[chr6:32591725[N	595524_2	N	[chr6:32533097[N	SVTYPE=BND;POS=32533097;STRANDS=--:4;IMPRECISE;CIPOS=-345,9;CIEND=-646,9;CIPOS95=-75,3;CIEND95=-224,1;MATEID=595524_2;EVENT=595524;SU=4;PE=4;SR=0;ALG=PROD;AF=0.0001368;NSAMP=4;MSQ=16.52;AC=4;AN=29246;NFAM=4	SVTYPE=BND;POS=32591725;STRANDS=--:4;IMPRECISE;CIPOS=-646,9;CIEND=-345,9;CIPOS95=-224,1;CIEND95=-75,3;MATEID=595524_1;EVENT=595524;SECONDARY;SU=4;PE=4;SR=0;ALG=PROD;AF=0.0001368;NSAMP=4;MSQ=16.52;AC=4;AN=29246;NFAM=4
chr6	32533236	32533617	chr6	32592075	32592229	521986	176990.0	-	+	BND	LOW	521986_1	N	]chr6:32592124]N	521986_2	N	N[chr6:32533501[	SVTYPE=BND;POS=32533501;STRANDS=-+:86;IMPRECISE;CIPOS=-264,117;CIEND=-49,105;CIPOS95=-74,74;CIEND95=-32,32;MATEID=521986_2;EVENT=521986;SU=86;PE=86;SR=0;ALG=SUM;AF=0.09164;NSAMP=2680;MSQ=38.22;RETAINED;RECLASSIFIED;AC=2680;AN=29246;NFAM=2597	SVTYPE=BND;POS=32592124;STRANDS=-+:86;IMPRECISE;CIPOS=-49,105;CIEND=-264,117;CIPOS95=-32,32;CIEND95=-74,74;MATEID=521986_1;EVENT=521986;SECONDARY;SU=86;PE=86;SR=0;ALG=SUM;AF=0.09164;NSAMP=2680;MSQ=38.22;RETAINED;RECLASSIFIED;AC=2680;AN=29246;NFAM=2597
chr6	32533561	32534509	chr6	32591137	32592135	374014	38247.8	+	-	BND	LOW	374014_1	N	N[chr6:32591949[	374014_2	N	]chr6:32533754]N	SVTYPE=BND;POS=32533754;STRANDS=+-:4524;IMPRECISE;CIPOS=-193,755;CIEND=-811,187;CIPOS95=-117,117;CIEND95=-112,112;MATEID=374014_2;EVENT=374014;SU=4524;PE=4524;SR=0;ALG=SUM;AF=0.02482;NSAMP=726;MSQ=38.35;RECLASSIFIED;AC=726;AN=29246;NFAM=721	SVTYPE=BND;POS=32591949;STRANDS=+-:4524;IMPRECISE;CIPOS=-811,187;CIEND=-193,755;CIPOS95=-112,112;CIEND95=-117,117;MATEID=374014_1;EVENT=374014;SECONDARY;SU=4524;PE=4524;SR=0;ALG=SUM;AF=0.02482;NSAMP=726;MSQ=38.35;RECLASSIFIED;AC=726;AN=29246;NFAM=721
chr6	32533631	32533976	chrX	94498434	94498818	100411	2965.01	+	+	BND	LOW	100411_1	N	N]chrX:94498444]	100411_2	N	N]chr6:32533641]	SVTYPE=BND;POS=32533641;STRANDS=++:222;IMPRECISE;CIPOS=-10,335;CIEND=-10,374;CIPOS95=-10,15;CIEND95=-10,22;MATEID=100411_2;EVENT=100411;SU=222;PE=222;SR=0;ALG=PROD;AF=0.003351;NSAMP=98;MSQ=23.09;AC=98;AN=29246;NFAM=98	SVTYPE=BND;POS=94498444;STRANDS=++:222;IMPRECISE;CIPOS=-10,374;CIEND=-10,335;CIPOS95=-10,22;CIEND95=-10,15;MATEID=100411_1;EVENT=100411;SECONDARY;SU=222;PE=222;SR=0;ALG=PROD;AF=0.003351;NSAMP=98;MSQ=23.09;AC=98;AN=29246;NFAM=98
chr6	32534065	32534398	chr19	19081094	19081669	96864	35.44	-	+	BND	LOW	96864_1	N	]chr19:19081122]N	96864_2	N	N[chr6:32534370[	SVTYPE=BND;POS=32534370;STRANDS=-+:8;IMPRECISE;CIPOS=-304,29;CIEND=-28,547;CIPOS95=-59,29;CIEND95=-28,130;MATEID=96864_2;EVENT=96864;SU=8;PE=8;SR=0;ALG=PROD;AF=3.419e-05;NSAMP=1;MSQ=20.89;AC=1;AN=29246;NFAM=1	SVTYPE=BND;POS=19081122;STRANDS=-+:8;IMPRECISE;CIPOS=-28,547;CIEND=-304,29;CIPOS95=-28,130;CIEND95=-59,29;MATEID=96864_1;EVENT=96864;SECONDARY;SU=8;PE=8;SR=0;ALG=PROD;AF=3.419e-05;NSAMP=1;MSQ=20.89;AC=1;AN=29246;NFAM=1
chr6	32534075	32534411	chr6	32572341	32572783	521984	11400.1	-	+	BND	LOW	521984_1	N	]chr6:32572348]N	521984_2	N	N[chr6:32534403[	SVTYPE=BND;POS=32534403;STRANDS=-+:55;IMPRECISE;CIPOS=-327,9;CIEND=-7,435;CIPOS95=-22,9;CIEND95=-7,48;MATEID=521984_2;EVENT=521984;SU=55;PE=55;SR=0;ALG=PROD;AF=0.01725;NSAMP=503;MSQ=15.68;RECLASSIFIED;AC=503;AN=29154;NFAM=502	SVTYPE=BND;POS=32572348;STRANDS=-+:55;IMPRECISE;CIPOS=-7,435;CIEND=-327,9;CIPOS95=-7,48;CIEND95=-22,9;MATEID=521984_1;EVENT=521984;SECONDARY;SU=55;PE=55;SR=0;ALG=PROD;AF=0.01725;NSAMP=503;MSQ=15.68;RECLASSIFIED;AC=503;AN=29154;NFAM=502
chr6	32534232	32534871	chr6	164465339	164466118	595525	1202.12	+	+	BND	LOW	595525_1	N	N]chr6:164465367]	595525_2	N	N]chr6:32534262]	SVTYPE=BND;POS=32534262;STRANDS=++:8;IMPRECISE;CIPOS=-30,609;CIEND=-28,751;CIPOS95=-30,84;CIEND95=-28,119;MATEID=595525_2;EVENT=595525;SU=8;PE=8;SR=0;ALG=PROD;AF=0.001641;NSAMP=48;MSQ=17.58;AC=48;AN=29246;NFAM=48	SVTYPE=BND;POS=164465367;STRANDS=++:8;IMPRECISE;CIPOS=-28,751;CIEND=-30,609;CIPOS95=-28,119;CIEND95=-30,84;MATEID=595525_1;EVENT=595525;SECONDARY;SU=8;PE=8;SR=0;ALG=PROD;AF=0.001641;NSAMP=48;MSQ=17.58;AC=48;AN=29246;NFAM=48
chr6	32534337	32534809	chr17	64013780	64014333	96230	103.42	+	-	BND	LOW	96230_1	N	N[chr17:64014307[	96230_2	N	]chr6:32534367]N	SVTYPE=BND;POS=32534367;STRANDS=+-:8;IMPRECISE;CIPOS=-30,442;CIEND=-526,27;CIPOS95=-30,73;CIEND95=-123,27;MATEID=96230_2;EVENT=96230;SU=8;PE=8;SR=0;ALG=PROD;AF=0.0001026;NSAMP=3;MSQ=31.84;AC=3;AN=29246;NFAM=3	SVTYPE=BND;POS=64014307;STRANDS=+-:8;IMPRECISE;CIPOS=-526,27;CIEND=-30,442;CIPOS95=-123,27;CIEND95=-30,73;MATEID=96230_1;EVENT=96230;SECONDARY;SU=8;PE=8;SR=0;ALG=PROD;AF=0.0001026;NSAMP=3;MSQ=31.84;AC=3;AN=29246;NFAM=3
chr6	32534342	32534771	chr17	12366914	12367382	95936	3339.03	+	+	BND	LOW	95936_1	N	N]chr17:12366924]	95936_2	N	N]chr6:32534352]	SVTYPE=BND;POS=32534352;STRANDS=++:4;IMPRECISE;CIPOS=-10,419;CIEND=-10,458;CIPOS95=-1,121;CIEND95=-1,131;MATEID=95936_2;EVENT=95936;SU=4;PE=4;SR=0;ALG=PROD;AF=0.004377;NSAMP=125;MSQ=17.45;AC=128;AN=29246;NFAM=125	SVTYPE=BND;POS=12366924;STRANDS=++:4;IMPRECISE;CIPOS=-10,458;CIEND=-10,419;CIPOS95=-1,131;CIEND95=-1,121;MATEID=95936_1;EVENT=95936;SECONDARY;SU=4;PE=4;SR=0;ALG=PROD;AF=0.004377;NSAMP=125;MSQ=17.45;AC=128;AN=29246;NFAM=125
chr6	32534372	32534698	chr7	38609791	38610241	98068	7286.45	+	-	BND	LOW	98068_1	N	N[chr7:38610234[	98068_2	N	]chr6:32534389]N	SVTYPE=BND;POS=32534389;STRANDS=+-:52;IMPRECISE;CIPOS=-17,309;CIEND=-442,8;CIPOS95=-17,25;CIEND95=-80,8;MATEID=98068_2;EVENT=98068;SU=52;PE=52;SR=0;ALG=PROD;AF=0.01053;NSAMP=305;MSQ=16.94;AC=308;AN=29246;NFAM=304	SVTYPE=BND;POS=38610234;STRANDS=+-:52;IMPRECISE;CIPOS=-442,8;CIEND=-17,309;CIPOS95=-80,8;CIEND95=-17,25;MATEID=98068_1;EVENT=98068;SECONDARY;SU=52;PE=52;SR=0;ALG=PROD;AF=0.01053;NSAMP=305;MSQ=16.94;AC=308;AN=29246;NFAM=304
chr6	32534674	32534930	chr17	55911450	55911811	96173	8929.34	+	+	BND	LOW	96173_1	N	N]chr17:55911453]	96173_2	N	N]chr6:32534684]	SVTYPE=BND;POS=32534684;STRANDS=++:366;IMPRECISE;CIPOS=-10,246;CIEND=-3,358;CIPOS95=-3,3;CIEND95=-3,40;MATEID=96173_2;EVENT=96173;SU=366;PE=366;SR=0;ALG=PROD;AF=0.008651;NSAMP=253;MSQ=25.62;AC=253;AN=29246;NFAM=253	SVTYPE=BND;POS=55911453;STRANDS=++:366;IMPRECISE;CIPOS=-3,358;CIEND=-10,246;CIPOS95=-3,40;CIEND95=-3,3;MATEID=96173_1;EVENT=96173;SECONDARY;SU=366;PE=366;SR=0;ALG=PROD;AF=0.008651;NSAMP=253;MSQ=25.62;AC=253;AN=29246;NFAM=253
chr6	32535063	32535334	chr7	158849555	158850076	98673	4561.22	-	-	BND	LOW	98673_1	N	[chr7:158850068[N	98673_2	N	[chr6:32535325[N	SVTYPE=BND;POS=32535325;STRANDS=--:16;IMPRECISE;CIPOS=-261,10;CIEND=-512,9;CIPOS95=-35,10;CIEND95=-89,9;MATEID=98673_2;EVENT=98673;SU=16;PE=16;SR=0;ALG=PROD;AF=0.004137;NSAMP=121;MSQ=26.19;AC=121;AN=29246;NFAM=121	SVTYPE=BND;POS=158850068;STRANDS=--:16;IMPRECISE;CIPOS=-512,9;CIEND=-261,10;CIPOS95=-89,9;CIEND95=-35,10;MATEID=98673_1;EVENT=98673;SECONDARY;SU=16;PE=16;SR=0;ALG=PROD;AF=0.004137;NSAMP=121;MSQ=26.19;AC=121;AN=29246;NFAM=121
chr6	32535090	32536124	chr8	64168795	64170279	98945	110.01	+	-	BND	LOW	98945_1	N	N[chr8:64169531[	98945_2	N	]chr6:32535661]N	SVTYPE=BND;POS=32535661;STRANDS=-+:4,+-:43;IMPRECISE;CIPOS=-571,463;CIEND=-735,749;CIPOS95=-158,158;CIEND95=-162,162;MATEID=98945_2;EVENT=98945;SU=47;PE=47;SR=0;ALG=SUM;AF=0.0002052;NSAMP=6;MSQ=13.83;AC=6;AN=29246;NFAM=6	SVTYPE=BND;POS=64169531;STRANDS=-+:4,+-:43;IMPRECISE;CIPOS=-735,749;CIEND=-571,463;CIPOS95=-162,162;CIEND95=-158,158;MATEID=98945_1;EVENT=98945;SECONDARY;SU=47;PE=47;SR=0;ALG=SUM;AF=0.0002052;NSAMP=6;MSQ=13.83;AC=6;AN=29246;NFAM=6
chr6	32535399	32536302	chr6	150423995	150424950	374015	11768.4	+	-	BND	LOW	374015_1	N	N[chr6:150424900[	374015_2	N	]chr6:32535499]N	SVTYPE=BND;POS=32535499;STRANDS=+-:1399;IMPRECISE;CIPOS=-100,803;CIEND=-904,51;CIPOS95=-100,127;CIEND95=-130,51;MATEID=374015_2;EVENT=374015;SU=1399;PE=1399;SR=0;ALG=SUM;AF=0.008275;NSAMP=242;MSQ=33.6;RETAINED;RECLASSIFIED;AC=242;AN=29246;NFAM=242	SVTYPE=BND;POS=150424900;STRANDS=+-:1399;IMPRECISE;CIPOS=-904,51;CIEND=-100,803;CIPOS95=-130,51;CIEND95=-100,127;MATEID=374015_1;EVENT=374015;SECONDARY;SU=1399;PE=1399;SR=0;ALG=SUM;AF=0.008275;NSAMP=242;MSQ=33.6;RETAINED;RECLASSIFIED;AC=242;AN=29246;NFAM=242
chr6	32535450	32535585	chr6	150424963	150425263	521990	2742.73	-	+	BND	LOW	521990_1	N	]chr6:150424965]N	521990_2	N	N[chr6:32535577[	SVTYPE=BND;POS=32535577;STRANDS=-+:611;IMPRECISE;CIPOS=-126,9;CIEND=-2,298;CIPOS95=0,0;CIEND95=-2,23;MATEID=521990_2;EVENT=521990;SU=611;PE=611;SR=0;ALG=PROD;AF=0.004308;NSAMP=126;MSQ=14.84;RECLASSIFIED;AC=126;AN=29246;NFAM=126	SVTYPE=BND;POS=150424965;STRANDS=-+:611;IMPRECISE;CIPOS=-2,298;CIEND=-126,9;CIPOS95=-2,23;CIEND95=0,0;MATEID=521990_1;EVENT=521990;SECONDARY;SU=611;PE=611;SR=0;ALG=PROD;AF=0.004308;NSAMP=126;MSQ=14.84;RECLASSIFIED;AC=126;AN=29246;NFAM=126
chr6	32535705	32536311	chr9	91364396	91365064	99687	241.97	+	-	BND	LOW	99687_1	N	N[chr9:91365036[	99687_2	N	]chr6:32535735]N	SVTYPE=BND;POS=32535735;STRANDS=+-:10;IMPRECISE;CIPOS=-30,576;CIEND=-639,29;CIPOS95=-30,146;CIEND95=-171,29;MATEID=99687_2;EVENT=99687;SU=10;PE=10;SR=0;ALG=PROD;AF=0.0002735;NSAMP=8;MSQ=17.43;AC=8;AN=29246;NFAM=8	SVTYPE=BND;POS=91365036;STRANDS=+-:10;IMPRECISE;CIPOS=-639,29;CIEND=-30,576;CIPOS95=-171,29;CIEND95=-30,146;MATEID=99687_1;EVENT=99687;SECONDARY;SU=10;PE=10;SR=0;ALG=PROD;AF=0.0002735;NSAMP=8;MSQ=17.43;AC=8;AN=29246;NFAM=8
chr6	32535756	32535909	chr17	57017915	57018122	96182	17440.5	+	+	BND	LOW	96182_1	N	N]chr17:57017923]	96182_2	N	N]chr6:32535790]	SVTYPE=BND;POS=32535790;STRANDS=++:1449;IMPRECISE;CIPOS=-34,119;CIEND=-8,199;CIPOS95=-1,1;CIEND95=-8,9;MATEID=96182_2;EVENT=96182;SU=1449;PE=1449;SR=0;ALG=PROD;AF=0.01344;NSAMP=393;MSQ=34.26;AC=393;AN=29246;NFAM=392	SVTYPE=BND;POS=57017923;STRANDS=++:1449;IMPRECISE;CIPOS=-8,199;CIEND=-34,119;CIPOS95=-8,9;CIEND95=-1,1;MATEID=96182_1;EVENT=96182;SECONDARY;SU=1449;PE=1449;SR=0;ALG=PROD;AF=0.01344;NSAMP=393;MSQ=34.26;AC=393;AN=29246;NFAM=392
chr6	32535859	32536415	chr6	32538082	32538576	521989	2423.83	-	+	BND	LOW	521989_1	N	]chr6:32538096]N	521989_2	N	N[chr6:32536406[	SVTYPE=BND;POS=32536406;STRANDS=-+:45;IMPRECISE;CIPOS=-546,10;CIEND=-14,480;CIPOS95=-101,10;CIEND95=-14,67;MATEID=521989_2;EVENT=521989;SU=45;PE=45;SR=0;ALG=PROD;AF=0.004187;NSAMP=122;MSQ=9.98;RECLASSIFIED;AC=122;AN=29140;NFAM=122	SVTYPE=BND;POS=32538096;STRANDS=-+:45;IMPRECISE;CIPOS=-14,480;CIEND=-546,10;CIPOS95=-14,67;CIEND95=-101,10;MATEID=521989_1;EVENT=521989;SECONDARY;SU=45;PE=45;SR=0;ALG=PROD;AF=0.004187;NSAMP=122;MSQ=9.98;RECLASSIFIED;AC=122;AN=29140;NFAM=122
chr6	32535891	32536291	chr19	32936440	32936993	96943	289.0	+	-	BND	LOW	96943_1	N	N[chr19:32936969[	96943_2	N	]chr6:32535921]N	SVTYPE=BND;POS=32535921;STRANDS=+-:9;IMPRECISE;CIPOS=-30,370;CIEND=-528,25;CIPOS95=-30,56;CIEND95=-148,25;MATEID=96943_2;EVENT=96943;SU=9;PE=9;SR=0;ALG=PROD;AF=0.0005471;NSAMP=16;MSQ=15.54;AC=16;AN=29246;NFAM=16	SVTYPE=BND;POS=32936969;STRANDS=+-:9;IMPRECISE;CIPOS=-528,25;CIEND=-30,370;CIPOS95=-148,25;CIEND95=-30,56;MATEID=96943_1;EVENT=96943;SECONDARY;SU=9;PE=9;SR=0;ALG=PROD;AF=0.0005471;NSAMP=16;MSQ=15.54;AC=16;AN=29246;NFAM=16
chr6	32536012	32536276	chr11	41057499	41058024	92809	28.13	+	-	BND	LOW	92809_1	N	N[chr11:41057996[	92809_2	N	]chr6:32536042]N	SVTYPE=BND;POS=32536042;STRANDS=+-:8;IMPRECISE;CIPOS=-30,234;CIEND=-496,29;CIPOS95=-30,34;CIEND95=-118,29;MATEID=92809_2;EVENT=92809;SU=8;PE=8;SR=0;ALG=PROD;AF=6.839e-05;NSAMP=2;MSQ=10.91;AC=2;AN=29246;NFAM=2	SVTYPE=BND;POS=41057996;STRANDS=+-:8;IMPRECISE;CIPOS=-496,29;CIEND=-30,234;CIPOS95=-118,29;CIEND95=-30,34;MATEID=92809_1;EVENT=92809;SECONDARY;SU=8;PE=8;SR=0;ALG=PROD;AF=6.839e-05;NSAMP=2;MSQ=10.91;AC=2;AN=29246;NFAM=2
chr6	32536042	32536389	chr12	56900118	56900471	93693	1895.24	+	-	BND	LOW	93693_1	N	N[chr12:56900443[	93693_2	N	]chr6:32536071]N	SVTYPE=BND;POS=32536071;STRANDS=+-:13;IMPRECISE;CIPOS=-29,318;CIEND=-324,29;CIPOS95=-29,55;CIEND95=-82,29;MATEID=93693_2;EVENT=93693;SU=13;PE=13;SR=0;ALG=PROD;AF=0.002325;NSAMP=68;MSQ=20.86;AC=68;AN=29246;NFAM=68	SVTYPE=BND;POS=56900443;STRANDS=+-:13;IMPRECISE;CIPOS=-324,29;CIEND=-29,318;CIPOS95=-82,29;CIEND95=-29,55;MATEID=93693_1;EVENT=93693;SECONDARY;SU=13;PE=13;SR=0;ALG=PROD;AF=0.002325;NSAMP=68;MSQ=20.86;AC=68;AN=29246;NFAM=68
chr6	32536049	32536118	chr17	65866533	65866774	96239	12831.5	+	-	BND	LOW	96239_1	N	N[chr17:65866765[	96239_2	N	]chr6:32536060]N	SVTYPE=BND;POS=32536060;STRANDS=+-:495;IMPRECISE;CIPOS=-11,58;CIEND=-231,10;CIPOS95=-2,2;CIEND95=-4,4;MATEID=96239_2;EVENT=96239;SU=495;PE=495;SR=0;ALG=PROD;AF=0.009574;NSAMP=280;MSQ=31.22;AC=280;AN=29246;NFAM=280	SVTYPE=BND;POS=65866765;STRANDS=+-:495;IMPRECISE;CIPOS=-231,10;CIEND=-11,58;CIPOS95=-4,4;CIEND95=-2,2;MATEID=96239_1;EVENT=96239;SECONDARY;SU=495;PE=495;SR=0;ALG=PROD;AF=0.009574;NSAMP=280;MSQ=31.22;AC=280;AN=29246;NFAM=280
chr6	32536086	32536240	chr12	84362696	84363233	93824	43.1	+	-	BND	LOW	93824_1	N	N[chr12:84363225[	93824_2	N	]chr6:32536096]N	SVTYPE=BND;POS=32536096;STRANDS=+-:4;IMPRECISE;CIPOS=-10,144;CIEND=-528,9;CIPOS95=-3,41;CIEND95=-179,0;MATEID=93824_2;EVENT=93824;SU=4;PE=4;SR=0;ALG=PROD;AF=3.419e-05;NSAMP=1;MSQ=38.69;AC=1;AN=29246;NFAM=1	SVTYPE=BND;POS=84363225;STRANDS=+-:4;IMPRECISE;CIPOS=-528,9;CIEND=-10,144;CIPOS95=-179,0;CIEND95=-3,41;MATEID=93824_1;EVENT=93824;SECONDARY;SU=4;PE=4;SR=0;ALG=PROD;AF=3.419e-05;NSAMP=1;MSQ=38.69;AC=1;AN=29246;NFAM=1
chr6	32536265	32536554	chrX	13300229	13300614	100044	2678.86	-	+	BND	LOW	100044_1	N	]chrX:13300240]N	100044_2	N	N[chr6:32536546[	SVTYPE=BND;POS=32536546;STRANDS=-+:322;IMPRECISE;CIPOS=-280,9;CIEND=-11,374;CIPOS95=-5,5;CIEND95=-11,36;MATEID=100044_2;EVENT=100044;SU=322;PE=322;SR=0;ALG=PROD;AF=0.003317;NSAMP=97;MSQ=18.48;AC=97;AN=29246;NFAM=96	SVTYPE=BND;POS=13300240;STRANDS=-+:322;IMPRECISE;CIPOS=-11,374;CIEND=-280,9;CIPOS95=-11,36;CIEND95=-5,5;MATEID=100044_1;EVENT=100044;SECONDARY;SU=322;PE=322;SR=0;ALG=PROD;AF=0.003317;NSAMP=97;MSQ=18.48;AC=97;AN=29246;NFAM=96
chr6	32536655	32537012	chr13	69489662	69490266	94315	37.49	+	-	BND	LOW	94315_1	N	N[chr13:69490238[	94315_2	N	]chr6:32536685]N	SVTYPE=BND;POS=32536685;STRANDS=+-:14;IMPRECISE;CIPOS=-30,327;CIEND=-575,29;CIPOS95=-30,32;CIEND95=-89,29;MATEID=94315_2;EVENT=94315;SU=14;PE=14;SR=0;ALG=PROD;AF=3.419e-05;NSAMP=1;MSQ=29.74;AC=1;AN=29246;NFAM=1	SVTYPE=BND;POS=69490238;STRANDS=+-:14;IMPRECISE;CIPOS=-575,29;CIEND=-30,327;CIPOS95=-89,29;CIEND95=-30,32;MATEID=94315_1;EVENT=94315;SECONDARY;SU=14;PE=14;SR=0;ALG=PROD;AF=3.419e-05;NSAMP=1;MSQ=29.74;AC=1;AN=29246;NFAM=1
chr6	32537209	32537506	chrX	68783387	68783832	100290	597.17	+	-	BND	LOW	100290_1	N	N[chrX:68783808[	100290_2	N	]chr6:32537227]N	SVTYPE=BND;POS=32537227;STRANDS=+-:34;IMPRECISE;CIPOS=-18,279;CIEND=-420,25;CIPOS95=-17,17;CIEND95=-14,14;MATEID=100290_2;EVENT=100290;SU=34;PE=34;SR=0;ALG=PROD;AF=0.0004787;NSAMP=14;MSQ=17.71;AC=14;AN=29246;NFAM=14	SVTYPE=BND;POS=68783808;STRANDS=+-:34;IMPRECISE;CIPOS=-420,25;CIEND=-18,279;CIPOS95=-14,14;CIEND95=-17,17;MATEID=100290_1;EVENT=100290;SECONDARY;SU=34;PE=34;SR=0;ALG=PROD;AF=0.0004787;NSAMP=14;MSQ=17.71;AC=14;AN=29246;NFAM=14
chr6	32537219	32537232	chrX	68784196	68784209	100288	1.23919e+06	-	+	BND	LOW	100288_1	N	]chrX:68784197]N	100288_2	N	N[chr6:32537230[	SVTYPE=BND;POS=32537230;STRANDS=-+:54902;CIPOS=-10,3;CIEND=-1,12;CIPOS95=0,0;CIEND95=0,0;MATEID=100288_2;EVENT=100288;SU=54902;PE=54902;SR=0;AF=0.1962;NSAMP=5739;MSQ=139.07;RETAINED;AC=5739;AN=29246;NFAM=5428	SVTYPE=BND;POS=68784197;STRANDS=-+:54902;CIPOS=-1,12;CIEND=-10,3;CIPOS95=0,0;CIEND95=0,0;MATEID=100288_1;EVENT=100288;SECONDARY;SU=54902;PE=54902;SR=0;AF=0.1962;NSAMP=5739;MSQ=139.07;RETAINED;AC=5739;AN=29246;NFAM=5428
chr6	32537234	32537640	chrX	126555123	126555601	100576	3685.43	-	+	BND	LOW	100576_1	N	]chrX:126555131]N	100576_2	N	N[chr6:32537612[	SVTYPE=BND;POS=32537612;STRANDS=-+:33;IMPRECISE;CIPOS=-377,29;CIEND=-8,470;CIPOS95=-21,21;CIEND95=-8,50;MATEID=100576_2;EVENT=100576;SU=33;PE=33;SR=0;ALG=PROD;AF=0.004787;NSAMP=140;MSQ=20.58;AC=140;AN=29246;NFAM=140	SVTYPE=BND;POS=126555131;STRANDS=-+:33;IMPRECISE;CIPOS=-8,470;CIEND=-377,29;CIPOS95=-8,50;CIEND95=-21,21;MATEID=100576_1;EVENT=100576;SECONDARY;SU=33;PE=33;SR=0;ALG=PROD;AF=0.004787;NSAMP=140;MSQ=20.58;AC=140;AN=29246;NFAM=140
chr6	32537242	32537704	chrX	54380833	54381548	100247	141.85	-	-	BND	LOW	100247_1	N	[chrX:54381520[N	100247_2	N	[chr6:32537656[N	SVTYPE=BND;POS=32537656;STRANDS=--:9;IMPRECISE;CIPOS=-413,49;CIEND=-686,29;CIPOS95=-50,49;CIEND95=-179,29;MATEID=100247_2;EVENT=100247;SU=9;PE=9;SR=0;ALG=PROD;AF=0.0002052;NSAMP=6;MSQ=18.34;AC=6;AN=29246;NFAM=6	SVTYPE=BND;POS=54381520;STRANDS=--:9;IMPRECISE;CIPOS=-686,29;CIEND=-413,49;CIPOS95=-179,29;CIEND95=-50,49;MATEID=100247_1;EVENT=100247;SECONDARY;SU=9;PE=9;SR=0;ALG=PROD;AF=0.0002052;NSAMP=6;MSQ=18.34;AC=6;AN=29246;NFAM=6
chr6	32537337	32537746	chr8	102096554	102097143	99158	6445.77	-	+	BND	LOW	99158_1	N	]chr8:102096604]N	99158_2	N	N[chr6:32537698[	SVTYPE=BND;POS=32537698;STRANDS=-+:8;IMPRECISE;CIPOS=-360,49;CIEND=-50,539;CIPOS95=-73,49;CIEND95=-50,156;MATEID=99158_2;EVENT=99158;SU=8;PE=8;SR=0;ALG=PROD;AF=0.00742;NSAMP=217;MSQ=22;AC=217;AN=29246;NFAM=217	SVTYPE=BND;POS=102096604;STRANDS=-+:8;IMPRECISE;CIPOS=-50,539;CIEND=-360,49;CIPOS95=-50,156;CIEND95=-73,49;MATEID=99158_1;EVENT=99158;SECONDARY;SU=8;PE=8;SR=0;ALG=PROD;AF=0.00742;NSAMP=217;MSQ=22;AC=217;AN=29246;NFAM=217
chr6	32537386	32537759	chr20	6561434	6561986	97197	4719.87	+	+	BND	LOW	97197_1	N	N]chr20:6561440]	97197_2	N	N]chr6:32537432]	SVTYPE=BND;POS=32537432;STRANDS=++:79;IMPRECISE;CIPOS=-46,327;CIEND=-6,546;CIPOS95=-6,6;CIEND95=-6,77;MATEID=97197_2;EVENT=97197;SU=79;PE=79;SR=0;ALG=PROD;AF=0.005095;NSAMP=149;MSQ=21.02;AC=149;AN=29246;NFAM=148	SVTYPE=BND;POS=6561440;STRANDS=++:79;IMPRECISE;CIPOS=-6,546;CIEND=-46,327;CIPOS95=-6,77;CIEND95=-6,6;MATEID=97197_1;EVENT=97197;SECONDARY;SU=79;PE=79;SR=0;ALG=PROD;AF=0.005095;NSAMP=149;MSQ=21.02;AC=149;AN=29246;NFAM=148
chr6	32537408	32538168	chr8	102095718	102096525	99155	29548.1	+	-	BND	LOW	99155_1	N	N[chr8:102096452[	99155_2	N	]chr6:32537485]N	SVTYPE=BND;POS=32537485;STRANDS=+-:315;IMPRECISE;CIPOS=-77,683;CIEND=-733,74;CIPOS95=-77,98;CIEND95=-115,74;MATEID=99155_2;EVENT=99155;SU=315;PE=315;SR=0;ALG=SUM;AF=0.02417;NSAMP=707;MSQ=32.84;AC=707;AN=29246;NFAM=702	SVTYPE=BND;POS=102096452;STRANDS=+-:315;IMPRECISE;CIPOS=-733,74;CIEND=-77,683;CIPOS95=-115,74;CIEND95=-77,98;MATEID=99155_1;EVENT=99155;SECONDARY;SU=315;PE=315;SR=0;ALG=SUM;AF=0.02417;NSAMP=707;MSQ=32.84;AC=707;AN=29246;NFAM=702
chr6	32537419	32538074	chrX	126554273	126555064	100575	1175.09	+	-	BND	LOW	100575_1	N	N[chrX:126555036[	100575_2	N	]chr6:32537512]N	SVTYPE=BND;POS=32537512;STRANDS=+-:22;IMPRECISE;CIPOS=-93,562;CIEND=-762,29;CIPOS95=-93,123;CIEND95=-216,29;MATEID=100575_2;EVENT=100575;SU=22;PE=22;SR=0;ALG=SUM;AF=0.001334;NSAMP=39;MSQ=15.53;AC=39;AN=29246;NFAM=39	SVTYPE=BND;POS=126555036;STRANDS=+-:22;IMPRECISE;CIPOS=-762,29;CIEND=-93,562;CIPOS95=-216,29;CIEND95=-93,123;MATEID=100575_1;EVENT=100575;SECONDARY;SU=22;PE=22;SR=0;ALG=SUM;AF=0.001334;NSAMP=39;MSQ=15.53;AC=39;AN=29246;NFAM=39
chr6	32537474	32537843	chr7	40627821	40628207	98088	4175.19	+	+	BND	LOW	98088_1	N	N]chr7:40627830]	98088_2	N	N]chr6:32537523]	SVTYPE=BND;POS=32537523;STRANDS=++:97;IMPRECISE;CIPOS=-49,320;CIEND=-9,377;CIPOS95=-8,8;CIEND95=-9,36;MATEID=98088_2;EVENT=98088;SU=97;PE=97;SR=0;ALG=PROD;AF=0.004513;NSAMP=132;MSQ=25.9;AC=132;AN=29246;NFAM=132	SVTYPE=BND;POS=40627830;STRANDS=++:97;IMPRECISE;CIPOS=-9,377;CIEND=-49,320;CIPOS95=-9,36;CIEND95=-8,8;MATEID=98088_1;EVENT=98088;SECONDARY;SU=97;PE=97;SR=0;ALG=PROD;AF=0.004513;NSAMP=132;MSQ=25.9;AC=132;AN=29246;NFAM=132
chr6	32537474	32537960	chrX	54381611	54382147	100248	765.78	+	+	BND	LOW	100248_1	N	N]chrX:54381636]	100248_2	N	N]chr6:32537484]	SVTYPE=BND;POS=32537484;STRANDS=++:40;IMPRECISE;CIPOS=-10,476;CIEND=-25,511;CIPOS95=-10,56;CIEND95=-25,71;MATEID=100248_2;EVENT=100248;SU=40;PE=40;SR=0;ALG=PROD;AF=0.001231;NSAMP=36;MSQ=15.53;AC=36;AN=29246;NFAM=36	SVTYPE=BND;POS=54381636;STRANDS=++:40;IMPRECISE;CIPOS=-25,511;CIEND=-10,476;CIPOS95=-25,71;CIEND95=-10,56;MATEID=100248_1;EVENT=100248;SECONDARY;SU=40;PE=40;SR=0;ALG=PROD;AF=0.001231;NSAMP=36;MSQ=15.53;AC=36;AN=29246;NFAM=36
chr6	32537918	32538030	chr11	9319693	9319882	92752	44839.9	+	+	BND	LOW	92752_1	N	N]chr11:9319696]	92752_2	N	N]chr6:32537928]	SVTYPE=BND;POS=32537928;STRANDS=++:1842;IMPRECISE;CIPOS=-10,102;CIEND=-3,186;CIPOS95=-1,1;CIEND95=-3,8;MATEID=92752_2;EVENT=92752;SU=1842;PE=1842;SR=0;ALG=PROD;AF=0.03276;NSAMP=958;MSQ=32.08;AC=958;AN=29246;NFAM=952	SVTYPE=BND;POS=9319696;STRANDS=++:1842;IMPRECISE;CIPOS=-3,186;CIEND=-10,102;CIPOS95=-3,8;CIEND95=-1,1;MATEID=92752_1;EVENT=92752;SECONDARY;SU=1842;PE=1842;SR=0;ALG=PROD;AF=0.03276;NSAMP=958;MSQ=32.08;AC=958;AN=29246;NFAM=952
chr6	32537918	32538120	chr8	137415261	137415455	99332	103178.0	+	+	BND	LOW	99332_1	N	N]chr8:137415282]	99332_2	N	N]chr6:32537928]	SVTYPE=BND;POS=32537928;STRANDS=++:1350;IMPRECISE;CIPOS=-10,192;CIEND=-21,173;CIPOS95=-4,4;CIEND95=-4,4;MATEID=99332_2;EVENT=99332;SU=1350;PE=1350;SR=0;ALG=PROD;AF=0.05279;NSAMP=1544;MSQ=40.73;AC=1544;AN=29246;NFAM=1505	SVTYPE=BND;POS=137415282;STRANDS=++:1350;IMPRECISE;CIPOS=-21,173;CIEND=-10,192;CIPOS95=-4,4;CIEND95=-4,4;MATEID=99332_1;EVENT=99332;SECONDARY;SU=1350;PE=1350;SR=0;ALG=PROD;AF=0.05279;NSAMP=1544;MSQ=40.73;AC=1544;AN=29246;NFAM=1505
chr6	32538204	32538633	chr8	106792566	106793217	99173	3518.8	+	-	BND	LOW	99173_1	N	N[chr8:106793208[	99173_2	N	]chr6:32538232]N	SVTYPE=BND;POS=32538232;STRANDS=+-:36;IMPRECISE;CIPOS=-28,401;CIEND=-641,10;CIPOS95=-28,52;CIEND95=-126,10;MATEID=99173_2;EVENT=99173;SU=36;PE=36;SR=0;ALG=PROD;AF=0.002667;NSAMP=78;MSQ=17.32;AC=78;AN=29246;NFAM=78	SVTYPE=BND;POS=106793208;STRANDS=+-:36;IMPRECISE;CIPOS=-641,10;CIEND=-28,401;CIPOS95=-126,10;CIEND95=-28,52;MATEID=99173_1;EVENT=99173;SECONDARY;SU=36;PE=36;SR=0;ALG=PROD;AF=0.002667;NSAMP=78;MSQ=17.32;AC=78;AN=29246;NFAM=78
chr6	32538208	32538530	chr10	116497882	116498404	92110	36075.5	+	+	BND	LOW	92110_1	N	N]chr10:116497892]	92110_2	N	N]chr6:32538230]	SVTYPE=BND;POS=32538230;STRANDS=++:47;IMPRECISE;CIPOS=-22,300;CIEND=-10,512;CIPOS95=-17,17;CIEND95=-10,89;MATEID=92110_2;EVENT=92110;SU=47;PE=47;SR=0;ALG=PROD;AF=0.02229;NSAMP=652;MSQ=33.52;AC=652;AN=29246;NFAM=645	SVTYPE=BND;POS=116497892;STRANDS=++:47;IMPRECISE;CIPOS=-10,512;CIEND=-22,300;CIPOS95=-10,89;CIEND95=-17,17;MATEID=92110_1;EVENT=92110;SECONDARY;SU=47;PE=47;SR=0;ALG=PROD;AF=0.02229;NSAMP=652;MSQ=33.52;AC=652;AN=29246;NFAM=645
chr6	32538680	32539132	chr20	34157528	34158042	97323	35723.9	-	+	BND	LOW	97323_1	N	]chr20:34157540]N	97323_2	N	N[chr6:32539104[	SVTYPE=BND;POS=32539104;STRANDS=-+:16;IMPRECISE;CIPOS=-423,29;CIEND=-12,502;CIPOS95=-51,29;CIEND95=-12,100;MATEID=97323_2;EVENT=97323;SU=16;PE=16;SR=0;ALG=PROD;AF=0.02876;NSAMP=841;MSQ=28.06;AC=841;AN=29246;NFAM=839	SVTYPE=BND;POS=34157540;STRANDS=-+:16;IMPRECISE;CIPOS=-12,502;CIEND=-423,29;CIPOS95=-12,100;CIEND95=-51,29;MATEID=97323_1;EVENT=97323;SECONDARY;SU=16;PE=16;SR=0;ALG=PROD;AF=0.02876;NSAMP=841;MSQ=28.06;AC=841;AN=29246;NFAM=839
chr6	32538780	32538812	chr8	106793377	106793577	99174	100422.0	-	+	BND	LOW	99174_1	N	]chr8:106793381]N	99174_2	N	N[chr6:32538808[	SVTYPE=BND;POS=32538808;STRANDS=-+:1492;IMPRECISE;CIPOS=-27,5;CIEND=-4,196;CIPOS95=-1,1;CIEND95=-4,8;MATEID=99174_2;EVENT=99174;SU=1492;PE=1492;SR=0;ALG=PROD;AF=0.05926;NSAMP=1733;MSQ=38.22;AC=1733;AN=29246;NFAM=1708	SVTYPE=BND;POS=106793381;STRANDS=-+:1492;IMPRECISE;CIPOS=-4,196;CIEND=-27,5;CIPOS95=-4,8;CIEND95=-1,1;MATEID=99174_1;EVENT=99174;SECONDARY;SU=1492;PE=1492;SR=0;ALG=PROD;AF=0.05926;NSAMP=1733;MSQ=38.22;AC=1733;AN=29246;NFAM=1708
chr6	32539078	32540024	chr14	65203320	65204175	94756	33639.4	-	+	BND	LOW	94756_1	N	]chr14:65203380]N	94756_2	N	N[chr6:32539808[	SVTYPE=BND;POS=32539808;STRANDS=-+:332;IMPRECISE;CIPOS=-729,217;CIEND=-60,795;CIPOS95=-116,116;CIEND95=-60,178;MATEID=94756_2;EVENT=94756;SU=332;PE=332;SR=0;ALG=SUM;AF=0.01368;NSAMP=400;MSQ=36.74;AC=400;AN=29246;NFAM=388	SVTYPE=BND;POS=65203380;STRANDS=-+:332;IMPRECISE;CIPOS=-60,795;CIEND=-729,217;CIPOS95=-60,178;CIEND95=-116,116;MATEID=94756_1;EVENT=94756;SECONDARY;SU=332;PE=332;SR=0;ALG=SUM;AF=0.01368;NSAMP=400;MSQ=36.74;AC=400;AN=29246;NFAM=388
chr6	32539087	32539246	chr20	34157014	34157395	97322	10714.9	+	-	BND	LOW	97322_1	N	N[chr20:34157389[	97322_2	N	]chr6:32539108]N	SVTYPE=BND;POS=32539108;STRANDS=+-:108;IMPRECISE;CIPOS=-21,138;CIEND=-374,7;CIPOS95=-4,4;CIEND95=-32,7;MATEID=97322_2;EVENT=97322;SU=108;PE=108;SR=0;ALG=PROD;AF=0.01022;NSAMP=299;MSQ=26.86;AC=299;AN=29246;NFAM=299	SVTYPE=BND;POS=34157389;STRANDS=+-:108;IMPRECISE;CIPOS=-374,7;CIEND=-21,138;CIPOS95=-32,7;CIEND95=-4,4;MATEID=97322_1;EVENT=97322;SECONDARY;SU=108;PE=108;SR=0;ALG=PROD;AF=0.01022;NSAMP=299;MSQ=26.86;AC=299;AN=29246;NFAM=299
chr6	32539240	32539936	chrX	118470607	118471313	100527	423.78	+	-	BND	LOW	100527_1	N	N[chrX:118471305[	100527_2	N	]chr6:32539250]N	SVTYPE=BND;POS=32539250;STRANDS=+-:4;IMPRECISE;CIPOS=-10,686;CIEND=-697,9;CIPOS95=-2,144;CIEND95=-148,2;MATEID=100527_2;EVENT=100527;SU=4;PE=4;SR=0;ALG=PROD;AF=0.000718;NSAMP=21;MSQ=14.76;AC=21;AN=29246;NFAM=21	SVTYPE=BND;POS=118471305;STRANDS=+-:4;IMPRECISE;CIPOS=-697,9;CIEND=-10,686;CIPOS95=-148,2;CIEND95=-2,144;MATEID=100527_1;EVENT=100527;SECONDARY;SU=4;PE=4;SR=0;ALG=PROD;AF=0.000718;NSAMP=21;MSQ=14.76;AC=21;AN=29246;NFAM=21
chr6	32539258	32539749	chr16	72772451	72773094	95749	8366.61	-	+	BND	LOW	95749_1	N	]chr16:72772462]N	95749_2	N	N[chr6:32539737[	SVTYPE=BND;POS=32539737;STRANDS=-+:44;IMPRECISE;CIPOS=-478,13;CIEND=-11,632;CIPOS95=-43,13;CIEND95=-11,116;MATEID=95749_2;EVENT=95749;SU=44;PE=44;SR=0;ALG=PROD;AF=0.005847;NSAMP=171;MSQ=29.27;AC=171;AN=29246;NFAM=166	SVTYPE=BND;POS=72772462;STRANDS=-+:44;IMPRECISE;CIPOS=-11,632;CIEND=-478,13;CIPOS95=-11,116;CIEND95=-43,13;MATEID=95749_1;EVENT=95749;SECONDARY;SU=44;PE=44;SR=0;ALG=PROD;AF=0.005847;NSAMP=171;MSQ=29.27;AC=171;AN=29246;NFAM=166
chr6	32539308	32539739	chr6	115241319	115241772	595526	4759.49	+	+	BND	LOW	595526_1	N	N]chr6:115241331]	595526_2	N	N]chr6:32539318]	SVTYPE=BND;POS=32539318;STRANDS=++:32;IMPRECISE;CIPOS=-10,421;CIEND=-12,441;CIPOS95=-10,50;CIEND95=-12,68;MATEID=595526_2;EVENT=595526;SU=32;PE=32;SR=0;ALG=PROD;AF=0.006155;NSAMP=180;MSQ=21.77;AC=180;AN=29246;NFAM=180	SVTYPE=BND;POS=115241331;STRANDS=++:32;IMPRECISE;CIPOS=-12,441;CIEND=-10,421;CIPOS95=-12,68;CIEND95=-10,50;MATEID=595526_1;EVENT=595526;SECONDARY;SU=32;PE=32;SR=0;ALG=PROD;AF=0.006155;NSAMP=180;MSQ=21.77;AC=180;AN=29246;NFAM=180
chr6	32539477	32539876	chr7	22902760	22903269	97989	4503.29	-	-	BND	LOW	97989_1	N	[chr7:22903263[N	97989_2	N	[chr6:32539868[N	SVTYPE=BND;POS=32539868;STRANDS=--:34;IMPRECISE;CIPOS=-390,9;CIEND=-502,7;CIPOS95=-28,9;CIEND95=-94,7;MATEID=97989_2;EVENT=97989;SU=34;PE=34;SR=0;ALG=PROD;AF=0.004137;NSAMP=121;MSQ=22.67;AC=121;AN=29246;NFAM=120	SVTYPE=BND;POS=22903263;STRANDS=--:34;IMPRECISE;CIPOS=-502,7;CIEND=-390,9;CIPOS95=-94,7;CIEND95=-28,9;MATEID=97989_1;EVENT=97989;SECONDARY;SU=34;PE=34;SR=0;ALG=PROD;AF=0.004137;NSAMP=121;MSQ=22.67;AC=121;AN=29246;NFAM=120
chr6	32540277	32540669	chr6	32542761	32543042	374018	9905.14	+	-	DEL	PASS	374018	N	<DEL>	.	.	.	SVTYPE=DEL;POS=32540307;SVLEN=-2706;END=32543013;STRANDS=+-:18;IMPRECISE;CIPOS=-30,362;CIEND=-252,29;CIPOS95=-30,57;CIEND95=-41,29;SU=18;PE=18;SR=0;ALG=PROD;AF=0.000105;NSAMP=2;MSQ=225.19;AC=3;AN=28568;NFAM=2	.
chr6	32540293	32540578	chr7	3629212	3629682	97866	1131.86	+	+	BND	LOW	97866_1	N	N]chr7:3629223]	97866_2	N	N]chr6:32540307]	SVTYPE=BND;POS=32540307;STRANDS=++:47;IMPRECISE;CIPOS=-14,271;CIEND=-11,459;CIPOS95=-10,10;CIEND95=-11,58;MATEID=97866_2;EVENT=97866;SU=47;PE=47;SR=0;ALG=PROD;AF=0.001368;NSAMP=40;MSQ=23.43;AC=40;AN=29246;NFAM=40	SVTYPE=BND;POS=3629223;STRANDS=++:47;IMPRECISE;CIPOS=-11,459;CIEND=-14,271;CIPOS95=-11,58;CIEND95=-10,10;MATEID=97866_1;EVENT=97866;SECONDARY;SU=47;PE=47;SR=0;ALG=PROD;AF=0.001368;NSAMP=40;MSQ=23.43;AC=40;AN=29246;NFAM=40
chr6	32540461	32540947	chr18	22590342	22590958	96453	1572.26	-	+	BND	LOW	96453_1	N	]chr18:22590370]N	96453_2	N	N[chr6:32540919[	SVTYPE=BND;POS=32540919;STRANDS=-+:8;IMPRECISE;CIPOS=-457,29;CIEND=-28,588;CIPOS95=-106,29;CIEND95=-28,180;MATEID=96453_2;EVENT=96453;SU=8;PE=8;SR=0;ALG=PROD;AF=0.001778;NSAMP=52;MSQ=22.86;AC=52;AN=29246;NFAM=52	SVTYPE=BND;POS=22590370;STRANDS=-+:8;IMPRECISE;CIPOS=-28,588;CIEND=-457,29;CIPOS95=-28,180;CIEND95=-106,29;MATEID=96453_1;EVENT=96453;SECONDARY;SU=8;PE=8;SR=0;ALG=PROD;AF=0.001778;NSAMP=52;MSQ=22.86;AC=52;AN=29246;NFAM=52
chr6	32540912	32541331	chr7	89461877	89462358	98307	6890.25	-	+	BND	LOW	98307_1	N	]chr7:89461898]N	98307_2	N	N[chr6:32541318[	SVTYPE=BND;POS=32541318;STRANDS=-+:218;IMPRECISE;CIPOS=-405,14;CIEND=-21,460;CIPOS95=-29,14;CIEND95=-21,40;MATEID=98307_2;EVENT=98307;SU=218;PE=218;SR=0;ALG=PROD;AF=0.002804;NSAMP=82;MSQ=24.87;AC=82;AN=29246;NFAM=82	SVTYPE=BND;POS=89461898;STRANDS=-+:218;IMPRECISE;CIPOS=-21,460;CIEND=-405,14;CIPOS95=-21,40;CIEND95=-29,14;MATEID=98307_1;EVENT=98307;SECONDARY;SU=218;PE=218;SR=0;ALG=PROD;AF=0.002804;NSAMP=82;MSQ=24.87;AC=82;AN=29246;NFAM=82
chr6	32541281	32541785	chr11	126579192	126579875	92996	74.76	+	-	BND	LOW	92996_1	N	N[chr11:126579850[	92996_2	N	]chr6:32541311]N	SVTYPE=BND;POS=32541311;STRANDS=+-:4;IMPRECISE;CIPOS=-30,474;CIEND=-657,26;CIPOS95=-30,152;CIEND95=-225,26;MATEID=92996_2;EVENT=92996;SU=4;PE=4;SR=0;ALG=PROD;AF=0.0001026;NSAMP=3;MSQ=12.68;AC=3;AN=29246;NFAM=3	SVTYPE=BND;POS=126579850;STRANDS=+-:4;IMPRECISE;CIPOS=-657,26;CIEND=-30,474;CIPOS95=-225,26;CIEND95=-30,152;MATEID=92996_1;EVENT=92996;SECONDARY;SU=4;PE=4;SR=0;ALG=PROD;AF=0.0001026;NSAMP=3;MSQ=12.68;AC=3;AN=29246;NFAM=3
chr6	32541316	32541953	chr18	43326619	43327255	96542	57.07	+	+	BND	LOW	96542_1	N	N]chr18:43326629]	96542_2	N	N]chr6:32541326]	SVTYPE=BND;POS=32541326;STRANDS=++:4;IMPRECISE;CIPOS=-10,627;CIEND=-10,626;CIPOS95=0,161;CIEND95=-1,155;MATEID=96542_2;EVENT=96542;SU=4;PE=4;SR=0;ALG=PROD;AF=6.839e-05;NSAMP=2;MSQ=28.41;AC=2;AN=29246;NFAM=2	SVTYPE=BND;POS=43326629;STRANDS=++:4;IMPRECISE;CIPOS=-10,626;CIEND=-10,627;CIPOS95=-1,155;CIEND95=0,161;MATEID=96542_1;EVENT=96542;SECONDARY;SU=4;PE=4;SR=0;ALG=PROD;AF=6.839e-05;NSAMP=2;MSQ=28.41;AC=2;AN=29246;NFAM=2
chr6	32541324	32541343	chr7	89461652	89461763	98306	211561.0	+	-	BND	LOW	98306_1	N	N[chr7:89461763[	98306_2	N	]chr6:32541326]N	SVTYPE=BND;POS=32541326;STRANDS=+-:8515;IMPRECISE;CIPOS=-2,17;CIEND=-110,1;CIPOS95=0,0;CIEND95=-2,1;MATEID=98306_2;EVENT=98306;SU=8515;PE=8515;SR=0;ALG=PROD;AF=0.07543;NSAMP=2206;MSQ=60.83;AC=2206;AN=29246;NFAM=2160	SVTYPE=BND;POS=89461763;STRANDS=+-:8515;IMPRECISE;CIPOS=-110,1;CIEND=-2,17;CIPOS95=-2,1;CIEND95=0,0;MATEID=98306_1;EVENT=98306;SECONDARY;SU=8515;PE=8515;SR=0;ALG=PROD;AF=0.07543;NSAMP=2206;MSQ=60.83;AC=2206;AN=29246;NFAM=2160
chr6	32541326	32541358	chr13	71506083	71506217	94318	46025.1	+	-	BND	LOW	94318_1	N	N[chr13:71506209[	94318_2	N	]chr6:32541328]N	SVTYPE=BND;POS=32541328;STRANDS=+-:5641;IMPRECISE;CIPOS=-2,30;CIEND=-125,9;CIPOS95=0,0;CIEND95=-2,2;MATEID=94318_2;EVENT=94318;SU=5641;PE=5641;SR=0;ALG=PROD;AF=0.02093;NSAMP=612;MSQ=37.87;AC=612;AN=29246;NFAM=597	SVTYPE=BND;POS=71506209;STRANDS=+-:5641;IMPRECISE;CIPOS=-125,9;CIEND=-2,30;CIPOS95=-2,2;CIEND95=0,0;MATEID=94318_1;EVENT=94318;SECONDARY;SU=5641;PE=5641;SR=0;ALG=PROD;AF=0.02093;NSAMP=612;MSQ=37.87;AC=612;AN=29246;NFAM=597
chr6	32541872	32542561	chr6	158260913	158261682	521991	3129.4	-	+	BND	LOW	521991_1	N	]chr6:158260964]N	521991_2	N	N[chr6:32542497[	SVTYPE=BND;POS=32542497;STRANDS=-+:29;IMPRECISE;CIPOS=-624,65;CIEND=-51,718;CIPOS95=-126,65;CIEND95=-51,181;MATEID=521991_2;EVENT=521991;SU=29;PE=29;SR=0;ALG=SUM;AF=0.005642;NSAMP=165;MSQ=10.85;RECLASSIFIED;AC=165;AN=29246;NFAM=164	SVTYPE=BND;POS=158260964;STRANDS=-+:29;IMPRECISE;CIPOS=-51,718;CIEND=-624,65;CIPOS95=-51,181;CIEND95=-126,65;MATEID=521991_1;EVENT=521991;SECONDARY;SU=29;PE=29;SR=0;ALG=SUM;AF=0.005642;NSAMP=165;MSQ=10.85;RECLASSIFIED;AC=165;AN=29246;NFAM=164
chr6	32542168	32542607	chr16	19416342	19416976	95540	2965.55	-	-	BND	LOW	95540_1	N	[chr16:19416968[N	95540_2	N	[chr6:32542599[N	SVTYPE=BND;POS=32542599;STRANDS=--:4;IMPRECISE;CIPOS=-430,9;CIEND=-625,9;CIPOS95=-122,2;CIEND95=-206,0;MATEID=95540_2;EVENT=95540;SU=4;PE=4;SR=0;ALG=PROD;AF=0.003693;NSAMP=108;MSQ=21.97;AC=108;AN=29246;NFAM=107	SVTYPE=BND;POS=19416968;STRANDS=--:4;IMPRECISE;CIPOS=-625,9;CIEND=-430,9;CIPOS95=-206,0;CIEND95=-122,2;MATEID=95540_1;EVENT=95540;SECONDARY;SU=4;PE=4;SR=0;ALG=PROD;AF=0.003693;NSAMP=108;MSQ=21.97;AC=108;AN=29246;NFAM=107
chr6	32542199	32542750	chrX	86474012	86474768	100381	32.58	+	-	BND	LOW	100381_1	N	N[chrX:86474723[	100381_2	N	]chr6:32542249]N	SVTYPE=BND;POS=32542249;STRANDS=+-:4;IMPRECISE;CIPOS=-50,501;CIEND=-710,46;CIPOS95=-50,101;CIEND95=-171,46;MATEID=100381_2;EVENT=100381;SU=4;PE=4;SR=0;ALG=PROD;AF=3.419e-05;NSAMP=1;MSQ=20.89;AC=1;AN=29246;NFAM=1	SVTYPE=BND;POS=86474723;STRANDS=+-:4;IMPRECISE;CIPOS=-710,46;CIEND=-50,501;CIPOS95=-171,46;CIEND95=-50,101;MATEID=100381_1;EVENT=100381;SECONDARY;SU=4;PE=4;SR=0;ALG=PROD;AF=3.419e-05;NSAMP=1;MSQ=20.89;AC=1;AN=29246;NFAM=1
chr6	32542201	32543113	chr6	158260018	158260898	374019	68805.5	+	-	BND	LOW	374019_1	N	N[chr6:158260824[	374019_2	N	]chr6:32542394]N	SVTYPE=BND;POS=32542394;STRANDS=+-:1012;IMPRECISE;CIPOS=-193,719;CIEND=-805,75;CIPOS95=-83,83;CIEND95=-146,75;MATEID=374019_2;EVENT=374019;SU=1012;PE=1012;SR=0;ALG=SUM;AF=0.05091;NSAMP=1488;MSQ=31.89;RECLASSIFIED;AC=1489;AN=29246;NFAM=1478	SVTYPE=BND;POS=158260824;STRANDS=+-:1012;IMPRECISE;CIPOS=-805,75;CIEND=-193,719;CIPOS95=-146,75;CIEND95=-83,83;MATEID=374019_1;EVENT=374019;SECONDARY;SU=1012;PE=1012;SR=0;ALG=SUM;AF=0.05091;NSAMP=1488;MSQ=31.89;RECLASSIFIED;AC=1489;AN=29246;NFAM=1478
chr6	32542344	32542832	chr9	36526980	36527523	99519	8179.54	+	-	BND	LOW	99519_1	N	N[chr9:36527513[	99519_2	N	]chr6:32542373]N	SVTYPE=BND;POS=32542373;STRANDS=+-:33;IMPRECISE;CIPOS=-29,459;CIEND=-532,11;CIPOS95=-29,49;CIEND95=-101,11;MATEID=99519_2;EVENT=99519;SU=33;PE=33;SR=0;ALG=PROD;AF=0.008719;NSAMP=255;MSQ=23.67;AC=255;AN=29246;NFAM=255	SVTYPE=BND;POS=36527513;STRANDS=+-:33;IMPRECISE;CIPOS=-532,11;CIEND=-29,459;CIPOS95=-101,11;CIEND95=-29,49;MATEID=99519_1;EVENT=99519;SECONDARY;SU=33;PE=33;SR=0;ALG=PROD;AF=0.008719;NSAMP=255;MSQ=23.67;AC=255;AN=29246;NFAM=255
chr6	32542351	32542557	chr16	19417074	19417543	95541	7739.04	+	+	BND	LOW	95541_1	N	N]chr16:19417115]	95541_2	N	N]chr6:32542372]	SVTYPE=BND;POS=32542372;STRANDS=++:101;IMPRECISE;CIPOS=-21,185;CIEND=-41,428;CIPOS95=-13,13;CIEND95=-38,38;MATEID=95541_2;EVENT=95541;SU=101;PE=101;SR=0;ALG=PROD;AF=0.008582;NSAMP=251;MSQ=20.56;AC=251;AN=29246;NFAM=251	SVTYPE=BND;POS=19417115;STRANDS=++:101;IMPRECISE;CIPOS=-41,428;CIEND=-21,185;CIPOS95=-38,38;CIEND95=-13,13;MATEID=95541_1;EVENT=95541;SECONDARY;SU=101;PE=101;SR=0;ALG=PROD;AF=0.008582;NSAMP=251;MSQ=20.56;AC=251;AN=29246;NFAM=251
chr6	32542397	32542784	chr17	39411663	39412233	96076	1422.67	+	-	BND	LOW	96076_1	N	N[chr17:39412226[	96076_2	N	]chr6:32542427]N	SVTYPE=BND;POS=32542427;STRANDS=+-:21;IMPRECISE;CIPOS=-30,357;CIEND=-562,8;CIPOS95=-30,34;CIEND95=-122,8;MATEID=96076_2;EVENT=96076;SU=21;PE=21;SR=0;ALG=PROD;AF=0.0007522;NSAMP=22;MSQ=31.12;AC=22;AN=29246;NFAM=22	SVTYPE=BND;POS=39412226;STRANDS=+-:21;IMPRECISE;CIPOS=-562,8;CIEND=-30,357;CIPOS95=-122,8;CIEND95=-30,34;MATEID=96076_1;EVENT=96076;SECONDARY;SU=21;PE=21;SR=0;ALG=PROD;AF=0.0007522;NSAMP=22;MSQ=31.12;AC=22;AN=29246;NFAM=22
chr6	32542422	32542599	chr15	43762402	43762639	95067	41143.6	+	+	BND	LOW	95067_1	N	N]chr15:43762424]	95067_2	N	N]chr6:32542435]	SVTYPE=BND;POS=32542435;STRANDS=++:3132;IMPRECISE;CIPOS=-13,164;CIEND=-22,215;CIPOS95=-2,2;CIEND95=-8,8;MATEID=95067_2;EVENT=95067;SU=3132;PE=3132;SR=0;ALG=PROD;AF=0.02175;NSAMP=636;MSQ=34.12;AC=636;AN=29246;NFAM=625	SVTYPE=BND;POS=43762424;STRANDS=++:3132;IMPRECISE;CIPOS=-22,215;CIEND=-13,164;CIPOS95=-8,8;CIEND95=-2,2;MATEID=95067_1;EVENT=95067;SECONDARY;SU=3132;PE=3132;SR=0;ALG=PROD;AF=0.02175;NSAMP=636;MSQ=34.12;AC=636;AN=29246;NFAM=625
chr6	32542459	32542603	chr15	43762011	43762241	95250	522873.0	-	-	BND	LOW	95250_1	N	[chr15:43762237[N	95250_2	N	[chr6:32542566[N	SVTYPE=BND;POS=32542566;STRANDS=--:33560;IMPRECISE;CIPOS=-106,38;CIEND=-225,5;CIPOS95=-1,1;CIEND95=-16,5;MATEID=95250_2;EVENT=95250;SU=33560;PE=33560;SR=0;AF=0.1565;NSAMP=4577;MSQ=82.55;RETAINED;AC=4577;AN=29246;NFAM=4458	SVTYPE=BND;POS=43762237;STRANDS=--:33560;IMPRECISE;CIPOS=-225,5;CIEND=-106,38;CIPOS95=-16,5;CIEND95=-1,1;MATEID=95250_1;EVENT=95250;SECONDARY;SU=33560;PE=33560;SR=0;AF=0.1565;NSAMP=4577;MSQ=82.55;RETAINED;AC=4577;AN=29246;NFAM=4458
chr6	32542928	32543574	chr15	58714044	58714921	95292	3028.35	-	+	BND	LOW	95292_1	N	]chr15:58714102]N	95292_2	N	N[chr6:32543484[	SVTYPE=BND;POS=32543484;STRANDS=-+:32;IMPRECISE;CIPOS=-555,91;CIEND=-58,819;CIPOS95=-115,91;CIEND95=-58,172;MATEID=95292_2;EVENT=95292;SU=32;PE=32;SR=0;ALG=SUM;AF=0.003761;NSAMP=110;MSQ=19.42;AC=110;AN=29246;NFAM=110	SVTYPE=BND;POS=58714102;STRANDS=-+:32;IMPRECISE;CIPOS=-58,819;CIEND=-555,91;CIPOS95=-58,172;CIEND95=-115,91;MATEID=95292_1;EVENT=95292;SECONDARY;SU=32;PE=32;SR=0;ALG=SUM;AF=0.003761;NSAMP=110;MSQ=19.42;AC=110;AN=29246;NFAM=110
chr6	32542964	32543389	chr19	37674520	37675081	96987	1011.67	+	+	BND	LOW	96987_1	N	N]chr19:37674553]	96987_2	N	N]chr6:32542994]	SVTYPE=BND;POS=32542994;STRANDS=++:20;IMPRECISE;CIPOS=-30,395;CIEND=-33,528;CIPOS95=-30,58;CIEND95=-33,116;MATEID=96987_2;EVENT=96987;SU=20;PE=20;SR=0;ALG=PROD;AF=0.001641;NSAMP=48;MSQ=17.28;AC=48;AN=29246;NFAM=48	SVTYPE=BND;POS=37674553;STRANDS=++:20;IMPRECISE;CIPOS=-33,528;CIEND=-30,395;CIPOS95=-33,116;CIEND95=-30,58;MATEID=96987_1;EVENT=96987;SECONDARY;SU=20;PE=20;SR=0;ALG=PROD;AF=0.001641;NSAMP=48;MSQ=17.28;AC=48;AN=29246;NFAM=48
chr6	32542965	32543634	chr15	58713289	58713995	95096	291.29	+	-	BND	LOW	95096_1	N	N[chr15:58713967[	95096_2	N	]chr6:32542995]N	SVTYPE=BND;POS=32542995;STRANDS=+-:8;IMPRECISE;CIPOS=-30,639;CIEND=-677,29;CIPOS95=-30,161;CIEND95=-194,29;MATEID=95096_2;EVENT=95096;SU=8;PE=8;SR=0;ALG=PROD;AF=0.0001368;NSAMP=4;MSQ=16.6;AC=4;AN=29246;NFAM=4	SVTYPE=BND;POS=58713967;STRANDS=+-:8;IMPRECISE;CIPOS=-677,29;CIEND=-30,639;CIPOS95=-194,29;CIEND95=-30,161;MATEID=95096_1;EVENT=95096;SECONDARY;SU=8;PE=8;SR=0;ALG=PROD;AF=0.0001368;NSAMP=4;MSQ=16.6;AC=4;AN=29246;NFAM=4
chr6	32542976	32543486	chr12	117862367	117862912	93996	2177.87	+	-	BND	LOW	93996_1	N	N[chr12:117862905[	93996_2	N	]chr6:32542994]N	SVTYPE=BND;POS=32542994;STRANDS=+-:37;IMPRECISE;CIPOS=-18,492;CIEND=-537,8;CIPOS95=-18,40;CIEND95=-95,8;MATEID=93996_2;EVENT=93996;SU=37;PE=37;SR=0;ALG=PROD;AF=0.00277;NSAMP=81;MSQ=18.23;AC=81;AN=29246;NFAM=81	SVTYPE=BND;POS=117862905;STRANDS=+-:37;IMPRECISE;CIPOS=-537,8;CIEND=-18,492;CIPOS95=-95,8;CIEND95=-18,40;MATEID=93996_1;EVENT=93996;SECONDARY;SU=37;PE=37;SR=0;ALG=PROD;AF=0.00277;NSAMP=81;MSQ=18.23;AC=81;AN=29246;NFAM=81
chr6	32542977	32543522	chr19	34954658	34955380	96969	1016.41	+	-	BND	LOW	96969_1	N	N[chr19:34955372[	96969_2	N	]chr6:32542987]N	SVTYPE=BND;POS=32542987;STRANDS=+-:4;IMPRECISE;CIPOS=-10,535;CIEND=-713,9;CIPOS95=-2,150;CIEND95=-237,1;MATEID=96969_2;EVENT=96969;SU=4;PE=4;SR=0;ALG=PROD;AF=0.001539;NSAMP=45;MSQ=14.56;AC=45;AN=29246;NFAM=45	SVTYPE=BND;POS=34955372;STRANDS=+-:4;IMPRECISE;CIPOS=-713,9;CIEND=-10,535;CIPOS95=-237,1;CIEND95=-2,150;MATEID=96969_1;EVENT=96969;SECONDARY;SU=4;PE=4;SR=0;ALG=PROD;AF=0.001539;NSAMP=45;MSQ=14.56;AC=45;AN=29246;NFAM=45
chr6	32542984	32543193	chr19	55445962	55446386	97113	35121.1	+	+	BND	LOW	97113_1	N	N]chr19:55445969]	97113_2	N	N]chr6:32542995]	SVTYPE=BND;POS=32542995;STRANDS=++:220;IMPRECISE;CIPOS=-11,198;CIEND=-7,417;CIPOS95=-4,4;CIEND95=-7,41;MATEID=97113_2;EVENT=97113;SU=220;PE=220;SR=0;ALG=PROD;AF=0.03112;NSAMP=910;MSQ=30.1;AC=910;AN=29246;NFAM=906	SVTYPE=BND;POS=55445969;STRANDS=++:220;IMPRECISE;CIPOS=-7,417;CIEND=-11,198;CIPOS95=-7,41;CIEND95=-4,4;MATEID=97113_1;EVENT=97113;SECONDARY;SU=220;PE=220;SR=0;ALG=PROD;AF=0.03112;NSAMP=910;MSQ=30.1;AC=910;AN=29246;NFAM=906
chr6	32543026	32543806	chr6	42945732	42946468	521992	23826.2	-	+	BND	LOW	521992_1	N	]chr6:42945820]N	521992_2	N	N[chr6:32543758[	SVTYPE=BND;POS=32543758;STRANDS=-+:50;IMPRECISE;CIPOS=-731,49;CIEND=-88,648;CIPOS95=-379,49;CIEND95=-88,134;MATEID=521992_2;EVENT=521992;SU=50;PE=50;SR=0;ALG=SUM;AF=0.02287;NSAMP=669;MSQ=18.81;RECLASSIFIED;AC=669;AN=29246;NFAM=658	SVTYPE=BND;POS=42945820;STRANDS=-+:50;IMPRECISE;CIPOS=-88,648;CIEND=-731,49;CIPOS95=-88,134;CIEND95=-379,49;MATEID=521992_1;EVENT=521992;SECONDARY;SU=50;PE=50;SR=0;ALG=SUM;AF=0.02287;NSAMP=669;MSQ=18.81;RECLASSIFIED;AC=669;AN=29246;NFAM=658
chr6	32543295	32543784	chr22	31912484	31913017	97739	117.46	-	-	BND	LOW	97739_1	N	[chr22:31912990[N	97739_2	N	[chr6:32543759[N	SVTYPE=BND;POS=32543759;STRANDS=--:12;IMPRECISE;CIPOS=-463,26;CIEND=-505,28;CIPOS95=-85,26;CIEND95=-111,28;MATEID=97739_2;EVENT=97739;SU=12;PE=12;SR=0;ALG=PROD;AF=0.0001368;NSAMP=4;MSQ=23.59;AC=4;AN=29246;NFAM=4	SVTYPE=BND;POS=31912990;STRANDS=--:12;IMPRECISE;CIPOS=-505,28;CIEND=-463,26;CIPOS95=-111,28;CIEND95=-85,26;MATEID=97739_1;EVENT=97739;SECONDARY;SU=12;PE=12;SR=0;ALG=PROD;AF=0.0001368;NSAMP=4;MSQ=23.59;AC=4;AN=29246;NFAM=4
chr6	32543315	32543787	chr7	25765867	25766383	97999	1015.15	-	-	BND	LOW	97999_1	N	[chr7:25766375[N	97999_2	N	[chr6:32543759[N	SVTYPE=BND;POS=32543759;STRANDS=--:18;IMPRECISE;CIPOS=-443,29;CIEND=-507,9;CIPOS95=-66,29;CIEND95=-123,9;MATEID=97999_2;EVENT=97999;SU=18;PE=18;SR=0;ALG=PROD;AF=0.001163;NSAMP=34;MSQ=19.96;AC=34;AN=29246;NFAM=34	SVTYPE=BND;POS=25766375;STRANDS=--:18;IMPRECISE;CIPOS=-507,9;CIEND=-443,29;CIPOS95=-123,9;CIEND95=-66,29;MATEID=97999_1;EVENT=97999;SECONDARY;SU=18;PE=18;SR=0;ALG=PROD;AF=0.001163;NSAMP=34;MSQ=19.96;AC=34;AN=29246;NFAM=34
chr6	32544596	32546302	chr6	32571386	32573028	521994	914647.0	-	+	BND	LOW	521994_1	N	]chr6:32572399]N	521994_2	N	N[chr6:32545716[	SVTYPE=BND;POS=32545716;STRANDS=-+:6290;IMPRECISE;CIPOS=-1119,587;CIEND=-1013,629;CIPOS95=-324,324;CIEND95=-479,479;MATEID=521994_2;EVENT=521994;SU=6290;PE=6290;SR=0;ALG=SUM;AF=0.2438;NSAMP=6495;MSQ=80.4;RETAINED;RECLASSIFIED;AC=7106;AN=29146;NFAM=6098	SVTYPE=BND;POS=32572399;STRANDS=-+:6290;IMPRECISE;CIPOS=-1013,629;CIEND=-1119,587;CIPOS95=-479,479;CIEND95=-324,324;MATEID=521994_1;EVENT=521994;SECONDARY;SU=6290;PE=6290;SR=0;ALG=SUM;AF=0.2438;NSAMP=6495;MSQ=80.4;RETAINED;RECLASSIFIED;AC=7106;AN=29146;NFAM=6098
chr6	32544874	32544999	chr6	32571209	32571269	374027	22567.3	+	-	BND	LOW	374027_1	N	N[chr6:32571259[	374027_2	N	]chr6:32544884]N	SVTYPE=BND;POS=32544884;STRANDS=+-:211;IMPRECISE;CIPOS=-10,115;CIEND=-49,11;CIPOS95=-1,1;CIEND95=-5,5;MATEID=374027_2;EVENT=374027;SU=211;PE=211;SR=0;ALG=PROD;AF=0.01644;NSAMP=476;MSQ=21.73;RETAINED;RECLASSIFIED;AC=479;AN=29128;NFAM=468	SVTYPE=BND;POS=32571259;STRANDS=+-:211;IMPRECISE;CIPOS=-49,11;CIEND=-10,115;CIPOS95=-5,5;CIEND95=-1,1;MATEID=374027_1;EVENT=374027;SECONDARY;SU=211;PE=211;SR=0;ALG=PROD;AF=0.01644;NSAMP=476;MSQ=21.73;RETAINED;RECLASSIFIED;AC=479;AN=29128;NFAM=468
chr6	32545182	32545238	chr8	111071126	111071165	99199	143987.0	-	+	BND	LOW	99199_1	N	]chr8:111071129]N	99199_2	N	N[chr6:32545238[	SVTYPE=BND;POS=32545238;STRANDS=-+:12803;CIPOS=-55,1;CIEND=-3,36;CIPOS95=0,0;CIEND95=0,0;MATEID=99199_2;EVENT=99199;SU=12803;PE=12803;SR=0;AF=0.06216;NSAMP=1818;MSQ=51.68;AC=1818;AN=29246;NFAM=1784	SVTYPE=BND;POS=111071129;STRANDS=-+:12803;CIPOS=-3,36;CIEND=-55,1;CIPOS95=0,0;CIEND95=0,0;MATEID=99199_1;EVENT=99199;SECONDARY;SU=12803;PE=12803;SR=0;AF=0.06216;NSAMP=1818;MSQ=51.68;AC=1818;AN=29246;NFAM=1784
chr6	32545439	32545891	chr13	48097976	48098437	94224	259.11	+	+	BND	LOW	94224_1	N	N]chr13:48097982]	94224_2	N	N]chr6:32545469]	SVTYPE=BND;POS=32545469;STRANDS=++:48;IMPRECISE;CIPOS=-30,422;CIEND=-6,455;CIPOS95=-30,67;CIEND95=-6,97;MATEID=94224_2;EVENT=94224;SU=48;PE=48;SR=0;ALG=PROD;AF=0.0002393;NSAMP=7;MSQ=17.74;AC=7;AN=29246;NFAM=7	SVTYPE=BND;POS=48097982;STRANDS=++:48;IMPRECISE;CIPOS=-6,455;CIEND=-30,422;CIPOS95=-6,97;CIEND95=-30,67;MATEID=94224_1;EVENT=94224;SECONDARY;SU=48;PE=48;SR=0;ALG=PROD;AF=0.0002393;NSAMP=7;MSQ=17.74;AC=7;AN=29246;NFAM=7
chr6	32545806	32546356	chr15	37368451	37369021	95047	263.97	+	+	BND	LOW	95047_1	N	N]chr15:37368479]	95047_2	N	N]chr6:32545836]	SVTYPE=BND;POS=32545836;STRANDS=++:4;IMPRECISE;CIPOS=-30,520;CIEND=-28,542;CIPOS95=-30,163;CIEND95=-28,183;MATEID=95047_2;EVENT=95047;SU=4;PE=4;SR=0;ALG=PROD;AF=0.0003077;NSAMP=9;MSQ=25.97;AC=9;AN=29246;NFAM=9	SVTYPE=BND;POS=37368479;STRANDS=++:4;IMPRECISE;CIPOS=-28,542;CIEND=-30,520;CIPOS95=-28,183;CIEND95=-30,163;MATEID=95047_1;EVENT=95047;SECONDARY;SU=4;PE=4;SR=0;ALG=PROD;AF=0.0003077;NSAMP=9;MSQ=25.97;AC=9;AN=29246;NFAM=9
chr6	32545819	32548138	chr6	32571773	32574013	374022	3.75411e+06	+	-	BND	LOW	374022_1	N	N[chr6:32572791[	374022_2	N	]chr6:32547086]N	SVTYPE=BND;POS=32547086;STRANDS=+-:60293;IMPRECISE;CIPOS=-1267,1052;CIEND=-1017,1223;CIPOS95=-547,547;CIEND95=-518,518;MATEID=374022_2;EVENT=374022;SU=60293;PE=60293;SR=0;AF=0.4504;NSAMP=11385;MSQ=190.9;RETAINED;RECLASSIFIED;AC=13171;AN=29246;NFAM=10575	SVTYPE=BND;POS=32572791;STRANDS=+-:60293;IMPRECISE;CIPOS=-1017,1223;CIEND=-1267,1052;CIPOS95=-518,518;CIEND95=-547,547;MATEID=374022_1;EVENT=374022;SECONDARY;SU=60293;PE=60293;SR=0;AF=0.4504;NSAMP=11385;MSQ=190.9;RETAINED;RECLASSIFIED;AC=13171;AN=29246;NFAM=10575
chr6	32546814	32547398	chr6	48371971	48372532	595527	14352.5	+	+	BND	LOW	595527_1	N	N]chr6:48371981]	595527_2	N	N]chr6:32546844]	SVTYPE=BND;POS=32546844;STRANDS=++:18;IMPRECISE;CIPOS=-30,554;CIEND=-10,551;CIPOS95=-30,123;CIEND95=-10,142;MATEID=595527_2;EVENT=595527;SU=18;PE=18;SR=0;ALG=PROD;AF=0.008651;NSAMP=253;MSQ=35.1;AC=253;AN=29246;NFAM=248	SVTYPE=BND;POS=48371981;STRANDS=++:18;IMPRECISE;CIPOS=-10,551;CIEND=-30,554;CIPOS95=-10,142;CIEND95=-30,123;MATEID=595527_1;EVENT=595527;SECONDARY;SU=18;PE=18;SR=0;ALG=PROD;AF=0.008651;NSAMP=253;MSQ=35.1;AC=253;AN=29246;NFAM=248
chr6	32547136	32547138	chr6	32548483	32548486	374020	6.59715e+06	+	-	DEL	PASS	374020	N	<DEL>	.	.	.	SVTYPE=DEL;POS=32547137;SVLEN=-1348;END=32548485;STRANDS=+-:161063;CIPOS=-1,1;CIEND=-2,1;CIPOS95=0,0;CIEND95=0,0;SU=161063;PE=161063;SR=0;AF=0.7062;NSAMP=12588;MSQ=269.91;RETAINED;MEDGQR=12.45;Q10GQR=2.35;AC=20483;AN=29004;NFAM=11631	.
chr6	32547176	32547605	chr6	36362737	36363278	374050	11658.1	+	-	BND	LOW	374050_1	N	N[chr6:36363267[	374050_2	N	]chr6:32547206]N	SVTYPE=BND;POS=32547206;STRANDS=+-:25;IMPRECISE;CIPOS=-30,399;CIEND=-529,12;CIPOS95=-30,45;CIEND95=-133,12;MATEID=374050_2;EVENT=374050;SU=25;PE=25;SR=0;ALG=PROD;AF=0.00718;NSAMP=210;MSQ=26.69;RECLASSIFIED;AC=210;AN=29246;NFAM=205	SVTYPE=BND;POS=36363267;STRANDS=+-:25;IMPRECISE;CIPOS=-529,12;CIEND=-30,399;CIPOS95=-133,12;CIEND95=-30,45;MATEID=374050_1;EVENT=374050;SECONDARY;SU=25;PE=25;SR=0;ALG=PROD;AF=0.00718;NSAMP=210;MSQ=26.69;RECLASSIFIED;AC=210;AN=29246;NFAM=205
chr6	32547479	32548801	chr6	32573256	32574566	522019	1.90675e+06	-	+	BND	LOW	522019_1	N	]chr6:32573563]N	522019_2	N	N[chr6:32548516[	SVTYPE=BND;POS=32548516;STRANDS=-+:77889;IMPRECISE;CIPOS=-1036,286;CIEND=-307,1003;CIPOS95=-107,107;CIEND95=-116,116;MATEID=522019_2;EVENT=522019;SU=77889;PE=77889;SR=0;AF=0.5953;NSAMP=11329;MSQ=99.35;RETAINED;RECLASSIFIED;AC=17409;AN=29246;NFAM=10514	SVTYPE=BND;POS=32573563;STRANDS=-+:77889;IMPRECISE;CIPOS=-307,1003;CIEND=-1036,286;CIPOS95=-116,116;CIEND95=-107,107;MATEID=522019_1;EVENT=522019;SECONDARY;SU=77889;PE=77889;SR=0;AF=0.5953;NSAMP=11329;MSQ=99.35;RETAINED;RECLASSIFIED;AC=17409;AN=29246;NFAM=10514
chr6	32547975	32548627	chrX	34338551	34339251	100150	538.81	-	-	BND	LOW	100150_1	N	[chrX:34339227[N	100150_2	N	[chr6:32548599[N	SVTYPE=BND;POS=32548599;STRANDS=--:9;IMPRECISE;CIPOS=-623,29;CIEND=-675,25;CIPOS95=-130,29;CIEND95=-190,25;MATEID=100150_2;EVENT=100150;SU=9;PE=9;SR=0;ALG=PROD;AF=0.0004445;NSAMP=13;MSQ=11;AC=13;AN=29246;NFAM=13	SVTYPE=BND;POS=34339227;STRANDS=--:9;IMPRECISE;CIPOS=-675,25;CIEND=-623,29;CIPOS95=-190,25;CIEND95=-130,29;MATEID=100150_1;EVENT=100150;SECONDARY;SU=9;PE=9;SR=0;ALG=PROD;AF=0.0004445;NSAMP=13;MSQ=11;AC=13;AN=29246;NFAM=13
chr6	32548697	32549354	chr6	32573251	32573636	374054	2.72307e+06	+	-	DEL	PASS	374054	N	<DEL>	.	.	.	SVTYPE=DEL;POS=32548848;SVLEN=-24757;END=32573605;STRANDS=+-:223;IMPRECISE;CIPOS=-151,506;CIEND=-354,31;CIPOS95=-71,71;CIEND95=-231,31;SU=223;PE=223;SR=0;ALG=SUM;AF=0.3433;NSAMP=10040;MSQ=156.01;RETAINED;MEDGQR=2.43;Q10GQR=0.59;AC=10040;AN=29246;NFAM=9393	.
chr6	32548711	32549359	chr6	32576808	32577264	374111	391.35	+	-	BND	LOW	374111_1	N	N[chr6:32577236[	374111_2	N	]chr6:32548741]N	SVTYPE=BND;POS=32548741;STRANDS=+-:5;IMPRECISE;CIPOS=-30,618;CIEND=-427,29;CIPOS95=-30,211;CIEND95=-133,29;MATEID=374111_2;EVENT=374111;SU=5;PE=5;SR=0;ALG=PROD;AF=3.42e-05;NSAMP=1;MSQ=185.73;RECLASSIFIED;AC=1;AN=29244;NFAM=1	SVTYPE=BND;POS=32577236;STRANDS=+-:5;IMPRECISE;CIPOS=-427,29;CIEND=-30,618;CIPOS95=-133,29;CIEND95=-30,211;MATEID=374111_1;EVENT=374111;SECONDARY;SU=5;PE=5;SR=0;ALG=PROD;AF=3.42e-05;NSAMP=1;MSQ=185.73;RECLASSIFIED;AC=1;AN=29244;NFAM=1
chr6	32548999	32549426	chr13	27019372	27019948	94134	684.88	-	-	BND	LOW	94134_1	N	[chr13:27019938[N	94134_2	N	[chr6:32549398[N	SVTYPE=BND;POS=32549398;STRANDS=--:16;IMPRECISE;CIPOS=-398,29;CIEND=-565,11;CIPOS95=-32,29;CIEND95=-89,11;MATEID=94134_2;EVENT=94134;SU=16;PE=16;SR=0;ALG=PROD;AF=0.00106;NSAMP=31;MSQ=17.03;AC=31;AN=29246;NFAM=31	SVTYPE=BND;POS=27019938;STRANDS=--:16;IMPRECISE;CIPOS=-565,11;CIEND=-398,29;CIPOS95=-89,11;CIEND95=-32,29;MATEID=94134_1;EVENT=94134;SECONDARY;SU=16;PE=16;SR=0;ALG=PROD;AF=0.00106;NSAMP=31;MSQ=17.03;AC=31;AN=29246;NFAM=31
chr6	32549015	32549232	chr14	31782085	31782764	94601	140.85	-	-	BND	LOW	94601_1	N	[chr14:31782719[N	94601_2	N	[chr6:32549184[N	SVTYPE=BND;POS=32549184;STRANDS=--:9;IMPRECISE;CIPOS=-168,49;CIEND=-633,46;CIPOS95=-46,46;CIEND95=-86,46;MATEID=94601_2;EVENT=94601;SU=9;PE=9;SR=0;ALG=PROD;AF=0.0001368;NSAMP=4;MSQ=32.52;AC=4;AN=29246;NFAM=4	SVTYPE=BND;POS=31782719;STRANDS=--:9;IMPRECISE;CIPOS=-633,46;CIEND=-168,49;CIPOS95=-86,46;CIEND95=-46,46;MATEID=94601_1;EVENT=94601;SECONDARY;SU=9;PE=9;SR=0;ALG=PROD;AF=0.0001368;NSAMP=4;MSQ=32.52;AC=4;AN=29246;NFAM=4
chr6	32549069	32549448	chr16	87416124	87416729	95832	174.19	-	+	BND	LOW	95832_1	N	]chr16:87416154]N	95832_2	N	N[chr6:32549420[	SVTYPE=BND;POS=32549420;STRANDS=-+:8;IMPRECISE;CIPOS=-350,29;CIEND=-30,575;CIPOS95=-65,29;CIEND95=-30,173;MATEID=95832_2;EVENT=95832;SU=8;PE=8;SR=0;ALG=PROD;AF=0.0002735;NSAMP=8;MSQ=15.57;AC=8;AN=29246;NFAM=8	SVTYPE=BND;POS=87416154;STRANDS=-+:8;IMPRECISE;CIPOS=-30,575;CIEND=-350,29;CIPOS95=-30,173;CIEND95=-65,29;MATEID=95832_1;EVENT=95832;SECONDARY;SU=8;PE=8;SR=0;ALG=PROD;AF=0.0002735;NSAMP=8;MSQ=15.57;AC=8;AN=29246;NFAM=8
chr6	32549114	32549398	chr17	30501760	30502260	96035	3547.82	-	+	BND	LOW	96035_1	N	]chr17:30501767]N	96035_2	N	N[chr6:32549385[	SVTYPE=BND;POS=32549385;STRANDS=-+:80;IMPRECISE;CIPOS=-270,14;CIEND=-7,493;CIPOS95=-6,6;CIEND95=-7,53;MATEID=96035_2;EVENT=96035;SU=80;PE=80;SR=0;ALG=PROD;AF=0.004069;NSAMP=119;MSQ=21.24;AC=119;AN=29246;NFAM=119	SVTYPE=BND;POS=30501767;STRANDS=-+:80;IMPRECISE;CIPOS=-7,493;CIEND=-270,14;CIPOS95=-7,53;CIEND95=-6,6;MATEID=96035_1;EVENT=96035;SECONDARY;SU=80;PE=80;SR=0;ALG=PROD;AF=0.004069;NSAMP=119;MSQ=21.24;AC=119;AN=29246;NFAM=119
chr6	32549216	32549425	chr14	31782804	31783240	94600	753.66	+	+	BND	LOW	94600_1	N	N]chr14:31782811]	94600_2	N	N]chr6:32549246]	SVTYPE=BND;POS=32549246;STRANDS=++:41;IMPRECISE;CIPOS=-30,179;CIEND=-7,429;CIPOS95=-13,13;CIEND95=-7,40;MATEID=94600_2;EVENT=94600;SU=41;PE=41;SR=0;ALG=PROD;AF=0.001128;NSAMP=33;MSQ=16.63;AC=33;AN=29246;NFAM=33	SVTYPE=BND;POS=31782811;STRANDS=++:41;IMPRECISE;CIPOS=-7,429;CIEND=-30,179;CIPOS95=-7,40;CIEND95=-13,13;MATEID=94600_1;EVENT=94600;SECONDARY;SU=41;PE=41;SR=0;ALG=PROD;AF=0.001128;NSAMP=33;MSQ=16.63;AC=33;AN=29246;NFAM=33
chr6	32550219	32550528	chr7	5510531	5510971	97878	1717.11	-	+	BND	LOW	97878_1	N	]chr7:5510542]N	97878_2	N	N[chr6:32550500[	SVTYPE=BND;POS=32550500;STRANDS=-+:46;IMPRECISE;CIPOS=-280,29;CIEND=-11,429;CIPOS95=-11,11;CIEND95=-11,52;MATEID=97878_2;EVENT=97878;SU=46;PE=46;SR=0;ALG=PROD;AF=0.00212;NSAMP=62;MSQ=19.86;AC=62;AN=29246;NFAM=62	SVTYPE=BND;POS=5510542;STRANDS=-+:46;IMPRECISE;CIPOS=-11,429;CIEND=-280,29;CIPOS95=-11,52;CIEND95=-11,11;MATEID=97878_1;EVENT=97878;SECONDARY;SU=46;PE=46;SR=0;ALG=PROD;AF=0.00212;NSAMP=62;MSQ=19.86;AC=62;AN=29246;NFAM=62
chr6	32550352	32551178	chr7	5509672	5510454	97877	2698.61	+	-	BND	LOW	97877_1	N	N[chr7:5510408[	97877_2	N	]chr6:32550479]N	SVTYPE=BND;POS=32550479;STRANDS=+-:53;IMPRECISE;CIPOS=-127,699;CIEND=-735,47;CIPOS95=-127,135;CIEND95=-181,47;MATEID=97877_2;EVENT=97877;SU=53;PE=53;SR=0;ALG=SUM;AF=0.00277;NSAMP=81;MSQ=26.94;AC=81;AN=29246;NFAM=81	SVTYPE=BND;POS=5510408;STRANDS=+-:53;IMPRECISE;CIPOS=-735,47;CIEND=-127,699;CIPOS95=-181,47;CIEND95=-127,135;MATEID=97877_1;EVENT=97877;SECONDARY;SU=53;PE=53;SR=0;ALG=SUM;AF=0.00277;NSAMP=81;MSQ=26.94;AC=81;AN=29246;NFAM=81
chr6	32550374	32551292	chrX	46598875	46599765	100195	107332.0	+	+	BND	LOW	100195_1	N	N]chrX:46598959]	100195_2	N	N]chr6:32550587]	SVTYPE=BND;POS=32550587;STRANDS=++:1304;IMPRECISE;CIPOS=-213,705;CIEND=-84,806;CIPOS95=-107,107;CIEND95=-84,146;MATEID=100195_2;EVENT=100195;SU=1304;PE=1304;SR=0;ALG=SUM;AF=0.06384;NSAMP=1867;MSQ=44.02;AC=1867;AN=29246;NFAM=1842	SVTYPE=BND;POS=46598959;STRANDS=++:1304;IMPRECISE;CIPOS=-84,806;CIEND=-213,705;CIPOS95=-84,146;CIEND95=-107,107;MATEID=100195_1;EVENT=100195;SECONDARY;SU=1304;PE=1304;SR=0;ALG=SUM;AF=0.06384;NSAMP=1867;MSQ=44.02;AC=1867;AN=29246;NFAM=1842
chr6	32550505	32550649	chrX	46598345	46598859	100196	9028.46	-	-	BND	LOW	100196_1	N	[chrX:46598855[N	100196_2	N	[chr6:32550605[N	SVTYPE=BND;POS=32550605;STRANDS=--:126;IMPRECISE;CIPOS=-99,45;CIEND=-509,5;CIPOS95=-7,7;CIEND95=-51,5;MATEID=100196_2;EVENT=100196;SU=126;PE=126;SR=0;ALG=PROD;AF=0.009403;NSAMP=275;MSQ=26.58;AC=275;AN=29246;NFAM=275	SVTYPE=BND;POS=46598855;STRANDS=--:126;IMPRECISE;CIPOS=-509,5;CIEND=-99,45;CIPOS95=-51,5;CIEND95=-7,7;MATEID=100196_1;EVENT=100196;SECONDARY;SU=126;PE=126;SR=0;ALG=PROD;AF=0.009403;NSAMP=275;MSQ=26.58;AC=275;AN=29246;NFAM=275
chr6	32550545	32550923	chr8	69767066	69767645	98965	1491.14	+	-	BND	LOW	98965_1	N	N[chr8:69767635[	98965_2	N	]chr6:32550575]N	SVTYPE=BND;POS=32550575;STRANDS=+-:16;IMPRECISE;CIPOS=-30,348;CIEND=-568,11;CIPOS95=-30,34;CIEND95=-90,11;MATEID=98965_2;EVENT=98965;SU=16;PE=16;SR=0;ALG=PROD;AF=0.002667;NSAMP=78;MSQ=16.21;AC=78;AN=29246;NFAM=78	SVTYPE=BND;POS=69767635;STRANDS=+-:16;IMPRECISE;CIPOS=-568,11;CIEND=-30,348;CIPOS95=-90,11;CIEND95=-30,34;MATEID=98965_1;EVENT=98965;SECONDARY;SU=16;PE=16;SR=0;ALG=PROD;AF=0.002667;NSAMP=78;MSQ=16.21;AC=78;AN=29246;NFAM=78
chr6	32550546	32550943	chrX	77607796	77608349	100339	60.1	+	-	BND	LOW	100339_1	N	N[chrX:77608325[	100339_2	N	]chr6:32550576]N	SVTYPE=BND;POS=32550576;STRANDS=+-:5;IMPRECISE;CIPOS=-30,367;CIEND=-528,25;CIPOS95=-30,101;CIEND95=-182,25;MATEID=100339_2;EVENT=100339;SU=5;PE=5;SR=0;ALG=PROD;AF=0.0001368;NSAMP=4;MSQ=12.59;RETAINED;AC=4;AN=29246;NFAM=4	SVTYPE=BND;POS=77608325;STRANDS=+-:5;IMPRECISE;CIPOS=-528,25;CIEND=-30,367;CIPOS95=-182,25;CIEND95=-30,101;MATEID=100339_1;EVENT=100339;SECONDARY;SU=5;PE=5;SR=0;ALG=PROD;AF=0.0001368;NSAMP=4;MSQ=12.59;RETAINED;AC=4;AN=29246;NFAM=4
chr6	32550835	32553203	chr6	32576158	32578585	374056	7.48423e+06	+	-	DEL	PASS	374056	N	<DEL>	.	.	.	SVTYPE=DEL;POS=32551544;SVLEN=-25998;END=32577542;STRANDS=+-:176334;IMPRECISE;CIPOS=-709,1659;CIEND=-1384,1043;CIPOS95=-498,498;CIEND95=-404,404;SU=176334;PE=176334;SR=0;ALG=SUM;AF=0.4192;NSAMP=12185;MSQ=361.24;RETAINED;MEDGQR=8.24;Q10GQR=1.26;AC=12259;AN=29246;NFAM=11334	.
chr6	32551635	32553395	chr6	32578165	32580036	522023	5.3774e+06	-	+	BND	LOW	522023_1	N	]chr6:32579096]N	522023_2	N	N[chr6:32552820[	SVTYPE=BND;POS=32552820;STRANDS=-+:214964;IMPRECISE;CIPOS=-1184,576;CIEND=-931,940;CIPOS95=-265,265;CIEND95=-148,148;MATEID=522023_2;EVENT=522023;SU=214964;PE=214964;SR=0;AF=0.7329;NSAMP=13473;MSQ=242.3;RETAINED;RECLASSIFIED;AC=21435;AN=29246;NFAM=12473	SVTYPE=BND;POS=32579096;STRANDS=-+:214964;IMPRECISE;CIPOS=-931,940;CIEND=-1184,576;CIPOS95=-148,148;CIEND95=-265,265;MATEID=522023_1;EVENT=522023;SECONDARY;SU=214964;PE=214964;SR=0;AF=0.7329;NSAMP=13473;MSQ=242.3;RETAINED;RECLASSIFIED;AC=21435;AN=29246;NFAM=12473
chr6	32552387	32552916	chr12	73381263	73381856	93766	132.33	+	+	BND	LOW	93766_1	N	N]chr12:73381271]	93766_2	N	N]chr6:32552397]	SVTYPE=BND;POS=32552397;STRANDS=++:4;IMPRECISE;CIPOS=-10,519;CIEND=-8,585;CIPOS95=-2,116;CIEND95=0,142;MATEID=93766_2;EVENT=93766;SU=4;PE=4;SR=0;ALG=PROD;AF=0.0002735;NSAMP=8;MSQ=13.11;AC=8;AN=29246;NFAM=8	SVTYPE=BND;POS=73381271;STRANDS=++:4;IMPRECISE;CIPOS=-8,585;CIEND=-10,519;CIPOS95=0,142;CIEND95=-2,116;MATEID=93766_1;EVENT=93766;SECONDARY;SU=4;PE=4;SR=0;ALG=PROD;AF=0.0002735;NSAMP=8;MSQ=13.11;AC=8;AN=29246;NFAM=8
chr6	32552978	32553668	chr11	134903091	134903798	93375	81.85	-	-	BND	LOW	93375_1	N	[chr11:134903792[N	93375_2	N	[chr6:32553660[N	SVTYPE=BND;POS=32553660;STRANDS=--:4;IMPRECISE;CIPOS=-681,9;CIEND=-700,7;CIPOS95=-153,1;CIEND95=-158,0;MATEID=93375_2;EVENT=93375;SU=4;PE=4;SR=0;ALG=PROD;AF=0.0001026;NSAMP=3;MSQ=8.72;AC=3;AN=29246;NFAM=3	SVTYPE=BND;POS=134903792;STRANDS=--:4;IMPRECISE;CIPOS=-700,7;CIEND=-681,9;CIPOS95=-158,0;CIEND95=-153,1;MATEID=93375_1;EVENT=93375;SECONDARY;SU=4;PE=4;SR=0;ALG=PROD;AF=0.0001026;NSAMP=3;MSQ=8.72;AC=3;AN=29246;NFAM=3
chr6	32553201	32553338	chr15	81964632	81964863	95369	15237.3	-	-	BND	LOW	95369_1	N	[chr15:81964862[N	95369_2	N	[chr6:32553330[N	SVTYPE=BND;POS=32553330;STRANDS=--:827;IMPRECISE;CIPOS=-128,9;CIEND=-229,2;CIPOS95=-1,1;CIEND95=-13,2;MATEID=95369_2;EVENT=95369;SU=827;PE=827;SR=0;ALG=PROD;AF=0.01436;NSAMP=420;MSQ=30.68;AC=420;AN=29246;NFAM=419	SVTYPE=BND;POS=81964862;STRANDS=--:827;IMPRECISE;CIPOS=-229,2;CIEND=-128,9;CIPOS95=-13,2;CIEND95=-1,1;MATEID=95369_1;EVENT=95369;SECONDARY;SU=827;PE=827;SR=0;ALG=PROD;AF=0.01436;NSAMP=420;MSQ=30.68;AC=420;AN=29246;NFAM=419
chr6	32554379	32554846	chr6	33084592	33085132	595528	98.14	-	-	BND	LOW	595528_1	N	[chr6:33085104[N	595528_2	N	[chr6:32554818[N	SVTYPE=BND;POS=32554818;STRANDS=--:9;IMPRECISE;CIPOS=-438,29;CIEND=-511,29;CIPOS95=-74,29;CIEND95=-103,29;MATEID=595528_2;EVENT=595528;SU=9;PE=9;SR=0;ALG=PROD;AF=0.0001368;NSAMP=4;MSQ=23.55;AC=4;AN=29246;NFAM=4	SVTYPE=BND;POS=33085104;STRANDS=--:9;IMPRECISE;CIPOS=-511,29;CIEND=-438,29;CIPOS95=-103,29;CIEND95=-74,29;MATEID=595528_1;EVENT=595528;SECONDARY;SU=9;PE=9;SR=0;ALG=PROD;AF=0.0001368;NSAMP=4;MSQ=23.55;AC=4;AN=29246;NFAM=4
chr6	32555574	32555758	chr22	22952952	22953359	97677	2871.85	+	-	BND	LOW	97677_1	N	N[chr22:22953333[	97677_2	N	]chr6:32555604]N	SVTYPE=BND;POS=32555604;STRANDS=+-:13;IMPRECISE;CIPOS=-30,154;CIEND=-380,27;CIPOS95=-30,52;CIEND95=-79,27;MATEID=97677_2;EVENT=97677;SU=13;PE=13;SR=0;ALG=PROD;AF=0.003043;NSAMP=89;MSQ=21.14;AC=89;AN=29246;NFAM=89	SVTYPE=BND;POS=22953333;STRANDS=+-:13;IMPRECISE;CIPOS=-380,27;CIEND=-30,154;CIPOS95=-79,27;CIEND95=-30,52;MATEID=97677_1;EVENT=97677;SECONDARY;SU=13;PE=13;SR=0;ALG=PROD;AF=0.003043;NSAMP=89;MSQ=21.14;AC=89;AN=29246;NFAM=89
chr6	32555838	32556326	chr17	11049088	11049703	95925	69958.2	+	+	BND	LOW	95925_1	N	N]chr17:11049114]	95925_2	N	N]chr6:32555868]	SVTYPE=BND;POS=32555868;STRANDS=++:14;IMPRECISE;CIPOS=-30,458;CIEND=-26,589;CIPOS95=-30,89;CIEND95=-26,169;MATEID=95925_2;EVENT=95925;SU=14;PE=14;SR=0;ALG=PROD;AF=0.05167;NSAMP=1511;MSQ=31.29;AC=1511;AN=29246;NFAM=1476	SVTYPE=BND;POS=11049114;STRANDS=++:14;IMPRECISE;CIPOS=-26,589;CIEND=-30,458;CIPOS95=-26,169;CIEND95=-30,89;MATEID=95925_1;EVENT=95925;SECONDARY;SU=14;PE=14;SR=0;ALG=PROD;AF=0.05167;NSAMP=1511;MSQ=31.29;AC=1511;AN=29246;NFAM=1476
chr6	32555869	32555895	chr6	32562094	32562114	374051	1.42093e+06	+	-	BND	LOW	374051_1	N	N[chr6:32562114[	374051_2	N	]chr6:32555870]N	SVTYPE=BND;POS=32555870;STRANDS=+-:53795;CIPOS=-1,25;CIEND=-19,1;CIPOS95=0,0;CIEND95=0,0;MATEID=374051_2;EVENT=374051;SU=53795;PE=53795;SR=0;ALG=PROD;AF=0.4321;NSAMP=6397;MSQ=112.07;RECLASSIFIED;AC=11454;AN=26506;NFAM=5916	SVTYPE=BND;POS=32562114;STRANDS=+-:53795;CIPOS=-19,1;CIEND=-1,25;CIPOS95=0,0;CIEND95=0,0;MATEID=374051_1;EVENT=374051;SECONDARY;SU=53795;PE=53795;SR=0;ALG=PROD;AF=0.4321;NSAMP=6397;MSQ=112.07;RECLASSIFIED;AC=11454;AN=26506;NFAM=5916
chr6	32556232	32556571	chr6	32561580	32562164	374052	1.39024e+06	+	-	BND	LOW	374052_1	N	N[chr6:32562116[	374052_2	N	]chr6:32556282]N	SVTYPE=BND;POS=32556282;STRANDS=+-:4;IMPRECISE;CIPOS=-50,289;CIEND=-535,49;CIPOS95=-50,86;CIEND95=-131,49;MATEID=374052_2;EVENT=374052;SU=4;PE=4;SR=0;ALG=PROD;AF=0.4106;NSAMP=6261;MSQ=111.5;RECLASSIFIED;AC=11271;AN=27452;NFAM=5790	SVTYPE=BND;POS=32562116;STRANDS=+-:4;IMPRECISE;CIPOS=-535,49;CIEND=-50,289;CIPOS95=-131,49;CIEND95=-50,86;MATEID=374052_1;EVENT=374052;SECONDARY;SU=4;PE=4;SR=0;ALG=PROD;AF=0.4106;NSAMP=6261;MSQ=111.5;RECLASSIFIED;AC=11271;AN=27452;NFAM=5790
chr6	32556308	32556863	chr14	42216126	42216835	94646	692.66	-	+	BND	LOW	94646_1	N	]chr14:42216154]N	94646_2	N	N[chr6:32556835[	SVTYPE=BND;POS=32556835;STRANDS=-+:8;IMPRECISE;CIPOS=-526,29;CIEND=-28,681;CIPOS95=-83,29;CIEND95=-28,156;MATEID=94646_2;EVENT=94646;SU=8;PE=8;SR=0;ALG=PROD;AF=0.001163;NSAMP=34;MSQ=14.25;AC=34;AN=29246;NFAM=34	SVTYPE=BND;POS=42216154;STRANDS=-+:8;IMPRECISE;CIPOS=-28,681;CIEND=-526,29;CIPOS95=-28,156;CIEND95=-83,29;MATEID=94646_1;EVENT=94646;SECONDARY;SU=8;PE=8;SR=0;ALG=PROD;AF=0.001163;NSAMP=34;MSQ=14.25;AC=34;AN=29246;NFAM=34
chr6	32556906	32558983	chr6	32583694	32585791	522109	7.663e+06	-	+	BND	PASS	522109_1	N	]chr6:32584975]N	522109_2	N	N[chr6:32558138[	SVTYPE=BND;POS=32558138;STRANDS=-+:250546;IMPRECISE;CIPOS=-1231,846;CIEND=-1281,816;CIPOS95=-548,548;CIEND95=-622,622;MATEID=522109_2;EVENT=522109;SU=250546;PE=250546;SR=0;AF=0.8391;NSAMP=13787;MSQ=307.17;RETAINED;RECLASSIFIED;AC=24540;AN=29246;NFAM=12744	SVTYPE=BND;POS=32584975;STRANDS=-+:250546;IMPRECISE;CIPOS=-1281,816;CIEND=-1231,846;CIPOS95=-622,622;CIEND95=-548,548;MATEID=522109_1;EVENT=522109;SECONDARY;SU=250546;PE=250546;SR=0;AF=0.8391;NSAMP=13787;MSQ=307.17;RETAINED;RECLASSIFIED;AC=24540;AN=29246;NFAM=12744
chr6	32557068	32558257	chr6	32582578	32584203	374132	4.43119e+06	+	-	BND	LOW	374132_1	N	N[chr6:32583347[	374132_2	N	]chr6:32557815]N	SVTYPE=BND;POS=32557815;STRANDS=+-:6779;IMPRECISE;CIPOS=-747,442;CIEND=-768,857;CIPOS95=-547,442;CIEND95=-305,305;MATEID=374132_2;EVENT=374132;SU=6779;PE=6779;SR=0;ALG=SUM;AF=0.6605;NSAMP=11827;MSQ=223.02;RETAINED;RECLASSIFIED;AC=19311;AN=29238;NFAM=10996	SVTYPE=BND;POS=32583347;STRANDS=+-:6779;IMPRECISE;CIPOS=-768,857;CIEND=-747,442;CIPOS95=-305,305;CIEND95=-547,442;MATEID=374132_1;EVENT=374132;SECONDARY;SU=6779;PE=6779;SR=0;ALG=SUM;AF=0.6605;NSAMP=11827;MSQ=223.02;RETAINED;RECLASSIFIED;AC=19311;AN=29238;NFAM=10996
chr6	32557876	32558068	chr6	32664985	32665323	522227	12890.8	-	+	BND	LOW	522227_1	N	]chr6:32664996]N	522227_2	N	N[chr6:32558059[	SVTYPE=BND;POS=32558059;STRANDS=-+:316;IMPRECISE;CIPOS=-182,10;CIEND=-11,327;CIPOS95=-3,3;CIEND95=-11,17;MATEID=522227_2;EVENT=522227;SU=316;PE=316;SR=0;ALG=PROD;AF=0.01973;NSAMP=452;MSQ=18.57;RECLASSIFIED;AC=577;AN=29246;NFAM=446	SVTYPE=BND;POS=32664996;STRANDS=-+:316;IMPRECISE;CIPOS=-11,327;CIEND=-182,10;CIPOS95=-11,17;CIEND95=-3,3;MATEID=522227_1;EVENT=522227;SECONDARY;SU=316;PE=316;SR=0;ALG=PROD;AF=0.01973;NSAMP=452;MSQ=18.57;RECLASSIFIED;AC=577;AN=29246;NFAM=446
chr6	32559683	32560357	chr17	82761752	82762475	96351	5192.44	+	-	BND	LOW	96351_1	N	N[chr17:82762467[	96351_2	N	]chr6:32559693]N	SVTYPE=BND;POS=32559693;STRANDS=+-:4;IMPRECISE;CIPOS=-10,664;CIEND=-714,9;CIPOS95=0,231;CIEND95=-236,0;MATEID=96351_2;EVENT=96351;SU=4;PE=4;SR=0;ALG=PROD;AF=0.003556;NSAMP=104;MSQ=24.9;AC=104;AN=29246;NFAM=104	SVTYPE=BND;POS=82762467;STRANDS=+-:4;IMPRECISE;CIPOS=-714,9;CIEND=-10,664;CIPOS95=-236,0;CIEND95=0,231;MATEID=96351_1;EVENT=96351;SECONDARY;SU=4;PE=4;SR=0;ALG=PROD;AF=0.003556;NSAMP=104;MSQ=24.9;AC=104;AN=29246;NFAM=104
chr6	32559708	32560088	chr15	85909377	85909881	95148	878.48	+	+	BND	LOW	95148_1	N	N]chr15:85909384]	95148_2	N	N]chr6:32559720]	SVTYPE=BND;POS=32559720;STRANDS=++:68;IMPRECISE;CIPOS=-12,368;CIEND=-7,497;CIPOS95=-12,37;CIEND95=-7,78;MATEID=95148_2;EVENT=95148;SU=68;PE=68;SR=0;ALG=PROD;AF=0.001197;NSAMP=35;MSQ=17.63;AC=35;AN=29246;NFAM=35	SVTYPE=BND;POS=85909384;STRANDS=++:68;IMPRECISE;CIPOS=-7,497;CIEND=-12,368;CIPOS95=-7,78;CIEND95=-12,37;MATEID=95148_1;EVENT=95148;SECONDARY;SU=68;PE=68;SR=0;ALG=PROD;AF=0.001197;NSAMP=35;MSQ=17.63;AC=35;AN=29246;NFAM=35
chr6	32561427	32562124	chr6	32582592	32583261	522228	4056.89	-	+	BND	LOW	522228_1	N	]chr6:32582602]N	522228_2	N	N[chr6:32562116[	SVTYPE=BND;POS=32562116;STRANDS=-+:4;IMPRECISE;CIPOS=-688,9;CIEND=-10,659;CIPOS95=-229,0;CIEND95=-1,227;MATEID=522228_2;EVENT=522228;SU=4;PE=4;SR=0;ALG=PROD;AF=0.001369;NSAMP=39;MSQ=9.34;RECLASSIFIED;AC=40;AN=29218;NFAM=39	SVTYPE=BND;POS=32582602;STRANDS=-+:4;IMPRECISE;CIPOS=-10,659;CIEND=-688,9;CIPOS95=-1,227;CIEND95=-229,0;MATEID=522228_1;EVENT=522228;SECONDARY;SU=4;PE=4;SR=0;ALG=PROD;AF=0.001369;NSAMP=39;MSQ=9.34;RECLASSIFIED;AC=40;AN=29218;NFAM=39
chr6	32561837	32562145	chr17	11048535	11049057	95924	199021.0	-	-	BND	LOW	95924_1	N	[chr17:11049033[N	95924_2	N	[chr6:32562117[N	SVTYPE=BND;POS=32562117;STRANDS=--:14;IMPRECISE;CIPOS=-279,29;CIEND=-497,25;CIPOS95=-27,27;CIEND95=-141,25;MATEID=95924_2;EVENT=95924;SU=14;PE=14;SR=0;ALG=PROD;AF=0.1021;NSAMP=2987;MSQ=41.72;AC=2987;AN=29246;NFAM=2904	SVTYPE=BND;POS=11049033;STRANDS=--:14;IMPRECISE;CIPOS=-497,25;CIEND=-279,29;CIPOS95=-141,25;CIEND95=-27,27;MATEID=95924_1;EVENT=95924;SECONDARY;SU=14;PE=14;SR=0;ALG=PROD;AF=0.1021;NSAMP=2987;MSQ=41.72;AC=2987;AN=29246;NFAM=2904
chr6	32562154	32562304	chrX	53160137	53160649	100240	3631.27	-	+	BND	LOW	100240_1	N	]chrX:53160171]N	100240_2	N	N[chr6:32562276[	SVTYPE=BND;POS=32562276;STRANDS=-+:98;IMPRECISE;CIPOS=-121,29;CIEND=-34,478;CIPOS95=-5,5;CIEND95=-34,39;MATEID=100240_2;EVENT=100240;SU=98;PE=98;SR=0;ALG=PROD;AF=0.004001;NSAMP=117;MSQ=17.57;AC=117;AN=29246;NFAM=117	SVTYPE=BND;POS=53160171;STRANDS=-+:98;IMPRECISE;CIPOS=-34,478;CIEND=-121,29;CIPOS95=-34,39;CIEND95=-5,5;MATEID=100240_1;EVENT=100240;SECONDARY;SU=98;PE=98;SR=0;ALG=PROD;AF=0.004001;NSAMP=117;MSQ=17.57;AC=117;AN=29246;NFAM=117
chr6	32562350	32562786	chrX	53159494	53160069	100239	128.52	+	-	BND	LOW	100239_1	N	N[chrX:53160043[	100239_2	N	]chr6:32562380]N	SVTYPE=BND;POS=32562380;STRANDS=+-:8;IMPRECISE;CIPOS=-30,406;CIEND=-548,27;CIPOS95=-30,51;CIEND95=-93,27;MATEID=100239_2;EVENT=100239;SU=8;PE=8;SR=0;ALG=PROD;AF=0.0002393;NSAMP=7;MSQ=14.57;AC=7;AN=29246;NFAM=7	SVTYPE=BND;POS=53160043;STRANDS=+-:8;IMPRECISE;CIPOS=-548,27;CIEND=-30,406;CIPOS95=-93,27;CIEND95=-30,51;MATEID=100239_1;EVENT=100239;SECONDARY;SU=8;PE=8;SR=0;ALG=PROD;AF=0.0002393;NSAMP=7;MSQ=14.57;AC=7;AN=29246;NFAM=7
chr6	32563012	32563076	chr19	21789648	21789737	96888	132902.0	+	-	BND	LOW	96888_1	N	N[chr19:21789731[	96888_2	N	]chr6:32563013]N	SVTYPE=BND;POS=32563013;STRANDS=+-:4842;IMPRECISE;CIPOS=-1,63;CIEND=-82,7;CIPOS95=0,0;CIEND95=-3,3;MATEID=96888_2;EVENT=96888;SU=4842;PE=4842;SR=0;ALG=PROD;AF=0.07478;NSAMP=2187;MSQ=42.82;AC=2187;AN=29246;NFAM=2146	SVTYPE=BND;POS=21789731;STRANDS=+-:4842;IMPRECISE;CIPOS=-82,7;CIEND=-1,63;CIPOS95=-3,3;CIEND95=0,0;MATEID=96888_1;EVENT=96888;SECONDARY;SU=4842;PE=4842;SR=0;ALG=PROD;AF=0.07478;NSAMP=2187;MSQ=42.82;AC=2187;AN=29246;NFAM=2146
chr6	32563022	32563063	chr20	1400229	1400318	97143	135457.0	+	+	BND	LOW	97143_1	N	N]chr20:1400241]	97143_2	N	N]chr6:32563029]	SVTYPE=BND;POS=32563029;STRANDS=++:10961;IMPRECISE;CIPOS=-7,34;CIEND=-12,77;CIPOS95=0,0;CIEND95=-2,2;MATEID=97143_2;EVENT=97143;SU=10961;PE=10961;SR=0;ALG=PROD;AF=0.06849;NSAMP=2003;MSQ=42.86;AC=2003;AN=29246;NFAM=1949	SVTYPE=BND;POS=1400241;STRANDS=++:10961;IMPRECISE;CIPOS=-12,77;CIEND=-7,34;CIPOS95=-2,2;CIEND95=0,0;MATEID=97143_1;EVENT=97143;SECONDARY;SU=10961;PE=10961;SR=0;ALG=PROD;AF=0.06849;NSAMP=2003;MSQ=42.86;AC=2003;AN=29246;NFAM=1949
chr6	32563031	32563144	chr20	1399812	1400001	97141	195145.0	-	-	BND	LOW	97141_1	N	[chr20:1399990[N	97141_2	N	[chr6:32563133[N	SVTYPE=BND;POS=32563133;STRANDS=--:15068;IMPRECISE;CIPOS=-101,12;CIEND=-177,12;CIPOS95=-3,3;CIEND95=-3,3;MATEID=97141_2;EVENT=97141;SU=15068;PE=15068;SR=0;ALG=PROD;AF=0.08644;NSAMP=2528;MSQ=45.96;RETAINED;AC=2528;AN=29246;NFAM=2446	SVTYPE=BND;POS=1399990;STRANDS=--:15068;IMPRECISE;CIPOS=-177,12;CIEND=-101,12;CIPOS95=-3,3;CIEND95=-3,3;MATEID=97141_1;EVENT=97141;SECONDARY;SU=15068;PE=15068;SR=0;ALG=PROD;AF=0.08644;NSAMP=2528;MSQ=45.96;RETAINED;AC=2528;AN=29246;NFAM=2446
chr6	32563087	32563132	chr19	21790001	21790141	96889	178211.0	-	+	BND	LOW	96889_1	N	]chr19:21790013]N	96889_2	N	N[chr6:32563128[	SVTYPE=BND;POS=32563128;STRANDS=-+:5889;IMPRECISE;CIPOS=-40,5;CIEND=-12,128;CIPOS95=0,0;CIEND95=-3,3;MATEID=96889_2;EVENT=96889;SU=5889;PE=5889;SR=0;ALG=PROD;AF=0.08767;NSAMP=2564;MSQ=45.17;AC=2564;AN=29246;NFAM=2495	SVTYPE=BND;POS=21790013;STRANDS=-+:5889;IMPRECISE;CIPOS=-12,128;CIEND=-40,5;CIPOS95=-3,3;CIEND95=0,0;MATEID=96889_1;EVENT=96889;SECONDARY;SU=5889;PE=5889;SR=0;ALG=PROD;AF=0.08767;NSAMP=2564;MSQ=45.17;AC=2564;AN=29246;NFAM=2495
chr6	32563108	32563393	chr19	11857742	11858014	96814	1205.74	-	+	BND	LOW	96814_1	N	]chr19:11857766]N	96814_2	N	N[chr6:32563356[	SVTYPE=BND;POS=32563356;STRANDS=-+:108;IMPRECISE;CIPOS=-247,38;CIEND=-24,248;CIPOS95=-6,6;CIEND95=-17,17;MATEID=96814_2;EVENT=96814;SU=108;PE=108;SR=0;ALG=PROD;AF=0.001334;NSAMP=39;MSQ=19.9;AC=39;AN=29246;NFAM=39	SVTYPE=BND;POS=11857766;STRANDS=-+:108;IMPRECISE;CIPOS=-24,248;CIEND=-247,38;CIPOS95=-17,17;CIEND95=-6,6;MATEID=96814_1;EVENT=96814;SECONDARY;SU=108;PE=108;SR=0;ALG=PROD;AF=0.001334;NSAMP=39;MSQ=19.9;AC=39;AN=29246;NFAM=39
chr6	32563404	32563828	chr19	11857017	11857583	96815	333.91	+	-	BND	LOW	96815_1	N	N[chr19:11857574[	96815_2	N	]chr6:32563434]N	SVTYPE=BND;POS=32563434;STRANDS=+-:17;IMPRECISE;CIPOS=-30,394;CIEND=-556,10;CIPOS95=-30,39;CIEND95=-92,10;MATEID=96815_2;EVENT=96815;SU=17;PE=17;SR=0;ALG=PROD;AF=0.0003761;NSAMP=11;MSQ=19.07;AC=11;AN=29246;NFAM=11	SVTYPE=BND;POS=11857574;STRANDS=+-:17;IMPRECISE;CIPOS=-556,10;CIEND=-30,394;CIPOS95=-92,10;CIEND95=-30,39;MATEID=96815_1;EVENT=96815;SECONDARY;SU=17;PE=17;SR=0;ALG=PROD;AF=0.0003761;NSAMP=11;MSQ=19.07;AC=11;AN=29246;NFAM=11
chr6	32564488	32564886	chr14	69813317	69813923	94780	353.37	-	-	BND	LOW	94780_1	N	[chr14:69813895[N	94780_2	N	[chr6:32564858[N	SVTYPE=BND;POS=32564858;STRANDS=--:9;IMPRECISE;CIPOS=-369,29;CIEND=-577,29;CIPOS95=-95,29;CIEND95=-157,29;MATEID=94780_2;EVENT=94780;SU=9;PE=9;SR=0;ALG=PROD;AF=0.0005813;NSAMP=17;MSQ=14.88;AC=17;AN=29246;NFAM=17	SVTYPE=BND;POS=69813895;STRANDS=--:9;IMPRECISE;CIPOS=-577,29;CIEND=-369,29;CIPOS95=-157,29;CIEND95=-95,29;MATEID=94780_1;EVENT=94780;SECONDARY;SU=9;PE=9;SR=0;ALG=PROD;AF=0.0005813;NSAMP=17;MSQ=14.88;AC=17;AN=29246;NFAM=17
chr6	32566460	32567626	chr19	11859868	11861508	96816	35308.1	+	-	BND	LOW	96816_1	N	N[chr19:11860632[	96816_2	N	]chr6:32567064]N	SVTYPE=BND;POS=32567064;STRANDS=-+:90,+-:136;IMPRECISE;CIPOS=-604,562;CIEND=-763,877;CIPOS95=-120,120;CIEND95=-210,210;MATEID=96816_2;EVENT=96816;SU=226;PE=226;SR=0;ALG=SUM;AF=0.03142;NSAMP=919;MSQ=28.6;AC=919;AN=29246;NFAM=910	SVTYPE=BND;POS=11860632;STRANDS=-+:90,+-:136;IMPRECISE;CIPOS=-763,877;CIEND=-604,562;CIPOS95=-210,210;CIEND95=-120,120;MATEID=96816_1;EVENT=96816;SECONDARY;SU=226;PE=226;SR=0;ALG=SUM;AF=0.03142;NSAMP=919;MSQ=28.6;AC=919;AN=29246;NFAM=910
chr6	32566482	32567580	chrX	55651648	55653154	100253	2734.48	-	-	BND	LOW	100253_1	N	[chrX:55652446[N	100253_2	N	[chr6:32567064[N	SVTYPE=BND;POS=32567064;STRANDS=--:19,++:12;IMPRECISE;CIPOS=-581,517;CIEND=-797,709;CIPOS95=-149,149;CIEND95=-259,259;MATEID=100253_2;EVENT=100253;SU=31;PE=31;SR=0;ALG=SUM;AF=0.004069;NSAMP=119;MSQ=11.75;AC=119;AN=29246;NFAM=119	SVTYPE=BND;POS=55652446;STRANDS=--:19,++:12;IMPRECISE;CIPOS=-797,709;CIEND=-581,517;CIPOS95=-259,259;CIEND95=-149,149;MATEID=100253_1;EVENT=100253;SECONDARY;SU=31;PE=31;SR=0;ALG=SUM;AF=0.004069;NSAMP=119;MSQ=11.75;AC=119;AN=29246;NFAM=119
chr6	32567149	32567556	chr19	11621087	11621623	96813	130.16	+	-	BND	LOW	96813_1	N	N[chr19:11621598[	96813_2	N	]chr6:32567179]N	SVTYPE=BND;POS=32567179;STRANDS=+-:12;IMPRECISE;CIPOS=-30,377;CIEND=-510,26;CIPOS95=-30,50;CIEND95=-113,26;MATEID=96813_2;EVENT=96813;SU=12;PE=12;SR=0;ALG=PROD;AF=0.0003419;NSAMP=10;MSQ=10.71;AC=10;AN=29246;NFAM=10	SVTYPE=BND;POS=11621598;STRANDS=+-:12;IMPRECISE;CIPOS=-510,26;CIEND=-30,377;CIPOS95=-113,26;CIEND95=-30,50;MATEID=96813_1;EVENT=96813;SECONDARY;SU=12;PE=12;SR=0;ALG=PROD;AF=0.0003419;NSAMP=10;MSQ=10.71;AC=10;AN=29246;NFAM=10
chr6	32568512	32569820	chr6	32584226	32585421	374215	927895.0	+	-	BND	LOW	374215_1	N	N[chr6:32584987[	374215_2	N	]chr6:32569239]N	SVTYPE=BND;POS=32569239;STRANDS=+-:702;IMPRECISE;CIPOS=-727,581;CIEND=-760,435;CIPOS95=-115,115;CIEND95=-315,315;MATEID=374215_2;EVENT=374215;SU=702;PE=702;SR=0;ALG=SUM;AF=0.4105;NSAMP=7733;MSQ=69.1;RETAINED;RECLASSIFIED;AC=11883;AN=28950;NFAM=7297	SVTYPE=BND;POS=32584987;STRANDS=+-:702;IMPRECISE;CIPOS=-760,435;CIEND=-727,581;CIPOS95=-315,315;CIEND95=-115,115;MATEID=374215_1;EVENT=374215;SECONDARY;SU=702;PE=702;SR=0;ALG=SUM;AF=0.4105;NSAMP=7733;MSQ=69.1;RETAINED;RECLASSIFIED;AC=11883;AN=28950;NFAM=7297
chr6	32568729	32570707	chr6	32585634	32587545	522229	1.23796e+06	-	+	BND	LOW	522229_1	N	]chr6:32586417]N	522229_2	N	N[chr6:32569948[	SVTYPE=BND;POS=32569948;STRANDS=-+:50483;IMPRECISE;CIPOS=-1218,760;CIEND=-783,1128;CIPOS95=-262,262;CIEND95=-300,300;MATEID=522229_2;EVENT=522229;SU=50483;PE=50483;SR=0;AF=0.5244;NSAMP=10728;MSQ=67.13;RETAINED;RECLASSIFIED;AC=15333;AN=29238;NFAM=9998	SVTYPE=BND;POS=32586417;STRANDS=-+:50483;IMPRECISE;CIPOS=-783,1128;CIEND=-1218,760;CIPOS95=-300,300;CIEND95=-262,262;MATEID=522229_1;EVENT=522229;SECONDARY;SU=50483;PE=50483;SR=0;AF=0.5244;NSAMP=10728;MSQ=67.13;RETAINED;RECLASSIFIED;AC=15333;AN=29238;NFAM=9998
chr6	32568985	32569574	chr22	50352021	50352587	97852	9590.34	+	+	BND	LOW	97852_1	N	N]chr22:50352031]	97852_2	N	N]chr6:32568993]	SVTYPE=BND;POS=32568993;STRANDS=++:4;IMPRECISE;CIPOS=-8,581;CIEND=-10,556;CIPOS95=0,210;CIEND95=-1,195;MATEID=97852_2;EVENT=97852;SU=4;PE=4;SR=0;ALG=PROD;AF=0.01009;NSAMP=295;MSQ=22.42;AC=295;AN=29246;NFAM=295	SVTYPE=BND;POS=50352031;STRANDS=++:4;IMPRECISE;CIPOS=-10,556;CIEND=-8,581;CIPOS95=-1,195;CIEND95=0,210;MATEID=97852_1;EVENT=97852;SECONDARY;SU=4;PE=4;SR=0;ALG=PROD;AF=0.01009;NSAMP=295;MSQ=22.42;AC=295;AN=29246;NFAM=295
chr6	32571281	32571432	chr8	111071119	111071276	99200	36096.5	-	+	BND	LOW	99200_1	N	]chr8:111071127]N	99200_2	N	N[chr6:32571424[	SVTYPE=BND;POS=32571424;STRANDS=-+:835;IMPRECISE;CIPOS=-142,9;CIEND=-8,149;CIPOS95=-5,5;CIEND95=-1,1;MATEID=99200_2;EVENT=99200;SU=835;PE=835;SR=0;ALG=PROD;AF=0.02281;NSAMP=667;MSQ=30.49;AC=667;AN=29246;NFAM=655	SVTYPE=BND;POS=111071127;STRANDS=-+:835;IMPRECISE;CIPOS=-8,149;CIEND=-142,9;CIPOS95=-1,1;CIEND95=-5,5;MATEID=99200_1;EVENT=99200;SECONDARY;SU=835;PE=835;SR=0;ALG=PROD;AF=0.02281;NSAMP=667;MSQ=30.49;AC=667;AN=29246;NFAM=655
chr6	32571432	32571502	chr8	111070630	111070639	99195	888477.0	+	-	BND	LOW	99195_1	N	N[chr8:111070640[	99195_2	N	]chr6:32571433]N	SVTYPE=BND;POS=32571433;STRANDS=+-:28679;CIPOS=-1,69;CIEND=-9,0;CIPOS95=0,0;CIEND95=0,0;MATEID=99195_2;EVENT=99195;SU=28679;PE=28679;SR=0;ALG=PROD;AF=0.1763;NSAMP=5156;MSQ=99.18;AC=5156;AN=29246;NFAM=4858	SVTYPE=BND;POS=111070640;STRANDS=+-:28679;CIPOS=-9,0;CIEND=-1,69;CIPOS95=0,0;CIEND95=0,0;MATEID=99195_1;EVENT=99195;SECONDARY;SU=28679;PE=28679;SR=0;ALG=PROD;AF=0.1763;NSAMP=5156;MSQ=99.18;AC=5156;AN=29246;NFAM=4858
chr6	32571481	32572160	chr15	37367706	37368390	95231	23348.5	-	-	BND	LOW	95231_1	N	[chr15:37368362[N	95231_2	N	[chr6:32572132[N	SVTYPE=BND;POS=32572132;STRANDS=--:8;IMPRECISE;CIPOS=-650,29;CIEND=-655,29;CIPOS95=-141,29;CIEND95=-156,29;MATEID=95231_2;EVENT=95231;SU=8;PE=8;SR=0;ALG=PROD;AF=0.02007;NSAMP=587;MSQ=31.61;AC=587;AN=29246;NFAM=585	SVTYPE=BND;POS=37368362;STRANDS=--:8;IMPRECISE;CIPOS=-655,29;CIEND=-650,29;CIPOS95=-156,29;CIEND95=-141,29;MATEID=95231_1;EVENT=95231;SECONDARY;SU=8;PE=8;SR=0;ALG=PROD;AF=0.02007;NSAMP=587;MSQ=31.61;AC=587;AN=29246;NFAM=585
chr6	32571634	32571842	chr20	45580841	45581440	97383	14401.6	-	-	BND	LOW	97383_1	N	[chr20:45581432[N	97383_2	N	[chr6:32571814[N	SVTYPE=BND;POS=32571814;STRANDS=--:20;IMPRECISE;CIPOS=-179,29;CIEND=-590,9;CIPOS95=-24,24;CIEND95=-97,9;MATEID=97383_2;EVENT=97383;SU=20;PE=20;SR=0;ALG=PROD;AF=0.0121;NSAMP=354;MSQ=27.03;AC=354;AN=29246;NFAM=351	SVTYPE=BND;POS=45581432;STRANDS=--:20;IMPRECISE;CIPOS=-590,9;CIEND=-179,29;CIPOS95=-97,9;CIEND95=-24,24;MATEID=97383_1;EVENT=97383;SECONDARY;SU=20;PE=20;SR=0;ALG=PROD;AF=0.0121;NSAMP=354;MSQ=27.03;AC=354;AN=29246;NFAM=351
chr6	32571873	32572562	chr15	37368451	37369144	95048	4520.87	+	+	BND	LOW	95048_1	N	N]chr15:37368479]	95048_2	N	N]chr6:32571903]	SVTYPE=BND;POS=32571903;STRANDS=++:4;IMPRECISE;CIPOS=-30,659;CIEND=-28,665;CIPOS95=-30,213;CIEND95=-28,224;MATEID=95048_2;EVENT=95048;SU=4;PE=4;SR=0;ALG=PROD;AF=0.005231;NSAMP=153;MSQ=18.6;AC=153;AN=29246;NFAM=153	SVTYPE=BND;POS=37368479;STRANDS=++:4;IMPRECISE;CIPOS=-28,665;CIEND=-30,659;CIPOS95=-28,224;CIEND95=-30,213;MATEID=95048_1;EVENT=95048;SECONDARY;SU=4;PE=4;SR=0;ALG=PROD;AF=0.005231;NSAMP=153;MSQ=18.6;AC=153;AN=29246;NFAM=153
chr6	32572135	32572760	chrX	20791466	20792150	100093	963.66	+	-	BND	LOW	100093_1	N	N[chrX:20792142[	100093_2	N	]chr6:32572145]N	SVTYPE=BND;POS=32572145;STRANDS=+-:4;IMPRECISE;CIPOS=-10,615;CIEND=-675,9;CIPOS95=-1,215;CIEND95=-224,0;MATEID=100093_2;EVENT=100093;SU=4;PE=4;SR=0;ALG=PROD;AF=0.001265;NSAMP=37;MSQ=14.47;AC=37;AN=29246;NFAM=37	SVTYPE=BND;POS=20792142;STRANDS=+-:4;IMPRECISE;CIPOS=-675,9;CIEND=-10,615;CIPOS95=-224,0;CIEND95=-1,215;MATEID=100093_1;EVENT=100093;SECONDARY;SU=4;PE=4;SR=0;ALG=PROD;AF=0.001265;NSAMP=37;MSQ=14.47;AC=37;AN=29246;NFAM=37
chr6	32572345	32572833	chr17	55911449	55911937	96174	2594.11	+	+	BND	LOW	96174_1	N	N]chr17:55911453]	96174_2	N	N]chr6:32572348]	SVTYPE=BND;POS=32572348;STRANDS=++:241;IMPRECISE;CIPOS=-3,485;CIEND=-4,484;CIPOS95=-3,69;CIEND95=-4,69;MATEID=96174_2;EVENT=96174;SU=241;PE=241;SR=0;ALG=PROD;AF=0.001573;NSAMP=46;MSQ=24.69;AC=46;AN=29246;NFAM=46	SVTYPE=BND;POS=55911453;STRANDS=++:241;IMPRECISE;CIPOS=-4,484;CIEND=-3,485;CIPOS95=-4,69;CIEND95=-3,69;MATEID=96174_1;EVENT=96174;SECONDARY;SU=241;PE=241;SR=0;ALG=PROD;AF=0.001573;NSAMP=46;MSQ=24.69;AC=46;AN=29246;NFAM=46
chr6	32572874	32573338	chr17	45454323	45454862	96122	99.66	+	-	BND	LOW	96122_1	N	N[chr17:45454854[	96122_2	N	]chr6:32572884]N	SVTYPE=BND;POS=32572884;STRANDS=+-:4;IMPRECISE;CIPOS=-10,454;CIEND=-530,9;CIPOS95=-1,145;CIEND95=-171,0;MATEID=96122_2;EVENT=96122;SU=4;PE=4;SR=0;ALG=PROD;AF=0.0001368;NSAMP=4;MSQ=23.44;AC=4;AN=29246;NFAM=4	SVTYPE=BND;POS=45454854;STRANDS=+-:4;IMPRECISE;CIPOS=-530,9;CIEND=-10,454;CIPOS95=-171,0;CIEND95=-1,145;MATEID=96122_1;EVENT=96122;SECONDARY;SU=4;PE=4;SR=0;ALG=PROD;AF=0.0001368;NSAMP=4;MSQ=23.44;AC=4;AN=29246;NFAM=4
chr6	32573697	32573906	chr21	32905264	32905824	97568	1828.77	-	-	BND	LOW	97568_1	N	[chr21:32905818[N	97568_2	N	[chr6:32573898[N	SVTYPE=BND;POS=32573898;STRANDS=--:52;IMPRECISE;CIPOS=-200,9;CIEND=-553,7;CIPOS95=-12,9;CIEND95=-87,7;MATEID=97568_2;EVENT=97568;SU=52;PE=52;SR=0;ALG=PROD;AF=0.001778;NSAMP=52;MSQ=22;AC=52;AN=29246;NFAM=52	SVTYPE=BND;POS=32905818;STRANDS=--:52;IMPRECISE;CIPOS=-553,7;CIEND=-200,9;CIPOS95=-87,7;CIEND95=-12,9;MATEID=97568_1;EVENT=97568;SECONDARY;SU=52;PE=52;SR=0;ALG=PROD;AF=0.001778;NSAMP=52;MSQ=22;AC=52;AN=29246;NFAM=52
chr6	32574770	32574963	chr6	108058152	108058500	595529	20192.4	-	-	BND	LOW	595529_1	N	[chr6:108058494[N	595529_2	N	[chr6:32574952[N	SVTYPE=BND;POS=32574952;STRANDS=--:202;IMPRECISE;CIPOS=-181,12;CIEND=-341,7;CIPOS95=-9,9;CIEND95=-25,7;MATEID=595529_2;EVENT=595529;SU=202;PE=202;SR=0;ALG=PROD;AF=0.01532;NSAMP=448;MSQ=31.04;AC=448;AN=29246;NFAM=447	SVTYPE=BND;POS=108058494;STRANDS=--:202;IMPRECISE;CIPOS=-341,7;CIEND=-181,12;CIPOS95=-25,7;CIEND95=-9,9;MATEID=595529_1;EVENT=595529;SECONDARY;SU=202;PE=202;SR=0;ALG=PROD;AF=0.01532;NSAMP=448;MSQ=31.04;AC=448;AN=29246;NFAM=447
chr6	32576526	32577249	chr6	55553275	55554045	522258	148.97	-	+	BND	LOW	522258_1	N	]chr6:55553283]N	522258_2	N	N[chr6:32577241[	SVTYPE=BND;POS=32577241;STRANDS=-+:4;IMPRECISE;CIPOS=-714,9;CIEND=-8,762;CIPOS95=-146,2;CIEND95=0,174;MATEID=522258_2;EVENT=522258;SU=4;PE=4;SR=0;ALG=PROD;AF=0.0002735;NSAMP=8;MSQ=9.14;RECLASSIFIED;AC=8;AN=29246;NFAM=8	SVTYPE=BND;POS=55553283;STRANDS=-+:4;IMPRECISE;CIPOS=-8,762;CIEND=-714,9;CIPOS95=0,174;CIEND95=-146,2;MATEID=522258_1;EVENT=522258;SECONDARY;SU=4;PE=4;SR=0;ALG=PROD;AF=0.0002735;NSAMP=8;MSQ=9.14;RECLASSIFIED;AC=8;AN=29246;NFAM=8
chr6	32576612	32577262	chr7	130512673	130513317	98512	2291.51	-	-	BND	LOW	98512_1	N	[chr7:130513310[N	98512_2	N	[chr6:32577254[N	SVTYPE=BND;POS=32577254;STRANDS=--:5;IMPRECISE;CIPOS=-641,9;CIEND=-636,8;CIPOS95=-141,1;CIEND95=-152,0;MATEID=98512_2;EVENT=98512;SU=5;PE=5;SR=0;ALG=PROD;AF=0.002838;NSAMP=83;MSQ=14.82;AC=83;AN=29246;NFAM=83	SVTYPE=BND;POS=130513310;STRANDS=--:5;IMPRECISE;CIPOS=-636,8;CIEND=-641,9;CIPOS95=-152,0;CIEND95=-141,1;MATEID=98512_1;EVENT=98512;SECONDARY;SU=5;PE=5;SR=0;ALG=PROD;AF=0.002838;NSAMP=83;MSQ=14.82;AC=83;AN=29246;NFAM=83
chr6	32576741	32577671	chr14	41669626	41670997	94643	404.49	+	-	BND	LOW	94643_1	N	N[chr14:41670303[	94643_2	N	]chr6:32577261]N	SVTYPE=BND;POS=32577261;STRANDS=-+:39,+-:4;IMPRECISE;CIPOS=-520,410;CIEND=-676,695;CIPOS95=-115,115;CIEND95=-203,203;MATEID=94643_2;EVENT=94643;SU=43;PE=43;SR=0;ALG=SUM;AF=0.0004787;NSAMP=14;MSQ=14.79;AC=14;AN=29246;NFAM=14	SVTYPE=BND;POS=41670303;STRANDS=-+:39,+-:4;IMPRECISE;CIPOS=-676,695;CIEND=-520,410;CIPOS95=-203,203;CIEND95=-115,115;MATEID=94643_1;EVENT=94643;SECONDARY;SU=43;PE=43;SR=0;ALG=SUM;AF=0.0004787;NSAMP=14;MSQ=14.79;AC=14;AN=29246;NFAM=14
chr6	32576861	32577289	chrX	95270899	95271344	100418	1031.46	-	+	BND	LOW	100418_1	N	]chrX:95270929]N	100418_2	N	N[chr6:32577261[	SVTYPE=BND;POS=32577261;STRANDS=-+:13;IMPRECISE;CIPOS=-399,29;CIEND=-30,415;CIPOS95=-76,29;CIEND95=-30,95;MATEID=100418_2;EVENT=100418;SU=13;PE=13;SR=0;ALG=PROD;AF=0.001334;NSAMP=39;MSQ=20.81;AC=39;AN=29244;NFAM=39	SVTYPE=BND;POS=95270929;STRANDS=-+:13;IMPRECISE;CIPOS=-30,415;CIEND=-399,29;CIPOS95=-30,95;CIEND95=-76,29;MATEID=100418_1;EVENT=100418;SECONDARY;SU=13;PE=13;SR=0;ALG=PROD;AF=0.001334;NSAMP=39;MSQ=20.81;AC=39;AN=29244;NFAM=39
chr6	32577014	32577640	chr6	55552472	55553283	374236	260.03	+	-	BND	LOW	374236_1	N	N[chr6:55553237[	374236_2	N	]chr6:32577096]N	SVTYPE=BND;POS=32577096;STRANDS=+-:35;IMPRECISE;CIPOS=-82,544;CIEND=-764,47;CIPOS95=-82,141;CIEND95=-193,47;MATEID=374236_2;EVENT=374236;SU=35;PE=35;SR=0;ALG=SUM;AF=0.0005471;NSAMP=16;MSQ=13.02;RECLASSIFIED;AC=16;AN=29246;NFAM=16	SVTYPE=BND;POS=55553237;STRANDS=+-:35;IMPRECISE;CIPOS=-764,47;CIEND=-82,544;CIPOS95=-193,47;CIEND95=-82,141;MATEID=374236_1;EVENT=374236;SECONDARY;SU=35;PE=35;SR=0;ALG=SUM;AF=0.0005471;NSAMP=16;MSQ=13.02;RECLASSIFIED;AC=16;AN=29246;NFAM=16
chr6	32577151	32577497	chr8	121456957	121457405	99241	394.1	+	+	BND	LOW	99241_1	N	N]chr8:121456984]	99241_2	N	N]chr6:32577181]	SVTYPE=BND;POS=32577181;STRANDS=++:13;IMPRECISE;CIPOS=-30,316;CIEND=-27,421;CIPOS95=-30,40;CIEND95=-27,92;MATEID=99241_2;EVENT=99241;SU=13;PE=13;SR=0;ALG=PROD;AF=0.000718;NSAMP=21;MSQ=12.52;AC=21;AN=29246;NFAM=21	SVTYPE=BND;POS=121456984;STRANDS=++:13;IMPRECISE;CIPOS=-27,421;CIEND=-30,316;CIPOS95=-27,92;CIEND95=-30,40;MATEID=99241_1;EVENT=99241;SECONDARY;SU=13;PE=13;SR=0;ALG=PROD;AF=0.000718;NSAMP=21;MSQ=12.52;AC=21;AN=29246;NFAM=21
chr6	32578582	32578871	chrX	73923295	73923763	100321	1061.22	+	-	BND	LOW	100321_1	N	N[chrX:73923760[	100321_2	N	]chr6:32578632]N	SVTYPE=BND;POS=32578632;STRANDS=+-:53;IMPRECISE;CIPOS=-50,239;CIEND=-464,4;CIPOS95=-9,9;CIEND95=-74,4;MATEID=100321_2;EVENT=100321;SU=53;PE=53;SR=0;ALG=PROD;AF=0.001265;NSAMP=37;MSQ=19.29;AC=37;AN=29246;NFAM=37	SVTYPE=BND;POS=73923760;STRANDS=+-:53;IMPRECISE;CIPOS=-464,4;CIEND=-50,239;CIPOS95=-74,4;CIEND95=-9,9;MATEID=100321_1;EVENT=100321;SECONDARY;SU=53;PE=53;SR=0;ALG=PROD;AF=0.001265;NSAMP=37;MSQ=19.29;AC=37;AN=29246;NFAM=37
chr6	32578598	32579261	chr17	46997222	46997861	96128	148.78	-	-	BND	LOW	96128_1	N	[chr17:46997853[N	96128_2	N	[chr6:32579253[N	SVTYPE=BND;POS=32579253;STRANDS=--:4;IMPRECISE;CIPOS=-654,9;CIEND=-630,9;CIPOS95=-226,0;CIEND95=-201,1;MATEID=96128_2;EVENT=96128;SU=4;PE=4;SR=0;ALG=PROD;AF=0.0002735;NSAMP=8;MSQ=10.33;AC=8;AN=29246;NFAM=8	SVTYPE=BND;POS=46997853;STRANDS=--:4;IMPRECISE;CIPOS=-630,9;CIEND=-654,9;CIPOS95=-201,1;CIEND95=-226,0;MATEID=96128_1;EVENT=96128;SECONDARY;SU=4;PE=4;SR=0;ALG=PROD;AF=0.0002735;NSAMP=8;MSQ=10.33;AC=8;AN=29246;NFAM=8
chr6	32578769	32579261	chr17	30613918	30614397	96036	730.06	-	+	BND	LOW	96036_1	N	]chr17:30613928]N	96036_2	N	N[chr6:32579253[	SVTYPE=BND;POS=32579253;STRANDS=-+:4;IMPRECISE;CIPOS=-483,9;CIEND=-10,469;CIPOS95=-133,1;CIEND95=-1,130;MATEID=96036_2;EVENT=96036;SU=4;PE=4;SR=0;ALG=PROD;AF=0.001265;NSAMP=37;MSQ=17.54;AC=37;AN=29246;NFAM=37	SVTYPE=BND;POS=30613928;STRANDS=-+:4;IMPRECISE;CIPOS=-10,469;CIEND=-483,9;CIPOS95=-1,130;CIEND95=-133,1;MATEID=96036_1;EVENT=96036;SECONDARY;SU=4;PE=4;SR=0;ALG=PROD;AF=0.001265;NSAMP=37;MSQ=17.54;AC=37;AN=29246;NFAM=37
chr6	32579342	32580155	chrX	112115670	112116520	100493	13183.2	+	-	BND	LOW	100493_1	N	N[chrX:112116411[	100493_2	N	]chr6:32579413]N	SVTYPE=BND;POS=32579413;STRANDS=+-:67;IMPRECISE;CIPOS=-71,742;CIEND=-740,110;CIPOS95=-71,140;CIEND95=-154,110;MATEID=100493_2;EVENT=100493;SU=67;PE=67;SR=0;ALG=SUM;AF=0.01043;NSAMP=305;MSQ=23.77;AC=305;AN=29246;NFAM=303	SVTYPE=BND;POS=112116411;STRANDS=+-:67;IMPRECISE;CIPOS=-740,110;CIEND=-71,742;CIPOS95=-154,110;CIEND95=-71,140;MATEID=100493_1;EVENT=100493;SECONDARY;SU=67;PE=67;SR=0;ALG=SUM;AF=0.01043;NSAMP=305;MSQ=23.77;AC=305;AN=29246;NFAM=303
chr6	32579356	32580028	chr19	46237306	46237978	97044	598.17	+	-	BND	LOW	97044_1	N	N[chr19:46237970[	97044_2	N	]chr6:32579364]N	SVTYPE=BND;POS=32579364;STRANDS=+-:4;IMPRECISE;CIPOS=-8,664;CIEND=-663,9;CIPOS95=0,240;CIEND95=-236,1;MATEID=97044_2;EVENT=97044;SU=4;PE=4;SR=0;ALG=PROD;AF=0.0009232;NSAMP=27;MSQ=18.34;AC=27;AN=29246;NFAM=27	SVTYPE=BND;POS=46237970;STRANDS=+-:4;IMPRECISE;CIPOS=-663,9;CIEND=-8,664;CIPOS95=-236,1;CIEND95=0,240;MATEID=97044_1;EVENT=97044;SECONDARY;SU=4;PE=4;SR=0;ALG=PROD;AF=0.0009232;NSAMP=27;MSQ=18.34;AC=27;AN=29246;NFAM=27
chr6	32579382	32579940	chr7	71284024	71284656	98218	20840.1	+	+	BND	LOW	98218_1	N	N]chr7:71284033]	98218_2	N	N]chr6:32579398]	SVTYPE=BND;POS=32579398;STRANDS=++:30;IMPRECISE;CIPOS=-16,542;CIEND=-9,623;CIPOS95=-16,77;CIEND95=-9,140;MATEID=98218_2;EVENT=98218;SU=30;PE=30;SR=0;ALG=PROD;AF=0.01634;NSAMP=478;MSQ=23.02;AC=478;AN=29246;NFAM=472	SVTYPE=BND;POS=71284033;STRANDS=++:30;IMPRECISE;CIPOS=-9,623;CIEND=-16,542;CIPOS95=-9,140;CIEND95=-16,77;MATEID=98218_1;EVENT=98218;SECONDARY;SU=30;PE=30;SR=0;ALG=PROD;AF=0.01634;NSAMP=478;MSQ=23.02;AC=478;AN=29246;NFAM=472
chr6	32579394	32579850	chr9	74194362	74194879	99584	337.89	+	-	BND	LOW	99584_1	N	N[chr9:74194863[	99584_2	N	]chr6:32579418]N	SVTYPE=BND;POS=32579418;STRANDS=+-:30;IMPRECISE;CIPOS=-24,432;CIEND=-500,17;CIPOS95=-24,47;CIEND95=-108,17;MATEID=99584_2;EVENT=99584;SU=30;PE=30;SR=0;ALG=PROD;AF=0.0002393;NSAMP=7;MSQ=20.49;AC=7;AN=29246;NFAM=7	SVTYPE=BND;POS=74194863;STRANDS=+-:30;IMPRECISE;CIPOS=-500,17;CIEND=-24,432;CIPOS95=-108,17;CIEND95=-24,47;MATEID=99584_1;EVENT=99584;SECONDARY;SU=30;PE=30;SR=0;ALG=PROD;AF=0.0002393;NSAMP=7;MSQ=20.49;AC=7;AN=29246;NFAM=7
chr6	32579524	32580161	chr21	44359045	44359735	97619	1645.4	-	+	BND	LOW	97619_1	N	]chr21:44359075]N	97619_2	N	N[chr6:32580133[	SVTYPE=BND;POS=32580133;STRANDS=-+:13;IMPRECISE;CIPOS=-608,29;CIEND=-30,660;CIPOS95=-148,29;CIEND95=-30,177;MATEID=97619_2;EVENT=97619;SU=13;PE=13;SR=0;ALG=PROD;AF=0.001402;NSAMP=41;MSQ=21;AC=41;AN=29246;NFAM=41	SVTYPE=BND;POS=44359075;STRANDS=-+:13;IMPRECISE;CIPOS=-30,660;CIEND=-608,29;CIPOS95=-30,177;CIEND95=-148,29;MATEID=97619_1;EVENT=97619;SECONDARY;SU=13;PE=13;SR=0;ALG=PROD;AF=0.001402;NSAMP=41;MSQ=21;AC=41;AN=29246;NFAM=41
chr6	32579632	32580153	chr12	29182616	29183253	93563	6936.03	-	+	BND	LOW	93563_1	N	]chr12:29182625]N	93563_2	N	N[chr6:32580145[	SVTYPE=BND;POS=32580145;STRANDS=-+:4;IMPRECISE;CIPOS=-512,9;CIEND=-9,628;CIPOS95=-116,2;CIEND95=0,161;MATEID=93563_2;EVENT=93563;SU=4;PE=4;SR=0;ALG=PROD;AF=0.008377;NSAMP=245;MSQ=18.33;AC=245;AN=29246;NFAM=244	SVTYPE=BND;POS=29182625;STRANDS=-+:4;IMPRECISE;CIPOS=-9,628;CIEND=-512,9;CIPOS95=0,161;CIEND95=-116,2;MATEID=93563_1;EVENT=93563;SECONDARY;SU=4;PE=4;SR=0;ALG=PROD;AF=0.008377;NSAMP=245;MSQ=18.33;AC=245;AN=29246;NFAM=244
chr6	32579651	32580141	chr7	71283272	71283924	98217	45565.0	-	-	BND	LOW	98217_1	N	[chr7:71283902[N	98217_2	N	[chr6:32580133[N	SVTYPE=BND;POS=32580133;STRANDS=--:58;IMPRECISE;CIPOS=-481,9;CIEND=-629,23;CIPOS95=-36,9;CIEND95=-92,23;MATEID=98217_2;EVENT=98217;SU=58;PE=58;SR=0;ALG=PROD;AF=0.03385;NSAMP=990;MSQ=27.24;AC=990;AN=29246;NFAM=973	SVTYPE=BND;POS=71283902;STRANDS=--:58;IMPRECISE;CIPOS=-629,23;CIEND=-481,9;CIPOS95=-92,23;CIEND95=-36,9;MATEID=98217_1;EVENT=98217;SECONDARY;SU=58;PE=58;SR=0;ALG=PROD;AF=0.03385;NSAMP=990;MSQ=27.24;AC=990;AN=29246;NFAM=973
chr6	32579660	32580140	chr15	92214124	92214649	95400	3919.85	-	-	BND	LOW	95400_1	N	[chr15:92214641[N	95400_2	N	[chr6:32580132[N	SVTYPE=BND;POS=32580132;STRANDS=--:4;IMPRECISE;CIPOS=-471,9;CIEND=-516,9;CIPOS95=-158,1;CIEND95=-170,1;MATEID=95400_2;EVENT=95400;SU=4;PE=4;SR=0;ALG=PROD;AF=0.004513;NSAMP=132;MSQ=22.11;AC=132;AN=29246;NFAM=132	SVTYPE=BND;POS=92214641;STRANDS=--:4;IMPRECISE;CIPOS=-516,9;CIEND=-471,9;CIPOS95=-170,1;CIEND95=-158,1;MATEID=95400_1;EVENT=95400;SECONDARY;SU=4;PE=4;SR=0;ALG=PROD;AF=0.004513;NSAMP=132;MSQ=22.11;AC=132;AN=29246;NFAM=132
chr6	32579725	32580143	chr8	53143387	53143937	98889	10221.3	-	+	BND	LOW	98889_1	N	]chr8:53143401]N	98889_2	N	N[chr6:32580133[	SVTYPE=BND;POS=32580133;STRANDS=-+:34;IMPRECISE;CIPOS=-407,11;CIEND=-14,536;CIPOS95=-76,11;CIEND95=-14,119;MATEID=98889_2;EVENT=98889;SU=34;PE=34;SR=0;ALG=PROD;AF=0.007899;NSAMP=231;MSQ=31.67;AC=231;AN=29246;NFAM=224	SVTYPE=BND;POS=53143401;STRANDS=-+:34;IMPRECISE;CIPOS=-14,536;CIEND=-407,11;CIPOS95=-14,119;CIEND95=-76,11;MATEID=98889_1;EVENT=98889;SECONDARY;SU=34;PE=34;SR=0;ALG=PROD;AF=0.007899;NSAMP=231;MSQ=31.67;AC=231;AN=29246;NFAM=224
chr6	32580995	32582153	chr6	33084416	33085684	595530	7108.67	+	+	INV	LOW	595530	N	<INV>	.	.	.	SVTYPE=INV;POS=32581730;SVLEN=503374;END=33085104;STRANDS=++:10,--:225;IMPRECISE;CIPOS=-735,423;CIEND=-688,580;CIPOS95=-132,132;CIEND95=-109,109;SU=235;PE=235;SR=0;ALG=SUM;AF=0.006223;NSAMP=182;MSQ=28.93;AC=182;AN=29246;NFAM=182	.
chr6	32582419	32582673	chr22	22953032	22953333	97676	12383.9	+	-	BND	LOW	97676_1	N	N[chr22:22953333[	97676_2	N	]chr6:32582450]N	SVTYPE=BND;POS=32582450;STRANDS=+-:502;IMPRECISE;CIPOS=-31,223;CIEND=-300,1;CIPOS95=-6,6;CIEND95=-27,1;MATEID=97676_2;EVENT=97676;SU=502;PE=502;SR=0;ALG=PROD;AF=0.01173;NSAMP=343;MSQ=26.35;AC=343;AN=29246;NFAM=342	SVTYPE=BND;POS=22953333;STRANDS=+-:502;IMPRECISE;CIPOS=-300,1;CIEND=-31,223;CIPOS95=-27,1;CIEND95=-6,6;MATEID=97676_1;EVENT=97676;SECONDARY;SU=502;PE=502;SR=0;ALG=PROD;AF=0.01173;NSAMP=343;MSQ=26.35;AC=343;AN=29246;NFAM=342
chr6	32583796	32584637	chr6	32664927	32665765	522259	9454.48	-	+	BND	LOW	522259_1	N	]chr6:32664996]N	522259_2	N	N[chr6:32584184[	SVTYPE=BND;POS=32584184;STRANDS=-+:282;IMPRECISE;CIPOS=-387,454;CIEND=-69,769;CIPOS95=-329,329;CIEND95=-69,167;MATEID=522259_2;EVENT=522259;SU=282;PE=282;SR=0;ALG=SUM;AF=0.01019;NSAMP=268;MSQ=15.88;RECLASSIFIED;AC=298;AN=29246;NFAM=264	SVTYPE=BND;POS=32664996;STRANDS=-+:282;IMPRECISE;CIPOS=-69,769;CIEND=-387,454;CIPOS95=-69,167;CIEND95=-329,329;MATEID=522259_1;EVENT=522259;SECONDARY;SU=282;PE=282;SR=0;ALG=SUM;AF=0.01019;NSAMP=268;MSQ=15.88;RECLASSIFIED;AC=298;AN=29246;NFAM=264
chr6	32583819	32584399	chr6	33080086	33080801	595531	7445.87	-	-	BND	LOW	595531_1	N	[chr6:33080728[N	595531_2	N	[chr6:32584371[N	SVTYPE=BND;POS=32584371;STRANDS=--:17;IMPRECISE;CIPOS=-551,29;CIEND=-641,74;CIPOS95=-138,29;CIEND95=-235,74;MATEID=595531_2;EVENT=595531;SU=17;PE=17;SR=0;ALG=SUM;AF=0.00742;NSAMP=217;MSQ=24.69;AC=217;AN=29246;NFAM=217	SVTYPE=BND;POS=33080728;STRANDS=--:17;IMPRECISE;CIPOS=-641,74;CIEND=-551,29;CIPOS95=-235,74;CIEND95=-138,29;MATEID=595531_1;EVENT=595531;SECONDARY;SU=17;PE=17;SR=0;ALG=SUM;AF=0.00742;NSAMP=217;MSQ=24.69;AC=217;AN=29246;NFAM=217
chr6	32584028	32584445	chr6	114624712	114625390	595533	9.46	+	+	BND	LOW	595533_1	N	N]chr6:114624720]	595533_2	N	N]chr6:32584038]	SVTYPE=BND;POS=32584038;STRANDS=++:4;IMPRECISE;CIPOS=-10,407;CIEND=-8,670;CIPOS95=-2,128;CIEND95=0,167;MATEID=595533_2;EVENT=595533;SU=4;PE=4;SR=0;ALG=PROD;AF=3.419e-05;NSAMP=1;MSQ=9.36;AC=1;AN=29246;NFAM=1	SVTYPE=BND;POS=114624720;STRANDS=++:4;IMPRECISE;CIPOS=-8,670;CIEND=-10,407;CIPOS95=0,167;CIEND95=-2,128;MATEID=595533_1;EVENT=595533;SECONDARY;SU=4;PE=4;SR=0;ALG=PROD;AF=3.419e-05;NSAMP=1;MSQ=9.36;AC=1;AN=29246;NFAM=1
chr6	32584236	32584486	chr6	33080828	33081513	595532	214.15	+	+	BND	LOW	595532_1	N	N]chr6:33080858]	595532_2	N	N]chr6:32584266]	SVTYPE=BND;POS=32584266;STRANDS=++:8;IMPRECISE;CIPOS=-30,220;CIEND=-30,655;CIPOS95=-30,59;CIEND95=-30,110;MATEID=595532_2;EVENT=595532;SU=8;PE=8;SR=0;ALG=PROD;AF=0.0002735;NSAMP=8;MSQ=18.88;AC=8;AN=29246;NFAM=8	SVTYPE=BND;POS=33080858;STRANDS=++:8;IMPRECISE;CIPOS=-30,655;CIEND=-30,220;CIPOS95=-30,110;CIEND95=-30,59;MATEID=595532_1;EVENT=595532;SECONDARY;SU=8;PE=8;SR=0;ALG=PROD;AF=0.0002735;NSAMP=8;MSQ=18.88;AC=8;AN=29246;NFAM=8
chr6	32585884	32586367	chr8	84077319	84078042	99041	14823.0	-	-	BND	LOW	99041_1	N	[chr8:84078010[N	99041_2	N	[chr6:32586339[N	SVTYPE=BND;POS=32586339;STRANDS=--:12;IMPRECISE;CIPOS=-454,29;CIEND=-690,33;CIPOS95=-116,29;CIEND95=-180,33;MATEID=99041_2;EVENT=99041;SU=12;PE=12;SR=0;ALG=PROD;AF=0.01111;NSAMP=325;MSQ=24.75;AC=325;AN=29246;NFAM=321	SVTYPE=BND;POS=84078010;STRANDS=--:12;IMPRECISE;CIPOS=-690,33;CIEND=-454,29;CIPOS95=-180,33;CIEND95=-116,29;MATEID=99041_1;EVENT=99041;SECONDARY;SU=12;PE=12;SR=0;ALG=PROD;AF=0.01111;NSAMP=325;MSQ=24.75;AC=325;AN=29246;NFAM=321
chr6	32586191	32586897	chr14	90026017	90026737	94918	254.46	+	-	BND	LOW	94918_1	N	N[chr14:90026729[	94918_2	N	]chr6:32586201]N	SVTYPE=BND;POS=32586201;STRANDS=+-:4;IMPRECISE;CIPOS=-10,696;CIEND=-711,9;CIPOS95=0,246;CIEND95=-244,1;MATEID=94918_2;EVENT=94918;SU=4;PE=4;SR=0;ALG=PROD;AF=0.000171;NSAMP=5;MSQ=8.01;AC=5;AN=29246;NFAM=5	SVTYPE=BND;POS=90026729;STRANDS=+-:4;IMPRECISE;CIPOS=-711,9;CIEND=-10,696;CIPOS95=-244,1;CIEND95=0,246;MATEID=94918_1;EVENT=94918;SECONDARY;SU=4;PE=4;SR=0;ALG=PROD;AF=0.000171;NSAMP=5;MSQ=8.01;AC=5;AN=29246;NFAM=5
chr6	32586196	32586245	chr11	85070342	85070582	92915	84085.2	+	+	BND	LOW	92915_1	N	N]chr11:85070344]	92915_2	N	N]chr6:32586201]	SVTYPE=BND;POS=32586201;STRANDS=++:902;IMPRECISE;CIPOS=-5,44;CIEND=-2,238;CIPOS95=-1,1;CIEND95=-2,13;MATEID=92915_2;EVENT=92915;SU=902;PE=902;SR=0;ALG=PROD;AF=0.04329;NSAMP=1266;MSQ=40.96;AC=1266;AN=29246;NFAM=1245	SVTYPE=BND;POS=85070344;STRANDS=++:902;IMPRECISE;CIPOS=-2,238;CIEND=-5,44;CIPOS95=-2,13;CIEND95=-1,1;MATEID=92915_1;EVENT=92915;SECONDARY;SU=902;PE=902;SR=0;ALG=PROD;AF=0.04329;NSAMP=1266;MSQ=40.96;AC=1266;AN=29246;NFAM=1245
chr6	32586791	32587442	chr12	51634096	51634815	93667	307.74	-	-	BND	LOW	93667_1	N	[chr12:51634807[N	93667_2	N	[chr6:32587434[N	SVTYPE=BND;POS=32587434;STRANDS=--:4;IMPRECISE;CIPOS=-642,9;CIEND=-710,9;CIPOS95=-211,1;CIEND95=-232,1;MATEID=93667_2;EVENT=93667;SU=4;PE=4;SR=0;ALG=PROD;AF=0.0003419;NSAMP=10;MSQ=12.7;AC=10;AN=29246;NFAM=10	SVTYPE=BND;POS=51634807;STRANDS=--:4;IMPRECISE;CIPOS=-710,9;CIEND=-642,9;CIPOS95=-232,1;CIEND95=-211,1;MATEID=93667_1;EVENT=93667;SECONDARY;SU=4;PE=4;SR=0;ALG=PROD;AF=0.0003419;NSAMP=10;MSQ=12.7;AC=10;AN=29246;NFAM=10
chr6	32586986	32587290	chr14	73444354	73444720	94805	384.22	-	+	BND	LOW	94805_1	N	]chr14:73444363]N	94805_2	N	N[chr6:32587262[	SVTYPE=BND;POS=32587262;STRANDS=-+:20;IMPRECISE;CIPOS=-275,29;CIEND=-9,357;CIPOS95=-21,21;CIEND95=-9,92;MATEID=94805_2;EVENT=94805;SU=20;PE=20;SR=0;ALG=PROD;AF=0.0006839;NSAMP=20;MSQ=14.04;AC=20;AN=29246;NFAM=20	SVTYPE=BND;POS=73444363;STRANDS=-+:20;IMPRECISE;CIPOS=-9,357;CIEND=-275,29;CIPOS95=-9,92;CIEND95=-21,21;MATEID=94805_1;EVENT=94805;SECONDARY;SU=20;PE=20;SR=0;ALG=PROD;AF=0.0006839;NSAMP=20;MSQ=14.04;AC=20;AN=29246;NFAM=20
chr6	32587023	32587323	chr16	48226567	48227066	95647	2283.76	+	+	BND	LOW	95647_1	N	N]chr16:48226575]	95647_2	N	N]chr6:32587053]	SVTYPE=BND;POS=32587053;STRANDS=++:42;IMPRECISE;CIPOS=-30,270;CIEND=-8,491;CIPOS95=-25,25;CIEND95=-8,91;MATEID=95647_2;EVENT=95647;SU=42;PE=42;SR=0;ALG=PROD;AF=0.002906;NSAMP=85;MSQ=18.88;AC=85;AN=29246;NFAM=85	SVTYPE=BND;POS=48226575;STRANDS=++:42;IMPRECISE;CIPOS=-8,491;CIEND=-30,270;CIPOS95=-8,91;CIEND95=-25,25;MATEID=95647_1;EVENT=95647;SECONDARY;SU=42;PE=42;SR=0;ALG=PROD;AF=0.002906;NSAMP=85;MSQ=18.88;AC=85;AN=29246;NFAM=85
chr6	32587033	32587463	chr11	60110792	60111277	93171	245.7	-	+	BND	LOW	93171_1	N	]chr11:60110820]N	93171_2	N	N[chr6:32587435[	SVTYPE=BND;POS=32587435;STRANDS=-+:8;IMPRECISE;CIPOS=-401,29;CIEND=-28,457;CIPOS95=-64,29;CIEND95=-28,110;MATEID=93171_2;EVENT=93171;SU=8;PE=8;SR=0;ALG=PROD;AF=0.0004103;NSAMP=12;MSQ=14.9;AC=12;AN=29246;NFAM=12	SVTYPE=BND;POS=60110820;STRANDS=-+:8;IMPRECISE;CIPOS=-28,457;CIEND=-401,29;CIPOS95=-28,110;CIEND95=-64,29;MATEID=93171_1;EVENT=93171;SECONDARY;SU=8;PE=8;SR=0;ALG=PROD;AF=0.0004103;NSAMP=12;MSQ=14.9;AC=12;AN=29246;NFAM=12
chr6	32587042	32587741	chrX	119687863	119688593	100542	83.57	+	-	BND	LOW	100542_1	N	N[chrX:119688588[	100542_2	N	]chr6:32587052]N	SVTYPE=BND;POS=32587052;STRANDS=+-:4;IMPRECISE;CIPOS=-10,689;CIEND=-724,6;CIPOS95=-1,232;CIEND95=-256,0;MATEID=100542_2;EVENT=100542;SU=4;PE=4;SR=0;ALG=PROD;AF=6.839e-05;NSAMP=2;MSQ=8.48;AC=2;AN=29246;NFAM=2	SVTYPE=BND;POS=119688588;STRANDS=+-:4;IMPRECISE;CIPOS=-724,6;CIEND=-10,689;CIPOS95=-256,0;CIEND95=-1,232;MATEID=100542_1;EVENT=100542;SECONDARY;SU=4;PE=4;SR=0;ALG=PROD;AF=6.839e-05;NSAMP=2;MSQ=8.48;AC=2;AN=29246;NFAM=2
chr6	32587049	32587534	chr9	94876635	94877155	99701	7266.75	+	+	BND	LOW	99701_1	N	N]chr9:94876658]	99701_2	N	N]chr6:32587079]	SVTYPE=BND;POS=32587079;STRANDS=++:17;IMPRECISE;CIPOS=-30,455;CIEND=-23,497;CIPOS95=-30,71;CIEND95=-23,123;MATEID=99701_2;EVENT=99701;SU=17;PE=17;SR=0;ALG=PROD;AF=0.007146;NSAMP=209;MSQ=22.74;AC=209;AN=29246;NFAM=209	SVTYPE=BND;POS=94876658;STRANDS=++:17;IMPRECISE;CIPOS=-23,497;CIEND=-30,455;CIPOS95=-23,123;CIEND95=-30,71;MATEID=99701_1;EVENT=99701;SECONDARY;SU=17;PE=17;SR=0;ALG=PROD;AF=0.007146;NSAMP=209;MSQ=22.74;AC=209;AN=29246;NFAM=209
chr6	32587071	32587569	chr6	37402994	37403482	595534	730.85	+	+	BND	LOW	595534_1	N	N]chr6:37403024]	595534_2	N	N]chr6:32587099]	SVTYPE=BND;POS=32587099;STRANDS=++:12;IMPRECISE;CIPOS=-28,470;CIEND=-30,458;CIPOS95=-28,117;CIEND95=-30,109;MATEID=595534_2;EVENT=595534;SU=12;PE=12;SR=0;ALG=PROD;AF=0.0007864;NSAMP=23;MSQ=21.82;AC=23;AN=29246;NFAM=23	SVTYPE=BND;POS=37403024;STRANDS=++:12;IMPRECISE;CIPOS=-30,458;CIEND=-28,470;CIPOS95=-30,109;CIEND95=-28,117;MATEID=595534_1;EVENT=595534;SECONDARY;SU=12;PE=12;SR=0;ALG=PROD;AF=0.0007864;NSAMP=23;MSQ=21.82;AC=23;AN=29246;NFAM=23
chr6	32587144	32587644	chr20	4376928	4377541	97177	2318.68	+	+	BND	LOW	97177_1	N	N]chr20:4376936]	97177_2	N	N]chr6:32587174]	SVTYPE=BND;POS=32587174;STRANDS=++:30;IMPRECISE;CIPOS=-30,470;CIEND=-8,605;CIPOS95=-29,29;CIEND95=-8,137;MATEID=97177_2;EVENT=97177;SU=30;PE=30;SR=0;ALG=PROD;AF=0.001197;NSAMP=35;MSQ=20.73;AC=35;AN=29246;NFAM=35	SVTYPE=BND;POS=4376936;STRANDS=++:30;IMPRECISE;CIPOS=-8,605;CIEND=-30,470;CIPOS95=-8,137;CIEND95=-29,29;MATEID=97177_1;EVENT=97177;SECONDARY;SU=30;PE=30;SR=0;ALG=PROD;AF=0.001197;NSAMP=35;MSQ=20.73;AC=35;AN=29246;NFAM=35
chr6	32587151	32587483	chrX	149618953	149619494	100705	16889.7	-	-	BND	LOW	100705_1	N	[chrX:149619489[N	100705_2	N	[chr6:32587474[N	SVTYPE=BND;POS=32587474;STRANDS=--:82;IMPRECISE;CIPOS=-322,10;CIEND=-535,6;CIPOS95=-15,10;CIEND95=-89,6;MATEID=100705_2;EVENT=100705;SU=82;PE=82;SR=0;ALG=PROD;AF=0.01357;NSAMP=397;MSQ=25.72;AC=397;AN=29246;NFAM=391	SVTYPE=BND;POS=149619489;STRANDS=--:82;IMPRECISE;CIPOS=-535,6;CIEND=-322,10;CIPOS95=-89,6;CIEND95=-15,10;MATEID=100705_1;EVENT=100705;SECONDARY;SU=82;PE=82;SR=0;ALG=PROD;AF=0.01357;NSAMP=397;MSQ=25.72;AC=397;AN=29246;NFAM=391
chr6	32587185	32588949	chr14	74833290	74835300	94817	4813.57	+	-	BND	LOW	94817_1	N	N[chr14:74834167[	94817_2	N	]chr6:32588292]N	SVTYPE=BND;POS=32588292;STRANDS=-+:298,+-:188;IMPRECISE;CIPOS=-1107,657;CIEND=-876,1134;CIPOS95=-185,185;CIEND95=-175,175;MATEID=94817_2;EVENT=94817;SU=486;PE=486;SR=0;ALG=SUM;AF=0.004924;NSAMP=144;MSQ=23.85;AC=144;AN=29246;NFAM=143	SVTYPE=BND;POS=74834167;STRANDS=-+:298,+-:188;IMPRECISE;CIPOS=-876,1134;CIEND=-1107,657;CIPOS95=-175,175;CIEND95=-185,185;MATEID=94817_1;EVENT=94817;SECONDARY;SU=486;PE=486;SR=0;ALG=SUM;AF=0.004924;NSAMP=144;MSQ=23.85;AC=144;AN=29246;NFAM=143
chr6	32587203	32587516	chr16	22170060	22170579	95554	1031.18	-	+	BND	LOW	95554_1	N	]chr16:22170068]N	95554_2	N	N[chr6:32587508[	SVTYPE=BND;POS=32587508;STRANDS=-+:4;IMPRECISE;CIPOS=-304,9;CIEND=-8,511;CIPOS95=-120,2;CIEND95=0,178;MATEID=95554_2;EVENT=95554;SU=4;PE=4;SR=0;ALG=PROD;AF=0.001402;NSAMP=41;MSQ=13.63;AC=41;AN=29246;NFAM=41	SVTYPE=BND;POS=22170068;STRANDS=-+:4;IMPRECISE;CIPOS=-8,511;CIEND=-304,9;CIPOS95=0,178;CIEND95=-120,2;MATEID=95554_1;EVENT=95554;SECONDARY;SU=4;PE=4;SR=0;ALG=PROD;AF=0.001402;NSAMP=41;MSQ=13.63;AC=41;AN=29246;NFAM=41
chr6	32587555	32588313	chr18	33897355	33898138	96510	142.59	-	-	BND	LOW	96510_1	N	[chr18:33898113[N	96510_2	N	[chr6:32588285[N	SVTYPE=BND;POS=32588285;STRANDS=--:4;IMPRECISE;CIPOS=-729,29;CIEND=-757,26;CIPOS95=-145,29;CIEND95=-161,26;MATEID=96510_2;EVENT=96510;SU=4;PE=4;SR=0;ALG=PROD;AF=0.0002735;NSAMP=8;MSQ=11.77;AC=8;AN=29246;NFAM=8	SVTYPE=BND;POS=33898113;STRANDS=--:4;IMPRECISE;CIPOS=-757,26;CIEND=-729,29;CIPOS95=-161,26;CIEND95=-145,29;MATEID=96510_1;EVENT=96510;SECONDARY;SU=4;PE=4;SR=0;ALG=PROD;AF=0.0002735;NSAMP=8;MSQ=11.77;AC=8;AN=29246;NFAM=8
chr6	32587865	32588500	chr11	125616084	125616776	93350	148.36	-	-	BND	LOW	93350_1	N	[chr11:125616748[N	93350_2	N	[chr6:32588472[N	SVTYPE=BND;POS=32588472;STRANDS=--:4;IMPRECISE;CIPOS=-606,29;CIEND=-663,29;CIPOS95=-190,29;CIEND95=-209,29;MATEID=93350_2;EVENT=93350;SU=4;PE=4;SR=0;ALG=PROD;AF=0.0003077;NSAMP=9;MSQ=12.75;AC=9;AN=29246;NFAM=9	SVTYPE=BND;POS=125616748;STRANDS=--:4;IMPRECISE;CIPOS=-663,29;CIEND=-606,29;CIPOS95=-209,29;CIEND95=-190,29;MATEID=93350_1;EVENT=93350;SECONDARY;SU=4;PE=4;SR=0;ALG=PROD;AF=0.0003077;NSAMP=9;MSQ=12.75;AC=9;AN=29246;NFAM=9
chr6	32587934	32588292	chr20	5232981	5233368	97184	30.29	-	+	BND	LOW	97184_1	N	]chr20:5233029]N	97184_2	N	N[chr6:32588244[	SVTYPE=BND;POS=32588244;STRANDS=-+:4;IMPRECISE;CIPOS=-309,49;CIEND=-48,339;CIPOS95=-54,49;CIEND95=-48,68;MATEID=97184_2;EVENT=97184;SU=4;PE=4;SR=0;ALG=PROD;AF=6.839e-05;NSAMP=2;MSQ=14.98;AC=2;AN=29246;NFAM=2	SVTYPE=BND;POS=5233029;STRANDS=-+:4;IMPRECISE;CIPOS=-48,339;CIEND=-309,49;CIPOS95=-48,68;CIEND95=-54,49;MATEID=97184_1;EVENT=97184;SECONDARY;SU=4;PE=4;SR=0;ALG=PROD;AF=6.839e-05;NSAMP=2;MSQ=14.98;AC=2;AN=29246;NFAM=2
chr6	32588017	32588156	chr14	74834162	74834433	94818	4620.7	-	+	BND	LOW	94818_1	N	]chr14:74834167]N	94818_2	N	N[chr6:32588129[	SVTYPE=BND;POS=32588129;STRANDS=-+:343;IMPRECISE;CIPOS=-111,28;CIEND=-5,266;CIPOS95=-2,2;CIEND95=-5,19;MATEID=94818_2;EVENT=94818;SU=343;PE=343;SR=0;ALG=PROD;AF=0.005129;NSAMP=150;MSQ=24.83;AC=150;AN=29246;NFAM=150	SVTYPE=BND;POS=74834167;STRANDS=-+:343;IMPRECISE;CIPOS=-5,266;CIEND=-111,28;CIPOS95=-5,19;CIEND95=-2,2;MATEID=94818_1;EVENT=94818;SECONDARY;SU=343;PE=343;SR=0;ALG=PROD;AF=0.005129;NSAMP=150;MSQ=24.83;AC=150;AN=29246;NFAM=150
chr6	32588043	32588658	chrX	133577795	133578478	100618	1964.04	+	-	BND	LOW	100618_1	N	N[chrX:133578471[	100618_2	N	]chr6:32588053]N	SVTYPE=BND;POS=32588053;STRANDS=+-:4;IMPRECISE;CIPOS=-10,605;CIEND=-675,8;CIPOS95=-1,198;CIEND95=-240,0;MATEID=100618_2;EVENT=100618;SU=4;PE=4;SR=0;ALG=PROD;AF=0.001265;NSAMP=37;MSQ=25.4;AC=37;AN=29246;NFAM=37	SVTYPE=BND;POS=133578471;STRANDS=+-:4;IMPRECISE;CIPOS=-675,8;CIEND=-10,605;CIPOS95=-240,0;CIEND95=-1,198;MATEID=100618_1;EVENT=100618;SECONDARY;SU=4;PE=4;SR=0;ALG=PROD;AF=0.001265;NSAMP=37;MSQ=25.4;AC=37;AN=29246;NFAM=37
chr6	32588095	32588568	chr19	46453284	46453744	97048	2279.58	+	+	BND	LOW	97048_1	N	N]chr19:46453294]	97048_2	N	N]chr6:32588124]	SVTYPE=BND;POS=32588124;STRANDS=++:44;IMPRECISE;CIPOS=-29,444;CIEND=-10,450;CIPOS95=-29,74;CIEND95=-10,86;MATEID=97048_2;EVENT=97048;SU=44;PE=44;SR=0;ALG=PROD;AF=0.00318;NSAMP=93;MSQ=16.55;AC=93;AN=29246;NFAM=93	SVTYPE=BND;POS=46453294;STRANDS=++:44;IMPRECISE;CIPOS=-10,450;CIEND=-29,444;CIPOS95=-10,86;CIEND95=-29,74;MATEID=97048_1;EVENT=97048;SECONDARY;SU=44;PE=44;SR=0;ALG=PROD;AF=0.00318;NSAMP=93;MSQ=16.55;AC=93;AN=29246;NFAM=93
chr6	32588125	32588303	chr11	125616815	125617339	92992	905.36	+	+	BND	LOW	92992_1	N	N]chr11:125616822]	92992_2	N	N]chr6:32588150]	SVTYPE=BND;POS=32588150;STRANDS=++:47;IMPRECISE;CIPOS=-25,153;CIEND=-7,517;CIPOS95=-25,38;CIEND95=-7,100;MATEID=92992_2;EVENT=92992;SU=47;PE=47;SR=0;ALG=PROD;AF=0.000718;NSAMP=21;MSQ=18.98;AC=21;AN=29246;NFAM=21	SVTYPE=BND;POS=125616822;STRANDS=++:47;IMPRECISE;CIPOS=-7,517;CIEND=-25,153;CIPOS95=-7,100;CIEND95=-25,38;MATEID=92992_1;EVENT=92992;SECONDARY;SU=47;PE=47;SR=0;ALG=PROD;AF=0.000718;NSAMP=21;MSQ=18.98;AC=21;AN=29246;NFAM=21
chr6	32588200	32588304	chr17	59450396	59450627	96195	52988.2	+	+	BND	LOW	96195_1	N	N]chr17:59450397]	96195_2	N	N]chr6:32588207]	SVTYPE=BND;POS=32588207;STRANDS=++:1689;IMPRECISE;CIPOS=-7,97;CIEND=-1,230;CIPOS95=-1,1;CIEND95=-1,16;MATEID=96195_2;EVENT=96195;SU=1689;PE=1689;SR=0;AF=0.02889;NSAMP=845;MSQ=38.7;AC=845;AN=29246;NFAM=830	SVTYPE=BND;POS=59450397;STRANDS=++:1689;IMPRECISE;CIPOS=-1,230;CIEND=-7,97;CIPOS95=-1,16;CIEND95=-1,1;MATEID=96195_1;EVENT=96195;SECONDARY;SU=1689;PE=1689;SR=0;AF=0.02889;NSAMP=845;MSQ=38.7;AC=845;AN=29246;NFAM=830
chr6	32588280	32588713	chr6	143892403	143893086	595535	1644.38	+	+	BND	LOW	595535_1	N	N]chr6:143892431]	595535_2	N	N]chr6:32588310]	SVTYPE=BND;POS=32588310;STRANDS=++:8;IMPRECISE;CIPOS=-30,403;CIEND=-28,655;CIPOS95=-30,97;CIEND95=-28,189;MATEID=595535_2;EVENT=595535;SU=8;PE=8;SR=0;ALG=PROD;AF=0.001607;NSAMP=47;MSQ=19.78;AC=47;AN=29246;NFAM=47	SVTYPE=BND;POS=143892431;STRANDS=++:8;IMPRECISE;CIPOS=-28,655;CIEND=-30,403;CIPOS95=-28,189;CIEND95=-30,97;MATEID=595535_1;EVENT=595535;SECONDARY;SU=8;PE=8;SR=0;ALG=PROD;AF=0.001607;NSAMP=47;MSQ=19.78;AC=47;AN=29246;NFAM=47
chr6	32588454	32588583	chr11	69691168	69691435	92880	16059.9	+	-	BND	LOW	92880_1	N	N[chr11:69691425[	92880_2	N	]chr6:32588489]N	SVTYPE=BND;POS=32588489;STRANDS=+-:1395;IMPRECISE;CIPOS=-35,94;CIEND=-256,11;CIPOS95=0,0;CIEND95=-17,11;MATEID=92880_2;EVENT=92880;SU=1395;PE=1395;SR=0;ALG=PROD;AF=0.01176;NSAMP=344;MSQ=27.32;AC=344;AN=29246;NFAM=341	SVTYPE=BND;POS=69691425;STRANDS=+-:1395;IMPRECISE;CIPOS=-256,11;CIEND=-35,94;CIPOS95=-17,11;CIEND95=0,0;MATEID=92880_1;EVENT=92880;SECONDARY;SU=1395;PE=1395;SR=0;ALG=PROD;AF=0.01176;NSAMP=344;MSQ=27.32;AC=344;AN=29246;NFAM=341
chr6	32590607	32590757	chr6	32591870	32591919	595538	75988.2	+	+	INV	LOW	595538	N	<INV>	.	.	.	SVTYPE=INV;POS=32590621;SVLEN=1258;END=32591879;STRANDS=++:1007,--:19;IMPRECISE;CIPOS=-14,136;CIEND=-9,40;CIPOS95=-9,9;CIEND95=0,0;SU=1026;PE=1026;SR=0;ALG=PROD;AF=0.04513;NSAMP=1320;MSQ=29.46;AC=1320;AN=29246;NFAM=1273	.
chr6	32590620	32590748	chr6	32591443	32591694	595537	58116.0	-	-	BND	LOW	595537_1	N	[chr6:32591666[N	595537_2	N	[chr6:32590737[N	SVTYPE=BND;POS=32590737;STRANDS=--:36;IMPRECISE;CIPOS=-116,12;CIEND=-222,29;CIPOS95=-4,4;CIEND95=-31,29;MATEID=595537_2;EVENT=595537;SU=36;PE=36;SR=0;ALG=PROD;AF=0.02862;NSAMP=837;MSQ=28.92;AC=837;AN=29246;NFAM=808	SVTYPE=BND;POS=32591666;STRANDS=--:36;IMPRECISE;CIPOS=-222,29;CIEND=-116,12;CIPOS95=-31,29;CIEND95=-4,4;MATEID=595537_1;EVENT=595537;SECONDARY;SU=36;PE=36;SR=0;ALG=PROD;AF=0.02862;NSAMP=837;MSQ=28.92;AC=837;AN=29246;NFAM=808
chr6	32590659	32591209	chr6	32590998	32591730	595536	72157.1	+	+	INV	LOW	595536	N	<INV>	.	.	.	SVTYPE=INV;POS=32591053;SVLEN=610;END=32591663;STRANDS=++:43,--:1107;IMPRECISE;CIPOS=-394,156;CIEND=-665,67;CIPOS95=-63,63;CIEND95=-83,67;SU=1150;PE=1150;SR=0;ALG=SUM;AF=0.03693;NSAMP=1080;MSQ=29.15;AC=1080;AN=29246;NFAM=1042	.
chr6	32590679	32591118	chr11	107533955	107534453	93296	8306.04	-	+	BND	LOW	93296_1	N	]chr11:107533966]N	93296_2	N	N[chr6:32591086[	SVTYPE=BND;POS=32591086;STRANDS=-+:206;IMPRECISE;CIPOS=-406,33;CIEND=-11,487;CIPOS95=-17,17;CIEND95=-11,64;MATEID=93296_2;EVENT=93296;SU=206;PE=206;SR=0;ALG=PROD;AF=0.005676;NSAMP=166;MSQ=22.96;AC=166;AN=29246;NFAM=163	SVTYPE=BND;POS=107533966;STRANDS=-+:206;IMPRECISE;CIPOS=-11,487;CIEND=-406,33;CIPOS95=-11,64;CIEND95=-17,17;MATEID=93296_1;EVENT=93296;SECONDARY;SU=206;PE=206;SR=0;ALG=PROD;AF=0.005676;NSAMP=166;MSQ=22.96;AC=166;AN=29246;NFAM=163
chr6	32590790	32591161	chr7	23569932	23570381	97992	36013.2	-	-	BND	LOW	97992_1	N	[chr7:23570377[N	97992_2	N	[chr6:32591113[N	SVTYPE=BND;POS=32591113;STRANDS=--:183;IMPRECISE;CIPOS=-322,49;CIEND=-444,5;CIPOS95=-7,7;CIEND95=-56,5;MATEID=97992_2;EVENT=97992;SU=183;PE=183;SR=0;ALG=PROD;AF=0.02568;NSAMP=751;MSQ=32.92;AC=751;AN=29246;NFAM=740	SVTYPE=BND;POS=23570377;STRANDS=--:183;IMPRECISE;CIPOS=-444,5;CIEND=-322,49;CIPOS95=-56,5;CIEND95=-7,7;MATEID=97992_1;EVENT=97992;SECONDARY;SU=183;PE=183;SR=0;ALG=PROD;AF=0.02568;NSAMP=751;MSQ=32.92;AC=751;AN=29246;NFAM=740
chr6	32590859	32591036	chr6	32591819	32592022	595539	83174.9	+	+	BND	LOW	595539_1	N	N]chr6:32591851]	595539_2	N	N]chr6:32590870]	SVTYPE=BND;POS=32590870;STRANDS=++:37;IMPRECISE;CIPOS=-11,166;CIEND=-32,171;CIPOS95=-6,6;CIEND95=-32,37;MATEID=595539_2;EVENT=595539;SU=37;PE=37;SR=0;ALG=PROD;AF=0.04958;NSAMP=1450;MSQ=29.54;AC=1450;AN=29246;NFAM=1398	SVTYPE=BND;POS=32591851;STRANDS=++:37;IMPRECISE;CIPOS=-32,171;CIEND=-11,166;CIPOS95=-32,37;CIEND95=-6,6;MATEID=595539_1;EVENT=595539;SECONDARY;SU=37;PE=37;SR=0;ALG=PROD;AF=0.04958;NSAMP=1450;MSQ=29.54;AC=1450;AN=29246;NFAM=1398
chr6	32590964	32591210	chr10	102560535	102561230	92486	5428.74	-	+	BND	LOW	92486_1	N	]chr10:102560543]N	92486_2	N	N[chr6:32591202[	SVTYPE=BND;POS=32591202;STRANDS=-+:4;IMPRECISE;CIPOS=-237,9;CIEND=-8,687;CIPOS95=-110,2;CIEND95=0,164;MATEID=92486_2;EVENT=92486;SU=4;PE=4;SR=0;ALG=PROD;AF=0.006018;NSAMP=176;MSQ=20.48;AC=176;AN=29246;NFAM=176	SVTYPE=BND;POS=102560543;STRANDS=-+:4;IMPRECISE;CIPOS=-8,687;CIEND=-237,9;CIPOS95=0,164;CIEND95=-110,2;MATEID=92486_1;EVENT=92486;SECONDARY;SU=4;PE=4;SR=0;ALG=PROD;AF=0.006018;NSAMP=176;MSQ=20.48;AC=176;AN=29246;NFAM=176
chr6	32592084	32592568	chr6	32592569	32593314	595541	1.78821e+06	+	+	INV	LOW	595541	N	<INV>	.	.	.	SVTYPE=INV;POS=32592382;SVLEN=227;END=32592609;STRANDS=++:65,--:44;IMPRECISE;CIPOS=-298,186;CIEND=-40,705;CIPOS95=-205,186;CIEND95=-40,137;SU=109;PE=108;SR=1;ALG=SUM;AF=0.2402;NSAMP=6075;MSQ=177.16;RETAINED;AC=7026;AN=29246;NFAM=5724	.
chr6	32594137	32594684	chr6	32596629	32596970	374237	1.65996e+07	+	-	MEI	PASS	374237	N	<DEL:ME:Retroposon|SVA|SVA_F>	.	.	.	SVTYPE=MEI;POS=32594188;SVLEN=-2642;END=32596830;STRANDS=+-:589197;IMPRECISE;CIPOS=-51,496;CIEND=-201,140;CIPOS95=-3,3;CIEND95=-1,1;SU=589197;PE=589196;SR=1;AF=0.8466;NSAMP=14239;MSQ=652.15;MEDGQR=9.5;Q10GQR=9.19;AC=24760;AN=29246;NFAM=13155	.
chr6	32595875	32595959	chr12	103643940	103643963	93921	547569.0	+	+	BND	LOW	93921_1	N	N]chr12:103643946]	93921_2	N	N]chr6:32595878]	SVTYPE=BND;POS=32595878;STRANDS=++:16017;IMPRECISE;CIPOS=-3,81;CIEND=-6,17;CIPOS95=-1,1;CIEND95=-1,1;MATEID=93921_2;EVENT=93921;SU=16017;PE=16017;SR=0;ALG=PROD;AF=0.1974;NSAMP=5746;MSQ=59.45;AC=5774;AN=29246;NFAM=5474	SVTYPE=BND;POS=103643946;STRANDS=++:16017;IMPRECISE;CIPOS=-6,17;CIEND=-3,81;CIPOS95=-1,1;CIEND95=-1,1;MATEID=93921_1;EVENT=93921;SECONDARY;SU=16017;PE=16017;SR=0;ALG=PROD;AF=0.1974;NSAMP=5746;MSQ=59.45;AC=5774;AN=29246;NFAM=5474
chr6	32597577	32597859	chr19	7708497	7709133	96764	156.0	-	-	BND	LOW	96764_1	N	[chr19:7709105[N	96764_2	N	[chr6:32597831[N	SVTYPE=BND;POS=32597831;STRANDS=--:8;IMPRECISE;CIPOS=-253,29;CIEND=-607,29;CIPOS95=-49,29;CIEND95=-98,29;MATEID=96764_2;EVENT=96764;SU=8;PE=8;SR=0;ALG=PROD;AF=0.0002052;NSAMP=6;MSQ=18.36;AC=6;AN=29246;NFAM=6	SVTYPE=BND;POS=7709105;STRANDS=--:8;IMPRECISE;CIPOS=-607,29;CIEND=-253,29;CIPOS95=-98,29;CIEND95=-49,29;MATEID=96764_1;EVENT=96764;SECONDARY;SU=8;PE=8;SR=0;ALG=PROD;AF=0.0002052;NSAMP=6;MSQ=18.36;AC=6;AN=29246;NFAM=6
chr6	32597645	32597921	chr7	142966114	142966594	98575	5876.81	-	+	BND	LOW	98575_1	N	]chr7:142966129]N	98575_2	N	N[chr6:32597893[	SVTYPE=BND;POS=32597893;STRANDS=-+:31;IMPRECISE;CIPOS=-247,29;CIEND=-15,465;CIPOS95=-15,15;CIEND95=-15,73;MATEID=98575_2;EVENT=98575;SU=31;PE=31;SR=0;ALG=PROD;AF=0.005471;NSAMP=160;MSQ=30.38;AC=160;AN=29246;NFAM=160	SVTYPE=BND;POS=142966129;STRANDS=-+:31;IMPRECISE;CIPOS=-15,465;CIEND=-247,29;CIPOS95=-15,73;CIEND95=-15,15;MATEID=98575_1;EVENT=98575;SECONDARY;SU=31;PE=31;SR=0;ALG=PROD;AF=0.005471;NSAMP=160;MSQ=30.38;AC=160;AN=29246;NFAM=160
chr6	32597711	32598039	chr12	48363142	48363643	93650	7809.74	+	-	BND	LOW	93650_1	N	N[chr12:48363632[	93650_2	N	]chr6:32597741]N	SVTYPE=BND;POS=32597741;STRANDS=+-:20;IMPRECISE;CIPOS=-30,298;CIEND=-489,12;CIPOS95=-30,40;CIEND95=-111,12;MATEID=93650_2;EVENT=93650;SU=20;PE=20;SR=0;ALG=PROD;AF=0.007625;NSAMP=223;MSQ=25.73;AC=223;AN=29246;NFAM=222	SVTYPE=BND;POS=48363632;STRANDS=+-:20;IMPRECISE;CIPOS=-489,12;CIEND=-30,298;CIPOS95=-111,12;CIEND95=-30,40;MATEID=93650_1;EVENT=93650;SECONDARY;SU=20;PE=20;SR=0;ALG=PROD;AF=0.007625;NSAMP=223;MSQ=25.73;AC=223;AN=29246;NFAM=222
chr6	32597774	32597924	chr6	142782865	142783099	595546	60144.7	-	-	BND	LOW	595546_1	N	[chr6:142783075[N	595546_2	N	[chr6:32597916[N	SVTYPE=BND;POS=32597916;STRANDS=--:664;IMPRECISE;CIPOS=-141,9;CIEND=-209,25;CIPOS95=-1,1;CIEND95=-4,4;MATEID=595546_2;EVENT=595546;SU=664;PE=664;SR=0;ALG=PROD;AF=0.04096;NSAMP=1198;MSQ=37.17;AC=1198;AN=29246;NFAM=1191	SVTYPE=BND;POS=142783075;STRANDS=--:664;IMPRECISE;CIPOS=-209,25;CIEND=-141,9;CIPOS95=-4,4;CIEND95=-1,1;MATEID=595546_1;EVENT=595546;SECONDARY;SU=664;PE=664;SR=0;ALG=PROD;AF=0.04096;NSAMP=1198;MSQ=37.17;AC=1198;AN=29246;NFAM=1191
chr6	32597859	32598149	chr7	142965481	142965983	98574	10325.3	+	-	BND	LOW	98574_1	N	N[chr7:142965963[	98574_2	N	]chr6:32597894]N	SVTYPE=BND;POS=32597894;STRANDS=+-:53;IMPRECISE;CIPOS=-35,255;CIEND=-481,21;CIPOS95=-14,14;CIEND95=-70,21;MATEID=98574_2;EVENT=98574;SU=53;PE=53;SR=0;ALG=PROD;AF=0.0107;NSAMP=313;MSQ=26.45;AC=313;AN=29246;NFAM=313	SVTYPE=BND;POS=142965963;STRANDS=+-:53;IMPRECISE;CIPOS=-481,21;CIEND=-35,255;CIPOS95=-70,21;CIEND95=-14,14;MATEID=98574_1;EVENT=98574;SECONDARY;SU=53;PE=53;SR=0;ALG=PROD;AF=0.0107;NSAMP=313;MSQ=26.45;AC=313;AN=29246;NFAM=313
chr6	32597903	32598224	chr6	142783169	142783530	595547	3954.94	+	+	BND	LOW	595547_1	N	N]chr6:142783186]	595547_2	N	N]chr6:32597913]	SVTYPE=BND;POS=32597913;STRANDS=++:84;IMPRECISE;CIPOS=-10,311;CIEND=-17,344;CIPOS95=-10,16;CIEND95=-17,30;MATEID=595547_2;EVENT=595547;SU=84;PE=84;SR=0;ALG=PROD;AF=0.004719;NSAMP=138;MSQ=19.71;AC=138;AN=29246;NFAM=138	SVTYPE=BND;POS=142783186;STRANDS=++:84;IMPRECISE;CIPOS=-17,344;CIEND=-10,311;CIPOS95=-17,30;CIEND95=-10,16;MATEID=595547_1;EVENT=595547;SECONDARY;SU=84;PE=84;SR=0;ALG=PROD;AF=0.004719;NSAMP=138;MSQ=19.71;AC=138;AN=29246;NFAM=138
chr6	32599335	32600229	chr10	81666535	81667485	92415	1064.78	+	-	BND	LOW	92415_1	N	N[chr10:81667378[	92415_2	N	]chr6:32599517]N	SVTYPE=BND;POS=32599517;STRANDS=+-:30;IMPRECISE;CIPOS=-182,712;CIEND=-842,108;CIPOS95=-121,121;CIEND95=-161,108;MATEID=92415_2;EVENT=92415;SU=30;PE=30;SR=0;ALG=SUM;AF=0.001539;NSAMP=45;MSQ=17.13;AC=45;AN=29246;NFAM=45	SVTYPE=BND;POS=81667378;STRANDS=+-:30;IMPRECISE;CIPOS=-842,108;CIEND=-182,712;CIPOS95=-161,108;CIEND95=-121,121;MATEID=92415_1;EVENT=92415;SECONDARY;SU=30;PE=30;SR=0;ALG=SUM;AF=0.001539;NSAMP=45;MSQ=17.13;AC=45;AN=29246;NFAM=45
chr6	32599917	32600697	chrX	19858391	19859200	100088	37262.0	-	-	BND	LOW	100088_1	N	[chrX:19859151[N	100088_2	N	[chr6:32600590[N	SVTYPE=BND;POS=32600590;STRANDS=--:128;IMPRECISE;CIPOS=-672,108;CIEND=-759,50;CIPOS95=-102,102;CIEND95=-162,50;MATEID=100088_2;EVENT=100088;SU=128;PE=128;SR=0;ALG=SUM;AF=0.03091;NSAMP=904;MSQ=30.79;AC=904;AN=29246;NFAM=899	SVTYPE=BND;POS=19859151;STRANDS=--:128;IMPRECISE;CIPOS=-759,50;CIEND=-672,108;CIPOS95=-162,50;CIEND95=-102,102;MATEID=100088_1;EVENT=100088;SECONDARY;SU=128;PE=128;SR=0;ALG=SUM;AF=0.03091;NSAMP=904;MSQ=30.79;AC=904;AN=29246;NFAM=899
chr6	32599988	32600610	chr17	49118597	49119201	96137	1103.36	-	-	BND	LOW	96137_1	N	[chr17:49119153[N	96137_2	N	[chr6:32600496[N	SVTYPE=BND;POS=32600496;STRANDS=--:23;IMPRECISE;CIPOS=-507,115;CIEND=-555,49;CIPOS95=-102,102;CIEND95=-129,49;MATEID=96137_2;EVENT=96137;SU=23;PE=23;SR=0;ALG=SUM;AF=0.001539;NSAMP=45;MSQ=19.04;AC=45;AN=29246;NFAM=45	SVTYPE=BND;POS=49119153;STRANDS=--:23;IMPRECISE;CIPOS=-555,49;CIEND=-507,115;CIPOS95=-129,49;CIEND95=-102,102;MATEID=96137_1;EVENT=96137;SECONDARY;SU=23;PE=23;SR=0;ALG=SUM;AF=0.001539;NSAMP=45;MSQ=19.04;AC=45;AN=29246;NFAM=45
chr6	32599989	32600598	chr13	60200075	60200701	94278	604.6	-	-	BND	LOW	94278_1	N	[chr13:60200693[N	94278_2	N	[chr6:32600590[N	SVTYPE=BND;POS=32600590;STRANDS=--:5;IMPRECISE;CIPOS=-600,9;CIEND=-617,9;CIPOS95=-107,0;CIEND95=-110,0;MATEID=94278_2;EVENT=94278;SU=5;PE=5;SR=0;ALG=PROD;AF=0.000718;NSAMP=21;MSQ=18.97;AC=21;AN=29246;NFAM=21	SVTYPE=BND;POS=60200693;STRANDS=--:5;IMPRECISE;CIPOS=-617,9;CIEND=-600,9;CIPOS95=-110,0;CIEND95=-107,0;MATEID=94278_1;EVENT=94278;SECONDARY;SU=5;PE=5;SR=0;ALG=PROD;AF=0.000718;NSAMP=21;MSQ=18.97;AC=21;AN=29246;NFAM=21
chr6	32600386	32601021	chrX	53066561	53067308	100238	127.49	-	+	BND	LOW	100238_1	N	]chrX:53066590]N	100238_2	N	N[chr6:32600968[	SVTYPE=BND;POS=32600968;STRANDS=-+:12;IMPRECISE;CIPOS=-581,54;CIEND=-29,718;CIPOS95=-218,54;CIEND95=-29,214;MATEID=100238_2;EVENT=100238;SU=12;PE=12;SR=0;ALG=SUM;AF=0.0002052;NSAMP=6;MSQ=9.61;AC=6;AN=29246;NFAM=6	SVTYPE=BND;POS=53066590;STRANDS=-+:12;IMPRECISE;CIPOS=-29,718;CIEND=-581,54;CIPOS95=-29,214;CIEND95=-218,54;MATEID=100238_1;EVENT=100238;SECONDARY;SU=12;PE=12;SR=0;ALG=SUM;AF=0.0002052;NSAMP=6;MSQ=9.61;AC=6;AN=29246;NFAM=6
chr6	32600639	32601015	chrX	131843806	131844250	100611	359.79	-	+	BND	LOW	100611_1	N	]chrX:131843817]N	100611_2	N	N[chr6:32600994[	SVTYPE=BND;POS=32600994;STRANDS=-+:21;IMPRECISE;CIPOS=-354,22;CIEND=-11,433;CIPOS95=-26,22;CIEND95=-11,80;MATEID=100611_2;EVENT=100611;SU=21;PE=21;SR=0;ALG=PROD;AF=0.0005129;NSAMP=15;MSQ=17.71;AC=15;AN=29246;NFAM=15	SVTYPE=BND;POS=131843817;STRANDS=-+:21;IMPRECISE;CIPOS=-11,433;CIEND=-354,22;CIPOS95=-11,80;CIEND95=-26,22;MATEID=100611_1;EVENT=100611;SECONDARY;SU=21;PE=21;SR=0;ALG=PROD;AF=0.0005129;NSAMP=15;MSQ=17.71;AC=15;AN=29246;NFAM=15
chr6	32600698	32601557	chrX	131842788	131843701	100610	7664.89	+	-	BND	LOW	100610_1	N	N[chrX:131843650[	100610_2	N	]chr6:32600867]N	SVTYPE=BND;POS=32600867;STRANDS=+-:549;IMPRECISE;CIPOS=-169,690;CIEND=-861,52;CIPOS95=-155,155;CIEND95=-168,52;MATEID=100610_2;EVENT=100610;SU=549;PE=549;SR=0;ALG=SUM;AF=0.007625;NSAMP=223;MSQ=24.67;AC=223;AN=29246;NFAM=223	SVTYPE=BND;POS=131843650;STRANDS=+-:549;IMPRECISE;CIPOS=-861,52;CIEND=-169,690;CIPOS95=-168,52;CIEND95=-155,155;MATEID=100610_1;EVENT=100610;SECONDARY;SU=549;PE=549;SR=0;ALG=SUM;AF=0.007625;NSAMP=223;MSQ=24.67;AC=223;AN=29246;NFAM=223
chr6	32600745	32601547	chr11	88520480	88521359	92925	2758.65	+	-	BND	LOW	92925_1	N	N[chr11:88521311[	92925_2	N	]chr6:32600903]N	SVTYPE=BND;POS=32600903;STRANDS=+-:334;IMPRECISE;CIPOS=-158,644;CIEND=-830,49;CIPOS95=-140,140;CIEND95=-167,49;MATEID=92925_2;EVENT=92925;SU=334;PE=334;SR=0;ALG=SUM;AF=0.003453;NSAMP=101;MSQ=19.37;AC=101;AN=29246;NFAM=101	SVTYPE=BND;POS=88521311;STRANDS=+-:334;IMPRECISE;CIPOS=-830,49;CIEND=-158,644;CIPOS95=-167,49;CIEND95=-140,140;MATEID=92925_1;EVENT=92925;SECONDARY;SU=334;PE=334;SR=0;ALG=SUM;AF=0.003453;NSAMP=101;MSQ=19.37;AC=101;AN=29246;NFAM=101
chr6	32601145	32601581	chr16	3560186	3560742	95450	1050.0	-	-	BND	LOW	95450_1	N	[chr16:3560714[N	95450_2	N	[chr6:32601553[N	SVTYPE=BND;POS=32601553;STRANDS=--:8;IMPRECISE;CIPOS=-407,29;CIEND=-527,29;CIPOS95=-66,29;CIEND95=-158,29;MATEID=95450_2;EVENT=95450;SU=8;PE=8;SR=0;ALG=PROD;AF=0.001539;NSAMP=45;MSQ=15.01;AC=45;AN=29246;NFAM=45	SVTYPE=BND;POS=3560714;STRANDS=--:8;IMPRECISE;CIPOS=-527,29;CIEND=-407,29;CIPOS95=-158,29;CIEND95=-66,29;MATEID=95450_1;EVENT=95450;SECONDARY;SU=8;PE=8;SR=0;ALG=PROD;AF=0.001539;NSAMP=45;MSQ=15.01;AC=45;AN=29246;NFAM=45
chr6	32601149	32602106	chr10	132345534	132346446	92562	95170.9	+	-	BND	LOW	92562_1	N	N[chr10:132346396[	92562_2	N	]chr6:32601378]N	SVTYPE=BND;POS=32601378;STRANDS=+-:586;IMPRECISE;CIPOS=-229,728;CIEND=-861,51;CIPOS95=-91,91;CIEND95=-167,51;MATEID=92562_2;EVENT=92562;SU=586;PE=586;SR=0;AF=0.05491;NSAMP=1606;MSQ=40.61;AC=1606;AN=29246;NFAM=1586	SVTYPE=BND;POS=132346396;STRANDS=+-:586;IMPRECISE;CIPOS=-861,51;CIEND=-229,728;CIPOS95=-167,51;CIEND95=-91,91;MATEID=92562_1;EVENT=92562;SECONDARY;SU=586;PE=586;SR=0;AF=0.05491;NSAMP=1606;MSQ=40.61;AC=1606;AN=29246;NFAM=1586
chr6	32601161	32601654	chr22	17500055	17500622	97639	1392.23	-	+	BND	LOW	97639_1	N	]chr22:17500085]N	97639_2	N	N[chr6:32601606[	SVTYPE=BND;POS=32601606;STRANDS=-+:16;IMPRECISE;CIPOS=-444,49;CIEND=-30,537;CIPOS95=-83,49;CIEND95=-30,144;MATEID=97639_2;EVENT=97639;SU=16;PE=16;SR=0;ALG=PROD;AF=0.001881;NSAMP=55;MSQ=19.24;AC=55;AN=29246;NFAM=55	SVTYPE=BND;POS=17500085;STRANDS=-+:16;IMPRECISE;CIPOS=-30,537;CIEND=-444,49;CIPOS95=-30,144;CIEND95=-83,49;MATEID=97639_1;EVENT=97639;SECONDARY;SU=16;PE=16;SR=0;ALG=PROD;AF=0.001881;NSAMP=55;MSQ=19.24;AC=55;AN=29246;NFAM=55
chr6	32601250	32602018	chr22	17499199	17499989	97638	5267.78	+	-	BND	LOW	97638_1	N	N[chr22:17499941[	97638_2	N	]chr6:32601411]N	SVTYPE=BND;POS=32601411;STRANDS=+-:139;IMPRECISE;CIPOS=-161,607;CIEND=-741,49;CIPOS95=-94,94;CIEND95=-179,49;MATEID=97638_2;EVENT=97638;SU=139;PE=139;SR=0;ALG=SUM;AF=0.005813;NSAMP=170;MSQ=20.71;AC=170;AN=29246;NFAM=170	SVTYPE=BND;POS=17499941;STRANDS=+-:139;IMPRECISE;CIPOS=-741,49;CIEND=-161,607;CIPOS95=-179,49;CIEND95=-94,94;MATEID=97638_1;EVENT=97638;SECONDARY;SU=139;PE=139;SR=0;ALG=SUM;AF=0.005813;NSAMP=170;MSQ=20.71;AC=170;AN=29246;NFAM=170
chr6	32601333	32601675	chrX	13754273	13754686	100049	1377.29	+	+	BND	LOW	100049_1	N	N]chrX:13754281]	100049_2	N	N]chr6:32601363]	SVTYPE=BND;POS=32601363;STRANDS=++:20;IMPRECISE;CIPOS=-30,312;CIEND=-8,405;CIPOS95=-28,28;CIEND95=-8,91;MATEID=100049_2;EVENT=100049;SU=20;PE=20;SR=0;ALG=PROD;AF=0.002223;NSAMP=65;MSQ=16.29;AC=65;AN=29246;NFAM=65	SVTYPE=BND;POS=13754281;STRANDS=++:20;IMPRECISE;CIPOS=-8,405;CIEND=-30,312;CIPOS95=-8,91;CIEND95=-28,28;MATEID=100049_1;EVENT=100049;SECONDARY;SU=20;PE=20;SR=0;ALG=PROD;AF=0.002223;NSAMP=65;MSQ=16.29;AC=65;AN=29246;NFAM=65
chr6	32601386	32601550	chr10	132346525	132346794	92563	36300.5	-	+	BND	LOW	92563_1	N	]chr10:132346535]N	92563_2	N	N[chr6:32601542[	SVTYPE=BND;POS=32601542;STRANDS=-+:1072;IMPRECISE;CIPOS=-155,9;CIEND=-10,259;CIPOS95=-1,1;CIEND95=-10,24;MATEID=92563_2;EVENT=92563;SU=1072;PE=1072;SR=0;AF=0.01966;NSAMP=575;MSQ=32.04;AC=575;AN=29246;NFAM=555	SVTYPE=BND;POS=132346535;STRANDS=-+:1072;IMPRECISE;CIPOS=-10,259;CIEND=-155,9;CIPOS95=-10,24;CIEND95=-1,1;MATEID=92563_1;EVENT=92563;SECONDARY;SU=1072;PE=1072;SR=0;AF=0.01966;NSAMP=575;MSQ=32.04;AC=575;AN=29246;NFAM=555
chr6	32601421	32601818	chr11	62868790	62869318	92858	7195.35	+	-	BND	LOW	92858_1	N	N[chr11:62869310[	92858_2	N	]chr6:32601452]N	SVTYPE=BND;POS=32601452;STRANDS=+-:50;IMPRECISE;CIPOS=-31,366;CIEND=-519,9;CIPOS95=-19,19;CIEND95=-75,9;MATEID=92858_2;EVENT=92858;SU=50;PE=50;SR=0;ALG=PROD;AF=0.006907;NSAMP=202;MSQ=23.76;AC=202;AN=29246;NFAM=202	SVTYPE=BND;POS=62869310;STRANDS=+-:50;IMPRECISE;CIPOS=-519,9;CIEND=-31,366;CIPOS95=-75,9;CIEND95=-19,19;MATEID=92858_1;EVENT=92858;SECONDARY;SU=50;PE=50;SR=0;ALG=PROD;AF=0.006907;NSAMP=202;MSQ=23.76;AC=202;AN=29246;NFAM=202
chr6	32604993	32605462	chr21	36569269	36569971	97584	530.46	-	+	BND	LOW	97584_1	N	]chr21:36569277]N	97584_2	N	N[chr6:32605454[	SVTYPE=BND;POS=32605454;STRANDS=-+:4;IMPRECISE;CIPOS=-460,9;CIEND=-8,694;CIPOS95=-159,2;CIEND95=0,248;MATEID=97584_2;EVENT=97584;SU=4;PE=4;SR=0;ALG=PROD;AF=0.0008206;NSAMP=24;MSQ=16.63;AC=24;AN=29246;NFAM=24	SVTYPE=BND;POS=36569277;STRANDS=-+:4;IMPRECISE;CIPOS=-8,694;CIEND=-460,9;CIPOS95=0,248;CIEND95=-159,2;MATEID=97584_1;EVENT=97584;SECONDARY;SU=4;PE=4;SR=0;ALG=PROD;AF=0.0008206;NSAMP=24;MSQ=16.63;AC=24;AN=29246;NFAM=24
chr6	32606470	32607523	chr16	8548443	8549956	95491	2102.52	+	-	BND	LOW	95491_1	N	N[chr16:8549218[	95491_2	N	]chr6:32607041]N	SVTYPE=BND;POS=32607041;STRANDS=-+:12,+-:56;IMPRECISE;CIPOS=-571,482;CIEND=-774,739;CIPOS95=-150,150;CIEND95=-191,191;MATEID=95491_2;EVENT=95491;SU=68;PE=68;SR=0;ALG=SUM;AF=0.003146;NSAMP=92;MSQ=16.18;AC=92;AN=29246;NFAM=92	SVTYPE=BND;POS=8549218;STRANDS=-+:12,+-:56;IMPRECISE;CIPOS=-774,739;CIEND=-571,482;CIPOS95=-191,191;CIEND95=-150,150;MATEID=95491_1;EVENT=95491;SECONDARY;SU=68;PE=68;SR=0;ALG=SUM;AF=0.003146;NSAMP=92;MSQ=16.18;AC=92;AN=29246;NFAM=92
chr6	32606657	32607511	chr9	109127160	109128116	99762	13986.3	-	+	BND	LOW	99762_1	N	]chr9:109127211]N	99762_2	N	N[chr6:32607358[	SVTYPE=BND;POS=32607358;STRANDS=-+:979;IMPRECISE;CIPOS=-700,154;CIEND=-51,905;CIPOS95=-150,150;CIEND95=-51,176;MATEID=99762_2;EVENT=99762;SU=979;PE=979;SR=0;ALG=SUM;AF=0.01183;NSAMP=346;MSQ=29.8;RETAINED;AC=346;AN=29246;NFAM=345	SVTYPE=BND;POS=109127211;STRANDS=-+:979;IMPRECISE;CIPOS=-51,905;CIEND=-700,154;CIPOS95=-51,176;CIEND95=-150,150;MATEID=99762_1;EVENT=99762;SECONDARY;SU=979;PE=979;SR=0;ALG=SUM;AF=0.01183;NSAMP=346;MSQ=29.8;RETAINED;AC=346;AN=29246;NFAM=345
chr6	32606756	32607482	chr19	54174866	54175679	97101	7427.53	-	-	BND	LOW	97101_1	N	[chr19:54175631[N	97101_2	N	[chr6:32607345[N	SVTYPE=BND;POS=32607345;STRANDS=--:586;IMPRECISE;CIPOS=-588,138;CIEND=-764,49;CIPOS95=-125,125;CIEND95=-131,49;MATEID=97101_2;EVENT=97101;SU=586;PE=586;SR=0;ALG=SUM;AF=0.007317;NSAMP=214;MSQ=28.55;AC=214;AN=29246;NFAM=214	SVTYPE=BND;POS=54175631;STRANDS=--:586;IMPRECISE;CIPOS=-764,49;CIEND=-588,138;CIPOS95=-131,49;CIEND95=-125,125;MATEID=97101_1;EVENT=97101;SECONDARY;SU=586;PE=586;SR=0;ALG=SUM;AF=0.007317;NSAMP=214;MSQ=28.55;AC=214;AN=29246;NFAM=214
chr6	32607154	32607557	chr17	68572920	68573440	96257	70.35	-	-	BND	LOW	96257_1	N	[chr17:68573434[N	96257_2	N	[chr6:32607549[N	SVTYPE=BND;POS=32607549;STRANDS=--:4;IMPRECISE;CIPOS=-394,9;CIEND=-513,7;CIPOS95=-115,2;CIEND95=-175,0;MATEID=96257_2;EVENT=96257;SU=4;PE=4;SR=0;ALG=PROD;AF=3.419e-05;NSAMP=1;MSQ=38.82;AC=1;AN=29246;NFAM=1	SVTYPE=BND;POS=68573434;STRANDS=--:4;IMPRECISE;CIPOS=-513,7;CIEND=-394,9;CIPOS95=-175,0;CIEND95=-115,2;MATEID=96257_1;EVENT=96257;SECONDARY;SU=4;PE=4;SR=0;ALG=PROD;AF=3.419e-05;NSAMP=1;MSQ=38.82;AC=1;AN=29246;NFAM=1
chr6	32607259	32607443	chr9	109126405	109127068	99761	193.51	+	-	BND	LOW	99761_1	N	N[chr9:109127059[	99761_2	N	]chr6:32607289]N	SVTYPE=BND;POS=32607289;STRANDS=+-:22;IMPRECISE;CIPOS=-30,154;CIEND=-653,10;CIPOS95=-20,20;CIEND95=-74,10;MATEID=99761_2;EVENT=99761;SU=22;PE=22;SR=0;ALG=PROD;AF=0.0002735;NSAMP=8;MSQ=14.43;AC=8;AN=29246;NFAM=8	SVTYPE=BND;POS=109127059;STRANDS=+-:22;IMPRECISE;CIPOS=-653,10;CIEND=-30,154;CIPOS95=-74,10;CIEND95=-20,20;MATEID=99761_1;EVENT=99761;SECONDARY;SU=22;PE=22;SR=0;ALG=PROD;AF=0.0002735;NSAMP=8;MSQ=14.43;AC=8;AN=29246;NFAM=8
chr6	32608520	32609416	chr9	124987822	124988757	99833	171741.0	-	+	BND	LOW	99833_1	N	]chr9:124987955]N	99833_2	N	N[chr6:32609201[	SVTYPE=BND;POS=32609201;STRANDS=-+:5769;IMPRECISE;CIPOS=-680,216;CIEND=-133,802;CIPOS95=-55,55;CIEND95=-59,59;MATEID=99833_2;EVENT=99833;SU=5769;PE=5769;SR=0;AF=0.1098;NSAMP=3212;MSQ=41.06;AC=3212;AN=29246;NFAM=3178	SVTYPE=BND;POS=124987955;STRANDS=-+:5769;IMPRECISE;CIPOS=-133,802;CIEND=-680,216;CIPOS95=-59,59;CIEND95=-55,55;MATEID=99833_1;EVENT=99833;SECONDARY;SU=5769;PE=5769;SR=0;AF=0.1098;NSAMP=3212;MSQ=41.06;AC=3212;AN=29246;NFAM=3178
chr6	32608954	32609452	chr19	19130238	19130965	96865	51604.2	+	-	BND	LOW	96865_1	N	N[chr19:19130939[	96865_2	N	]chr6:32608984]N	SVTYPE=BND;POS=32608984;STRANDS=+-:8;IMPRECISE;CIPOS=-30,468;CIEND=-700,27;CIPOS95=-30,61;CIEND95=-153,27;MATEID=96865_2;EVENT=96865;SU=8;PE=8;SR=0;ALG=PROD;AF=0.04257;NSAMP=1245;MSQ=29.97;AC=1245;AN=29246;NFAM=1239	SVTYPE=BND;POS=19130939;STRANDS=+-:8;IMPRECISE;CIPOS=-700,27;CIEND=-30,468;CIPOS95=-153,27;CIEND95=-30,61;MATEID=96865_1;EVENT=96865;SECONDARY;SU=8;PE=8;SR=0;ALG=PROD;AF=0.04257;NSAMP=1245;MSQ=29.97;AC=1245;AN=29246;NFAM=1239
chr6	32609065	32609506	chr12	126356226	126356790	94044	177.33	+	+	BND	LOW	94044_1	N	N]chr12:126356236]	94044_2	N	N]chr6:32609095]	SVTYPE=BND;POS=32609095;STRANDS=++:20;IMPRECISE;CIPOS=-30,411;CIEND=-10,554;CIPOS95=-30,45;CIEND95=-10,112;MATEID=94044_2;EVENT=94044;SU=20;PE=20;SR=0;ALG=PROD;AF=0.0002735;NSAMP=8;MSQ=14.78;AC=8;AN=29246;NFAM=8	SVTYPE=BND;POS=126356236;STRANDS=++:20;IMPRECISE;CIPOS=-10,554;CIEND=-30,411;CIPOS95=-10,112;CIEND95=-30,45;MATEID=94044_1;EVENT=94044;SECONDARY;SU=20;PE=20;SR=0;ALG=PROD;AF=0.0002735;NSAMP=8;MSQ=14.78;AC=8;AN=29246;NFAM=8
chr6	32609096	32609507	chr9	137768946	137769623	99902	30766.4	+	+	BND	LOW	99902_1	N	N]chr9:137768974]	99902_2	N	N]chr6:32609126]	SVTYPE=BND;POS=32609126;STRANDS=++:8;IMPRECISE;CIPOS=-30,381;CIEND=-28,649;CIPOS95=-30,49;CIEND95=-28,149;MATEID=99902_2;EVENT=99902;SU=8;PE=8;SR=0;ALG=PROD;AF=0.03255;NSAMP=952;MSQ=22.93;AC=952;AN=29246;NFAM=949	SVTYPE=BND;POS=137768974;STRANDS=++:8;IMPRECISE;CIPOS=-28,649;CIEND=-30,381;CIPOS95=-28,149;CIEND95=-30,49;MATEID=99902_1;EVENT=99902;SECONDARY;SU=8;PE=8;SR=0;ALG=PROD;AF=0.03255;NSAMP=952;MSQ=22.93;AC=952;AN=29246;NFAM=949
chr6	32609116	32609409	chr20	13768304	13768693	97217	21002.9	+	-	BND	LOW	97217_1	N	N[chr20:13768685[	97217_2	N	]chr6:32609145]N	SVTYPE=BND;POS=32609145;STRANDS=+-:234;IMPRECISE;CIPOS=-29,264;CIEND=-380,9;CIPOS95=-3,3;CIEND95=-36,9;MATEID=97217_2;EVENT=97217;SU=234;PE=234;SR=0;ALG=PROD;AF=0.0187;NSAMP=547;MSQ=30.45;AC=547;AN=29246;NFAM=547	SVTYPE=BND;POS=13768685;STRANDS=+-:234;IMPRECISE;CIPOS=-380,9;CIEND=-29,264;CIPOS95=-36,9;CIEND95=-3,3;MATEID=97217_1;EVENT=97217;SECONDARY;SU=234;PE=234;SR=0;ALG=PROD;AF=0.0187;NSAMP=547;MSQ=30.45;AC=547;AN=29246;NFAM=547
chr6	32609137	32609205	chr9	124987587	124987738	99832	166095.0	+	-	BND	LOW	99832_1	N	N[chr9:124987735[	99832_2	N	]chr6:32609146]N	SVTYPE=BND;POS=32609146;STRANDS=+-:7988;IMPRECISE;CIPOS=-9,59;CIEND=-147,4;CIPOS95=-1,1;CIEND95=-3,3;MATEID=99832_2;EVENT=99832;SU=7988;PE=7988;SR=0;ALG=PROD;AF=0.09194;NSAMP=2689;MSQ=42;AC=2689;AN=29246;NFAM=2635	SVTYPE=BND;POS=124987735;STRANDS=+-:7988;IMPRECISE;CIPOS=-147,4;CIEND=-9,59;CIPOS95=-3,3;CIEND95=-1,1;MATEID=99832_1;EVENT=99832;SECONDARY;SU=7988;PE=7988;SR=0;ALG=PROD;AF=0.09194;NSAMP=2689;MSQ=42;AC=2689;AN=29246;NFAM=2635
chr6	32611006	32612032	chr11	107620898	107621799	93297	15992.1	-	-	BND	LOW	93297_1	N	[chr11:107621743[N	93297_2	N	[chr6:32611757[N	SVTYPE=BND;POS=32611757;STRANDS=--:1113;IMPRECISE;CIPOS=-750,276;CIEND=-844,57;CIPOS95=-108,108;CIEND95=-169,57;MATEID=93297_2;EVENT=93297;SU=1113;PE=1113;SR=0;ALG=SUM;AF=0.01354;NSAMP=396;MSQ=29.1;AC=396;AN=29246;NFAM=395	SVTYPE=BND;POS=107621743;STRANDS=--:1113;IMPRECISE;CIPOS=-844,57;CIEND=-750,276;CIPOS95=-169,57;CIEND95=-108,108;MATEID=93297_1;EVENT=93297;SECONDARY;SU=1113;PE=1113;SR=0;ALG=SUM;AF=0.01354;NSAMP=396;MSQ=29.1;AC=396;AN=29246;NFAM=395
chr6	32611284	32611692	chr6	35433671	35434095	595548	317.61	-	-	BND	LOW	595548_1	N	[chr6:35434067[N	595548_2	N	[chr6:32611684[N	SVTYPE=BND;POS=32611684;STRANDS=--:35;IMPRECISE;CIPOS=-399,9;CIEND=-395,29;CIPOS95=-29,9;CIEND95=-40,29;MATEID=595548_2;EVENT=595548;SU=35;PE=35;SR=0;ALG=PROD;AF=0.0004445;NSAMP=13;MSQ=12.25;AC=13;AN=29246;NFAM=13	SVTYPE=BND;POS=35434067;STRANDS=--:35;IMPRECISE;CIPOS=-395,29;CIEND=-399,9;CIPOS95=-40,29;CIEND95=-29,9;MATEID=595548_1;EVENT=595548;SECONDARY;SU=35;PE=35;SR=0;ALG=PROD;AF=0.0004445;NSAMP=13;MSQ=12.25;AC=13;AN=29246;NFAM=13
chr6	32611689	32611811	chr6	35434169	35434505	595549	2593.73	+	+	BND	LOW	595549_1	N	N]chr6:35434206]	595549_2	N	N]chr6:32611699]	SVTYPE=BND;POS=32611699;STRANDS=++:218;IMPRECISE;CIPOS=-10,112;CIEND=-37,299;CIPOS95=-2,2;CIEND95=-6,6;MATEID=595549_2;EVENT=595549;SU=218;PE=218;SR=0;ALG=PROD;AF=0.002975;NSAMP=87;MSQ=21.36;AC=87;AN=29246;NFAM=87	SVTYPE=BND;POS=35434206;STRANDS=++:218;IMPRECISE;CIPOS=-37,299;CIEND=-10,112;CIPOS95=-6,6;CIEND95=-2,2;MATEID=595549_1;EVENT=595549;SECONDARY;SU=218;PE=218;SR=0;ALG=PROD;AF=0.002975;NSAMP=87;MSQ=21.36;AC=87;AN=29246;NFAM=87
chr6	32611699	32611994	chr11	107621867	107622373	92961	10275.0	+	+	BND	LOW	92961_1	N	N]chr11:107621876]	92961_2	N	N]chr6:32611729]	SVTYPE=BND;POS=32611729;STRANDS=++:25;IMPRECISE;CIPOS=-30,265;CIEND=-9,497;CIPOS95=-17,17;CIEND95=-9,122;MATEID=92961_2;EVENT=92961;SU=25;PE=25;SR=0;ALG=PROD;AF=0.009779;NSAMP=286;MSQ=24.98;AC=286;AN=29246;NFAM=286	SVTYPE=BND;POS=107621876;STRANDS=++:25;IMPRECISE;CIPOS=-9,497;CIEND=-30,265;CIPOS95=-9,122;CIEND95=-17,17;MATEID=92961_1;EVENT=92961;SECONDARY;SU=25;PE=25;SR=0;ALG=PROD;AF=0.009779;NSAMP=286;MSQ=24.98;AC=286;AN=29246;NFAM=286
chr6	32611885	32612082	chr6	64553127	64553544	522260	649.91	-	+	BND	LOW	522260_1	N	]chr6:64553131]N	522260_2	N	N[chr6:32612043[	SVTYPE=BND;POS=32612043;STRANDS=-+:157;IMPRECISE;CIPOS=-157,40;CIEND=-4,413;CIPOS95=-9,9;CIEND95=-4,41;MATEID=522260_2;EVENT=522260;SU=157;PE=157;SR=0;ALG=PROD;AF=0.001128;NSAMP=33;MSQ=13.05;RECLASSIFIED;AC=33;AN=29246;NFAM=33	SVTYPE=BND;POS=64553131;STRANDS=-+:157;IMPRECISE;CIPOS=-4,413;CIEND=-157,40;CIPOS95=-4,41;CIEND95=-9,9;MATEID=522260_1;EVENT=522260;SECONDARY;SU=157;PE=157;SR=0;ALG=PROD;AF=0.001128;NSAMP=33;MSQ=13.05;RECLASSIFIED;AC=33;AN=29246;NFAM=33
chr6	32612779	32613188	chr17	28177260	28177751	96018	345.02	-	+	BND	LOW	96018_1	N	]chr17:28177268]N	96018_2	N	N[chr6:32613180[	SVTYPE=BND;POS=32613180;STRANDS=-+:4;IMPRECISE;CIPOS=-400,9;CIEND=-8,483;CIPOS95=-80,2;CIEND95=0,112;MATEID=96018_2;EVENT=96018;SU=4;PE=4;SR=0;ALG=PROD;AF=0.0005129;NSAMP=15;MSQ=14.1;AC=15;AN=29246;NFAM=15	SVTYPE=BND;POS=28177268;STRANDS=-+:4;IMPRECISE;CIPOS=-8,483;CIEND=-400,9;CIPOS95=0,112;CIEND95=-80,2;MATEID=96018_1;EVENT=96018;SECONDARY;SU=4;PE=4;SR=0;ALG=PROD;AF=0.0005129;NSAMP=15;MSQ=14.1;AC=15;AN=29246;NFAM=15
chr6	32618331	32618817	chr11	65224272	65224909	93190	39.69	-	+	BND	LOW	93190_1	N	]chr11:65224282]N	93190_2	N	N[chr6:32618809[	SVTYPE=BND;POS=32618809;STRANDS=-+:5;IMPRECISE;CIPOS=-477,9;CIEND=-10,627;CIPOS95=-155,2;CIEND95=-1,217;MATEID=93190_2;EVENT=93190;SU=5;PE=5;SR=0;ALG=PROD;AF=3.419e-05;NSAMP=1;MSQ=26.87;AC=1;AN=29246;NFAM=1	SVTYPE=BND;POS=65224282;STRANDS=-+:5;IMPRECISE;CIPOS=-10,627;CIEND=-477,9;CIPOS95=-1,217;CIEND95=-155,2;MATEID=93190_1;EVENT=93190;SECONDARY;SU=5;PE=5;SR=0;ALG=PROD;AF=3.419e-05;NSAMP=1;MSQ=26.87;AC=1;AN=29246;NFAM=1
chr6	32618553	32618749	chr15	90713955	90714322	95394	32289.7	-	-	BND	LOW	95394_1	N	[chr15:90714320[N	95394_2	N	[chr6:32618736[N	SVTYPE=BND;POS=32618736;STRANDS=--:428;IMPRECISE;CIPOS=-182,14;CIEND=-364,3;CIPOS95=-2,2;CIEND95=-40,3;MATEID=95394_2;EVENT=95394;SU=428;PE=428;SR=0;ALG=PROD;AF=0.01928;NSAMP=564;MSQ=39.69;AC=564;AN=29246;NFAM=550	SVTYPE=BND;POS=90714320;STRANDS=--:428;IMPRECISE;CIPOS=-364,3;CIEND=-182,14;CIPOS95=-40,3;CIEND95=-2,2;MATEID=95394_1;EVENT=95394;SECONDARY;SU=428;PE=428;SR=0;ALG=PROD;AF=0.01928;NSAMP=564;MSQ=39.69;AC=564;AN=29246;NFAM=550
chr6	32618613	32618918	chr15	90714462	90714944	95158	31868.2	+	+	BND	LOW	95158_1	N	N]chr15:90714471]	95158_2	N	N]chr6:32618623]	SVTYPE=BND;POS=32618623;STRANDS=++:225;IMPRECISE;CIPOS=-10,295;CIEND=-9,473;CIPOS95=-5,5;CIEND95=-9,65;MATEID=95158_2;EVENT=95158;SU=225;PE=225;SR=0;ALG=PROD;AF=0.0145;NSAMP=424;MSQ=41.77;AC=424;AN=29246;NFAM=407	SVTYPE=BND;POS=90714471;STRANDS=++:225;IMPRECISE;CIPOS=-9,473;CIEND=-10,295;CIPOS95=-9,65;CIEND95=-5,5;MATEID=95158_1;EVENT=95158;SECONDARY;SU=225;PE=225;SR=0;ALG=PROD;AF=0.0145;NSAMP=424;MSQ=41.77;AC=424;AN=29246;NFAM=407
chr6	32619524	32619742	chr15	29824053	29824463	95208	17904.5	-	+	BND	LOW	95208_1	N	]chr15:29824056]N	95208_2	N	N[chr6:32619717[	SVTYPE=BND;POS=32619717;STRANDS=+-:1328,-+:1387;IMPRECISE;CIPOS=-192,26;CIEND=-3,407;CIPOS95=-5,5;CIEND95=-3,40;MATEID=95208_2;EVENT=95208;SU=2715;PE=2715;SR=0;ALG=PROD;AF=0.01368;NSAMP=400;MSQ=30.5;AC=400;AN=29246;NFAM=399	SVTYPE=BND;POS=29824056;STRANDS=+-:1328,-+:1387;IMPRECISE;CIPOS=-3,407;CIEND=-192,26;CIPOS95=-3,40;CIEND95=-5,5;MATEID=95208_1;EVENT=95208;SECONDARY;SU=2715;PE=2715;SR=0;ALG=PROD;AF=0.01368;NSAMP=400;MSQ=30.5;AC=400;AN=29246;NFAM=399
chr6	32619691	32619866	chr15	29823497	29824018	95033	22127.1	+	-	BND	LOW	95033_1	N	N[chr15:29824002[	95033_2	N	]chr6:32619704]N	SVTYPE=BND;POS=32619704;STRANDS=+-:991;IMPRECISE;CIPOS=-13,162;CIEND=-504,17;CIPOS95=-3,3;CIEND95=-49,17;MATEID=95033_2;EVENT=95033;SU=991;PE=991;SR=0;ALG=PROD;AF=0.009437;NSAMP=276;MSQ=32.26;AC=276;AN=29246;NFAM=269	SVTYPE=BND;POS=29824002;STRANDS=+-:991;IMPRECISE;CIPOS=-504,17;CIEND=-13,162;CIPOS95=-49,17;CIEND95=-3,3;MATEID=95033_1;EVENT=95033;SECONDARY;SU=991;PE=991;SR=0;ALG=PROD;AF=0.009437;NSAMP=276;MSQ=32.26;AC=276;AN=29246;NFAM=269
chr6	32620521	32621057	chr10	67300810	67301477	92373	1624.32	+	-	BND	LOW	92373_1	N	N[chr10:67301449[	92373_2	N	]chr6:32620551]N	SVTYPE=BND;POS=32620551;STRANDS=+-:4;IMPRECISE;CIPOS=-30,506;CIEND=-638,29;CIPOS95=-30,98;CIEND95=-147,29;MATEID=92373_2;EVENT=92373;SU=4;PE=4;SR=0;ALG=PROD;AF=0.001949;NSAMP=57;MSQ=21.57;RETAINED;AC=57;AN=29246;NFAM=57	SVTYPE=BND;POS=67301449;STRANDS=+-:4;IMPRECISE;CIPOS=-638,29;CIEND=-30,506;CIPOS95=-147,29;CIEND95=-30,98;MATEID=92373_1;EVENT=92373;SECONDARY;SU=4;PE=4;SR=0;ALG=PROD;AF=0.001949;NSAMP=57;MSQ=21.57;RETAINED;AC=57;AN=29246;NFAM=57
chr6	32625886	32626416	chr11	117138442	117139027	92976	31.68	+	-	BND	LOW	92976_1	N	N[chr11:117139001[	92976_2	N	]chr6:32625916]N	SVTYPE=BND;POS=32625916;STRANDS=+-:8;IMPRECISE;CIPOS=-30,500;CIEND=-558,27;CIPOS95=-30,144;CIEND95=-93,27;MATEID=92976_2;EVENT=92976;SU=8;PE=8;SR=0;ALG=SUM;AF=3.419e-05;NSAMP=1;MSQ=4.64;AC=1;AN=29246;NFAM=1	SVTYPE=BND;POS=117139001;STRANDS=+-:8;IMPRECISE;CIPOS=-558,27;CIEND=-30,500;CIPOS95=-93,27;CIEND95=-30,144;MATEID=92976_1;EVENT=92976;SECONDARY;SU=8;PE=8;SR=0;ALG=SUM;AF=3.419e-05;NSAMP=1;MSQ=4.64;AC=1;AN=29246;NFAM=1
chr6	32625926	32626157	chr14	74086753	74087239	94811	15208.7	-	-	BND	LOW	94811_1	N	[chr14:74087231[N	94811_2	N	[chr6:32626133[N	SVTYPE=BND;POS=32626133;STRANDS=--:167;IMPRECISE;CIPOS=-206,25;CIEND=-477,9;CIPOS95=-6,6;CIEND95=-58,9;MATEID=94811_2;EVENT=94811;SU=167;PE=167;SR=0;ALG=PROD;AF=0.01251;NSAMP=366;MSQ=26.39;AC=366;AN=29246;NFAM=363	SVTYPE=BND;POS=74087231;STRANDS=--:167;IMPRECISE;CIPOS=-477,9;CIEND=-206,25;CIPOS95=-58,9;CIEND95=-6,6;MATEID=94811_1;EVENT=94811;SECONDARY;SU=167;PE=167;SR=0;ALG=PROD;AF=0.01251;NSAMP=366;MSQ=26.39;AC=366;AN=29246;NFAM=363
chr6	32626015	32626125	chr14	74087400	74087628	94812	127071.0	+	+	BND	LOW	94812_1	N	N]chr14:74087415]	94812_2	N	N]chr6:32626025]	SVTYPE=BND;POS=32626025;STRANDS=++:2495;IMPRECISE;CIPOS=-10,100;CIEND=-15,213;CIPOS95=-2,2;CIEND95=-10,10;MATEID=94812_2;EVENT=94812;SU=2495;PE=2495;SR=0;ALG=PROD;AF=0.05676;NSAMP=1660;MSQ=44.07;AC=1660;AN=29246;NFAM=1613	SVTYPE=BND;POS=74087415;STRANDS=++:2495;IMPRECISE;CIPOS=-15,213;CIEND=-10,100;CIPOS95=-10,10;CIEND95=-2,2;MATEID=94812_1;EVENT=94812;SECONDARY;SU=2495;PE=2495;SR=0;ALG=PROD;AF=0.05676;NSAMP=1660;MSQ=44.07;AC=1660;AN=29246;NFAM=1613
chr6	32626134	32626902	chr6	32628780	32629604	522261	1.77235e+06	-	+	BND	LOW	522261_1	N	]chr6:32628838]N	522261_2	N	N[chr6:32626715[	SVTYPE=BND;POS=32626715;STRANDS=-+:184050;IMPRECISE;CIPOS=-580,188;CIEND=-58,766;CIPOS95=-1,1;CIEND95=-12,12;MATEID=522261_2;EVENT=522261;SU=184050;PE=184050;SR=0;AF=0.377;NSAMP=9681;MSQ=110.46;RECLASSIFIED;AC=11026;AN=29246;NFAM=9029	SVTYPE=BND;POS=32628838;STRANDS=-+:184050;IMPRECISE;CIPOS=-58,766;CIEND=-580,188;CIPOS95=-12,12;CIEND95=-1,1;MATEID=522261_1;EVENT=522261;SECONDARY;SU=184050;PE=184050;SR=0;AF=0.377;NSAMP=9681;MSQ=110.46;RECLASSIFIED;AC=11026;AN=29246;NFAM=9029
chr6	32626395	32627522	chr6	32627509	32628776	374238	3.11584e+06	+	-	BND	LOW	374238_1	N	N[chr6:32628688[	374238_2	N	]chr6:32626703]N	SVTYPE=BND;POS=32626703;STRANDS=+-:176058;IMPRECISE;CIPOS=-308,819;CIEND=-1178,89;CIPOS95=-66,66;CIEND95=-131,89;MATEID=374238_2;EVENT=374238;SU=176058;PE=176058;SR=0;AF=0.3326;NSAMP=9723;MSQ=191.52;RETAINED;RECLASSIFIED;AC=9728;AN=29246;NFAM=9072	SVTYPE=BND;POS=32628688;STRANDS=+-:176058;IMPRECISE;CIPOS=-1178,89;CIEND=-308,819;CIPOS95=-131,89;CIEND95=-66,66;MATEID=374238_1;EVENT=374238;SECONDARY;SU=176058;PE=176058;SR=0;AF=0.3326;NSAMP=9723;MSQ=191.52;RETAINED;RECLASSIFIED;AC=9728;AN=29246;NFAM=9072
chr6	32627320	32627744	chr17	39542755	39543525	96079	507.99	-	+	BND	LOW	96079_1	N	]chr17:39542765]N	96079_2	N	N[chr6:32627736[	SVTYPE=BND;POS=32627736;STRANDS=-+:4;IMPRECISE;CIPOS=-415,9;CIEND=-10,760;CIPOS95=-134,2;CIEND95=-1,173;MATEID=96079_2;EVENT=96079;SU=4;PE=4;SR=0;ALG=PROD;AF=0.000718;NSAMP=21;MSQ=18.37;AC=21;AN=29246;NFAM=21	SVTYPE=BND;POS=39542765;STRANDS=-+:4;IMPRECISE;CIPOS=-10,760;CIEND=-415,9;CIPOS95=-1,173;CIEND95=-134,2;MATEID=96079_1;EVENT=96079;SECONDARY;SU=4;PE=4;SR=0;ALG=PROD;AF=0.000718;NSAMP=21;MSQ=18.37;AC=21;AN=29246;NFAM=21
chr6	32629352	32630137	chr12	123067534	123068334	94025	24678.1	-	-	BND	LOW	94025_1	N	[chr12:123068221[N	94025_2	N	[chr6:32629998[N	SVTYPE=BND;POS=32629998;STRANDS=--:112;IMPRECISE;CIPOS=-645,140;CIEND=-686,114;CIPOS95=-129,129;CIEND95=-131,114;MATEID=94025_2;EVENT=94025;SU=112;PE=112;SR=0;ALG=SUM;AF=0.01631;NSAMP=477;MSQ=30.36;AC=477;AN=29246;NFAM=469	SVTYPE=BND;POS=123068221;STRANDS=--:112;IMPRECISE;CIPOS=-686,114;CIEND=-645,140;CIPOS95=-131,114;CIEND95=-129,129;MATEID=94025_1;EVENT=94025;SECONDARY;SU=112;PE=112;SR=0;ALG=SUM;AF=0.01631;NSAMP=477;MSQ=30.36;AC=477;AN=29246;NFAM=469
chr6	32629414	32630009	chr8	105586525	105587171	99166	1452.8	-	-	BND	LOW	99166_1	N	[chr8:105587163[N	99166_2	N	[chr6:32630001[N	SVTYPE=BND;POS=32630001;STRANDS=--:4;IMPRECISE;CIPOS=-586,9;CIEND=-637,9;CIPOS95=-199,1;CIEND95=-217,1;MATEID=99166_2;EVENT=99166;SU=4;PE=4;SR=0;ALG=PROD;AF=0.00147;NSAMP=43;MSQ=16.22;AC=43;AN=29246;NFAM=42	SVTYPE=BND;POS=105587163;STRANDS=--:4;IMPRECISE;CIPOS=-637,9;CIEND=-586,9;CIPOS95=-217,1;CIEND95=-199,1;MATEID=99166_1;EVENT=99166;SECONDARY;SU=4;PE=4;SR=0;ALG=PROD;AF=0.00147;NSAMP=43;MSQ=16.22;AC=43;AN=29246;NFAM=42
chr6	32629493	32630072	chr17	60742181	60742861	96209	5270.9	-	-	BND	LOW	96209_1	N	[chr17:60742853[N	96209_2	N	[chr6:32630064[N	SVTYPE=BND;POS=32630064;STRANDS=--:4;IMPRECISE;CIPOS=-570,9;CIEND=-671,9;CIPOS95=-177,1;CIEND95=-226,1;MATEID=96209_2;EVENT=96209;SU=4;PE=4;SR=0;ALG=PROD;AF=0.005026;NSAMP=147;MSQ=27.22;AC=147;AN=29246;NFAM=144	SVTYPE=BND;POS=60742853;STRANDS=--:4;IMPRECISE;CIPOS=-671,9;CIEND=-570,9;CIPOS95=-226,1;CIEND95=-177,1;MATEID=96209_1;EVENT=96209;SECONDARY;SU=4;PE=4;SR=0;ALG=PROD;AF=0.005026;NSAMP=147;MSQ=27.22;AC=147;AN=29246;NFAM=144
chr6	32629624	32629995	chr11	42616454	42617146	92813	5137.43	+	-	BND	LOW	92813_1	N	N[chr11:42617138[	92813_2	N	]chr6:32629674]N	SVTYPE=BND;POS=32629674;STRANDS=+-:25;IMPRECISE;CIPOS=-50,321;CIEND=-683,9;CIPOS95=-22,22;CIEND95=-156,9;MATEID=92813_2;EVENT=92813;SU=25;PE=25;SR=0;ALG=PROD;AF=0.005095;NSAMP=149;MSQ=21.27;AC=149;AN=29246;NFAM=148	SVTYPE=BND;POS=42617138;STRANDS=+-:25;IMPRECISE;CIPOS=-683,9;CIEND=-50,321;CIPOS95=-156,9;CIEND95=-22,22;MATEID=92813_1;EVENT=92813;SECONDARY;SU=25;PE=25;SR=0;ALG=PROD;AF=0.005095;NSAMP=149;MSQ=21.27;AC=149;AN=29246;NFAM=148
chr6	32629655	32630222	chr15	83075767	83076424	95141	61.13	+	+	BND	LOW	95141_1	N	N]chr15:83075777]	95141_2	N	N]chr6:32629665]	SVTYPE=BND;POS=32629665;STRANDS=++:4;IMPRECISE;CIPOS=-10,557;CIEND=-10,647;CIPOS95=-2,130;CIEND95=0,157;MATEID=95141_2;EVENT=95141;SU=4;PE=4;SR=0;ALG=PROD;AF=3.419e-05;NSAMP=1;MSQ=56.86;AC=1;AN=29246;NFAM=1	SVTYPE=BND;POS=83075777;STRANDS=++:4;IMPRECISE;CIPOS=-10,647;CIEND=-10,557;CIPOS95=0,157;CIEND95=-2,130;MATEID=95141_1;EVENT=95141;SECONDARY;SU=4;PE=4;SR=0;ALG=PROD;AF=3.419e-05;NSAMP=1;MSQ=56.86;AC=1;AN=29246;NFAM=1
chr6	32629666	32630026	chr12	108891805	108892188	93941	276.62	+	-	BND	LOW	93941_1	N	N[chr12:108892162[	93941_2	N	]chr6:32629696]N	SVTYPE=BND;POS=32629696;STRANDS=+-:8;IMPRECISE;CIPOS=-30,330;CIEND=-356,27;CIPOS95=-30,54;CIEND95=-90,27;MATEID=93941_2;EVENT=93941;SU=8;PE=8;SR=0;ALG=PROD;AF=0.0004787;NSAMP=14;MSQ=15.81;AC=14;AN=29246;NFAM=14	SVTYPE=BND;POS=108892162;STRANDS=+-:8;IMPRECISE;CIPOS=-356,27;CIEND=-30,330;CIPOS95=-90,27;CIEND95=-30,54;MATEID=93941_1;EVENT=93941;SECONDARY;SU=8;PE=8;SR=0;ALG=PROD;AF=0.0004787;NSAMP=14;MSQ=15.81;AC=14;AN=29246;NFAM=14
chr6	32629691	32630003	chr8	105587286	105587783	99167	6351.19	+	+	BND	LOW	99167_1	N	N]chr8:105587294]	99167_2	N	N]chr6:32629713]	SVTYPE=BND;POS=32629713;STRANDS=++:110;IMPRECISE;CIPOS=-22,290;CIEND=-8,489;CIPOS95=-9,9;CIEND95=-8,68;MATEID=99167_2;EVENT=99167;SU=110;PE=110;SR=0;ALG=PROD;AF=0.005437;NSAMP=159;MSQ=25.36;AC=159;AN=29246;NFAM=154	SVTYPE=BND;POS=105587294;STRANDS=++:110;IMPRECISE;CIPOS=-8,489;CIEND=-22,290;CIPOS95=-8,68;CIEND95=-9,9;MATEID=99167_1;EVENT=99167;SECONDARY;SU=110;PE=110;SR=0;ALG=PROD;AF=0.005437;NSAMP=159;MSQ=25.36;AC=159;AN=29246;NFAM=154
chr6	32629708	32630188	chr17	60743025	60743539	96210	1164.01	+	+	BND	LOW	96210_1	N	N]chr17:60743034]	96210_2	N	N]chr6:32629718]	SVTYPE=BND;POS=32629718;STRANDS=++:4;IMPRECISE;CIPOS=-10,470;CIEND=-9,505;CIPOS95=-1,153;CIEND95=-1,179;MATEID=96210_2;EVENT=96210;SU=4;PE=4;SR=0;ALG=PROD;AF=0.0009574;NSAMP=28;MSQ=17.9;AC=28;AN=29246;NFAM=27	SVTYPE=BND;POS=60743034;STRANDS=++:4;IMPRECISE;CIPOS=-9,505;CIEND=-10,470;CIPOS95=-1,179;CIEND95=-1,153;MATEID=96210_1;EVENT=96210;SECONDARY;SU=4;PE=4;SR=0;ALG=PROD;AF=0.0009574;NSAMP=28;MSQ=17.9;AC=28;AN=29246;NFAM=27
chr6	32629711	32630047	chr12	123068433	123068885	94026	21239.7	+	+	BND	LOW	94026_1	N	N]chr12:123068441]	94026_2	N	N]chr6:32629722]	SVTYPE=BND;POS=32629722;STRANDS=++:222;IMPRECISE;CIPOS=-11,325;CIEND=-8,444;CIPOS95=-5,5;CIEND95=-8,63;MATEID=94026_2;EVENT=94026;SU=222;PE=222;SR=0;ALG=PROD;AF=0.01316;NSAMP=385;MSQ=28.82;AC=385;AN=29246;NFAM=381	SVTYPE=BND;POS=123068441;STRANDS=++:222;IMPRECISE;CIPOS=-8,444;CIEND=-11,325;CIPOS95=-8,63;CIEND95=-5,5;MATEID=94026_1;EVENT=94026;SECONDARY;SU=222;PE=222;SR=0;ALG=PROD;AF=0.01316;NSAMP=385;MSQ=28.82;AC=385;AN=29246;NFAM=381
chr6	32629718	32630087	chr12	112164876	112165521	93958	1499.24	+	-	BND	LOW	93958_1	N	N[chr12:112165513[	93958_2	N	]chr6:32629728]N	SVTYPE=BND;POS=32629728;STRANDS=+-:4;IMPRECISE;CIPOS=-10,359;CIEND=-636,9;CIPOS95=-2,124;CIEND95=-216,1;MATEID=93958_2;EVENT=93958;SU=4;PE=4;SR=0;ALG=PROD;AF=0.000889;NSAMP=26;MSQ=18.54;AC=26;AN=29246;NFAM=26	SVTYPE=BND;POS=112165513;STRANDS=+-:4;IMPRECISE;CIPOS=-636,9;CIEND=-10,359;CIPOS95=-216,1;CIEND95=-2,124;MATEID=93958_1;EVENT=93958;SECONDARY;SU=4;PE=4;SR=0;ALG=PROD;AF=0.000889;NSAMP=26;MSQ=18.54;AC=26;AN=29246;NFAM=26
chr6	32629749	32630004	chr12	112165637	112166117	93959	30391.6	-	+	BND	LOW	93959_1	N	]chr12:112165647]N	93959_2	N	N[chr6:32629976[	SVTYPE=BND;POS=32629976;STRANDS=-+:113;IMPRECISE;CIPOS=-226,29;CIEND=-10,470;CIPOS95=-6,6;CIEND95=-10,67;MATEID=93959_2;EVENT=93959;SU=113;PE=113;SR=0;ALG=PROD;AF=0.01675;NSAMP=490;MSQ=39.77;AC=490;AN=29246;NFAM=474	SVTYPE=BND;POS=112165647;STRANDS=-+:113;IMPRECISE;CIPOS=-10,470;CIEND=-226,29;CIPOS95=-10,67;CIEND95=-6,6;MATEID=93959_1;EVENT=93959;SECONDARY;SU=113;PE=113;SR=0;ALG=PROD;AF=0.01675;NSAMP=490;MSQ=39.77;AC=490;AN=29246;NFAM=474
chr6	32630351	32630739	chrX	86068709	86069235	100378	6489.44	-	-	BND	LOW	100378_1	N	[chrX:86069226[N	100378_2	N	[chr6:32630717[N	SVTYPE=BND;POS=32630717;STRANDS=--:64;IMPRECISE;CIPOS=-365,23;CIEND=-516,10;CIPOS95=-19,19;CIEND95=-71,10;MATEID=100378_2;EVENT=100378;SU=64;PE=64;SR=0;ALG=PROD;AF=0.007146;NSAMP=209;MSQ=21.33;AC=209;AN=29246;NFAM=208	SVTYPE=BND;POS=86069226;STRANDS=--:64;IMPRECISE;CIPOS=-516,10;CIEND=-365,23;CIPOS95=-71,10;CIEND95=-19,19;MATEID=100378_1;EVENT=100378;SECONDARY;SU=64;PE=64;SR=0;ALG=PROD;AF=0.007146;NSAMP=209;MSQ=21.33;AC=209;AN=29246;NFAM=208
chr6	32630598	32630758	chr6	97686777	97687339	595550	7136.42	-	-	BND	LOW	595550_1	N	[chr6:97687311[N	595550_2	N	[chr6:32630730[N	SVTYPE=BND;POS=32630730;STRANDS=--:12;IMPRECISE;CIPOS=-131,29;CIEND=-533,29;CIPOS95=-53,29;CIEND95=-86,29;MATEID=595550_2;EVENT=595550;SU=12;PE=12;SR=0;ALG=PROD;AF=0.007659;NSAMP=224;MSQ=23.34;AC=224;AN=29246;NFAM=223	SVTYPE=BND;POS=97687311;STRANDS=--:12;IMPRECISE;CIPOS=-533,29;CIEND=-131,29;CIPOS95=-86,29;CIEND95=-53,29;MATEID=595550_1;EVENT=595550;SECONDARY;SU=12;PE=12;SR=0;ALG=PROD;AF=0.007659;NSAMP=224;MSQ=23.34;AC=224;AN=29246;NFAM=223
chr6	32630699	32630962	chr6	97687423	97687761	595551	21559.1	+	+	BND	LOW	595551_1	N	N]chr6:97687445]	595551_2	N	N]chr6:32630709]	SVTYPE=BND;POS=32630709;STRANDS=++:25;IMPRECISE;CIPOS=-10,253;CIEND=-22,316;CIPOS95=-10,35;CIEND95=-22,54;MATEID=595551_2;EVENT=595551;SU=25;PE=25;SR=0;ALG=PROD;AF=0.01481;NSAMP=433;MSQ=33.74;AC=433;AN=29246;NFAM=429	SVTYPE=BND;POS=97687445;STRANDS=++:25;IMPRECISE;CIPOS=-22,316;CIEND=-10,253;CIPOS95=-22,54;CIEND95=-10,35;MATEID=595551_1;EVENT=595551;SECONDARY;SU=25;PE=25;SR=0;ALG=PROD;AF=0.01481;NSAMP=433;MSQ=33.74;AC=433;AN=29246;NFAM=429
chr6	32630708	32630821	chrX	86069381	86069720	100379	7260.13	+	+	BND	LOW	100379_1	N	N]chrX:86069397]	100379_2	N	N]chr6:32630718]	SVTYPE=BND;POS=32630718;STRANDS=++:200;IMPRECISE;CIPOS=-10,103;CIEND=-16,323;CIPOS95=-2,2;CIEND95=-15,15;MATEID=100379_2;EVENT=100379;SU=200;PE=200;SR=0;ALG=PROD;AF=0.007317;NSAMP=214;MSQ=26.89;AC=214;AN=29246;NFAM=214	SVTYPE=BND;POS=86069397;STRANDS=++:200;IMPRECISE;CIPOS=-16,323;CIEND=-10,103;CIPOS95=-15,15;CIEND95=-2,2;MATEID=100379_1;EVENT=100379;SECONDARY;SU=200;PE=200;SR=0;ALG=PROD;AF=0.007317;NSAMP=214;MSQ=26.89;AC=214;AN=29246;NFAM=214
chr6	32631186	32631585	chrX	51387665	51388318	100219	1155.88	+	+	BND	LOW	100219_1	N	N]chrX:51387675]	100219_2	N	N]chr6:32631196]	SVTYPE=BND;POS=32631196;STRANDS=++:4;IMPRECISE;CIPOS=-10,389;CIEND=-10,643;CIPOS95=-2,93;CIEND95=-1,227;MATEID=100219_2;EVENT=100219;SU=4;PE=4;SR=0;ALG=PROD;AF=0.001949;NSAMP=57;MSQ=17;AC=57;AN=29246;NFAM=57	SVTYPE=BND;POS=51387675;STRANDS=++:4;IMPRECISE;CIPOS=-10,643;CIEND=-10,389;CIPOS95=-1,227;CIEND95=-2,93;MATEID=100219_1;EVENT=100219;SECONDARY;SU=4;PE=4;SR=0;ALG=PROD;AF=0.001949;NSAMP=57;MSQ=17;AC=57;AN=29246;NFAM=57
chr6	32631681	32632012	chr18	11900134	11900650	96420	6125.14	-	-	BND	LOW	96420_1	N	[chr18:11900641[N	96420_2	N	[chr6:32631983[N	SVTYPE=BND;POS=32631983;STRANDS=--:53;IMPRECISE;CIPOS=-301,30;CIEND=-506,10;CIPOS95=-12,12;CIEND95=-69,10;MATEID=96420_2;EVENT=96420;SU=53;PE=53;SR=0;ALG=PROD;AF=0.005779;NSAMP=169;MSQ=28.88;AC=169;AN=29246;NFAM=169	SVTYPE=BND;POS=11900641;STRANDS=--:53;IMPRECISE;CIPOS=-506,10;CIEND=-301,30;CIPOS95=-69,10;CIEND95=-12,12;MATEID=96420_1;EVENT=96420;SECONDARY;SU=53;PE=53;SR=0;ALG=PROD;AF=0.005779;NSAMP=169;MSQ=28.88;AC=169;AN=29246;NFAM=169
chr6	32631789	32632163	chr17	47575206	47575660	96131	812.02	+	-	BND	LOW	96131_1	N	N[chr17:47575648[	96131_2	N	]chr6:32631819]N	SVTYPE=BND;POS=32631819;STRANDS=+-:20;IMPRECISE;CIPOS=-30,344;CIEND=-441,13;CIPOS95=-30,34;CIEND95=-102,13;MATEID=96131_2;EVENT=96131;SU=20;PE=20;SR=0;ALG=PROD;AF=0.001368;NSAMP=40;MSQ=14.6;AC=40;AN=29246;NFAM=40	SVTYPE=BND;POS=47575648;STRANDS=+-:20;IMPRECISE;CIPOS=-441,13;CIEND=-30,344;CIPOS95=-102,13;CIEND95=-30,34;MATEID=96131_1;EVENT=96131;SECONDARY;SU=20;PE=20;SR=0;ALG=PROD;AF=0.001368;NSAMP=40;MSQ=14.6;AC=40;AN=29246;NFAM=40
chr6	32631807	32632239	chr18	11900772	11901314	96421	2917.45	+	+	BND	LOW	96421_1	N	N]chr18:11900802]	96421_2	N	N]chr6:32631837]	SVTYPE=BND;POS=32631837;STRANDS=++:8;IMPRECISE;CIPOS=-30,402;CIEND=-30,512;CIPOS95=-30,79;CIEND95=-30,155;MATEID=96421_2;EVENT=96421;SU=8;PE=8;SR=0;ALG=PROD;AF=0.002701;NSAMP=79;MSQ=25.29;AC=79;AN=29246;NFAM=79	SVTYPE=BND;POS=11900802;STRANDS=++:8;IMPRECISE;CIPOS=-30,512;CIEND=-30,402;CIPOS95=-30,155;CIEND95=-30,79;MATEID=96421_1;EVENT=96421;SECONDARY;SU=8;PE=8;SR=0;ALG=PROD;AF=0.002701;NSAMP=79;MSQ=25.29;AC=79;AN=29246;NFAM=79
chr6	32631902	32632039	chr11	9833709	9834213	93043	1134.93	-	+	BND	LOW	93043_1	N	]chr11:9833717]N	93043_2	N	N[chr6:32632011[	SVTYPE=BND;POS=32632011;STRANDS=-+:20;IMPRECISE;CIPOS=-108,29;CIEND=-8,496;CIPOS95=-18,18;CIEND95=-8,93;MATEID=93043_2;EVENT=93043;SU=20;PE=20;SR=0;ALG=PROD;AF=0.001128;NSAMP=33;MSQ=21.51;AC=33;AN=29246;NFAM=33	SVTYPE=BND;POS=9833717;STRANDS=-+:20;IMPRECISE;CIPOS=-8,496;CIEND=-108,29;CIPOS95=-8,93;CIEND95=-18,18;MATEID=93043_1;EVENT=93043;SECONDARY;SU=20;PE=20;SR=0;ALG=PROD;AF=0.001128;NSAMP=33;MSQ=21.51;AC=33;AN=29246;NFAM=33
chr6	32633147	32633165	chr6	32633882	32633896	374246	316034.0	+	-	DEL	PASS	374246	N	<DEL>	.	.	.	SVTYPE=DEL;POS=32633153;SVLEN=-739;END=32633892;STRANDS=+-:154;CIPOS=-6,12;CIEND=-10,4;CIPOS95=0,0;CIEND95=0,0;SU=154;PE=139;SR=15;ALG=PROD;AF=0.05379;NSAMP=1519;MSQ=128.05;MEDGQR=2.58;Q10GQR=2.15;AC=1573;AN=29246;NFAM=1434	.
chr6	32633629	32634242	chr12	64251137	64251812	93728	19971.2	-	+	BND	LOW	93728_1	N	]chr12:64251147]N	93728_2	N	N[chr6:32634234[	SVTYPE=BND;POS=32634234;STRANDS=-+:4;IMPRECISE;CIPOS=-604,9;CIEND=-10,665;CIPOS95=-204,1;CIEND95=0,226;MATEID=93728_2;EVENT=93728;SU=4;PE=4;SR=0;ALG=PROD;AF=0.01508;NSAMP=441;MSQ=31.5;AC=441;AN=29246;NFAM=437	SVTYPE=BND;POS=64251147;STRANDS=-+:4;IMPRECISE;CIPOS=-10,665;CIEND=-604,9;CIPOS95=0,226;CIEND95=-204,1;MATEID=93728_1;EVENT=93728;SECONDARY;SU=4;PE=4;SR=0;ALG=PROD;AF=0.01508;NSAMP=441;MSQ=31.5;AC=441;AN=29246;NFAM=437
chr6	32633810	32634210	chr17	59793586	59794055	96198	1326.89	-	-	BND	LOW	96198_1	N	[chr17:59794047[N	96198_2	N	[chr6:32634202[N	SVTYPE=BND;POS=32634202;STRANDS=--:4;IMPRECISE;CIPOS=-391,9;CIEND=-460,9;CIPOS95=-95,2;CIEND95=-126,0;MATEID=96198_2;EVENT=96198;SU=4;PE=4;SR=0;ALG=PROD;AF=0.00171;NSAMP=50;MSQ=21.03;AC=50;AN=29246;NFAM=50	SVTYPE=BND;POS=59794047;STRANDS=--:4;IMPRECISE;CIPOS=-460,9;CIEND=-391,9;CIPOS95=-126,0;CIEND95=-95,2;MATEID=96198_1;EVENT=96198;SECONDARY;SU=4;PE=4;SR=0;ALG=PROD;AF=0.00171;NSAMP=50;MSQ=21.03;AC=50;AN=29246;NFAM=50
chr6	32634016	32634263	chr14	66929986	66930455	94765	729.35	+	+	BND	LOW	94765_1	N	N]chr14:66929994]	94765_2	N	N]chr6:32634058]	SVTYPE=BND;POS=32634058;STRANDS=++:27;IMPRECISE;CIPOS=-42,205;CIEND=-8,461;CIPOS95=-21,21;CIEND95=-8,87;MATEID=94765_2;EVENT=94765;SU=27;PE=27;SR=0;ALG=PROD;AF=0.001026;NSAMP=30;MSQ=18.04;AC=30;AN=29246;NFAM=30	SVTYPE=BND;POS=66929994;STRANDS=++:27;IMPRECISE;CIPOS=-8,461;CIEND=-42,205;CIPOS95=-8,87;CIEND95=-21,21;MATEID=94765_1;EVENT=94765;SECONDARY;SU=27;PE=27;SR=0;ALG=PROD;AF=0.001026;NSAMP=30;MSQ=18.04;AC=30;AN=29246;NFAM=30
chr6	32634059	32634496	chr8	33196953	33197542	98817	851.21	+	+	BND	LOW	98817_1	N	N]chr8:33196980]	98817_2	N	N]chr6:32634089]	SVTYPE=BND;POS=32634089;STRANDS=++:13;IMPRECISE;CIPOS=-30,407;CIEND=-27,562;CIPOS95=-30,78;CIEND95=-27,161;MATEID=98817_2;EVENT=98817;SU=13;PE=13;SR=0;ALG=PROD;AF=0.000889;NSAMP=26;MSQ=22.27;AC=26;AN=29246;NFAM=26	SVTYPE=BND;POS=33196980;STRANDS=++:13;IMPRECISE;CIPOS=-27,562;CIEND=-30,407;CIPOS95=-27,161;CIEND95=-30,78;MATEID=98817_1;EVENT=98817;SECONDARY;SU=13;PE=13;SR=0;ALG=PROD;AF=0.000889;NSAMP=26;MSQ=22.27;AC=26;AN=29246;NFAM=26
chr6	32634092	32634248	chr17	59794138	59794425	96199	18437.3	+	+	BND	LOW	96199_1	N	N]chr17:59794152]	96199_2	N	N]chr6:32634103]	SVTYPE=BND;POS=32634103;STRANDS=++:762;IMPRECISE;CIPOS=-11,145;CIEND=-14,273;CIPOS95=-2,2;CIEND95=-14,21;MATEID=96199_2;EVENT=96199;SU=762;PE=762;SR=0;ALG=PROD;AF=0.01193;NSAMP=349;MSQ=33.66;AC=349;AN=29246;NFAM=345	SVTYPE=BND;POS=59794152;STRANDS=++:762;IMPRECISE;CIPOS=-14,273;CIEND=-11,145;CIPOS95=-14,21;CIEND95=-2,2;MATEID=96199_1;EVENT=96199;SECONDARY;SU=762;PE=762;SR=0;ALG=PROD;AF=0.01193;NSAMP=349;MSQ=33.66;AC=349;AN=29246;NFAM=345
chr6	32635171	32636236	chr6	32739862	32740742	522262	11511.1	-	+	BND	LOW	522262_1	N	]chr6:32740005]N	522262_2	N	N[chr6:32635938[	SVTYPE=BND;POS=32635938;STRANDS=-+:2742;IMPRECISE;CIPOS=-766,299;CIEND=-143,737;CIPOS95=-158,158;CIEND95=-92,92;MATEID=522262_2;EVENT=522262;SU=2742;PE=2742;SR=0;ALG=SUM;AF=0.01416;NSAMP=414;MSQ=17.95;RETAINED;RECLASSIFIED;AC=414;AN=29246;NFAM=414	SVTYPE=BND;POS=32740005;STRANDS=-+:2742;IMPRECISE;CIPOS=-143,737;CIEND=-766,299;CIPOS95=-92,92;CIEND95=-158,158;MATEID=522262_1;EVENT=522262;SECONDARY;SU=2742;PE=2742;SR=0;ALG=SUM;AF=0.01416;NSAMP=414;MSQ=17.95;RETAINED;RECLASSIFIED;AC=414;AN=29246;NFAM=414
chr6	32635650	32636604	chr6	32738929	32739915	374247	5306.21	+	-	BND	LOW	374247_1	N	N[chr6:32739782[	374247_2	N	]chr6:32635865]N	SVTYPE=BND;POS=32635865;STRANDS=+-:1052;IMPRECISE;CIPOS=-215,739;CIEND=-852,134;CIPOS95=-114,114;CIEND95=-161,134;MATEID=374247_2;EVENT=374247;SU=1052;PE=1052;SR=0;ALG=SUM;AF=0.004582;NSAMP=134;MSQ=25.09;RETAINED;RECLASSIFIED;AC=134;AN=29246;NFAM=134	SVTYPE=BND;POS=32739782;STRANDS=+-:1052;IMPRECISE;CIPOS=-852,134;CIEND=-215,739;CIPOS95=-161,134;CIEND95=-114,114;MATEID=374247_1;EVENT=374247;SECONDARY;SU=1052;PE=1052;SR=0;ALG=SUM;AF=0.004582;NSAMP=134;MSQ=25.09;RETAINED;RECLASSIFIED;AC=134;AN=29246;NFAM=134
chr6	32636462	32636977	chr12	98813517	98814072	93908	156.41	-	-	BND	LOW	93908_1	N	[chr12:98814044[N	93908_2	N	[chr6:32636949[N	SVTYPE=BND;POS=32636949;STRANDS=--:8;IMPRECISE;CIPOS=-486,29;CIEND=-526,29;CIPOS95=-116,29;CIEND95=-136,29;MATEID=93908_2;EVENT=93908;SU=8;PE=8;SR=0;ALG=PROD;AF=0.000171;NSAMP=5;MSQ=26.61;AC=5;AN=29246;NFAM=5	SVTYPE=BND;POS=98814044;STRANDS=--:8;IMPRECISE;CIPOS=-526,29;CIEND=-486,29;CIPOS95=-136,29;CIEND95=-116,29;MATEID=93908_1;EVENT=93908;SECONDARY;SU=8;PE=8;SR=0;ALG=PROD;AF=0.000171;NSAMP=5;MSQ=26.61;AC=5;AN=29246;NFAM=5
chr6	32636915	32637168	chr17	41649330	41649691	96096	49706.6	+	+	BND	LOW	96096_1	N	N]chr17:41649340]	96096_2	N	N]chr6:32636940]	SVTYPE=BND;POS=32636940;STRANDS=++:193;IMPRECISE;CIPOS=-25,228;CIEND=-10,351;CIPOS95=-5,5;CIEND95=-10,28;MATEID=96096_2;EVENT=96096;SU=193;PE=193;SR=0;ALG=PROD;AF=0.02694;NSAMP=788;MSQ=43.01;AC=788;AN=29246;NFAM=779	SVTYPE=BND;POS=41649340;STRANDS=++:193;IMPRECISE;CIPOS=-10,351;CIEND=-25,228;CIPOS95=-10,28;CIEND95=-5,5;MATEID=96096_1;EVENT=96096;SECONDARY;SU=193;PE=193;SR=0;ALG=PROD;AF=0.02694;NSAMP=788;MSQ=43.01;AC=788;AN=29246;NFAM=779
chr6	32638053	32638872	chrX	104307365	104308451	100458	5365.51	-	-	BND	LOW	100458_1	N	[chrX:104308403[N	100458_2	N	[chr6:32638801[N	SVTYPE=BND;POS=32638801;STRANDS=--:197;IMPRECISE;CIPOS=-747,72;CIEND=-1037,49;CIPOS95=-138,72;CIEND95=-174,49;MATEID=100458_2;EVENT=100458;SU=197;PE=197;SR=0;ALG=SUM;AF=0.005471;NSAMP=160;MSQ=18.73;AC=160;AN=29246;NFAM=160	SVTYPE=BND;POS=104308403;STRANDS=--:197;IMPRECISE;CIPOS=-1037,49;CIEND=-747,72;CIPOS95=-174,49;CIEND95=-138,72;MATEID=100458_1;EVENT=100458;SECONDARY;SU=197;PE=197;SR=0;ALG=SUM;AF=0.005471;NSAMP=160;MSQ=18.73;AC=160;AN=29246;NFAM=160
chr6	32638326	32638847	chr22	33262079	33262751	97749	540.77	-	-	BND	LOW	97749_1	N	[chr22:33262743[N	97749_2	N	[chr6:32638820[N	SVTYPE=BND;POS=32638820;STRANDS=--:21;IMPRECISE;CIPOS=-493,28;CIEND=-663,9;CIPOS95=-53,28;CIEND95=-152,9;MATEID=97749_2;EVENT=97749;SU=21;PE=21;SR=0;ALG=PROD;AF=0.0005471;NSAMP=16;MSQ=21.83;AC=16;AN=29246;NFAM=16	SVTYPE=BND;POS=33262743;STRANDS=--:21;IMPRECISE;CIPOS=-663,9;CIEND=-493,28;CIPOS95=-152,9;CIEND95=-53,28;MATEID=97749_1;EVENT=97749;SECONDARY;SU=21;PE=21;SR=0;ALG=PROD;AF=0.0005471;NSAMP=16;MSQ=21.83;AC=16;AN=29246;NFAM=16
chr6	32638384	32638773	chr17	5493873	5494609	95890	371.67	+	+	BND	LOW	95890_1	N	N]chr17:5493902]	95890_2	N	N]chr6:32638414]	SVTYPE=BND;POS=32638414;STRANDS=++:8;IMPRECISE;CIPOS=-30,359;CIEND=-29,707;CIPOS95=-30,70;CIEND95=-29,115;MATEID=95890_2;EVENT=95890;SU=8;PE=8;SR=0;ALG=PROD;AF=0.0002393;NSAMP=7;MSQ=28.94;AC=7;AN=29246;NFAM=7	SVTYPE=BND;POS=5493902;STRANDS=++:8;IMPRECISE;CIPOS=-29,707;CIEND=-30,359;CIPOS95=-29,115;CIEND95=-30,70;MATEID=95890_1;EVENT=95890;SECONDARY;SU=8;PE=8;SR=0;ALG=PROD;AF=0.0002393;NSAMP=7;MSQ=28.94;AC=7;AN=29246;NFAM=7
chr6	32638415	32638820	chr7	31239575	31240273	98042	122.16	-	+	BND	LOW	98042_1	N	]chr7:31239583]N	98042_2	N	N[chr6:32638812[	SVTYPE=BND;POS=32638812;STRANDS=-+:4;IMPRECISE;CIPOS=-396,9;CIEND=-8,690;CIPOS95=-129,2;CIEND95=0,155;MATEID=98042_2;EVENT=98042;SU=4;PE=4;SR=0;ALG=PROD;AF=0.0002393;NSAMP=7;MSQ=14.23;AC=7;AN=29246;NFAM=7	SVTYPE=BND;POS=31239583;STRANDS=-+:4;IMPRECISE;CIPOS=-8,690;CIEND=-396,9;CIPOS95=0,155;CIEND95=-129,2;MATEID=98042_1;EVENT=98042;SECONDARY;SU=4;PE=4;SR=0;ALG=PROD;AF=0.0002393;NSAMP=7;MSQ=14.23;AC=7;AN=29246;NFAM=7
chr6	32640454	32642872	chr6	32745038	32747214	522278	1.34597e+06	-	+	BND	LOW	522278_1	N	]chr6:32746094]N	522278_2	N	N[chr6:32642375[	SVTYPE=BND;POS=32642375;STRANDS=-+:12443;IMPRECISE;CIPOS=-1920,498;CIEND=-1056,1120;CIPOS95=-952,498;CIEND95=-775,775;MATEID=522278_2;EVENT=522278;SU=12443;PE=12443;SR=0;ALG=SUM;AF=0.3227;NSAMP=8775;MSQ=85.53;RETAINED;RECLASSIFIED;AC=9437;AN=29246;NFAM=8232	SVTYPE=BND;POS=32746094;STRANDS=-+:12443;IMPRECISE;CIPOS=-1056,1120;CIEND=-1920,498;CIPOS95=-775,775;CIEND95=-952,498;MATEID=522278_1;EVENT=522278;SECONDARY;SU=12443;PE=12443;SR=0;ALG=SUM;AF=0.3227;NSAMP=8775;MSQ=85.53;RETAINED;RECLASSIFIED;AC=9437;AN=29246;NFAM=8232
chr6	32640668	32642861	chr6	32744103	32746013	374249	2.59973e+06	+	-	BND	LOW	374249_1	N	N[chr6:32745132[	374249_2	N	]chr6:32641867]N	SVTYPE=BND;POS=32641867;STRANDS=+-:72519;IMPRECISE;CIPOS=-1199,994;CIEND=-1028,882;CIPOS95=-625,625;CIEND95=-539,539;MATEID=374249_2;EVENT=374249;SU=72519;PE=72519;SR=0;AF=0.3183;NSAMP=9309;MSQ=167.91;RETAINED;RECLASSIFIED;AC=9309;AN=29246;NFAM=8772	SVTYPE=BND;POS=32745132;STRANDS=+-:72519;IMPRECISE;CIPOS=-1028,882;CIEND=-1199,994;CIPOS95=-539,539;CIEND95=-625,625;MATEID=374249_1;EVENT=374249;SECONDARY;SU=72519;PE=72519;SR=0;AF=0.3183;NSAMP=9309;MSQ=167.91;RETAINED;RECLASSIFIED;AC=9309;AN=29246;NFAM=8772
chr6	32641334	32641835	chr6	33008200	33008826	595552	78.85	+	+	BND	LOW	595552_1	N	N]chr6:33008228]	595552_2	N	N]chr6:32641364]	SVTYPE=BND;POS=32641364;STRANDS=++:13;IMPRECISE;CIPOS=-30,471;CIEND=-28,598;CIPOS95=-30,49;CIEND95=-28,83;MATEID=595552_2;EVENT=595552;SU=13;PE=13;SR=0;ALG=PROD;AF=6.839e-05;NSAMP=2;MSQ=13.57;AC=2;AN=29246;NFAM=2	SVTYPE=BND;POS=33008228;STRANDS=++:13;IMPRECISE;CIPOS=-28,598;CIEND=-30,471;CIPOS95=-28,83;CIEND95=-30,49;MATEID=595552_1;EVENT=595552;SECONDARY;SU=13;PE=13;SR=0;ALG=PROD;AF=6.839e-05;NSAMP=2;MSQ=13.57;AC=2;AN=29246;NFAM=2
chr6	32642049	32642424	chrX	44328476	44328954	100182	3309.48	-	-	BND	LOW	100182_1	N	[chrX:44328946[N	100182_2	N	[chr6:32642396[N	SVTYPE=BND;POS=32642396;STRANDS=--:55;IMPRECISE;CIPOS=-346,29;CIEND=-469,9;CIPOS95=-17,17;CIEND95=-92,9;MATEID=100182_2;EVENT=100182;SU=55;PE=55;SR=0;ALG=PROD;AF=0.003419;NSAMP=100;MSQ=19.13;AC=100;AN=29246;NFAM=100	SVTYPE=BND;POS=44328946;STRANDS=--:55;IMPRECISE;CIPOS=-469,9;CIEND=-346,29;CIPOS95=-92,9;CIEND95=-17,17;MATEID=100182_1;EVENT=100182;SECONDARY;SU=55;PE=55;SR=0;ALG=PROD;AF=0.003419;NSAMP=100;MSQ=19.13;AC=100;AN=29246;NFAM=100
chr6	32642244	32642404	chr10	119973250	119973706	92540	2876.29	-	+	BND	LOW	92540_1	N	]chr10:119973257]N	92540_2	N	N[chr6:32642385[	SVTYPE=BND;POS=32642385;STRANDS=-+:161;IMPRECISE;CIPOS=-140,20;CIEND=-7,449;CIPOS95=-4,4;CIEND95=-7,36;MATEID=92540_2;EVENT=92540;SU=161;PE=161;SR=0;ALG=PROD;AF=0.002975;NSAMP=87;MSQ=19.75;AC=87;AN=29246;NFAM=87	SVTYPE=BND;POS=119973257;STRANDS=-+:161;IMPRECISE;CIPOS=-7,449;CIEND=-140,20;CIPOS95=-7,36;CIEND95=-4,4;MATEID=92540_1;EVENT=92540;SECONDARY;SU=161;PE=161;SR=0;ALG=PROD;AF=0.002975;NSAMP=87;MSQ=19.75;AC=87;AN=29246;NFAM=87
chr6	32642335	32642950	chrX	94552177	94552819	100413	288.89	+	+	BND	LOW	100413_1	N	N]chrX:94552204]	100413_2	N	N]chr6:32642365]	SVTYPE=BND;POS=32642365;STRANDS=++:5;IMPRECISE;CIPOS=-30,585;CIEND=-27,615;CIPOS95=-30,95;CIEND95=-27,115;MATEID=100413_2;EVENT=100413;SU=5;PE=5;SR=0;ALG=PROD;AF=0.0004445;NSAMP=13;MSQ=17.85;AC=13;AN=29246;NFAM=13	SVTYPE=BND;POS=94552204;STRANDS=++:5;IMPRECISE;CIPOS=-27,615;CIEND=-30,585;CIPOS95=-27,115;CIEND95=-30,95;MATEID=100413_1;EVENT=100413;SECONDARY;SU=5;PE=5;SR=0;ALG=PROD;AF=0.0004445;NSAMP=13;MSQ=17.85;AC=13;AN=29246;NFAM=13
chr6	32644179	32646247	chr6	32748829	32750398	522330	607860.0	-	+	BND	LOW	522330_1	N	]chr6:32748994]N	522330_2	N	N[chr6:32645030[	SVTYPE=BND;POS=32645030;STRANDS=-+:20236;IMPRECISE;CIPOS=-850,1218;CIEND=-165,1404;CIPOS95=-835,835;CIEND95=-165,473;MATEID=522330_2;EVENT=522330;SU=20236;PE=20236;SR=0;ALG=SUM;AF=0.2252;NSAMP=6538;MSQ=54.38;RETAINED;RECLASSIFIED;AC=6585;AN=29246;NFAM=6244	SVTYPE=BND;POS=32748994;STRANDS=-+:20236;IMPRECISE;CIPOS=-165,1404;CIEND=-850,1218;CIPOS95=-165,473;CIEND95=-835,835;MATEID=522330_1;EVENT=522330;SECONDARY;SU=20236;PE=20236;SR=0;ALG=SUM;AF=0.2252;NSAMP=6538;MSQ=54.38;RETAINED;RECLASSIFIED;AC=6585;AN=29246;NFAM=6244
chr6	32644704	32645056	chr6	32747987	32748805	374309	58020.8	+	-	BND	LOW	374309_1	N	N[chr6:32748290[	374309_2	N	]chr6:32644842]N	SVTYPE=BND;POS=32644842;STRANDS=+-:65;IMPRECISE;CIPOS=-138,214;CIEND=-302,516;CIPOS95=-134,134;CIEND95=-302,453;MATEID=374309_2;EVENT=374309;SU=65;PE=65;SR=0;ALG=SUM;AF=0.02472;NSAMP=723;MSQ=37.46;RETAINED;RECLASSIFIED;AC=723;AN=29246;NFAM=714	SVTYPE=BND;POS=32748290;STRANDS=+-:65;IMPRECISE;CIPOS=-302,516;CIEND=-138,214;CIPOS95=-302,453;CIEND95=-134,134;MATEID=374309_1;EVENT=374309;SECONDARY;SU=65;PE=65;SR=0;ALG=SUM;AF=0.02472;NSAMP=723;MSQ=37.46;RETAINED;RECLASSIFIED;AC=723;AN=29246;NFAM=714
chr6	32644926	32646068	chr16	7806322	7807804	95484	389.57	-	-	BND	LOW	95484_1	N	[chr16:7806977[N	95484_2	N	[chr6:32645369[N	SVTYPE=BND;POS=32645369;STRANDS=--:10,++:843;IMPRECISE;CIPOS=-442,700;CIEND=-654,828;CIPOS95=-103,103;CIEND95=-157,157;MATEID=95484_2;EVENT=95484;SU=853;PE=853;SR=0;ALG=SUM;AF=0.0006155;NSAMP=18;MSQ=15.1;RETAINED;AC=18;AN=29246;NFAM=18	SVTYPE=BND;POS=7806977;STRANDS=--:10,++:843;IMPRECISE;CIPOS=-654,828;CIEND=-442,700;CIPOS95=-157,157;CIEND95=-103,103;MATEID=95484_1;EVENT=95484;SECONDARY;SU=853;PE=853;SR=0;ALG=SUM;AF=0.0006155;NSAMP=18;MSQ=15.1;RETAINED;AC=18;AN=29246;NFAM=18
chr6	32645307	32645732	chr11	62291214	62291950	93184	5013.62	-	+	BND	LOW	93184_1	N	]chr11:62291264]N	93184_2	N	N[chr6:32645684[	SVTYPE=BND;POS=32645684;STRANDS=-+:24;IMPRECISE;CIPOS=-376,49;CIEND=-50,686;CIPOS95=-30,30;CIEND95=-50,142;MATEID=93184_2;EVENT=93184;SU=24;PE=24;SR=0;ALG=PROD;AF=0.003898;NSAMP=114;MSQ=23.34;AC=114;AN=29246;NFAM=112	SVTYPE=BND;POS=62291264;STRANDS=-+:24;IMPRECISE;CIPOS=-50,686;CIEND=-376,49;CIPOS95=-50,142;CIEND95=-30,30;MATEID=93184_1;EVENT=93184;SECONDARY;SU=24;PE=24;SR=0;ALG=PROD;AF=0.003898;NSAMP=114;MSQ=23.34;AC=114;AN=29246;NFAM=112
chr6	32645336	32646009	chrX	15306761	15307532	100052	401.09	+	-	BND	LOW	100052_1	N	N[chrX:15307502[	100052_2	N	]chr6:32645485]N	SVTYPE=BND;POS=32645485;STRANDS=+-:20;IMPRECISE;CIPOS=-149,524;CIEND=-740,31;CIPOS95=-149,155;CIEND95=-185,31;MATEID=100052_2;EVENT=100052;SU=20;PE=20;SR=0;ALG=SUM;AF=0.0005813;NSAMP=17;MSQ=15.92;AC=17;AN=29246;NFAM=17	SVTYPE=BND;POS=15307502;STRANDS=+-:20;IMPRECISE;CIPOS=-740,31;CIEND=-149,524;CIPOS95=-185,31;CIEND95=-149,155;MATEID=100052_1;EVENT=100052;SECONDARY;SU=20;PE=20;SR=0;ALG=SUM;AF=0.0005813;NSAMP=17;MSQ=15.92;AC=17;AN=29246;NFAM=17
chr6	32645404	32645865	chr21	32178933	32179445	97564	48.57	-	-	BND	LOW	97564_1	N	[chr21:32179440[N	97564_2	N	[chr6:32645857[N	SVTYPE=BND;POS=32645857;STRANDS=--:4;IMPRECISE;CIPOS=-452,9;CIEND=-506,6;CIPOS95=-145,1;CIEND95=-177,0;MATEID=97564_2;EVENT=97564;SU=4;PE=4;SR=0;ALG=PROD;AF=6.839e-05;NSAMP=2;MSQ=22.38;AC=2;AN=29246;NFAM=2	SVTYPE=BND;POS=32179440;STRANDS=--:4;IMPRECISE;CIPOS=-506,6;CIEND=-452,9;CIPOS95=-177,0;CIEND95=-145,1;MATEID=97564_1;EVENT=97564;SECONDARY;SU=4;PE=4;SR=0;ALG=PROD;AF=6.839e-05;NSAMP=2;MSQ=22.38;AC=2;AN=29246;NFAM=2
chr6	32645568	32645913	chr7	94396334	94396776	98334	658.22	-	+	BND	LOW	98334_1	N	]chr7:94396342]N	98334_2	N	N[chr6:32645875[	SVTYPE=BND;POS=32645875;STRANDS=-+:41;IMPRECISE;CIPOS=-306,39;CIEND=-8,434;CIPOS95=-15,15;CIEND95=-8,69;MATEID=98334_2;EVENT=98334;SU=41;PE=41;SR=0;ALG=PROD;AF=0.0004445;NSAMP=13;MSQ=20.78;AC=13;AN=29246;NFAM=13	SVTYPE=BND;POS=94396342;STRANDS=-+:41;IMPRECISE;CIPOS=-8,434;CIEND=-306,39;CIPOS95=-8,69;CIEND95=-15,15;MATEID=98334_1;EVENT=98334;SECONDARY;SU=41;PE=41;SR=0;ALG=PROD;AF=0.0004445;NSAMP=13;MSQ=20.78;AC=13;AN=29246;NFAM=13
chr6	32645609	32646206	chrX	143208007	143208700	100669	1084.79	+	+	BND	LOW	100669_1	N	N]chrX:143208037]	100669_2	N	N]chr6:32645639]	SVTYPE=BND;POS=32645639;STRANDS=++:8;IMPRECISE;CIPOS=-30,567;CIEND=-30,663;CIPOS95=-30,136;CIEND95=-30,187;MATEID=100669_2;EVENT=100669;SU=8;PE=8;SR=0;ALG=PROD;AF=0.001094;NSAMP=32;MSQ=17.13;AC=32;AN=29246;NFAM=31	SVTYPE=BND;POS=143208037;STRANDS=++:8;IMPRECISE;CIPOS=-30,663;CIEND=-30,567;CIPOS95=-30,187;CIEND95=-30,136;MATEID=100669_1;EVENT=100669;SECONDARY;SU=8;PE=8;SR=0;ALG=PROD;AF=0.001094;NSAMP=32;MSQ=17.13;AC=32;AN=29246;NFAM=31
chr6	32645656	32645737	chr11	48050315	48050562	92829	27125.5	+	+	BND	LOW	92829_1	N	N]chr11:48050317]	92829_2	N	N]chr6:32645666]	SVTYPE=BND;POS=32645666;STRANDS=++:1624;IMPRECISE;CIPOS=-10,71;CIEND=-2,245;CIPOS95=0,0;CIEND95=-2,16;MATEID=92829_2;EVENT=92829;SU=1624;PE=1624;SR=0;ALG=PROD;AF=0.02007;NSAMP=587;MSQ=27.09;AC=587;AN=29246;NFAM=585	SVTYPE=BND;POS=48050317;STRANDS=++:1624;IMPRECISE;CIPOS=-2,245;CIEND=-10,71;CIPOS95=-2,16;CIEND95=0,0;MATEID=92829_1;EVENT=92829;SECONDARY;SU=1624;PE=1624;SR=0;ALG=PROD;AF=0.02007;NSAMP=587;MSQ=27.09;AC=587;AN=29246;NFAM=585
chr6	32646268	32647291	chr15	41602636	41603638	95059	7334.49	+	+	BND	LOW	95059_1	N	N]chr15:41602695]	95059_2	N	N]chr6:32646461]	SVTYPE=BND;POS=32646461;STRANDS=++:731;IMPRECISE;CIPOS=-193,830;CIEND=-59,943;CIPOS95=-88,88;CIEND95=-59,157;MATEID=95059_2;EVENT=95059;SU=731;PE=731;SR=0;ALG=SUM;AF=0.005197;NSAMP=152;MSQ=26.18;AC=152;AN=29246;NFAM=152	SVTYPE=BND;POS=41602695;STRANDS=++:731;IMPRECISE;CIPOS=-59,943;CIEND=-193,830;CIPOS95=-59,157;CIEND95=-88,88;MATEID=95059_1;EVENT=95059;SECONDARY;SU=731;PE=731;SR=0;ALG=SUM;AF=0.005197;NSAMP=152;MSQ=26.18;AC=152;AN=29246;NFAM=152
chr6	32646357	32646686	chr22	30015263	30015783	97734	808.56	+	+	BND	LOW	97734_1	N	N]chr22:30015270]	97734_2	N	N]chr6:32646388]	SVTYPE=BND;POS=32646388;STRANDS=++:61;IMPRECISE;CIPOS=-31,298;CIEND=-7,513;CIPOS95=-7,7;CIEND95=-7,69;MATEID=97734_2;EVENT=97734;SU=61;PE=61;SR=0;ALG=PROD;AF=0.001026;NSAMP=30;MSQ=19.71;AC=30;AN=29246;NFAM=30	SVTYPE=BND;POS=30015270;STRANDS=++:61;IMPRECISE;CIPOS=-7,513;CIEND=-31,298;CIPOS95=-7,69;CIEND95=-7,7;MATEID=97734_1;EVENT=97734;SECONDARY;SU=61;PE=61;SR=0;ALG=PROD;AF=0.001026;NSAMP=30;MSQ=19.71;AC=30;AN=29246;NFAM=30
chr6	32646379	32646980	chr13	49229357	49230128	94227	827.7	+	-	BND	LOW	94227_1	N	N[chr13:49230082[	94227_2	N	]chr6:32646469]N	SVTYPE=BND;POS=32646469;STRANDS=+-:47;IMPRECISE;CIPOS=-90,511;CIEND=-724,47;CIPOS95=-90,111;CIEND95=-200,47;MATEID=94227_2;EVENT=94227;SU=47;PE=47;SR=0;ALG=SUM;AF=0.001402;NSAMP=41;MSQ=14.41;AC=41;AN=29246;NFAM=41	SVTYPE=BND;POS=49230082;STRANDS=+-:47;IMPRECISE;CIPOS=-724,47;CIEND=-90,511;CIPOS95=-200,47;CIEND95=-90,111;MATEID=94227_1;EVENT=94227;SECONDARY;SU=47;PE=47;SR=0;ALG=SUM;AF=0.001402;NSAMP=41;MSQ=14.41;AC=41;AN=29246;NFAM=41
chr6	32646398	32646793	chr14	31018277	31018990	94595	195.71	+	-	BND	LOW	94595_1	N	N[chr14:31018981[	94595_2	N	]chr6:32646428]N	SVTYPE=BND;POS=32646428;STRANDS=+-:23;IMPRECISE;CIPOS=-30,365;CIEND=-703,10;CIPOS95=-26,26;CIEND95=-124,10;MATEID=94595_2;EVENT=94595;SU=23;PE=23;SR=0;ALG=PROD;AF=0.0001368;NSAMP=4;MSQ=27.83;AC=4;AN=29246;NFAM=4	SVTYPE=BND;POS=31018981;STRANDS=+-:23;IMPRECISE;CIPOS=-703,10;CIEND=-30,365;CIPOS95=-124,10;CIEND95=-26,26;MATEID=94595_1;EVENT=94595;SECONDARY;SU=23;PE=23;SR=0;ALG=PROD;AF=0.0001368;NSAMP=4;MSQ=27.83;AC=4;AN=29246;NFAM=4
chr6	32646459	32646690	chrX	34878781	34879142	100151	343499.0	+	+	BND	LOW	100151_1	N	N]chrX:34878785]	100151_2	N	N]chr6:32646470]	SVTYPE=BND;POS=32646470;STRANDS=++:591,--:8;IMPRECISE;CIPOS=-11,220;CIEND=-4,357;CIPOS95=-2,2;CIEND95=-4,30;MATEID=100151_2;EVENT=100151;SU=599;PE=599;SR=0;ALG=PROD;AF=0.1125;NSAMP=3288;MSQ=62.53;AC=3289;AN=29246;NFAM=3164	SVTYPE=BND;POS=34878785;STRANDS=++:591,--:8;IMPRECISE;CIPOS=-4,357;CIEND=-11,220;CIPOS95=-4,30;CIEND95=-2,2;MATEID=100151_1;EVENT=100151;SECONDARY;SU=599;PE=599;SR=0;ALG=PROD;AF=0.1125;NSAMP=3288;MSQ=62.53;AC=3289;AN=29246;NFAM=3164
chr6	32646783	32646903	chr6	142793198	142793696	595553	1589.63	-	-	BND	LOW	595553_1	N	[chr6:142793669[N	595553_2	N	[chr6:32646875[N	SVTYPE=BND;POS=32646875;STRANDS=--:16;IMPRECISE;CIPOS=-91,29;CIEND=-470,28;CIPOS95=-25,25;CIEND95=-122,28;MATEID=595553_2;EVENT=595553;SU=16;PE=16;SR=0;ALG=PROD;AF=0.001983;NSAMP=58;MSQ=19.05;AC=58;AN=29246;NFAM=58	SVTYPE=BND;POS=142793669;STRANDS=--:16;IMPRECISE;CIPOS=-470,28;CIEND=-91,29;CIPOS95=-122,28;CIEND95=-25,25;MATEID=595553_1;EVENT=595553;SECONDARY;SU=16;PE=16;SR=0;ALG=PROD;AF=0.001983;NSAMP=58;MSQ=19.05;AC=58;AN=29246;NFAM=58
chr6	32646856	32647208	chr10	42765774	42766339	92324	30.2	+	-	BND	LOW	92324_1	N	N[chr10:42766331[	92324_2	N	]chr6:32646866]N	SVTYPE=BND;POS=32646866;STRANDS=+-:5;IMPRECISE;CIPOS=-10,342;CIEND=-556,9;CIPOS95=-1,80;CIEND95=-108,0;MATEID=92324_2;EVENT=92324;SU=5;PE=5;SR=0;ALG=PROD;AF=3.419e-05;NSAMP=1;MSQ=29.81;AC=1;AN=29246;NFAM=1	SVTYPE=BND;POS=42766331;STRANDS=+-:5;IMPRECISE;CIPOS=-556,9;CIEND=-10,342;CIPOS95=-108,0;CIEND95=-1,80;MATEID=92324_1;EVENT=92324;SECONDARY;SU=5;PE=5;SR=0;ALG=PROD;AF=3.419e-05;NSAMP=1;MSQ=29.81;AC=1;AN=29246;NFAM=1
chr6	32647155	32647214	chr6	32647455	32647514	374311	5.59706e+06	+	-	MEI	PASS	374311	N	<DEL:ME:SINE|Alu|AluSx1>	.	.	.	SVTYPE=MEI;POS=32647185;SVLEN=-300;END=32647485;STRANDS=+-:12;CIPOS=-30,29;CIEND=-30,29;CIPOS95=0,0;CIEND95=0,0;SU=12;PE=8;SR=4;ALG=PROD;AF=0.581;NSAMP=233;MSQ=263.12;MEDGQR=2.12;Q10GQR=1.18;AC=330;AN=568;NFAM=231	.
chr6	32647706	32649038	chr6	32750235	32751440	374316	4.93301e+06	+	-	BND	PASS	374316_1	N	N[chr6:32750959[	374316_2	N	]chr6:32648180]N	SVTYPE=BND;POS=32648180;STRANDS=+-:233900;IMPRECISE;CIPOS=-474,858;CIEND=-723,482;CIPOS95=-100,100;CIEND95=-308,308;MATEID=374316_2;EVENT=374316;SU=233900;PE=233900;SR=0;AF=0.3867;NSAMP=11308;MSQ=244.57;RETAINED;RECLASSIFIED;AC=11309;AN=29246;NFAM=10502	SVTYPE=BND;POS=32750959;STRANDS=+-:233900;IMPRECISE;CIPOS=-723,482;CIEND=-474,858;CIPOS95=-308,308;CIEND95=-100,100;MATEID=374316_1;EVENT=374316;SECONDARY;SU=233900;PE=233900;SR=0;AF=0.3867;NSAMP=11308;MSQ=244.57;RETAINED;RECLASSIFIED;AC=11309;AN=29246;NFAM=10502
chr6	32648181	32648378	chr6	32650876	32651191	374312	70618.9	+	-	BND	LOW	374312_1	N	N[chr6:32651187[	374312_2	N	]chr6:32648198]N	SVTYPE=BND;POS=32648198;STRANDS=+-:776;IMPRECISE;CIPOS=-17,180;CIEND=-310,5;CIPOS95=-3,3;CIEND95=-36,5;MATEID=374312_2;EVENT=374312;SU=776;PE=776;SR=0;ALG=PROD;AF=0.03586;NSAMP=660;MSQ=40.88;RECLASSIFIED;AC=1017;AN=28360;NFAM=638	SVTYPE=BND;POS=32651187;STRANDS=+-:776;IMPRECISE;CIPOS=-310,5;CIEND=-17,180;CIPOS95=-36,5;CIEND95=-3,3;MATEID=374312_1;EVENT=374312;SECONDARY;SU=776;PE=776;SR=0;ALG=PROD;AF=0.03586;NSAMP=660;MSQ=40.88;RECLASSIFIED;AC=1017;AN=28360;NFAM=638
chr6	32648275	32648282	chr6	32652319	32652355	374313	743722.0	+	-	DEL	PASS	374313	N	<DEL>	.	.	.	SVTYPE=DEL;POS=32648275;SVLEN=-4076;END=32652351;STRANDS=+-:27058;CIPOS=0,7;CIEND=-32,4;CIPOS95=0,0;CIEND95=0,0;SU=27058;PE=27058;SR=0;ALG=PROD;AF=0.3095;NSAMP=4809;MSQ=65.9;RETAINED;MEDGQR=1.58;Q10GQR=0.53;AC=7915;AN=25576;NFAM=4429	.
chr6	32650797	32651195	chr6	32751542	32751848	522352	1524.68	-	+	BND	LOW	522352_1	N	]chr6:32751552]N	522352_2	N	N[chr6:32651190[	SVTYPE=BND;POS=32651190;STRANDS=-+:151;IMPRECISE;CIPOS=-392,6;CIEND=-10,296;CIPOS95=-26,6;CIEND95=-4,4;MATEID=522352_2;EVENT=522352;SU=151;PE=151;SR=0;ALG=PROD;AF=0.003043;NSAMP=89;MSQ=11.71;RECLASSIFIED;AC=89;AN=29244;NFAM=89	SVTYPE=BND;POS=32751552;STRANDS=-+:151;IMPRECISE;CIPOS=-10,296;CIEND=-392,6;CIPOS95=-4,4;CIEND95=-26,6;MATEID=522352_1;EVENT=522352;SECONDARY;SU=151;PE=151;SR=0;ALG=PROD;AF=0.003043;NSAMP=89;MSQ=11.71;RECLASSIFIED;AC=89;AN=29244;NFAM=89
chr6	32651258	32651477	chr6	32652328	32652363	374327	108713.0	+	-	DEL	PASS	374327	N	<DEL>	.	.	.	SVTYPE=DEL;POS=32651263;SVLEN=-1091;END=32652354;STRANDS=+-:1613;IMPRECISE;CIPOS=-5,214;CIEND=-26,9;CIPOS95=-5,12;CIEND95=-2,2;SU=1613;PE=1613;SR=0;ALG=PROD;AF=0.127;NSAMP=1674;MSQ=34.14;MEDGQR=1.1;Q10GQR=1.07;AC=2733;AN=21512;NFAM=1631	.
chr6	32651656	32652494	chr6	32751414	32752230	522353	2.4936e+06	-	+	BND	LOW	522353_1	N	]chr6:32751553]N	522353_2	N	N[chr6:32652352[	SVTYPE=BND;POS=32652352;STRANDS=-+:219990;IMPRECISE;CIPOS=-695,143;CIEND=-139,677;CIPOS95=-13,13;CIEND95=-17,17;MATEID=522353_2;EVENT=522353;SU=219990;PE=219990;SR=0;AF=0.4858;NSAMP=11070;MSQ=127.32;RETAINED;RECLASSIFIED;AC=14208;AN=29246;NFAM=10282	SVTYPE=BND;POS=32751553;STRANDS=-+:219990;IMPRECISE;CIPOS=-139,677;CIEND=-695,143;CIPOS95=-17,17;CIEND95=-13,13;MATEID=522353_1;EVENT=522353;SECONDARY;SU=219990;PE=219990;SR=0;AF=0.4858;NSAMP=11070;MSQ=127.32;RETAINED;RECLASSIFIED;AC=14208;AN=29246;NFAM=10282
chr6	32653110	32653589	chr21	18966770	18967282	97510	7237.53	-	+	BND	LOW	97510_1	N	]chr21:18966778]N	97510_2	N	N[chr6:32653581[	SVTYPE=BND;POS=32653581;STRANDS=-+:4;IMPRECISE;CIPOS=-470,9;CIEND=-8,504;CIPOS95=-152,1;CIEND95=0,176;MATEID=97510_2;EVENT=97510;SU=4;PE=4;SR=0;ALG=PROD;AF=0.006668;NSAMP=195;MSQ=31.41;AC=195;AN=29246;NFAM=195	SVTYPE=BND;POS=18966778;STRANDS=-+:4;IMPRECISE;CIPOS=-8,504;CIEND=-470,9;CIPOS95=0,176;CIEND95=-152,1;MATEID=97510_1;EVENT=97510;SECONDARY;SU=4;PE=4;SR=0;ALG=PROD;AF=0.006668;NSAMP=195;MSQ=31.41;AC=195;AN=29246;NFAM=195
chr6	32653241	32653712	chr17	42962137	42962734	96110	5349.47	+	+	BND	LOW	96110_1	N	N]chr17:42962162]	96110_2	N	N]chr6:32653253]	SVTYPE=BND;POS=32653253;STRANDS=++:105;IMPRECISE;CIPOS=-12,459;CIEND=-25,572;CIPOS95=-12,40;CIEND95=-25,82;MATEID=96110_2;EVENT=96110;SU=105;PE=105;SR=0;ALG=PROD;AF=0.003248;NSAMP=95;MSQ=24.01;AC=95;AN=29246;NFAM=95	SVTYPE=BND;POS=42962162;STRANDS=++:105;IMPRECISE;CIPOS=-25,572;CIEND=-12,459;CIPOS95=-25,82;CIEND95=-12,40;MATEID=96110_1;EVENT=96110;SECONDARY;SU=105;PE=105;SR=0;ALG=PROD;AF=0.003248;NSAMP=95;MSQ=24.01;AC=95;AN=29246;NFAM=95
chr6	32653241	32653846	chr9	62267691	62268370	99545	3073.55	+	+	BND	LOW	99545_1	N	N]chr9:62267699]	99545_2	N	N]chr6:32653251]	SVTYPE=BND;POS=32653251;STRANDS=++:4;IMPRECISE;CIPOS=-10,595;CIEND=-8,671;CIPOS95=-1,191;CIEND95=0,244;MATEID=99545_2;EVENT=99545;SU=4;PE=4;SR=0;ALG=PROD;AF=0.0004461;NSAMP=12;MSQ=14.78;AC=13;AN=29142;NFAM=12	SVTYPE=BND;POS=62267699;STRANDS=++:4;IMPRECISE;CIPOS=-8,671;CIEND=-10,595;CIPOS95=0,244;CIEND95=-1,191;MATEID=99545_1;EVENT=99545;SECONDARY;SU=4;PE=4;SR=0;ALG=PROD;AF=0.0004461;NSAMP=12;MSQ=14.78;AC=13;AN=29142;NFAM=12
chr6	32653241	32653920	chr21	18965943	18966656	97509	4681.94	+	-	BND	LOW	97509_1	N	N[chr21:18966648[	97509_2	N	]chr6:32653251]N	SVTYPE=BND;POS=32653251;STRANDS=+-:5;IMPRECISE;CIPOS=-10,669;CIEND=-704,9;CIPOS95=0,220;CIEND95=-226,0;MATEID=97509_2;EVENT=97509;SU=5;PE=5;SR=0;ALG=PROD;AF=0.003624;NSAMP=106;MSQ=25.03;AC=106;AN=29246;NFAM=105	SVTYPE=BND;POS=18966648;STRANDS=+-:5;IMPRECISE;CIPOS=-704,9;CIEND=-10,669;CIPOS95=-226,0;CIEND95=0,220;MATEID=97509_1;EVENT=97509;SECONDARY;SU=5;PE=5;SR=0;ALG=PROD;AF=0.003624;NSAMP=106;MSQ=25.03;AC=106;AN=29246;NFAM=105
chr6	32653248	32653567	chr16	19422094	19422436	95542	36261.8	+	+	BND	LOW	95542_1	N	N]chr16:19422100]	95542_2	N	N]chr6:32653255]	SVTYPE=BND;POS=32653255;STRANDS=++:530;IMPRECISE;CIPOS=-7,312;CIEND=-6,336;CIPOS95=-7,12;CIEND95=-6,39;MATEID=95542_2;EVENT=95542;SU=530;PE=530;SR=0;ALG=PROD;AF=0.01552;NSAMP=454;MSQ=33.81;AC=454;AN=29246;NFAM=439	SVTYPE=BND;POS=19422100;STRANDS=++:530;IMPRECISE;CIPOS=-6,336;CIEND=-7,312;CIPOS95=-6,39;CIEND95=-7,12;MATEID=95542_1;EVENT=95542;SECONDARY;SU=530;PE=530;SR=0;ALG=PROD;AF=0.01552;NSAMP=454;MSQ=33.81;AC=454;AN=29246;NFAM=439
chr6	32653251	32653366	chr10	68540222	68540405	92111	54020.6	+	+	BND	LOW	92111_1	N	N]chr10:68540223]	92111_2	N	N]chr6:32653255]	SVTYPE=BND;POS=32653255;STRANDS=++:4948;IMPRECISE;CIPOS=-4,111;CIEND=-1,182;CIPOS95=-1,1;CIEND95=-1,10;MATEID=92111_2;EVENT=92111;SU=4948;PE=4948;SR=0;ALG=PROD;AF=0.01576;NSAMP=461;MSQ=38.17;AC=461;AN=29246;NFAM=437	SVTYPE=BND;POS=68540223;STRANDS=++:4948;IMPRECISE;CIPOS=-1,182;CIEND=-4,111;CIPOS95=-1,10;CIEND95=-1,1;MATEID=92111_1;EVENT=92111;SECONDARY;SU=4948;PE=4948;SR=0;ALG=PROD;AF=0.01576;NSAMP=461;MSQ=38.17;AC=461;AN=29246;NFAM=437
chr6	32653325	32653572	chr17	42961660	42962032	96109	19122.1	-	-	BND	LOW	96109_1	N	[chr17:42962031[N	96109_2	N	[chr6:32653561[N	SVTYPE=BND;POS=32653561;STRANDS=--:309;IMPRECISE;CIPOS=-235,12;CIEND=-370,2;CIPOS95=-4,4;CIEND95=-36,2;MATEID=96109_2;EVENT=96109;SU=309;PE=309;SR=0;ALG=PROD;AF=0.01535;NSAMP=449;MSQ=30.7;AC=449;AN=29246;NFAM=449	SVTYPE=BND;POS=42962031;STRANDS=--:309;IMPRECISE;CIPOS=-370,2;CIEND=-235,12;CIPOS95=-36,2;CIEND95=-4,4;MATEID=96109_1;EVENT=96109;SECONDARY;SU=309;PE=309;SR=0;ALG=PROD;AF=0.01535;NSAMP=449;MSQ=30.7;AC=449;AN=29246;NFAM=449
chr6	32653397	32654557	chr16	15985359	15987003	95526	44556.8	-	-	BND	LOW	95526_1	N	[chr16:15986173[N	95526_2	N	[chr6:32654173[N	SVTYPE=BND;POS=32654173;STRANDS=--:1853,++:391;IMPRECISE;CIPOS=-775,385;CIEND=-813,831;CIPOS95=-294,294;CIEND95=-214,214;MATEID=95526_2;EVENT=95526;SU=2244;PE=2244;SR=0;ALG=SUM;AF=0.02612;NSAMP=764;MSQ=33.89;AC=764;AN=29246;NFAM=751	SVTYPE=BND;POS=15986173;STRANDS=--:1853,++:391;IMPRECISE;CIPOS=-813,831;CIEND=-775,385;CIPOS95=-214,214;CIEND95=-294,294;MATEID=95526_1;EVENT=95526;SECONDARY;SU=2244;PE=2244;SR=0;ALG=SUM;AF=0.02612;NSAMP=764;MSQ=33.89;AC=764;AN=29246;NFAM=751
chr6	32653604	32654334	chr7	44078386	44079162	98103	175118.0	-	+	BND	LOW	98103_1	N	]chr7:44078440]N	98103_2	N	N[chr6:32654211[	SVTYPE=BND;POS=32654211;STRANDS=-+:1489;IMPRECISE;CIPOS=-606,124;CIEND=-54,722;CIPOS95=-30,30;CIEND95=-54,64;MATEID=98103_2;EVENT=98103;SU=1489;PE=1489;SR=0;ALG=SUM;AF=0.08237;NSAMP=2409;MSQ=50.79;RETAINED;AC=2409;AN=29246;NFAM=2366	SVTYPE=BND;POS=44078440;STRANDS=-+:1489;IMPRECISE;CIPOS=-54,722;CIEND=-606,124;CIPOS95=-54,64;CIEND95=-30,30;MATEID=98103_1;EVENT=98103;SECONDARY;SU=1489;PE=1489;SR=0;ALG=SUM;AF=0.08237;NSAMP=2409;MSQ=50.79;RETAINED;AC=2409;AN=29246;NFAM=2366
chr6	32653806	32654625	chr16	15986203	15987094	95527	26743.4	+	+	BND	LOW	95527_1	N	N]chr16:15986233]	95527_2	N	N]chr6:32654015]	SVTYPE=BND;POS=32654015;STRANDS=++:372;IMPRECISE;CIPOS=-209,610;CIEND=-30,861;CIPOS95=-173,173;CIEND95=-30,133;MATEID=95527_2;EVENT=95527;SU=372;PE=372;SR=0;ALG=SUM;AF=0.01528;NSAMP=447;MSQ=29.21;AC=447;AN=29246;NFAM=430	SVTYPE=BND;POS=15986233;STRANDS=++:372;IMPRECISE;CIPOS=-30,861;CIEND=-209,610;CIPOS95=-30,133;CIEND95=-173,173;MATEID=95527_1;EVENT=95527;SECONDARY;SU=372;PE=372;SR=0;ALG=SUM;AF=0.01528;NSAMP=447;MSQ=29.21;AC=447;AN=29246;NFAM=430
chr6	32654066	32654198	chr18	22128669	22128988	96450	15528.7	+	+	BND	LOW	96450_1	N	N]chr18:22128671]	96450_2	N	N]chr6:32654076]	SVTYPE=BND;POS=32654076;STRANDS=++:1064;IMPRECISE;CIPOS=-10,122;CIEND=-2,317;CIPOS95=-1,1;CIEND95=-2,34;MATEID=96450_2;EVENT=96450;SU=1064;PE=1064;SR=0;ALG=PROD;AF=0.009779;NSAMP=286;MSQ=33.36;AC=286;AN=29246;NFAM=284	SVTYPE=BND;POS=22128671;STRANDS=++:1064;IMPRECISE;CIPOS=-2,317;CIEND=-10,122;CIPOS95=-2,34;CIEND95=-1,1;MATEID=96450_1;EVENT=96450;SECONDARY;SU=1064;PE=1064;SR=0;ALG=PROD;AF=0.009779;NSAMP=286;MSQ=33.36;AC=286;AN=29246;NFAM=284
chr6	32654077	32654180	chr18	22128389	22128582	96449	46782.7	-	-	BND	LOW	96449_1	N	[chr18:22128574[N	96449_2	N	[chr6:32654166[N	SVTYPE=BND;POS=32654166;STRANDS=--:2081;IMPRECISE;CIPOS=-88,15;CIEND=-184,9;CIPOS95=0,0;CIEND95=-9,9;MATEID=96449_2;EVENT=96449;SU=2081;PE=2081;SR=0;ALG=PROD;AF=0.02527;NSAMP=739;MSQ=46.17;AC=739;AN=29246;NFAM=732	SVTYPE=BND;POS=22128574;STRANDS=--:2081;IMPRECISE;CIPOS=-184,9;CIEND=-88,15;CIPOS95=-9,9;CIEND95=0,0;MATEID=96449_1;EVENT=96449;SECONDARY;SU=2081;PE=2081;SR=0;ALG=PROD;AF=0.02527;NSAMP=739;MSQ=46.17;AC=739;AN=29246;NFAM=732
chr6	32654147	32654304	chr7	44078091	44078334	98102	18914.6	+	-	BND	LOW	98102_1	N	N[chr7:44078327[	98102_2	N	]chr6:32654158]N	SVTYPE=BND;POS=32654158;STRANDS=+-:881;IMPRECISE;CIPOS=-11,146;CIEND=-235,8;CIPOS95=-2,2;CIEND95=-14,8;MATEID=98102_2;EVENT=98102;SU=881;PE=881;SR=0;ALG=PROD;AF=0.01477;NSAMP=432;MSQ=28.81;RETAINED;AC=432;AN=29246;NFAM=430	SVTYPE=BND;POS=44078327;STRANDS=+-:881;IMPRECISE;CIPOS=-235,8;CIEND=-11,146;CIPOS95=-14,8;CIEND95=-2,2;MATEID=98102_1;EVENT=98102;SECONDARY;SU=881;PE=881;SR=0;ALG=PROD;AF=0.01477;NSAMP=432;MSQ=28.81;RETAINED;AC=432;AN=29246;NFAM=430
chr6	32654416	32655665	chr6	32753752	32754961	522357	10439.5	-	+	BND	LOW	522357_1	N	]chr6:32754310]N	522357_2	N	N[chr6:32655061[	SVTYPE=BND;POS=32655061;STRANDS=-+:503;IMPRECISE;CIPOS=-644,605;CIEND=-558,651;CIPOS95=-191,191;CIEND95=-321,321;MATEID=522357_2;EVENT=522357;SU=503;PE=503;SR=0;ALG=SUM;AF=0.01597;NSAMP=467;MSQ=14.41;RETAINED;RECLASSIFIED;AC=467;AN=29246;NFAM=466	SVTYPE=BND;POS=32754310;STRANDS=-+:503;IMPRECISE;CIPOS=-558,651;CIEND=-644,605;CIPOS95=-321,321;CIEND95=-191,191;MATEID=522357_1;EVENT=522357;SECONDARY;SU=503;PE=503;SR=0;ALG=SUM;AF=0.01597;NSAMP=467;MSQ=14.41;RETAINED;RECLASSIFIED;AC=467;AN=29246;NFAM=466
chr6	32654579	32654981	chr6	32753215	32753401	374334	1853.65	+	-	BND	LOW	374334_1	N	N[chr6:32753353[	374334_2	N	]chr6:32654629]N	SVTYPE=BND;POS=32654629;STRANDS=+-:48;IMPRECISE;CIPOS=-50,352;CIEND=-137,49;CIPOS95=-25,25;CIEND95=-6,6;MATEID=374334_2;EVENT=374334;SU=48;PE=48;SR=0;ALG=PROD;AF=0.002154;NSAMP=63;MSQ=15.6;RECLASSIFIED;AC=63;AN=29246;NFAM=63	SVTYPE=BND;POS=32753353;STRANDS=+-:48;IMPRECISE;CIPOS=-137,49;CIEND=-50,352;CIPOS95=-6,6;CIEND95=-25,25;MATEID=374334_1;EVENT=374334;SECONDARY;SU=48;PE=48;SR=0;ALG=PROD;AF=0.002154;NSAMP=63;MSQ=15.6;RECLASSIFIED;AC=63;AN=29246;NFAM=63
chr6	32654604	32655070	chr7	98200800	98201438	98357	20959.3	-	+	BND	LOW	98357_1	N	]chr7:98200808]N	98357_2	N	N[chr6:32655062[	SVTYPE=BND;POS=32655062;STRANDS=-+:4;IMPRECISE;CIPOS=-457,9;CIEND=-8,630;CIPOS95=-161,2;CIEND95=0,220;MATEID=98357_2;EVENT=98357;SU=4;PE=4;SR=0;ALG=PROD;AF=0.01617;NSAMP=473;MSQ=27.57;AC=473;AN=29246;NFAM=472	SVTYPE=BND;POS=98200808;STRANDS=-+:4;IMPRECISE;CIPOS=-8,630;CIEND=-457,9;CIPOS95=0,220;CIEND95=-161,2;MATEID=98357_1;EVENT=98357;SECONDARY;SU=4;PE=4;SR=0;ALG=PROD;AF=0.01617;NSAMP=473;MSQ=27.57;AC=473;AN=29246;NFAM=472
chr6	32655094	32656320	chr6	32753348	32754503	374332	120730.0	+	-	BND	LOW	374332_1	N	N[chr6:32753938[	374332_2	N	]chr6:32655745]N	SVTYPE=BND;POS=32655745;STRANDS=+-:1706;IMPRECISE;CIPOS=-651,575;CIEND=-589,566;CIPOS95=-141,141;CIEND95=-419,419;MATEID=374332_2;EVENT=374332;SU=1706;PE=1706;SR=0;ALG=SUM;AF=0.06356;NSAMP=1859;MSQ=37.4;RETAINED;RECLASSIFIED;AC=1859;AN=29246;NFAM=1820	SVTYPE=BND;POS=32753938;STRANDS=+-:1706;IMPRECISE;CIPOS=-589,566;CIEND=-651,575;CIPOS95=-419,419;CIEND95=-141,141;MATEID=374332_1;EVENT=374332;SECONDARY;SU=1706;PE=1706;SR=0;ALG=SUM;AF=0.06356;NSAMP=1859;MSQ=37.4;RETAINED;RECLASSIFIED;AC=1859;AN=29246;NFAM=1820
chr6	32655745	32655749	chr6	32656831	32656846	374329	6.75364e+06	+	-	DEL	PASS	374329	N	<DEL>	.	.	.	SVTYPE=DEL;POS=32655746;SVLEN=-1100;END=32656846;STRANDS=+-:251451;CIPOS=-1,3;CIEND=-15,0;CIPOS95=0,0;CIEND95=0,0;SU=251451;PE=251451;SR=0;AF=0.5707;NSAMP=11729;MSQ=320.9;MEDGQR=14.04;Q10GQR=3.19;AC=16691;AN=29246;NFAM=10894	.
chr6	32655745	32655885	chr6	32657957	32658082	374331	225016.0	+	-	DEL	PASS	374331	N	<DEL>	.	.	.	SVTYPE=DEL;POS=32655746;SVLEN=-2335;END=32658081;STRANDS=+-:4925;IMPRECISE;CIPOS=-1,139;CIEND=-124,1;CIPOS95=-1,1;CIEND95=-1,1;SU=4925;PE=4925;SR=0;ALG=PROD;AF=0.1437;NSAMP=1811;MSQ=44.53;MEDGQR=1.16;Q10GQR=1.13;AC=3180;AN=22122;NFAM=1677	.
chr6	32655807	32655906	chr6	32656249	32656337	374330	5.28299e+06	+	-	DEL	PASS	374330	N	<DEL>	.	.	.	SVTYPE=DEL;POS=32655857;SVLEN=-434;END=32656291;STRANDS=+-:11;IMPRECISE;CIPOS=-50,49;CIEND=-42,46;CIPOS95=-3,3;CIEND95=-5,5;SU=11;PE=10;SR=1;ALG=PROD;AF=0.4959;NSAMP=7068;MSQ=229.27;MEDGQR=13.67;Q10GQR=2.74;AC=10436;AN=21044;NFAM=6531	.
chr6	32656217	32657053	chr6	32754543	32755349	522359	8911.31	-	+	BND	LOW	522359_1	N	]chr6:32754613]N	522359_2	N	N[chr6:32656847[	SVTYPE=BND;POS=32656847;STRANDS=-+:463;IMPRECISE;CIPOS=-629,207;CIEND=-70,736;CIPOS95=-80,80;CIEND95=-70,87;MATEID=522359_2;EVENT=522359;SU=463;PE=463;SR=0;ALG=SUM;AF=0.01494;NSAMP=437;MSQ=13.76;RECLASSIFIED;AC=437;AN=29246;NFAM=437	SVTYPE=BND;POS=32754613;STRANDS=-+:463;IMPRECISE;CIPOS=-70,736;CIEND=-629,207;CIPOS95=-70,87;CIEND95=-80,80;MATEID=522359_1;EVENT=522359;SECONDARY;SU=463;PE=463;SR=0;ALG=SUM;AF=0.01494;NSAMP=437;MSQ=13.76;RECLASSIFIED;AC=437;AN=29246;NFAM=437
chr6	32657114	32657236	chr6	32658048	32658118	374336	7.29135e+06	+	-	DEL	PASS	374336	N	<DEL>	.	.	.	SVTYPE=DEL;POS=32657124;SVLEN=-967;END=32658091;STRANDS=+-:8152;IMPRECISE;CIPOS=-10,112;CIEND=-43,27;CIPOS95=-1,1;CIEND95=0,0;SU=8152;PE=8152;SR=0;ALG=PROD;AF=0.5712;NSAMP=11742;MSQ=339.86;MEDGQR=13.67;Q10GQR=3.34;AC=16704;AN=29246;NFAM=10907	.
chr6	32657488	32658090	chr6	32754572	32755062	522360	895.18	-	+	BND	LOW	522360_1	N	]chr6:32754611]N	522360_2	N	N[chr6:32658082[	SVTYPE=BND;POS=32658082;STRANDS=-+:26;IMPRECISE;CIPOS=-593,9;CIEND=-39,451;CIPOS95=-104,9;CIEND95=-39,97;MATEID=522360_2;EVENT=522360;SU=26;PE=26;SR=0;ALG=PROD;AF=0.001299;NSAMP=38;MSQ=10.02;RECLASSIFIED;AC=38;AN=29246;NFAM=38	SVTYPE=BND;POS=32754611;STRANDS=-+:26;IMPRECISE;CIPOS=-39,451;CIEND=-593,9;CIPOS95=-39,97;CIEND95=-104,9;MATEID=522360_1;EVENT=522360;SECONDARY;SU=26;PE=26;SR=0;ALG=PROD;AF=0.001299;NSAMP=38;MSQ=10.02;RECLASSIFIED;AC=38;AN=29246;NFAM=38
chr6	32658492	32659216	chr13	91803755	91804703	94391	231147.0	-	+	BND	LOW	94391_1	N	]chr13:91804247]N	94391_2	N	N[chr6:32659113[	SVTYPE=BND;POS=32659113;STRANDS=-+:1162;IMPRECISE;CIPOS=-620,104;CIEND=-492,456;CIPOS95=-78,78;CIEND95=-111,111;MATEID=94391_2;EVENT=94391;SU=1162;PE=1162;SR=0;ALG=SUM;AF=0.09964;NSAMP=2914;MSQ=51.24;RETAINED;AC=2914;AN=29246;NFAM=2856	SVTYPE=BND;POS=91804247;STRANDS=-+:1162;IMPRECISE;CIPOS=-492,456;CIEND=-620,104;CIPOS95=-111,111;CIEND95=-78,78;MATEID=94391_1;EVENT=94391;SECONDARY;SU=1162;PE=1162;SR=0;ALG=SUM;AF=0.09964;NSAMP=2914;MSQ=51.24;RETAINED;AC=2914;AN=29246;NFAM=2856
chr6	32658721	32659186	chr12	80306407	80306883	93807	1591.24	-	-	BND	LOW	93807_1	N	[chr12:80306875[N	93807_2	N	[chr6:32659181[N	SVTYPE=BND;POS=32659181;STRANDS=--:147;IMPRECISE;CIPOS=-459,6;CIEND=-467,9;CIPOS95=-59,6;CIEND95=-67,9;MATEID=93807_2;EVENT=93807;SU=147;PE=147;SR=0;ALG=PROD;AF=0.0009916;NSAMP=29;MSQ=28.61;AC=29;AN=29246;NFAM=29	SVTYPE=BND;POS=80306875;STRANDS=--:147;IMPRECISE;CIPOS=-467,9;CIEND=-459,6;CIPOS95=-67,9;CIEND95=-59,6;MATEID=93807_1;EVENT=93807;SECONDARY;SU=147;PE=147;SR=0;ALG=PROD;AF=0.0009916;NSAMP=29;MSQ=28.61;AC=29;AN=29246;NFAM=29
chr6	32658792	32660239	chr13	91802875	91804155	94390	469011.0	+	-	BND	LOW	94390_1	N	N[chr13:91803731[	94390_2	N	]chr6:32659376]N	SVTYPE=BND;POS=32659376;STRANDS=+-:32730;IMPRECISE;CIPOS=-584,863;CIEND=-855,425;CIPOS95=-147,147;CIEND95=-321,321;MATEID=94390_2;EVENT=94390;SU=32730;PE=32730;SR=0;ALG=SUM;AF=0.1536;NSAMP=4492;MSQ=68.2;RETAINED;AC=4492;AN=29246;NFAM=4367	SVTYPE=BND;POS=91803731;STRANDS=+-:32730;IMPRECISE;CIPOS=-855,425;CIEND=-584,863;CIPOS95=-321,321;CIEND95=-147,147;MATEID=94390_1;EVENT=94390;SECONDARY;SU=32730;PE=32730;SR=0;ALG=SUM;AF=0.1536;NSAMP=4492;MSQ=68.2;RETAINED;AC=4492;AN=29246;NFAM=4367
chr6	32658910	32659829	chr15	34607797	34608666	95040	19457.1	+	-	BND	LOW	95040_1	N	N[chr15:34608565[	95040_2	N	]chr6:32659104]N	SVTYPE=BND;POS=32659104;STRANDS=+-:414;IMPRECISE;CIPOS=-194,725;CIEND=-767,102;CIPOS95=-194,290;CIEND95=-154,102;MATEID=95040_2;EVENT=95040;SU=414;PE=414;SR=0;ALG=SUM;AF=0.01433;NSAMP=419;MSQ=35.75;RETAINED;AC=419;AN=29246;NFAM=417	SVTYPE=BND;POS=34608565;STRANDS=+-:414;IMPRECISE;CIPOS=-767,102;CIEND=-194,725;CIPOS95=-154,102;CIEND95=-194,290;MATEID=95040_1;EVENT=95040;SECONDARY;SU=414;PE=414;SR=0;ALG=SUM;AF=0.01433;NSAMP=419;MSQ=35.75;RETAINED;AC=419;AN=29246;NFAM=417
chr6	32659162	32659181	chr12	53416570	53416677	93676	133377.0	-	-	BND	LOW	93676_1	N	[chr12:53416673[N	93676_2	N	[chr6:32659180[N	SVTYPE=BND;POS=32659180;STRANDS=--:8547;IMPRECISE;CIPOS=-17,2;CIEND=-102,5;CIPOS95=0,0;CIEND95=-1,1;MATEID=93676_2;EVENT=93676;SU=8547;PE=8547;SR=0;ALG=PROD;AF=0.0504;NSAMP=1474;MSQ=60.64;AC=1474;AN=29246;NFAM=1440	SVTYPE=BND;POS=53416673;STRANDS=--:8547;IMPRECISE;CIPOS=-102,5;CIEND=-17,2;CIPOS95=-1,1;CIEND95=0,0;MATEID=93676_1;EVENT=93676;SECONDARY;SU=8547;PE=8547;SR=0;ALG=PROD;AF=0.0504;NSAMP=1474;MSQ=60.64;AC=1474;AN=29246;NFAM=1440
chr6	32659598	32659843	chr6	32755217	32755737	374396	2327.51	+	-	BND	LOW	374396_1	N	N[chr6:32755667[	374396_2	N	]chr6:32659705]N	SVTYPE=BND;POS=32659705;STRANDS=+-:18;IMPRECISE;CIPOS=-107,138;CIEND=-449,71;CIPOS95=-58,58;CIEND95=-162,71;MATEID=374396_2;EVENT=374396;SU=18;PE=18;SR=0;ALG=SUM;AF=0.002428;NSAMP=71;MSQ=21.6;RETAINED;RECLASSIFIED;AC=71;AN=29246;NFAM=71	SVTYPE=BND;POS=32755667;STRANDS=+-:18;IMPRECISE;CIPOS=-449,71;CIEND=-107,138;CIPOS95=-162,71;CIEND95=-58,58;MATEID=374396_1;EVENT=374396;SECONDARY;SU=18;PE=18;SR=0;ALG=SUM;AF=0.002428;NSAMP=71;MSQ=21.6;RETAINED;RECLASSIFIED;AC=71;AN=29246;NFAM=71
chr6	32660335	32661896	chr6	32757462	32758900	522361	756214.0	-	+	BND	LOW	522361_1	N	]chr6:32758118]N	522361_2	N	N[chr6:32661245[	SVTYPE=BND;POS=32661245;STRANDS=-+:80744;IMPRECISE;CIPOS=-909,652;CIEND=-656,782;CIPOS95=-361,361;CIEND95=-336,336;MATEID=522361_2;EVENT=522361;SU=80744;PE=80744;SR=0;ALG=SUM;AF=0.2481;NSAMP=7175;MSQ=58.48;RETAINED;RECLASSIFIED;AC=7256;AN=29246;NFAM=6788	SVTYPE=BND;POS=32758118;STRANDS=-+:80744;IMPRECISE;CIPOS=-656,782;CIEND=-909,652;CIPOS95=-336,336;CIEND95=-361,361;MATEID=522361_1;EVENT=522361;SECONDARY;SU=80744;PE=80744;SR=0;ALG=SUM;AF=0.2481;NSAMP=7175;MSQ=58.48;RETAINED;RECLASSIFIED;AC=7256;AN=29246;NFAM=6788
chr6	32661568	32663720	chr6	32759055	32761169	522385	4.90442e+06	-	+	BND	PASS	522385_1	N	]chr6:32759359]N	522385_2	N	N[chr6:32662348[	SVTYPE=BND;POS=32662348;STRANDS=-+:297840;IMPRECISE;CIPOS=-779,1373;CIEND=-304,1810;CIPOS95=-779,1078;CIEND95=-304,1027;MATEID=522385_2;EVENT=522385;SU=297840;PE=297840;SR=0;ALG=SUM;AF=0.5817;NSAMP=11892;MSQ=245.85;RETAINED;RECLASSIFIED;AC=17012;AN=29246;NFAM=11049	SVTYPE=BND;POS=32759359;STRANDS=-+:297840;IMPRECISE;CIPOS=-304,1810;CIEND=-779,1373;CIPOS95=-304,1027;CIEND95=-779,1078;MATEID=522385_1;EVENT=522385;SECONDARY;SU=297840;PE=297840;SR=0;ALG=SUM;AF=0.5817;NSAMP=11892;MSQ=245.85;RETAINED;RECLASSIFIED;AC=17012;AN=29246;NFAM=11049
chr6	32662463	32664248	chr6	32758703	32760999	374337	8.81511e+06	+	-	BND	PASS	374337_1	N	N[chr6:32759699[	374337_2	N	]chr6:32663166]N	SVTYPE=BND;POS=32663166;STRANDS=+-:88900;IMPRECISE;CIPOS=-703,1082;CIEND=-995,1301;CIPOS95=-374,374;CIEND95=-453,453;MATEID=374337_2;EVENT=374337;SU=88900;PE=88900;SR=0;ALG=SUM;AF=0.4031;NSAMP=11789;MSQ=412.6;RETAINED;RECLASSIFIED;AC=11789;AN=29246;NFAM=10944	SVTYPE=BND;POS=32759699;STRANDS=+-:88900;IMPRECISE;CIPOS=-995,1301;CIEND=-703,1082;CIPOS95=-453,453;CIEND95=-374,374;MATEID=374337_1;EVENT=374337;SECONDARY;SU=88900;PE=88900;SR=0;ALG=SUM;AF=0.4031;NSAMP=11789;MSQ=412.6;RETAINED;RECLASSIFIED;AC=11789;AN=29246;NFAM=10944
chr6	32663856	32664466	chr17	15566324	15567064	95951	2393.51	+	-	BND	LOW	95951_1	N	N[chr17:15567036[	95951_2	N	]chr6:32663886]N	SVTYPE=BND;POS=32663886;STRANDS=+-:8;IMPRECISE;CIPOS=-30,580;CIEND=-711,29;CIPOS95=-30,98;CIEND95=-198,29;MATEID=95951_2;EVENT=95951;SU=8;PE=8;SR=0;ALG=PROD;AF=0.002052;NSAMP=60;MSQ=18.04;AC=60;AN=29246;NFAM=59	SVTYPE=BND;POS=15567036;STRANDS=+-:8;IMPRECISE;CIPOS=-711,29;CIEND=-30,580;CIPOS95=-198,29;CIEND95=-30,98;MATEID=95951_1;EVENT=95951;SECONDARY;SU=8;PE=8;SR=0;ALG=PROD;AF=0.002052;NSAMP=60;MSQ=18.04;AC=60;AN=29246;NFAM=59
chr6	32667258	32667915	chr11	63128645	63129408	93187	1205.51	-	+	BND	LOW	93187_1	N	]chr11:63128676]N	93187_2	N	N[chr6:32667887[	SVTYPE=BND;POS=32667887;STRANDS=-+:12;IMPRECISE;CIPOS=-628,29;CIEND=-31,732;CIPOS95=-157,29;CIEND95=-31,182;MATEID=93187_2;EVENT=93187;SU=12;PE=12;SR=0;ALG=PROD;AF=0.0005471;NSAMP=16;MSQ=22.94;AC=16;AN=29246;NFAM=16	SVTYPE=BND;POS=63128676;STRANDS=-+:12;IMPRECISE;CIPOS=-31,732;CIEND=-628,29;CIPOS95=-31,182;CIEND95=-157,29;MATEID=93187_1;EVENT=93187;SECONDARY;SU=12;PE=12;SR=0;ALG=PROD;AF=0.0005471;NSAMP=16;MSQ=22.94;AC=16;AN=29246;NFAM=16
chr6	32667364	32667896	chr19	36492181	36492799	96979	165.03	-	-	BND	LOW	96979_1	N	[chr19:36492791[N	96979_2	N	[chr6:32667888[N	SVTYPE=BND;POS=32667888;STRANDS=--:5;IMPRECISE;CIPOS=-523,9;CIEND=-609,9;CIPOS95=-175,2;CIEND95=-212,1;MATEID=96979_2;EVENT=96979;SU=5;PE=5;SR=0;ALG=PROD;AF=0.0003077;NSAMP=9;MSQ=17.61;AC=9;AN=29246;NFAM=8	SVTYPE=BND;POS=36492791;STRANDS=--:5;IMPRECISE;CIPOS=-609,9;CIEND=-523,9;CIPOS95=-212,1;CIEND95=-175,2;MATEID=96979_1;EVENT=96979;SECONDARY;SU=5;PE=5;SR=0;ALG=PROD;AF=0.0003077;NSAMP=9;MSQ=17.61;AC=9;AN=29246;NFAM=8
chr6	32667571	32668481	chr13	19012286	19013073	94085	2807.68	+	-	BND	LOW	94085_1	N	N[chr13:19013028[	94085_2	N	]chr6:32667815]N	SVTYPE=BND;POS=32667815;STRANDS=+-:78;IMPRECISE;CIPOS=-244,666;CIEND=-741,46;CIPOS95=-161,161;CIEND95=-199,46;MATEID=94085_2;EVENT=94085;SU=78;PE=78;SR=0;ALG=SUM;AF=0.002428;NSAMP=71;MSQ=24.63;AC=71;AN=29246;NFAM=71	SVTYPE=BND;POS=19013028;STRANDS=+-:78;IMPRECISE;CIPOS=-741,46;CIEND=-244,666;CIPOS95=-199,46;CIEND95=-161,161;MATEID=94085_1;EVENT=94085;SECONDARY;SU=78;PE=78;SR=0;ALG=SUM;AF=0.002428;NSAMP=71;MSQ=24.63;AC=71;AN=29246;NFAM=71
chr6	32667681	32667896	chr19	48259154	48259618	97062	29558.0	-	-	BND	LOW	97062_1	N	[chr19:48259615[N	97062_2	N	[chr6:32667888[N	SVTYPE=BND;POS=32667888;STRANDS=--:159;IMPRECISE;CIPOS=-206,9;CIEND=-460,4;CIPOS95=-5,5;CIEND95=-49,4;MATEID=97062_2;EVENT=97062;SU=159;PE=159;SR=0;ALG=PROD;AF=0.01877;NSAMP=549;MSQ=37.68;AC=549;AN=29246;NFAM=545	SVTYPE=BND;POS=48259615;STRANDS=--:159;IMPRECISE;CIPOS=-460,4;CIEND=-206,9;CIPOS95=-49,4;CIEND95=-5,5;MATEID=97062_1;EVENT=97062;SECONDARY;SU=159;PE=159;SR=0;ALG=PROD;AF=0.01877;NSAMP=549;MSQ=37.68;AC=549;AN=29246;NFAM=545
chr6	32667689	32667894	chr19	17498162	17498563	96855	6951.6	-	-	BND	LOW	96855_1	N	[chr19:17498546[N	96855_2	N	[chr6:32667886[N	SVTYPE=BND;POS=32667886;STRANDS=--:253;IMPRECISE;CIPOS=-196,9;CIEND=-383,18;CIPOS95=-5,5;CIEND95=-31,18;MATEID=96855_2;EVENT=96855;SU=253;PE=253;SR=0;ALG=PROD;AF=0.005539;NSAMP=162;MSQ=28.3;AC=162;AN=29246;NFAM=162	SVTYPE=BND;POS=17498546;STRANDS=--:253;IMPRECISE;CIPOS=-383,18;CIEND=-196,9;CIPOS95=-31,18;CIEND95=-5,5;MATEID=96855_1;EVENT=96855;SECONDARY;SU=253;PE=253;SR=0;ALG=PROD;AF=0.005539;NSAMP=162;MSQ=28.3;AC=162;AN=29246;NFAM=162
chr6	32667840	32668639	chr15	44784862	44785681	95069	1035.09	+	+	BND	LOW	95069_1	N	N]chr15:44784920]	95069_2	N	N]chr6:32667891]	SVTYPE=BND;POS=32667891;STRANDS=++:67;IMPRECISE;CIPOS=-51,748;CIEND=-58,761;CIPOS95=-51,195;CIEND95=-58,227;MATEID=95069_2;EVENT=95069;SU=67;PE=67;SR=0;ALG=SUM;AF=0.0006155;NSAMP=18;MSQ=16.6;AC=18;AN=29246;NFAM=18	SVTYPE=BND;POS=44784920;STRANDS=++:67;IMPRECISE;CIPOS=-58,761;CIEND=-51,748;CIPOS95=-58,227;CIEND95=-51,195;MATEID=95069_1;EVENT=95069;SECONDARY;SU=67;PE=67;SR=0;ALG=SUM;AF=0.0006155;NSAMP=18;MSQ=16.6;AC=18;AN=29246;NFAM=18
chr6	32667880	32668223	chr12	132976275	132976771	94082	7304.64	+	-	BND	LOW	94082_1	N	N[chr12:132976765[	94082_2	N	]chr6:32667890]N	SVTYPE=BND;POS=32667890;STRANDS=+-:43;IMPRECISE;CIPOS=-10,333;CIEND=-489,7;CIPOS95=-10,25;CIEND95=-83,7;MATEID=94082_2;EVENT=94082;SU=43;PE=43;SR=0;ALG=PROD;AF=0.004992;NSAMP=146;MSQ=34.78;AC=146;AN=29246;NFAM=146	SVTYPE=BND;POS=132976765;STRANDS=+-:43;IMPRECISE;CIPOS=-489,7;CIEND=-10,333;CIPOS95=-83,7;CIEND95=-10,25;MATEID=94082_1;EVENT=94082;SECONDARY;SU=43;PE=43;SR=0;ALG=PROD;AF=0.004992;NSAMP=146;MSQ=34.78;AC=146;AN=29246;NFAM=146
chr6	32668164	32669720	chr6	32766343	32767950	522467	19452.9	-	+	BND	LOW	522467_1	N	]chr6:32766966]N	522467_2	N	N[chr6:32669048[	SVTYPE=BND;POS=32669048;STRANDS=-+:2155;IMPRECISE;CIPOS=-883,673;CIEND=-623,984;CIPOS95=-452,452;CIEND95=-489,489;MATEID=522467_2;EVENT=522467;SU=2155;PE=2155;SR=0;ALG=SUM;AF=0.02356;NSAMP=689;MSQ=18.34;RETAINED;RECLASSIFIED;AC=689;AN=29246;NFAM=688	SVTYPE=BND;POS=32766966;STRANDS=-+:2155;IMPRECISE;CIPOS=-623,984;CIEND=-883,673;CIPOS95=-489,489;CIEND95=-452,452;MATEID=522467_1;EVENT=522467;SECONDARY;SU=2155;PE=2155;SR=0;ALG=SUM;AF=0.02356;NSAMP=689;MSQ=18.34;RETAINED;RECLASSIFIED;AC=689;AN=29246;NFAM=688
chr6	32668779	32670087	chr6	32765661	32767234	374450	23057.4	+	-	BND	LOW	374450_1	N	N[chr6:32766289[	374450_2	N	]chr6:32669415]N	SVTYPE=BND;POS=32669415;STRANDS=+-:1527;IMPRECISE;CIPOS=-636,672;CIEND=-627,946;CIPOS95=-252,252;CIEND95=-566,566;MATEID=374450_2;EVENT=374450;SU=1527;PE=1527;SR=0;ALG=SUM;AF=0.01624;NSAMP=475;MSQ=33.62;RETAINED;RECLASSIFIED;AC=475;AN=29246;NFAM=473	SVTYPE=BND;POS=32766289;STRANDS=+-:1527;IMPRECISE;CIPOS=-627,946;CIEND=-636,672;CIPOS95=-566,566;CIEND95=-252,252;MATEID=374450_1;EVENT=374450;SECONDARY;SU=1527;PE=1527;SR=0;ALG=SUM;AF=0.01624;NSAMP=475;MSQ=33.62;RETAINED;RECLASSIFIED;AC=475;AN=29246;NFAM=473
chr6	32670453	32671089	chr20	22869757	22870475	97260	544.64	-	+	BND	LOW	97260_1	N	]chr20:22869787]N	97260_2	N	N[chr6:32671061[	SVTYPE=BND;POS=32671061;STRANDS=-+:13;IMPRECISE;CIPOS=-607,29;CIEND=-30,688;CIPOS95=-119,29;CIEND95=-30,124;MATEID=97260_2;EVENT=97260;SU=13;PE=13;SR=0;ALG=PROD;AF=0.0004445;NSAMP=13;MSQ=17.76;AC=13;AN=29246;NFAM=13	SVTYPE=BND;POS=22869787;STRANDS=-+:13;IMPRECISE;CIPOS=-30,688;CIEND=-607,29;CIPOS95=-30,124;CIEND95=-119,29;MATEID=97260_1;EVENT=97260;SECONDARY;SU=13;PE=13;SR=0;ALG=PROD;AF=0.0004445;NSAMP=13;MSQ=17.76;AC=13;AN=29246;NFAM=13
chr6	32670464	32670784	chr7	88378453	88378884	98304	18.94	-	+	BND	LOW	98304_1	N	]chr7:88378462]N	98304_2	N	N[chr6:32670776[	SVTYPE=BND;POS=32670776;STRANDS=-+:4;IMPRECISE;CIPOS=-311,9;CIEND=-9,422;CIPOS95=-74,2;CIEND95=-1,124;MATEID=98304_2;EVENT=98304;SU=4;PE=4;SR=0;ALG=PROD;AF=3.419e-05;NSAMP=1;MSQ=17.91;AC=1;AN=29246;NFAM=1	SVTYPE=BND;POS=88378462;STRANDS=-+:4;IMPRECISE;CIPOS=-9,422;CIEND=-311,9;CIPOS95=-1,124;CIEND95=-74,2;MATEID=98304_1;EVENT=98304;SECONDARY;SU=4;PE=4;SR=0;ALG=PROD;AF=3.419e-05;NSAMP=1;MSQ=17.91;AC=1;AN=29246;NFAM=1
chr6	32670713	32671069	chr8	97415518	97415993	99120	14467.7	-	-	BND	LOW	99120_1	N	[chr8:97415988[N	99120_2	N	[chr6:32671060[N	SVTYPE=BND;POS=32671060;STRANDS=--:37;IMPRECISE;CIPOS=-346,10;CIEND=-469,6;CIPOS95=-34,10;CIEND95=-69,6;MATEID=99120_2;EVENT=99120;SU=37;PE=37;SR=0;ALG=PROD;AF=0.01292;NSAMP=378;MSQ=29.55;AC=378;AN=29246;NFAM=378	SVTYPE=BND;POS=97415988;STRANDS=--:37;IMPRECISE;CIPOS=-469,6;CIEND=-346,10;CIPOS95=-69,6;CIEND95=-34,10;MATEID=99120_1;EVENT=99120;SECONDARY;SU=37;PE=37;SR=0;ALG=PROD;AF=0.01292;NSAMP=378;MSQ=29.55;AC=378;AN=29246;NFAM=378
chr6	32670986	32671281	chr14	24665706	24666385	94558	5079.07	+	-	BND	LOW	94558_1	N	N[chr14:24666361[	94558_2	N	]chr6:32671016]N	SVTYPE=BND;POS=32671016;STRANDS=+-:9;IMPRECISE;CIPOS=-30,265;CIEND=-654,25;CIPOS95=-30,44;CIEND95=-122,25;MATEID=94558_2;EVENT=94558;SU=9;PE=9;SR=0;ALG=PROD;AF=0.004719;NSAMP=138;MSQ=25.48;RETAINED;AC=138;AN=29246;NFAM=137	SVTYPE=BND;POS=24666361;STRANDS=+-:9;IMPRECISE;CIPOS=-654,25;CIEND=-30,265;CIPOS95=-122,25;CIEND95=-30,44;MATEID=94558_1;EVENT=94558;SECONDARY;SU=9;PE=9;SR=0;ALG=PROD;AF=0.004719;NSAMP=138;MSQ=25.48;RETAINED;AC=138;AN=29246;NFAM=137
chr6	32671002	32671439	chr20	22869045	22869633	97259	100.59	+	-	BND	LOW	97259_1	N	N[chr20:22869626[	97259_2	N	]chr6:32671012]N	SVTYPE=BND;POS=32671012;STRANDS=+-:4;IMPRECISE;CIPOS=-10,427;CIEND=-580,8;CIPOS95=-2,116;CIEND95=-204,0;MATEID=97259_2;EVENT=97259;SU=4;PE=4;SR=0;ALG=PROD;AF=0.0002052;NSAMP=6;MSQ=10.06;AC=6;AN=29246;NFAM=6	SVTYPE=BND;POS=22869626;STRANDS=+-:4;IMPRECISE;CIPOS=-580,8;CIEND=-10,427;CIPOS95=-204,0;CIEND95=-2,116;MATEID=97259_1;EVENT=97259;SECONDARY;SU=4;PE=4;SR=0;ALG=PROD;AF=0.0002052;NSAMP=6;MSQ=10.06;AC=6;AN=29246;NFAM=6
chr6	32671102	32672090	chr6	155466589	155467589	595554	13439.7	-	-	BND	LOW	595554_1	N	[chr6:155467485[N	595554_2	N	[chr6:32671875[N	SVTYPE=BND;POS=32671875;STRANDS=--:1372;IMPRECISE;CIPOS=-772,216;CIEND=-895,105;CIPOS95=-152,152;CIEND95=-186,105;MATEID=595554_2;EVENT=595554;SU=1372;PE=1372;SR=0;ALG=SUM;AF=0.009266;NSAMP=271;MSQ=30.75;AC=271;AN=29246;NFAM=265	SVTYPE=BND;POS=155467485;STRANDS=--:1372;IMPRECISE;CIPOS=-895,105;CIEND=-772,216;CIPOS95=-186,105;CIEND95=-152,152;MATEID=595554_1;EVENT=595554;SECONDARY;SU=1372;PE=1372;SR=0;ALG=SUM;AF=0.009266;NSAMP=271;MSQ=30.75;AC=271;AN=29246;NFAM=265
chr6	32671333	32671622	chr11	79935508	79936033	93231	6361.54	-	-	BND	LOW	93231_1	N	[chr11:79936025[N	93231_2	N	[chr6:32671594[N	SVTYPE=BND;POS=32671594;STRANDS=--:33;IMPRECISE;CIPOS=-260,29;CIEND=-516,9;CIPOS95=-19,19;CIEND95=-74,9;MATEID=93231_2;EVENT=93231;SU=33;PE=33;SR=0;ALG=PROD;AF=0.006531;NSAMP=191;MSQ=23.99;AC=191;AN=29246;NFAM=191	SVTYPE=BND;POS=79936025;STRANDS=--:33;IMPRECISE;CIPOS=-516,9;CIEND=-260,29;CIPOS95=-74,9;CIEND95=-19,19;MATEID=93231_1;EVENT=93231;SECONDARY;SU=33;PE=33;SR=0;ALG=PROD;AF=0.006531;NSAMP=191;MSQ=23.99;AC=191;AN=29246;NFAM=191
chr6	32671403	32671612	chr19	31809355	31809703	96936	2978.72	+	+	BND	LOW	96936_1	N	N]chr19:31809365]	96936_2	N	N]chr6:32671424]	SVTYPE=BND;POS=32671424;STRANDS=++:248;IMPRECISE;CIPOS=-21,188;CIEND=-10,338;CIPOS95=-4,4;CIEND95=-10,29;MATEID=96936_2;EVENT=96936;SU=248;PE=248;SR=0;ALG=PROD;AF=0.003453;NSAMP=101;MSQ=20.99;AC=101;AN=29246;NFAM=101	SVTYPE=BND;POS=31809365;STRANDS=++:248;IMPRECISE;CIPOS=-10,338;CIEND=-21,188;CIPOS95=-10,29;CIEND95=-4,4;MATEID=96936_1;EVENT=96936;SECONDARY;SU=248;PE=248;SR=0;ALG=PROD;AF=0.003453;NSAMP=101;MSQ=20.99;AC=101;AN=29246;NFAM=101
chr6	32671449	32671754	chr10	114752117	114752683	92522	272.74	+	-	BND	LOW	92522_1	N	N[chr10:114752658[	92522_2	N	]chr6:32671479]N	SVTYPE=BND;POS=32671479;STRANDS=+-:9;IMPRECISE;CIPOS=-30,275;CIEND=-540,26;CIPOS95=-30,58;CIEND95=-162,26;MATEID=92522_2;EVENT=92522;SU=9;PE=9;SR=0;ALG=PROD;AF=0.0004103;NSAMP=12;MSQ=19.23;AC=12;AN=29246;NFAM=12	SVTYPE=BND;POS=114752658;STRANDS=+-:9;IMPRECISE;CIPOS=-540,26;CIEND=-30,275;CIPOS95=-162,26;CIEND95=-30,58;MATEID=92522_1;EVENT=92522;SECONDARY;SU=9;PE=9;SR=0;ALG=PROD;AF=0.0004103;NSAMP=12;MSQ=19.23;AC=12;AN=29246;NFAM=12
chr6	32671456	32671746	chr11	79936168	79936762	92905	814.86	+	+	BND	LOW	92905_1	N	N]chr11:79936179]	92905_2	N	N]chr6:32671486]	SVTYPE=BND;POS=32671486;STRANDS=++:19;IMPRECISE;CIPOS=-30,260;CIEND=-11,583;CIPOS95=-30,37;CIEND95=-11,158;MATEID=92905_2;EVENT=92905;SU=19;PE=19;SR=0;ALG=PROD;AF=0.0009916;NSAMP=29;MSQ=14;AC=29;AN=29246;NFAM=29	SVTYPE=BND;POS=79936179;STRANDS=++:19;IMPRECISE;CIPOS=-11,583;CIEND=-30,260;CIPOS95=-11,158;CIEND95=-30,37;MATEID=92905_1;EVENT=92905;SECONDARY;SU=19;PE=19;SR=0;ALG=PROD;AF=0.0009916;NSAMP=29;MSQ=14;AC=29;AN=29246;NFAM=29
chr6	32671599	32671934	chr11	42918969	42919453	93138	814.48	-	-	BND	LOW	93138_1	N	[chr11:42919442[N	93138_2	N	[chr6:32671906[N	SVTYPE=BND;POS=32671906;STRANDS=--:28;IMPRECISE;CIPOS=-306,29;CIEND=-472,12;CIPOS95=-25,25;CIEND95=-107,12;MATEID=93138_2;EVENT=93138;SU=28;PE=28;SR=0;ALG=PROD;AF=0.001163;NSAMP=34;MSQ=16.39;AC=34;AN=29246;NFAM=34	SVTYPE=BND;POS=42919442;STRANDS=--:28;IMPRECISE;CIPOS=-472,12;CIEND=-306,29;CIPOS95=-107,12;CIEND95=-25,25;MATEID=93138_1;EVENT=93138;SECONDARY;SU=28;PE=28;SR=0;ALG=PROD;AF=0.001163;NSAMP=34;MSQ=16.39;AC=34;AN=29246;NFAM=34
chr6	32671616	32671775	chr11	56074752	56075304	92837	1061.45	+	-	BND	LOW	92837_1	N	N[chr11:56075297[	92837_2	N	]chr6:32671650]N	SVTYPE=BND;POS=32671650;STRANDS=+-:93;IMPRECISE;CIPOS=-34,125;CIEND=-544,8;CIPOS95=-4,4;CIEND95=-78,8;MATEID=92837_2;EVENT=92837;SU=93;PE=93;SR=0;ALG=PROD;AF=0.001299;NSAMP=38;MSQ=16.03;AC=38;AN=29246;NFAM=38	SVTYPE=BND;POS=56075297;STRANDS=+-:93;IMPRECISE;CIPOS=-544,8;CIEND=-34,125;CIPOS95=-78,8;CIEND95=-4,4;MATEID=92837_1;EVENT=92837;SECONDARY;SU=93;PE=93;SR=0;ALG=PROD;AF=0.001299;NSAMP=38;MSQ=16.03;AC=38;AN=29246;NFAM=38
chr6	32671851	32672425	chr15	45297078	45297764	95254	206.17	-	+	BND	LOW	95254_1	N	]chr15:45297108]N	95254_2	N	N[chr6:32672397[	SVTYPE=BND;POS=32672397;STRANDS=-+:9;IMPRECISE;CIPOS=-545,29;CIEND=-30,656;CIPOS95=-120,29;CIEND95=-30,190;MATEID=95254_2;EVENT=95254;SU=9;PE=9;SR=0;ALG=PROD;AF=0.0002735;NSAMP=8;MSQ=16.23;AC=8;AN=29246;NFAM=8	SVTYPE=BND;POS=45297108;STRANDS=-+:9;IMPRECISE;CIPOS=-30,656;CIEND=-545,29;CIPOS95=-30,190;CIEND95=-120,29;MATEID=95254_1;EVENT=95254;SECONDARY;SU=9;PE=9;SR=0;ALG=PROD;AF=0.0002735;NSAMP=8;MSQ=16.23;AC=8;AN=29246;NFAM=8
chr6	32671891	32671993	chr11	19611307	19611711	92771	35.85	+	+	BND	LOW	92771_1	N	N]chr11:19611317]	92771_2	N	N]chr6:32671901]	SVTYPE=BND;POS=32671901;STRANDS=++:5;IMPRECISE;CIPOS=-10,92;CIEND=-10,394;CIPOS95=-3,39;CIEND95=-1,104;MATEID=92771_2;EVENT=92771;SU=5;PE=5;SR=0;ALG=PROD;AF=6.839e-05;NSAMP=2;MSQ=12.32;AC=2;AN=29246;NFAM=2	SVTYPE=BND;POS=19611317;STRANDS=++:5;IMPRECISE;CIPOS=-10,394;CIEND=-10,92;CIPOS95=-1,104;CIEND95=-3,39;MATEID=92771_1;EVENT=92771;SECONDARY;SU=5;PE=5;SR=0;ALG=PROD;AF=6.839e-05;NSAMP=2;MSQ=12.32;AC=2;AN=29246;NFAM=2
chr6	32672261	32672419	chr8	98349832	98350122	99131	27391.5	-	-	BND	LOW	99131_1	N	[chr8:98350114[N	99131_2	N	[chr6:32672401[N	SVTYPE=BND;POS=32672401;STRANDS=--:608;IMPRECISE;CIPOS=-139,19;CIEND=-281,9;CIPOS95=-5,5;CIEND95=-20,9;MATEID=99131_2;EVENT=99131;SU=608;PE=608;SR=0;ALG=PROD;AF=0.01631;NSAMP=477;MSQ=38.96;AC=477;AN=29246;NFAM=476	SVTYPE=BND;POS=98350114;STRANDS=--:608;IMPRECISE;CIPOS=-281,9;CIEND=-139,19;CIPOS95=-20,9;CIEND95=-5,5;MATEID=99131_1;EVENT=99131;SECONDARY;SU=608;PE=608;SR=0;ALG=PROD;AF=0.01631;NSAMP=477;MSQ=38.96;AC=477;AN=29246;NFAM=476
chr6	32672267	32672678	chr15	101415240	101416032	95183	23.94	+	-	BND	LOW	95183_1	N	N[chr15:101416024[	95183_2	N	]chr6:32672277]N	SVTYPE=BND;POS=32672277;STRANDS=+-:4;IMPRECISE;CIPOS=-10,401;CIEND=-783,9;CIPOS95=-3,111;CIEND95=-174,0;MATEID=95183_2;EVENT=95183;SU=4;PE=4;SR=0;ALG=PROD;AF=3.419e-05;NSAMP=1;MSQ=6.88;AC=1;AN=29246;NFAM=1	SVTYPE=BND;POS=101416024;STRANDS=+-:4;IMPRECISE;CIPOS=-783,9;CIEND=-10,401;CIPOS95=-174,0;CIEND95=-3,111;MATEID=95183_1;EVENT=95183;SECONDARY;SU=4;PE=4;SR=0;ALG=PROD;AF=3.419e-05;NSAMP=1;MSQ=6.88;AC=1;AN=29246;NFAM=1
chr6	32672268	32672645	chr7	8524517	8525165	97892	1485.62	+	-	BND	LOW	97892_1	N	N[chr7:8525159[	97892_2	N	]chr6:32672278]N	SVTYPE=BND;POS=32672278;STRANDS=+-:5;IMPRECISE;CIPOS=-10,367;CIEND=-641,7;CIPOS95=-2,120;CIEND95=-221,0;MATEID=97892_2;EVENT=97892;SU=5;PE=5;SR=0;ALG=PROD;AF=0.001607;NSAMP=47;MSQ=21.97;AC=47;AN=29246;NFAM=47	SVTYPE=BND;POS=8525159;STRANDS=+-:5;IMPRECISE;CIPOS=-641,7;CIEND=-10,367;CIPOS95=-221,0;CIEND95=-2,120;MATEID=97892_1;EVENT=97892;SECONDARY;SU=5;PE=5;SR=0;ALG=PROD;AF=0.001607;NSAMP=47;MSQ=21.97;AC=47;AN=29246;NFAM=47
chr6	32672298	32672398	chr7	115163391	115163565	98434	21208.4	-	-	BND	LOW	98434_1	N	[chr7:115163546[N	98434_2	N	[chr6:32672391[N	SVTYPE=BND;POS=32672391;STRANDS=--:1278;IMPRECISE;CIPOS=-92,8;CIEND=-154,20;CIPOS95=-1,1;CIEND95=-5,5;MATEID=98434_2;EVENT=98434;SU=1278;PE=1278;SR=0;ALG=PROD;AF=0.01484;NSAMP=434;MSQ=34.12;AC=434;AN=29246;NFAM=431	SVTYPE=BND;POS=115163546;STRANDS=--:1278;IMPRECISE;CIPOS=-154,20;CIEND=-92,8;CIPOS95=-5,5;CIEND95=-1,1;MATEID=98434_1;EVENT=98434;SECONDARY;SU=1278;PE=1278;SR=0;ALG=PROD;AF=0.01484;NSAMP=434;MSQ=34.12;AC=434;AN=29246;NFAM=431
chr6	32672308	32672450	chr8	98350303	98350566	99132	23707.9	+	+	BND	LOW	99132_1	N	N]chr8:98350311]	99132_2	N	N]chr6:32672327]	SVTYPE=BND;POS=32672327;STRANDS=++:857;IMPRECISE;CIPOS=-19,123;CIEND=-8,255;CIPOS95=-3,3;CIEND95=-8,19;MATEID=99132_2;EVENT=99132;SU=857;PE=857;SR=0;ALG=PROD;AF=0.01292;NSAMP=378;MSQ=39.62;AC=378;AN=29246;NFAM=374	SVTYPE=BND;POS=98350311;STRANDS=++:857;IMPRECISE;CIPOS=-8,255;CIEND=-19,123;CIPOS95=-8,19;CIEND95=-3,3;MATEID=99132_1;EVENT=99132;SECONDARY;SU=857;PE=857;SR=0;ALG=PROD;AF=0.01292;NSAMP=378;MSQ=39.62;AC=378;AN=29246;NFAM=374
chr6	32672317	32672430	chr7	115163767	115163965	98435	106117.0	+	+	BND	LOW	98435_1	N	N]chr7:115163788]	98435_2	N	N]chr6:32672353]	SVTYPE=BND;POS=32672353;STRANDS=++:2433;IMPRECISE;CIPOS=-36,77;CIEND=-21,177;CIPOS95=0,0;CIEND95=-5,5;MATEID=98435_2;EVENT=98435;SU=2433;PE=2433;SR=0;ALG=PROD;AF=0.04199;NSAMP=1228;MSQ=52.68;AC=1228;AN=29246;NFAM=1193	SVTYPE=BND;POS=115163788;STRANDS=++:2433;IMPRECISE;CIPOS=-21,177;CIEND=-36,77;CIPOS95=-5,5;CIEND95=0,0;MATEID=98435_1;EVENT=98435;SECONDARY;SU=2433;PE=2433;SR=0;ALG=PROD;AF=0.04199;NSAMP=1228;MSQ=52.68;AC=1228;AN=29246;NFAM=1193
chr6	32672755	32673090	chrX	51207256	51207602	100217	6772.41	-	+	BND	LOW	100217_1	N	]chrX:51207267]N	100217_2	N	N[chr6:32673042[	SVTYPE=BND;POS=32673042;STRANDS=-+:45;IMPRECISE;CIPOS=-286,49;CIEND=-11,335;CIPOS95=-15,15;CIEND95=-11,39;MATEID=100217_2;EVENT=100217;SU=45;PE=45;SR=0;ALG=PROD;AF=0.00701;NSAMP=205;MSQ=23.15;AC=205;AN=29246;NFAM=205	SVTYPE=BND;POS=51207267;STRANDS=-+:45;IMPRECISE;CIPOS=-11,335;CIEND=-286,49;CIPOS95=-11,39;CIEND95=-15,15;MATEID=100217_1;EVENT=100217;SECONDARY;SU=45;PE=45;SR=0;ALG=PROD;AF=0.00701;NSAMP=205;MSQ=23.15;AC=205;AN=29246;NFAM=205
chr6	32672828	32673350	chrX	51206496	51207128	100216	967.3	+	-	BND	LOW	100216_1	N	N[chrX:51207122[	100216_2	N	]chr6:32672838]N	SVTYPE=BND;POS=32672838;STRANDS=+-:4;IMPRECISE;CIPOS=-10,512;CIEND=-625,7;CIPOS95=-1,164;CIEND95=-217,0;MATEID=100216_2;EVENT=100216;SU=4;PE=4;SR=0;ALG=PROD;AF=0.0009916;NSAMP=29;MSQ=17.79;AC=29;AN=29246;NFAM=29	SVTYPE=BND;POS=51207122;STRANDS=+-:4;IMPRECISE;CIPOS=-625,7;CIEND=-10,512;CIPOS95=-217,0;CIEND95=-1,164;MATEID=100216_1;EVENT=100216;SECONDARY;SU=4;PE=4;SR=0;ALG=PROD;AF=0.0009916;NSAMP=29;MSQ=17.79;AC=29;AN=29246;NFAM=29
chr6	32673285	32673671	chr17	35802489	35803013	96057	272.56	-	+	BND	LOW	96057_1	N	]chr17:35802497]N	96057_2	N	N[chr6:32673663[	SVTYPE=BND;POS=32673663;STRANDS=-+:4;IMPRECISE;CIPOS=-377,9;CIEND=-8,516;CIPOS95=-91,2;CIEND95=0,183;MATEID=96057_2;EVENT=96057;SU=4;PE=4;SR=0;ALG=PROD;AF=0.0004445;NSAMP=13;MSQ=15.76;AC=13;AN=29246;NFAM=13	SVTYPE=BND;POS=35802497;STRANDS=-+:4;IMPRECISE;CIPOS=-8,516;CIEND=-377,9;CIPOS95=0,183;CIEND95=-91,2;MATEID=96057_1;EVENT=96057;SECONDARY;SU=4;PE=4;SR=0;ALG=PROD;AF=0.0004445;NSAMP=13;MSQ=15.76;AC=13;AN=29246;NFAM=13
chr6	32673327	32673819	chr19	41856935	41857575	97016	222.2	+	-	BND	LOW	97016_1	N	N[chr19:41857567[	97016_2	N	]chr6:32673337]N	SVTYPE=BND;POS=32673337;STRANDS=+-:4;IMPRECISE;CIPOS=-10,482;CIEND=-631,9;CIPOS95=-2,147;CIEND95=-209,0;MATEID=97016_2;EVENT=97016;SU=4;PE=4;SR=0;ALG=PROD;AF=0.0003761;NSAMP=11;MSQ=17.47;AC=11;AN=29246;NFAM=11	SVTYPE=BND;POS=41857567;STRANDS=+-:4;IMPRECISE;CIPOS=-631,9;CIEND=-10,482;CIPOS95=-209,0;CIEND95=-2,147;MATEID=97016_1;EVENT=97016;SECONDARY;SU=4;PE=4;SR=0;ALG=PROD;AF=0.0003761;NSAMP=11;MSQ=17.47;AC=11;AN=29246;NFAM=11
chr6	32673349	32673768	chr17	56759246	56759788	96179	212.96	-	+	BND	LOW	96179_1	N	]chr17:56759276]N	96179_2	N	N[chr6:32673740[	SVTYPE=BND;POS=32673740;STRANDS=-+:9;IMPRECISE;CIPOS=-390,29;CIEND=-30,512;CIPOS95=-71,29;CIEND95=-30,144;MATEID=96179_2;EVENT=96179;SU=9;PE=9;SR=0;ALG=PROD;AF=0.0002735;NSAMP=8;MSQ=23.4;AC=8;AN=29246;NFAM=8	SVTYPE=BND;POS=56759276;STRANDS=-+:9;IMPRECISE;CIPOS=-30,512;CIEND=-390,29;CIPOS95=-30,144;CIEND95=-71,29;MATEID=96179_1;EVENT=96179;SECONDARY;SU=9;PE=9;SR=0;ALG=PROD;AF=0.0002735;NSAMP=8;MSQ=23.4;AC=8;AN=29246;NFAM=8
chr6	32673677	32674149	chrX	12534993	12535669	100035	484.25	-	+	BND	LOW	100035_1	N	]chrX:12535001]N	100035_2	N	N[chr6:32674141[	SVTYPE=BND;POS=32674141;STRANDS=-+:4;IMPRECISE;CIPOS=-463,9;CIEND=-8,668;CIPOS95=-138,2;CIEND95=0,233;MATEID=100035_2;EVENT=100035;SU=4;PE=4;SR=0;ALG=PROD;AF=0.000718;NSAMP=21;MSQ=16.62;AC=21;AN=29246;NFAM=21	SVTYPE=BND;POS=12535001;STRANDS=-+:4;IMPRECISE;CIPOS=-8,668;CIEND=-463,9;CIPOS95=0,233;CIEND95=-138,2;MATEID=100035_1;EVENT=100035;SECONDARY;SU=4;PE=4;SR=0;ALG=PROD;AF=0.000718;NSAMP=21;MSQ=16.62;AC=21;AN=29246;NFAM=21
chr6	32673966	32674286	chr14	70287102	70287592	94782	5475.86	-	+	BND	LOW	94782_1	N	]chr14:70287113]N	94782_2	N	N[chr6:32674258[	SVTYPE=BND;POS=32674258;STRANDS=-+:29;IMPRECISE;CIPOS=-291,29;CIEND=-11,479;CIPOS95=-14,14;CIEND95=-11,65;MATEID=94782_2;EVENT=94782;SU=29;PE=29;SR=0;ALG=PROD;AF=0.004924;NSAMP=144;MSQ=24.33;AC=144;AN=29246;NFAM=142	SVTYPE=BND;POS=70287113;STRANDS=-+:29;IMPRECISE;CIPOS=-11,479;CIEND=-291,29;CIPOS95=-11,65;CIEND95=-14,14;MATEID=94782_1;EVENT=94782;SECONDARY;SU=29;PE=29;SR=0;ALG=PROD;AF=0.004924;NSAMP=144;MSQ=24.33;AC=144;AN=29246;NFAM=142
chr6	32674077	32674510	chr11	80567332	80567847	92906	9221.88	+	-	BND	LOW	92906_1	N	N[chr11:80567839[	92906_2	N	]chr6:32674089]N	SVTYPE=BND;POS=32674089;STRANDS=+-:161;IMPRECISE;CIPOS=-12,421;CIEND=-506,9;CIPOS95=-12,19;CIEND95=-71,9;MATEID=92906_2;EVENT=92906;SU=161;PE=161;SR=0;ALG=PROD;AF=0.007283;NSAMP=213;MSQ=26.19;AC=213;AN=29246;NFAM=213	SVTYPE=BND;POS=80567839;STRANDS=+-:161;IMPRECISE;CIPOS=-506,9;CIEND=-12,421;CIPOS95=-71,9;CIEND95=-12,19;MATEID=92906_1;EVENT=92906;SECONDARY;SU=161;PE=161;SR=0;ALG=PROD;AF=0.007283;NSAMP=213;MSQ=26.19;AC=213;AN=29246;NFAM=213
chr6	32674569	32675193	chr8	72173209	72173823	98968	43.1	-	+	BND	LOW	98968_1	N	]chr8:72173219]N	98968_2	N	N[chr6:32675185[	SVTYPE=BND;POS=32675185;STRANDS=-+:5;IMPRECISE;CIPOS=-615,9;CIEND=-10,604;CIPOS95=-114,2;CIEND95=-1,118;MATEID=98968_2;EVENT=98968;SU=5;PE=5;SR=0;ALG=PROD;AF=3.419e-05;NSAMP=1;MSQ=17.98;AC=1;AN=29246;NFAM=1	SVTYPE=BND;POS=72173219;STRANDS=-+:5;IMPRECISE;CIPOS=-10,604;CIEND=-615,9;CIPOS95=-1,118;CIEND95=-114,2;MATEID=98968_1;EVENT=98968;SECONDARY;SU=5;PE=5;SR=0;ALG=PROD;AF=3.419e-05;NSAMP=1;MSQ=17.98;AC=1;AN=29246;NFAM=1
chr6	32674884	32675235	chr8	81169408	81169939	99029	48.38	-	-	BND	LOW	99029_1	N	[chr8:81169891[N	99029_2	N	[chr6:32675187[N	SVTYPE=BND;POS=32675187;STRANDS=--:5;IMPRECISE;CIPOS=-302,49;CIEND=-482,49;CIPOS95=-49,49;CIEND95=-145,49;MATEID=99029_2;EVENT=99029;SU=5;PE=5;SR=0;ALG=PROD;AF=6.839e-05;NSAMP=2;MSQ=23.88;AC=2;AN=29246;NFAM=2	SVTYPE=BND;POS=81169891;STRANDS=--:5;IMPRECISE;CIPOS=-482,49;CIEND=-302,49;CIPOS95=-145,49;CIEND95=-49,49;MATEID=99029_1;EVENT=99029;SECONDARY;SU=5;PE=5;SR=0;ALG=PROD;AF=6.839e-05;NSAMP=2;MSQ=23.88;AC=2;AN=29246;NFAM=2
chr6	32674906	32675214	chr12	55075893	55076571	93687	2178.12	+	-	BND	LOW	93687_1	N	N[chr12:55076562[	93687_2	N	]chr6:32674956]N	SVTYPE=BND;POS=32674956;STRANDS=+-:26;IMPRECISE;CIPOS=-50,258;CIEND=-668,10;CIPOS95=-35,35;CIEND95=-114,10;MATEID=93687_2;EVENT=93687;SU=26;PE=26;SR=0;ALG=PROD;AF=0.00253;NSAMP=74;MSQ=21.01;AC=74;AN=29246;NFAM=74	SVTYPE=BND;POS=55076562;STRANDS=+-:26;IMPRECISE;CIPOS=-668,10;CIEND=-50,258;CIPOS95=-114,10;CIEND95=-35,35;MATEID=93687_1;EVENT=93687;SECONDARY;SU=26;PE=26;SR=0;ALG=PROD;AF=0.00253;NSAMP=74;MSQ=21.01;AC=74;AN=29246;NFAM=74
chr6	32675178	32675691	chr12	8462770	8463433	93459	10264.6	-	+	BND	LOW	93459_1	N	]chr12:8462781]N	93459_2	N	N[chr6:32675682[	SVTYPE=BND;POS=32675682;STRANDS=-+:20;IMPRECISE;CIPOS=-503,10;CIEND=-11,652;CIPOS95=-77,10;CIEND95=-11,149;MATEID=93459_2;EVENT=93459;SU=20;PE=20;SR=0;ALG=PROD;AF=0.006257;NSAMP=183;MSQ=26.34;AC=183;AN=29246;NFAM=180	SVTYPE=BND;POS=8462781;STRANDS=-+:20;IMPRECISE;CIPOS=-11,652;CIEND=-503,10;CIPOS95=-11,149;CIEND95=-77,10;MATEID=93459_1;EVENT=93459;SECONDARY;SU=20;PE=20;SR=0;ALG=PROD;AF=0.006257;NSAMP=183;MSQ=26.34;AC=183;AN=29246;NFAM=180
chr6	32675221	32675864	chr6	32679610	32680306	374457	1.30002e+06	+	-	DEL	PASS	374457	N	<DEL>	.	.	.	SVTYPE=DEL;POS=32675284;SVLEN=-4898;END=32680182;STRANDS=+-:61123;IMPRECISE;CIPOS=-63,580;CIEND=-572,124;CIPOS95=-2,2;CIEND95=-1,1;SU=61123;PE=61123;SR=0;ALG=SUM;AF=0.2236;NSAMP=5481;MSQ=112.22;MEDGQR=2.75;Q10GQR=1.87;AC=6532;AN=29210;NFAM=5092	.
chr6	32675226	32675796	chr11	79789837	79790596	92903	43.26	+	-	BND	LOW	92903_1	N	N[chr11:79790588[	92903_2	N	]chr6:32675236]N	SVTYPE=BND;POS=32675236;STRANDS=+-:4;IMPRECISE;CIPOS=-10,560;CIEND=-750,9;CIPOS95=-2,135;CIEND95=-168,2;MATEID=92903_2;EVENT=92903;SU=4;PE=4;SR=0;ALG=PROD;AF=3.419e-05;NSAMP=1;MSQ=6.88;AC=1;AN=29246;NFAM=1	SVTYPE=BND;POS=79790588;STRANDS=+-:4;IMPRECISE;CIPOS=-750,9;CIEND=-10,560;CIPOS95=-168,2;CIEND95=-2,135;MATEID=92903_1;EVENT=92903;SECONDARY;SU=4;PE=4;SR=0;ALG=PROD;AF=3.419e-05;NSAMP=1;MSQ=6.88;AC=1;AN=29246;NFAM=1
chr6	32675359	32675776	chr7	153487933	153488448	98641	1447.97	+	-	BND	LOW	98641_1	N	N[chr7:153488419[	98641_2	N	]chr6:32675409]N	SVTYPE=BND;POS=32675409;STRANDS=+-:17;IMPRECISE;CIPOS=-50,367;CIEND=-485,30;CIPOS95=-48,48;CIEND95=-80,30;MATEID=98641_2;EVENT=98641;SU=17;PE=17;SR=0;ALG=PROD;AF=0.001744;NSAMP=51;MSQ=21.61;AC=51;AN=29246;NFAM=51	SVTYPE=BND;POS=153488419;STRANDS=+-:17;IMPRECISE;CIPOS=-485,30;CIEND=-50,367;CIPOS95=-80,30;CIEND95=-48,48;MATEID=98641_1;EVENT=98641;SECONDARY;SU=17;PE=17;SR=0;ALG=PROD;AF=0.001744;NSAMP=51;MSQ=21.61;AC=51;AN=29246;NFAM=51
chr6	32675363	32675908	chr14	60077803	60078525	94741	2282.06	+	+	BND	LOW	94741_1	N	N]chr14:60077833]	94741_2	N	N]chr6:32675393]	SVTYPE=BND;POS=32675393;STRANDS=++:8;IMPRECISE;CIPOS=-30,515;CIEND=-30,692;CIPOS95=-30,124;CIEND95=-30,199;MATEID=94741_2;EVENT=94741;SU=8;PE=8;SR=0;ALG=PROD;AF=0.002154;NSAMP=63;MSQ=20.55;AC=63;AN=29246;NFAM=63	SVTYPE=BND;POS=60077833;STRANDS=++:8;IMPRECISE;CIPOS=-30,692;CIEND=-30,515;CIPOS95=-30,199;CIEND95=-30,124;MATEID=94741_1;EVENT=94741;SECONDARY;SU=8;PE=8;SR=0;ALG=PROD;AF=0.002154;NSAMP=63;MSQ=20.55;AC=63;AN=29246;NFAM=63
chr6	32675678	32676316	chr8	143850422	143851060	99363	273.97	+	+	BND	LOW	99363_1	N	N]chr8:143850432]	99363_2	N	N]chr6:32675686]	SVTYPE=BND;POS=32675686;STRANDS=++:4;IMPRECISE;CIPOS=-8,630;CIEND=-10,628;CIPOS95=0,224;CIEND95=-1,220;MATEID=99363_2;EVENT=99363;SU=4;PE=4;SR=0;ALG=PROD;AF=0.0002393;NSAMP=7;MSQ=8.38;AC=7;AN=29246;NFAM=7	SVTYPE=BND;POS=143850432;STRANDS=++:4;IMPRECISE;CIPOS=-10,628;CIEND=-8,630;CIPOS95=-1,220;CIEND95=0,224;MATEID=99363_1;EVENT=99363;SECONDARY;SU=4;PE=4;SR=0;ALG=PROD;AF=0.0002393;NSAMP=7;MSQ=8.38;AC=7;AN=29246;NFAM=7
chr6	32675772	32675837	chr18	63691356	63691671	96639	96.97	-	-	BND	LOW	96639_1	N	[chr18:63691643[N	96639_2	N	[chr6:32675809[N	SVTYPE=BND;POS=32675809;STRANDS=--:4;IMPRECISE;CIPOS=-36,29;CIEND=-286,29;CIPOS95=-12,12;CIEND95=-144,29;MATEID=96639_2;EVENT=96639;SU=4;PE=4;SR=0;ALG=PROD;AF=0.0001368;NSAMP=4;MSQ=6.39;AC=4;AN=29246;NFAM=4	SVTYPE=BND;POS=63691643;STRANDS=--:4;IMPRECISE;CIPOS=-286,29;CIEND=-36,29;CIPOS95=-144,29;CIEND95=-12,12;MATEID=96639_1;EVENT=96639;SECONDARY;SU=4;PE=4;SR=0;ALG=PROD;AF=0.0001368;NSAMP=4;MSQ=6.39;AC=4;AN=29246;NFAM=4
chr6	32676006	32676383	chr18	63691114	63691653	96638	294.21	-	-	BND	LOW	96638_1	N	[chr18:63691625[N	96638_2	N	[chr6:32676355[N	SVTYPE=BND;POS=32676355;STRANDS=--:9;IMPRECISE;CIPOS=-348,29;CIEND=-510,29;CIPOS95=-53,29;CIEND95=-118,29;MATEID=96638_2;EVENT=96638;SU=9;PE=9;SR=0;ALG=PROD;AF=0.0004787;NSAMP=14;MSQ=13.17;AC=14;AN=29246;NFAM=14	SVTYPE=BND;POS=63691625;STRANDS=--:9;IMPRECISE;CIPOS=-510,29;CIEND=-348,29;CIPOS95=-118,29;CIEND95=-53,29;MATEID=96638_1;EVENT=96638;SECONDARY;SU=9;PE=9;SR=0;ALG=PROD;AF=0.0004787;NSAMP=14;MSQ=13.17;AC=14;AN=29246;NFAM=14
chr6	32676152	32676627	chr6	135562983	135563553	522476	997.93	-	+	BND	LOW	522476_1	N	]chr6:135562993]N	522476_2	N	N[chr6:32676599[	SVTYPE=BND;POS=32676599;STRANDS=-+:20;IMPRECISE;CIPOS=-446,29;CIEND=-10,560;CIPOS95=-41,29;CIEND95=-10,151;MATEID=522476_2;EVENT=522476;SU=20;PE=20;SR=0;ALG=PROD;AF=0.00212;NSAMP=62;MSQ=9.11;RECLASSIFIED;AC=62;AN=29246;NFAM=62	SVTYPE=BND;POS=135562993;STRANDS=-+:20;IMPRECISE;CIPOS=-10,560;CIEND=-446,29;CIPOS95=-10,151;CIEND95=-41,29;MATEID=522476_1;EVENT=522476;SECONDARY;SU=20;PE=20;SR=0;ALG=PROD;AF=0.00212;NSAMP=62;MSQ=9.11;RECLASSIFIED;AC=62;AN=29246;NFAM=62
chr6	32676188	32676611	chr17	56061174	56061700	96177	32.37	-	+	BND	LOW	96177_1	N	]chr17:56061184]N	96177_2	N	N[chr6:32676603[	SVTYPE=BND;POS=32676603;STRANDS=-+:4;IMPRECISE;CIPOS=-414,9;CIEND=-10,516;CIPOS95=-134,2;CIEND95=0,181;MATEID=96177_2;EVENT=96177;SU=4;PE=4;SR=0;ALG=PROD;AF=0.0001026;NSAMP=3;MSQ=7.15;AC=3;AN=29246;NFAM=3	SVTYPE=BND;POS=56061184;STRANDS=-+:4;IMPRECISE;CIPOS=-10,516;CIEND=-414,9;CIPOS95=0,181;CIEND95=-134,2;MATEID=96177_1;EVENT=96177;SECONDARY;SU=4;PE=4;SR=0;ALG=PROD;AF=0.0001026;NSAMP=3;MSQ=7.15;AC=3;AN=29246;NFAM=3
chr6	32676200	32676200	chr6	32676545	32676545	374458	398912.0	+	-	BND	PASS	374458_1	N	N[chr6:32676546[	374458_2	N	]chr6:32676200]N	SVTYPE=BND;POS=32676200;STRANDS=+-:6566;CIPOS=0,0;CIEND=0,0;CIPOS95=0,0;CIEND95=0,0;MATEID=374458_2;EVENT=374458;SU=6566;PE=2001;SR=4565;ALG=PROD;AF=0.03085;NSAMP=681;MSQ=324.18;RECLASSIFIED;AC=849;AN=27522;NFAM=648	SVTYPE=BND;POS=32676546;STRANDS=+-:6566;CIPOS=0,0;CIEND=0,0;CIPOS95=0,0;CIEND95=0,0;MATEID=374458_1;EVENT=374458;SECONDARY;SU=6566;PE=2001;SR=4565;ALG=PROD;AF=0.03085;NSAMP=681;MSQ=324.18;RECLASSIFIED;AC=849;AN=27522;NFAM=648
chr6	32676202	32677228	chr6	135562067	135562963	374459	94512.1	+	-	BND	LOW	374459_1	N	N[chr6:135562878[	374459_2	N	]chr6:32676518]N	SVTYPE=BND;POS=32676518;STRANDS=+-:1801;IMPRECISE;CIPOS=-316,710;CIEND=-810,86;CIPOS95=-168,168;CIEND95=-177,86;MATEID=374459_2;EVENT=374459;SU=1801;PE=1801;SR=0;ALG=SUM;AF=0.04448;NSAMP=1301;MSQ=44.04;RECLASSIFIED;AC=1301;AN=29246;NFAM=1275	SVTYPE=BND;POS=135562878;STRANDS=+-:1801;IMPRECISE;CIPOS=-810,86;CIEND=-316,710;CIPOS95=-177,86;CIEND95=-168,168;MATEID=374459_1;EVENT=374459;SECONDARY;SU=1801;PE=1801;SR=0;ALG=SUM;AF=0.04448;NSAMP=1301;MSQ=44.04;RECLASSIFIED;AC=1301;AN=29246;NFAM=1275
chr6	32676227	32676606	chr9	74006407	74007093	99581	45.5	+	+	BND	LOW	99581_1	N	N]chr9:74006417]	99581_2	N	N]chr6:32676237]	SVTYPE=BND;POS=32676237;STRANDS=++:4;IMPRECISE;CIPOS=-10,369;CIEND=-10,676;CIPOS95=-3,93;CIEND95=-1,152;MATEID=99581_2;EVENT=99581;SU=4;PE=4;SR=0;ALG=PROD;AF=3.419e-05;NSAMP=1;MSQ=15.04;AC=1;AN=29246;NFAM=1	SVTYPE=BND;POS=74006417;STRANDS=++:4;IMPRECISE;CIPOS=-10,676;CIEND=-10,369;CIPOS95=-1,152;CIEND95=-3,93;MATEID=99581_1;EVENT=99581;SECONDARY;SU=4;PE=4;SR=0;ALG=PROD;AF=3.419e-05;NSAMP=1;MSQ=15.04;AC=1;AN=29246;NFAM=1
chr6	32676296	32676513	chr18	63691814	63692185	96640	9620.68	+	+	BND	LOW	96640_1	N	N]chr18:63691824]	96640_2	N	N]chr6:32676306]	SVTYPE=BND;POS=32676306;STRANDS=++:313;IMPRECISE;CIPOS=-10,207;CIEND=-10,361;CIPOS95=-3,3;CIEND95=-10,23;MATEID=96640_2;EVENT=96640;SU=313;PE=313;SR=0;ALG=PROD;AF=0.008514;NSAMP=249;MSQ=26.7;AC=249;AN=29246;NFAM=248	SVTYPE=BND;POS=63691824;STRANDS=++:313;IMPRECISE;CIPOS=-10,361;CIEND=-10,207;CIPOS95=-10,23;CIEND95=-3,3;MATEID=96640_1;EVENT=96640;SECONDARY;SU=313;PE=313;SR=0;ALG=PROD;AF=0.008514;NSAMP=249;MSQ=26.7;AC=249;AN=29246;NFAM=248
chr6	32676886	32677792	chr14	41493961	41494814	94641	9318.73	+	+	BND	LOW	94641_1	N	N]chr14:41494027]	94641_2	N	N]chr6:32677131]	SVTYPE=BND;POS=32677131;STRANDS=++:826;IMPRECISE;CIPOS=-245,661;CIEND=-66,787;CIPOS95=-104,104;CIEND95=-66,155;MATEID=94641_2;EVENT=94641;SU=826;PE=826;SR=0;ALG=SUM;AF=0.008138;NSAMP=238;MSQ=25.77;AC=238;AN=29246;NFAM=237	SVTYPE=BND;POS=41494027;STRANDS=++:826;IMPRECISE;CIPOS=-66,787;CIEND=-245,661;CIPOS95=-66,155;CIEND95=-104,104;MATEID=94641_1;EVENT=94641;SECONDARY;SU=826;PE=826;SR=0;ALG=SUM;AF=0.008138;NSAMP=238;MSQ=25.77;AC=238;AN=29246;NFAM=237
chr6	32677370	32677507	chr8	39176313	39176670	98831	6289.78	+	-	BND	LOW	98831_1	N	N[chr8:39176667[	98831_2	N	]chr6:32677380]N	SVTYPE=BND;POS=32677380;STRANDS=+-:356;IMPRECISE;CIPOS=-10,127;CIEND=-353,4;CIPOS95=-1,1;CIEND95=-24,4;MATEID=98831_2;EVENT=98831;SU=356;PE=356;SR=0;ALG=PROD;AF=0.005881;NSAMP=172;MSQ=23.19;AC=172;AN=29246;NFAM=172	SVTYPE=BND;POS=39176667;STRANDS=+-:356;IMPRECISE;CIPOS=-353,4;CIEND=-10,127;CIPOS95=-24,4;CIEND95=-1,1;MATEID=98831_1;EVENT=98831;SECONDARY;SU=356;PE=356;SR=0;ALG=PROD;AF=0.005881;NSAMP=172;MSQ=23.19;AC=172;AN=29246;NFAM=172
chr6	32677569	32677628	chr8	39176836	39176987	98832	36943.7	-	+	BND	LOW	98832_1	N	]chr8:39176844]N	98832_2	N	N[chr6:32677621[	SVTYPE=BND;POS=32677621;STRANDS=-+:3829;IMPRECISE;CIPOS=-51,8;CIEND=-8,143;CIPOS95=0,0;CIEND95=-3,3;MATEID=98832_2;EVENT=98832;SU=3829;PE=3829;SR=0;ALG=PROD;AF=0.02246;NSAMP=657;MSQ=33.91;RETAINED;AC=657;AN=29246;NFAM=650	SVTYPE=BND;POS=39176844;STRANDS=-+:3829;IMPRECISE;CIPOS=-8,143;CIEND=-51,8;CIPOS95=-3,3;CIEND95=0,0;MATEID=98832_1;EVENT=98832;SECONDARY;SU=3829;PE=3829;SR=0;ALG=PROD;AF=0.02246;NSAMP=657;MSQ=33.91;RETAINED;AC=657;AN=29246;NFAM=650
chr6	32678191	32678668	chrX	21349530	21350244	100096	103828.0	-	-	BND	LOW	100096_1	N	[chrX:21350218[N	100096_2	N	[chr6:32678640[N	SVTYPE=BND;POS=32678640;STRANDS=--:8;IMPRECISE;CIPOS=-448,29;CIEND=-687,27;CIPOS95=-91,29;CIEND95=-140,27;MATEID=100096_2;EVENT=100096;SU=8;PE=8;SR=0;ALG=PROD;AF=0.05833;NSAMP=1706;MSQ=40.35;AC=1706;AN=29246;NFAM=1676	SVTYPE=BND;POS=21350218;STRANDS=--:8;IMPRECISE;CIPOS=-687,27;CIEND=-448,29;CIPOS95=-140,27;CIEND95=-91,29;MATEID=100096_1;EVENT=100096;SECONDARY;SU=8;PE=8;SR=0;ALG=PROD;AF=0.05833;NSAMP=1706;MSQ=40.35;AC=1706;AN=29246;NFAM=1676
chr6	32678970	32679334	chr15	80307823	80308356	95364	28.41	-	+	BND	LOW	95364_1	N	]chr15:80307831]N	95364_2	N	N[chr6:32679326[	SVTYPE=BND;POS=32679326;STRANDS=-+:4;IMPRECISE;CIPOS=-355,9;CIEND=-8,525;CIPOS95=-113,2;CIEND95=0,188;MATEID=95364_2;EVENT=95364;SU=4;PE=4;SR=0;ALG=PROD;AF=6.839e-05;NSAMP=2;MSQ=12.81;AC=2;AN=29246;NFAM=2	SVTYPE=BND;POS=80307831;STRANDS=-+:4;IMPRECISE;CIPOS=-8,525;CIEND=-355,9;CIPOS95=0,188;CIEND95=-113,2;MATEID=95364_1;EVENT=95364;SECONDARY;SU=4;PE=4;SR=0;ALG=PROD;AF=6.839e-05;NSAMP=2;MSQ=12.81;AC=2;AN=29246;NFAM=2
chr6	32679061	32679222	chr7	144797731	144798153	98589	9376.33	+	+	BND	LOW	98589_1	N	N]chr7:144797741]	98589_2	N	N]chr6:32679104]	SVTYPE=BND;POS=32679104;STRANDS=++:125;IMPRECISE;CIPOS=-43,118;CIEND=-10,412;CIPOS95=-7,7;CIEND95=-10,39;MATEID=98589_2;EVENT=98589;SU=125;PE=125;SR=0;ALG=PROD;AF=0.009437;NSAMP=276;MSQ=25.33;AC=276;AN=29246;NFAM=276	SVTYPE=BND;POS=144797741;STRANDS=++:125;IMPRECISE;CIPOS=-10,412;CIEND=-43,118;CIPOS95=-10,39;CIEND95=-7,7;MATEID=98589_1;EVENT=98589;SECONDARY;SU=125;PE=125;SR=0;ALG=PROD;AF=0.009437;NSAMP=276;MSQ=25.33;AC=276;AN=29246;NFAM=276
chr6	32679119	32679167	chr11	35448819	35449009	93107	85603.9	-	+	BND	LOW	93107_1	N	]chr11:35448829]N	93107_2	N	N[chr6:32679162[	SVTYPE=BND;POS=32679162;STRANDS=-+:5483;IMPRECISE;CIPOS=-42,6;CIEND=-10,180;CIPOS95=-1,1;CIEND95=-5,5;MATEID=93107_2;EVENT=93107;SU=5483;PE=5483;SR=0;ALG=PROD;AF=0.04325;NSAMP=1265;MSQ=44.69;AC=1265;AN=29246;NFAM=1250	SVTYPE=BND;POS=35448829;STRANDS=-+:5483;IMPRECISE;CIPOS=-10,180;CIEND=-42,6;CIPOS95=-5,5;CIEND95=-1,1;MATEID=93107_1;EVENT=93107;SECONDARY;SU=5483;PE=5483;SR=0;ALG=PROD;AF=0.04325;NSAMP=1265;MSQ=44.69;AC=1265;AN=29246;NFAM=1250
chr6	32679137	32679400	chr14	91555822	91556229	94932	4027.65	+	+	BND	LOW	94932_1	N	N]chr14:91555832]	94932_2	N	N]chr6:32679157]	SVTYPE=BND;POS=32679157;STRANDS=++:237;IMPRECISE;CIPOS=-20,243;CIEND=-10,397;CIPOS95=-8,8;CIEND95=-10,26;MATEID=94932_2;EVENT=94932;SU=237;PE=237;SR=0;ALG=PROD;AF=0.004582;NSAMP=134;MSQ=21.8;AC=134;AN=29246;NFAM=133	SVTYPE=BND;POS=91555832;STRANDS=++:237;IMPRECISE;CIPOS=-10,397;CIEND=-20,243;CIPOS95=-10,26;CIEND95=-8,8;MATEID=94932_1;EVENT=94932;SECONDARY;SU=237;PE=237;SR=0;ALG=PROD;AF=0.004582;NSAMP=134;MSQ=21.8;AC=134;AN=29246;NFAM=133
chr6	32679145	32679253	chr11	35448428	35448634	92801	67157.5	+	-	BND	LOW	92801_1	N	N[chr11:35448626[	92801_2	N	]chr6:32679160]N	SVTYPE=BND;POS=32679160;STRANDS=+-:3644;IMPRECISE;CIPOS=-15,93;CIEND=-197,9;CIPOS95=0,0;CIEND95=-6,6;MATEID=92801_2;EVENT=92801;SU=3644;PE=3644;SR=0;ALG=PROD;AF=0.03888;NSAMP=1137;MSQ=39.35;AC=1137;AN=29246;NFAM=1124	SVTYPE=BND;POS=35448626;STRANDS=+-:3644;IMPRECISE;CIPOS=-197,9;CIEND=-15,93;CIPOS95=-6,6;CIEND95=0,0;MATEID=92801_1;EVENT=92801;SECONDARY;SU=3644;PE=3644;SR=0;ALG=PROD;AF=0.03888;NSAMP=1137;MSQ=39.35;AC=1137;AN=29246;NFAM=1124
chr6	32679408	32680545	chr8	18708404	18709936	98740	119.37	-	-	BND	LOW	98740_1	N	[chr8:18709156[N	98740_2	N	[chr6:32679963[N	SVTYPE=BND;POS=32679963;STRANDS=--:9,++:12;IMPRECISE;CIPOS=-554,583;CIEND=-751,781;CIPOS95=-85,85;CIEND95=-190,190;MATEID=98740_2;EVENT=98740;SU=21;PE=21;SR=0;ALG=SUM;AF=6.839e-05;NSAMP=2;MSQ=37.3;AC=2;AN=29246;NFAM=2	SVTYPE=BND;POS=18709156;STRANDS=--:9,++:12;IMPRECISE;CIPOS=-751,781;CIEND=-554,583;CIPOS95=-190,190;CIEND95=-85,85;MATEID=98740_1;EVENT=98740;SECONDARY;SU=21;PE=21;SR=0;ALG=SUM;AF=6.839e-05;NSAMP=2;MSQ=37.3;AC=2;AN=29246;NFAM=2
chr6	32679744	32680273	chr11	79790656	79791314	93230	49.72	-	+	BND	LOW	93230_1	N	]chr11:79790664]N	93230_2	N	N[chr6:32680265[	SVTYPE=BND;POS=32680265;STRANDS=-+:4;IMPRECISE;CIPOS=-520,9;CIEND=-8,650;CIPOS95=-173,2;CIEND95=0,234;MATEID=93230_2;EVENT=93230;SU=4;PE=4;SR=0;ALG=PROD;AF=6.839e-05;NSAMP=2;MSQ=22.89;AC=2;AN=29246;NFAM=2	SVTYPE=BND;POS=79790664;STRANDS=-+:4;IMPRECISE;CIPOS=-8,650;CIEND=-520,9;CIPOS95=0,234;CIEND95=-173,2;MATEID=93230_1;EVENT=93230;SECONDARY;SU=4;PE=4;SR=0;ALG=PROD;AF=6.839e-05;NSAMP=2;MSQ=22.89;AC=2;AN=29246;NFAM=2
chr6	32679926	32680870	chr7	113008316	113009128	98421	1527.17	+	-	BND	LOW	98421_1	N	N[chr7:113009080[	98421_2	N	]chr6:32680181]N	SVTYPE=BND;POS=32680181;STRANDS=+-:121;IMPRECISE;CIPOS=-255,689;CIEND=-763,49;CIPOS95=-129,129;CIEND95=-175,49;MATEID=98421_2;EVENT=98421;SU=121;PE=121;SR=0;ALG=SUM;AF=0.001744;NSAMP=51;MSQ=17.7;AC=51;AN=29246;NFAM=51	SVTYPE=BND;POS=113009080;STRANDS=+-:121;IMPRECISE;CIPOS=-763,49;CIEND=-255,689;CIPOS95=-175,49;CIEND95=-129,129;MATEID=98421_1;EVENT=98421;SECONDARY;SU=121;PE=121;SR=0;ALG=SUM;AF=0.001744;NSAMP=51;MSQ=17.7;AC=51;AN=29246;NFAM=51
chr6	32680112	32680194	chr8	81169702	81169899	99028	63191.8	-	-	BND	LOW	99028_1	N	[chr8:81169898[N	99028_2	N	[chr6:32680186[N	SVTYPE=BND;POS=32680186;STRANDS=--:2858;IMPRECISE;CIPOS=-73,9;CIEND=-195,2;CIPOS95=0,0;CIEND95=-8,2;MATEID=99028_2;EVENT=99028;SU=2858;PE=2858;SR=0;ALG=PROD;AF=0.03224;NSAMP=943;MSQ=36.72;AC=943;AN=29246;NFAM=930	SVTYPE=BND;POS=81169898;STRANDS=--:2858;IMPRECISE;CIPOS=-195,2;CIEND=-73,9;CIPOS95=-8,2;CIEND95=0,0;MATEID=99028_1;EVENT=99028;SECONDARY;SU=2858;PE=2858;SR=0;ALG=PROD;AF=0.03224;NSAMP=943;MSQ=36.72;AC=943;AN=29246;NFAM=930
chr6	32680315	32680545	chr14	88486032	88486467	94913	1678.04	-	-	BND	LOW	94913_1	N	[chr14:88486462[N	94913_2	N	[chr6:32680530[N	SVTYPE=BND;POS=32680530;STRANDS=--:137;IMPRECISE;CIPOS=-214,16;CIEND=-429,6;CIPOS95=-4,4;CIEND95=-59,6;MATEID=94913_2;EVENT=94913;SU=137;PE=137;SR=0;ALG=PROD;AF=0.002188;NSAMP=64;MSQ=19.41;AC=64;AN=29246;NFAM=64	SVTYPE=BND;POS=88486462;STRANDS=--:137;IMPRECISE;CIPOS=-429,6;CIEND=-214,16;CIPOS95=-59,6;CIEND95=-4,4;MATEID=94913_1;EVENT=94913;SECONDARY;SU=137;PE=137;SR=0;ALG=PROD;AF=0.002188;NSAMP=64;MSQ=19.41;AC=64;AN=29246;NFAM=64
chr6	32680436	32680931	chr11	9327901	9328436	92753	33.91	+	+	BND	LOW	92753_1	N	N]chr11:9327909]	92753_2	N	N]chr6:32680446]	SVTYPE=BND;POS=32680446;STRANDS=++:4;IMPRECISE;CIPOS=-10,485;CIEND=-8,527;CIPOS95=-1,162;CIEND95=0,186;MATEID=92753_2;EVENT=92753;SU=4;PE=4;SR=0;ALG=PROD;AF=0.0001026;NSAMP=3;MSQ=10.39;AC=3;AN=29246;NFAM=3	SVTYPE=BND;POS=9327909;STRANDS=++:4;IMPRECISE;CIPOS=-8,527;CIEND=-10,485;CIPOS95=0,186;CIEND95=-1,162;MATEID=92753_1;EVENT=92753;SECONDARY;SU=4;PE=4;SR=0;ALG=PROD;AF=0.0001026;NSAMP=3;MSQ=10.39;AC=3;AN=29246;NFAM=3
chr6	32680447	32680951	chr10	80042788	80043332	92113	55.18	+	+	BND	LOW	92113_1	N	N]chr10:80042796]	92113_2	N	N]chr6:32680457]	SVTYPE=BND;POS=32680457;STRANDS=++:4;IMPRECISE;CIPOS=-10,494;CIEND=-8,536;CIPOS95=-1,164;CIEND95=0,190;MATEID=92113_2;EVENT=92113;SU=4;PE=4;SR=0;ALG=PROD;AF=6.839e-05;NSAMP=2;MSQ=23.87;AC=2;AN=29246;NFAM=2	SVTYPE=BND;POS=80042796;STRANDS=++:4;IMPRECISE;CIPOS=-8,536;CIEND=-10,494;CIPOS95=0,190;CIEND95=-1,164;MATEID=92113_1;EVENT=92113;SECONDARY;SU=4;PE=4;SR=0;ALG=PROD;AF=6.839e-05;NSAMP=2;MSQ=23.87;AC=2;AN=29246;NFAM=2
chr6	32680798	32680844	chr10	59093600	59094002	92640	553.42	-	-	BND	LOW	92640_1	N	[chr10:59093994[N	92640_2	N	[chr6:32680840[N	SVTYPE=BND;POS=32680840;STRANDS=--:79;IMPRECISE;CIPOS=-41,5;CIEND=-393,9;CIPOS95=-3,3;CIEND95=-48,9;MATEID=92640_2;EVENT=92640;SU=79;PE=79;SR=0;ALG=PROD;AF=0.0005129;NSAMP=15;MSQ=26.75;RETAINED;AC=15;AN=29246;NFAM=15	SVTYPE=BND;POS=59093994;STRANDS=--:79;IMPRECISE;CIPOS=-393,9;CIEND=-41,5;CIPOS95=-48,9;CIEND95=-3,3;MATEID=92640_1;EVENT=92640;SECONDARY;SU=79;PE=79;SR=0;ALG=PROD;AF=0.0005129;NSAMP=15;MSQ=26.75;RETAINED;AC=15;AN=29246;NFAM=15
chr6	32680856	32681097	chr10	59094119	59094515	92112	1349.7	+	+	BND	LOW	92112_1	N	N]chr10:59094150]	92112_2	N	N]chr6:32680886]	SVTYPE=BND;POS=32680886;STRANDS=++:230;IMPRECISE;CIPOS=-30,211;CIEND=-31,365;CIPOS95=-4,4;CIEND95=-21,21;MATEID=92112_2;EVENT=92112;SU=230;PE=230;SR=0;ALG=PROD;AF=0.0007864;NSAMP=23;MSQ=28.31;AC=23;AN=29246;NFAM=23	SVTYPE=BND;POS=59094150;STRANDS=++:230;IMPRECISE;CIPOS=-31,365;CIEND=-30,211;CIPOS95=-21,21;CIEND95=-4,4;MATEID=92112_1;EVENT=92112;SECONDARY;SU=230;PE=230;SR=0;ALG=PROD;AF=0.0007864;NSAMP=23;MSQ=28.31;AC=23;AN=29246;NFAM=23
chr6	32682739	32684125	chrX	79780368	79782131	100352	1692.43	+	-	BND	LOW	100352_1	N	N[chrX:79781234[	100352_2	N	]chr6:32683404]N	SVTYPE=BND;POS=32683404;STRANDS=-+:689,+-:243;IMPRECISE;CIPOS=-665,721;CIEND=-865,898;CIPOS95=-133,133;CIEND95=-198,198;MATEID=100352_2;EVENT=100352;SU=932;PE=932;SR=0;ALG=SUM;AF=0.001675;NSAMP=49;MSQ=23.4;AC=49;AN=29246;NFAM=49	SVTYPE=BND;POS=79781234;STRANDS=-+:689,+-:243;IMPRECISE;CIPOS=-865,898;CIEND=-665,721;CIPOS95=-198,198;CIEND95=-133,133;MATEID=100352_1;EVENT=100352;SECONDARY;SU=932;PE=932;SR=0;ALG=SUM;AF=0.001675;NSAMP=49;MSQ=23.4;AC=49;AN=29246;NFAM=49
chr6	32683990	32684969	chr6	32771785	32772720	522477	7658.91	-	+	BND	LOW	522477_1	N	]chr6:32772062]N	522477_2	N	N[chr6:32684680[	SVTYPE=BND;POS=32684680;STRANDS=-+:2166;IMPRECISE;CIPOS=-689,290;CIEND=-277,658;CIPOS95=-135,135;CIEND95=-191,191;MATEID=522477_2;EVENT=522477;SU=2166;PE=2166;SR=0;ALG=SUM;AF=0.008822;NSAMP=258;MSQ=16.89;RETAINED;RECLASSIFIED;AC=258;AN=29246;NFAM=258	SVTYPE=BND;POS=32772062;STRANDS=-+:2166;IMPRECISE;CIPOS=-277,658;CIEND=-689,290;CIPOS95=-191,191;CIEND95=-135,135;MATEID=522477_1;EVENT=522477;SECONDARY;SU=2166;PE=2166;SR=0;ALG=SUM;AF=0.008822;NSAMP=258;MSQ=16.89;RETAINED;RECLASSIFIED;AC=258;AN=29246;NFAM=258
chr6	32684526	32684936	chr6	32771078	32771767	374461	9556.1	+	-	BND	LOW	374461_1	N	N[chr6:32771696[	374461_2	N	]chr6:32684680]N	SVTYPE=BND;POS=32684680;STRANDS=+-:82;IMPRECISE;CIPOS=-154,256;CIEND=-617,72;CIPOS95=-118,118;CIEND95=-127,72;MATEID=374461_2;EVENT=374461;SU=82;PE=82;SR=0;ALG=SUM;AF=0.007112;NSAMP=208;MSQ=27.9;RETAINED;RECLASSIFIED;AC=208;AN=29246;NFAM=207	SVTYPE=BND;POS=32771696;STRANDS=+-:82;IMPRECISE;CIPOS=-617,72;CIEND=-154,256;CIPOS95=-127,72;CIEND95=-118,118;MATEID=374461_1;EVENT=374461;SECONDARY;SU=82;PE=82;SR=0;ALG=SUM;AF=0.007112;NSAMP=208;MSQ=27.9;RETAINED;RECLASSIFIED;AC=208;AN=29246;NFAM=207
chr6	32686385	32686799	chr14	77888702	77889249	94845	49.72	+	-	BND	LOW	94845_1	N	N[chr14:77889241[	94845_2	N	]chr6:32686395]N	SVTYPE=BND;POS=32686395;STRANDS=+-:5;IMPRECISE;CIPOS=-10,404;CIEND=-538,9;CIPOS95=-2,113;CIEND95=-165,0;MATEID=94845_2;EVENT=94845;SU=5;PE=5;SR=0;ALG=PROD;AF=3.419e-05;NSAMP=1;MSQ=47.84;AC=1;AN=29246;NFAM=1	SVTYPE=BND;POS=77889241;STRANDS=+-:5;IMPRECISE;CIPOS=-538,9;CIEND=-10,404;CIPOS95=-165,0;CIEND95=-2,113;MATEID=94845_1;EVENT=94845;SECONDARY;SU=5;PE=5;SR=0;ALG=PROD;AF=3.419e-05;NSAMP=1;MSQ=47.84;AC=1;AN=29246;NFAM=1
chr6	32687174	32688140	chr6	32688566	32688729	595557	86662.3	-	-	BND	LOW	595557_1	N	[chr6:32688652[N	595557_2	N	[chr6:32688099[N	SVTYPE=BND;POS=32688099;STRANDS=--:60;IMPRECISE;CIPOS=-924,42;CIEND=-85,78;CIPOS95=-416,42;CIEND95=-20,20;MATEID=595557_2;EVENT=595557;SU=60;PE=60;SR=0;ALG=SUM;AF=0.03987;NSAMP=1148;MSQ=44.55;AC=1166;AN=29246;NFAM=1122	SVTYPE=BND;POS=32688652;STRANDS=--:60;IMPRECISE;CIPOS=-85,78;CIEND=-924,42;CIPOS95=-20,20;CIEND95=-416,42;MATEID=595557_1;EVENT=595557;SECONDARY;SU=60;PE=60;SR=0;ALG=SUM;AF=0.03987;NSAMP=1148;MSQ=44.55;AC=1166;AN=29246;NFAM=1122
chr6	32688458	32688558	chr6	32689012	32689291	595560	54.3	+	+	INV	LOW	595560	N	<INV>	.	.	.	SVTYPE=INV;POS=32688468;SVLEN=554;END=32689022;STRANDS=++:6,--:1;IMPRECISE;CIPOS=-10,90;CIEND=-10,269;CIPOS95=-3,42;CIEND95=-3,64;SU=7;PE=7;SR=0;ALG=PROD;AF=0.0001026;NSAMP=3;MSQ=17.91;RETAINED;AC=3;AN=29246;NFAM=3	.
chr6	32690144	32690804	chr11	97082760	97083475	92940	41.94	+	+	BND	LOW	92940_1	N	N]chr11:97082790]	92940_2	N	N]chr6:32690174]	SVTYPE=BND;POS=32690174;STRANDS=++:8;IMPRECISE;CIPOS=-30,630;CIEND=-30,685;CIPOS95=-30,162;CIEND95=-30,198;MATEID=92940_2;EVENT=92940;SU=8;PE=8;SR=0;ALG=PROD;AF=0.0001026;NSAMP=3;MSQ=9.65;AC=3;AN=29246;NFAM=3	SVTYPE=BND;POS=97082790;STRANDS=++:8;IMPRECISE;CIPOS=-30,685;CIEND=-30,630;CIPOS95=-30,198;CIEND95=-30,162;MATEID=92940_1;EVENT=92940;SECONDARY;SU=8;PE=8;SR=0;ALG=PROD;AF=0.0001026;NSAMP=3;MSQ=9.65;AC=3;AN=29246;NFAM=3
chr6	32694046	32694525	chrX	23204373	23204835	100103	61012.3	-	+	BND	LOW	100103_1	N	]chrX:23204386]N	100103_2	N	N[chr6:32694516[	SVTYPE=BND;POS=32694516;STRANDS=-+:22;IMPRECISE;CIPOS=-469,10;CIEND=-13,449;CIPOS95=-113,10;CIEND95=-13,128;MATEID=100103_2;EVENT=100103;SU=22;PE=22;SR=0;ALG=PROD;AF=0.03029;NSAMP=886;MSQ=35.95;AC=886;AN=29246;NFAM=864	SVTYPE=BND;POS=23204386;STRANDS=-+:22;IMPRECISE;CIPOS=-13,449;CIEND=-469,10;CIPOS95=-13,128;CIEND95=-113,10;MATEID=100103_1;EVENT=100103;SECONDARY;SU=22;PE=22;SR=0;ALG=PROD;AF=0.03029;NSAMP=886;MSQ=35.95;AC=886;AN=29246;NFAM=864
chr6	32694133	32694545	chrX	6267990	6268622	99958	978.75	-	-	BND	LOW	99958_1	N	[chrX:6268614[N	99958_2	N	[chr6:32694517[N	SVTYPE=BND;POS=32694517;STRANDS=--:20;IMPRECISE;CIPOS=-383,29;CIEND=-623,9;CIPOS95=-35,29;CIEND95=-107,9;MATEID=99958_2;EVENT=99958;SU=20;PE=20;SR=0;ALG=PROD;AF=0.000718;NSAMP=21;MSQ=13.08;AC=21;AN=29246;NFAM=21	SVTYPE=BND;POS=6268614;STRANDS=--:20;IMPRECISE;CIPOS=-623,9;CIEND=-383,29;CIPOS95=-107,9;CIEND95=-35,29;MATEID=99958_1;EVENT=99958;SECONDARY;SU=20;PE=20;SR=0;ALG=PROD;AF=0.000718;NSAMP=21;MSQ=13.08;AC=21;AN=29246;NFAM=21
chr6	32694529	32694561	chr12	22346043	22346186	93529	137286.0	+	-	BND	LOW	93529_1	N	N[chr12:22346181[	93529_2	N	]chr6:32694530]N	SVTYPE=BND;POS=32694530;STRANDS=+-:4215;IMPRECISE;CIPOS=-1,31;CIEND=-137,6;CIPOS95=0,0;CIEND95=-3,3;MATEID=93529_2;EVENT=93529;SU=4215;PE=4215;SR=0;ALG=PROD;AF=0.06798;NSAMP=1988;MSQ=42.33;AC=1988;AN=29246;NFAM=1938	SVTYPE=BND;POS=22346181;STRANDS=+-:4215;IMPRECISE;CIPOS=-137,6;CIEND=-1,31;CIPOS95=-3,3;CIEND95=0,0;MATEID=93529_1;EVENT=93529;SECONDARY;SU=4215;PE=4215;SR=0;ALG=PROD;AF=0.06798;NSAMP=1988;MSQ=42.33;AC=1988;AN=29246;NFAM=1938
chr6	32694752	32695599	chrX	25147384	25148259	100117	4246.68	-	-	BND	LOW	100117_1	N	[chrX:25148211[N	100117_2	N	[chr6:32695442[N	SVTYPE=BND;POS=32695442;STRANDS=--:207;IMPRECISE;CIPOS=-689,158;CIEND=-826,49;CIPOS95=-107,107;CIEND95=-168,49;MATEID=100117_2;EVENT=100117;SU=207;PE=207;SR=0;ALG=SUM;AF=0.003864;NSAMP=113;MSQ=27.24;AC=113;AN=29246;NFAM=113	SVTYPE=BND;POS=25148211;STRANDS=--:207;IMPRECISE;CIPOS=-826,49;CIEND=-689,158;CIPOS95=-168,49;CIEND95=-107,107;MATEID=100117_1;EVENT=100117;SECONDARY;SU=207;PE=207;SR=0;ALG=SUM;AF=0.003864;NSAMP=113;MSQ=27.24;AC=113;AN=29246;NFAM=113
chr6	32699380	32699971	chr17	4802790	4803519	95878	684.44	-	-	BND	LOW	95878_1	N	[chr17:4803511[N	95878_2	N	[chr6:32699963[N	SVTYPE=BND;POS=32699963;STRANDS=--:4;IMPRECISE;CIPOS=-582,9;CIEND=-720,9;CIPOS95=-174,1;CIEND95=-240,0;MATEID=95878_2;EVENT=95878;SU=4;PE=4;SR=0;ALG=PROD;AF=0.000889;NSAMP=26;MSQ=16.75;AC=26;AN=29246;NFAM=26	SVTYPE=BND;POS=4803511;STRANDS=--:4;IMPRECISE;CIPOS=-720,9;CIEND=-582,9;CIPOS95=-240,0;CIEND95=-174,1;MATEID=95878_1;EVENT=95878;SECONDARY;SU=4;PE=4;SR=0;ALG=PROD;AF=0.000889;NSAMP=26;MSQ=16.75;AC=26;AN=29246;NFAM=26
chr6	32699743	32700120	chr17	4803647	4804154	95879	527.59	+	+	BND	LOW	95879_1	N	N]chr17:4803657]	95879_2	N	N]chr6:32699753]	SVTYPE=BND;POS=32699753;STRANDS=++:4;IMPRECISE;CIPOS=-10,367;CIEND=-10,497;CIPOS95=-2,94;CIEND95=-1,173;MATEID=95879_2;EVENT=95879;SU=4;PE=4;SR=0;ALG=PROD;AF=0.001026;NSAMP=30;MSQ=14.46;AC=30;AN=29246;NFAM=30	SVTYPE=BND;POS=4803657;STRANDS=++:4;IMPRECISE;CIPOS=-10,497;CIEND=-10,367;CIPOS95=-1,173;CIEND95=-2,94;MATEID=95879_1;EVENT=95879;SECONDARY;SU=4;PE=4;SR=0;ALG=PROD;AF=0.001026;NSAMP=30;MSQ=14.46;AC=30;AN=29246;NFAM=30
chr6	32707320	32707630	chr12	31907734	31908105	93572	26.05	+	-	BND	LOW	93572_1	N	N[chr12:31908097[	93572_2	N	]chr6:32707330]N	SVTYPE=BND;POS=32707330;STRANDS=+-:7;IMPRECISE;CIPOS=-10,300;CIEND=-362,9;CIPOS95=-2,75;CIEND95=-132,0;MATEID=93572_2;EVENT=93572;SU=7;PE=7;SR=0;ALG=PROD;AF=6.839e-05;NSAMP=2;MSQ=12.65;AC=2;AN=29246;NFAM=2	SVTYPE=BND;POS=31908097;STRANDS=+-:7;IMPRECISE;CIPOS=-362,9;CIEND=-10,300;CIPOS95=-132,0;CIEND95=-2,75;MATEID=93572_1;EVENT=93572;SECONDARY;SU=7;PE=7;SR=0;ALG=PROD;AF=6.839e-05;NSAMP=2;MSQ=12.65;AC=2;AN=29246;NFAM=2
chr6	32709444	32710113	chr12	48007313	48008140	93648	1425.58	-	-	BND	LOW	93648_1	N	[chr12:48008095[N	93648_2	N	[chr6:32709943[N	SVTYPE=BND;POS=32709943;STRANDS=--:28;IMPRECISE;CIPOS=-498,171;CIEND=-781,46;CIPOS95=-120,120;CIEND95=-202,46;MATEID=93648_2;EVENT=93648;SU=28;PE=28;SR=0;ALG=SUM;AF=0.001539;NSAMP=45;MSQ=20.62;AC=45;AN=29246;NFAM=45	SVTYPE=BND;POS=48008095;STRANDS=--:28;IMPRECISE;CIPOS=-781,46;CIEND=-498,171;CIPOS95=-202,46;CIEND95=-120,120;MATEID=93648_1;EVENT=93648;SECONDARY;SU=28;PE=28;SR=0;ALG=SUM;AF=0.001539;NSAMP=45;MSQ=20.62;AC=45;AN=29246;NFAM=45
chr6	32709525	32709848	chrX	4067374	4067829	99947	1681.8	-	+	BND	LOW	99947_1	N	]chrX:4067401]N	99947_2	N	N[chr6:32709820[	SVTYPE=BND;POS=32709820;STRANDS=-+:9;IMPRECISE;CIPOS=-294,29;CIEND=-27,428;CIPOS95=-43,29;CIEND95=-27,98;MATEID=99947_2;EVENT=99947;SU=9;PE=9;SR=0;ALG=PROD;AF=0.001812;NSAMP=53;MSQ=22.9;AC=53;AN=29246;NFAM=53	SVTYPE=BND;POS=4067401;STRANDS=-+:9;IMPRECISE;CIPOS=-27,428;CIEND=-294,29;CIPOS95=-27,98;CIEND95=-43,29;MATEID=99947_1;EVENT=99947;SECONDARY;SU=9;PE=9;SR=0;ALG=PROD;AF=0.001812;NSAMP=53;MSQ=22.9;AC=53;AN=29246;NFAM=53
chr6	32709762	32710031	chrX	4066837	4067333	99946	8079.4	+	-	BND	LOW	99946_1	N	N[chrX:4067328[	99946_2	N	]chr6:32709772]N	SVTYPE=BND;POS=32709772;STRANDS=+-:68;IMPRECISE;CIPOS=-10,259;CIEND=-490,6;CIPOS95=-10,11;CIEND95=-75,6;MATEID=99946_2;EVENT=99946;SU=68;PE=68;SR=0;ALG=PROD;AF=0.006599;NSAMP=193;MSQ=30.01;AC=193;AN=29246;NFAM=192	SVTYPE=BND;POS=4067328;STRANDS=+-:68;IMPRECISE;CIPOS=-490,6;CIEND=-10,259;CIPOS95=-75,6;CIEND95=-10,11;MATEID=99946_1;EVENT=99946;SECONDARY;SU=68;PE=68;SR=0;ALG=PROD;AF=0.006599;NSAMP=193;MSQ=30.01;AC=193;AN=29246;NFAM=192
chr6	32716988	32717387	chr22	27585111	27585630	97713	599.78	+	-	BND	LOW	97713_1	N	N[chr22:27585617[	97713_2	N	]chr6:32717018]N	SVTYPE=BND;POS=32717018;STRANDS=+-:25;IMPRECISE;CIPOS=-30,369;CIEND=-505,14;CIPOS95=-26,26;CIEND95=-76,14;MATEID=97713_2;EVENT=97713;SU=25;PE=25;SR=0;ALG=PROD;AF=0.0009916;NSAMP=29;MSQ=19.52;AC=29;AN=29246;NFAM=29	SVTYPE=BND;POS=27585617;STRANDS=+-:25;IMPRECISE;CIPOS=-505,14;CIEND=-30,369;CIPOS95=-76,14;CIEND95=-26,26;MATEID=97713_1;EVENT=97713;SECONDARY;SU=25;PE=25;SR=0;ALG=PROD;AF=0.0009916;NSAMP=29;MSQ=19.52;AC=29;AN=29246;NFAM=29
chr6	32719380	32719385	chr6	32720807	32720810	595561	5189.21	+	+	INV	LOW	595561	N	<INV>	.	.	.	SVTYPE=INV;POS=32719385;SVLEN=1423;END=32720808;STRANDS=++:7,--:3;IMPRECISE;CIPOS=-5,0;CIEND=-1,2;CIPOS95=-5,0;CIEND95=-1,2;SU=10;PE=10;SR=0;ALG=PROD;AF=3.45e-05;NSAMP=1;MSQ=173.77;AC=1;AN=28988;NFAM=1	.
chr6	32719382	32719862	chr10	132815635	132816338	92564	7980.98	+	-	BND	LOW	92564_1	N	N[chr10:132816330[	92564_2	N	]chr6:32719392]N	SVTYPE=BND;POS=32719392;STRANDS=+-:4;IMPRECISE;CIPOS=-10,470;CIEND=-694,9;CIPOS95=-2,134;CIEND95=-230,0;MATEID=92564_2;EVENT=92564;SU=4;PE=4;SR=0;ALG=PROD;AF=0.008993;NSAMP=263;MSQ=21.62;AC=263;AN=29246;NFAM=262	SVTYPE=BND;POS=132816330;STRANDS=+-:4;IMPRECISE;CIPOS=-694,9;CIEND=-10,470;CIPOS95=-230,0;CIEND95=-2,134;MATEID=92564_1;EVENT=92564;SECONDARY;SU=4;PE=4;SR=0;ALG=PROD;AF=0.008993;NSAMP=263;MSQ=21.62;AC=263;AN=29246;NFAM=262
chr6	32720751	32720803	chr9	7372121	7372161	99403	482347.0	-	+	BND	LOW	99403_1	N	]chr9:7372130]N	99403_2	N	N[chr6:32720801[	SVTYPE=BND;POS=32720801;STRANDS=-+:2147;IMPRECISE;CIPOS=-49,3;CIEND=-9,31;CIPOS95=-1,1;CIEND95=-5,5;MATEID=99403_2;EVENT=99403;SU=2147;PE=2146;SR=1;ALG=PROD;AF=0.1386;NSAMP=4053;MSQ=69.73;AC=4054;AN=29246;NFAM=3875	SVTYPE=BND;POS=7372130;STRANDS=-+:2147;IMPRECISE;CIPOS=-9,31;CIEND=-49,3;CIPOS95=-5,5;CIEND95=-1,1;MATEID=99403_1;EVENT=99403;SECONDARY;SU=2147;PE=2146;SR=1;ALG=PROD;AF=0.1386;NSAMP=4053;MSQ=69.73;AC=4054;AN=29246;NFAM=3875
chr6	32732221	32732280	chr6	32732769	32732828	374464	1985.79	+	-	DEL	PASS	374464	N	<DEL>	.	.	.	SVTYPE=DEL;POS=32732251;SVLEN=-548;END=32732799;STRANDS=+-:54;CIPOS=-30,29;CIEND=-30,29;CIPOS95=0,0;CIEND95=0,0;SU=54;PE=32;SR=22;ALG=PROD;AF=3.419e-05;NSAMP=1;MSQ=6.88;AC=1;AN=29246;NFAM=1	.
chr6	32732457	32732612	chr14	70743015	70743331	94788	5966.84	-	-	BND	LOW	94788_1	N	[chr14:70743323[N	94788_2	N	[chr6:32732582[N	SVTYPE=BND;POS=32732582;STRANDS=--:550;IMPRECISE;CIPOS=-124,31;CIEND=-307,9;CIPOS95=-2,2;CIEND95=-11,9;MATEID=94788_2;EVENT=94788;SU=550;PE=550;SR=0;ALG=PROD;AF=0.004479;NSAMP=131;MSQ=26.71;AC=131;AN=29246;NFAM=131	SVTYPE=BND;POS=70743323;STRANDS=--:550;IMPRECISE;CIPOS=-307,9;CIEND=-124,31;CIPOS95=-11,9;CIEND95=-2,2;MATEID=94788_1;EVENT=94788;SECONDARY;SU=550;PE=550;SR=0;ALG=PROD;AF=0.004479;NSAMP=131;MSQ=26.71;AC=131;AN=29246;NFAM=131
chr6	32732473	32732572	chr14	70743484	70744019	94790	36877.2	+	+	BND	LOW	94790_1	N	N]chr14:70743517]	94790_2	N	N]chr6:32732523]	SVTYPE=BND;POS=32732523;STRANDS=++:89;IMPRECISE;CIPOS=-50,49;CIEND=-33,502;CIPOS95=-5,5;CIEND95=-33,70;MATEID=94790_2;EVENT=94790;SU=89;PE=89;SR=0;ALG=PROD;AF=0.02;NSAMP=585;MSQ=35.14;RETAINED;AC=585;AN=29246;NFAM=576	SVTYPE=BND;POS=70743517;STRANDS=++:89;IMPRECISE;CIPOS=-33,502;CIEND=-50,49;CIPOS95=-33,70;CIEND95=-5,5;MATEID=94790_1;EVENT=94790;SECONDARY;SU=89;PE=89;SR=0;ALG=PROD;AF=0.02;NSAMP=585;MSQ=35.14;RETAINED;AC=585;AN=29246;NFAM=576
chr6	32732730	32733302	chrX	75015670	75016308	100326	4.68	-	+	BND	LOW	100326_1	N	]chrX:75015680]N	100326_2	N	N[chr6:32733294[	SVTYPE=BND;POS=32733294;STRANDS=-+:4;IMPRECISE;CIPOS=-563,9;CIEND=-10,628;CIPOS95=-113,2;CIEND95=-2,141;MATEID=100326_2;EVENT=100326;SU=4;PE=4;SR=0;ALG=PROD;AF=3.419e-05;NSAMP=1;MSQ=4.64;AC=1;AN=29246;NFAM=1	SVTYPE=BND;POS=75015680;STRANDS=-+:4;IMPRECISE;CIPOS=-10,628;CIEND=-563,9;CIPOS95=-2,141;CIEND95=-113,2;MATEID=100326_1;EVENT=100326;SECONDARY;SU=4;PE=4;SR=0;ALG=PROD;AF=3.419e-05;NSAMP=1;MSQ=4.64;AC=1;AN=29246;NFAM=1
chr6	32733537	32734098	chr20	20542283	20542962	97246	1585.24	+	+	BND	LOW	97246_1	N	N]chr20:20542312]	97246_2	N	N]chr6:32733567]	SVTYPE=BND;POS=32733567;STRANDS=++:13;IMPRECISE;CIPOS=-30,531;CIEND=-29,650;CIPOS95=-30,49;CIEND95=-29,114;MATEID=97246_2;EVENT=97246;SU=13;PE=13;SR=0;ALG=PROD;AF=0.002223;NSAMP=65;MSQ=20.87;AC=65;AN=29246;NFAM=65	SVTYPE=BND;POS=20542312;STRANDS=++:13;IMPRECISE;CIPOS=-29,650;CIEND=-30,531;CIPOS95=-29,114;CIEND95=-30,49;MATEID=97246_1;EVENT=97246;SECONDARY;SU=13;PE=13;SR=0;ALG=PROD;AF=0.002223;NSAMP=65;MSQ=20.87;AC=65;AN=29246;NFAM=65
chr6	32733707	32734144	chr8	99903277	99903784	99138	366.82	-	+	BND	LOW	99138_1	N	]chr8:99903285]N	99138_2	N	N[chr6:32734136[	SVTYPE=BND;POS=32734136;STRANDS=-+:4;IMPRECISE;CIPOS=-428,9;CIEND=-8,499;CIPOS95=-87,2;CIEND95=0,110;MATEID=99138_2;EVENT=99138;SU=4;PE=4;SR=0;ALG=PROD;AF=0.0004787;NSAMP=14;MSQ=21.24;AC=14;AN=29246;NFAM=14	SVTYPE=BND;POS=99903285;STRANDS=-+:4;IMPRECISE;CIPOS=-8,499;CIEND=-428,9;CIPOS95=0,110;CIEND95=-87,2;MATEID=99138_1;EVENT=99138;SECONDARY;SU=4;PE=4;SR=0;ALG=PROD;AF=0.0004787;NSAMP=14;MSQ=21.24;AC=14;AN=29246;NFAM=14
chr6	32733859	32734125	chr6	125418499	125418876	522479	915.31	-	+	BND	LOW	522479_1	N	]chr6:125418511]N	522479_2	N	N[chr6:32734114[	SVTYPE=BND;POS=32734114;STRANDS=-+:63;IMPRECISE;CIPOS=-254,12;CIEND=-12,365;CIPOS95=-17,12;CIEND95=-12,44;MATEID=522479_2;EVENT=522479;SU=63;PE=63;SR=0;ALG=PROD;AF=0.002086;NSAMP=61;MSQ=11.55;RECLASSIFIED;AC=61;AN=29246;NFAM=61	SVTYPE=BND;POS=125418511;STRANDS=-+:63;IMPRECISE;CIPOS=-12,365;CIEND=-254,12;CIPOS95=-12,44;CIEND95=-17,12;MATEID=522479_1;EVENT=522479;SECONDARY;SU=63;PE=63;SR=0;ALG=PROD;AF=0.002086;NSAMP=61;MSQ=11.55;RECLASSIFIED;AC=61;AN=29246;NFAM=61
chr6	32733990	32734864	chr8	99902302	99903190	99137	35316.7	+	-	BND	LOW	99137_1	N	N[chr8:99903097[	99137_2	N	]chr6:32734139]N	SVTYPE=BND;POS=32734139;STRANDS=+-:2034;IMPRECISE;CIPOS=-149,725;CIEND=-794,94;CIPOS95=-52,52;CIEND95=-78,78;MATEID=99137_2;EVENT=99137;SU=2034;PE=2034;SR=0;ALG=SUM;AF=0.02181;NSAMP=638;MSQ=40.07;AC=638;AN=29246;NFAM=636	SVTYPE=BND;POS=99903097;STRANDS=+-:2034;IMPRECISE;CIPOS=-794,94;CIEND=-149,725;CIPOS95=-78,78;CIEND95=-52,52;MATEID=99137_1;EVENT=99137;SECONDARY;SU=2034;PE=2034;SR=0;ALG=SUM;AF=0.02181;NSAMP=638;MSQ=40.07;AC=638;AN=29246;NFAM=636
chr6	32741938	32742405	chrX	104307908	104308411	100459	294.32	-	-	BND	LOW	100459_1	N	[chrX:104308403[N	100459_2	N	[chr6:32742397[N	SVTYPE=BND;POS=32742397;STRANDS=--:21;IMPRECISE;CIPOS=-458,9;CIEND=-494,9;CIPOS95=-97,9;CIEND95=-136,9;MATEID=100459_2;EVENT=100459;SU=21;PE=21;SR=0;ALG=PROD;AF=0.0004445;NSAMP=13;MSQ=18.57;AC=13;AN=29246;NFAM=13	SVTYPE=BND;POS=104308403;STRANDS=--:21;IMPRECISE;CIPOS=-494,9;CIEND=-458,9;CIPOS95=-136,9;CIEND95=-97,9;MATEID=100459_1;EVENT=100459;SECONDARY;SU=21;PE=21;SR=0;ALG=PROD;AF=0.0004445;NSAMP=13;MSQ=18.57;AC=13;AN=29246;NFAM=13
chr6	32742970	32743595	chr8	31970984	31971628	98814	31.19	+	+	BND	LOW	98814_1	N	N]chr8:31970994]	98814_2	N	N]chr6:32742980]	SVTYPE=BND;POS=32742980;STRANDS=++:4;IMPRECISE;CIPOS=-10,615;CIEND=-10,634;CIPOS95=-1,142;CIEND95=-2,145;MATEID=98814_2;EVENT=98814;SU=4;PE=4;SR=0;ALG=PROD;AF=6.839e-05;NSAMP=2;MSQ=7.02;AC=2;AN=29246;NFAM=2	SVTYPE=BND;POS=31970994;STRANDS=++:4;IMPRECISE;CIPOS=-10,634;CIEND=-10,615;CIPOS95=-2,145;CIEND95=-1,142;MATEID=98814_1;EVENT=98814;SECONDARY;SU=4;PE=4;SR=0;ALG=PROD;AF=6.839e-05;NSAMP=2;MSQ=7.02;AC=2;AN=29246;NFAM=2
chr6	32746026	32746475	chrX	94552196	94552731	100412	113.45	+	+	BND	LOW	100412_1	N	N]chrX:94552204]	100412_2	N	N]chr6:32746054]	SVTYPE=BND;POS=32746054;STRANDS=++:23;IMPRECISE;CIPOS=-28,421;CIEND=-8,527;CIPOS95=-28,62;CIEND95=-8,110;MATEID=100412_2;EVENT=100412;SU=23;PE=23;SR=0;ALG=PROD;AF=0.0002393;NSAMP=7;MSQ=14.05;AC=7;AN=29246;NFAM=7	SVTYPE=BND;POS=94552204;STRANDS=++:23;IMPRECISE;CIPOS=-8,527;CIEND=-28,421;CIPOS95=-8,110;CIEND95=-28,62;MATEID=100412_1;EVENT=100412;SECONDARY;SU=23;PE=23;SR=0;ALG=PROD;AF=0.0002393;NSAMP=7;MSQ=14.05;AC=7;AN=29246;NFAM=7
chr6	32746040	32746476	chr10	119972655	119973197	92541	114.74	+	-	BND	LOW	92541_1	N	N[chr10:119973191[	92541_2	N	]chr6:32746062]N	SVTYPE=BND;POS=32746062;STRANDS=+-:39;IMPRECISE;CIPOS=-22,414;CIEND=-535,7;CIPOS95=-22,42;CIEND95=-108,7;MATEID=92541_2;EVENT=92541;SU=39;PE=39;SR=0;ALG=PROD;AF=0.0003419;NSAMP=10;MSQ=8.19;AC=10;AN=29246;NFAM=10	SVTYPE=BND;POS=119973191;STRANDS=+-:39;IMPRECISE;CIPOS=-535,7;CIEND=-22,414;CIPOS95=-108,7;CIEND95=-22,42;MATEID=92541_1;EVENT=92541;SECONDARY;SU=39;PE=39;SR=0;ALG=PROD;AF=0.0003419;NSAMP=10;MSQ=8.19;AC=10;AN=29246;NFAM=10
chr6	32746085	32746645	chr11	98488753	98489311	92944	16.24	+	-	BND	LOW	92944_1	N	N[chr11:98489303[	92944_2	N	]chr6:32746093]N	SVTYPE=BND;POS=32746093;STRANDS=+-:4;IMPRECISE;CIPOS=-8,552;CIEND=-549,9;CIPOS95=0,200;CIEND95=-187,1;MATEID=92944_2;EVENT=92944;SU=4;PE=4;SR=0;ALG=PROD;AF=3.419e-05;NSAMP=1;MSQ=12.11;AC=1;AN=29246;NFAM=1	SVTYPE=BND;POS=98489303;STRANDS=+-:4;IMPRECISE;CIPOS=-549,9;CIEND=-8,552;CIPOS95=-187,1;CIEND95=0,200;MATEID=92944_1;EVENT=92944;SECONDARY;SU=4;PE=4;SR=0;ALG=PROD;AF=3.419e-05;NSAMP=1;MSQ=12.11;AC=1;AN=29246;NFAM=1
chr6	32773919	32774191	chr6	32786190	32786621	374466	398.45	+	-	DEL	PASS	374466	N	<DEL>	.	.	.	SVTYPE=DEL;POS=32773925;SVLEN=-12687;END=32786612;STRANDS=+-:22;IMPRECISE;CIPOS=-6,266;CIEND=-422,9;CIPOS95=0,70;CIEND95=-47,1;SU=22;PE=22;SR=0;ALG=PROD;AF=3.419e-05;NSAMP=1;MSQ=398.45;AC=1;AN=29246;NFAM=1	.
chr6	32775678	32776050	chr18	47178155	47178589	96558	1828.61	+	+	BND	LOW	96558_1	N	N]chr18:47178183]	96558_2	N	N]chr6:32775728]	SVTYPE=BND;POS=32775728;STRANDS=++:21;IMPRECISE;CIPOS=-50,322;CIEND=-28,406;CIPOS95=-18,18;CIEND95=-28,45;MATEID=96558_2;EVENT=96558;SU=21;PE=21;SR=0;ALG=PROD;AF=0.001812;NSAMP=53;MSQ=25.6;AC=53;AN=29246;NFAM=53	SVTYPE=BND;POS=47178183;STRANDS=++:21;IMPRECISE;CIPOS=-28,406;CIEND=-50,322;CIPOS95=-28,45;CIEND95=-18,18;MATEID=96558_1;EVENT=96558;SECONDARY;SU=21;PE=21;SR=0;ALG=PROD;AF=0.001812;NSAMP=53;MSQ=25.6;AC=53;AN=29246;NFAM=53
chr6	32776721	32777135	chr21	15703023	15703592	97495	101.35	+	+	BND	LOW	97495_1	N	N]chr21:15703031]	97495_2	N	N]chr6:32776751]	SVTYPE=BND;POS=32776751;STRANDS=++:21;IMPRECISE;CIPOS=-30,384;CIEND=-8,561;CIPOS95=-29,29;CIEND95=-8,93;MATEID=97495_2;EVENT=97495;SU=21;PE=21;SR=0;ALG=PROD;AF=0.0001368;NSAMP=4;MSQ=10.82;AC=4;AN=29246;NFAM=4	SVTYPE=BND;POS=15703031;STRANDS=++:21;IMPRECISE;CIPOS=-8,561;CIEND=-30,384;CIPOS95=-8,93;CIEND95=-29,29;MATEID=97495_1;EVENT=97495;SECONDARY;SU=21;PE=21;SR=0;ALG=PROD;AF=0.0001368;NSAMP=4;MSQ=10.82;AC=4;AN=29246;NFAM=4
chr6	32776721	32777143	chr6	33596204	33596717	374467	384.02	+	-	BND	LOW	374467_1	N	N[chr6:33596704[	374467_2	N	]chr6:32776751]N	SVTYPE=BND;POS=32776751;STRANDS=+-:17;IMPRECISE;CIPOS=-30,392;CIEND=-499,14;CIPOS95=-30,51;CIEND95=-95,14;MATEID=374467_2;EVENT=374467;SU=17;PE=17;SR=0;ALG=PROD;AF=0.000718;NSAMP=21;MSQ=12.92;RECLASSIFIED;AC=21;AN=29246;NFAM=21	SVTYPE=BND;POS=33596704;STRANDS=+-:17;IMPRECISE;CIPOS=-499,14;CIEND=-30,392;CIPOS95=-95,14;CIEND95=-30,51;MATEID=374467_1;EVENT=374467;SECONDARY;SU=17;PE=17;SR=0;ALG=PROD;AF=0.000718;NSAMP=21;MSQ=12.92;RECLASSIFIED;AC=21;AN=29246;NFAM=21
chr6	32776721	32777217	chr9	80537817	80538448	99617	125.7	+	+	BND	LOW	99617_1	N	N]chr9:80537843]	99617_2	N	N]chr6:32776751]	SVTYPE=BND;POS=32776751;STRANDS=++:13;IMPRECISE;CIPOS=-30,466;CIEND=-26,605;CIPOS95=-30,55;CIEND95=-26,115;MATEID=99617_2;EVENT=99617;SU=13;PE=13;SR=0;ALG=PROD;AF=0.0002393;NSAMP=7;MSQ=13.76;AC=7;AN=29246;NFAM=7	SVTYPE=BND;POS=80537843;STRANDS=++:13;IMPRECISE;CIPOS=-26,605;CIEND=-30,466;CIPOS95=-26,115;CIEND95=-30,55;MATEID=99617_1;EVENT=99617;SECONDARY;SU=13;PE=13;SR=0;ALG=PROD;AF=0.0002393;NSAMP=7;MSQ=13.76;AC=7;AN=29246;NFAM=7
chr6	32785471	32785490	chr6	32786224	32786243	374468	239.65	+	-	DEL	PASS	374468	N	<DEL>	.	.	.	SVTYPE=DEL;POS=32785481;SVLEN=-753;END=32786234;STRANDS=+-:14;CIPOS=-10,9;CIEND=-10,9;CIPOS95=0,0;CIEND95=0,0;SU=14;PE=10;SR=4;ALG=PROD;AF=3.419e-05;NSAMP=1;MSQ=239.65;AC=1;AN=29246;NFAM=1	.
chr6	32792253	32792312	chr14	22636306	22636361	94543	182.81	-	-	BND	LOW	94543_1	N	[chr14:22636334[N	94543_2	N	[chr6:32792284[N	SVTYPE=BND;POS=32792284;STRANDS=--:9;IMPRECISE;CIPOS=-30,29;CIEND=-27,28;CIPOS95=-1,1;CIEND95=-2,2;MATEID=94543_2;EVENT=94543;SU=9;PE=7;SR=2;ALG=PROD;AF=3.419e-05;NSAMP=1;MSQ=182.79;AC=1;AN=29246;NFAM=1	SVTYPE=BND;POS=22636334;STRANDS=--:9;IMPRECISE;CIPOS=-27,28;CIEND=-30,29;CIPOS95=-2,2;CIEND95=-1,1;MATEID=94543_1;EVENT=94543;SECONDARY;SU=9;PE=7;SR=2;ALG=PROD;AF=3.419e-05;NSAMP=1;MSQ=182.79;AC=1;AN=29246;NFAM=1
chr6	32805255	32805699	chr8	67895508	67896055	98958	289.99	-	-	BND	LOW	98958_1	N	[chr8:67896029[N	98958_2	N	[chr6:32805671[N	SVTYPE=BND;POS=32805671;STRANDS=--:8;IMPRECISE;CIPOS=-415,29;CIEND=-520,27;CIPOS95=-70,29;CIEND95=-113,27;MATEID=98958_2;EVENT=98958;SU=8;PE=8;SR=0;ALG=PROD;AF=0.0004103;NSAMP=12;MSQ=13.83;AC=12;AN=29246;NFAM=12	SVTYPE=BND;POS=67896029;STRANDS=--:8;IMPRECISE;CIPOS=-520,27;CIEND=-415,29;CIPOS95=-113,27;CIEND95=-70,29;MATEID=98958_1;EVENT=98958;SECONDARY;SU=8;PE=8;SR=0;ALG=PROD;AF=0.0004103;NSAMP=12;MSQ=13.83;AC=12;AN=29246;NFAM=12
chr6	32805649	32806150	chr8	67896179	67896806	98959	294.08	+	+	BND	LOW	98959_1	N	N]chr8:67896190]	98959_2	N	N]chr6:32805670]	SVTYPE=BND;POS=32805670;STRANDS=++:30;IMPRECISE;CIPOS=-21,480;CIEND=-11,616;CIPOS95=-21,89;CIEND95=-11,137;MATEID=98959_2;EVENT=98959;SU=30;PE=30;SR=0;ALG=PROD;AF=0.0002393;NSAMP=7;MSQ=17.58;AC=7;AN=29246;NFAM=7	SVTYPE=BND;POS=67896190;STRANDS=++:30;IMPRECISE;CIPOS=-11,616;CIEND=-21,480;CIPOS95=-11,137;CIEND95=-21,89;MATEID=98959_1;EVENT=98959;SECONDARY;SU=30;PE=30;SR=0;ALG=PROD;AF=0.0002393;NSAMP=7;MSQ=17.58;AC=7;AN=29246;NFAM=7
chr6	32810609	32811692	chr6	32884520	32885592	374470	1.00504e+06	+	-	BND	LOW	374470_1	N	N[chr6:32885478[	374470_2	N	]chr6:32810936]N	SVTYPE=BND;POS=32810936;STRANDS=+-:58692;IMPRECISE;CIPOS=-327,756;CIEND=-957,115;CIPOS95=-110,110;CIEND95=-132,115;MATEID=374470_2;EVENT=374470;SU=58692;PE=58692;SR=0;AF=0.237;NSAMP=6930;MSQ=90.94;RETAINED;RECLASSIFIED;AC=6930;AN=29246;NFAM=6580	SVTYPE=BND;POS=32885478;STRANDS=+-:58692;IMPRECISE;CIPOS=-957,115;CIEND=-327,756;CIPOS95=-132,115;CIEND95=-110,110;MATEID=374470_1;EVENT=374470;SECONDARY;SU=58692;PE=58692;SR=0;AF=0.237;NSAMP=6930;MSQ=90.94;RETAINED;RECLASSIFIED;AC=6930;AN=29246;NFAM=6580
chr6	32810946	32810947	chr6	32812039	32812041	374469	8.46824e+06	+	-	DEL	PASS	374469	N	<DEL>	.	.	.	SVTYPE=DEL;POS=32810947;SVLEN=-1094;END=32812041;STRANDS=+-:318229;CIPOS=-1,0;CIEND=-2,0;CIPOS95=0,0;CIEND95=0,0;SU=318229;PE=318229;SR=0;AF=0.6047;NSAMP=12142;MSQ=366.41;MEDGQR=12.82;Q10GQR=3.76;AC=17685;AN=29246;NFAM=11258	.
chr6	32811582	32812144	chr6	32885587	32886346	522481	513326.0	-	+	BND	LOW	522481_1	N	]chr6:32885633]N	522481_2	N	N[chr6:32812043[	SVTYPE=BND;POS=32812043;STRANDS=-+:34504;IMPRECISE;CIPOS=-460,102;CIEND=-46,713;CIPOS95=-2,2;CIEND95=-31,31;MATEID=522481_2;EVENT=522481;SU=34504;PE=34504;SR=0;ALG=SUM;AF=0.2306;NSAMP=6644;MSQ=48.4;RECLASSIFIED;AC=6745;AN=29246;NFAM=6330	SVTYPE=BND;POS=32885633;STRANDS=-+:34504;IMPRECISE;CIPOS=-46,713;CIEND=-460,102;CIPOS95=-31,31;CIEND95=-2,2;MATEID=522481_1;EVENT=522481;SECONDARY;SU=34504;PE=34504;SR=0;ALG=SUM;AF=0.2306;NSAMP=6644;MSQ=48.4;RECLASSIFIED;AC=6745;AN=29246;NFAM=6330
chr6	32813066	32813085	chr6	32813321	32813340	374472	307.03	+	-	BND	LOW	374472_1	N	N[chr6:32813332[	374472_2	N	]chr6:32813076]N	SVTYPE=BND;POS=32813076;STRANDS=+-:10;CIPOS=-10,9;CIEND=-10,9;CIPOS95=0,0;CIEND95=0,0;MATEID=374472_2;EVENT=374472;SU=10;PE=0;SR=10;ALG=PROD;AF=0.0002052;NSAMP=6;MSQ=49.9;RECLASSIFIED;AC=6;AN=29246;NFAM=6	SVTYPE=BND;POS=32813332;STRANDS=+-:10;CIPOS=-10,9;CIEND=-10,9;CIPOS95=0,0;CIEND95=0,0;MATEID=374472_1;EVENT=374472;SECONDARY;SU=10;PE=0;SR=10;ALG=PROD;AF=0.0002052;NSAMP=6;MSQ=49.9;RECLASSIFIED;AC=6;AN=29246;NFAM=6
chr6	32822569	32822628	chr6	32822929	32822983	374473	575.32	+	-	BND	LOW	374473_1	N	N[chr6:32822956[	374473_2	N	]chr6:32822599]N	SVTYPE=BND;POS=32822599;STRANDS=+-:25;CIPOS=-30,29;CIEND=-26,28;CIPOS95=0,0;CIEND95=0,0;MATEID=374473_2;EVENT=374473;SU=25;PE=0;SR=25;ALG=PROD;AF=0.0005129;NSAMP=15;MSQ=14.38;RECLASSIFIED;AC=15;AN=29246;NFAM=15	SVTYPE=BND;POS=32822956;STRANDS=+-:25;CIPOS=-26,28;CIEND=-30,29;CIPOS95=0,0;CIEND95=0,0;MATEID=374473_1;EVENT=374473;SECONDARY;SU=25;PE=0;SR=25;ALG=PROD;AF=0.0005129;NSAMP=15;MSQ=14.38;RECLASSIFIED;AC=15;AN=29246;NFAM=15
chr6	32833860	32834216	chr6	32837345	32837699	374475	273.98	+	-	DEL	PASS	374475	N	<DEL>	.	.	.	SVTYPE=DEL;POS=32833888;SVLEN=-3782;END=32837670;STRANDS=+-:21;IMPRECISE;CIPOS=-28,328;CIEND=-325,29;CIPOS95=-28,40;CIEND95=-35,29;SU=21;PE=21;SR=0;ALG=PROD;AF=6.839e-05;NSAMP=2;MSQ=21.64;AC=2;AN=29246;NFAM=2	.
chr6	32884804	32884823	chr16	14352508	14352527	95521	29.94	+	+	BND	LOW	95521_1	N	N]chr16:14352518]	95521_2	N	N]chr6:32884814]	SVTYPE=BND;POS=32884814;STRANDS=++:5;CIPOS=-10,9;CIEND=-10,9;CIPOS95=0,0;CIEND95=0,0;MATEID=95521_2;EVENT=95521;SU=5;PE=0;SR=5;ALG=PROD;AF=3.419e-05;NSAMP=1;MSQ=29.81;AC=1;AN=29246;NFAM=1	SVTYPE=BND;POS=14352518;STRANDS=++:5;CIPOS=-10,9;CIEND=-10,9;CIPOS95=0,0;CIEND95=0,0;MATEID=95521_1;EVENT=95521;SECONDARY;SU=5;PE=0;SR=5;ALG=PROD;AF=3.419e-05;NSAMP=1;MSQ=29.81;AC=1;AN=29246;NFAM=1
chr6	32889403	32889420	chrX	93520666	93520683	100406	9068.03	-	-	BND	LOW	100406_1	N	[chrX:93520676[N	100406_2	N	[chr6:32889413[N	SVTYPE=BND;POS=32889413;STRANDS=--:4;CIPOS=-9,8;CIEND=-9,8;CIPOS95=0,0;CIEND95=0,0;MATEID=100406_2;EVENT=100406;SU=4;PE=0;SR=4;ALG=PROD;AF=0.007899;NSAMP=230;MSQ=24.89;AC=231;AN=29246;NFAM=227	SVTYPE=BND;POS=93520676;STRANDS=--:4;CIPOS=-9,8;CIEND=-9,8;CIPOS95=0,0;CIEND95=0,0;MATEID=100406_1;EVENT=100406;SECONDARY;SU=4;PE=0;SR=4;ALG=PROD;AF=0.007899;NSAMP=230;MSQ=24.89;AC=231;AN=29246;NFAM=227
chr6	32903488	32903507	chr6	32906001	32906020	374477	416.42	+	-	DEL	PASS	374477	N	<DEL>	.	.	.	SVTYPE=DEL;POS=32903498;SVLEN=-2513;END=32906011;STRANDS=+-:20;CIPOS=-10,9;CIEND=-10,9;CIPOS95=0,0;CIEND95=0,0;SU=20;PE=13;SR=7;ALG=PROD;AF=3.419e-05;NSAMP=1;MSQ=416.42;AC=1;AN=29246;NFAM=1	.
chr6	32912876	32912881	chr6	32920800	32920819	374479	443.54	+	-	DEL	PASS	374479	N	<DEL>	.	.	.	SVTYPE=DEL;POS=32912879;SVLEN=-7931;END=32920810;STRANDS=+-:22;CIPOS=-3,2;CIEND=-10,9;CIPOS95=0,0;CIEND95=0,0;SU=22;PE=11;SR=11;ALG=PROD;AF=3.419e-05;NSAMP=1;MSQ=443.54;AC=1;AN=29246;NFAM=1	.
chr6	32917742	32917759	chr20	42855614	42855631	97370	130.2	+	+	BND	LOW	97370_1	N	N]chr20:42855623]	97370_2	N	N]chr6:32917751]	SVTYPE=BND;POS=32917751;STRANDS=++:4;CIPOS=-9,8;CIEND=-9,8;CIPOS95=0,0;CIEND95=0,0;MATEID=97370_2;EVENT=97370;SU=4;PE=0;SR=4;ALG=PROD;AF=0.0002735;NSAMP=8;MSQ=15.1;AC=8;AN=29246;NFAM=8	SVTYPE=BND;POS=42855623;STRANDS=++:4;CIPOS=-9,8;CIEND=-9,8;CIPOS95=0,0;CIEND95=0,0;MATEID=97370_1;EVENT=97370;SECONDARY;SU=4;PE=0;SR=4;ALG=PROD;AF=0.0002735;NSAMP=8;MSQ=15.1;AC=8;AN=29246;NFAM=8
chr6	32966399	32966455	chr6	32967015	32967060	374481	863.72	+	-	DEL	PASS	374481	N	<DEL>	.	.	.	SVTYPE=DEL;POS=32966429;SVLEN=-610;END=32967039;STRANDS=+-:39;CIPOS=-30,26;CIEND=-24,21;CIPOS95=0,0;CIEND95=0,0;SU=39;PE=23;SR=16;ALG=PROD;AF=6.839e-05;NSAMP=2;MSQ=431.51;AC=2;AN=29246;NFAM=2	.
chr6	32995245	32995572	chr6	33153773	33154163	374482	314.67	+	-	DEL	PASS	374482	N	<DEL>	.	.	.	SVTYPE=DEL;POS=32995250;SVLEN=-158904;END=33154154;STRANDS=+-:16;IMPRECISE;CIPOS=-5,322;CIEND=-381,9;CIPOS95=0,101;CIEND95=-53,1;SU=16;PE=16;SR=0;ALG=PROD;AF=3.419e-05;NSAMP=1;MSQ=314.67;AC=1;AN=29246;NFAM=1	.
chr6	32997635	32997654	chr12	70261516	70261535	93748	35.75	-	+	BND	LOW	93748_1	N	]chr12:70261526]N	93748_2	N	N[chr6:32997646[	SVTYPE=BND;POS=32997646;STRANDS=-+:5;CIPOS=-10,9;CIEND=-10,9;CIPOS95=0,0;CIEND95=0,0;MATEID=93748_2;EVENT=93748;SU=5;PE=0;SR=5;ALG=PROD;AF=3.419e-05;NSAMP=1;MSQ=35.75;AC=1;AN=29246;NFAM=1	SVTYPE=BND;POS=70261526;STRANDS=-+:5;CIPOS=-10,9;CIEND=-10,9;CIPOS95=0,0;CIEND95=0,0;MATEID=93748_1;EVENT=93748;SECONDARY;SU=5;PE=0;SR=5;ALG=PROD;AF=3.419e-05;NSAMP=1;MSQ=35.75;AC=1;AN=29246;NFAM=1
chr6	33007948	33007949	chr6	33010282	33010287	374483	233.76	+	-	DEL	PASS	374483	N	<DEL>	.	.	.	SVTYPE=DEL;POS=33007949;SVLEN=-2337;END=33010286;STRANDS=+-:17;IMPRECISE;CIPOS=-1,0;CIEND=-4,1;CIPOS95=-1,0;CIEND95=0,0;SU=17;PE=9;SR=8;ALG=PROD;AF=3.419e-05;NSAMP=1;MSQ=233.76;AC=1;AN=29246;NFAM=1	.
chr6	33011107	33011126	chr6	33021597	33021599	374484	764.28	+	-	DEL	PASS	374484	N	<DEL>	.	.	.	SVTYPE=DEL;POS=33011117;SVLEN=-10482;END=33021599;STRANDS=+-:34;CIPOS=-10,9;CIEND=-2,0;CIPOS95=0,0;CIEND95=0,0;SU=34;PE=21;SR=13;ALG=PROD;AF=3.419e-05;NSAMP=1;MSQ=764.28;AC=1;AN=29246;NFAM=1	.
chr6	33012250	33012293	chr6	33013226	33013284	374485	1085.02	+	-	DEL	PASS	374485	N	<DEL>	.	.	.	SVTYPE=DEL;POS=33012272;SVLEN=-984;END=33013256;STRANDS=+-:48;CIPOS=-22,21;CIEND=-30,28;CIPOS95=0,0;CIEND95=0,0;SU=48;PE=30;SR=18;ALG=PROD;AF=3.419e-05;NSAMP=1;MSQ=275.65;AC=1;AN=29246;NFAM=1	.
chr6	33014315	33014315	chr6	33015641	33015641	374486	228517.0	+	-	BND	PASS	374486_1	N	N[chr6:33015642[	374486_2	N	]chr6:33014315]N	SVTYPE=BND;POS=33014315;STRANDS=+-:10151;CIPOS=0,0;CIEND=0,0;CIPOS95=0,0;CIEND95=0,0;MATEID=374486_2;EVENT=374486;SU=10151;PE=6474;SR=3677;ALG=PROD;AF=0.01166;NSAMP=341;MSQ=444.13;RECLASSIFIED;AC=341;AN=29246;NFAM=327	SVTYPE=BND;POS=33015642;STRANDS=+-:10151;CIPOS=0,0;CIEND=0,0;CIPOS95=0,0;CIEND95=0,0;MATEID=374486_1;EVENT=374486;SECONDARY;SU=10151;PE=6474;SR=3677;ALG=PROD;AF=0.01166;NSAMP=341;MSQ=444.13;RECLASSIFIED;AC=341;AN=29246;NFAM=327
chr6	33014321	33014321	chr6	33016165	33016165	522483	128136.0	-	+	BND	PASS	522483_1	N	]chr6:33016165]N	522483_2	N	N[chr6:33014322[	SVTYPE=BND;POS=33014322;STRANDS=-+:10935;CIPOS=0,0;CIEND=0,0;CIPOS95=0,0;CIEND95=0,0;MATEID=522483_2;EVENT=522483;SU=10935;PE=6623;SR=4312;ALG=PROD;AF=0.01193;NSAMP=341;MSQ=251.5;RECLASSIFIED;AC=349;AN=29246;NFAM=327	SVTYPE=BND;POS=33016165;STRANDS=-+:10935;CIPOS=0,0;CIEND=0,0;CIPOS95=0,0;CIEND95=0,0;MATEID=522483_1;EVENT=522483;SECONDARY;SU=10935;PE=6623;SR=4312;ALG=PROD;AF=0.01193;NSAMP=341;MSQ=251.5;RECLASSIFIED;AC=349;AN=29246;NFAM=327
chr6	33041638	33041982	chr12	82105322	82105841	93816	578.73	-	+	BND	LOW	93816_1	N	]chr12:82105344]N	93816_2	N	N[chr6:33041947[	SVTYPE=BND;POS=33041947;STRANDS=-+:22;IMPRECISE;CIPOS=-308,36;CIEND=-22,497;CIPOS95=-24,24;CIEND95=-22,93;MATEID=93816_2;EVENT=93816;SU=22;PE=22;SR=0;ALG=PROD;AF=0.0005813;NSAMP=17;MSQ=21.58;AC=17;AN=29246;NFAM=17	SVTYPE=BND;POS=82105344;STRANDS=-+:22;IMPRECISE;CIPOS=-22,497;CIEND=-308,36;CIPOS95=-22,93;CIEND95=-24,24;MATEID=93816_1;EVENT=93816;SECONDARY;SU=22;PE=22;SR=0;ALG=PROD;AF=0.0005813;NSAMP=17;MSQ=21.58;AC=17;AN=29246;NFAM=17
chr6	33041843	33042149	chr12	82104775	82105189	93815	1337.25	+	-	BND	LOW	93815_1	N	N[chr12:82105180[	93815_2	N	]chr6:33041893]N	SVTYPE=BND;POS=33041893;STRANDS=+-:62;IMPRECISE;CIPOS=-50,256;CIEND=-404,10;CIPOS95=-8,8;CIEND95=-41,10;MATEID=93815_2;EVENT=93815;SU=62;PE=62;SR=0;ALG=PROD;AF=0.001607;NSAMP=46;MSQ=20.76;AC=47;AN=29244;NFAM=46	SVTYPE=BND;POS=82105180;STRANDS=+-:62;IMPRECISE;CIPOS=-404,10;CIEND=-50,256;CIPOS95=-41,10;CIEND95=-8,8;MATEID=93815_1;EVENT=93815;SECONDARY;SU=62;PE=62;SR=0;ALG=PROD;AF=0.001607;NSAMP=46;MSQ=20.76;AC=47;AN=29244;NFAM=46
chr6	33042033	33042188	chr13	80583451	80583490	94349	222873.0	+	-	BND	LOW	94349_1	N	N[chr13:80583484[	94349_2	N	]chr6:33042039]N	SVTYPE=BND;POS=33042039;STRANDS=+-:9838;IMPRECISE;CIPOS=-6,149;CIEND=-32,7;CIPOS95=-3,3;CIEND95=-1,1;MATEID=94349_2;EVENT=94349;SU=9838;PE=9838;SR=0;ALG=PROD;AF=0.09478;NSAMP=2772;MSQ=49.8;RETAINED;AC=2772;AN=29246;NFAM=2652	SVTYPE=BND;POS=80583484;STRANDS=+-:9838;IMPRECISE;CIPOS=-32,7;CIEND=-6,149;CIPOS95=-1,1;CIEND95=-3,3;MATEID=94349_1;EVENT=94349;SECONDARY;SU=9838;PE=9838;SR=0;ALG=PROD;AF=0.09478;NSAMP=2772;MSQ=49.8;RETAINED;AC=2772;AN=29246;NFAM=2652
chr6	33042846	33043159	chr6	33051592	33051855	374487	709.53	+	-	DEL	PASS	374487	N	<DEL>	.	.	.	SVTYPE=DEL;POS=33042871;SVLEN=-8960;END=33051831;STRANDS=+-:39;IMPRECISE;CIPOS=-25,288;CIEND=-239,24;CIPOS95=-25,69;CIEND95=-32,24;SU=39;PE=39;SR=0;ALG=PROD;AF=3.419e-05;NSAMP=1;MSQ=329.5;AC=1;AN=29246;NFAM=1	.
chr6	33058936	33059169	chr6	33060732	33060852	374490	1.86503e+06	+	-	MEI	PASS	374490	N	<DEL:ME:Retroposon|SVA|SVA_D>	.	.	.	SVTYPE=MEI;POS=33058951;SVLEN=-1870;END=33060821;STRANDS=+-:198;IMPRECISE;CIPOS=-15,218;CIEND=-89,31;CIPOS95=-15,17;CIEND95=-2,2;SU=198;PE=198;SR=0;ALG=PROD;AF=0.3014;NSAMP=7012;MSQ=147.72;RETAINED;MEDGQR=3.61;Q10GQR=2.16;AC=8811;AN=29232;NFAM=6601	.
chr6	33059992	33060009	chr20	10395061	10395078	97208	5923.6	-	+	BND	LOW	97208_1	N	]chr20:10395070]N	97208_2	N	N[chr6:33060002[	SVTYPE=BND;POS=33060002;STRANDS=-+:4;CIPOS=-9,8;CIEND=-9,8;CIPOS95=0,0;CIEND95=0,0;MATEID=97208_2;EVENT=97208;SU=4;PE=0;SR=4;ALG=PROD;AF=0.007112;NSAMP=172;MSQ=24.34;AC=208;AN=29246;NFAM=171	SVTYPE=BND;POS=10395070;STRANDS=-+:4;CIPOS=-9,8;CIEND=-9,8;CIPOS95=0,0;CIEND95=0,0;MATEID=97208_1;EVENT=97208;SECONDARY;SU=4;PE=0;SR=4;ALG=PROD;AF=0.007112;NSAMP=172;MSQ=24.34;AC=208;AN=29246;NFAM=171
chr6	33061920	33062533	chr15	50157271	50157978	95265	1888.28	-	-	BND	LOW	95265_1	N	[chr15:50157970[N	95265_2	N	[chr6:33062525[N	SVTYPE=BND;POS=33062525;STRANDS=--:4;IMPRECISE;CIPOS=-604,9;CIEND=-698,9;CIPOS95=-207,1;CIEND95=-234,0;MATEID=95265_2;EVENT=95265;SU=4;PE=4;SR=0;ALG=PROD;AF=0.0009232;NSAMP=27;MSQ=23.39;AC=27;AN=29246;NFAM=25	SVTYPE=BND;POS=50157970;STRANDS=--:4;IMPRECISE;CIPOS=-698,9;CIEND=-604,9;CIPOS95=-234,0;CIEND95=-207,1;MATEID=95265_1;EVENT=95265;SECONDARY;SU=4;PE=4;SR=0;ALG=PROD;AF=0.0009232;NSAMP=27;MSQ=23.39;AC=27;AN=29246;NFAM=25
chr6	33062095	33062535	chrX	77278200	77278671	100337	14437.8	-	-	BND	LOW	100337_1	N	[chrX:77278663[N	100337_2	N	[chr6:33062526[N	SVTYPE=BND;POS=33062526;STRANDS=--:42;IMPRECISE;CIPOS=-430,10;CIEND=-462,9;CIPOS95=-29,10;CIEND95=-73,9;MATEID=100337_2;EVENT=100337;SU=42;PE=42;SR=0;ALG=PROD;AF=0.0144;NSAMP=421;MSQ=23.03;AC=421;AN=29246;NFAM=418	SVTYPE=BND;POS=77278663;STRANDS=--:42;IMPRECISE;CIPOS=-462,9;CIEND=-430,10;CIPOS95=-73,9;CIEND95=-29,10;MATEID=100337_1;EVENT=100337;SECONDARY;SU=42;PE=42;SR=0;ALG=PROD;AF=0.0144;NSAMP=421;MSQ=23.03;AC=421;AN=29246;NFAM=418
chr6	33062205	33062554	chrX	145435046	145435580	100678	571.05	-	-	BND	LOW	100678_1	N	[chrX:145435554[N	100678_2	N	[chr6:33062526[N	SVTYPE=BND;POS=33062526;STRANDS=--:9;IMPRECISE;CIPOS=-320,29;CIEND=-507,27;CIPOS95=-66,29;CIEND95=-142,27;MATEID=100678_2;EVENT=100678;SU=9;PE=9;SR=0;ALG=PROD;AF=0.0005129;NSAMP=15;MSQ=24.23;AC=15;AN=29246;NFAM=15	SVTYPE=BND;POS=145435554;STRANDS=--:9;IMPRECISE;CIPOS=-507,27;CIEND=-320,29;CIPOS95=-142,27;CIEND95=-66,29;MATEID=100678_1;EVENT=100678;SECONDARY;SU=9;PE=9;SR=0;ALG=PROD;AF=0.0005129;NSAMP=15;MSQ=24.23;AC=15;AN=29246;NFAM=15
chr6	33070941	33070946	chr6	33073580	33073585	374491	635.41	+	-	DEL	PASS	374491	N	<DEL>	.	.	.	SVTYPE=DEL;POS=33070944;SVLEN=-2640;END=33073584;STRANDS=+-:27;CIPOS=-3,2;CIEND=-4,1;CIPOS95=0,0;CIEND95=0,0;SU=27;PE=17;SR=10;ALG=PROD;AF=3.419e-05;NSAMP=1;MSQ=635.41;AC=1;AN=29246;NFAM=1	.
chr6	33083774	33084597	chr6	33126222	33127017	374492	657.48	+	-	BND	LOW	374492_1	N	N[chr6:33126969[	374492_2	N	]chr6:33084054]N	SVTYPE=BND;POS=33084054;STRANDS=+-:170;IMPRECISE;CIPOS=-280,543;CIEND=-746,49;CIPOS95=-149,149;CIEND95=-139,49;MATEID=374492_2;EVENT=374492;SU=170;PE=170;SR=0;ALG=SUM;AF=0.0008548;NSAMP=25;MSQ=19.87;RECLASSIFIED;AC=25;AN=29246;NFAM=25	SVTYPE=BND;POS=33126969;STRANDS=+-:170;IMPRECISE;CIPOS=-746,49;CIEND=-280,543;CIPOS95=-139,49;CIEND95=-149,149;MATEID=374492_1;EVENT=374492;SECONDARY;SU=170;PE=170;SR=0;ALG=SUM;AF=0.0008548;NSAMP=25;MSQ=19.87;RECLASSIFIED;AC=25;AN=29246;NFAM=25
chr6	33083864	33084042	chr6	33127040	33127560	522484	156.48	-	+	BND	LOW	522484_1	N	]chr6:33127048]N	522484_2	N	N[chr6:33083994[	SVTYPE=BND;POS=33083994;STRANDS=-+:46;IMPRECISE;CIPOS=-129,49;CIEND=-8,512;CIPOS95=-17,17;CIEND95=-8,79;MATEID=522484_2;EVENT=522484;SU=46;PE=46;SR=0;ALG=PROD;AF=0.0003419;NSAMP=10;MSQ=8;RECLASSIFIED;AC=10;AN=29246;NFAM=10	SVTYPE=BND;POS=33127048;STRANDS=-+:46;IMPRECISE;CIPOS=-8,512;CIEND=-129,49;CIPOS95=-8,79;CIEND95=-17,17;MATEID=522484_1;EVENT=522484;SECONDARY;SU=46;PE=46;SR=0;ALG=PROD;AF=0.0003419;NSAMP=10;MSQ=8;RECLASSIFIED;AC=10;AN=29246;NFAM=10
chr6	33102895	33102914	chr6	33103258	33103277	374493	1960.34	+	-	BND	LOW	374493_1	N	N[chr6:33103269[	374493_2	N	]chr6:33102905]N	SVTYPE=BND;POS=33102905;STRANDS=+-:11;CIPOS=-10,9;CIEND=-10,9;CIPOS95=0,0;CIEND95=0,0;MATEID=374493_2;EVENT=374493;SU=11;PE=3;SR=8;ALG=PROD;AF=0.002154;NSAMP=63;MSQ=26.58;RECLASSIFIED;AC=63;AN=29246;NFAM=63	SVTYPE=BND;POS=33103269;STRANDS=+-:11;CIPOS=-10,9;CIEND=-10,9;CIPOS95=0,0;CIEND95=0,0;MATEID=374493_1;EVENT=374493;SECONDARY;SU=11;PE=3;SR=8;ALG=PROD;AF=0.002154;NSAMP=63;MSQ=26.58;RECLASSIFIED;AC=63;AN=29246;NFAM=63
chr6	33103187	33103199	chr6	33103263	33103272	374494	3442.44	+	-	BND	LOW	374494_1	N	N[chr6:33103269[	374494_2	N	]chr6:33103194]N	SVTYPE=BND;POS=33103194;STRANDS=+-:124;CIPOS=-7,5;CIEND=-5,4;CIPOS95=0,0;CIEND95=0,0;MATEID=374494_2;EVENT=374494;SU=124;PE=1;SR=123;ALG=PROD;AF=0.0004882;NSAMP=12;MSQ=174.27;RECLASSIFIED;AC=14;AN=28678;NFAM=9	SVTYPE=BND;POS=33103269;STRANDS=+-:124;CIPOS=-5,4;CIEND=-7,5;CIPOS95=0,0;CIEND95=0,0;MATEID=374494_1;EVENT=374494;SECONDARY;SU=124;PE=1;SR=123;ALG=PROD;AF=0.0004882;NSAMP=12;MSQ=174.27;RECLASSIFIED;AC=14;AN=28678;NFAM=9
chr6	33103216	33103233	chr9	29018027	29018044	99495	7207.59	+	+	BND	LOW	99495_1	N	N]chr9:29018036]	99495_2	N	N]chr6:33103225]	SVTYPE=BND;POS=33103225;STRANDS=++:4;CIPOS=-9,8;CIEND=-9,8;CIPOS95=0,0;CIEND95=0,0;MATEID=99495_2;EVENT=99495;SU=4;PE=0;SR=4;ALG=PROD;AF=0.007967;NSAMP=137;MSQ=31.44;AC=233;AN=29246;NFAM=137	SVTYPE=BND;POS=29018036;STRANDS=++:4;CIPOS=-9,8;CIEND=-9,8;CIPOS95=0,0;CIEND95=0,0;MATEID=99495_1;EVENT=99495;SECONDARY;SU=4;PE=0;SR=4;ALG=PROD;AF=0.007967;NSAMP=137;MSQ=31.44;AC=233;AN=29246;NFAM=137
chr6	33105406	33105422	chr6	33109312	33109329	374495	110.77	+	-	DEL	PASS	374495	N	<DEL>	.	.	.	SVTYPE=DEL;POS=33105416;SVLEN=-3905;END=33109321;STRANDS=+-:8;IMPRECISE;CIPOS=-10,6;CIEND=-9,8;CIPOS95=-2,1;CIEND95=-1,1;SU=8;PE=5;SR=3;ALG=PROD;AF=3.419e-05;NSAMP=1;MSQ=110.77;AC=1;AN=29246;NFAM=1	.
chr6	33125596	33125613	chr6	33125933	33125944	374496	5.14762e+06	+	-	DEL	PASS	374496	N	<DEL>	.	.	.	SVTYPE=DEL;POS=33125598;SVLEN=-346;END=33125944;STRANDS=+-:103;CIPOS=-2,15;CIEND=-11,0;CIPOS95=0,0;CIEND95=0,0;SU=103;PE=81;SR=22;ALG=PROD;AF=0.358;NSAMP=1799;MSQ=271.66;MEDGQR=2.67;Q10GQR=1.22;AC=2219;AN=6198;NFAM=1769	.
chr6	33131143	33131873	chrX	130112331	130113086	100603	247.87	-	-	BND	LOW	100603_1	N	[chrX:130113078[N	100603_2	N	[chr6:33131865[N	SVTYPE=BND;POS=33131865;STRANDS=--:4;IMPRECISE;CIPOS=-721,9;CIEND=-746,9;CIPOS95=-165,1;CIEND95=-171,0;MATEID=100603_2;EVENT=100603;SU=4;PE=4;SR=0;ALG=PROD;AF=0.0004787;NSAMP=14;MSQ=11.86;AC=14;AN=29246;NFAM=14	SVTYPE=BND;POS=130113078;STRANDS=--:4;IMPRECISE;CIPOS=-746,9;CIEND=-721,9;CIPOS95=-171,0;CIEND95=-165,1;MATEID=100603_1;EVENT=100603;SECONDARY;SU=4;PE=4;SR=0;ALG=PROD;AF=0.0004787;NSAMP=14;MSQ=11.86;AC=14;AN=29246;NFAM=14
chr6	33137976	33137987	chr6	33138116	33138127	374497	122.8	+	-	DEL	PASS	374497	N	<DEL>	.	.	.	SVTYPE=DEL;POS=33137982;SVLEN=-139;END=33138121;STRANDS=+-:6;CIPOS=-6,5;CIEND=-5,6;CIPOS95=0,0;CIEND95=0,0;SU=6;PE=0;SR=6;ALG=PROD;AF=3.419e-05;NSAMP=1;MSQ=122.8;AC=1;AN=29246;NFAM=1	.
chr6	33142323	33142833	chr19	57010494	57011111	97124	1698.48	-	-	BND	LOW	97124_1	N	[chr19:57011083[N	97124_2	N	[chr6:33142805[N	SVTYPE=BND;POS=33142805;STRANDS=--:8;IMPRECISE;CIPOS=-481,29;CIEND=-588,29;CIPOS95=-107,29;CIEND95=-173,29;MATEID=97124_2;EVENT=97124;SU=8;PE=8;SR=0;ALG=PROD;AF=0.002052;NSAMP=60;MSQ=20.15;AC=60;AN=29246;NFAM=60	SVTYPE=BND;POS=57011083;STRANDS=--:8;IMPRECISE;CIPOS=-588,29;CIEND=-481,29;CIPOS95=-173,29;CIEND95=-107,29;MATEID=97124_1;EVENT=97124;SECONDARY;SU=8;PE=8;SR=0;ALG=PROD;AF=0.002052;NSAMP=60;MSQ=20.15;AC=60;AN=29246;NFAM=60
chr6	33142704	33142774	chr19	10048658	10048716	96791	492.35	-	+	BND	LOW	96791_1	N	]chr19:10048669]N	96791_2	N	N[chr6:33142755[	SVTYPE=BND;POS=33142755;STRANDS=-+:37;IMPRECISE;CIPOS=-50,20;CIEND=-11,47;CIPOS95=-3,3;CIEND95=-2,2;MATEID=96791_2;EVENT=96791;SU=37;PE=35;SR=2;ALG=PROD;AF=0.0004787;NSAMP=14;MSQ=26.5;AC=14;AN=29246;NFAM=14	SVTYPE=BND;POS=10048669;STRANDS=-+:37;IMPRECISE;CIPOS=-11,47;CIEND=-50,20;CIPOS95=-2,2;CIEND95=-3,3;MATEID=96791_1;EVENT=96791;SECONDARY;SU=37;PE=35;SR=2;ALG=PROD;AF=0.0004787;NSAMP=14;MSQ=26.5;AC=14;AN=29246;NFAM=14
chr6	33142738	33142944	chr19	10048078	10048572	96790	928.92	+	-	BND	LOW	96790_1	N	N[chr19:10048567[	96790_2	N	]chr6:33142781]N	SVTYPE=BND;POS=33142781;STRANDS=+-:98;IMPRECISE;CIPOS=-43,163;CIEND=-488,6;CIPOS95=-6,6;CIEND95=-56,6;MATEID=96790_2;EVENT=96790;SU=98;PE=98;SR=0;ALG=PROD;AF=0.001094;NSAMP=32;MSQ=18.6;AC=32;AN=29246;NFAM=32	SVTYPE=BND;POS=10048567;STRANDS=+-:98;IMPRECISE;CIPOS=-488,6;CIEND=-43,163;CIPOS95=-56,6;CIEND95=-6,6;MATEID=96790_1;EVENT=96790;SECONDARY;SU=98;PE=98;SR=0;ALG=PROD;AF=0.001094;NSAMP=32;MSQ=18.6;AC=32;AN=29246;NFAM=32
chr6	33146367	33146386	chr6	33172248	33172267	522485	769.05	-	+	DUP	PASS	522485	N	<DUP>	.	.	.	SVTYPE=DUP;POS=33146377;SVLEN=25881;END=33172258;STRANDS=-+:69;CIPOS=-10,9;CIEND=-10,9;CIPOS95=0,0;CIEND95=0,0;SU=69;PE=44;SR=25;ALG=PROD;AF=0.000171;NSAMP=4;MSQ=192.06;AC=5;AN=29246;NFAM=4	.
chr6	33147493	33147862	chr15	71769906	71770515	95342	583.14	-	+	BND	LOW	95342_1	N	]chr15:71769931]N	95342_2	N	N[chr6:33147834[	SVTYPE=BND;POS=33147834;STRANDS=-+:17;IMPRECISE;CIPOS=-340,29;CIEND=-25,584;CIPOS95=-38,29;CIEND95=-25,164;MATEID=95342_2;EVENT=95342;SU=17;PE=17;SR=0;ALG=PROD;AF=0.0006497;NSAMP=19;MSQ=22.64;AC=19;AN=29246;NFAM=16	SVTYPE=BND;POS=71769931;STRANDS=-+:17;IMPRECISE;CIPOS=-25,584;CIEND=-340,29;CIPOS95=-25,164;CIEND95=-38,29;MATEID=95342_1;EVENT=95342;SECONDARY;SU=17;PE=17;SR=0;ALG=PROD;AF=0.0006497;NSAMP=19;MSQ=22.64;AC=19;AN=29246;NFAM=16
chr6	33157021	33157520	chr6	33157543	33158051	374498	56.67	+	-	BND	LOW	374498_1	N	N[chr6:33158043[	374498_2	N	]chr6:33157031]N	SVTYPE=BND;POS=33157031;STRANDS=+-:5;IMPRECISE;CIPOS=-10,489;CIEND=-499,9;CIPOS95=0,169;CIEND95=-162,0;MATEID=374498_2;EVENT=374498;SU=5;PE=5;SR=0;ALG=PROD;AF=3.419e-05;NSAMP=1;MSQ=56.67;RECLASSIFIED;AC=1;AN=29246;NFAM=1	SVTYPE=BND;POS=33158043;STRANDS=+-:5;IMPRECISE;CIPOS=-499,9;CIEND=-10,489;CIPOS95=-162,0;CIEND95=0,169;MATEID=374498_1;EVENT=374498;SECONDARY;SU=5;PE=5;SR=0;ALG=PROD;AF=3.419e-05;NSAMP=1;MSQ=56.67;RECLASSIFIED;AC=1;AN=29246;NFAM=1
chr6	33157121	33157407	chr6	33157728	33158052	595562	542.67	+	+	INV	LOW	595562	N	<INV>	.	.	.	SVTYPE=INV;POS=33157302;SVLEN=637;END=33157939;STRANDS=++:9,--:14;IMPRECISE;CIPOS=-181,105;CIEND=-211,113;CIPOS95=-46,46;CIEND95=-47,48;SU=23;PE=23;SR=0;ALG=PROD;AF=3.419e-05;NSAMP=1;MSQ=542.67;AC=1;AN=29246;NFAM=1	.
chr6	33158287	33158306	chr6	33158873	33158892	374500	3.51328e+06	+	-	DEL	PASS	374500	N	<DEL>	.	.	.	SVTYPE=DEL;POS=33158297;SVLEN=-586;END=33158883;STRANDS=+-:229;CIPOS=-10,9;CIEND=-10,9;CIPOS95=0,0;CIEND95=0,0;SU=229;PE=217;SR=12;ALG=PROD;AF=0.1903;NSAMP=4943;MSQ=369.25;MEDGQR=5.29;Q10GQR=4.81;AC=5563;AN=29232;NFAM=4640	.
chr6	33158290	33158300	chr6	33158583	33158593	374499	2.2322e+06	+	-	MEI	PASS	374499	N	<DEL:ME:SINE|Alu|AluSc8>	.	.	.	SVTYPE=MEI;POS=33158299;SVLEN=-290;END=33158589;STRANDS=+-:2740;CIPOS=-9,1;CIEND=-6,4;CIPOS95=0,0;CIEND95=0,0;SU=2740;PE=2561;SR=179;ALG=PROD;AF=0.01058;NSAMP=4;MSQ=4.38;MEDGQR=3.76;Q10GQR=3.1;AC=4;AN=378;NFAM=4	.
chr6	33158304	33158363	chr6	33158703	33158762	374502	3.35957e+06	+	-	DEL	PASS	374502	N	<DEL>	.	.	.	SVTYPE=DEL;POS=33158334;SVLEN=-399;END=33158733;STRANDS=+-:43;IMPRECISE;CIPOS=-30,29;CIEND=-30,29;CIPOS95=-1,1;CIEND95=-1,1;SU=43;PE=40;SR=3;ALG=PROD;AF=0.2021;NSAMP=2655;MSQ=316.81;RETAINED;MEDGQR=4.79;Q10GQR=4.13;AC=3048;AN=15080;NFAM=2617	.
chr6	33160105	33160117	chr6	33160667	33160686	374504	263.77	+	-	DEL	PASS	374504	N	<DEL>	.	.	.	SVTYPE=DEL;POS=33160110;SVLEN=-567;END=33160677;STRANDS=+-:11;CIPOS=-5,7;CIEND=-10,9;CIPOS95=0,0;CIEND95=0,0;SU=11;PE=7;SR=4;ALG=PROD;AF=3.424e-05;NSAMP=1;MSQ=263.69;AC=1;AN=29206;NFAM=1	.
chr6	33161198	33161198	chr6	33161253	33161253	374505	102656.0	+	-	BND	LOW	374505_1	N	N[chr6:33161254[	374505_2	N	]chr6:33161198]N	SVTYPE=BND;POS=33161198;STRANDS=+-:1532;CIPOS=0,0;CIEND=0,0;CIPOS95=0,0;CIEND95=0,0;MATEID=374505_2;EVENT=374505;SU=1532;PE=31;SR=1501;ALG=PROD;AF=0.04421;NSAMP=1147;MSQ=51.88;RECLASSIFIED;AC=1293;AN=29246;NFAM=1104	SVTYPE=BND;POS=33161254;STRANDS=+-:1532;CIPOS=0,0;CIEND=0,0;CIPOS95=0,0;CIEND95=0,0;MATEID=374505_1;EVENT=374505;SECONDARY;SU=1532;PE=31;SR=1501;ALG=PROD;AF=0.04421;NSAMP=1147;MSQ=51.88;RECLASSIFIED;AC=1293;AN=29246;NFAM=1104
chr6	33192489	33192506	chr6	33192753	33192770	374507	480.12	+	-	BND	LOW	374507_1	N	N[chr6:33192763[	374507_2	N	]chr6:33192498]N	SVTYPE=BND;POS=33192498;STRANDS=+-:4;IMPRECISE;CIPOS=-9,8;CIEND=-9,8;CIPOS95=0,1;CIEND95=0,0;MATEID=374507_2;EVENT=374507;SU=4;PE=0;SR=4;ALG=PROD;AF=0.0008548;NSAMP=25;MSQ=16.66;RECLASSIFIED;AC=25;AN=29246;NFAM=25	SVTYPE=BND;POS=33192763;STRANDS=+-:4;IMPRECISE;CIPOS=-9,8;CIEND=-9,8;CIPOS95=0,0;CIEND95=0,1;MATEID=374507_1;EVENT=374507;SECONDARY;SU=4;PE=0;SR=4;ALG=PROD;AF=0.0008548;NSAMP=25;MSQ=16.66;RECLASSIFIED;AC=25;AN=29246;NFAM=25
chr6	33214476	33214530	chr17	27211223	27211282	95994	17.95	+	-	BND	LOW	95994_1	N	N[chr17:27211254[	95994_2	N	]chr6:33214504]N	SVTYPE=BND;POS=33214504;STRANDS=+-:9;CIPOS=-28,26;CIEND=-30,29;CIPOS95=0,0;CIEND95=0,0;MATEID=95994_2;EVENT=95994;SU=9;PE=4;SR=5;ALG=PROD;AF=3.419e-05;NSAMP=1;MSQ=17.79;AC=1;AN=29246;NFAM=1	SVTYPE=BND;POS=27211254;STRANDS=+-:9;CIPOS=-30,29;CIEND=-28,26;CIPOS95=0,0;CIEND95=0,0;MATEID=95994_1;EVENT=95994;SECONDARY;SU=9;PE=4;SR=5;ALG=PROD;AF=3.419e-05;NSAMP=1;MSQ=17.79;AC=1;AN=29246;NFAM=1
chr6	33226537	33226794	chr6	33230056	33230403	374508	161.68	+	-	DEL	PASS	374508	N	<DEL>	.	.	.	SVTYPE=DEL;POS=33226547;SVLEN=-3847;END=33230394;STRANDS=+-:10;IMPRECISE;CIPOS=-10,247;CIEND=-338,9;CIPOS95=-2,52;CIEND95=-87,1;SU=10;PE=10;SR=0;ALG=PROD;AF=3.419e-05;NSAMP=1;MSQ=161.68;AC=1;AN=29246;NFAM=1	.
chr6	33229821	33229839	chr6	33230391	33230407	374509	418.14	+	-	DEL	PASS	374509	N	<DEL>	.	.	.	SVTYPE=DEL;POS=33229830;SVLEN=-571;END=33230401;STRANDS=+-:16;IMPRECISE;CIPOS=-9,9;CIEND=-10,6;CIPOS95=-1,1;CIEND95=-1,0;SU=16;PE=14;SR=2;ALG=PROD;AF=3.419e-05;NSAMP=1;MSQ=416.55;AC=1;AN=29246;NFAM=1	.
chr6	33230523	33230735	chr10	11662309	11662875	92267	20.35	-	+	BND	LOW	92267_1	N	]chr10:11662339]N	92267_2	N	N[chr6:33230707[	SVTYPE=BND;POS=33230707;STRANDS=-+:8;IMPRECISE;CIPOS=-183,29;CIEND=-30,536;CIPOS95=-51,29;CIEND95=-30,142;MATEID=92267_2;EVENT=92267;SU=8;PE=8;SR=0;ALG=PROD;AF=3.419e-05;NSAMP=1;MSQ=14.98;AC=1;AN=29246;NFAM=1	SVTYPE=BND;POS=11662339;STRANDS=-+:8;IMPRECISE;CIPOS=-30,536;CIEND=-183,29;CIPOS95=-30,142;CIEND95=-51,29;MATEID=92267_1;EVENT=92267;SECONDARY;SU=8;PE=8;SR=0;ALG=PROD;AF=3.419e-05;NSAMP=1;MSQ=14.98;AC=1;AN=29246;NFAM=1
chr6	33235338	33235429	chr6	132827114	132827203	522486	31016.4	-	+	BND	LOW	522486_1	N	]chr6:132827118]N	522486_2	N	N[chr6:33235429[	SVTYPE=BND;POS=33235429;STRANDS=-+:3894;IMPRECISE;CIPOS=-90,1;CIEND=-4,85;CIPOS95=-1,1;CIEND95=-1,1;MATEID=522486_2;EVENT=522486;SU=3894;PE=3894;SR=0;ALG=PROD;AF=0.01922;NSAMP=550;MSQ=46.47;RECLASSIFIED;AC=562;AN=29246;NFAM=534	SVTYPE=BND;POS=132827118;STRANDS=-+:3894;IMPRECISE;CIPOS=-4,85;CIEND=-90,1;CIPOS95=-1,1;CIEND95=-1,1;MATEID=522486_1;EVENT=522486;SECONDARY;SU=3894;PE=3894;SR=0;ALG=PROD;AF=0.01922;NSAMP=550;MSQ=46.47;RECLASSIFIED;AC=562;AN=29246;NFAM=534
chr6	33235447	33235447	chr6	132826817	132826817	374510	175749.0	+	-	BND	LOW	374510_1	N	N[chr6:132826818[	374510_2	N	]chr6:33235447]N	SVTYPE=BND;POS=33235447;STRANDS=+-:7628;CIPOS=0,0;CIEND=0,0;CIPOS95=0,0;CIEND95=0,0;MATEID=374510_2;EVENT=374510;SU=7628;PE=6589;SR=1039;ALG=PROD;AF=0.02643;NSAMP=773;MSQ=193.75;RECLASSIFIED;AC=773;AN=29246;NFAM=749	SVTYPE=BND;POS=132826818;STRANDS=+-:7628;CIPOS=0,0;CIEND=0,0;CIPOS95=0,0;CIEND95=0,0;MATEID=374510_1;EVENT=374510;SECONDARY;SU=7628;PE=6589;SR=1039;ALG=PROD;AF=0.02643;NSAMP=773;MSQ=193.75;RECLASSIFIED;AC=773;AN=29246;NFAM=749
chr6	33242513	33243149	chrX	33918328	33919056	100149	122.23	-	-	BND	LOW	100149_1	N	[chrX:33919028[N	100149_2	N	[chr6:33243121[N	SVTYPE=BND;POS=33243121;STRANDS=--:4;IMPRECISE;CIPOS=-607,29;CIEND=-699,29;CIPOS95=-119,29;CIEND95=-155,29;MATEID=100149_2;EVENT=100149;SU=4;PE=4;SR=0;ALG=PROD;AF=6.839e-05;NSAMP=2;MSQ=7.05;AC=2;AN=29246;NFAM=2	SVTYPE=BND;POS=33919028;STRANDS=--:4;IMPRECISE;CIPOS=-699,29;CIEND=-607,29;CIPOS95=-155,29;CIEND95=-119,29;MATEID=100149_1;EVENT=100149;SECONDARY;SU=4;PE=4;SR=0;ALG=PROD;AF=6.839e-05;NSAMP=2;MSQ=7.05;AC=2;AN=29246;NFAM=2
chr6	33242744	33243039	chr16	56922478	56922901	95674	471.2	-	-	BND	LOW	95674_1	N	[chr16:56922873[N	95674_2	N	[chr6:33243011[N	SVTYPE=BND;POS=33243011;STRANDS=--:19;IMPRECISE;CIPOS=-266,29;CIEND=-394,29;CIPOS95=-19,19;CIEND95=-108,29;MATEID=95674_2;EVENT=95674;SU=19;PE=19;SR=0;ALG=PROD;AF=0.0002735;NSAMP=8;MSQ=40.94;AC=8;AN=29246;NFAM=7	SVTYPE=BND;POS=56922873;STRANDS=--:19;IMPRECISE;CIPOS=-394,29;CIEND=-266,29;CIPOS95=-108,29;CIEND95=-19,19;MATEID=95674_1;EVENT=95674;SECONDARY;SU=19;PE=19;SR=0;ALG=PROD;AF=0.0002735;NSAMP=8;MSQ=40.94;AC=8;AN=29246;NFAM=7
chr6	33242774	33243082	chr8	74928047	74928526	98996	264.09	-	-	BND	LOW	98996_1	N	[chr8:74928489[N	98996_2	N	[chr6:33243044[N	SVTYPE=BND;POS=33243044;STRANDS=--:27;IMPRECISE;CIPOS=-269,39;CIEND=-441,38;CIPOS95=-18,18;CIEND95=-83,38;MATEID=98996_2;EVENT=98996;SU=27;PE=27;SR=0;ALG=PROD;AF=0.000171;NSAMP=5;MSQ=40.32;AC=5;AN=29246;NFAM=5	SVTYPE=BND;POS=74928489;STRANDS=--:27;IMPRECISE;CIPOS=-441,38;CIEND=-269,39;CIPOS95=-83,38;CIEND95=-18,18;MATEID=98996_1;EVENT=98996;SECONDARY;SU=27;PE=27;SR=0;ALG=PROD;AF=0.000171;NSAMP=5;MSQ=40.32;AC=5;AN=29246;NFAM=5
chr6	33242948	33243013	chr6	115958765	115959063	522487	6965.01	-	+	BND	LOW	522487_1	N	]chr6:115958770]N	522487_2	N	N[chr6:33242996[	SVTYPE=BND;POS=33242996;STRANDS=-+:949;IMPRECISE;CIPOS=-47,18;CIEND=-5,293;CIPOS95=-1,1;CIEND95=-5,21;MATEID=522487_2;EVENT=522487;SU=949;PE=949;SR=0;ALG=PROD;AF=0.007044;NSAMP=206;MSQ=19.92;RECLASSIFIED;AC=206;AN=29246;NFAM=206	SVTYPE=BND;POS=115958770;STRANDS=-+:949;IMPRECISE;CIPOS=-5,293;CIEND=-47,18;CIPOS95=-5,21;CIEND95=-1,1;MATEID=522487_1;EVENT=522487;SECONDARY;SU=949;PE=949;SR=0;ALG=PROD;AF=0.007044;NSAMP=206;MSQ=19.92;RECLASSIFIED;AC=206;AN=29246;NFAM=206
chr6	33243059	33243368	chr20	22505622	22506307	97256	81537.2	+	+	BND	LOW	97256_1	N	N]chr20:22505630]	97256_2	N	N]chr6:33243069]	SVTYPE=BND;POS=33243069;STRANDS=++:4;IMPRECISE;CIPOS=-10,299;CIEND=-8,677;CIPOS95=-2,95;CIEND95=0,239;MATEID=97256_2;EVENT=97256;SU=4;PE=4;SR=0;ALG=PROD;AF=0.06907;NSAMP=2020;MSQ=25.66;AC=2020;AN=29246;NFAM=1972	SVTYPE=BND;POS=22505630;STRANDS=++:4;IMPRECISE;CIPOS=-8,677;CIEND=-10,299;CIPOS95=0,239;CIEND95=-2,95;MATEID=97256_1;EVENT=97256;SECONDARY;SU=4;PE=4;SR=0;ALG=PROD;AF=0.06907;NSAMP=2020;MSQ=25.66;AC=2020;AN=29246;NFAM=1972
chr6	33244220	33244239	chr10	110480368	110480387	92508	4669.77	-	+	BND	LOW	92508_1	N	]chr10:110480378]N	92508_2	N	N[chr6:33244231[	SVTYPE=BND;POS=33244231;STRANDS=-+:5;CIPOS=-10,9;CIEND=-10,9;CIPOS95=0,0;CIEND95=0,0;MATEID=92508_2;EVENT=92508;SU=5;PE=0;SR=5;ALG=PROD;AF=0.003453;NSAMP=101;MSQ=36.97;AC=101;AN=29246;NFAM=99	SVTYPE=BND;POS=110480378;STRANDS=-+:5;CIPOS=-10,9;CIEND=-10,9;CIPOS95=0,0;CIEND95=0,0;MATEID=92508_1;EVENT=92508;SECONDARY;SU=5;PE=0;SR=5;ALG=PROD;AF=0.003453;NSAMP=101;MSQ=36.97;AC=101;AN=29246;NFAM=99
chr6	33247109	33247126	chr6	33247436	33247447	374511	171.74	+	-	BND	LOW	374511_1	N	N[chr6:33247443[	374511_2	N	]chr6:33247117]N	SVTYPE=BND;POS=33247117;STRANDS=+-:6;CIPOS=-8,9;CIEND=-6,5;CIPOS95=0,0;CIEND95=0,0;MATEID=374511_2;EVENT=374511;SU=6;PE=0;SR=6;ALG=PROD;AF=0.0001368;NSAMP=4;MSQ=15.8;RECLASSIFIED;AC=4;AN=29246;NFAM=4	SVTYPE=BND;POS=33247443;STRANDS=+-:6;CIPOS=-6,5;CIEND=-8,9;CIPOS95=0,0;CIEND95=0,0;MATEID=374511_1;EVENT=374511;SECONDARY;SU=6;PE=0;SR=6;ALG=PROD;AF=0.0001368;NSAMP=4;MSQ=15.8;RECLASSIFIED;AC=4;AN=29246;NFAM=4
chr6	33252038	33252370	chr6	33301406	33301738	522488	57.48	-	+	DUP	PASS	522488	N	<DUP>	.	.	.	SVTYPE=DUP;POS=33252361;SVLEN=49055;END=33301416;STRANDS=-+:8;IMPRECISE;CIPOS=-323,9;CIEND=-10,322;CIPOS95=-77,1;CIEND95=-2,72;SU=8;PE=8;SR=0;ALG=PROD;AF=3.419e-05;NSAMP=1;MSQ=57.01;AC=1;AN=29246;NFAM=1	.
chr6	33261044	33261103	chr6	33261304	33261363	374513	516.76	+	-	DEL	PASS	374513	N	<DEL>	.	.	.	SVTYPE=DEL;POS=33261074;SVLEN=-260;END=33261334;STRANDS=+-:14;CIPOS=-30,29;CIEND=-30,29;CIPOS95=0,0;CIEND95=0,0;SU=14;PE=1;SR=13;ALG=PROD;AF=0.0001368;NSAMP=4;MSQ=124.02;AC=4;AN=29246;NFAM=4	.
chr6	33264827	33265127	chr6	33265995	33266586	522489	157.84	-	+	DUP	PASS	522489	N	<DUP>	.	.	.	SVTYPE=DUP;POS=33265118;SVLEN=887;END=33266005;STRANDS=-+:14;IMPRECISE;CIPOS=-291,9;CIEND=-10,581;CIPOS95=-38,3;CIEND95=-2,78;SU=14;PE=14;SR=0;ALG=PROD;AF=3.419e-05;NSAMP=1;MSQ=7.52;AC=1;AN=29246;NFAM=1	.
chr6	33273850	33273857	chr6	33273898	33273916	374514	215.81	+	-	BND	LOW	374514_1	N	N[chr6:33273908[	374514_2	N	]chr6:33273854]N	SVTYPE=BND;POS=33273854;STRANDS=+-:9;CIPOS=-4,3;CIEND=-9,9;CIPOS95=0,0;CIEND95=0,0;MATEID=374514_2;EVENT=374514;SU=9;PE=0;SR=9;ALG=PROD;AF=3.419e-05;NSAMP=1;MSQ=215.79;RECLASSIFIED;AC=1;AN=29246;NFAM=1	SVTYPE=BND;POS=33273908;STRANDS=+-:9;CIPOS=-9,9;CIEND=-4,3;CIPOS95=0,0;CIEND95=0,0;MATEID=374514_1;EVENT=374514;SECONDARY;SU=9;PE=0;SR=9;ALG=PROD;AF=3.419e-05;NSAMP=1;MSQ=215.79;RECLASSIFIED;AC=1;AN=29246;NFAM=1
chr6	33280883	33280902	chr6	33282275	33282277	374515	563.46	+	-	DEL	PASS	374515	N	<DEL>	.	.	.	SVTYPE=DEL;POS=33280893;SVLEN=-1384;END=33282277;STRANDS=+-:26;CIPOS=-10,9;CIEND=-2,0;CIPOS95=0,0;CIEND95=0,0;SU=26;PE=11;SR=15;ALG=PROD;AF=3.419e-05;NSAMP=1;MSQ=563.46;AC=1;AN=29246;NFAM=1	.
chr6	33281302	33281594	chr6	33285054	33285416	595563	7384.91	+	+	BND	LOW	595563_1	N	N]chr6:33285059]	595563_2	N	N]chr6:33281310]	SVTYPE=BND;POS=33281310;STRANDS=++:174;IMPRECISE;CIPOS=-8,284;CIEND=-5,357;CIPOS95=-8,9;CIEND95=-5,45;MATEID=595563_2;EVENT=595563;SU=174;PE=174;SR=0;ALG=PROD;AF=0.000718;NSAMP=21;MSQ=218.14;AC=21;AN=29246;NFAM=21	SVTYPE=BND;POS=33285059;STRANDS=++:174;IMPRECISE;CIPOS=-5,357;CIEND=-8,284;CIPOS95=-5,45;CIEND95=-8,9;MATEID=595563_1;EVENT=595563;SECONDARY;SU=174;PE=174;SR=0;ALG=PROD;AF=0.000718;NSAMP=21;MSQ=218.14;AC=21;AN=29246;NFAM=21
chr6	33281305	33281541	chr6	33282583	33282809	374516	5000.38	+	-	BND	LOW	374516_1	N	N[chr6:33282805[	374516_2	N	]chr6:33281311]N	SVTYPE=BND;POS=33281311;STRANDS=+-:165;IMPRECISE;CIPOS=-6,230;CIEND=-221,5;CIPOS95=-6,20;CIEND95=-24,5;MATEID=374516_2;EVENT=374516;SU=165;PE=165;SR=0;ALG=PROD;AF=0.000718;NSAMP=21;MSQ=155.31;RECLASSIFIED;AC=21;AN=29246;NFAM=21	SVTYPE=BND;POS=33282805;STRANDS=+-:165;IMPRECISE;CIPOS=-221,5;CIEND=-6,230;CIPOS95=-24,5;CIEND95=-6,20;MATEID=374516_1;EVENT=374516;SECONDARY;SU=165;PE=165;SR=0;ALG=PROD;AF=0.000718;NSAMP=21;MSQ=155.31;RECLASSIFIED;AC=21;AN=29246;NFAM=21
chr6	33281308	33281311	chr6	33284870	33284872	374517	8348.12	+	-	BND	LOW	374517_1	N	N[chr6:33284873[	374517_2	N	]chr6:33281310]N	SVTYPE=BND;POS=33281310;STRANDS=+-:595;CIPOS=-2,1;CIEND=-2,0;CIPOS95=0,0;CIEND95=0,0;MATEID=374517_2;EVENT=374517;SU=595;PE=223;SR=372;ALG=PROD;AF=0.0007864;NSAMP=23;MSQ=225.57;RECLASSIFIED;AC=23;AN=29246;NFAM=23	SVTYPE=BND;POS=33284873;STRANDS=+-:595;CIPOS=-2,0;CIEND=-2,1;CIPOS95=0,0;CIEND95=0,0;MATEID=374517_1;EVENT=374517;SECONDARY;SU=595;PE=223;SR=372;ALG=PROD;AF=0.0007864;NSAMP=23;MSQ=225.57;RECLASSIFIED;AC=23;AN=29246;NFAM=23
chr6	33282495	33282815	chr6	33284949	33285354	522490	2355.22	-	+	BND	LOW	522490_1	N	]chr6:33284955]N	522490_2	N	N[chr6:33282806[	SVTYPE=BND;POS=33282806;STRANDS=-+:77;IMPRECISE;CIPOS=-310,10;CIEND=-6,399;CIPOS95=-25,10;CIEND95=-6,70;MATEID=522490_2;EVENT=522490;SU=77;PE=77;SR=0;ALG=PROD;AF=0.0007864;NSAMP=23;MSQ=66.13;RECLASSIFIED;AC=23;AN=29246;NFAM=23	SVTYPE=BND;POS=33284955;STRANDS=-+:77;IMPRECISE;CIPOS=-6,399;CIEND=-310,10;CIPOS95=-6,70;CIEND95=-25,10;MATEID=522490_1;EVENT=522490;SECONDARY;SU=77;PE=77;SR=0;ALG=PROD;AF=0.0007864;NSAMP=23;MSQ=66.13;RECLASSIFIED;AC=23;AN=29246;NFAM=23
chr6	33282806	33282807	chr6	33284952	33284953	595564	10437.8	-	-	BND	PASS	595564_1	N	[chr6:33284954[N	595564_2	N	[chr6:33282808[N	SVTYPE=BND;POS=33282808;STRANDS=--:717;CIPOS=-1,0;CIEND=-1,0;CIPOS95=0,0;CIEND95=0,0;MATEID=595564_2;EVENT=595564;SU=717;PE=240;SR=477;ALG=PROD;AF=0.0008206;NSAMP=24;MSQ=269.25;AC=24;AN=29246;NFAM=24	SVTYPE=BND;POS=33284954;STRANDS=--:717;CIPOS=-1,0;CIEND=-1,0;CIPOS95=0,0;CIEND95=0,0;MATEID=595564_1;EVENT=595564;SECONDARY;SU=717;PE=240;SR=477;ALG=PROD;AF=0.0008206;NSAMP=24;MSQ=269.25;AC=24;AN=29246;NFAM=24
chr6	33283425	33283442	chr6	33284053	33284072	374518	128.75	+	-	DEL	PASS	374518	N	<DEL>	.	.	.	SVTYPE=DEL;POS=33283433;SVLEN=-630;END=33284063;STRANDS=+-:8;IMPRECISE;CIPOS=-8,9;CIEND=-10,9;CIPOS95=-1,3;CIEND95=-3,3;SU=8;PE=7;SR=1;ALG=PROD;AF=3.42e-05;NSAMP=1;MSQ=128.74;AC=1;AN=29244;NFAM=1	.
chr6	33284952	33284954	chr6	33285056	33285061	595565	4920.73	+	+	BND	LOW	595565_1	N	N]chr6:33285059]	595565_2	N	N]chr6:33284954]	SVTYPE=BND;POS=33284954;STRANDS=++:302;CIPOS=-2,0;CIEND=-3,2;CIPOS95=0,0;CIEND95=0,0;MATEID=595565_2;EVENT=595565;SU=302;PE=6;SR=296;ALG=PROD;AF=0.0006839;NSAMP=20;MSQ=164.2;AC=20;AN=29246;NFAM=20	SVTYPE=BND;POS=33285059;STRANDS=++:302;CIPOS=-3,2;CIEND=-2,0;CIPOS95=0,0;CIEND95=0,0;MATEID=595565_1;EVENT=595565;SECONDARY;SU=302;PE=6;SR=296;ALG=PROD;AF=0.0006839;NSAMP=20;MSQ=164.2;AC=20;AN=29246;NFAM=20
chr6	33289734	33290141	chr17	45583446	45583926	96125	47.84	-	+	BND	LOW	96125_1	N	]chr17:45583456]N	96125_2	N	N[chr6:33290133[	SVTYPE=BND;POS=33290133;STRANDS=-+:4;IMPRECISE;CIPOS=-398,9;CIEND=-10,470;CIPOS95=-114,2;CIEND95=0,154;MATEID=96125_2;EVENT=96125;SU=4;PE=4;SR=0;ALG=PROD;AF=3.419e-05;NSAMP=1;MSQ=47.84;AC=1;AN=29246;NFAM=1	SVTYPE=BND;POS=45583456;STRANDS=-+:4;IMPRECISE;CIPOS=-10,470;CIEND=-398,9;CIPOS95=0,154;CIEND95=-114,2;MATEID=96125_1;EVENT=96125;SECONDARY;SU=4;PE=4;SR=0;ALG=PROD;AF=3.419e-05;NSAMP=1;MSQ=47.84;AC=1;AN=29246;NFAM=1
chr6	33301411	33301693	chr6	33302895	33303207	374519	155.8	+	-	DEL	PASS	374519	N	<DEL>	.	.	.	SVTYPE=DEL;POS=33301421;SVLEN=-1777;END=33303198;STRANDS=+-:8;IMPRECISE;CIPOS=-10,272;CIEND=-303,9;CIPOS95=-2,59;CIEND95=-80,2;SU=8;PE=8;SR=0;ALG=PROD;AF=3.419e-05;NSAMP=1;MSQ=155.8;AC=1;AN=29246;NFAM=1	.
chr6	33310151	33310157	chr6	33310704	33310710	374520	7618.97	+	-	BND	PASS	374520_1	N	N[chr6:33310709[	374520_2	N	]chr6:33310154]N	SVTYPE=BND;POS=33310154;STRANDS=+-:229;CIPOS=-3,3;CIEND=-4,2;CIPOS95=0,0;CIEND95=0,0;MATEID=374520_2;EVENT=374520;SU=229;PE=147;SR=82;ALG=PROD;AF=0.0003077;NSAMP=9;MSQ=616.45;RECLASSIFIED;AC=9;AN=29246;NFAM=8	SVTYPE=BND;POS=33310709;STRANDS=+-:229;CIPOS=-4,2;CIEND=-3,3;CIPOS95=0,0;CIEND95=0,0;MATEID=374520_1;EVENT=374520;SECONDARY;SU=229;PE=147;SR=82;ALG=PROD;AF=0.0003077;NSAMP=9;MSQ=616.45;RECLASSIFIED;AC=9;AN=29246;NFAM=8
chr6	33317562	33317579	chr6	33317792	33317809	374521	347.68	+	-	BND	LOW	374521_1	N	N[chr6:33317802[	374521_2	N	]chr6:33317571]N	SVTYPE=BND;POS=33317571;STRANDS=+-:4;CIPOS=-9,8;CIEND=-9,8;CIPOS95=0,0;CIEND95=0,0;MATEID=374521_2;EVENT=374521;SU=4;PE=0;SR=4;ALG=PROD;AF=0.0006839;NSAMP=20;MSQ=12.04;RECLASSIFIED;AC=20;AN=29246;NFAM=20	SVTYPE=BND;POS=33317802;STRANDS=+-:4;CIPOS=-9,8;CIEND=-9,8;CIPOS95=0,0;CIEND95=0,0;MATEID=374521_1;EVENT=374521;SECONDARY;SU=4;PE=0;SR=4;ALG=PROD;AF=0.0006839;NSAMP=20;MSQ=12.04;RECLASSIFIED;AC=20;AN=29246;NFAM=20
chr6	33325179	33325574	chr6	33326740	33327267	374523	358909.0	+	-	DEL	PASS	374523	N	<DEL>	.	.	.	SVTYPE=DEL;POS=33325229;SVLEN=-1989;END=33327218;STRANDS=+-:15;IMPRECISE;CIPOS=-50,345;CIEND=-478,49;CIPOS95=-50,70;CIEND95=-69,49;SU=15;PE=15;SR=0;ALG=PROD;AF=0.05881;NSAMP=1575;MSQ=186.17;RETAINED;MEDGQR=3.66;Q10GQR=3.37;AC=1720;AN=29246;NFAM=1530	.
chr6	33331028	33331707	chr21	37685320	37685760	97586	114.01	-	+	BND	LOW	97586_1	N	]chr21:37685330]N	97586_2	N	N[chr6:33331699[	SVTYPE=BND;POS=33331699;STRANDS=-+:5;IMPRECISE;CIPOS=-670,9;CIEND=-10,430;CIPOS95=-208,1;CIEND95=-2,117;MATEID=97586_2;EVENT=97586;SU=5;PE=5;SR=0;ALG=PROD;AF=0.0001368;NSAMP=4;MSQ=21.05;AC=4;AN=29246;NFAM=4	SVTYPE=BND;POS=37685330;STRANDS=-+:5;IMPRECISE;CIPOS=-10,430;CIEND=-670,9;CIPOS95=-2,117;CIEND95=-208,1;MATEID=97586_1;EVENT=97586;SECONDARY;SU=5;PE=5;SR=0;ALG=PROD;AF=0.0001368;NSAMP=4;MSQ=21.05;AC=4;AN=29246;NFAM=4
chr6	33337627	33337884	chr6	33353199	33353643	595566	9.3	-	-	BND	LOW	595566_1	N	[chr6:33353635[N	595566_2	N	[chr6:33337876[N	SVTYPE=BND;POS=33337876;STRANDS=--:5;IMPRECISE;CIPOS=-248,9;CIEND=-435,9;CIPOS95=-65,2;CIEND95=-147,1;MATEID=595566_2;EVENT=595566;SU=5;PE=5;SR=0;ALG=PROD;AF=3.419e-05;NSAMP=1;MSQ=9.3;AC=1;AN=29246;NFAM=1	SVTYPE=BND;POS=33353635;STRANDS=--:5;IMPRECISE;CIPOS=-435,9;CIEND=-248,9;CIPOS95=-147,1;CIEND95=-65,2;MATEID=595566_1;EVENT=595566;SECONDARY;SU=5;PE=5;SR=0;ALG=PROD;AF=3.419e-05;NSAMP=1;MSQ=9.3;AC=1;AN=29246;NFAM=1
chr6	33339731	33339745	chr7	81419129	81419146	98269	253600.0	-	+	BND	PASS	98269_1	N	]chr7:81419138]N	98269_2	N	N[chr6:33339738[	SVTYPE=BND;POS=33339738;STRANDS=-+:63;CIPOS=-6,8;CIEND=-9,8;CIPOS95=0,0;CIEND95=0,0;MATEID=98269_2;EVENT=98269;SU=63;PE=0;SR=63;ALG=PROD;AF=0.005881;NSAMP=172;MSQ=764.65;AC=172;AN=29246;NFAM=168	SVTYPE=BND;POS=81419138;STRANDS=-+:63;CIPOS=-9,8;CIEND=-6,8;CIPOS95=0,0;CIEND95=0,0;MATEID=98269_1;EVENT=98269;SECONDARY;SU=63;PE=0;SR=63;ALG=PROD;AF=0.005881;NSAMP=172;MSQ=764.65;AC=172;AN=29246;NFAM=168
chr6	33359020	33359068	chr9	38062391	38062450	99525	699.37	-	+	BND	LOW	99525_1	N	]chr9:38062421]N	99525_2	N	N[chr6:33359046[	SVTYPE=BND;POS=33359046;STRANDS=-+:70;CIPOS=-25,23;CIEND=-30,29;CIPOS95=0,0;CIEND95=0,0;MATEID=99525_2;EVENT=99525;SU=70;PE=30;SR=40;ALG=PROD;AF=0.000171;NSAMP=5;MSQ=139.87;AC=5;AN=29246;NFAM=3	SVTYPE=BND;POS=38062421;STRANDS=-+:70;CIPOS=-30,29;CIEND=-25,23;CIPOS95=0,0;CIEND95=0,0;MATEID=99525_1;EVENT=99525;SECONDARY;SU=70;PE=30;SR=40;ALG=PROD;AF=0.000171;NSAMP=5;MSQ=139.87;AC=5;AN=29246;NFAM=3
chr6	33359124	33359210	chr9	38062383	38062482	99526	122.4	+	-	BND	LOW	99526_1	N	N[chr9:38062434[	99526_2	N	]chr6:33359167]N	SVTYPE=BND;POS=33359167;STRANDS=+-:32;CIPOS=-43,43;CIEND=-50,49;CIPOS95=0,0;CIEND95=0,0;MATEID=99526_2;EVENT=99526;SU=32;PE=16;SR=16;ALG=PROD;AF=6.839e-05;NSAMP=2;MSQ=61.19;AC=2;AN=29246;NFAM=1	SVTYPE=BND;POS=38062434;STRANDS=+-:32;CIPOS=-50,49;CIEND=-43,43;CIPOS95=0,0;CIEND95=0,0;MATEID=99526_1;EVENT=99526;SECONDARY;SU=32;PE=16;SR=16;ALG=PROD;AF=6.839e-05;NSAMP=2;MSQ=61.19;AC=2;AN=29246;NFAM=1
chr6	33373559	33373939	chr6	33375657	33376425	595567	119.66	-	-	BND	LOW	595567_1	N	[chr6:33376417[N	595567_2	N	[chr6:33373931[N	SVTYPE=BND;POS=33373931;STRANDS=--:10;IMPRECISE;CIPOS=-371,9;CIEND=-759,9;CIPOS95=-51,3;CIEND95=-134,0;MATEID=595567_2;EVENT=595567;SU=10;PE=10;SR=0;ALG=PROD;AF=3.419e-05;NSAMP=1;MSQ=119.66;AC=1;AN=29246;NFAM=1	SVTYPE=BND;POS=33376417;STRANDS=--:10;IMPRECISE;CIPOS=-759,9;CIEND=-371,9;CIPOS95=-134,0;CIEND95=-51,3;MATEID=595567_1;EVENT=595567;SECONDARY;SU=10;PE=10;SR=0;ALG=PROD;AF=3.419e-05;NSAMP=1;MSQ=119.66;AC=1;AN=29246;NFAM=1
chr6	33376274	33376291	chr6	43232006	43232023	522491	13.35	-	+	BND	LOW	522491_1	N	]chr6:43232015]N	522491_2	N	N[chr6:33376284[	SVTYPE=BND;POS=33376284;STRANDS=-+:4;CIPOS=-9,8;CIEND=-9,8;CIPOS95=0,0;CIEND95=0,0;MATEID=522491_2;EVENT=522491;SU=4;PE=0;SR=4;ALG=PROD;AF=3.419e-05;NSAMP=1;MSQ=13.33;RECLASSIFIED;AC=1;AN=29246;NFAM=1	SVTYPE=BND;POS=43232015;STRANDS=-+:4;CIPOS=-9,8;CIEND=-9,8;CIPOS95=0,0;CIEND95=0,0;MATEID=522491_1;EVENT=522491;SECONDARY;SU=4;PE=0;SR=4;ALG=PROD;AF=3.419e-05;NSAMP=1;MSQ=13.33;RECLASSIFIED;AC=1;AN=29246;NFAM=1
chr6	33378678	33378993	chr6	33379714	33380245	522492	350.32	-	+	BND	LOW	522492_1	N	]chr6:33379724]N	522492_2	N	N[chr6:33378985[	SVTYPE=BND;POS=33378985;STRANDS=-+:6;IMPRECISE;CIPOS=-306,9;CIEND=-10,521;CIPOS95=-92,1;CIEND95=-2,103;MATEID=522492_2;EVENT=522492;SU=6;PE=6;SR=0;ALG=PROD;AF=0.0004787;NSAMP=14;MSQ=12.53;RECLASSIFIED;AC=14;AN=29246;NFAM=13	SVTYPE=BND;POS=33379724;STRANDS=-+:6;IMPRECISE;CIPOS=-10,521;CIEND=-306,9;CIPOS95=-2,103;CIEND95=-92,1;MATEID=522492_1;EVENT=522492;SECONDARY;SU=6;PE=6;SR=0;ALG=PROD;AF=0.0004787;NSAMP=14;MSQ=12.53;RECLASSIFIED;AC=14;AN=29246;NFAM=13
chr6	33379762	33379779	chr6	33380033	33380050	374525	76.91	+	-	BND	LOW	374525_1	N	N[chr6:33380043[	374525_2	N	]chr6:33379771]N	SVTYPE=BND;POS=33379771;STRANDS=+-:4;CIPOS=-9,8;CIEND=-9,8;CIPOS95=0,0;CIEND95=0,0;MATEID=374525_2;EVENT=374525;SU=4;PE=0;SR=4;ALG=PROD;AF=0.000171;NSAMP=5;MSQ=9.06;RECLASSIFIED;AC=5;AN=29246;NFAM=5	SVTYPE=BND;POS=33380043;STRANDS=+-:4;CIPOS=-9,8;CIEND=-9,8;CIPOS95=0,0;CIEND95=0,0;MATEID=374525_1;EVENT=374525;SECONDARY;SU=4;PE=0;SR=4;ALG=PROD;AF=0.000171;NSAMP=5;MSQ=9.06;RECLASSIFIED;AC=5;AN=29246;NFAM=5
chr6	33420500	33420554	chr6	33420842	33420899	374526	348.73	+	-	BND	LOW	374526_1	N	N[chr6:33420872[	374526_2	N	]chr6:33420525]N	SVTYPE=BND;POS=33420525;STRANDS=+-:13;CIPOS=-25,29;CIEND=-29,28;CIPOS95=0,0;CIEND95=0,0;MATEID=374526_2;EVENT=374526;SU=13;PE=0;SR=13;ALG=PROD;AF=0.0005471;NSAMP=16;MSQ=11.53;RECLASSIFIED;AC=16;AN=29246;NFAM=16	SVTYPE=BND;POS=33420872;STRANDS=+-:13;CIPOS=-29,28;CIEND=-25,29;CIPOS95=0,0;CIEND95=0,0;MATEID=374526_1;EVENT=374526;SECONDARY;SU=13;PE=0;SR=13;ALG=PROD;AF=0.0005471;NSAMP=16;MSQ=11.53;RECLASSIFIED;AC=16;AN=29246;NFAM=16
chr6	33427868	33427961	chr6	33428217	33428273	374527	158.71	+	-	BND	LOW	374527_1	N	N[chr6:33428252[	374527_2	N	]chr6:33427897]N	SVTYPE=BND;POS=33427897;STRANDS=+-:8;IMPRECISE;CIPOS=-29,64;CIEND=-34,22;CIPOS95=-29,36;CIEND95=-7,7;MATEID=374527_2;EVENT=374527;SU=8;PE=0;SR=8;ALG=SUM;AF=0.0002052;NSAMP=6;MSQ=19.76;RECLASSIFIED;AC=6;AN=29246;NFAM=6	SVTYPE=BND;POS=33428252;STRANDS=+-:8;IMPRECISE;CIPOS=-34,22;CIEND=-29,64;CIPOS95=-7,7;CIEND95=-29,36;MATEID=374527_1;EVENT=374527;SECONDARY;SU=8;PE=0;SR=8;ALG=SUM;AF=0.0002052;NSAMP=6;MSQ=19.76;RECLASSIFIED;AC=6;AN=29246;NFAM=6
chr6	33443699	33443748	chr6	33443877	33443930	374528	44.2	+	-	DEL	PASS	374528	N	<DEL>	.	.	.	SVTYPE=DEL;POS=33443728;SVLEN=-178;END=33443906;STRANDS=+-:8;CIPOS=-29,20;CIEND=-29,24;CIPOS95=0,0;CIEND95=0,0;SU=8;PE=0;SR=8;ALG=PROD;AF=6.839e-05;NSAMP=2;MSQ=17.99;AC=2;AN=29246;NFAM=2	.
chr6	33463241	33463260	chr6	33463813	33463818	374529	507.51	+	-	DEL	PASS	374529	N	<DEL>	.	.	.	SVTYPE=DEL;POS=33463251;SVLEN=-566;END=33463817;STRANDS=+-:23;CIPOS=-10,9;CIEND=-4,1;CIPOS95=0,0;CIEND95=0,0;SU=23;PE=15;SR=8;ALG=PROD;AF=3.419e-05;NSAMP=1;MSQ=506.54;AC=1;AN=29246;NFAM=1	.
chr6	33470170	33470189	chr6	33470475	33470486	522493	292.36	-	+	DUP	PASS	522493	N	<DUP>	.	.	.	SVTYPE=DUP;POS=33470180;SVLEN=301;END=33470481;STRANDS=-+:7;CIPOS=-10,9;CIEND=-6,5;CIPOS95=0,0;CIEND95=0,0;SU=7;PE=1;SR=6;ALG=PROD;AF=3.419e-05;NSAMP=1;MSQ=29.4;AC=1;AN=29246;NFAM=1	.
chr6	33470326	33470682	chr6	33479281	33479618	522494	75.73	-	+	DUP	PASS	522494	N	<DUP>	.	.	.	SVTYPE=DUP;POS=33470673;SVLEN=8618;END=33479291;STRANDS=-+:10;IMPRECISE;CIPOS=-347,9;CIEND=-10,327;CIPOS95=-96,1;CIEND95=-2,98;SU=10;PE=10;SR=0;ALG=PROD;AF=6.839e-05;NSAMP=2;MSQ=37.64;AC=2;AN=29246;NFAM=2	.
chr6	33482797	33482854	chr18	73557831	73557888	96692	268684.0	-	+	BND	LOW	96692_1	N	]chr18:73557860]N	96692_2	N	N[chr6:33482827[	SVTYPE=BND;POS=33482827;STRANDS=-+:12;CIPOS=-29,28;CIEND=-29,28;CIPOS95=0,0;CIEND95=0,0;MATEID=96692_2;EVENT=96692;SU=12;PE=0;SR=12;ALG=PROD;AF=0.1394;NSAMP=4076;MSQ=37.35;AC=4076;AN=29246;NFAM=3881	SVTYPE=BND;POS=73557860;STRANDS=-+:12;CIPOS=-29,28;CIEND=-29,28;CIPOS95=0,0;CIEND95=0,0;MATEID=96692_1;EVENT=96692;SECONDARY;SU=12;PE=0;SR=12;ALG=PROD;AF=0.1394;NSAMP=4076;MSQ=37.35;AC=4076;AN=29246;NFAM=3881
chr6	33484580	33485128	chr6	33525691	33526167	595568	184.14	-	-	BND	LOW	595568_1	N	[chr6:33526159[N	595568_2	N	[chr6:33485120[N	SVTYPE=BND;POS=33485120;STRANDS=--:5;IMPRECISE;CIPOS=-539,9;CIEND=-467,9;CIPOS95=-172,1;CIEND95=-133,0;MATEID=595568_2;EVENT=595568;SU=5;PE=5;SR=0;ALG=PROD;AF=0.0002735;NSAMP=8;MSQ=20.62;AC=8;AN=29246;NFAM=8	SVTYPE=BND;POS=33526159;STRANDS=--:5;IMPRECISE;CIPOS=-467,9;CIEND=-539,9;CIPOS95=-133,0;CIEND95=-172,1;MATEID=595568_1;EVENT=595568;SECONDARY;SU=5;PE=5;SR=0;ALG=PROD;AF=0.0002735;NSAMP=8;MSQ=20.62;AC=8;AN=29246;NFAM=8
chr6	33516470	33516487	chr11	41805306	41805322	93131	4.52	-	+	BND	LOW	93131_1	N	]chr11:41805313]N	93131_2	N	N[chr6:33516479[	SVTYPE=BND;POS=33516479;STRANDS=-+:4;IMPRECISE;CIPOS=-8,9;CIEND=-7,9;CIPOS95=0,2;CIEND95=-1,2;MATEID=93131_2;EVENT=93131;SU=4;PE=1;SR=3;ALG=PROD;AF=3.419e-05;NSAMP=1;MSQ=4.52;AC=1;AN=29246;NFAM=1	SVTYPE=BND;POS=41805313;STRANDS=-+:4;IMPRECISE;CIPOS=-7,9;CIEND=-8,9;CIPOS95=-1,2;CIEND95=0,2;MATEID=93131_1;EVENT=93131;SECONDARY;SU=4;PE=1;SR=3;ALG=PROD;AF=3.419e-05;NSAMP=1;MSQ=4.52;AC=1;AN=29246;NFAM=1
chr6	33518294	33518951	chr6	33520213	33520976	595569	34802.4	+	+	INV	LOW	595569	N	<INV>	.	.	.	SVTYPE=INV;POS=33518344;SVLEN=1982;END=33520326;STRANDS=++:189,--:2994;IMPRECISE;CIPOS=-50,607;CIEND=-113,650;CIPOS95=-50,155;CIEND95=-32,32;SU=3183;PE=1505;SR=1678;ALG=SUM;AF=0.005095;NSAMP=149;MSQ=151.13;RETAINED;AC=149;AN=29246;NFAM=142	.
chr6	33518479	33518500	chr6	33520330	33520374	595570	11140.0	+	+	BND	LOW	595570_1	N	N]chr6:33520334]	595570_2	N	N]chr6:33518485]	SVTYPE=BND;POS=33518485;STRANDS=++:1012;CIPOS=-6,15;CIEND=-4,40;CIPOS95=0,0;CIEND95=0,0;MATEID=595570_2;EVENT=595570;SU=1012;PE=1010;SR=2;ALG=PROD;AF=0.003693;NSAMP=108;MSQ=67.36;AC=108;AN=29246;NFAM=103	SVTYPE=BND;POS=33520334;STRANDS=++:1012;CIPOS=-4,40;CIEND=-6,15;CIPOS95=0,0;CIEND95=0,0;MATEID=595570_1;EVENT=595570;SECONDARY;SU=1012;PE=1010;SR=2;ALG=PROD;AF=0.003693;NSAMP=108;MSQ=67.36;AC=108;AN=29246;NFAM=103
chr6	33521008	33521065	chr16	10414621	10414678	95502	263.64	+	+	BND	LOW	95502_1	N	N]chr16:10414650]	95502_2	N	N]chr6:33521037]	SVTYPE=BND;POS=33521037;STRANDS=++:8;CIPOS=-29,28;CIEND=-29,28;CIPOS95=0,0;CIEND95=0,0;MATEID=95502_2;EVENT=95502;SU=8;PE=0;SR=8;ALG=PROD;AF=0.0003761;NSAMP=11;MSQ=22.46;AC=11;AN=29246;NFAM=11	SVTYPE=BND;POS=10414650;STRANDS=++:8;CIPOS=-29,28;CIEND=-29,28;CIPOS95=0,0;CIEND95=0,0;MATEID=95502_1;EVENT=95502;SECONDARY;SU=8;PE=0;SR=8;ALG=PROD;AF=0.0003761;NSAMP=11;MSQ=22.46;AC=11;AN=29246;NFAM=11
chr6	33524171	33524217	chr6	33524228	33524275	374530	440.76	+	-	BND	LOW	374530_1	N	N[chr6:33524253[	374530_2	N	]chr6:33524195]N	SVTYPE=BND;POS=33524195;STRANDS=+-:16;CIPOS=-24,22;CIEND=-24,23;CIPOS95=0,0;CIEND95=0,0;MATEID=374530_2;EVENT=374530;SU=16;PE=0;SR=16;ALG=PROD;AF=6.839e-05;NSAMP=2;MSQ=220.3;RECLASSIFIED;AC=2;AN=29246;NFAM=2	SVTYPE=BND;POS=33524253;STRANDS=+-:16;CIPOS=-24,23;CIEND=-24,22;CIPOS95=0,0;CIEND95=0,0;MATEID=374530_1;EVENT=374530;SECONDARY;SU=16;PE=0;SR=16;ALG=PROD;AF=6.839e-05;NSAMP=2;MSQ=220.3;RECLASSIFIED;AC=2;AN=29246;NFAM=2
chr6	33525043	33525227	chr6	33530916	33531078	374532	2022.75	+	-	DEL	PASS	374532	N	<DEL>	.	.	.	SVTYPE=DEL;POS=33525054;SVLEN=-6008;END=33531062;STRANDS=+-:89;IMPRECISE;CIPOS=-11,173;CIEND=-146,16;CIPOS95=-9,9;CIEND95=-7,7;SU=89;PE=89;SR=0;ALG=PROD;AF=0.000171;NSAMP=5;MSQ=355.42;AC=5;AN=29246;NFAM=5	.
chr6	33525377	33525377	chr6	33526175	33526175	374531	926189.0	+	-	MEI	PASS	374531	N	<DEL:ME:Retroposon|SVA|SVA_F>	.	.	.	SVTYPE=MEI;POS=33525377;SVLEN=-798;END=33526175;STRANDS=+-:37737;CIPOS=0,0;CIEND=0,0;CIPOS95=0,0;CIEND95=0,0;SU=37737;PE=24337;SR=13400;ALG=PROD;AF=0.04831;NSAMP=1359;MSQ=523.68;MEDGQR=4.62;Q10GQR=4.48;AC=1413;AN=29246;NFAM=1323	.
chr6	33528169	33528223	chr6	33559063	33559201	374533	4276.93	+	-	BND	PASS	374533_1	N	N[chr6:33559187[	374533_2	N	]chr6:33528180]N	SVTYPE=BND;POS=33528180;STRANDS=+-:220;IMPRECISE;CIPOS=-11,43;CIEND=-123,15;CIPOS95=-7,7;CIEND95=-5,5;MATEID=374533_2;EVENT=374533;SU=220;PE=220;SR=0;ALG=PROD;AF=0.0002052;NSAMP=6;MSQ=214.08;RECLASSIFIED;AC=6;AN=29246;NFAM=6	SVTYPE=BND;POS=33559187;STRANDS=+-:220;IMPRECISE;CIPOS=-123,15;CIEND=-11,43;CIPOS95=-5,5;CIEND95=-7,7;MATEID=374533_1;EVENT=374533;SECONDARY;SU=220;PE=220;SR=0;ALG=PROD;AF=0.0002052;NSAMP=6;MSQ=214.08;RECLASSIFIED;AC=6;AN=29246;NFAM=6
chr6	33529465	33529520	chr6	33529729	33529786	374534	212.9	+	-	BND	LOW	374534_1	N	N[chr6:33529759[	374534_2	N	]chr6:33529492]N	SVTYPE=BND;POS=33529492;STRANDS=+-:13;IMPRECISE;CIPOS=-27,28;CIEND=-29,28;CIPOS95=0,0;CIEND95=-1,1;MATEID=374534_2;EVENT=374534;SU=13;PE=0;SR=13;ALG=PROD;AF=0.0003419;NSAMP=10;MSQ=17.17;RECLASSIFIED;AC=10;AN=29246;NFAM=10	SVTYPE=BND;POS=33529759;STRANDS=+-:13;IMPRECISE;CIPOS=-29,28;CIEND=-27,28;CIPOS95=-1,1;CIEND95=0,0;MATEID=374534_1;EVENT=374534;SECONDARY;SU=13;PE=0;SR=13;ALG=PROD;AF=0.0003419;NSAMP=10;MSQ=17.17;RECLASSIFIED;AC=10;AN=29246;NFAM=10
chr6	33531109	33531411	chr6	33539023	33539280	522495	665.5	-	+	DUP	PASS	522495	N	<DUP>	.	.	.	SVTYPE=DUP;POS=33531382;SVLEN=7671;END=33539053;STRANDS=-+:56;IMPRECISE;CIPOS=-273,29;CIEND=-30,227;CIPOS95=-14,14;CIEND95=-15,15;SU=56;PE=56;SR=0;ALG=PROD;AF=0.0001368;NSAMP=4;MSQ=166.03;AC=4;AN=29246;NFAM=4	.
chr6	33531416	33531433	chr6	33531698	33531715	374535	16.49	+	-	DEL	PASS	374535	N	<DEL>	.	.	.	SVTYPE=DEL;POS=33531425;SVLEN=-282;END=33531707;STRANDS=+-:4;CIPOS=-9,8;CIEND=-9,8;CIPOS95=0,0;CIEND95=0,0;SU=4;PE=0;SR=4;ALG=PROD;AF=3.419e-05;NSAMP=1;MSQ=12.11;AC=1;AN=29246;NFAM=1	.
chr6	33532183	33532200	chr8	60565686	60565703	98926	10942.1	+	+	BND	LOW	98926_1	N	N]chr8:60565695]	98926_2	N	N]chr6:33532192]	SVTYPE=BND;POS=33532192;STRANDS=++:20;CIPOS=-9,8;CIEND=-9,8;CIPOS95=0,0;CIEND95=0,0;MATEID=98926_2;EVENT=98926;SU=20;PE=0;SR=20;ALG=PROD;AF=0.0121;NSAMP=346;MSQ=22.95;AC=354;AN=29246;NFAM=345	SVTYPE=BND;POS=60565695;STRANDS=++:20;CIPOS=-9,8;CIEND=-9,8;CIPOS95=0,0;CIEND95=0,0;MATEID=98926_1;EVENT=98926;SECONDARY;SU=20;PE=0;SR=20;ALG=PROD;AF=0.0121;NSAMP=346;MSQ=22.95;AC=354;AN=29246;NFAM=345
chr6	33536599	33537024	chr6	33538534	33539029	374536	424.95	+	-	DEL	PASS	374536	N	<DEL>	.	.	.	SVTYPE=DEL;POS=33536607;SVLEN=-2413;END=33539020;STRANDS=+-:10;IMPRECISE;CIPOS=-8,417;CIEND=-486,9;CIPOS95=0,139;CIEND95=-104,2;SU=10;PE=10;SR=0;ALG=PROD;AF=3.419e-05;NSAMP=1;MSQ=134.5;AC=1;AN=29246;NFAM=1	.
chr6	33536633	33536898	chr6	33542320	33542572	374538	1384.47	+	-	DEL	PASS	374538	N	<DEL>	.	.	.	SVTYPE=DEL;POS=33536663;SVLEN=-5880;END=33542543;STRANDS=+-:56;IMPRECISE;CIPOS=-30,235;CIEND=-223,29;CIPOS95=-19,19;CIEND95=-20,20;SU=56;PE=56;SR=0;ALG=PROD;AF=6.839e-05;NSAMP=2;MSQ=415.01;AC=2;AN=29246;NFAM=2	.
chr6	33537382	33537783	chr6	33539222	33539528	522496	153.15	-	+	DUP	PASS	522496	N	<DUP>	.	.	.	SVTYPE=DUP;POS=33537774;SVLEN=1458;END=33539232;STRANDS=-+:10;IMPRECISE;CIPOS=-392,9;CIEND=-10,296;CIPOS95=-91,2;CIEND95=-2,83;SU=10;PE=10;SR=0;ALG=PROD;AF=0.0001368;NSAMP=4;MSQ=23.09;AC=4;AN=29246;NFAM=4	.
chr6	33540660	33540679	chr6	33550116	33550132	522497	94.61	-	+	BND	LOW	522497_1	N	]chr6:33550123]N	522497_2	N	N[chr6:33540671[	SVTYPE=BND;POS=33540671;STRANDS=-+:9;IMPRECISE;CIPOS=-10,9;CIEND=-7,9;CIPOS95=-1,1;CIEND95=-1,1;MATEID=522497_2;EVENT=522497;SU=9;PE=7;SR=2;ALG=PROD;AF=0.0001026;NSAMP=3;MSQ=24.71;RECLASSIFIED;AC=3;AN=29246;NFAM=3	SVTYPE=BND;POS=33550123;STRANDS=-+:9;IMPRECISE;CIPOS=-7,9;CIEND=-10,9;CIPOS95=-1,1;CIEND95=-1,1;MATEID=522497_1;EVENT=522497;SECONDARY;SU=9;PE=7;SR=2;ALG=PROD;AF=0.0001026;NSAMP=3;MSQ=24.71;RECLASSIFIED;AC=3;AN=29246;NFAM=3
chr6	33541666	33541683	chr6	33542138	33542155	374539	1023.35	+	-	BND	LOW	374539_1	N	N[chr6:33542148[	374539_2	N	]chr6:33541675]N	SVTYPE=BND;POS=33541675;STRANDS=+-:4;CIPOS=-9,8;CIEND=-9,8;CIPOS95=0,0;CIEND95=0,0;MATEID=374539_2;EVENT=374539;SU=4;PE=0;SR=4;ALG=PROD;AF=0.0003077;NSAMP=9;MSQ=16.52;RECLASSIFIED;AC=9;AN=29246;NFAM=9	SVTYPE=BND;POS=33542148;STRANDS=+-:4;CIPOS=-9,8;CIEND=-9,8;CIPOS95=0,0;CIEND95=0,0;MATEID=374539_1;EVENT=374539;SECONDARY;SU=4;PE=0;SR=4;ALG=PROD;AF=0.0003077;NSAMP=9;MSQ=16.52;RECLASSIFIED;AC=9;AN=29246;NFAM=9
chr6	33550406	33550705	chr6	33555402	33555862	374540	299.7	+	-	DEL	PASS	374540	N	<DEL>	.	.	.	SVTYPE=DEL;POS=33550416;SVLEN=-5437;END=33555853;STRANDS=+-:13;IMPRECISE;CIPOS=-10,289;CIEND=-451,9;CIPOS95=-3,40;CIEND95=-47,1;SU=13;PE=13;SR=0;ALG=PROD;AF=3.419e-05;NSAMP=1;MSQ=299.7;AC=1;AN=29246;NFAM=1	.
chr6	33551008	33551062	chr17	5058426	5058480	95883	1122.21	+	+	BND	LOW	95883_1	N	N]chr17:5058453]	95883_2	N	N]chr6:33551035]	SVTYPE=BND;POS=33551035;STRANDS=++:9;IMPRECISE;CIPOS=-27,27;CIEND=-27,27;CIPOS95=-1,1;CIEND95=-1,1;MATEID=95883_2;EVENT=95883;SU=9;PE=0;SR=9;ALG=PROD;AF=0.001231;NSAMP=32;MSQ=23.66;AC=36;AN=29246;NFAM=30	SVTYPE=BND;POS=5058453;STRANDS=++:9;IMPRECISE;CIPOS=-27,27;CIEND=-27,27;CIPOS95=-1,1;CIEND95=-1,1;MATEID=95883_1;EVENT=95883;SECONDARY;SU=9;PE=0;SR=9;ALG=PROD;AF=0.001231;NSAMP=32;MSQ=23.66;AC=36;AN=29246;NFAM=30
chr6	33551539	33551542	chr6	33551639	33551639	374541	172378.0	+	-	BND	LOW	374541_1	N	N[chr6:33551640[	374541_2	N	]chr6:33551539]N	SVTYPE=BND;POS=33551539;STRANDS=+-:6867;CIPOS=0,3;CIEND=0,0;CIPOS95=0,0;CIEND95=0,0;MATEID=374541_2;EVENT=374541;SU=6867;PE=70;SR=6797;ALG=PROD;AF=0.02373;NSAMP=668;MSQ=213.91;RECLASSIFIED;AC=694;AN=29246;NFAM=647	SVTYPE=BND;POS=33551640;STRANDS=+-:6867;CIPOS=0,0;CIEND=0,3;CIPOS95=0,0;CIEND95=0,0;MATEID=374541_1;EVENT=374541;SECONDARY;SU=6867;PE=70;SR=6797;ALG=PROD;AF=0.02373;NSAMP=668;MSQ=213.91;RECLASSIFIED;AC=694;AN=29246;NFAM=647
chr6	33556681	33556698	chr6	120651090	120651107	374542	550886.0	+	-	BND	LOW	374542_1	N	N[chr6:120651100[	374542_2	N	]chr6:33556690]N	SVTYPE=BND;POS=33556690;STRANDS=+-:42;CIPOS=-9,8;CIEND=-9,8;CIPOS95=0,0;CIEND95=0,0;MATEID=374542_2;EVENT=374542;SU=42;PE=0;SR=42;ALG=PROD;AF=0.2055;NSAMP=6009;MSQ=46.34;RECLASSIFIED;AC=6010;AN=29246;NFAM=5543	SVTYPE=BND;POS=120651100;STRANDS=+-:42;CIPOS=-9,8;CIEND=-9,8;CIPOS95=0,0;CIEND95=0,0;MATEID=374542_1;EVENT=374542;SECONDARY;SU=42;PE=0;SR=42;ALG=PROD;AF=0.2055;NSAMP=6009;MSQ=46.34;RECLASSIFIED;AC=6010;AN=29246;NFAM=5543
chr6	33556977	33556996	chr6	33558185	33558204	595572	385.47	-	-	BND	LOW	595572_1	N	[chr6:33558196[N	595572_2	N	[chr6:33556988[N	SVTYPE=BND;POS=33556988;STRANDS=--:48;CIPOS=-10,9;CIEND=-10,9;CIPOS95=0,0;CIEND95=0,0;MATEID=595572_2;EVENT=595572;SU=48;PE=23;SR=25;ALG=PROD;AF=0.0001026;NSAMP=3;MSQ=98.58;AC=3;AN=29246;NFAM=3	SVTYPE=BND;POS=33558196;STRANDS=--:48;CIPOS=-10,9;CIEND=-10,9;CIPOS95=0,0;CIEND95=0,0;MATEID=595572_1;EVENT=595572;SECONDARY;SU=48;PE=23;SR=25;ALG=PROD;AF=0.0001026;NSAMP=3;MSQ=98.58;AC=3;AN=29246;NFAM=3
chr6	33557131	33557150	chr6	33558184	33558202	595573	718.17	+	+	BND	LOW	595573_1	N	N]chr6:33558194]	595573_2	N	N]chr6:33557141]	SVTYPE=BND;POS=33557141;STRANDS=++:59;CIPOS=-10,9;CIEND=-10,8;CIPOS95=0,0;CIEND95=0,0;MATEID=595573_2;EVENT=595573;SU=59;PE=24;SR=35;ALG=PROD;AF=0.0001026;NSAMP=3;MSQ=151.58;AC=3;AN=29246;NFAM=3	SVTYPE=BND;POS=33558194;STRANDS=++:59;CIPOS=-10,8;CIEND=-10,9;CIPOS95=0,0;CIEND95=0,0;MATEID=595573_1;EVENT=595573;SECONDARY;SU=59;PE=24;SR=35;ALG=PROD;AF=0.0001026;NSAMP=3;MSQ=151.58;AC=3;AN=29246;NFAM=3
chr6	33558498	33558697	chr6	33559262	33559613	374543	1644.08	+	-	DEL	PASS	374543	N	<DEL>	.	.	.	SVTYPE=DEL;POS=33558508;SVLEN=-1095;END=33559603;STRANDS=+-:56;IMPRECISE;CIPOS=-10,189;CIEND=-341,10;CIPOS95=-10,17;CIEND95=-29,10;SU=56;PE=56;SR=0;ALG=PROD;AF=0.0001368;NSAMP=4;MSQ=131.72;AC=4;AN=29246;NFAM=4	.
chr6	33559557	33559576	chr6	33559927	33559946	374544	548.69	+	-	BND	LOW	374544_1	N	N[chr6:33559938[	374544_2	N	]chr6:33559567]N	SVTYPE=BND;POS=33559567;STRANDS=+-:22;CIPOS=-10,9;CIEND=-10,9;CIPOS95=0,0;CIEND95=0,0;MATEID=374544_2;EVENT=374544;SU=22;PE=0;SR=22;ALG=PROD;AF=0.0004445;NSAMP=13;MSQ=19.98;RECLASSIFIED;AC=13;AN=29246;NFAM=13	SVTYPE=BND;POS=33559938;STRANDS=+-:22;CIPOS=-10,9;CIEND=-10,9;CIPOS95=0,0;CIEND95=0,0;MATEID=374544_1;EVENT=374544;SECONDARY;SU=22;PE=0;SR=22;ALG=PROD;AF=0.0004445;NSAMP=13;MSQ=19.98;RECLASSIFIED;AC=13;AN=29246;NFAM=13
chr6	33560556	33560573	chr6	33560979	33560996	374545	303.17	+	-	BND	LOW	374545_1	N	N[chr6:33560989[	374545_2	N	]chr6:33560565]N	SVTYPE=BND;POS=33560565;STRANDS=+-:4;CIPOS=-9,8;CIEND=-9,8;CIPOS95=0,0;CIEND95=0,0;MATEID=374545_2;EVENT=374545;SU=4;PE=0;SR=4;ALG=PROD;AF=0.0002393;NSAMP=7;MSQ=27.1;RECLASSIFIED;AC=7;AN=29246;NFAM=7	SVTYPE=BND;POS=33560989;STRANDS=+-:4;CIPOS=-9,8;CIEND=-9,8;CIPOS95=0,0;CIEND95=0,0;MATEID=374545_1;EVENT=374545;SECONDARY;SU=4;PE=0;SR=4;ALG=PROD;AF=0.0002393;NSAMP=7;MSQ=27.1;RECLASSIFIED;AC=7;AN=29246;NFAM=7
chr6	33562590	33562605	chr6	33562708	33562724	374546	1822.53	+	-	DEL	PASS	374546	N	<DEL>	.	.	.	SVTYPE=DEL;POS=33562598;SVLEN=-118;END=33562716;STRANDS=+-:53;CIPOS=-8,7;CIEND=-8,8;CIPOS95=0,0;CIEND95=0,0;SU=53;PE=0;SR=53;ALG=PROD;AF=0.000171;NSAMP=5;MSQ=253.03;AC=5;AN=29246;NFAM=5	.
chr6	33564482	33564494	chr6	33565975	33565994	374547	329.63	+	-	DEL	PASS	374547	N	<DEL>	.	.	.	SVTYPE=DEL;POS=33564487;SVLEN=-1498;END=33565985;STRANDS=+-:16;CIPOS=-5,7;CIEND=-10,9;CIPOS95=0,0;CIEND95=0,0;SU=16;PE=12;SR=4;ALG=PROD;AF=3.419e-05;NSAMP=1;MSQ=329.63;AC=1;AN=29246;NFAM=1	.
chr6	33582225	33582239	chr6	33583723	33583742	374548	551.56	+	-	DEL	PASS	374548	N	<DEL>	.	.	.	SVTYPE=DEL;POS=33582230;SVLEN=-1503;END=33583733;STRANDS=+-:15;IMPRECISE;CIPOS=-5,9;CIEND=-10,9;CIPOS95=-1,1;CIEND95=-1,0;SU=15;PE=12;SR=3;ALG=PROD;AF=3.419e-05;NSAMP=1;MSQ=551.56;AC=1;AN=29246;NFAM=1	.
chr6	33591889	33592220	chr6	122847360	122847712	595574	281.39	-	-	BND	LOW	595574_1	N	[chr6:122847704[N	595574_2	N	[chr6:33592212[N	SVTYPE=BND;POS=33592212;STRANDS=--:7;IMPRECISE;CIPOS=-322,9;CIEND=-343,9;CIPOS95=-68,0;CIEND95=-72,0;MATEID=595574_2;EVENT=595574;SU=7;PE=7;SR=0;ALG=PROD;AF=0.0003419;NSAMP=10;MSQ=23.91;AC=10;AN=29246;NFAM=10	SVTYPE=BND;POS=122847704;STRANDS=--:7;IMPRECISE;CIPOS=-343,9;CIEND=-322,9;CIPOS95=-72,0;CIEND95=-68,0;MATEID=595574_1;EVENT=595574;SECONDARY;SU=7;PE=7;SR=0;ALG=PROD;AF=0.0003419;NSAMP=10;MSQ=23.91;AC=10;AN=29246;NFAM=10
chr6	33596697	33596714	chr6	33597005	33597022	374551	292.0	+	-	MEI	PASS	374551	N	<DEL:ME:SINE|Alu|AluSz>	.	.	.	SVTYPE=MEI;POS=33596706;SVLEN=-308;END=33597014;STRANDS=+-:21;CIPOS=-9,8;CIEND=-9,8;CIPOS95=0,0;CIEND95=0,0;SU=21;PE=0;SR=21;ALG=PROD;AF=0.0002052;NSAMP=6;MSQ=12.67;AC=6;AN=29246;NFAM=6	.
chr6	33601182	33601318	chr6	33603367	33603522	374552	37974.7	+	-	BND	PASS	374552_1	N	N[chr6:33603513[	374552_2	N	]chr6:33601199]N	SVTYPE=BND;POS=33601199;STRANDS=+-:1693;IMPRECISE;CIPOS=-17,119;CIEND=-145,10;CIPOS95=-6,6;CIEND95=-2,2;MATEID=374552_2;EVENT=374552;SU=1693;PE=1691;SR=2;ALG=PROD;AF=0.00253;NSAMP=74;MSQ=253.11;RECLASSIFIED;AC=74;AN=29246;NFAM=71	SVTYPE=BND;POS=33603513;STRANDS=+-:1693;IMPRECISE;CIPOS=-145,10;CIEND=-17,119;CIPOS95=-2,2;CIEND95=-6,6;MATEID=374552_1;EVENT=374552;SECONDARY;SU=1693;PE=1691;SR=2;ALG=PROD;AF=0.00253;NSAMP=74;MSQ=253.11;RECLASSIFIED;AC=74;AN=29246;NFAM=71
chr6	33602598	33602651	chr20	42956413	42956470	97371	184.35	+	+	BND	LOW	97371_1	N	N]chr20:42956442]	97371_2	N	N]chr6:33602627]	SVTYPE=BND;POS=33602627;STRANDS=++:8;CIPOS=-29,24;CIEND=-29,28;CIPOS95=0,0;CIEND95=0,0;MATEID=97371_2;EVENT=97371;SU=8;PE=0;SR=8;ALG=PROD;AF=0.0003419;NSAMP=10;MSQ=16.01;AC=10;AN=29246;NFAM=10	SVTYPE=BND;POS=42956442;STRANDS=++:8;CIPOS=-29,28;CIEND=-29,24;CIPOS95=0,0;CIEND95=0,0;MATEID=97371_1;EVENT=97371;SECONDARY;SU=8;PE=0;SR=8;ALG=PROD;AF=0.0003419;NSAMP=10;MSQ=16.01;AC=10;AN=29246;NFAM=10
chr6	33604841	33604860	chr6	33632111	33632114	522498	221.35	-	+	DUP	PASS	522498	N	<DUP>	.	.	.	SVTYPE=DUP;POS=33604851;SVLEN=27262;END=33632113;STRANDS=-+:19;CIPOS=-10,9;CIEND=-2,1;CIPOS95=0,0;CIEND95=0,0;SU=19;PE=6;SR=13;ALG=PROD;AF=3.419e-05;NSAMP=1;MSQ=220.26;AC=1;AN=29246;NFAM=1	.
chr6	33604874	33605483	chr6	33605740	33606210	374554	408013.0	+	-	DEL	PASS	374554	N	<DEL>	.	.	.	SVTYPE=DEL;POS=33605159;SVLEN=-988;END=33606147;STRANDS=+-:18;IMPRECISE;CIPOS=-285,324;CIEND=-407,63;CIPOS95=-229,229;CIEND95=-238,63;SU=18;PE=18;SR=0;ALG=SUM;AF=0.04582;NSAMP=1280;MSQ=232.48;RETAINED;MEDGQR=4.75;Q10GQR=4.47;AC=1340;AN=29246;NFAM=1233	.
chr6	33607334	33607345	chr6	33607515	33607526	374556	98.28	+	-	DEL	PASS	374556	N	<DEL>	.	.	.	SVTYPE=DEL;POS=33607340;SVLEN=-181;END=33607521;STRANDS=+-:6;CIPOS=-6,5;CIEND=-6,5;CIPOS95=0,0;CIEND95=0,0;SU=6;PE=0;SR=6;ALG=PROD;AF=3.419e-05;NSAMP=1;MSQ=92.8;AC=1;AN=29246;NFAM=1	.
chr6	33611573	33611577	chr6	33650903	33650908	522499	168.02	-	+	DUP	PASS	522499	N	<DUP>	.	.	.	SVTYPE=DUP;POS=33611576;SVLEN=39330;END=33650906;STRANDS=-+:20;CIPOS=-3,1;CIEND=-3,2;CIPOS95=0,0;CIEND95=0,0;SU=20;PE=10;SR=10;ALG=PROD;AF=3.419e-05;NSAMP=1;MSQ=167.66;AC=1;AN=29246;NFAM=1	.
chr6	33615421	33615421	chr6	33618067	33618067	374557	8.85327e+06	+	-	DEL	PASS	374557	N	<DEL>	.	.	.	SVTYPE=DEL;POS=33615421;SVLEN=-2646;END=33618067;STRANDS=+-:334635;CIPOS=0,0;CIEND=0,0;CIPOS95=0,0;CIEND95=0,0;SU=334635;PE=188088;SR=146547;AF=0.2978;NSAMP=7291;MSQ=716.14;MEDGQR=12.43;Q10GQR=4.53;AC=8709;AN=29246;NFAM=6858	.
chr6	33639673	33639690	chr12	131405304	131405321	94072	41.88	-	-	BND	LOW	94072_1	N	[chr12:131405314[N	94072_2	N	[chr6:33639683[N	SVTYPE=BND;POS=33639683;STRANDS=--:4;CIPOS=-9,8;CIEND=-9,8;CIPOS95=0,0;CIEND95=0,0;MATEID=94072_2;EVENT=94072;SU=4;PE=0;SR=4;ALG=PROD;AF=6.839e-05;NSAMP=2;MSQ=20.89;AC=2;AN=29246;NFAM=2	SVTYPE=BND;POS=131405314;STRANDS=--:4;CIPOS=-9,8;CIEND=-9,8;CIPOS95=0,0;CIEND95=0,0;MATEID=94072_1;EVENT=94072;SECONDARY;SU=4;PE=0;SR=4;ALG=PROD;AF=6.839e-05;NSAMP=2;MSQ=20.89;AC=2;AN=29246;NFAM=2
chr6	33653270	33653288	chr9	37767510	37767526	99524	45.48	-	-	BND	LOW	99524_1	N	[chr9:37767520[N	99524_2	N	[chr6:33653281[N	SVTYPE=BND;POS=33653281;STRANDS=--:4;IMPRECISE;CIPOS=-10,8;CIEND=-9,7;CIPOS95=-1,0;CIEND95=-1,1;MATEID=99524_2;EVENT=99524;SU=4;PE=0;SR=4;ALG=PROD;AF=3.419e-05;NSAMP=1;MSQ=44.9;AC=1;AN=29246;NFAM=1	SVTYPE=BND;POS=37767520;STRANDS=--:4;IMPRECISE;CIPOS=-9,7;CIEND=-10,8;CIPOS95=-1,1;CIEND95=-1,0;MATEID=99524_1;EVENT=99524;SECONDARY;SU=4;PE=0;SR=4;ALG=PROD;AF=3.419e-05;NSAMP=1;MSQ=44.9;AC=1;AN=29246;NFAM=1
chr6	33666283	33666295	chr12	7904059	7904070	93451	1002.79	-	+	BND	LOW	93451_1	N	]chr12:7904065]N	93451_2	N	N[chr6:33666290[	SVTYPE=BND;POS=33666290;STRANDS=-+:90;CIPOS=-6,6;CIEND=-6,5;CIPOS95=0,0;CIEND95=0,0;MATEID=93451_2;EVENT=93451;SU=90;PE=0;SR=90;ALG=PROD;AF=0.001026;NSAMP=30;MSQ=30.49;AC=30;AN=29246;NFAM=30	SVTYPE=BND;POS=7904065;STRANDS=-+:90;CIPOS=-6,5;CIEND=-6,6;CIPOS95=0,0;CIEND95=0,0;MATEID=93451_1;EVENT=93451;SECONDARY;SU=90;PE=0;SR=90;ALG=PROD;AF=0.001026;NSAMP=30;MSQ=30.49;AC=30;AN=29246;NFAM=30
chr6	33675494	33675505	chr6	33675570	33675581	374559	128.87	+	-	DEL	PASS	374559	N	<DEL>	.	.	.	SVTYPE=DEL;POS=33675500;SVLEN=-76;END=33675576;STRANDS=+-:6;CIPOS=-6,5;CIEND=-6,5;CIPOS95=0,0;CIEND95=0,0;SU=6;PE=0;SR=6;ALG=PROD;AF=3.419e-05;NSAMP=1;MSQ=128.87;AC=1;AN=29246;NFAM=1	.
chr6	33716484	33716484	chr6	33722382	33722382	374560	56550.9	+	-	DEL	PASS	374560	N	<DEL>	.	.	.	SVTYPE=DEL;POS=33716484;SVLEN=-5898;END=33722382;STRANDS=+-:2377;CIPOS=0,0;CIEND=0,0;CIPOS95=0,0;CIEND95=0,0;SU=2377;PE=1388;SR=989;ALG=PROD;AF=0.001778;NSAMP=52;MSQ=568.88;AC=52;AN=29246;NFAM=50	.
chr6	33717382	33717391	chr6	33717459	33717468	374561	209.86	+	-	BND	LOW	374561_1	N	N[chr6:33717465[	374561_2	N	]chr6:33717387]N	SVTYPE=BND;POS=33717387;STRANDS=+-:7;CIPOS=-5,4;CIEND=-5,4;CIPOS95=0,0;CIEND95=0,0;MATEID=374561_2;EVENT=374561;SU=7;PE=0;SR=7;ALG=PROD;AF=3.419e-05;NSAMP=1;MSQ=209.78;RECLASSIFIED;AC=1;AN=29246;NFAM=1	SVTYPE=BND;POS=33717465;STRANDS=+-:7;CIPOS=-5,4;CIEND=-5,4;CIPOS95=0,0;CIEND95=0,0;MATEID=374561_1;EVENT=374561;SECONDARY;SU=7;PE=0;SR=7;ALG=PROD;AF=3.419e-05;NSAMP=1;MSQ=209.78;RECLASSIFIED;AC=1;AN=29246;NFAM=1
chr6	33719787	33719806	chr6	33727215	33727234	374562	590.58	+	-	DEL	PASS	374562	N	<DEL>	.	.	.	SVTYPE=DEL;POS=33719797;SVLEN=-7428;END=33727225;STRANDS=+-:26;CIPOS=-10,9;CIEND=-10,9;CIPOS95=0,0;CIEND95=0,0;SU=26;PE=20;SR=6;ALG=PROD;AF=3.419e-05;NSAMP=1;MSQ=590.58;AC=1;AN=29246;NFAM=1	.
chr6	33724522	33724534	chr6	33724994	33725013	374563	528.38	+	-	BND	LOW	374563_1	N	N[chr6:33725005[	374563_2	N	]chr6:33724529]N	SVTYPE=BND;POS=33724529;STRANDS=+-:8;CIPOS=-7,5;CIEND=-10,9;CIPOS95=0,0;CIEND95=0,0;MATEID=374563_2;EVENT=374563;SU=8;PE=2;SR=6;ALG=PROD;AF=3.419e-05;NSAMP=1;MSQ=17.91;RECLASSIFIED;AC=1;AN=29246;NFAM=1	SVTYPE=BND;POS=33725005;STRANDS=+-:8;CIPOS=-10,9;CIEND=-7,5;CIPOS95=0,0;CIEND95=0,0;MATEID=374563_1;EVENT=374563;SECONDARY;SU=8;PE=2;SR=6;ALG=PROD;AF=3.419e-05;NSAMP=1;MSQ=17.91;RECLASSIFIED;AC=1;AN=29246;NFAM=1
chr6	33734209	33734228	chr6	144728091	144728109	374564	295190.0	+	-	BND	LOW	374564_1	N	N[chr6:144728102[	374564_2	N	]chr6:33734219]N	SVTYPE=BND;POS=33734219;STRANDS=+-:4;IMPRECISE;CIPOS=-10,9;CIEND=-10,8;CIPOS95=-1,1;CIEND95=-1,0;MATEID=374564_2;EVENT=374564;SU=4;PE=1;SR=3;ALG=PROD;AF=0.2472;NSAMP=5065;MSQ=33.7;RECLASSIFIED;AC=7230;AN=29246;NFAM=4859	SVTYPE=BND;POS=144728102;STRANDS=+-:4;IMPRECISE;CIPOS=-10,8;CIEND=-10,9;CIPOS95=-1,0;CIEND95=-1,1;MATEID=374564_1;EVENT=374564;SECONDARY;SU=4;PE=1;SR=3;ALG=PROD;AF=0.2472;NSAMP=5065;MSQ=33.7;RECLASSIFIED;AC=7230;AN=29246;NFAM=4859
chr6	33741554	33741932	chr9	120589432	120589954	99814	16936.3	+	+	BND	LOW	99814_1	N	N]chr9:120589460]	99814_2	N	N]chr6:33741584]	SVTYPE=BND;POS=33741584;STRANDS=++:13;IMPRECISE;CIPOS=-30,348;CIEND=-28,494;CIPOS95=-30,39;CIEND95=-28,133;MATEID=99814_2;EVENT=99814;SU=13;PE=13;SR=0;ALG=PROD;AF=0.004582;NSAMP=134;MSQ=126.28;AC=134;AN=29246;NFAM=134	SVTYPE=BND;POS=120589460;STRANDS=++:13;IMPRECISE;CIPOS=-28,494;CIEND=-30,348;CIPOS95=-28,133;CIEND95=-30,39;MATEID=99814_1;EVENT=99814;SECONDARY;SU=13;PE=13;SR=0;ALG=PROD;AF=0.004582;NSAMP=134;MSQ=126.28;AC=134;AN=29246;NFAM=134
chr6	33757464	33757694	chr6	33758729	33758955	374566	2231.43	+	-	DEL	PASS	374566	N	<DEL>	.	.	.	SVTYPE=DEL;POS=33757474;SVLEN=-1471;END=33758945;STRANDS=+-:120;IMPRECISE;CIPOS=-10,220;CIEND=-216,10;CIPOS95=-6,6;CIEND95=-12,10;SU=120;PE=120;SR=0;ALG=PROD;AF=0.0002735;NSAMP=8;MSQ=206.28;AC=8;AN=29246;NFAM=8	.
chr6	33772899	33772918	chr6	33773023	33773042	374567	341.69	+	-	DEL	PASS	374567	N	<DEL>	.	.	.	SVTYPE=DEL;POS=33772909;SVLEN=-124;END=33773033;STRANDS=+-:13;CIPOS=-10,9;CIEND=-10,9;CIPOS95=0,0;CIEND95=0,0;SU=13;PE=0;SR=13;ALG=PROD;AF=3.419e-05;NSAMP=1;MSQ=341.66;AC=1;AN=29246;NFAM=1	.
chr6	33785473	33785528	chr6	33786071	33786123	595575	559.94	+	+	INV	LOW	595575	N	<INV>	.	.	.	SVTYPE=INV;POS=33785500;SVLEN=594;END=33786094;STRANDS=++:27,--:2;CIPOS=-27,28;CIEND=-23,29;CIPOS95=0,0;CIEND95=0,0;SU=29;PE=15;SR=14;ALG=PROD;AF=6.839e-05;NSAMP=2;MSQ=279.97;AC=2;AN=29246;NFAM=2	.
chr6	33797521	33797525	chr6	33802599	33802613	374568	4855.9	+	-	DEL	PASS	374568	N	<DEL>	.	.	.	SVTYPE=DEL;POS=33797524;SVLEN=-5083;END=33802607;STRANDS=+-:200;CIPOS=-3,1;CIEND=-8,6;CIPOS95=0,0;CIEND95=0,0;SU=200;PE=117;SR=83;ALG=PROD;AF=6.839e-05;NSAMP=2;MSQ=678.84;AC=2;AN=29246;NFAM=2	.
chr6	33807426	33807434	chr6	33829440	33829452	374569	2627.72	+	-	DEL	PASS	374569	N	<DEL>	.	.	.	SVTYPE=DEL;POS=33807431;SVLEN=-22016;END=33829447;STRANDS=+-:90;CIPOS=-5,3;CIEND=-7,5;CIPOS95=0,0;CIEND95=0,0;SU=90;PE=29;SR=61;ALG=PROD;AF=6.839e-05;NSAMP=2;MSQ=333.95;AC=2;AN=29246;NFAM=2	.
chr6	33808625	33809148	chr22	40499725	40500346	97785	56.86	+	-	BND	LOW	97785_1	N	N[chr22:40500318[	97785_2	N	]chr6:33808655]N	SVTYPE=BND;POS=33808655;STRANDS=+-:4;IMPRECISE;CIPOS=-30,493;CIEND=-592,29;CIPOS95=-30,151;CIEND95=-187,29;MATEID=97785_2;EVENT=97785;SU=4;PE=4;SR=0;ALG=PROD;AF=3.419e-05;NSAMP=1;MSQ=56.86;AC=1;AN=29246;NFAM=1	SVTYPE=BND;POS=40500318;STRANDS=+-:4;IMPRECISE;CIPOS=-592,29;CIEND=-30,493;CIPOS95=-187,29;CIEND95=-30,151;MATEID=97785_1;EVENT=97785;SECONDARY;SU=4;PE=4;SR=0;ALG=PROD;AF=3.419e-05;NSAMP=1;MSQ=56.86;AC=1;AN=29246;NFAM=1
chr6	33818388	33818407	chr6	33818472	33818491	374570	98.86	+	-	DEL	PASS	374570	N	<DEL>	.	.	.	SVTYPE=DEL;POS=33818398;SVLEN=-84;END=33818482;STRANDS=+-:5;CIPOS=-10,9;CIEND=-10,9;CIPOS95=0,0;CIEND95=0,0;SU=5;PE=0;SR=5;ALG=PROD;AF=3.419e-05;NSAMP=1;MSQ=98.81;AC=1;AN=29246;NFAM=1	.
chr6	33827386	33827390	chr6	33879292	33879297	522500	285.7	-	+	DUP	PASS	522500	N	<DUP>	.	.	.	SVTYPE=DUP;POS=33827389;SVLEN=51906;END=33879295;STRANDS=-+:25;CIPOS=-3,1;CIEND=-3,2;CIPOS95=0,0;CIEND95=0,0;SU=25;PE=14;SR=11;ALG=PROD;AF=6.839e-05;NSAMP=1;MSQ=285.26;AC=2;AN=29246;NFAM=1	.
chr6	33827547	33827554	chr17	42332828	42332835	96104	164.85	+	+	BND	LOW	96104_1	N	N]chr17:42332832]	96104_2	N	N]chr6:33827551]	SVTYPE=BND;POS=33827551;STRANDS=++:9;CIPOS=-4,3;CIEND=-4,3;CIPOS95=0,0;CIEND95=0,0;MATEID=96104_2;EVENT=96104;SU=9;PE=0;SR=9;ALG=PROD;AF=3.419e-05;NSAMP=1;MSQ=164.82;AC=1;AN=29246;NFAM=1	SVTYPE=BND;POS=42332832;STRANDS=++:9;CIPOS=-4,3;CIEND=-4,3;CIPOS95=0,0;CIEND95=0,0;MATEID=96104_1;EVENT=96104;SECONDARY;SU=9;PE=0;SR=9;ALG=PROD;AF=3.419e-05;NSAMP=1;MSQ=164.82;AC=1;AN=29246;NFAM=1
chr6	33827579	33827593	chr14	69640015	69640034	94779	48.1	+	+	BND	LOW	94779_1	N	N]chr14:69640025]	94779_2	N	N]chr6:33827585]	SVTYPE=BND;POS=33827585;STRANDS=++:8;CIPOS=-6,8;CIEND=-10,9;CIPOS95=0,0;CIEND95=0,0;MATEID=94779_2;EVENT=94779;SU=8;PE=4;SR=4;ALG=PROD;AF=3.419e-05;NSAMP=1;MSQ=47.84;AC=1;AN=29246;NFAM=1	SVTYPE=BND;POS=69640025;STRANDS=++:8;CIPOS=-10,9;CIEND=-6,8;CIPOS95=0,0;CIEND95=0,0;MATEID=94779_1;EVENT=94779;SECONDARY;SU=8;PE=4;SR=4;ALG=PROD;AF=3.419e-05;NSAMP=1;MSQ=47.84;AC=1;AN=29246;NFAM=1
chr6	33827607	33827665	chr9	125674455	125674500	99837	535.19	+	+	BND	LOW	99837_1	N	N]chr9:125674478]	99837_2	N	N]chr6:33827635]	SVTYPE=BND;POS=33827635;STRANDS=++:67;CIPOS=-28,30;CIEND=-23,22;CIPOS95=0,0;CIEND95=0,0;MATEID=99837_2;EVENT=99837;SU=67;PE=30;SR=37;ALG=PROD;AF=0.0001026;NSAMP=3;MSQ=178.4;AC=3;AN=29246;NFAM=2	SVTYPE=BND;POS=125674478;STRANDS=++:67;CIPOS=-23,22;CIEND=-28,30;CIPOS95=0,0;CIEND95=0,0;MATEID=99837_1;EVENT=99837;SECONDARY;SU=67;PE=30;SR=37;ALG=PROD;AF=0.0001026;NSAMP=3;MSQ=178.4;AC=3;AN=29246;NFAM=2
chr6	33827657	33827700	chr12	95836022	95836066	93878	443.35	+	-	BND	LOW	93878_1	N	N[chr12:95836046[	93878_2	N	]chr6:33827679]N	SVTYPE=BND;POS=33827679;STRANDS=+-:59;CIPOS=-22,21;CIEND=-23,21;CIPOS95=0,0;CIEND95=0,0;MATEID=93878_2;EVENT=93878;SU=59;PE=27;SR=32;ALG=PROD;AF=0.0001026;NSAMP=3;MSQ=147.78;AC=3;AN=29246;NFAM=3	SVTYPE=BND;POS=95836046;STRANDS=+-:59;CIPOS=-23,21;CIEND=-22,21;CIPOS95=0,0;CIEND95=0,0;MATEID=93878_1;EVENT=93878;SECONDARY;SU=59;PE=27;SR=32;ALG=PROD;AF=0.0001026;NSAMP=3;MSQ=147.78;AC=3;AN=29246;NFAM=3
chr6	33827684	33827703	chr16	89968516	89968532	95843	89.8	+	-	BND	LOW	95843_1	N	N[chr16:89968527[	95843_2	N	]chr6:33827694]N	SVTYPE=BND;POS=33827694;STRANDS=+-:9;IMPRECISE;CIPOS=-10,9;CIEND=-10,6;CIPOS95=-1,1;CIEND95=-1,0;MATEID=95843_2;EVENT=95843;SU=9;PE=7;SR=2;ALG=PROD;AF=3.419e-05;NSAMP=1;MSQ=89.8;AC=1;AN=29246;NFAM=1	SVTYPE=BND;POS=89968527;STRANDS=+-:9;IMPRECISE;CIPOS=-10,6;CIEND=-10,9;CIPOS95=-1,0;CIEND95=-1,1;MATEID=95843_1;EVENT=95843;SECONDARY;SU=9;PE=7;SR=2;ALG=PROD;AF=3.419e-05;NSAMP=1;MSQ=89.8;AC=1;AN=29246;NFAM=1
chr6	33827724	33827729	chr9	94215054	94215073	99695	350.55	+	+	BND	PASS	99695_1	N	N]chr9:94215064]	99695_2	N	N]chr6:33827727]	SVTYPE=BND;POS=33827727;STRANDS=++:23;CIPOS=-3,2;CIEND=-10,9;CIPOS95=0,0;CIEND95=0,0;MATEID=99695_2;EVENT=99695;SU=23;PE=11;SR=12;ALG=PROD;AF=3.419e-05;NSAMP=1;MSQ=350.55;AC=1;AN=29246;NFAM=1	SVTYPE=BND;POS=94215064;STRANDS=++:23;CIPOS=-10,9;CIEND=-3,2;CIPOS95=0,0;CIEND95=0,0;MATEID=99695_1;EVENT=99695;SECONDARY;SU=23;PE=11;SR=12;ALG=PROD;AF=3.419e-05;NSAMP=1;MSQ=350.55;AC=1;AN=29246;NFAM=1
chr6	33827727	33827727	chr12	108868548	108868548	93940	35385.1	+	-	BND	LOW	93940_1	N	N[chr12:108868549[	93940_2	N	]chr6:33827727]N	SVTYPE=BND;POS=33827727;STRANDS=+-:4308;CIPOS=0,0;CIEND=0,0;CIPOS95=0,0;CIEND95=0,0;MATEID=93940_2;EVENT=93940;SU=4308;PE=2168;SR=2140;ALG=PROD;AF=0.006223;NSAMP=182;MSQ=157.14;AC=182;AN=29246;NFAM=180	SVTYPE=BND;POS=108868549;STRANDS=+-:4308;CIPOS=0,0;CIEND=0,0;CIPOS95=0,0;CIEND95=0,0;MATEID=93940_1;EVENT=93940;SECONDARY;SU=4308;PE=2168;SR=2140;ALG=PROD;AF=0.006223;NSAMP=182;MSQ=157.14;AC=182;AN=29246;NFAM=180
chr6	33828168	33828173	chr6	109101566	109101570	374571	356.49	+	-	BND	PASS	374571_1	N	N[chr6:109101570[	374571_2	N	]chr6:33828171]N	SVTYPE=BND;POS=33828171;STRANDS=+-:19;CIPOS=-3,2;CIEND=-3,1;CIPOS95=0,0;CIEND95=0,0;MATEID=374571_2;EVENT=374571;SU=19;PE=10;SR=9;ALG=PROD;AF=3.419e-05;NSAMP=1;MSQ=356.49;RECLASSIFIED;AC=1;AN=29246;NFAM=1	SVTYPE=BND;POS=109101570;STRANDS=+-:19;CIPOS=-3,1;CIEND=-3,2;CIPOS95=0,0;CIEND95=0,0;MATEID=374571_1;EVENT=374571;SECONDARY;SU=19;PE=10;SR=9;ALG=PROD;AF=3.419e-05;NSAMP=1;MSQ=356.49;RECLASSIFIED;AC=1;AN=29246;NFAM=1
chr6	33828184	33828203	chr14	77685621	77685640	94844	134.7	+	+	BND	LOW	94844_1	N	N]chr14:77685631]	94844_2	N	N]chr6:33828194]	SVTYPE=BND;POS=33828194;STRANDS=++:12;IMPRECISE;CIPOS=-10,9;CIEND=-10,9;CIPOS95=-1,1;CIEND95=-1,1;MATEID=94844_2;EVENT=94844;SU=12;PE=9;SR=3;ALG=PROD;AF=3.419e-05;NSAMP=1;MSQ=134.69;AC=1;AN=29246;NFAM=1	SVTYPE=BND;POS=77685631;STRANDS=++:12;IMPRECISE;CIPOS=-10,9;CIEND=-10,9;CIPOS95=-1,1;CIEND95=-1,1;MATEID=94844_1;EVENT=94844;SECONDARY;SU=12;PE=9;SR=3;ALG=PROD;AF=3.419e-05;NSAMP=1;MSQ=134.69;AC=1;AN=29246;NFAM=1
chr6	33828194	33828201	chr11	64442954	64442972	92865	221.74	+	-	BND	LOW	92865_1	N	N[chr11:64442965[	92865_2	N	]chr6:33828198]N	SVTYPE=BND;POS=33828198;STRANDS=+-:20;CIPOS=-4,3;CIEND=-10,8;CIPOS95=0,0;CIEND95=0,0;MATEID=92865_2;EVENT=92865;SU=20;PE=12;SR=8;ALG=PROD;AF=3.419e-05;NSAMP=1;MSQ=221.74;AC=1;AN=29246;NFAM=1	SVTYPE=BND;POS=64442965;STRANDS=+-:20;CIPOS=-10,8;CIEND=-4,3;CIPOS95=0,0;CIEND95=0,0;MATEID=92865_1;EVENT=92865;SECONDARY;SU=20;PE=12;SR=8;ALG=PROD;AF=3.419e-05;NSAMP=1;MSQ=221.74;AC=1;AN=29246;NFAM=1
chr6	33828210	33828213	chr11	59954330	59954333	92852	8791.93	+	+	BND	LOW	92852_1	N	N]chr11:59954332]	92852_2	N	N]chr6:33828212]	SVTYPE=BND;POS=33828212;STRANDS=++:791;CIPOS=-2,1;CIEND=-2,1;CIPOS95=0,0;CIEND95=0,0;MATEID=92852_2;EVENT=92852;SU=791;PE=465;SR=326;ALG=PROD;AF=0.001163;NSAMP=34;MSQ=230.5;AC=34;AN=29246;NFAM=34	SVTYPE=BND;POS=59954332;STRANDS=++:791;CIPOS=-2,1;CIEND=-2,1;CIPOS95=0,0;CIEND95=0,0;MATEID=92852_1;EVENT=92852;SECONDARY;SU=791;PE=465;SR=326;ALG=PROD;AF=0.001163;NSAMP=34;MSQ=230.5;AC=34;AN=29246;NFAM=34
chr6	33831932	33831945	chr19	53587643	53587658	97096	2084.48	+	+	BND	LOW	97096_1	N	N]chr19:53587649]	97096_2	N	N]chr6:33831944]	SVTYPE=BND;POS=33831944;STRANDS=++:136;CIPOS=-12,1;CIEND=-6,9;CIPOS95=0,0;CIEND95=0,0;MATEID=97096_2;EVENT=97096;SU=136;PE=129;SR=7;ALG=PROD;AF=0.00212;NSAMP=62;MSQ=25.45;AC=62;AN=29246;NFAM=62	SVTYPE=BND;POS=53587649;STRANDS=++:136;CIPOS=-6,9;CIEND=-12,1;CIPOS95=0,0;CIEND95=0,0;MATEID=97096_1;EVENT=97096;SECONDARY;SU=136;PE=129;SR=7;ALG=PROD;AF=0.00212;NSAMP=62;MSQ=25.45;AC=62;AN=29246;NFAM=62
chr6	33832496	33832880	chr10	6205973	6206498	92245	92.18	+	-	BND	LOW	92245_1	N	N[chr10:6206470[	92245_2	N	]chr6:33832526]N	SVTYPE=BND;POS=33832526;STRANDS=+-:8;IMPRECISE;CIPOS=-30,354;CIEND=-496,29;CIPOS95=-30,50;CIEND95=-126,29;MATEID=92245_2;EVENT=92245;SU=8;PE=8;SR=0;ALG=PROD;AF=0.0001026;NSAMP=3;MSQ=29.92;AC=3;AN=29246;NFAM=3	SVTYPE=BND;POS=6206470;STRANDS=+-:8;IMPRECISE;CIPOS=-496,29;CIEND=-30,354;CIPOS95=-126,29;CIEND95=-30,50;MATEID=92245_1;EVENT=92245;SECONDARY;SU=8;PE=8;SR=0;ALG=PROD;AF=0.0001026;NSAMP=3;MSQ=29.92;AC=3;AN=29246;NFAM=3
chr6	33858975	33858986	chr6	33862036	33862055	595576	95.68	+	+	BND	LOW	595576_1	N	N]chr6:33862046]	595576_2	N	N]chr6:33858980]	SVTYPE=BND;POS=33858980;STRANDS=++:10;CIPOS=-5,6;CIEND=-10,9;CIPOS95=0,0;CIEND95=0,0;MATEID=595576_2;EVENT=595576;SU=10;PE=5;SR=5;ALG=PROD;AF=3.419e-05;NSAMP=1;MSQ=95.68;AC=1;AN=29246;NFAM=1	SVTYPE=BND;POS=33862046;STRANDS=++:10;CIPOS=-10,9;CIEND=-5,6;CIPOS95=0,0;CIEND95=0,0;MATEID=595576_1;EVENT=595576;SECONDARY;SU=10;PE=5;SR=5;ALG=PROD;AF=3.419e-05;NSAMP=1;MSQ=95.68;AC=1;AN=29246;NFAM=1
chr6	33861222	33861697	chr6	33865651	33866081	595577	443.67	-	-	BND	PASS	595577_1	N	[chr6:33866073[N	595577_2	N	[chr6:33861689[N	SVTYPE=BND;POS=33861689;STRANDS=--:5;IMPRECISE;CIPOS=-466,9;CIEND=-421,9;CIPOS95=-155,0;CIEND95=-138,0;MATEID=595577_2;EVENT=595577;SU=5;PE=5;SR=0;ALG=PROD;AF=3.419e-05;NSAMP=1;MSQ=443.67;AC=1;AN=29246;NFAM=1	SVTYPE=BND;POS=33866073;STRANDS=--:5;IMPRECISE;CIPOS=-421,9;CIEND=-466,9;CIPOS95=-138,0;CIEND95=-155,0;MATEID=595577_1;EVENT=595577;SECONDARY;SU=5;PE=5;SR=0;ALG=PROD;AF=3.419e-05;NSAMP=1;MSQ=443.67;AC=1;AN=29246;NFAM=1
chr6	33861682	33861690	chr6	33862171	33862180	522503	95.46	-	+	BND	LOW	522503_1	N	]chr6:33862176]N	522503_2	N	N[chr6:33861688[	SVTYPE=BND;POS=33861688;STRANDS=-+:12;CIPOS=-5,3;CIEND=-5,4;CIPOS95=0,0;CIEND95=0,0;MATEID=522503_2;EVENT=522503;SU=12;PE=4;SR=8;ALG=PROD;AF=3.419e-05;NSAMP=1;MSQ=95.39;RECLASSIFIED;AC=1;AN=29246;NFAM=1	SVTYPE=BND;POS=33862176;STRANDS=-+:12;CIPOS=-5,4;CIEND=-5,3;CIPOS95=0,0;CIEND95=0,0;MATEID=522503_1;EVENT=522503;SECONDARY;SU=12;PE=4;SR=8;ALG=PROD;AF=3.419e-05;NSAMP=1;MSQ=95.39;RECLASSIFIED;AC=1;AN=29246;NFAM=1
chr6	33862044	33862053	chr6	33866067	33866076	595578	299.7	-	-	BND	PASS	595578_1	N	[chr6:33866073[N	595578_2	N	[chr6:33862050[N	SVTYPE=BND;POS=33862050;STRANDS=--:7;CIPOS=-5,4;CIEND=-5,4;CIPOS95=0,0;CIEND95=0,0;MATEID=595578_2;EVENT=595578;SU=7;PE=0;SR=7;ALG=PROD;AF=3.419e-05;NSAMP=1;MSQ=299.7;AC=1;AN=29246;NFAM=1	SVTYPE=BND;POS=33866073;STRANDS=--:7;CIPOS=-5,4;CIEND=-5,4;CIPOS95=0,0;CIEND95=0,0;MATEID=595578_1;EVENT=595578;SECONDARY;SU=7;PE=0;SR=7;ALG=PROD;AF=3.419e-05;NSAMP=1;MSQ=299.7;AC=1;AN=29246;NFAM=1
chr6	33874757	33874774	chr6	33874961	33874978	522504	960.48	-	+	BND	LOW	522504_1	N	]chr6:33874970]N	522504_2	N	N[chr6:33874767[	SVTYPE=BND;POS=33874767;STRANDS=-+:4;CIPOS=-9,8;CIEND=-9,8;CIPOS95=0,0;CIEND95=0,0;MATEID=522504_2;EVENT=522504;SU=4;PE=0;SR=4;ALG=PROD;AF=0.001573;NSAMP=46;MSQ=9.81;RECLASSIFIED;AC=46;AN=29246;NFAM=46	SVTYPE=BND;POS=33874970;STRANDS=-+:4;CIPOS=-9,8;CIEND=-9,8;CIPOS95=0,0;CIEND95=0,0;MATEID=522504_1;EVENT=522504;SECONDARY;SU=4;PE=0;SR=4;ALG=PROD;AF=0.001573;NSAMP=46;MSQ=9.81;RECLASSIFIED;AC=46;AN=29246;NFAM=46
chr6	33874782	33874793	chr6	33874938	33874942	374573	42677.5	+	-	BND	LOW	374573_1	N	N[chr6:33874940[	374573_2	N	]chr6:33874788]N	SVTYPE=BND;POS=33874788;STRANDS=+-:105;IMPRECISE;CIPOS=-6,5;CIEND=-1,3;CIPOS95=0,0;CIEND95=-1,1;MATEID=374573_2;EVENT=374573;SU=105;PE=2;SR=103;ALG=PROD;AF=0.03214;NSAMP=940;MSQ=28.35;RECLASSIFIED;AC=940;AN=29246;NFAM=924	SVTYPE=BND;POS=33874940;STRANDS=+-:105;IMPRECISE;CIPOS=-1,3;CIEND=-6,5;CIPOS95=-1,1;CIEND95=0,0;MATEID=374573_1;EVENT=374573;SECONDARY;SU=105;PE=2;SR=103;ALG=PROD;AF=0.03214;NSAMP=940;MSQ=28.35;RECLASSIFIED;AC=940;AN=29246;NFAM=924
chr6	33886649	33886668	chr6	33886704	33886723	595579	145.7	+	+	INV	LOW	595579	N	<INV>	.	.	.	SVTYPE=INV;POS=33886659;SVLEN=55;END=33886714;STRANDS=++:1,--:3;IMPRECISE;CIPOS=-10,9;CIEND=-10,9;CIPOS95=-3,3;CIEND95=-3,3;SU=4;PE=3;SR=1;ALG=PROD;AF=0.0002735;NSAMP=8;MSQ=12.92;AC=8;AN=29246;NFAM=8	.
chr6	33892763	33892814	chr6	33893141	33893192	374574	315.24	+	-	BND	LOW	374574_1	N	N[chr6:33893168[	374574_2	N	]chr6:33892789]N	SVTYPE=BND;POS=33892789;STRANDS=+-:11;CIPOS=-26,25;CIEND=-26,25;CIPOS95=0,0;CIEND95=0,0;MATEID=374574_2;EVENT=374574;SU=11;PE=0;SR=11;ALG=PROD;AF=0.0003419;NSAMP=10;MSQ=19.55;RECLASSIFIED;AC=10;AN=29246;NFAM=10	SVTYPE=BND;POS=33893168;STRANDS=+-:11;CIPOS=-26,25;CIEND=-26,25;CIPOS95=0,0;CIEND95=0,0;MATEID=374574_1;EVENT=374574;SECONDARY;SU=11;PE=0;SR=11;ALG=PROD;AF=0.0003419;NSAMP=10;MSQ=19.55;RECLASSIFIED;AC=10;AN=29246;NFAM=10
chr6	33904640	33904659	chr6	33906677	33906696	374575	662.4	+	-	DEL	PASS	374575	N	<DEL>	.	.	.	SVTYPE=DEL;POS=33904650;SVLEN=-2037;END=33906687;STRANDS=+-:10;CIPOS=-10,9;CIEND=-10,9;CIPOS95=0,0;CIEND95=0,0;SU=10;PE=0;SR=10;ALG=PROD;AF=3.419e-05;NSAMP=1;MSQ=662.4;AC=1;AN=29246;NFAM=1	.
chr6	33906599	33906601	chr6	33908725	33908727	595580	602.41	-	-	BND	PASS	595580_1	N	[chr6:33908728[N	595580_2	N	[chr6:33906602[N	SVTYPE=BND;POS=33906602;STRANDS=--:28;CIPOS=-2,0;CIEND=-2,0;CIPOS95=0,0;CIEND95=0,0;MATEID=595580_2;EVENT=595580;SU=28;PE=8;SR=20;ALG=PROD;AF=3.419e-05;NSAMP=1;MSQ=602.41;AC=1;AN=29246;NFAM=1	SVTYPE=BND;POS=33908728;STRANDS=--:28;CIPOS=-2,0;CIEND=-2,0;CIPOS95=0,0;CIEND95=0,0;MATEID=595580_1;EVENT=595580;SECONDARY;SU=28;PE=8;SR=20;ALG=PROD;AF=3.419e-05;NSAMP=1;MSQ=602.41;AC=1;AN=29246;NFAM=1
chr6	33906680	33906695	chr6	33907047	33907066	595581	305.59	+	+	BND	PASS	595581_1	N	N]chr6:33907057]	595581_2	N	N]chr6:33906690]	SVTYPE=BND;POS=33906690;STRANDS=++:15;CIPOS=-10,5;CIEND=-10,9;CIPOS95=0,0;CIEND95=0,0;MATEID=595581_2;EVENT=595581;SU=15;PE=4;SR=11;ALG=PROD;AF=3.419e-05;NSAMP=1;MSQ=305.59;AC=1;AN=29246;NFAM=1	SVTYPE=BND;POS=33907057;STRANDS=++:15;CIPOS=-10,9;CIEND=-10,5;CIPOS95=0,0;CIEND95=0,0;MATEID=595581_1;EVENT=595581;SECONDARY;SU=15;PE=4;SR=11;ALG=PROD;AF=3.419e-05;NSAMP=1;MSQ=305.59;AC=1;AN=29246;NFAM=1
chr6	33938648	33938705	chr11	93621534	93621591	93268	3.40662e+06	-	+	BND	LOW	93268_1	N	]chr11:93621563]N	93268_2	N	N[chr6:33938678[	SVTYPE=BND;POS=33938678;STRANDS=-+:12;CIPOS=-29,28;CIEND=-29,28;CIPOS95=0,0;CIEND95=0,0;MATEID=93268_2;EVENT=93268;SU=12;PE=1;SR=11;ALG=PROD;AF=0.4666;NSAMP=13645;MSQ=151.02;AC=13645;AN=29246;NFAM=12588	SVTYPE=BND;POS=93621563;STRANDS=-+:12;CIPOS=-29,28;CIEND=-29,28;CIPOS95=0,0;CIEND95=0,0;MATEID=93268_1;EVENT=93268;SECONDARY;SU=12;PE=1;SR=11;ALG=PROD;AF=0.4666;NSAMP=13645;MSQ=151.02;AC=13645;AN=29246;NFAM=12588
chr6	33947324	33947381	chr6	33947652	33947709	374577	398.34	+	-	BND	LOW	374577_1	N	N[chr6:33947682[	374577_2	N	]chr6:33947353]N	SVTYPE=BND;POS=33947353;STRANDS=+-:9;CIPOS=-29,28;CIEND=-29,28;CIPOS95=0,0;CIEND95=0,0;MATEID=374577_2;EVENT=374577;SU=9;PE=0;SR=9;ALG=PROD;AF=0.0006155;NSAMP=18;MSQ=18.15;RECLASSIFIED;AC=18;AN=29246;NFAM=18	SVTYPE=BND;POS=33947682;STRANDS=+-:9;CIPOS=-29,28;CIEND=-29,28;CIPOS95=0,0;CIEND95=0,0;MATEID=374577_1;EVENT=374577;SECONDARY;SU=9;PE=0;SR=9;ALG=PROD;AF=0.0006155;NSAMP=18;MSQ=18.15;RECLASSIFIED;AC=18;AN=29246;NFAM=18
chr6	33956840	33956899	chr6	33974700	33974759	374579	2934.21	+	-	DEL	PASS	374579	N	<DEL>	.	.	.	SVTYPE=DEL;POS=33956870;SVLEN=-17860;END=33974730;STRANDS=+-:130;CIPOS=-30,29;CIEND=-30,29;CIPOS95=0,0;CIEND95=0,0;SU=130;PE=80;SR=50;ALG=PROD;AF=0.0002052;NSAMP=6;MSQ=489.04;AC=6;AN=29246;NFAM=6	.
chr6	33970052	33970052	chr6	33974920	33974920	374582	3.29897e+06	+	-	DEL	PASS	374582	N	<DEL>	.	.	.	SVTYPE=DEL;POS=33970052;SVLEN=-4868;END=33974920;STRANDS=+-:127588;CIPOS=0,0;CIEND=0,0;CIPOS95=0,0;CIEND95=0,0;SU=127588;PE=75715;SR=51873;ALG=PROD;AF=0.1437;NSAMP=3825;MSQ=577.7;MEDGQR=4.58;Q10GQR=4.37;AC=4204;AN=29246;NFAM=3664	.
chr6	33975259	33975316	chr6	33975425	33975482	374583	3334.08	+	-	BND	LOW	374583_1	N	N[chr6:33975455[	374583_2	N	]chr6:33975288]N	SVTYPE=BND;POS=33975288;STRANDS=+-:37;CIPOS=-29,28;CIEND=-29,28;CIPOS95=0,0;CIEND95=0,0;MATEID=374583_2;EVENT=374583;SU=37;PE=0;SR=37;ALG=PROD;AF=0.0006497;NSAMP=19;MSQ=175.47;RECLASSIFIED;AC=19;AN=29246;NFAM=19	SVTYPE=BND;POS=33975455;STRANDS=+-:37;CIPOS=-29,28;CIEND=-29,28;CIPOS95=0,0;CIEND95=0,0;MATEID=374583_1;EVENT=374583;SECONDARY;SU=37;PE=0;SR=37;ALG=PROD;AF=0.0006497;NSAMP=19;MSQ=175.47;RECLASSIFIED;AC=19;AN=29246;NFAM=19
chr6	33989026	33989035	chr6	33989532	33989542	374584	173.86	+	-	BND	LOW	374584_1	N	N[chr6:33989538[	374584_2	N	]chr6:33989031]N	SVTYPE=BND;POS=33989031;STRANDS=+-:12;CIPOS=-5,4;CIEND=-5,5;CIPOS95=0,0;CIEND95=0,0;MATEID=374584_2;EVENT=374584;SU=12;PE=6;SR=6;ALG=PROD;AF=3.419e-05;NSAMP=1;MSQ=158.68;RECLASSIFIED;AC=1;AN=29246;NFAM=1	SVTYPE=BND;POS=33989538;STRANDS=+-:12;CIPOS=-5,5;CIEND=-5,4;CIPOS95=0,0;CIEND95=0,0;MATEID=374584_1;EVENT=374584;SECONDARY;SU=12;PE=6;SR=6;ALG=PROD;AF=3.419e-05;NSAMP=1;MSQ=158.68;RECLASSIFIED;AC=1;AN=29246;NFAM=1
chr6	33989497	33989514	chr8	20149608	20149625	98758	2374.6	-	+	BND	LOW	98758_1	N	]chr8:20149617]N	98758_2	N	N[chr6:33989507[	SVTYPE=BND;POS=33989507;STRANDS=-+:4;CIPOS=-9,8;CIEND=-9,8;CIPOS95=0,0;CIEND95=0,0;MATEID=98758_2;EVENT=98758;SU=4;PE=0;SR=4;ALG=PROD;AF=0.002154;NSAMP=63;MSQ=19.1;AC=63;AN=29246;NFAM=63	SVTYPE=BND;POS=20149617;STRANDS=-+:4;CIPOS=-9,8;CIEND=-9,8;CIPOS95=0,0;CIEND95=0,0;MATEID=98758_1;EVENT=98758;SECONDARY;SU=4;PE=0;SR=4;ALG=PROD;AF=0.002154;NSAMP=63;MSQ=19.1;AC=63;AN=29246;NFAM=63
chr6	33989497	33989514	chr13	82169339	82169356	94354	17738.0	-	-	BND	LOW	94354_1	N	[chr13:82169349[N	94354_2	N	[chr6:33989507[N	SVTYPE=BND;POS=33989507;STRANDS=--:59;CIPOS=-9,8;CIEND=-9,8;CIPOS95=0,0;CIEND95=0,0;MATEID=94354_2;EVENT=94354;SU=59;PE=0;SR=59;ALG=PROD;AF=0.01443;NSAMP=422;MSQ=24.42;AC=422;AN=29246;NFAM=417	SVTYPE=BND;POS=82169349;STRANDS=--:59;CIPOS=-9,8;CIEND=-9,8;CIPOS95=0,0;CIEND95=0,0;MATEID=94354_1;EVENT=94354;SECONDARY;SU=59;PE=0;SR=59;ALG=PROD;AF=0.01443;NSAMP=422;MSQ=24.42;AC=422;AN=29246;NFAM=417
chr6	33989497	33989514	chr21	26166862	26166879	97536	12944.4	-	-	BND	LOW	97536_1	N	[chr21:26166872[N	97536_2	N	[chr6:33989507[N	SVTYPE=BND;POS=33989507;STRANDS=--:4;CIPOS=-9,8;CIEND=-9,8;CIPOS95=0,0;CIEND95=0,0;MATEID=97536_2;EVENT=97536;SU=4;PE=0;SR=4;ALG=PROD;AF=0.00995;NSAMP=291;MSQ=23.53;AC=291;AN=29246;NFAM=287	SVTYPE=BND;POS=26166872;STRANDS=--:4;CIPOS=-9,8;CIEND=-9,8;CIPOS95=0,0;CIEND95=0,0;MATEID=97536_1;EVENT=97536;SECONDARY;SU=4;PE=0;SR=4;ALG=PROD;AF=0.00995;NSAMP=291;MSQ=23.53;AC=291;AN=29246;NFAM=287
chr6	33989505	33989507	chr14	36753920	36753923	94617	18345.1	-	-	BND	LOW	94617_1	N	[chr14:36753923[N	94617_2	N	[chr6:33989507[N	SVTYPE=BND;POS=33989507;STRANDS=--:469;CIPOS=-1,1;CIEND=-2,1;CIPOS95=0,0;CIEND95=0,0;MATEID=94617_2;EVENT=94617;SU=469;PE=0;SR=469;ALG=PROD;AF=0.01269;NSAMP=371;MSQ=29.07;AC=371;AN=29246;NFAM=366	SVTYPE=BND;POS=36753923;STRANDS=--:469;CIPOS=-2,1;CIEND=-1,1;CIPOS95=0,0;CIEND95=0,0;MATEID=94617_1;EVENT=94617;SECONDARY;SU=469;PE=0;SR=469;ALG=PROD;AF=0.01269;NSAMP=371;MSQ=29.07;AC=371;AN=29246;NFAM=366
chr6	33993338	33993341	chr6	33993899	33993902	374585	11634.2	+	-	BND	PASS	374585_1	N	N[chr6:33993902[	374585_2	N	]chr6:33993340]N	SVTYPE=BND;POS=33993340;STRANDS=+-:453;CIPOS=-2,1;CIEND=-2,1;CIPOS95=0,0;CIEND95=0,0;MATEID=374585_2;EVENT=374585;SU=453;PE=255;SR=198;ALG=PROD;AF=0.0003077;NSAMP=9;MSQ=668.75;RECLASSIFIED;AC=9;AN=29246;NFAM=8	SVTYPE=BND;POS=33993902;STRANDS=+-:453;CIPOS=-2,1;CIEND=-2,1;CIPOS95=0,0;CIEND95=0,0;MATEID=374585_1;EVENT=374585;SECONDARY;SU=453;PE=255;SR=198;ALG=PROD;AF=0.0003077;NSAMP=9;MSQ=668.75;RECLASSIFIED;AC=9;AN=29246;NFAM=8
chr6	33995561	33995561	chr6	34001368	34001368	374586	76300.7	+	-	DEL	PASS	374586	N	<DEL>	.	.	.	SVTYPE=DEL;POS=33995561;SVLEN=-5807;END=34001368;STRANDS=+-:3409;CIPOS=0,0;CIEND=0,0;CIPOS95=0,0;CIEND95=0,0;SU=3409;PE=1960;SR=1449;ALG=PROD;AF=0.003214;NSAMP=93;MSQ=547.18;AC=94;AN=29246;NFAM=88	.
chr6	33996343	33996352	chr6	34003032	34003040	374587	344.6	+	-	DEL	PASS	374587	N	<DEL>	.	.	.	SVTYPE=DEL;POS=33996348;SVLEN=-6689;END=34003037;STRANDS=+-:16;IMPRECISE;CIPOS=-5,4;CIEND=-5,3;CIPOS95=-1,0;CIEND95=0,0;SU=16;PE=9;SR=7;ALG=PROD;AF=3.419e-05;NSAMP=1;MSQ=344.6;AC=1;AN=29246;NFAM=1	.
chr6	33996448	33996457	chr6	33996526	33996535	374588	149.88	+	-	BND	LOW	374588_1	N	N[chr6:33996532[	374588_2	N	]chr6:33996453]N	SVTYPE=BND;POS=33996453;STRANDS=+-:7;CIPOS=-5,4;CIEND=-5,4;CIPOS95=0,0;CIEND95=0,0;MATEID=374588_2;EVENT=374588;SU=7;PE=0;SR=7;ALG=PROD;AF=3.42e-05;NSAMP=1;MSQ=149.85;RECLASSIFIED;AC=1;AN=29244;NFAM=1	SVTYPE=BND;POS=33996532;STRANDS=+-:7;CIPOS=-5,4;CIEND=-5,4;CIPOS95=0,0;CIEND95=0,0;MATEID=374588_1;EVENT=374588;SECONDARY;SU=7;PE=0;SR=7;ALG=PROD;AF=3.42e-05;NSAMP=1;MSQ=149.85;RECLASSIFIED;AC=1;AN=29244;NFAM=1
chr6	34001715	34001761	chr6	34002249	34002293	374589	780.56	+	-	DEL	PASS	374589	N	<DEL>	.	.	.	SVTYPE=DEL;POS=34001738;SVLEN=-534;END=34002272;STRANDS=+-:32;CIPOS=-23,23;CIEND=-23,21;CIPOS95=0,0;CIEND95=0,0;SU=32;PE=14;SR=18;ALG=PROD;AF=0.0001368;NSAMP=4;MSQ=194;AC=4;AN=29246;NFAM=4	.
chr6	34006973	34006991	chr6	34016204	34016223	374590	134.76	+	-	DEL	PASS	374590	N	<DEL>	.	.	.	SVTYPE=DEL;POS=34006982;SVLEN=-9232;END=34016214;STRANDS=+-:9;IMPRECISE;CIPOS=-9,9;CIEND=-10,9;CIPOS95=-1,1;CIEND95=-1,1;SU=9;PE=7;SR=2;ALG=PROD;AF=3.419e-05;NSAMP=1;MSQ=134.76;AC=1;AN=29246;NFAM=1	.
chr6	34018477	34018494	chr6	34018798	34018815	374591	93.88	+	-	BND	LOW	374591_1	N	N[chr6:34018808[	374591_2	N	]chr6:34018486]N	SVTYPE=BND;POS=34018486;STRANDS=+-:4;CIPOS=-9,8;CIEND=-9,8;CIPOS95=0,0;CIEND95=0,0;MATEID=374591_2;EVENT=374591;SU=4;PE=0;SR=4;ALG=PROD;AF=0.000171;NSAMP=5;MSQ=9.79;RECLASSIFIED;AC=5;AN=29246;NFAM=5	SVTYPE=BND;POS=34018808;STRANDS=+-:4;CIPOS=-9,8;CIEND=-9,8;CIPOS95=0,0;CIEND95=0,0;MATEID=374591_1;EVENT=374591;SECONDARY;SU=4;PE=0;SR=4;ALG=PROD;AF=0.000171;NSAMP=5;MSQ=9.79;RECLASSIFIED;AC=5;AN=29246;NFAM=5
chr6	34020955	34021002	chr6	34022863	34022922	374592	980.13	+	-	DEL	PASS	374592	N	<DEL>	.	.	.	SVTYPE=DEL;POS=34020979;SVLEN=-1914;END=34022893;STRANDS=+-:45;CIPOS=-24,23;CIEND=-30,29;CIPOS95=0,0;CIEND95=0,0;SU=45;PE=22;SR=23;ALG=PROD;AF=6.839e-05;NSAMP=2;MSQ=490.06;AC=2;AN=29246;NFAM=2	.
chr6	34031966	34031979	chr10	6975948	6975959	92250	90.24	-	+	BND	LOW	92250_1	N	]chr10:6975954]N	92250_2	N	N[chr6:34031975[	SVTYPE=BND;POS=34031975;STRANDS=-+:6;IMPRECISE;CIPOS=-8,5;CIEND=-6,5;CIPOS95=-1,0;CIEND95=0,0;MATEID=92250_2;EVENT=92250;SU=6;PE=0;SR=6;ALG=PROD;AF=6.839e-05;NSAMP=2;MSQ=43.53;AC=2;AN=29246;NFAM=2	SVTYPE=BND;POS=6975954;STRANDS=-+:6;IMPRECISE;CIPOS=-6,5;CIEND=-8,5;CIPOS95=0,0;CIEND95=-1,0;MATEID=92250_1;EVENT=92250;SECONDARY;SU=6;PE=0;SR=6;ALG=PROD;AF=6.839e-05;NSAMP=2;MSQ=43.53;AC=2;AN=29246;NFAM=2
chr6	34034864	34034873	chr6	34034921	34034930	374593	1989.94	+	-	BND	LOW	374593_1	N	N[chr6:34034927[	374593_2	N	]chr6:34034869]N	SVTYPE=BND;POS=34034869;STRANDS=+-:62;CIPOS=-5,4;CIEND=-5,4;CIPOS95=0,0;CIEND95=0,0;MATEID=374593_2;EVENT=374593;SU=62;PE=0;SR=62;ALG=PROD;AF=0.0002393;NSAMP=7;MSQ=246.18;RECLASSIFIED;AC=7;AN=29246;NFAM=7	SVTYPE=BND;POS=34034927;STRANDS=+-:62;CIPOS=-5,4;CIEND=-5,4;CIPOS95=0,0;CIEND95=0,0;MATEID=374593_1;EVENT=374593;SECONDARY;SU=62;PE=0;SR=62;ALG=PROD;AF=0.0002393;NSAMP=7;MSQ=246.18;RECLASSIFIED;AC=7;AN=29246;NFAM=7
chr6	34038580	34038623	chr6	34039455	34039497	374594	9996.14	+	-	BND	PASS	374594_1	N	N[chr6:34039478[	374594_2	N	]chr6:34038602]N	SVTYPE=BND;POS=34038602;STRANDS=+-:404;CIPOS=-22,21;CIEND=-22,20;CIPOS95=0,0;CIEND95=0,0;MATEID=374594_2;EVENT=374594;SU=404;PE=228;SR=176;ALG=PROD;AF=0.0002735;NSAMP=8;MSQ=518.96;RECLASSIFIED;AC=8;AN=29246;NFAM=8	SVTYPE=BND;POS=34039478;STRANDS=+-:404;CIPOS=-22,20;CIEND=-22,21;CIPOS95=0,0;CIEND95=0,0;MATEID=374594_1;EVENT=374594;SECONDARY;SU=404;PE=228;SR=176;ALG=PROD;AF=0.0002735;NSAMP=8;MSQ=518.96;RECLASSIFIED;AC=8;AN=29246;NFAM=8
chr6	34043624	34044038	chr6	34044783	34045158	522508	1418.03	-	+	BND	LOW	522508_1	N	]chr6:34044793]N	522508_2	N	N[chr6:34044030[	SVTYPE=BND;POS=34044030;STRANDS=-+:11;IMPRECISE;CIPOS=-405,9;CIEND=-10,365;CIPOS95=-111,1;CIEND95=-2,89;MATEID=522508_2;EVENT=522508;SU=11;PE=11;SR=0;ALG=PROD;AF=0.002325;NSAMP=68;MSQ=14.63;RECLASSIFIED;AC=68;AN=29246;NFAM=68	SVTYPE=BND;POS=34044793;STRANDS=-+:11;IMPRECISE;CIPOS=-10,365;CIEND=-405,9;CIPOS95=-2,89;CIEND95=-111,1;MATEID=522508_1;EVENT=522508;SECONDARY;SU=11;PE=11;SR=0;ALG=PROD;AF=0.002325;NSAMP=68;MSQ=14.63;RECLASSIFIED;AC=68;AN=29246;NFAM=68
chr6	34044660	34044679	chr6	34044920	34044939	374595	109805.0	+	-	BND	LOW	374595_1	N	N[chr6:34044931[	374595_2	N	]chr6:34044670]N	SVTYPE=BND;POS=34044670;STRANDS=+-:5;IMPRECISE;CIPOS=-10,9;CIEND=-10,9;CIPOS95=-3,3;CIEND95=-3,3;MATEID=374595_2;EVENT=374595;SU=5;PE=4;SR=1;ALG=PROD;AF=0.01446;NSAMP=421;MSQ=183.41;RECLASSIFIED;AC=423;AN=29246;NFAM=405	SVTYPE=BND;POS=34044931;STRANDS=+-:5;IMPRECISE;CIPOS=-10,9;CIEND=-10,9;CIPOS95=-3,3;CIEND95=-3,3;MATEID=374595_1;EVENT=374595;SECONDARY;SU=5;PE=4;SR=1;ALG=PROD;AF=0.01446;NSAMP=421;MSQ=183.41;RECLASSIFIED;AC=423;AN=29246;NFAM=405
chr6	34052504	34052549	chr6	34058620	34058669	374596	977.07	+	-	DEL	PASS	374596	N	<DEL>	.	.	.	SVTYPE=DEL;POS=34052527;SVLEN=-6113;END=34058640;STRANDS=+-:45;CIPOS=-23,22;CIEND=-20,29;CIPOS95=0,0;CIEND95=0,0;SU=45;PE=29;SR=16;ALG=PROD;AF=6.839e-05;NSAMP=2;MSQ=488.53;AC=2;AN=29246;NFAM=1	.
chr6	34067373	34067384	chr6	34067606	34067618	374597	774.88	+	-	BND	LOW	374597_1	N	N[chr6:34067617[	374597_2	N	]chr6:34067379]N	SVTYPE=BND;POS=34067379;STRANDS=+-:6;IMPRECISE;CIPOS=-6,5;CIEND=-10,2;CIPOS95=0,0;CIEND95=-1,0;MATEID=374597_2;EVENT=374597;SU=6;PE=0;SR=6;ALG=PROD;AF=0.0009916;NSAMP=29;MSQ=24.37;RECLASSIFIED;AC=29;AN=29246;NFAM=29	SVTYPE=BND;POS=34067617;STRANDS=+-:6;IMPRECISE;CIPOS=-10,2;CIEND=-6,5;CIPOS95=-1,0;CIEND95=0,0;MATEID=374597_1;EVENT=374597;SECONDARY;SU=6;PE=0;SR=6;ALG=PROD;AF=0.0009916;NSAMP=29;MSQ=24.37;RECLASSIFIED;AC=29;AN=29246;NFAM=29
chr6	34069186	34069188	chr6	34071574	34071593	522509	550.18	-	+	DUP	PASS	522509	N	<DUP>	.	.	.	SVTYPE=DUP;POS=34069188;SVLEN=2396;END=34071584;STRANDS=-+:37;CIPOS=-2,0;CIEND=-10,9;CIPOS95=0,0;CIEND95=0,0;SU=37;PE=20;SR=17;ALG=PROD;AF=0.0002052;NSAMP=5;MSQ=89.18;AC=6;AN=29246;NFAM=5	.
chr6	34070782	34070801	chr8	92770673	92770692	99076	40.29	-	+	BND	LOW	99076_1	N	]chr8:92770683]N	99076_2	N	N[chr6:34070793[	SVTYPE=BND;POS=34070793;STRANDS=-+:5;CIPOS=-10,9;CIEND=-10,9;CIPOS95=0,0;CIEND95=0,0;MATEID=99076_2;EVENT=99076;SU=5;PE=0;SR=5;ALG=PROD;AF=3.419e-05;NSAMP=1;MSQ=32.75;AC=1;AN=29246;NFAM=1	SVTYPE=BND;POS=92770683;STRANDS=-+:5;CIPOS=-10,9;CIEND=-10,9;CIPOS95=0,0;CIEND95=0,0;MATEID=99076_1;EVENT=99076;SECONDARY;SU=5;PE=0;SR=5;ALG=PROD;AF=3.419e-05;NSAMP=1;MSQ=32.75;AC=1;AN=29246;NFAM=1
chr6	34071221	34071280	chr6	34071612	34071671	522510	109254.0	-	+	BND	LOW	522510_1	N	]chr6:34071642]N	522510_2	N	N[chr6:34071252[	SVTYPE=BND;POS=34071252;STRANDS=-+:31;IMPRECISE;CIPOS=-30,29;CIEND=-30,29;CIPOS95=-3,3;CIEND95=-3,3;MATEID=522510_2;EVENT=522510;SU=31;PE=30;SR=1;ALG=PROD;AF=0.09677;NSAMP=2830;MSQ=31.83;RECLASSIFIED;AC=2830;AN=29246;NFAM=2775	SVTYPE=BND;POS=34071642;STRANDS=-+:31;IMPRECISE;CIPOS=-30,29;CIEND=-30,29;CIPOS95=-3,3;CIEND95=-3,3;MATEID=522510_1;EVENT=522510;SECONDARY;SU=31;PE=30;SR=1;ALG=PROD;AF=0.09677;NSAMP=2830;MSQ=31.83;RECLASSIFIED;AC=2830;AN=29246;NFAM=2775
chr6	34071382	34071433	chr6	34071612	34071671	522511	131635.0	-	+	BND	LOW	522511_1	N	]chr6:34071642]N	522511_2	N	N[chr6:34071413[	SVTYPE=BND;POS=34071413;STRANDS=-+:20;IMPRECISE;CIPOS=-30,21;CIEND=-30,29;CIPOS95=-9,9;CIEND95=-3,3;MATEID=522511_2;EVENT=522511;SU=20;PE=19;SR=1;ALG=PROD;AF=0.1129;NSAMP=3301;MSQ=32.2;RECLASSIFIED;AC=3301;AN=29246;NFAM=3226	SVTYPE=BND;POS=34071642;STRANDS=-+:20;IMPRECISE;CIPOS=-30,29;CIEND=-30,21;CIPOS95=-3,3;CIEND95=-9,9;MATEID=522511_1;EVENT=522511;SECONDARY;SU=20;PE=19;SR=1;ALG=PROD;AF=0.1129;NSAMP=3301;MSQ=32.2;RECLASSIFIED;AC=3301;AN=29246;NFAM=3226
chr6	34071519	34071594	chr6	34072280	34072344	522560	1.06808e+07	-	+	BND	PASS	522560_1	N	]chr6:34072295]N	522560_2	N	N[chr6:34071546[	SVTYPE=BND;POS=34071546;STRANDS=-+:62;IMPRECISE;CIPOS=-26,49;CIEND=-15,49;CIPOS95=-22,22;CIEND95=-15,36;MATEID=522560_2;EVENT=522560;SU=62;PE=60;SR=2;ALG=PROD;AF=0.8484;NSAMP=14621;MSQ=442.71;RETAINED;RECLASSIFIED;AC=24812;AN=29246;NFAM=13496	SVTYPE=BND;POS=34072295;STRANDS=-+:62;IMPRECISE;CIPOS=-15,49;CIEND=-26,49;CIPOS95=-15,36;CIEND95=-22,22;MATEID=522560_1;EVENT=522560;SECONDARY;SU=62;PE=60;SR=2;ALG=PROD;AF=0.8484;NSAMP=14621;MSQ=442.71;RETAINED;RECLASSIFIED;AC=24812;AN=29246;NFAM=13496
chr6	34071903	34071920	chr6	34073291	34073308	374609	154.76	+	-	BND	LOW	374609_1	N	N[chr6:34073301[	374609_2	N	]chr6:34071912]N	SVTYPE=BND;POS=34071912;STRANDS=+-:4;CIPOS=-9,8;CIEND=-9,8;CIPOS95=0,0;CIEND95=0,0;MATEID=374609_2;EVENT=374609;SU=4;PE=0;SR=4;ALG=PROD;AF=0.0001368;NSAMP=4;MSQ=27.75;RECLASSIFIED;AC=4;AN=29246;NFAM=4	SVTYPE=BND;POS=34073301;STRANDS=+-:4;CIPOS=-9,8;CIEND=-9,8;CIPOS95=0,0;CIEND95=0,0;MATEID=374609_1;EVENT=374609;SECONDARY;SU=4;PE=0;SR=4;ALG=PROD;AF=0.0001368;NSAMP=4;MSQ=27.75;RECLASSIFIED;AC=4;AN=29246;NFAM=4
chr6	34072190	34072289	chr6	34072553	34072631	374605	376253.0	+	-	BND	LOW	374605_1	N	N[chr6:34072604[	374605_2	N	]chr6:34072240]N	SVTYPE=BND;POS=34072240;STRANDS=+-:10;IMPRECISE;CIPOS=-50,49;CIEND=-50,28;CIPOS95=0,0;CIEND95=-22,22;MATEID=374605_2;EVENT=374605;SU=10;PE=6;SR=4;ALG=PROD;AF=0.1018;NSAMP=2978;MSQ=62.35;RETAINED;RECLASSIFIED;AC=2978;AN=29246;NFAM=2784	SVTYPE=BND;POS=34072604;STRANDS=+-:10;IMPRECISE;CIPOS=-50,28;CIEND=-50,49;CIPOS95=-22,22;CIEND95=0,0;MATEID=374605_1;EVENT=374605;SECONDARY;SU=10;PE=6;SR=4;ALG=PROD;AF=0.1018;NSAMP=2978;MSQ=62.35;RETAINED;RECLASSIFIED;AC=2978;AN=29246;NFAM=2784
chr6	34072664	34072763	chr6	34072723	34072858	374612	805624.0	+	-	BND	LOW	374612_1	N	N[chr6:34072810[	374612_2	N	]chr6:34072714]N	SVTYPE=BND;POS=34072714;STRANDS=+-:49;IMPRECISE;CIPOS=-50,49;CIEND=-86,49;CIPOS95=-3,3;CIEND95=-56,49;MATEID=374612_2;EVENT=374612;SU=49;PE=30;SR=19;ALG=SUM;AF=0.3134;NSAMP=9165;MSQ=56.76;RECLASSIFIED;AC=9165;AN=29244;NFAM=8582	SVTYPE=BND;POS=34072810;STRANDS=+-:49;IMPRECISE;CIPOS=-86,49;CIEND=-50,49;CIPOS95=-56,49;CIEND95=-3,3;MATEID=374612_1;EVENT=374612;SECONDARY;SU=49;PE=30;SR=19;ALG=SUM;AF=0.3134;NSAMP=9165;MSQ=56.76;RECLASSIFIED;AC=9165;AN=29244;NFAM=8582
chr6	34072704	34072723	chr6	34073275	34073294	374613	249889.0	+	-	BND	LOW	374613_1	N	N[chr6:34073286[	374613_2	N	]chr6:34072714]N	SVTYPE=BND;POS=34072714;STRANDS=+-:4;IMPRECISE;CIPOS=-10,9;CIEND=-10,9;CIPOS95=-1,1;CIEND95=-1,1;MATEID=374613_2;EVENT=374613;SU=4;PE=1;SR=3;ALG=PROD;AF=0.1423;NSAMP=4161;MSQ=43.17;RECLASSIFIED;AC=4161;AN=29246;NFAM=4074	SVTYPE=BND;POS=34073286;STRANDS=+-:4;IMPRECISE;CIPOS=-10,9;CIEND=-10,9;CIPOS95=-1,1;CIEND95=-1,1;MATEID=374613_1;EVENT=374613;SECONDARY;SU=4;PE=1;SR=3;ALG=PROD;AF=0.1423;NSAMP=4161;MSQ=43.17;RECLASSIFIED;AC=4161;AN=29246;NFAM=4074
chr6	34072781	34072838	chr6	34073110	34073167	522584	117597.0	-	+	BND	LOW	522584_1	N	]chr6:34073139]N	522584_2	N	N[chr6:34072811[	SVTYPE=BND;POS=34072811;STRANDS=-+:12;CIPOS=-29,28;CIEND=-29,28;CIPOS95=0,0;CIEND95=0,0;MATEID=522584_2;EVENT=522584;SU=12;PE=1;SR=11;ALG=PROD;AF=0.09871;NSAMP=2887;MSQ=30.74;RECLASSIFIED;AC=2887;AN=29246;NFAM=2820	SVTYPE=BND;POS=34073139;STRANDS=-+:12;CIPOS=-29,28;CIEND=-29,28;CIPOS95=0,0;CIEND95=0,0;MATEID=522584_1;EVENT=522584;SECONDARY;SU=12;PE=1;SR=11;ALG=PROD;AF=0.09871;NSAMP=2887;MSQ=30.74;RECLASSIFIED;AC=2887;AN=29246;NFAM=2820
chr6	34072893	34072952	chr6	34073238	34073297	374614	31335.4	+	-	BND	LOW	374614_1	N	N[chr6:34073269[	374614_2	N	]chr6:34072923]N	SVTYPE=BND;POS=34072923;STRANDS=+-:11;CIPOS=-30,29;CIEND=-30,29;CIPOS95=0,0;CIEND95=0,0;MATEID=374614_2;EVENT=374614;SU=11;PE=4;SR=7;ALG=PROD;AF=0.02229;NSAMP=651;MSQ=28.54;RECLASSIFIED;AC=652;AN=29246;NFAM=643	SVTYPE=BND;POS=34073269;STRANDS=+-:11;CIPOS=-30,29;CIEND=-30,29;CIPOS95=0,0;CIEND95=0,0;MATEID=374614_1;EVENT=374614;SECONDARY;SU=11;PE=4;SR=7;ALG=PROD;AF=0.02229;NSAMP=651;MSQ=28.54;RECLASSIFIED;AC=652;AN=29246;NFAM=643
chr6	34073325	34073342	chr6	34073400	34073417	374615	695.91	+	-	BND	LOW	374615_1	N	N[chr6:34073410[	374615_2	N	]chr6:34073334]N	SVTYPE=BND;POS=34073334;STRANDS=+-:4;CIPOS=-9,8;CIEND=-9,8;CIPOS95=0,0;CIEND95=0,0;MATEID=374615_2;EVENT=374615;SU=4;PE=0;SR=4;ALG=PROD;AF=0.0009574;NSAMP=28;MSQ=15.76;RECLASSIFIED;AC=28;AN=29246;NFAM=28	SVTYPE=BND;POS=34073410;STRANDS=+-:4;CIPOS=-9,8;CIEND=-9,8;CIPOS95=0,0;CIEND95=0,0;MATEID=374615_1;EVENT=374615;SECONDARY;SU=4;PE=0;SR=4;ALG=PROD;AF=0.0009574;NSAMP=28;MSQ=15.76;RECLASSIFIED;AC=28;AN=29246;NFAM=28
chr6	34087770	34087827	chr18	9564668	9564725	96410	496.54	-	-	BND	LOW	96410_1	N	[chr18:9564698[N	96410_2	N	[chr6:34087800[N	SVTYPE=BND;POS=34087800;STRANDS=--:4;CIPOS=-29,28;CIEND=-29,28;CIPOS95=0,0;CIEND95=0,0;MATEID=96410_2;EVENT=96410;SU=4;PE=0;SR=4;ALG=PROD;AF=0.0006497;NSAMP=19;MSQ=17.66;AC=19;AN=29246;NFAM=19	SVTYPE=BND;POS=9564698;STRANDS=--:4;CIPOS=-29,28;CIEND=-29,28;CIPOS95=0,0;CIEND95=0,0;MATEID=96410_1;EVENT=96410;SECONDARY;SU=4;PE=0;SR=4;ALG=PROD;AF=0.0006497;NSAMP=19;MSQ=17.66;AC=19;AN=29246;NFAM=19
chr6	34104563	34104578	chr6	34104622	34104641	374617	268.8	+	-	BND	PASS	374617_1	N	N[chr6:34104633[	374617_2	N	]chr6:34104573]N	SVTYPE=BND;POS=34104573;STRANDS=+-:12;CIPOS=-10,5;CIEND=-10,9;CIPOS95=0,0;CIEND95=0,0;MATEID=374617_2;EVENT=374617;SU=12;PE=0;SR=12;ALG=PROD;AF=3.419e-05;NSAMP=1;MSQ=266.64;RECLASSIFIED;AC=1;AN=29246;NFAM=1	SVTYPE=BND;POS=34104633;STRANDS=+-:12;CIPOS=-10,9;CIEND=-10,5;CIPOS95=0,0;CIEND95=0,0;MATEID=374617_1;EVENT=374617;SECONDARY;SU=12;PE=0;SR=12;ALG=PROD;AF=3.419e-05;NSAMP=1;MSQ=266.64;RECLASSIFIED;AC=1;AN=29246;NFAM=1
chr6	34109613	34109657	chr6	34118054	34118108	595583	1056.88	-	-	BND	PASS	595583_1	N	[chr6:34118080[N	595583_2	N	[chr6:34109637[N	SVTYPE=BND;POS=34109637;STRANDS=--:72;CIPOS=-23,21;CIEND=-25,29;CIPOS95=0,0;CIEND95=0,0;MATEID=595583_2;EVENT=595583;SU=72;PE=43;SR=29;ALG=PROD;AF=0.0001026;NSAMP=3;MSQ=352.29;AC=3;AN=29246;NFAM=3	SVTYPE=BND;POS=34118080;STRANDS=--:72;CIPOS=-25,29;CIEND=-23,21;CIPOS95=0,0;CIEND95=0,0;MATEID=595583_1;EVENT=595583;SECONDARY;SU=72;PE=43;SR=29;ALG=PROD;AF=0.0001026;NSAMP=3;MSQ=352.29;AC=3;AN=29246;NFAM=3
chr6	34111139	34111157	chr6	34111378	34111396	374618	1739.6	+	-	BND	LOW	374618_1	N	N[chr6:34111389[	374618_2	N	]chr6:34111149]N	SVTYPE=BND;POS=34111149;STRANDS=+-:16;IMPRECISE;CIPOS=-10,8;CIEND=-10,8;CIPOS95=-2,2;CIEND95=-1,1;MATEID=374618_2;EVENT=374618;SU=16;PE=0;SR=16;ALG=PROD;AF=0.001881;NSAMP=55;MSQ=18.41;RECLASSIFIED;AC=55;AN=29246;NFAM=55	SVTYPE=BND;POS=34111389;STRANDS=+-:16;IMPRECISE;CIPOS=-10,8;CIEND=-10,8;CIPOS95=-1,1;CIEND95=-2,2;MATEID=374618_1;EVENT=374618;SECONDARY;SU=16;PE=0;SR=16;ALG=PROD;AF=0.001881;NSAMP=55;MSQ=18.41;RECLASSIFIED;AC=55;AN=29246;NFAM=55
chr6	34111322	34111367	chr6	34120521	34120566	595584	1227.84	+	+	BND	PASS	595584_1	N	N]chr6:34120544]	595584_2	N	N]chr6:34111345]	SVTYPE=BND;POS=34111345;STRANDS=++:78;CIPOS=-23,22;CIEND=-23,22;CIPOS95=0,0;CIEND95=0,0;MATEID=595584_2;EVENT=595584;SU=78;PE=47;SR=31;ALG=PROD;AF=0.0001026;NSAMP=3;MSQ=409.28;AC=3;AN=29246;NFAM=3	SVTYPE=BND;POS=34120544;STRANDS=++:78;CIPOS=-23,22;CIEND=-23,22;CIPOS95=0,0;CIEND95=0,0;MATEID=595584_1;EVENT=595584;SECONDARY;SU=78;PE=47;SR=31;ALG=PROD;AF=0.0001026;NSAMP=3;MSQ=409.28;AC=3;AN=29246;NFAM=3
chr6	34120337	34120774	chr6	34125225	34125638	522585	46.46	-	+	DUP	PASS	522585	N	<DUP>	.	.	.	SVTYPE=DUP;POS=34120765;SVLEN=4470;END=34125235;STRANDS=-+:8;IMPRECISE;CIPOS=-428,9;CIEND=-10,403;CIPOS95=-88,2;CIEND95=-1,96;SU=8;PE=8;SR=0;ALG=PROD;AF=3.419e-05;NSAMP=1;MSQ=45.83;AC=1;AN=29246;NFAM=1	.
chr6	34124027	34124028	chr6	34124204	34124205	374619	539.4	+	-	BND	PASS	374619_1	N	N[chr6:34124206[	374619_2	N	]chr6:34124028]N	SVTYPE=BND;POS=34124028;STRANDS=+-:19;CIPOS=-1,0;CIEND=-1,0;CIPOS95=0,0;CIEND95=0,0;MATEID=374619_2;EVENT=374619;SU=19;PE=0;SR=19;ALG=PROD;AF=6.839e-05;NSAMP=2;MSQ=268.23;RECLASSIFIED;AC=2;AN=29246;NFAM=2	SVTYPE=BND;POS=34124206;STRANDS=+-:19;CIPOS=-1,0;CIEND=-1,0;CIPOS95=0,0;CIEND95=0,0;MATEID=374619_1;EVENT=374619;SECONDARY;SU=19;PE=0;SR=19;ALG=PROD;AF=6.839e-05;NSAMP=2;MSQ=268.23;RECLASSIFIED;AC=2;AN=29246;NFAM=2
chr6	34124956	34124959	chr6	34126811	34126814	374620	884.39	+	-	DEL	PASS	374620	N	<DEL>	.	.	.	SVTYPE=DEL;POS=34124958;SVLEN=-1856;END=34126814;STRANDS=+-:36;CIPOS=-2,1;CIEND=-3,0;CIPOS95=0,0;CIEND95=0,0;SU=36;PE=24;SR=12;ALG=PROD;AF=3.419e-05;NSAMP=1;MSQ=884.39;AC=1;AN=29246;NFAM=1	.
chr6	34130987	34130995	chr6	34131075	34131085	374621	1957.07	+	-	DEL	PASS	374621	N	<DEL>	.	.	.	SVTYPE=DEL;POS=34130993;SVLEN=-87;END=34131080;STRANDS=+-:77;CIPOS=-6,2;CIEND=-5,5;CIPOS95=0,0;CIEND95=0,0;SU=77;PE=0;SR=77;ALG=PROD;AF=0.0001368;NSAMP=4;MSQ=312.45;AC=4;AN=29246;NFAM=3	.
chr6	34136554	34136571	chr8	113438495	113438512	99207	87.12	-	-	BND	LOW	99207_1	N	[chr8:113438505[N	99207_2	N	[chr6:34136564[N	SVTYPE=BND;POS=34136564;STRANDS=--:4;CIPOS=-9,8;CIEND=-9,8;CIPOS95=0,0;CIEND95=0,0;MATEID=99207_2;EVENT=99207;SU=4;PE=0;SR=4;ALG=PROD;AF=0.0001026;NSAMP=3;MSQ=14.59;AC=3;AN=29246;NFAM=3	SVTYPE=BND;POS=113438505;STRANDS=--:4;CIPOS=-9,8;CIEND=-9,8;CIPOS95=0,0;CIEND95=0,0;MATEID=99207_1;EVENT=99207;SECONDARY;SU=4;PE=0;SR=4;ALG=PROD;AF=0.0001026;NSAMP=3;MSQ=14.59;AC=3;AN=29246;NFAM=3
chr6	34150631	34150639	chr6	34152063	34152072	374622	320.68	+	-	DEL	PASS	374622	N	<DEL>	.	.	.	SVTYPE=DEL;POS=34150635;SVLEN=-1434;END=34152069;STRANDS=+-:15;CIPOS=-4,4;CIEND=-6,3;CIPOS95=0,0;CIEND95=0,0;SU=15;PE=8;SR=7;ALG=PROD;AF=3.419e-05;NSAMP=1;MSQ=320.68;AC=1;AN=29246;NFAM=1	.
chr6	34153733	34153750	chr6	78717031	78717048	374623	14.98	+	-	BND	LOW	374623_1	N	N[chr6:78717041[	374623_2	N	]chr6:34153742]N	SVTYPE=BND;POS=34153742;STRANDS=+-:4;CIPOS=-9,8;CIEND=-9,8;CIPOS95=0,0;CIEND95=0,0;MATEID=374623_2;EVENT=374623;SU=4;PE=0;SR=4;ALG=PROD;AF=3.419e-05;NSAMP=1;MSQ=14.98;RECLASSIFIED;AC=1;AN=29246;NFAM=1	SVTYPE=BND;POS=78717041;STRANDS=+-:4;CIPOS=-9,8;CIEND=-9,8;CIPOS95=0,0;CIEND95=0,0;MATEID=374623_1;EVENT=374623;SECONDARY;SU=4;PE=0;SR=4;ALG=PROD;AF=3.419e-05;NSAMP=1;MSQ=14.98;RECLASSIFIED;AC=1;AN=29246;NFAM=1
chr6	34160754	34160763	chr6	34160847	34160856	374625	113764.0	+	-	BND	LOW	374625_1	N	N[chr6:34160853[	374625_2	N	]chr6:34160759]N	SVTYPE=BND;POS=34160759;STRANDS=+-:7;CIPOS=-5,4;CIEND=-5,4;CIPOS95=0,0;CIEND95=0,0;MATEID=374625_2;EVENT=374625;SU=7;PE=0;SR=7;ALG=PROD;AF=0.06291;NSAMP=1840;MSQ=31.49;RECLASSIFIED;AC=1840;AN=29246;NFAM=1769	SVTYPE=BND;POS=34160853;STRANDS=+-:7;CIPOS=-5,4;CIEND=-5,4;CIPOS95=0,0;CIEND95=0,0;MATEID=374625_1;EVENT=374625;SECONDARY;SU=7;PE=0;SR=7;ALG=PROD;AF=0.06291;NSAMP=1840;MSQ=31.49;RECLASSIFIED;AC=1840;AN=29246;NFAM=1769
chr6	34169442	34169461	chr7	143427620	143427639	98579	47.22	-	+	BND	LOW	98579_1	N	]chr7:143427630]N	98579_2	N	N[chr6:34169453[	SVTYPE=BND;POS=34169453;STRANDS=-+:5;CIPOS=-10,9;CIEND=-10,9;CIPOS95=0,0;CIEND95=0,0;MATEID=98579_2;EVENT=98579;SU=5;PE=0;SR=5;ALG=PROD;AF=3.419e-05;NSAMP=1;MSQ=12.11;AC=1;AN=29246;NFAM=1	SVTYPE=BND;POS=143427630;STRANDS=-+:5;CIPOS=-10,9;CIEND=-10,9;CIPOS95=0,0;CIEND95=0,0;MATEID=98579_1;EVENT=98579;SECONDARY;SU=5;PE=0;SR=5;ALG=PROD;AF=3.419e-05;NSAMP=1;MSQ=12.11;AC=1;AN=29246;NFAM=1
chr6	34169501	34169506	chr6	34174330	34174349	374626	566.34	+	-	DEL	PASS	374626	N	<DEL>	.	.	.	SVTYPE=DEL;POS=34169504;SVLEN=-4836;END=34174340;STRANDS=+-:25;CIPOS=-3,2;CIEND=-10,9;CIPOS95=0,0;CIEND95=0,0;SU=25;PE=15;SR=10;ALG=PROD;AF=3.419e-05;NSAMP=1;MSQ=566.34;AC=1;AN=29246;NFAM=1	.
chr6	34171153	34171212	chr7	45432572	45432630	98110	1607.59	-	-	BND	LOW	98110_1	N	[chr7:45432603[N	98110_2	N	[chr6:34171184[N	SVTYPE=BND;POS=34171184;STRANDS=--:10;CIPOS=-30,29;CIEND=-30,28;CIPOS95=0,0;CIEND95=0,0;MATEID=98110_2;EVENT=98110;SU=10;PE=5;SR=5;ALG=PROD;AF=0.00171;NSAMP=50;MSQ=17.93;AC=50;AN=29246;NFAM=50	SVTYPE=BND;POS=45432603;STRANDS=--:10;CIPOS=-30,28;CIEND=-30,29;CIPOS95=0,0;CIEND95=0,0;MATEID=98110_1;EVENT=98110;SECONDARY;SU=10;PE=5;SR=5;ALG=PROD;AF=0.00171;NSAMP=50;MSQ=17.93;AC=50;AN=29246;NFAM=50
chr6	34175886	34175900	chr6	34179766	34179783	374627	5404.03	+	-	DEL	PASS	374627	N	<DEL>	.	.	.	SVTYPE=DEL;POS=34175891;SVLEN=-3885;END=34179776;STRANDS=+-:217;CIPOS=-5,9;CIEND=-10,7;CIPOS95=0,0;CIEND95=0,0;SU=217;PE=182;SR=35;ALG=PROD;AF=0.000171;NSAMP=5;MSQ=457.92;AC=5;AN=29246;NFAM=5	.
chr6	34179922	34179930	chr6	34230362	34230370	522586	1399.74	-	+	DUP	PASS	522586	N	<DUP>	.	.	.	SVTYPE=DUP;POS=34179926;SVLEN=50440;END=34230366;STRANDS=-+:135;CIPOS=-4,4;CIEND=-4,4;CIPOS95=0,0;CIEND95=0,0;SU=135;PE=90;SR=45;ALG=PROD;AF=0.0001368;NSAMP=4;MSQ=213.59;AC=4;AN=29246;NFAM=4	.
chr6	34181529	34182024	chr6	34183836	34184210	374628	143.77	+	-	DEL	PASS	374628	N	<DEL>	.	.	.	SVTYPE=DEL;POS=34181539;SVLEN=-2662;END=34184201;STRANDS=+-:7;IMPRECISE;CIPOS=-10,485;CIEND=-365,9;CIPOS95=-1,129;CIEND95=-103,1;SU=7;PE=7;SR=0;ALG=PROD;AF=3.419e-05;NSAMP=1;MSQ=143.77;AC=1;AN=29246;NFAM=1	.
chr6	34184111	34184364	chr6	34185187	34185702	374629	338.46	+	-	DEL	PASS	374629	N	<DEL>	.	.	.	SVTYPE=DEL;POS=34184121;SVLEN=-1572;END=34185693;STRANDS=+-:18;IMPRECISE;CIPOS=-10,243;CIEND=-506,9;CIPOS95=-2,56;CIEND95=-75,0;SU=18;PE=18;SR=0;ALG=PROD;AF=3.419e-05;NSAMP=1;MSQ=338.46;AC=1;AN=29246;NFAM=1	.
chr6	34184211	34184506	chr6	34191415	34191789	374631	260.75	+	-	DEL	PASS	374631	N	<DEL>	.	.	.	SVTYPE=DEL;POS=34184221;SVLEN=-7559;END=34191780;STRANDS=+-:12;IMPRECISE;CIPOS=-10,285;CIEND=-365,9;CIPOS95=-2,62;CIEND95=-113,2;SU=12;PE=12;SR=0;ALG=PROD;AF=3.419e-05;NSAMP=1;MSQ=260.75;AC=1;AN=29246;NFAM=1	.
chr6	34184349	34184737	chr6	34186017	34186441	374630	223.76	+	-	BND	LOW	374630_1	N	N[chr6:34186433[	374630_2	N	]chr6:34184359]N	SVTYPE=BND;POS=34184359;STRANDS=+-:10;IMPRECISE;CIPOS=-10,378;CIEND=-415,9;CIPOS95=-3,53;CIEND95=-119,2;MATEID=374630_2;EVENT=374630;SU=10;PE=10;SR=0;ALG=PROD;AF=0.0001026;NSAMP=3;MSQ=7.19;RECLASSIFIED;AC=3;AN=29246;NFAM=3	SVTYPE=BND;POS=34186433;STRANDS=+-:10;IMPRECISE;CIPOS=-415,9;CIEND=-10,378;CIPOS95=-119,2;CIEND95=-3,53;MATEID=374630_1;EVENT=374630;SECONDARY;SU=10;PE=10;SR=0;ALG=PROD;AF=0.0001026;NSAMP=3;MSQ=7.19;RECLASSIFIED;AC=3;AN=29246;NFAM=3
chr6	34187384	34187400	chr6	34188439	34188444	595585	12153.3	+	+	INV	PASS	595585	N	<INV>	.	.	.	SVTYPE=INV;POS=34187392;SVLEN=1050;END=34188442;STRANDS=++:99,--:105;CIPOS=-8,8;CIEND=-3,2;CIPOS95=0,0;CIEND95=0,0;SU=204;PE=126;SR=78;ALG=PROD;AF=0.0003419;NSAMP=10;MSQ=732.07;AC=10;AN=29246;NFAM=10	.
chr6	34187547	34187553	chr6	34188439	34188444	595586	10228.0	+	+	INV	PASS	595586	N	<INV>	.	.	.	SVTYPE=INV;POS=34187551;SVLEN=891;END=34188442;STRANDS=++:140,--:254;CIPOS=-4,2;CIEND=-3,2;CIPOS95=0,0;CIEND95=0,0;SU=394;PE=246;SR=148;ALG=PROD;AF=0.0003419;NSAMP=10;MSQ=609.11;AC=10;AN=29246;NFAM=10	.
chr6	34189302	34189601	chr6	34191525	34191814	374632	314.67	+	-	DEL	PASS	374632	N	<DEL>	.	.	.	SVTYPE=DEL;POS=34189312;SVLEN=-2493;END=34191805;STRANDS=+-:16;IMPRECISE;CIPOS=-10,289;CIEND=-280,9;CIPOS95=-3,34;CIEND95=-66,2;SU=16;PE=16;SR=0;ALG=PROD;AF=3.419e-05;NSAMP=1;MSQ=314.67;AC=1;AN=29246;NFAM=1	.
chr6	34191419	34191438	chr6	34192194	34192210	522587	778.75	-	+	BND	LOW	522587_1	N	]chr6:34192204]N	522587_2	N	N[chr6:34191430[	SVTYPE=BND;POS=34191430;STRANDS=-+:9;IMPRECISE;CIPOS=-10,9;CIEND=-10,6;CIPOS95=-3,1;CIEND95=-3,2;MATEID=522587_2;EVENT=522587;SU=9;PE=8;SR=1;ALG=PROD;AF=0.00171;NSAMP=50;MSQ=10.45;RECLASSIFIED;AC=50;AN=29246;NFAM=50	SVTYPE=BND;POS=34192204;STRANDS=-+:9;IMPRECISE;CIPOS=-10,6;CIEND=-10,9;CIPOS95=-3,2;CIEND95=-3,1;MATEID=522587_1;EVENT=522587;SECONDARY;SU=9;PE=8;SR=1;ALG=PROD;AF=0.00171;NSAMP=50;MSQ=10.45;RECLASSIFIED;AC=50;AN=29246;NFAM=50
chr6	34191943	34192163	chr6	34212116	34212465	374634	665.54	+	-	DEL	PASS	374634	N	<DEL>	.	.	.	SVTYPE=DEL;POS=34191973;SVLEN=-20463;END=34212436;STRANDS=+-:31;IMPRECISE;CIPOS=-30,190;CIEND=-320,29;CIPOS95=-16,16;CIEND95=-23,23;SU=31;PE=31;SR=0;ALG=PROD;AF=0.0001026;NSAMP=3;MSQ=221.85;AC=3;AN=29246;NFAM=3	.
chr6	34196036	34196075	chr6	34196335	34196350	595589	17.85	+	+	INV	LOW	595589	N	<INV>	.	.	.	SVTYPE=INV;POS=34196061;SVLEN=274;END=34196335;STRANDS=++:2,--:2;IMPRECISE;CIPOS=-25,14;CIEND=0,15;CIPOS95=-16,14;CIEND95=0,7;SU=4;PE=4;SR=0;ALG=PROD;AF=3.419e-05;NSAMP=1;MSQ=17.85;AC=1;AN=29246;NFAM=1	.
chr6	34197632	34198023	chr6	34199454	34199731	374635	458.38	+	-	DEL	PASS	374635	N	<DEL>	.	.	.	SVTYPE=DEL;POS=34197662;SVLEN=-2040;END=34199702;STRANDS=+-:14;IMPRECISE;CIPOS=-30,361;CIEND=-248,29;CIPOS95=-30,51;CIEND95=-41,29;SU=14;PE=14;SR=0;ALG=PROD;AF=0.0001026;NSAMP=3;MSQ=152.79;AC=3;AN=29246;NFAM=3	.
chr6	34199103	34199118	chr6	34199600	34199619	374636	166756.0	+	-	DEL	PASS	374636	N	<DEL>	.	.	.	SVTYPE=DEL;POS=34199109;SVLEN=-501;END=34199610;STRANDS=+-:190;CIPOS=-6,9;CIEND=-10,9;CIPOS95=0,0;CIEND95=0,0;SU=190;PE=172;SR=18;ALG=PROD;AF=0.01926;NSAMP=535;MSQ=253.5;MEDGQR=2.73;Q10GQR=2.38;AC=546;AN=28350;NFAM=515	.
chr6	34204333	34204333	chr6	34204635	34204635	374637	6551.51	+	-	MEI	PASS	374637	N	<DEL:ME:SINE|Alu|AluY>	.	.	.	SVTYPE=MEI;POS=34204333;SVLEN=-302;END=34204635;STRANDS=+-:884;CIPOS=0,0;CIEND=0,0;CIPOS95=0,0;CIEND95=0,0;SU=884;PE=0;SR=884;ALG=PROD;AF=0.003624;NSAMP=106;MSQ=24.04;AC=106;AN=29246;NFAM=106	.
chr6	34204535	34205007	chr6	34209709	34210266	374638	1564.19	+	-	DEL	PASS	374638	N	<DEL>	.	.	.	SVTYPE=DEL;POS=34204963;SVLEN=-5254;END=34210217;STRANDS=+-:67;IMPRECISE;CIPOS=-428,44;CIEND=-508,49;CIPOS95=-392,44;CIEND95=-63,49;SU=67;PE=51;SR=16;ALG=SUM;AF=0.0001026;NSAMP=3;MSQ=311.64;AC=3;AN=29246;NFAM=3	.
chr6	34207677	34207696	chr6	34208262	34208266	374639	881.49	+	-	DEL	PASS	374639	N	<DEL>	.	.	.	SVTYPE=DEL;POS=34207687;SVLEN=-578;END=34208265;STRANDS=+-:37;CIPOS=-10,9;CIEND=-3,1;CIPOS95=0,0;CIEND95=0,0;SU=37;PE=23;SR=14;ALG=PROD;AF=3.419e-05;NSAMP=1;MSQ=881.19;AC=1;AN=29246;NFAM=1	.
chr6	34209348	34209763	chr15	66660038	66660203	95320	11615.2	-	-	BND	LOW	95320_1	N	[chr15:66660193[N	95320_2	N	[chr6:34209757[N	SVTYPE=BND;POS=34209757;STRANDS=--:343;IMPRECISE;CIPOS=-408,7;CIEND=-154,11;CIPOS95=-36,7;CIEND95=-4,4;MATEID=95320_2;EVENT=95320;SU=343;PE=343;SR=0;ALG=PROD;AF=0.009711;NSAMP=284;MSQ=23.41;AC=284;AN=29246;NFAM=283	SVTYPE=BND;POS=66660193;STRANDS=--:343;IMPRECISE;CIPOS=-154,11;CIEND=-408,7;CIPOS95=-4,4;CIEND95=-36,7;MATEID=95320_1;EVENT=95320;SECONDARY;SU=343;PE=343;SR=0;ALG=PROD;AF=0.009711;NSAMP=284;MSQ=23.41;AC=284;AN=29246;NFAM=283
chr6	34209776	34209795	chr6	34210272	34210289	374641	973.02	+	-	BND	LOW	374641_1	N	N[chr6:34210283[	374641_2	N	]chr6:34209786]N	SVTYPE=BND;POS=34209786;STRANDS=+-:15;IMPRECISE;CIPOS=-10,9;CIEND=-10,7;CIPOS95=-1,1;CIEND95=-1,0;MATEID=374641_2;EVENT=374641;SU=15;PE=12;SR=3;ALG=PROD;AF=0.0002735;NSAMP=8;MSQ=99.06;RECLASSIFIED;AC=8;AN=29246;NFAM=8	SVTYPE=BND;POS=34210283;STRANDS=+-:15;IMPRECISE;CIPOS=-10,7;CIEND=-10,9;CIPOS95=-1,0;CIEND95=-1,1;MATEID=374641_1;EVENT=374641;SECONDARY;SU=15;PE=12;SR=3;ALG=PROD;AF=0.0002735;NSAMP=8;MSQ=99.06;RECLASSIFIED;AC=8;AN=29246;NFAM=8
chr6	34209789	34209845	chr6	34211165	34211202	595590	3516.65	+	+	BND	LOW	595590_1	N	N]chr6:34211174]	595590_2	N	N]chr6:34209818]	SVTYPE=BND;POS=34209818;STRANDS=++:16;CIPOS=-29,27;CIEND=-9,28;CIPOS95=0,0;CIEND95=0,0;MATEID=595590_2;EVENT=595590;SU=16;PE=0;SR=16;ALG=PROD;AF=0.003966;NSAMP=105;MSQ=27.13;AC=116;AN=29246;NFAM=105	SVTYPE=BND;POS=34211174;STRANDS=++:16;CIPOS=-9,28;CIEND=-29,27;CIPOS95=0,0;CIEND95=0,0;MATEID=595590_1;EVENT=595590;SECONDARY;SU=16;PE=0;SR=16;ALG=PROD;AF=0.003966;NSAMP=105;MSQ=27.13;AC=116;AN=29246;NFAM=105
chr6	34209831	34209847	chr14	73126708	73126727	94800	338.59	+	+	BND	LOW	94800_1	N	N]chr14:73126718]	94800_2	N	N]chr6:34209838]	SVTYPE=BND;POS=34209838;STRANDS=++:4;IMPRECISE;CIPOS=-7,9;CIEND=-10,9;CIPOS95=-1,5;CIEND95=-3,3;MATEID=94800_2;EVENT=94800;SU=4;PE=3;SR=1;ALG=PROD;AF=0.0005813;NSAMP=17;MSQ=16.9;AC=17;AN=29246;NFAM=17	SVTYPE=BND;POS=73126718;STRANDS=++:4;IMPRECISE;CIPOS=-10,9;CIEND=-7,9;CIPOS95=-3,3;CIEND95=-1,5;MATEID=94800_1;EVENT=94800;SECONDARY;SU=4;PE=3;SR=1;ALG=PROD;AF=0.0005813;NSAMP=17;MSQ=16.9;AC=17;AN=29246;NFAM=17
chr6	34209844	34209862	chr10	95947104	95947123	92114	93065.8	+	+	BND	LOW	92114_1	N	N]chr10:95947114]	92114_2	N	N]chr6:34209853]	SVTYPE=BND;POS=34209853;STRANDS=++:26;IMPRECISE;CIPOS=-9,9;CIEND=-10,9;CIPOS95=-1,1;CIEND95=0,0;MATEID=92114_2;EVENT=92114;SU=26;PE=19;SR=7;ALG=PROD;AF=0.07909;NSAMP=1804;MSQ=30.58;AC=2313;AN=29246;NFAM=1722	SVTYPE=BND;POS=95947114;STRANDS=++:26;IMPRECISE;CIPOS=-10,9;CIEND=-9,9;CIPOS95=0,0;CIEND95=-1,1;MATEID=92114_1;EVENT=92114;SECONDARY;SU=26;PE=19;SR=7;ALG=PROD;AF=0.07909;NSAMP=1804;MSQ=30.58;AC=2313;AN=29246;NFAM=1722
chr6	34209844	34209863	chr9	17898987	17899006	99448	4070.18	+	-	BND	LOW	99448_1	N	N[chr9:17898998[	99448_2	N	]chr6:34209854]N	SVTYPE=BND;POS=34209854;STRANDS=+-:22;IMPRECISE;CIPOS=-10,9;CIEND=-10,9;CIPOS95=-1,1;CIEND95=0,0;MATEID=99448_2;EVENT=99448;SU=22;PE=18;SR=4;ALG=PROD;AF=0.005197;NSAMP=151;MSQ=18.96;AC=152;AN=29246;NFAM=151	SVTYPE=BND;POS=17898998;STRANDS=+-:22;IMPRECISE;CIPOS=-10,9;CIEND=-10,9;CIPOS95=0,0;CIEND95=-1,1;MATEID=99448_1;EVENT=99448;SECONDARY;SU=22;PE=18;SR=4;ALG=PROD;AF=0.005197;NSAMP=151;MSQ=18.96;AC=152;AN=29246;NFAM=151
chr6	34209866	34209873	chr15	66660216	66660230	95114	29576.4	+	+	BND	LOW	95114_1	N	N]chr15:66660221]	95114_2	N	N]chr6:34209870]	SVTYPE=BND;POS=34209870;STRANDS=++:541;CIPOS=-4,3;CIEND=-5,9;CIPOS95=0,0;CIEND95=0,0;MATEID=95114_2;EVENT=95114;SU=541;PE=487;SR=54;ALG=PROD;AF=0.02927;NSAMP=853;MSQ=24.88;AC=856;AN=29246;NFAM=841	SVTYPE=BND;POS=66660221;STRANDS=++:541;CIPOS=-5,9;CIEND=-4,3;CIPOS95=0,0;CIEND95=0,0;MATEID=95114_1;EVENT=95114;SECONDARY;SU=541;PE=487;SR=54;ALG=PROD;AF=0.02927;NSAMP=853;MSQ=24.88;AC=856;AN=29246;NFAM=841
chr6	34209923	34210115	chr6	34210922	34211056	595591	53.73	+	+	INV	LOW	595591	N	<INV>	.	.	.	SVTYPE=INV;POS=34210021;SVLEN=956;END=34210977;STRANDS=++:2,--:5;IMPRECISE;CIPOS=-98,94;CIEND=-55,79;CIPOS95=-75,85;CIEND95=-45,65;SU=7;PE=7;SR=0;ALG=PROD;AF=6.839e-05;NSAMP=2;MSQ=8.36;AC=2;AN=29246;NFAM=2	.
chr6	34210770	34210786	chr6	34211388	34211405	374643	46022.1	+	-	BND	LOW	374643_1	N	N[chr6:34211398[	374643_2	N	]chr6:34210777]N	SVTYPE=BND;POS=34210777;STRANDS=+-:4;IMPRECISE;CIPOS=-7,9;CIEND=-9,8;CIPOS95=0,1;CIEND95=0,0;MATEID=374643_2;EVENT=374643;SU=4;PE=0;SR=4;ALG=PROD;AF=0.01552;NSAMP=454;MSQ=76.76;RECLASSIFIED;AC=454;AN=29246;NFAM=447	SVTYPE=BND;POS=34211398;STRANDS=+-:4;IMPRECISE;CIPOS=-9,8;CIEND=-7,9;CIPOS95=0,0;CIEND95=0,1;MATEID=374643_1;EVENT=374643;SECONDARY;SU=4;PE=0;SR=4;ALG=PROD;AF=0.01552;NSAMP=454;MSQ=76.76;RECLASSIFIED;AC=454;AN=29246;NFAM=447
chr6	34210779	34210781	chr6	34211175	34211177	374642	484690.0	+	-	DEL	PASS	374642	N	<DEL>	.	.	.	SVTYPE=DEL;POS=34210780;SVLEN=-396;END=34211176;STRANDS=+-:2282;CIPOS=-1,1;CIEND=-1,1;CIPOS95=0,0;CIEND95=0,0;SU=2282;PE=1785;SR=497;ALG=PROD;AF=0.03837;NSAMP=547;MSQ=353.77;MEDGQR=3.19;Q10GQR=2.91;AC=569;AN=14830;NFAM=539	.
chr6	34210913	34211114	chr6	34212690	34213002	374644	632.27	+	-	DEL	PASS	374644	N	<DEL>	.	.	.	SVTYPE=DEL;POS=34210943;SVLEN=-2031;END=34212974;STRANDS=+-:31;IMPRECISE;CIPOS=-30,171;CIEND=-284,28;CIPOS95=-29,29;CIEND95=-47,28;SU=31;PE=31;SR=0;ALG=PROD;AF=6.839e-05;NSAMP=2;MSQ=316.13;AC=2;AN=29246;NFAM=1	.
chr6	34216568	34216865	chr6	34217698	34217919	374645	674.11	+	-	DEL	PASS	374645	N	<DEL>	.	.	.	SVTYPE=DEL;POS=34216598;SVLEN=-1292;END=34217890;STRANDS=+-:36;IMPRECISE;CIPOS=-30,267;CIEND=-192,29;CIPOS95=-24,24;CIEND95=-21,21;SU=36;PE=36;SR=0;ALG=PROD;AF=6.839e-05;NSAMP=2;MSQ=137.7;AC=2;AN=29246;NFAM=2	.
chr6	34219353	34219372	chr12	27761643	27761655	93553	71.44	-	+	BND	LOW	93553_1	N	]chr12:27761650]N	93553_2	N	N[chr6:34219364[	SVTYPE=BND;POS=34219364;STRANDS=-+:8;CIPOS=-10,9;CIEND=-7,5;CIPOS95=0,0;CIEND95=0,0;MATEID=93553_2;EVENT=93553;SU=8;PE=2;SR=6;ALG=PROD;AF=3.419e-05;NSAMP=1;MSQ=71.44;AC=1;AN=29246;NFAM=1	SVTYPE=BND;POS=27761650;STRANDS=-+:8;CIPOS=-7,5;CIEND=-10,9;CIPOS95=0,0;CIEND95=0,0;MATEID=93553_1;EVENT=93553;SECONDARY;SU=8;PE=2;SR=6;ALG=PROD;AF=3.419e-05;NSAMP=1;MSQ=71.44;AC=1;AN=29246;NFAM=1
chr6	34221850	34221865	chr6	34222003	34222012	374646	164.69	+	-	BND	LOW	374646_1	N	N[chr6:34222009[	374646_2	N	]chr6:34221860]N	SVTYPE=BND;POS=34221860;STRANDS=+-:7;CIPOS=-10,5;CIEND=-5,4;CIPOS95=0,0;CIEND95=0,0;MATEID=374646_2;EVENT=374646;SU=7;PE=0;SR=7;ALG=PROD;AF=6.839e-05;NSAMP=2;MSQ=82.34;RECLASSIFIED;AC=2;AN=29246;NFAM=2	SVTYPE=BND;POS=34222009;STRANDS=+-:7;CIPOS=-5,4;CIEND=-10,5;CIPOS95=0,0;CIEND95=0,0;MATEID=374646_1;EVENT=374646;SECONDARY;SU=7;PE=0;SR=7;ALG=PROD;AF=6.839e-05;NSAMP=2;MSQ=82.34;RECLASSIFIED;AC=2;AN=29246;NFAM=2
chr6	34228695	34228712	chr6	34228964	34228981	374648	113.66	+	-	BND	LOW	374648_1	N	N[chr6:34228974[	374648_2	N	]chr6:34228704]N	SVTYPE=BND;POS=34228704;STRANDS=+-:4;CIPOS=-9,8;CIEND=-9,8;CIPOS95=0,0;CIEND95=0,0;MATEID=374648_2;EVENT=374648;SU=4;PE=0;SR=4;ALG=PROD;AF=0.0002052;NSAMP=6;MSQ=18.11;RECLASSIFIED;AC=6;AN=29246;NFAM=6	SVTYPE=BND;POS=34228974;STRANDS=+-:4;CIPOS=-9,8;CIEND=-9,8;CIPOS95=0,0;CIEND95=0,0;MATEID=374648_1;EVENT=374648;SECONDARY;SU=4;PE=0;SR=4;ALG=PROD;AF=0.0002052;NSAMP=6;MSQ=18.11;RECLASSIFIED;AC=6;AN=29246;NFAM=6
chr6	34236755	34236773	chr6	34237147	34237165	374650	1255.07	+	-	BND	LOW	374650_1	N	N[chr6:34237157[	374650_2	N	]chr6:34236765]N	SVTYPE=BND;POS=34236765;STRANDS=+-:17;CIPOS=-10,8;CIEND=-9,9;CIPOS95=0,0;CIEND95=0,0;MATEID=374650_2;EVENT=374650;SU=17;PE=0;SR=17;ALG=PROD;AF=0.001299;NSAMP=38;MSQ=20.73;RECLASSIFIED;AC=38;AN=29246;NFAM=38	SVTYPE=BND;POS=34237157;STRANDS=+-:17;CIPOS=-9,9;CIEND=-10,8;CIPOS95=0,0;CIEND95=0,0;MATEID=374650_1;EVENT=374650;SECONDARY;SU=17;PE=0;SR=17;ALG=PROD;AF=0.001299;NSAMP=38;MSQ=20.73;RECLASSIFIED;AC=38;AN=29246;NFAM=38
chr6	34237132	34237151	chr6	34237469	34237488	374651	72.65	+	-	BND	LOW	374651_1	N	N[chr6:34237480[	374651_2	N	]chr6:34237142]N	SVTYPE=BND;POS=34237142;STRANDS=+-:5;CIPOS=-10,9;CIEND=-10,9;CIPOS95=0,0;CIEND95=0,0;MATEID=374651_2;EVENT=374651;SU=5;PE=0;SR=5;ALG=PROD;AF=6.839e-05;NSAMP=2;MSQ=15.31;RECLASSIFIED;AC=2;AN=29246;NFAM=2	SVTYPE=BND;POS=34237480;STRANDS=+-:5;CIPOS=-10,9;CIEND=-10,9;CIPOS95=0,0;CIEND95=0,0;MATEID=374651_1;EVENT=374651;SECONDARY;SU=5;PE=0;SR=5;ALG=PROD;AF=6.839e-05;NSAMP=2;MSQ=15.31;RECLASSIFIED;AC=2;AN=29246;NFAM=2
chr6	34251109	34251109	chr6	34252065	34252065	374653	121327.0	+	-	BND	PASS	374653_1	N	N[chr6:34252066[	374653_2	N	]chr6:34251109]N	SVTYPE=BND;POS=34251109;STRANDS=+-:4898;CIPOS=0,0;CIEND=0,0;CIPOS95=0,0;CIEND95=0,0;MATEID=374653_2;EVENT=374653;SU=4898;PE=3006;SR=1892;ALG=PROD;AF=0.003419;NSAMP=100;MSQ=614.26;RECLASSIFIED;AC=100;AN=29246;NFAM=92	SVTYPE=BND;POS=34252066;STRANDS=+-:4898;CIPOS=0,0;CIEND=0,0;CIPOS95=0,0;CIEND95=0,0;MATEID=374653_1;EVENT=374653;SECONDARY;SU=4898;PE=3006;SR=1892;ALG=PROD;AF=0.003419;NSAMP=100;MSQ=614.26;RECLASSIFIED;AC=100;AN=29246;NFAM=92
chr6	34254148	34254165	chr6	34254195	34254212	374654	4712.35	+	-	BND	LOW	374654_1	N	N[chr6:34254206[	374654_2	N	]chr6:34254156]N	SVTYPE=BND;POS=34254156;STRANDS=+-:105;CIPOS=-8,9;CIEND=-10,7;CIPOS95=0,0;CIEND95=0,0;MATEID=374654_2;EVENT=374654;SU=105;PE=0;SR=105;ALG=PROD;AF=0.000171;NSAMP=5;MSQ=221.3;RECLASSIFIED;AC=5;AN=29242;NFAM=5	SVTYPE=BND;POS=34254206;STRANDS=+-:105;CIPOS=-10,7;CIEND=-8,9;CIPOS95=0,0;CIEND95=0,0;MATEID=374654_1;EVENT=374654;SECONDARY;SU=105;PE=0;SR=105;ALG=PROD;AF=0.000171;NSAMP=5;MSQ=221.3;RECLASSIFIED;AC=5;AN=29242;NFAM=5
chr6	34254152	34254166	chr7	28912861	28912880	98024	594.01	-	+	BND	LOW	98024_1	N	]chr7:28912871]N	98024_2	N	N[chr6:34254163[	SVTYPE=BND;POS=34254163;STRANDS=-+:7;IMPRECISE;CIPOS=-10,4;CIEND=-10,9;CIPOS95=-1,0;CIEND95=-1,1;MATEID=98024_2;EVENT=98024;SU=7;PE=4;SR=3;ALG=PROD;AF=0.0009232;NSAMP=26;MSQ=18.76;AC=27;AN=29246;NFAM=26	SVTYPE=BND;POS=28912871;STRANDS=-+:7;IMPRECISE;CIPOS=-10,9;CIEND=-10,4;CIPOS95=-1,1;CIEND95=-1,0;MATEID=98024_1;EVENT=98024;SECONDARY;SU=7;PE=4;SR=3;ALG=PROD;AF=0.0009232;NSAMP=26;MSQ=18.76;AC=27;AN=29246;NFAM=26
chr6	34254159	34254165	chr8	63665379	63665398	98940	35136.6	-	+	BND	LOW	98940_1	N	]chr8:63665389]N	98940_2	N	N[chr6:34254164[	SVTYPE=BND;POS=34254164;STRANDS=-+:90;CIPOS=-4,2;CIEND=-10,9;CIPOS95=0,0;CIEND95=0,0;MATEID=98940_2;EVENT=98940;SU=90;PE=65;SR=25;ALG=PROD;AF=0.0357;NSAMP=1043;MSQ=20.19;AC=1044;AN=29246;NFAM=1030	SVTYPE=BND;POS=63665389;STRANDS=-+:90;CIPOS=-10,9;CIEND=-4,2;CIPOS95=0,0;CIEND95=0,0;MATEID=98940_1;EVENT=98940;SECONDARY;SU=90;PE=65;SR=25;ALG=PROD;AF=0.0357;NSAMP=1043;MSQ=20.19;AC=1044;AN=29246;NFAM=1030
chr6	34254160	34254163	chr10	6723817	6723827	92247	46505.7	-	+	BND	LOW	92247_1	N	]chr10:6723822]N	92247_2	N	N[chr6:34254163[	SVTYPE=BND;POS=34254163;STRANDS=-+:541;CIPOS=-2,1;CIEND=-5,5;CIPOS95=0,0;CIEND95=0,0;MATEID=92247_2;EVENT=92247;SU=541;PE=411;SR=130;ALG=PROD;AF=0.04086;NSAMP=1195;MSQ=25.23;AC=1195;AN=29246;NFAM=1174	SVTYPE=BND;POS=6723822;STRANDS=-+:541;CIPOS=-5,5;CIEND=-2,1;CIPOS95=0,0;CIEND95=0,0;MATEID=92247_1;EVENT=92247;SECONDARY;SU=541;PE=411;SR=130;ALG=PROD;AF=0.04086;NSAMP=1195;MSQ=25.23;AC=1195;AN=29246;NFAM=1174
chr6	34254856	34255217	chr6	34258462	34258819	374655	155.86	+	-	DEL	PASS	374655	N	<DEL>	.	.	.	SVTYPE=DEL;POS=34254866;SVLEN=-3944;END=34258810;STRANDS=+-:8;IMPRECISE;CIPOS=-10,351;CIEND=-348,9;CIPOS95=-2,95;CIEND95=-89,2;SU=8;PE=8;SR=0;ALG=PROD;AF=3.419e-05;NSAMP=1;MSQ=155.86;AC=1;AN=29246;NFAM=1	.
chr6	34256665	34256684	chr6	34257178	34257216	522588	2034.18	-	+	BND	LOW	522588_1	N	]chr6:34257207]N	522588_2	N	N[chr6:34256676[	SVTYPE=BND;POS=34256676;STRANDS=-+:64;IMPRECISE;CIPOS=-10,9;CIEND=-29,9;CIPOS95=0,0;CIEND95=-1,1;MATEID=522588_2;EVENT=522588;SU=64;PE=53;SR=11;ALG=PROD;AF=0.002154;NSAMP=63;MSQ=22.38;RECLASSIFIED;AC=63;AN=29246;NFAM=62	SVTYPE=BND;POS=34257207;STRANDS=-+:64;IMPRECISE;CIPOS=-29,9;CIEND=-10,9;CIPOS95=-1,1;CIEND95=0,0;MATEID=522588_1;EVENT=522588;SECONDARY;SU=64;PE=53;SR=11;ALG=PROD;AF=0.002154;NSAMP=63;MSQ=22.38;RECLASSIFIED;AC=63;AN=29246;NFAM=62
chr6	34261768	34261779	chr6	34262070	34262083	374656	289.42	+	-	BND	LOW	374656_1	N	N[chr6:34262080[	374656_2	N	]chr6:34261774]N	SVTYPE=BND;POS=34261774;STRANDS=+-:46;CIPOS=-6,5;CIEND=-9,4;CIPOS95=0,0;CIEND95=0,0;MATEID=374656_2;EVENT=374656;SU=46;PE=0;SR=46;ALG=PROD;AF=0.0001368;NSAMP=4;MSQ=27.94;RECLASSIFIED;AC=4;AN=29246;NFAM=4	SVTYPE=BND;POS=34262080;STRANDS=+-:46;CIPOS=-9,4;CIEND=-6,5;CIPOS95=0,0;CIEND95=0,0;MATEID=374656_1;EVENT=374656;SECONDARY;SU=46;PE=0;SR=46;ALG=PROD;AF=0.0001368;NSAMP=4;MSQ=27.94;RECLASSIFIED;AC=4;AN=29246;NFAM=4
chr6	34263713	34263731	chr11	119031048	119031067	92977	38.82	+	-	BND	LOW	92977_1	N	N[chr11:119031059[	92977_2	N	]chr6:34263722]N	SVTYPE=BND;POS=34263722;STRANDS=+-:5;IMPRECISE;CIPOS=-9,9;CIEND=-10,9;CIPOS95=-1,1;CIEND95=-1,1;MATEID=92977_2;EVENT=92977;SU=5;PE=2;SR=3;ALG=PROD;AF=3.419e-05;NSAMP=1;MSQ=38.82;AC=1;AN=29246;NFAM=1	SVTYPE=BND;POS=119031059;STRANDS=+-:5;IMPRECISE;CIPOS=-10,9;CIEND=-9,9;CIPOS95=-1,1;CIEND95=-1,1;MATEID=92977_1;EVENT=92977;SECONDARY;SU=5;PE=2;SR=3;ALG=PROD;AF=3.419e-05;NSAMP=1;MSQ=38.82;AC=1;AN=29246;NFAM=1
chr6	34271643	34271692	chr6	34271980	34272031	374658	5169.55	+	-	BND	LOW	374658_1	N	N[chr6:34272007[	374658_2	N	]chr6:34271668]N	SVTYPE=BND;POS=34271668;STRANDS=+-:143;CIPOS=-25,24;CIEND=-26,25;CIPOS95=0,0;CIEND95=0,0;MATEID=374658_2;EVENT=374658;SU=143;PE=40;SR=103;ALG=PROD;AF=0.000718;NSAMP=21;MSQ=240.64;RECLASSIFIED;AC=21;AN=29246;NFAM=21	SVTYPE=BND;POS=34272007;STRANDS=+-:143;CIPOS=-26,25;CIEND=-25,24;CIPOS95=0,0;CIEND95=0,0;MATEID=374658_1;EVENT=374658;SECONDARY;SU=143;PE=40;SR=103;ALG=PROD;AF=0.000718;NSAMP=21;MSQ=240.64;RECLASSIFIED;AC=21;AN=29246;NFAM=21
chr6	34282704	34282707	chr6	34287474	34287478	374660	581.49	+	-	DEL	PASS	374660	N	<DEL>	.	.	.	SVTYPE=DEL;POS=34282706;SVLEN=-4771;END=34287477;STRANDS=+-:25;CIPOS=-2,1;CIEND=-3,1;CIPOS95=0,0;CIEND95=0,0;SU=25;PE=13;SR=12;ALG=PROD;AF=3.419e-05;NSAMP=1;MSQ=581.49;AC=1;AN=29246;NFAM=1	.
chr6	34296247	34296254	chr6	34296524	34296532	374661	1531.99	+	-	BND	LOW	374661_1	N	N[chr6:34296529[	374661_2	N	]chr6:34296251]N	SVTYPE=BND;POS=34296251;STRANDS=+-:179;CIPOS=-4,3;CIEND=-4,4;CIPOS95=0,0;CIEND95=0,0;MATEID=374661_2;EVENT=374661;SU=179;PE=0;SR=179;ALG=PROD;AF=0.0009232;NSAMP=27;MSQ=23.06;RECLASSIFIED;AC=27;AN=29246;NFAM=27	SVTYPE=BND;POS=34296529;STRANDS=+-:179;CIPOS=-4,4;CIEND=-4,3;CIPOS95=0,0;CIEND95=0,0;MATEID=374661_1;EVENT=374661;SECONDARY;SU=179;PE=0;SR=179;ALG=PROD;AF=0.0009232;NSAMP=27;MSQ=23.06;RECLASSIFIED;AC=27;AN=29246;NFAM=27
chr6	34297708	34297725	chr7	101648737	101648756	98374	177488.0	-	+	BND	LOW	98374_1	N	]chr7:101648747]N	98374_2	N	N[chr6:34297719[	SVTYPE=BND;POS=34297719;STRANDS=-+:32;CIPOS=-10,7;CIEND=-10,9;CIPOS95=0,0;CIEND95=0,0;MATEID=98374_2;EVENT=98374;SU=32;PE=20;SR=12;ALG=PROD;AF=0.1273;NSAMP=3479;MSQ=29.98;AC=3723;AN=29246;NFAM=3325	SVTYPE=BND;POS=101648747;STRANDS=-+:32;CIPOS=-10,9;CIEND=-10,7;CIPOS95=0,0;CIEND95=0,0;MATEID=98374_1;EVENT=98374;SECONDARY;SU=32;PE=20;SR=12;ALG=PROD;AF=0.1273;NSAMP=3479;MSQ=29.98;AC=3723;AN=29246;NFAM=3325
chr6	34304921	34304980	chr6	34305203	34305262	374663	142.25	+	-	BND	LOW	374663_1	N	N[chr6:34305234[	374663_2	N	]chr6:34304951]N	SVTYPE=BND;POS=34304951;STRANDS=+-:10;CIPOS=-30,29;CIEND=-30,29;CIPOS95=0,0;CIEND95=0,0;MATEID=374663_2;EVENT=374663;SU=10;PE=0;SR=10;ALG=PROD;AF=0.0001026;NSAMP=3;MSQ=21.58;RECLASSIFIED;AC=3;AN=29246;NFAM=3	SVTYPE=BND;POS=34305234;STRANDS=+-:10;CIPOS=-30,29;CIEND=-30,29;CIPOS95=0,0;CIEND95=0,0;MATEID=374663_1;EVENT=374663;SECONDARY;SU=10;PE=0;SR=10;ALG=PROD;AF=0.0001026;NSAMP=3;MSQ=21.58;RECLASSIFIED;AC=3;AN=29246;NFAM=3
chr6	34305801	34305818	chr6	34305855	34305872	374664	121.62	+	-	BND	LOW	374664_1	N	N[chr6:34305865[	374664_2	N	]chr6:34305810]N	SVTYPE=BND;POS=34305810;STRANDS=+-:4;CIPOS=-9,8;CIEND=-9,8;CIPOS95=0,0;CIEND95=0,0;MATEID=374664_2;EVENT=374664;SU=4;PE=0;SR=4;ALG=PROD;AF=3.419e-05;NSAMP=1;MSQ=113.72;RECLASSIFIED;AC=1;AN=29246;NFAM=1	SVTYPE=BND;POS=34305865;STRANDS=+-:4;CIPOS=-9,8;CIEND=-9,8;CIPOS95=0,0;CIEND95=0,0;MATEID=374664_1;EVENT=374664;SECONDARY;SU=4;PE=0;SR=4;ALG=PROD;AF=3.419e-05;NSAMP=1;MSQ=113.72;RECLASSIFIED;AC=1;AN=29246;NFAM=1
chr6	34308872	34309443	chr18	21212984	21213448	96442	5531.95	-	-	BND	LOW	96442_1	N	[chr18:21213420[N	96442_2	N	[chr6:34309418[N	SVTYPE=BND;POS=34309418;STRANDS=--:13;IMPRECISE;CIPOS=-545,26;CIEND=-435,29;CIPOS95=-152,26;CIEND95=-82,29;MATEID=96442_2;EVENT=96442;SU=13;PE=13;SR=0;ALG=PROD;AF=0.006941;NSAMP=203;MSQ=22.88;AC=203;AN=29246;NFAM=203	SVTYPE=BND;POS=21213420;STRANDS=--:13;IMPRECISE;CIPOS=-435,29;CIEND=-545,26;CIPOS95=-82,29;CIEND95=-152,26;MATEID=96442_1;EVENT=96442;SECONDARY;SU=13;PE=13;SR=0;ALG=PROD;AF=0.006941;NSAMP=203;MSQ=22.88;AC=203;AN=29246;NFAM=203
chr6	34309738	34309781	chr6	34313256	34313313	374665	1498.64	+	-	DEL	PASS	374665	N	<DEL>	.	.	.	SVTYPE=DEL;POS=34309760;SVLEN=-3524;END=34313284;STRANDS=+-:65;CIPOS=-22,21;CIEND=-28,29;CIPOS95=0,0;CIEND95=0,0;SU=65;PE=31;SR=34;ALG=PROD;AF=6.839e-05;NSAMP=2;MSQ=749.32;AC=2;AN=29246;NFAM=2	.
chr6	34310022	34310261	chr6	34312204	34312405	522590	1249.85	-	+	DUP	PASS	522590	N	<DUP>	.	.	.	SVTYPE=DUP;POS=34310248;SVLEN=1970;END=34312218;STRANDS=-+:136;IMPRECISE;CIPOS=-226,13;CIEND=-14,187;CIPOS95=-7,7;CIEND95=-5,5;SU=136;PE=136;SR=0;ALG=PROD;AF=0.0005471;NSAMP=11;MSQ=110.95;AC=16;AN=29246;NFAM=11	.
chr6	34345128	34345338	chr6	34345542	34345626	595592	4.93	+	+	INV	LOW	595592	N	<INV>	.	.	.	SVTYPE=INV;POS=34345183;SVLEN=369;END=34345552;STRANDS=++:2,--:2;IMPRECISE;CIPOS=-55,155;CIEND=-10,74;CIPOS95=-46,97;CIEND95=0,63;SU=4;PE=4;SR=0;ALG=PROD;AF=3.419e-05;NSAMP=1;MSQ=4.64;AC=1;AN=29246;NFAM=1	.
chr6	34345632	34345649	chr18	49592923	49592940	96569	23.94	-	-	BND	LOW	96569_1	N	[chr18:49592933[N	96569_2	N	[chr6:34345642[N	SVTYPE=BND;POS=34345642;STRANDS=--:4;CIPOS=-9,8;CIEND=-9,8;CIPOS95=0,0;CIEND95=0,0;MATEID=96569_2;EVENT=96569;SU=4;PE=0;SR=4;ALG=PROD;AF=3.419e-05;NSAMP=1;MSQ=23.94;AC=1;AN=29246;NFAM=1	SVTYPE=BND;POS=49592933;STRANDS=--:4;CIPOS=-9,8;CIEND=-9,8;CIPOS95=0,0;CIEND95=0,0;MATEID=96569_1;EVENT=96569;SECONDARY;SU=4;PE=0;SR=4;ALG=PROD;AF=3.419e-05;NSAMP=1;MSQ=23.94;AC=1;AN=29246;NFAM=1
chr6	34349333	34349333	chr6	34351824	34351824	374667	1.03116e+06	+	-	DEL	PASS	374667	N	<DEL>	.	.	.	SVTYPE=DEL;POS=34349333;SVLEN=-2491;END=34351824;STRANDS=+-:43017;CIPOS=0,0;CIEND=0,0;CIPOS95=0,0;CIEND95=0,0;SU=43017;PE=26767;SR=16250;ALG=PROD;AF=0.04708;NSAMP=1331;MSQ=513.79;MEDGQR=4.38;Q10GQR=4.16;AC=1377;AN=29246;NFAM=1256	.
chr6	34353072	34353091	chr6	34356763	34356782	374668	320.74	+	-	DEL	PASS	374668	N	<DEL>	.	.	.	SVTYPE=DEL;POS=34353082;SVLEN=-3691;END=34356773;STRANDS=+-:11;IMPRECISE;CIPOS=-10,9;CIEND=-10,9;CIPOS95=-1,1;CIEND95=-1,0;SU=11;PE=9;SR=2;ALG=PROD;AF=3.419e-05;NSAMP=1;MSQ=320.74;AC=1;AN=29246;NFAM=1	.
chr6	34353191	34353250	chr6	34358659	34358703	374669	1471.7	+	-	DEL	PASS	374669	N	<DEL>	.	.	.	SVTYPE=DEL;POS=34353221;SVLEN=-5461;END=34358682;STRANDS=+-:66;CIPOS=-30,29;CIEND=-23,21;CIPOS95=0,0;CIEND95=0,0;SU=66;PE=34;SR=32;ALG=PROD;AF=0.0001026;NSAMP=3;MSQ=490.57;AC=3;AN=29246;NFAM=3	.
chr6	34360792	34360805	chr20	41504401	41504416	97364	12.05	+	+	BND	LOW	97364_1	N	N]chr20:41504410]	97364_2	N	N]chr6:34360801]	SVTYPE=BND;POS=34360801;STRANDS=++:5;IMPRECISE;CIPOS=-9,4;CIEND=-9,6;CIPOS95=-1,0;CIEND95=-1,0;MATEID=97364_2;EVENT=97364;SU=5;PE=0;SR=5;ALG=PROD;AF=3.419e-05;NSAMP=1;MSQ=12.05;AC=1;AN=29246;NFAM=1	SVTYPE=BND;POS=41504410;STRANDS=++:5;IMPRECISE;CIPOS=-9,6;CIEND=-9,4;CIPOS95=-1,0;CIEND95=-1,0;MATEID=97364_1;EVENT=97364;SECONDARY;SU=5;PE=0;SR=5;ALG=PROD;AF=3.419e-05;NSAMP=1;MSQ=12.05;AC=1;AN=29246;NFAM=1
chr6	34369805	34369808	chr6	34372013	34372017	522592	8625.55	-	+	BND	LOW	522592_1	N	]chr6:34372015]N	522592_2	N	N[chr6:34369808[	SVTYPE=BND;POS=34369808;STRANDS=-+:787;CIPOS=-2,1;CIEND=-2,2;CIPOS95=0,0;CIEND95=0,0;MATEID=522592_2;EVENT=522592;SU=787;PE=469;SR=318;ALG=PROD;AF=0.0006497;NSAMP=19;MSQ=96.26;RECLASSIFIED;AC=19;AN=29246;NFAM=19	SVTYPE=BND;POS=34372015;STRANDS=-+:787;CIPOS=-2,2;CIEND=-2,1;CIPOS95=0,0;CIEND95=0,0;MATEID=522592_1;EVENT=522592;SECONDARY;SU=787;PE=469;SR=318;ALG=PROD;AF=0.0006497;NSAMP=19;MSQ=96.26;RECLASSIFIED;AC=19;AN=29246;NFAM=19
chr6	34369898	34370215	chr6	34373069	34373343	374670	231680.0	+	-	BND	LOW	374670_1	N	N[chr6:34373342[	374670_2	N	]chr6:34369900]N	SVTYPE=BND;POS=34369900;STRANDS=+-:484;IMPRECISE;CIPOS=-2,315;CIEND=-272,2;CIPOS95=-2,18;CIEND95=-4,2;MATEID=374670_2;EVENT=374670;SU=484;PE=484;SR=0;ALG=PROD;AF=0.07953;NSAMP=2326;MSQ=66.71;RECLASSIFIED;AC=2326;AN=29246;NFAM=2277	SVTYPE=BND;POS=34373342;STRANDS=+-:484;IMPRECISE;CIPOS=-272,2;CIEND=-2,315;CIPOS95=-4,2;CIEND95=-2,18;MATEID=374670_1;EVENT=374670;SECONDARY;SU=484;PE=484;SR=0;ALG=PROD;AF=0.07953;NSAMP=2326;MSQ=66.71;RECLASSIFIED;AC=2326;AN=29246;NFAM=2277
chr6	34372009	34372305	chr6	34373002	34373344	374671	216206.0	+	-	BND	LOW	374671_1	N	N[chr6:34373341[	374671_2	N	]chr6:34372016]N	SVTYPE=BND;POS=34372016;STRANDS=+-:277;IMPRECISE;CIPOS=-7,289;CIEND=-338,4;CIPOS95=-6,6;CIEND95=-10,4;MATEID=374671_2;EVENT=374671;SU=277;PE=277;SR=0;ALG=PROD;AF=0.07447;NSAMP=2178;MSQ=66.49;RECLASSIFIED;AC=2178;AN=29246;NFAM=2133	SVTYPE=BND;POS=34373341;STRANDS=+-:277;IMPRECISE;CIPOS=-338,4;CIEND=-7,289;CIPOS95=-10,4;CIEND95=-6,6;MATEID=374671_1;EVENT=374671;SECONDARY;SU=277;PE=277;SR=0;ALG=PROD;AF=0.07447;NSAMP=2178;MSQ=66.49;RECLASSIFIED;AC=2178;AN=29246;NFAM=2133
chr6	34373250	34373606	chr6	34375128	34375298	374672	137.83	+	-	DEL	PASS	374672	N	<DEL>	.	.	.	SVTYPE=DEL;POS=34373260;SVLEN=-2029;END=34375289;STRANDS=+-:8;IMPRECISE;CIPOS=-10,346;CIEND=-161,9;CIPOS95=-2,75;CIEND95=-62,2;SU=8;PE=8;SR=0;ALG=PROD;AF=3.419e-05;NSAMP=1;MSQ=137.83;AC=1;AN=29246;NFAM=1	.
chr6	34379260	34379311	chr6	34382545	34382589	522593	215.0	-	+	DUP	PASS	522593	N	<DUP>	.	.	.	SVTYPE=DUP;POS=34379287;SVLEN=3278;END=34382565;STRANDS=-+:35;CIPOS=-27,24;CIEND=-20,24;CIPOS95=0,0;CIEND95=0,0;SU=35;PE=19;SR=16;ALG=PROD;AF=0.0001026;NSAMP=3;MSQ=71.56;AC=3;AN=29246;NFAM=2	.
chr6	34382041	34382056	chr6	34382342	34382361	374673	114.97	+	-	BND	LOW	374673_1	N	N[chr6:34382353[	374673_2	N	]chr6:34382050]N	SVTYPE=BND;POS=34382050;STRANDS=+-:5;IMPRECISE;CIPOS=-9,6;CIEND=-10,9;CIPOS95=-2,0;CIEND95=0,0;MATEID=374673_2;EVENT=374673;SU=5;PE=0;SR=5;ALG=PROD;AF=3.419e-05;NSAMP=1;MSQ=48.5;RECLASSIFIED;AC=1;AN=29246;NFAM=1	SVTYPE=BND;POS=34382353;STRANDS=+-:5;IMPRECISE;CIPOS=-10,9;CIEND=-9,6;CIPOS95=0,0;CIEND95=-2,0;MATEID=374673_1;EVENT=374673;SECONDARY;SU=5;PE=0;SR=5;ALG=PROD;AF=3.419e-05;NSAMP=1;MSQ=48.5;RECLASSIFIED;AC=1;AN=29246;NFAM=1
chr6	34397557	34398245	chr10	92674040	92674779	92681	3637.43	-	-	BND	LOW	92681_1	N	[chr10:92674751[N	92681_2	N	[chr6:34398217[N	SVTYPE=BND;POS=34398217;STRANDS=--:4;IMPRECISE;CIPOS=-659,29;CIEND=-710,29;CIPOS95=-206,29;CIEND95=-227,29;MATEID=92681_2;EVENT=92681;SU=4;PE=4;SR=0;ALG=PROD;AF=0.002064;NSAMP=60;MSQ=19.95;AC=60;AN=29072;NFAM=60	SVTYPE=BND;POS=92674751;STRANDS=--:4;IMPRECISE;CIPOS=-710,29;CIEND=-659,29;CIPOS95=-227,29;CIEND95=-206,29;MATEID=92681_1;EVENT=92681;SECONDARY;SU=4;PE=4;SR=0;ALG=PROD;AF=0.002064;NSAMP=60;MSQ=19.95;AC=60;AN=29072;NFAM=60
chr6	34399806	34399815	chr6	34399925	34400412	595593	61.59	+	+	BND	LOW	595593_1	N	N]chr6:34399935]	595593_2	N	N]chr6:34399815]	SVTYPE=BND;POS=34399815;STRANDS=++:4;IMPRECISE;CIPOS=-9,0;CIEND=-10,477;CIPOS95=-9,0;CIEND95=-1,160;MATEID=595593_2;EVENT=595593;SU=4;PE=4;SR=0;ALG=PROD;AF=0.0001026;NSAMP=3;MSQ=18.26;AC=3;AN=29246;NFAM=3	SVTYPE=BND;POS=34399935;STRANDS=++:4;IMPRECISE;CIPOS=-10,477;CIEND=-9,0;CIPOS95=-1,160;CIEND95=-9,0;MATEID=595593_1;EVENT=595593;SECONDARY;SU=4;PE=4;SR=0;ALG=PROD;AF=0.0001026;NSAMP=3;MSQ=18.26;AC=3;AN=29246;NFAM=3
chr6	34400448	34400486	chr6	34401627	34401665	595594	1260.94	+	+	INV	LOW	595594	N	<INV>	.	.	.	SVTYPE=INV;POS=34400482;SVLEN=1174;END=34401656;STRANDS=++:69,--:3;IMPRECISE;CIPOS=-34,4;CIEND=-29,9;CIPOS95=-4,4;CIEND95=-9,9;SU=72;PE=71;SR=1;ALG=PROD;AF=0.0001026;NSAMP=3;MSQ=266.62;AC=3;AN=29246;NFAM=3	.
chr6	34401287	34401306	chr6	34401595	34401614	595595	1382.19	-	-	BND	PASS	595595_1	N	[chr6:34401606[N	595595_2	N	[chr6:34401298[N	SVTYPE=BND;POS=34401298;STRANDS=--:22;CIPOS=-10,9;CIEND=-10,9;CIPOS95=0,0;CIEND95=0,0;MATEID=595595_2;EVENT=595595;SU=22;PE=0;SR=22;ALG=PROD;AF=6.839e-05;NSAMP=2;MSQ=274.15;AC=2;AN=29246;NFAM=2	SVTYPE=BND;POS=34401606;STRANDS=--:22;CIPOS=-10,9;CIEND=-10,9;CIPOS95=0,0;CIEND95=0,0;MATEID=595595_1;EVENT=595595;SECONDARY;SU=22;PE=0;SR=22;ALG=PROD;AF=6.839e-05;NSAMP=2;MSQ=274.15;AC=2;AN=29246;NFAM=2
chr6	34401505	34401912	chr6	34404144	34404514	522595	63.08	-	+	DUP	PASS	522595	N	<DUP>	.	.	.	SVTYPE=DUP;POS=34401903;SVLEN=2251;END=34404154;STRANDS=-+:6;IMPRECISE;CIPOS=-398,9;CIEND=-10,360;CIPOS95=-116,1;CIEND95=-1,88;SU=6;PE=6;SR=0;ALG=PROD;AF=3.419e-05;NSAMP=1;MSQ=62.5;AC=1;AN=29246;NFAM=1	.
chr6	34405655	34405672	chr7	35281927	35281944	98056	1109.49	-	+	BND	LOW	98056_1	N	]chr7:35281936]N	98056_2	N	N[chr6:34405665[	SVTYPE=BND;POS=34405665;STRANDS=-+:38;CIPOS=-9,8;CIEND=-9,8;CIPOS95=0,0;CIEND95=0,0;MATEID=98056_2;EVENT=98056;SU=38;PE=0;SR=38;ALG=PROD;AF=0.001094;NSAMP=32;MSQ=32.57;AC=32;AN=29246;NFAM=32	SVTYPE=BND;POS=35281936;STRANDS=-+:38;CIPOS=-9,8;CIEND=-9,8;CIPOS95=0,0;CIEND95=0,0;MATEID=98056_1;EVENT=98056;SECONDARY;SU=38;PE=0;SR=38;ALG=PROD;AF=0.001094;NSAMP=32;MSQ=32.57;AC=32;AN=29246;NFAM=32
chr6	34405799	34406187	chr6	34407384	34407607	374677	180.65	+	-	DEL	PASS	374677	N	<DEL>	.	.	.	SVTYPE=DEL;POS=34405809;SVLEN=-1789;END=34407598;STRANDS=+-:9;IMPRECISE;CIPOS=-10,378;CIEND=-214,9;CIPOS95=-2,71;CIEND95=-52,3;SU=9;PE=9;SR=0;ALG=PROD;AF=3.419e-05;NSAMP=1;MSQ=179.72;AC=1;AN=29246;NFAM=1	.
chr6	34409994	34410332	chr6	34419177	34419643	595596	74.77	-	-	BND	LOW	595596_1	N	[chr6:34419635[N	595596_2	N	[chr6:34410324[N	SVTYPE=BND;POS=34410324;STRANDS=--:7;IMPRECISE;CIPOS=-329,9;CIEND=-457,9;CIPOS95=-70,2;CIEND95=-94,2;MATEID=595596_2;EVENT=595596;SU=7;PE=7;SR=0;ALG=PROD;AF=3.419e-05;NSAMP=1;MSQ=74.77;AC=1;AN=29246;NFAM=1	SVTYPE=BND;POS=34419635;STRANDS=--:7;IMPRECISE;CIPOS=-457,9;CIEND=-329,9;CIPOS95=-94,2;CIEND95=-70,2;MATEID=595596_1;EVENT=595596;SECONDARY;SU=7;PE=7;SR=0;ALG=PROD;AF=3.419e-05;NSAMP=1;MSQ=74.77;AC=1;AN=29246;NFAM=1
chr6	34410240	34410489	chr6	34419832	34420275	595597	50.78	+	+	BND	LOW	595597_1	N	N]chr6:34419842]	595597_2	N	N]chr6:34410250]	SVTYPE=BND;POS=34410250;STRANDS=++:6;IMPRECISE;CIPOS=-10,239;CIEND=-10,433;CIPOS95=-3,57;CIEND95=-1,130;MATEID=595597_2;EVENT=595597;SU=6;PE=6;SR=0;ALG=PROD;AF=3.419e-05;NSAMP=1;MSQ=50.78;AC=1;AN=29246;NFAM=1	SVTYPE=BND;POS=34419842;STRANDS=++:6;IMPRECISE;CIPOS=-10,433;CIEND=-10,239;CIPOS95=-1,130;CIEND95=-3,57;MATEID=595597_1;EVENT=595597;SECONDARY;SU=6;PE=6;SR=0;ALG=PROD;AF=3.419e-05;NSAMP=1;MSQ=50.78;AC=1;AN=29246;NFAM=1
chr6	34418913	34418917	chr6	34419166	34419170	374678	13120.8	+	-	BND	PASS	374678_1	N	N[chr6:34419169[	374678_2	N	]chr6:34418916]N	SVTYPE=BND;POS=34418916;STRANDS=+-:270;CIPOS=-3,1;CIEND=-2,2;CIPOS95=0,0;CIEND95=0,0;MATEID=374678_2;EVENT=374678;SU=270;PE=26;SR=244;ALG=PROD;AF=0.001368;NSAMP=40;MSQ=307.06;RECLASSIFIED;AC=40;AN=29246;NFAM=39	SVTYPE=BND;POS=34419169;STRANDS=+-:270;CIPOS=-2,2;CIEND=-3,1;CIPOS95=0,0;CIEND95=0,0;MATEID=374678_1;EVENT=374678;SECONDARY;SU=270;PE=26;SR=244;ALG=PROD;AF=0.001368;NSAMP=40;MSQ=307.06;RECLASSIFIED;AC=40;AN=29246;NFAM=39
chr6	34420800	34420819	chr6	34421072	34421091	374679	217.88	+	-	BND	LOW	374679_1	N	N[chr6:34421083[	374679_2	N	]chr6:34420810]N	SVTYPE=BND;POS=34420810;STRANDS=+-:4;IMPRECISE;CIPOS=-10,9;CIEND=-10,9;CIPOS95=-1,1;CIEND95=-1,1;MATEID=374679_2;EVENT=374679;SU=4;PE=1;SR=3;ALG=PROD;AF=3.419e-05;NSAMP=1;MSQ=212.66;RECLASSIFIED;AC=1;AN=29246;NFAM=1	SVTYPE=BND;POS=34421083;STRANDS=+-:4;IMPRECISE;CIPOS=-10,9;CIEND=-10,9;CIPOS95=-1,1;CIEND95=-1,1;MATEID=374679_1;EVENT=374679;SECONDARY;SU=4;PE=1;SR=3;ALG=PROD;AF=3.419e-05;NSAMP=1;MSQ=212.66;RECLASSIFIED;AC=1;AN=29246;NFAM=1
chr6	34424153	34424172	chr22	40536372	40536391	97789	47.85	+	-	BND	LOW	97789_1	N	N[chr22:40536383[	97789_2	N	]chr6:34424163]N	SVTYPE=BND;POS=34424163;STRANDS=+-:6;IMPRECISE;CIPOS=-10,9;CIEND=-10,9;CIPOS95=-1,3;CIEND95=-3,0;MATEID=97789_2;EVENT=97789;SU=6;PE=5;SR=1;ALG=PROD;AF=3.419e-05;NSAMP=1;MSQ=47.78;AC=1;AN=29246;NFAM=1	SVTYPE=BND;POS=40536383;STRANDS=+-:6;IMPRECISE;CIPOS=-10,9;CIEND=-10,9;CIPOS95=-3,0;CIEND95=-1,3;MATEID=97789_1;EVENT=97789;SECONDARY;SU=6;PE=5;SR=1;ALG=PROD;AF=3.419e-05;NSAMP=1;MSQ=47.78;AC=1;AN=29246;NFAM=1
chr6	34427657	34427713	chr6	34433194	34433247	374681	1801.33	+	-	DEL	PASS	374681	N	<DEL>	.	.	.	SVTYPE=DEL;POS=34427687;SVLEN=-5536;END=34433223;STRANDS=+-:70;CIPOS=-30,26;CIEND=-29,24;CIPOS95=0,0;CIEND95=0,0;SU=70;PE=49;SR=21;ALG=PROD;AF=0.0001368;NSAMP=4;MSQ=450.33;AC=4;AN=29246;NFAM=4	.
chr6	34433362	34433370	chrX	47843461	47843469	100202	1783.88	-	+	BND	LOW	100202_1	N	]chrX:47843465]N	100202_2	N	N[chr6:34433367[	SVTYPE=BND;POS=34433367;STRANDS=-+:200;CIPOS=-4,4;CIEND=-4,4;CIPOS95=0,0;CIEND95=0,0;MATEID=100202_2;EVENT=100202;SU=200;PE=0;SR=200;ALG=PROD;AF=0.001641;NSAMP=48;MSQ=24.76;AC=48;AN=29246;NFAM=48	SVTYPE=BND;POS=47843465;STRANDS=-+:200;CIPOS=-4,4;CIEND=-4,4;CIPOS95=0,0;CIEND95=0,0;MATEID=100202_1;EVENT=100202;SECONDARY;SU=200;PE=0;SR=200;ALG=PROD;AF=0.001641;NSAMP=48;MSQ=24.76;AC=48;AN=29246;NFAM=48
chr6	34434790	34434809	chr6	34440647	34440660	374683	4337.42	+	-	BND	PASS	374683_1	N	N[chr6:34440656[	374683_2	N	]chr6:34434796]N	SVTYPE=BND;POS=34434796;STRANDS=+-:209;CIPOS=-6,13;CIEND=-8,5;CIPOS95=0,0;CIEND95=0,0;MATEID=374683_2;EVENT=374683;SU=209;PE=189;SR=20;ALG=PROD;AF=0.0002393;NSAMP=7;MSQ=313.26;RECLASSIFIED;AC=7;AN=29246;NFAM=7	SVTYPE=BND;POS=34440656;STRANDS=+-:209;CIPOS=-8,5;CIEND=-6,13;CIPOS95=0,0;CIEND95=0,0;MATEID=374683_1;EVENT=374683;SECONDARY;SU=209;PE=189;SR=20;ALG=PROD;AF=0.0002393;NSAMP=7;MSQ=313.26;RECLASSIFIED;AC=7;AN=29246;NFAM=7
chr6	34435838	34436016	chr6	34440336	34440491	374684	17718.3	+	-	BND	PASS	374684_1	N	N[chr6:34440483[	374684_2	N	]chr6:34435852]N	SVTYPE=BND;POS=34435852;STRANDS=+-:810;IMPRECISE;CIPOS=-14,164;CIEND=-146,9;CIPOS95=-4,4;CIEND95=-1,1;MATEID=374684_2;EVENT=374684;SU=810;PE=810;SR=0;ALG=PROD;AF=0.001094;NSAMP=32;MSQ=238.07;RECLASSIFIED;AC=32;AN=29246;NFAM=28	SVTYPE=BND;POS=34440483;STRANDS=+-:810;IMPRECISE;CIPOS=-146,9;CIEND=-14,164;CIPOS95=-1,1;CIEND95=-4,4;MATEID=374684_1;EVENT=374684;SECONDARY;SU=810;PE=810;SR=0;ALG=PROD;AF=0.001094;NSAMP=32;MSQ=238.07;RECLASSIFIED;AC=32;AN=29246;NFAM=28
chr6	34438450	34438469	chr6	34441353	34441369	374685	314.67	+	-	DEL	PASS	374685	N	<DEL>	.	.	.	SVTYPE=DEL;POS=34438460;SVLEN=-2903;END=34441363;STRANDS=+-:12;IMPRECISE;CIPOS=-10,9;CIEND=-10,6;CIPOS95=-1,3;CIEND95=-5,1;SU=12;PE=11;SR=1;ALG=PROD;AF=3.419e-05;NSAMP=1;MSQ=314.67;AC=1;AN=29246;NFAM=1	.
chr6	34443692	34443701	chr6	34443966	34443975	374687	1468.05	+	-	BND	LOW	374687_1	N	N[chr6:34443972[	374687_2	N	]chr6:34443697]N	SVTYPE=BND;POS=34443697;STRANDS=+-:139;CIPOS=-5,4;CIEND=-5,4;CIPOS95=0,0;CIEND95=0,0;MATEID=374687_2;EVENT=374687;SU=139;PE=0;SR=139;ALG=PROD;AF=0.0009574;NSAMP=28;MSQ=27.07;RECLASSIFIED;AC=28;AN=29246;NFAM=28	SVTYPE=BND;POS=34443972;STRANDS=+-:139;CIPOS=-5,4;CIEND=-5,4;CIPOS95=0,0;CIEND95=0,0;MATEID=374687_1;EVENT=374687;SECONDARY;SU=139;PE=0;SR=139;ALG=PROD;AF=0.0009574;NSAMP=28;MSQ=27.07;RECLASSIFIED;AC=28;AN=29246;NFAM=28
chr6	34443998	34444005	chr6	34445129	34445134	374688	22568.3	+	-	BND	PASS	374688_1	N	N[chr6:34445135[	374688_2	N	]chr6:34444001]N	SVTYPE=BND;POS=34444001;STRANDS=+-:918;CIPOS=-3,4;CIEND=-5,0;CIPOS95=0,0;CIEND95=0,0;MATEID=374688_2;EVENT=374688;SU=918;PE=774;SR=144;ALG=PROD;AF=0.001983;NSAMP=58;MSQ=357.39;RECLASSIFIED;AC=58;AN=29246;NFAM=58	SVTYPE=BND;POS=34445135;STRANDS=+-:918;CIPOS=-5,0;CIEND=-3,4;CIPOS95=0,0;CIEND95=0,0;MATEID=374688_1;EVENT=374688;SECONDARY;SU=918;PE=774;SR=144;ALG=PROD;AF=0.001983;NSAMP=58;MSQ=357.39;RECLASSIFIED;AC=58;AN=29246;NFAM=58
chr6	34449676	34449683	chr6	34449734	34449741	374689	266.78	+	-	BND	PASS	374689_1	N	N[chr6:34449739[	374689_2	N	]chr6:34449680]N	SVTYPE=BND;POS=34449680;STRANDS=+-:9;CIPOS=-4,3;CIEND=-4,3;CIPOS95=0,0;CIEND95=0,0;MATEID=374689_2;EVENT=374689;SU=9;PE=0;SR=9;ALG=PROD;AF=3.419e-05;NSAMP=1;MSQ=266.76;RECLASSIFIED;AC=1;AN=29246;NFAM=1	SVTYPE=BND;POS=34449739;STRANDS=+-:9;CIPOS=-4,3;CIEND=-4,3;CIPOS95=0,0;CIEND95=0,0;MATEID=374689_1;EVENT=374689;SECONDARY;SU=9;PE=0;SR=9;ALG=PROD;AF=3.419e-05;NSAMP=1;MSQ=266.76;RECLASSIFIED;AC=1;AN=29246;NFAM=1
chr6	34454527	34454559	chr6	34455209	34455228	374691	1531.25	+	-	DEL	PASS	374691	N	<DEL>	.	.	.	SVTYPE=DEL;POS=34454537;SVLEN=-682;END=34455219;STRANDS=+-:70;CIPOS=-10,22;CIEND=-10,9;CIPOS95=0,0;CIEND95=0,0;SU=70;PE=35;SR=35;ALG=PROD;AF=0.0001368;NSAMP=4;MSQ=382.81;AC=4;AN=29246;NFAM=4	.
chr6	34462406	34462406	chr22	47837610	47837610	97838	211452.0	-	+	BND	LOW	97838_1	N	]chr22:47837610]N	97838_2	N	N[chr6:34462407[	SVTYPE=BND;POS=34462407;STRANDS=+-:5,-+:1101;CIPOS=0,0;CIEND=0,0;CIPOS95=0,0;CIEND95=0,0;MATEID=97838_2;EVENT=97838;SU=1106;PE=0;SR=1106;ALG=PROD;AF=0.07276;NSAMP=2128;MSQ=53.45;AC=2128;AN=29246;NFAM=2040	SVTYPE=BND;POS=47837610;STRANDS=+-:5,-+:1101;CIPOS=0,0;CIEND=0,0;CIPOS95=0,0;CIEND95=0,0;MATEID=97838_1;EVENT=97838;SECONDARY;SU=1106;PE=0;SR=1106;ALG=PROD;AF=0.07276;NSAMP=2128;MSQ=53.45;AC=2128;AN=29246;NFAM=2040
chr6	34464556	34464909	chr6	34465173	34465694	595598	4.6	+	+	BND	LOW	595598_1	N	N]chr6:34465183]	595598_2	N	N]chr6:34464566]	SVTYPE=BND;POS=34464566;STRANDS=++:5;IMPRECISE;CIPOS=-10,343;CIEND=-10,511;CIPOS95=-2,110;CIEND95=-1,157;MATEID=595598_2;EVENT=595598;SU=5;PE=5;SR=0;ALG=PROD;AF=3.419e-05;NSAMP=1;MSQ=4.6;AC=1;AN=29246;NFAM=1	SVTYPE=BND;POS=34465183;STRANDS=++:5;IMPRECISE;CIPOS=-10,511;CIEND=-10,343;CIPOS95=-1,157;CIEND95=-2,110;MATEID=595598_1;EVENT=595598;SECONDARY;SU=5;PE=5;SR=0;ALG=PROD;AF=3.419e-05;NSAMP=1;MSQ=4.6;AC=1;AN=29246;NFAM=1
chr6	34466530	34466549	chr6	34467484	34467503	374692	506.47	+	-	DEL	PASS	374692	N	<DEL>	.	.	.	SVTYPE=DEL;POS=34466540;SVLEN=-954;END=34467494;STRANDS=+-:24;CIPOS=-10,9;CIEND=-10,9;CIPOS95=0,0;CIEND95=0,0;SU=24;PE=13;SR=11;ALG=PROD;AF=3.419e-05;NSAMP=1;MSQ=506.47;AC=1;AN=29246;NFAM=1	.
chr6	34479737	34479756	chr6	34480073	34480092	374693	220.22	+	-	BND	LOW	374693_1	N	N[chr6:34480084[	374693_2	N	]chr6:34479747]N	SVTYPE=BND;POS=34479747;STRANDS=+-:5;CIPOS=-10,9;CIEND=-10,9;CIPOS95=0,0;CIEND95=0,0;MATEID=374693_2;EVENT=374693;SU=5;PE=0;SR=5;ALG=PROD;AF=0.0003077;NSAMP=9;MSQ=16.21;RECLASSIFIED;AC=9;AN=29246;NFAM=9	SVTYPE=BND;POS=34480084;STRANDS=+-:5;CIPOS=-10,9;CIEND=-10,9;CIPOS95=0,0;CIEND95=0,0;MATEID=374693_1;EVENT=374693;SECONDARY;SU=5;PE=0;SR=5;ALG=PROD;AF=0.0003077;NSAMP=9;MSQ=16.21;RECLASSIFIED;AC=9;AN=29246;NFAM=9
chr6	34479874	34479891	chr6	34480246	34480263	374694	870.91	+	-	BND	LOW	374694_1	N	N[chr6:34480256[	374694_2	N	]chr6:34479883]N	SVTYPE=BND;POS=34479883;STRANDS=+-:39;CIPOS=-9,8;CIEND=-9,8;CIPOS95=0,0;CIEND95=0,0;MATEID=374694_2;EVENT=374694;SU=39;PE=0;SR=39;ALG=PROD;AF=0.0008206;NSAMP=24;MSQ=23.28;RECLASSIFIED;AC=24;AN=29246;NFAM=24	SVTYPE=BND;POS=34480256;STRANDS=+-:39;CIPOS=-9,8;CIEND=-9,8;CIPOS95=0,0;CIEND95=0,0;MATEID=374694_1;EVENT=374694;SECONDARY;SU=39;PE=0;SR=39;ALG=PROD;AF=0.0008206;NSAMP=24;MSQ=23.28;RECLASSIFIED;AC=24;AN=29246;NFAM=24
chr6	34492628	34492799	chr6	34495322	34495645	374695	245.59	+	-	DEL	PASS	374695	N	<DEL>	.	.	.	SVTYPE=DEL;POS=34492638;SVLEN=-3000;END=34495638;STRANDS=+-:12;IMPRECISE;CIPOS=-10,161;CIEND=-316,7;CIPOS95=-3,38;CIEND95=-96,2;SU=12;PE=12;SR=0;ALG=PROD;AF=3.419e-05;NSAMP=1;MSQ=245.59;AC=1;AN=29246;NFAM=1	.
chr6	34504241	34504298	chr12	32663506	32663563	93578	40221.9	-	+	BND	LOW	93578_1	N	]chr12:32663535]N	93578_2	N	N[chr6:34504271[	SVTYPE=BND;POS=34504271;STRANDS=-+:9;CIPOS=-29,28;CIEND=-29,28;CIPOS95=0,0;CIEND95=0,0;MATEID=93578_2;EVENT=93578;SU=9;PE=0;SR=9;ALG=PROD;AF=0.02835;NSAMP=729;MSQ=28.83;AC=829;AN=29246;NFAM=700	SVTYPE=BND;POS=32663535;STRANDS=-+:9;CIPOS=-29,28;CIEND=-29,28;CIPOS95=0,0;CIEND95=0,0;MATEID=93578_1;EVENT=93578;SECONDARY;SU=9;PE=0;SR=9;ALG=PROD;AF=0.02835;NSAMP=729;MSQ=28.83;AC=829;AN=29246;NFAM=700
chr6	34517283	34517294	chr6	34517715	34517729	374697	414.4	+	-	BND	LOW	374697_1	N	N[chr6:34517724[	374697_2	N	]chr6:34517289]N	SVTYPE=BND;POS=34517289;STRANDS=+-:30;CIPOS=-6,5;CIEND=-8,6;CIPOS95=0,0;CIEND95=0,0;MATEID=374697_2;EVENT=374697;SU=30;PE=0;SR=30;ALG=PROD;AF=0.000171;NSAMP=5;MSQ=21.33;RECLASSIFIED;AC=5;AN=29246;NFAM=5	SVTYPE=BND;POS=34517724;STRANDS=+-:30;CIPOS=-8,6;CIEND=-6,5;CIPOS95=0,0;CIEND95=0,0;MATEID=374697_1;EVENT=374697;SECONDARY;SU=30;PE=0;SR=30;ALG=PROD;AF=0.000171;NSAMP=5;MSQ=21.33;RECLASSIFIED;AC=5;AN=29246;NFAM=5
chr6	34531841	34531858	chr6	34531964	34531981	374699	11.19	+	-	BND	LOW	374699_1	N	N[chr6:34531974[	374699_2	N	]chr6:34531849]N	SVTYPE=BND;POS=34531849;STRANDS=+-:4;IMPRECISE;CIPOS=-8,9;CIEND=-9,8;CIPOS95=0,1;CIEND95=0,0;MATEID=374699_2;EVENT=374699;SU=4;PE=0;SR=4;ALG=PROD;AF=3.419e-05;NSAMP=1;MSQ=9.25;RECLASSIFIED;AC=1;AN=29246;NFAM=1	SVTYPE=BND;POS=34531974;STRANDS=+-:4;IMPRECISE;CIPOS=-9,8;CIEND=-8,9;CIPOS95=0,0;CIEND95=0,1;MATEID=374699_1;EVENT=374699;SECONDARY;SU=4;PE=0;SR=4;ALG=PROD;AF=3.419e-05;NSAMP=1;MSQ=9.25;RECLASSIFIED;AC=1;AN=29246;NFAM=1
chr6	34553132	34553437	chr6	34555978	34556420	374700	53.54	+	-	DEL	PASS	374700	N	<DEL>	.	.	.	SVTYPE=DEL;POS=34553142;SVLEN=-3271;END=34556413;STRANDS=+-:5;IMPRECISE;CIPOS=-10,295;CIEND=-435,7;CIPOS95=-1,87;CIEND95=-119,0;SU=5;PE=5;SR=0;ALG=PROD;AF=3.419e-05;NSAMP=1;MSQ=53.53;AC=1;AN=29246;NFAM=1	.
chr6	34554362	34554364	chr6	34554422	34554424	374701	11896.0	+	-	BND	LOW	374701_1	N	N[chr6:34554424[	374701_2	N	]chr6:34554363]N	SVTYPE=BND;POS=34554363;STRANDS=+-:438;CIPOS=-1,1;CIEND=-1,1;CIPOS95=0,0;CIEND95=0,0;MATEID=374701_2;EVENT=374701;SU=438;PE=3;SR=435;ALG=PROD;AF=0.001573;NSAMP=46;MSQ=239.66;RECLASSIFIED;AC=46;AN=29246;NFAM=46	SVTYPE=BND;POS=34554424;STRANDS=+-:438;CIPOS=-1,1;CIEND=-1,1;CIPOS95=0,0;CIEND95=0,0;MATEID=374701_1;EVENT=374701;SECONDARY;SU=438;PE=3;SR=435;ALG=PROD;AF=0.001573;NSAMP=46;MSQ=239.66;RECLASSIFIED;AC=46;AN=29246;NFAM=46
chr6	34577781	34577798	chr6	34577974	34577991	374703	728.29	+	-	DEL	PASS	374703	N	<DEL>	.	.	.	SVTYPE=DEL;POS=34577790;SVLEN=-193;END=34577983;STRANDS=+-:4;CIPOS=-9,8;CIEND=-9,8;CIPOS95=0,0;CIEND95=0,0;SU=4;PE=0;SR=4;ALG=PROD;AF=6.839e-05;NSAMP=2;MSQ=115.31;AC=2;AN=29246;NFAM=2	.
chr6	34601625	34601644	chr6	34602173	34602192	374704	301.75	+	-	BND	LOW	374704_1	N	N[chr6:34602184[	374704_2	N	]chr6:34601635]N	SVTYPE=BND;POS=34601635;STRANDS=+-:14;CIPOS=-10,9;CIEND=-10,9;CIPOS95=0,0;CIEND95=0,0;MATEID=374704_2;EVENT=374704;SU=14;PE=6;SR=8;ALG=PROD;AF=3.419e-05;NSAMP=1;MSQ=29.81;RECLASSIFIED;AC=1;AN=29246;NFAM=1	SVTYPE=BND;POS=34602184;STRANDS=+-:14;CIPOS=-10,9;CIEND=-10,9;CIPOS95=0,0;CIEND95=0,0;MATEID=374704_1;EVENT=374704;SECONDARY;SU=14;PE=6;SR=8;ALG=PROD;AF=3.419e-05;NSAMP=1;MSQ=29.81;RECLASSIFIED;AC=1;AN=29246;NFAM=1
chr6	34602947	34602966	chr6	34604164	34604180	595600	212.59	-	-	BND	LOW	595600_1	N	[chr6:34604175[N	595600_2	N	[chr6:34602958[N	SVTYPE=BND;POS=34602958;STRANDS=--:15;CIPOS=-10,9;CIEND=-10,6;CIPOS95=0,0;CIEND95=0,0;MATEID=595600_2;EVENT=595600;SU=15;PE=11;SR=4;ALG=PROD;AF=3.419e-05;NSAMP=1;MSQ=212.59;AC=1;AN=29246;NFAM=1	SVTYPE=BND;POS=34604175;STRANDS=--:15;CIPOS=-10,6;CIEND=-10,9;CIPOS95=0,0;CIEND95=0,0;MATEID=595600_1;EVENT=595600;SECONDARY;SU=15;PE=11;SR=4;ALG=PROD;AF=3.419e-05;NSAMP=1;MSQ=212.59;AC=1;AN=29246;NFAM=1
chr6	34603662	34603681	chr6	34604165	34604172	595601	359.5	+	+	BND	PASS	595601_1	N	N]chr6:34604169]	595601_2	N	N]chr6:34603672]	SVTYPE=BND;POS=34603672;STRANDS=++:21;CIPOS=-10,9;CIEND=-4,3;CIPOS95=0,0;CIEND95=0,0;MATEID=595601_2;EVENT=595601;SU=21;PE=14;SR=7;ALG=PROD;AF=3.419e-05;NSAMP=1;MSQ=359.5;AC=1;AN=29246;NFAM=1	SVTYPE=BND;POS=34604169;STRANDS=++:21;CIPOS=-4,3;CIEND=-10,9;CIPOS95=0,0;CIEND95=0,0;MATEID=595601_1;EVENT=595601;SECONDARY;SU=21;PE=14;SR=7;ALG=PROD;AF=3.419e-05;NSAMP=1;MSQ=359.5;AC=1;AN=29246;NFAM=1
chr6	34605164	34605181	chr6	34605338	34605355	374705	146.17	+	-	DEL	PASS	374705	N	<DEL>	.	.	.	SVTYPE=DEL;POS=34605173;SVLEN=-173;END=34605346;STRANDS=+-:4;IMPRECISE;CIPOS=-9,8;CIEND=-8,9;CIPOS95=0,0;CIEND95=0,1;SU=4;PE=0;SR=4;ALG=PROD;AF=3.419e-05;NSAMP=1;MSQ=143.84;AC=1;AN=29246;NFAM=1	.
chr6	34611670	34611795	chr6	34612610	34612786	374707	7725.93	+	-	BND	LOW	374707_1	N	N[chr6:34612776[	374707_2	N	]chr6:34611674]N	SVTYPE=BND;POS=34611674;STRANDS=+-:292;IMPRECISE;CIPOS=-4,121;CIEND=-165,11;CIPOS95=-4,12;CIEND95=-2,2;MATEID=374707_2;EVENT=374707;SU=292;PE=292;SR=0;ALG=PROD;AF=0.0004103;NSAMP=12;MSQ=215.06;RECLASSIFIED;AC=12;AN=29246;NFAM=10	SVTYPE=BND;POS=34612776;STRANDS=+-:292;IMPRECISE;CIPOS=-165,11;CIEND=-4,121;CIPOS95=-2,2;CIEND95=-4,12;MATEID=374707_1;EVENT=374707;SECONDARY;SU=292;PE=292;SR=0;ALG=PROD;AF=0.0004103;NSAMP=12;MSQ=215.06;RECLASSIFIED;AC=12;AN=29246;NFAM=10
chr6	34614433	34614452	chr16	78406294	78406312	95774	2709.08	-	-	BND	LOW	95774_1	N	[chr16:78406305[N	95774_2	N	[chr6:34614444[N	SVTYPE=BND;POS=34614444;STRANDS=--:4;IMPRECISE;CIPOS=-10,9;CIEND=-10,8;CIPOS95=-3,3;CIEND95=-3,0;MATEID=95774_2;EVENT=95774;SU=4;PE=3;SR=1;ALG=PROD;AF=0.003864;NSAMP=112;MSQ=20.32;AC=113;AN=29246;NFAM=110	SVTYPE=BND;POS=78406305;STRANDS=--:4;IMPRECISE;CIPOS=-10,8;CIEND=-10,9;CIPOS95=-3,0;CIEND95=-3,3;MATEID=95774_1;EVENT=95774;SECONDARY;SU=4;PE=3;SR=1;ALG=PROD;AF=0.003864;NSAMP=112;MSQ=20.32;AC=113;AN=29246;NFAM=110
chr6	34644402	34644411	chr6	34644458	34644467	374708	233.95	+	-	DEL	PASS	374708	N	<DEL>	.	.	.	SVTYPE=DEL;POS=34644407;SVLEN=-56;END=34644463;STRANDS=+-:7;CIPOS=-5,4;CIEND=-5,4;CIPOS95=0,0;CIEND95=0,0;SU=7;PE=0;SR=7;ALG=PROD;AF=3.419e-05;NSAMP=1;MSQ=233.83;AC=1;AN=29246;NFAM=1	.
chr6	34660584	34660586	chr6	34663175	34663177	374709	1067.24	+	-	DEL	PASS	374709	N	<DEL>	.	.	.	SVTYPE=DEL;POS=34660586;SVLEN=-2591;END=34663177;STRANDS=+-:43;CIPOS=-2,0;CIEND=-2,0;CIPOS95=0,0;CIEND95=0,0;SU=43;PE=24;SR=19;ALG=PROD;AF=3.419e-05;NSAMP=1;MSQ=1067.24;AC=1;AN=29246;NFAM=1	.
chr6	34662051	34662465	chr6	34686476	34686900	374710	5.32069e+06	+	-	BND	LOW	374710_1	N	N[chr6:34686896[	374710_2	N	]chr6:34662061]N	SVTYPE=BND;POS=34662061;STRANDS=+-:6;IMPRECISE;CIPOS=-10,404;CIEND=-419,5;CIPOS95=-2,106;CIEND95=-141,0;MATEID=374710_2;EVENT=374710;SU=6;PE=6;SR=0;ALG=PROD;AF=0.4981;NSAMP=14564;MSQ=216.16;RECLASSIFIED;AC=14568;AN=29246;NFAM=13446	SVTYPE=BND;POS=34686896;STRANDS=+-:6;IMPRECISE;CIPOS=-419,5;CIEND=-10,404;CIPOS95=-141,0;CIEND95=-2,106;MATEID=374710_1;EVENT=374710;SECONDARY;SU=6;PE=6;SR=0;ALG=PROD;AF=0.4981;NSAMP=14564;MSQ=216.16;RECLASSIFIED;AC=14568;AN=29246;NFAM=13446
chr6	34662243	34662877	chr17	51104519	51104951	96141	30.95	+	-	BND	LOW	96141_1	N	N[chr17:51104943[	96141_2	N	]chr6:34662253]N	SVTYPE=BND;POS=34662253;STRANDS=+-:5;IMPRECISE;CIPOS=-10,624;CIEND=-423,9;CIPOS95=-2,128;CIEND95=-94,2;MATEID=96141_2;EVENT=96141;SU=5;PE=5;SR=0;ALG=PROD;AF=0.0001026;NSAMP=3;MSQ=9.57;AC=3;AN=29246;NFAM=3	SVTYPE=BND;POS=51104943;STRANDS=+-:5;IMPRECISE;CIPOS=-423,9;CIEND=-10,624;CIPOS95=-94,2;CIEND95=-2,128;MATEID=96141_1;EVENT=96141;SECONDARY;SU=5;PE=5;SR=0;ALG=PROD;AF=0.0001026;NSAMP=3;MSQ=9.57;AC=3;AN=29246;NFAM=3
chr6	34669578	34670023	chr6	34674222	34674415	522597	255.2	-	+	DUP	PASS	522597	N	<DUP>	.	.	.	SVTYPE=DUP;POS=34670014;SVLEN=4218;END=34674232;STRANDS=-+:23;IMPRECISE;CIPOS=-436,9;CIEND=-10,183;CIPOS95=-55,2;CIEND95=-3,35;SU=23;PE=23;SR=0;ALG=PROD;AF=6.839e-05;NSAMP=1;MSQ=254.94;AC=2;AN=29246;NFAM=1	.
chr6	34674247	34674600	chr6	34681644	34682068	374711	527.45	+	-	DEL	PASS	374711	N	<DEL>	.	.	.	SVTYPE=DEL;POS=34674257;SVLEN=-7802;END=34682059;STRANDS=+-:19;IMPRECISE;CIPOS=-10,343;CIEND=-415,9;CIPOS95=-1,36;CIEND95=-70,0;SU=19;PE=19;SR=0;ALG=PROD;AF=3.419e-05;NSAMP=1;MSQ=527.45;AC=1;AN=29246;NFAM=1	.
chr6	34676988	34676993	chr6	34678100	34678104	374712	683.38	+	-	DEL	PASS	374712	N	<DEL>	.	.	.	SVTYPE=DEL;POS=34676991;SVLEN=-1112;END=34678103;STRANDS=+-:29;CIPOS=-3,2;CIEND=-3,1;CIPOS95=0,0;CIEND95=0,0;SU=29;PE=18;SR=11;ALG=PROD;AF=3.419e-05;NSAMP=1;MSQ=683.38;AC=1;AN=29246;NFAM=1	.
chr6	34677921	34677967	chr6	34678830	34678889	522598	9833.72	-	+	BND	LOW	522598_1	N	]chr6:34678860]N	522598_2	N	N[chr6:34677947[	SVTYPE=BND;POS=34677947;STRANDS=-+:42;CIPOS=-25,21;CIEND=-30,29;CIPOS95=0,0;CIEND95=0,0;MATEID=522598_2;EVENT=522598;SU=42;PE=35;SR=7;ALG=PROD;AF=0.01501;NSAMP=439;MSQ=11.15;RECLASSIFIED;AC=439;AN=29246;NFAM=435	SVTYPE=BND;POS=34678860;STRANDS=-+:42;CIPOS=-30,29;CIEND=-25,21;CIPOS95=0,0;CIEND95=0,0;MATEID=522598_1;EVENT=522598;SECONDARY;SU=42;PE=35;SR=7;ALG=PROD;AF=0.01501;NSAMP=439;MSQ=11.15;RECLASSIFIED;AC=439;AN=29246;NFAM=435
chr6	34683299	34683506	chr7	73040493	73040963	98227	554.79	-	+	BND	LOW	98227_1	N	]chr7:73040523]N	98227_2	N	N[chr6:34683478[	SVTYPE=BND;POS=34683478;STRANDS=-+:10;IMPRECISE;CIPOS=-178,29;CIEND=-30,440;CIPOS95=-42,29;CIEND95=-30,123;MATEID=98227_2;EVENT=98227;SU=10;PE=10;SR=0;ALG=PROD;AF=0.0006497;NSAMP=19;MSQ=20.47;AC=19;AN=29246;NFAM=19	SVTYPE=BND;POS=73040523;STRANDS=-+:10;IMPRECISE;CIPOS=-30,440;CIEND=-178,29;CIPOS95=-30,123;CIEND95=-42,29;MATEID=98227_1;EVENT=98227;SECONDARY;SU=10;PE=10;SR=0;ALG=PROD;AF=0.0006497;NSAMP=19;MSQ=20.47;AC=19;AN=29246;NFAM=19
chr6	34683336	34683899	chr9	115095572	115096312	99789	638.99	+	+	BND	LOW	99789_1	N	N]chr9:115095622]	99789_2	N	N]chr6:34683386]	SVTYPE=BND;POS=34683386;STRANDS=++:4;IMPRECISE;CIPOS=-50,513;CIEND=-50,690;CIPOS95=-50,125;CIEND95=-50,151;MATEID=99789_2;EVENT=99789;SU=4;PE=4;SR=0;ALG=PROD;AF=0.0006497;NSAMP=19;MSQ=28.05;AC=19;AN=29246;NFAM=19	SVTYPE=BND;POS=115095622;STRANDS=++:4;IMPRECISE;CIPOS=-50,690;CIEND=-50,513;CIPOS95=-50,151;CIEND95=-50,125;MATEID=99789_1;EVENT=99789;SECONDARY;SU=4;PE=4;SR=0;ALG=PROD;AF=0.0006497;NSAMP=19;MSQ=28.05;AC=19;AN=29246;NFAM=19
chr6	34683357	34683404	chr13	103257659	103257716	94470	5542.84	-	-	BND	LOW	94470_1	N	[chr13:103257708[N	94470_2	N	[chr6:34683398[N	SVTYPE=BND;POS=34683398;STRANDS=--:174;IMPRECISE;CIPOS=-40,7;CIEND=-48,9;CIPOS95=-1,1;CIEND95=-1,1;MATEID=94470_2;EVENT=94470;SU=174;PE=171;SR=3;ALG=PROD;AF=0.005813;NSAMP=170;MSQ=28.18;AC=170;AN=29246;NFAM=170	SVTYPE=BND;POS=103257708;STRANDS=--:174;IMPRECISE;CIPOS=-48,9;CIEND=-40,7;CIPOS95=-1,1;CIEND95=-1,1;MATEID=94470_1;EVENT=94470;SECONDARY;SU=174;PE=171;SR=3;ALG=PROD;AF=0.005813;NSAMP=170;MSQ=28.18;AC=170;AN=29246;NFAM=170
chr6	34683374	34683792	chr7	73039685	73040389	98226	470.11	+	-	BND	LOW	98226_1	N	N[chr7:73040381[	98226_2	N	]chr6:34683384]N	SVTYPE=BND;POS=34683384;STRANDS=+-:4;IMPRECISE;CIPOS=-10,408;CIEND=-695,9;CIPOS95=-2,150;CIEND95=-227,1;MATEID=98226_2;EVENT=98226;SU=4;PE=4;SR=0;ALG=PROD;AF=0.0009574;NSAMP=28;MSQ=14.13;AC=28;AN=29246;NFAM=28	SVTYPE=BND;POS=73040381;STRANDS=+-:4;IMPRECISE;CIPOS=-695,9;CIEND=-10,408;CIPOS95=-227,1;CIEND95=-2,150;MATEID=98226_1;EVENT=98226;SECONDARY;SU=4;PE=4;SR=0;ALG=PROD;AF=0.0009574;NSAMP=28;MSQ=14.13;AC=28;AN=29246;NFAM=28
chr6	34683389	34683408	chr11	60206469	60206488	93173	77.97	-	-	BND	LOW	93173_1	N	[chr11:60206480[N	93173_2	N	[chr6:34683400[N	SVTYPE=BND;POS=34683400;STRANDS=--:5;IMPRECISE;CIPOS=-10,9;CIEND=-10,9;CIPOS95=-1,0;CIEND95=-1,1;MATEID=93173_2;EVENT=93173;SU=5;PE=2;SR=3;ALG=PROD;AF=0.0001368;NSAMP=4;MSQ=7.07;AC=4;AN=29246;NFAM=4	SVTYPE=BND;POS=60206480;STRANDS=--:5;IMPRECISE;CIPOS=-10,9;CIEND=-10,9;CIPOS95=-1,1;CIEND95=-1,0;MATEID=93173_1;EVENT=93173;SECONDARY;SU=5;PE=2;SR=3;ALG=PROD;AF=0.0001368;NSAMP=4;MSQ=7.07;AC=4;AN=29246;NFAM=4
chr6	34683430	34683447	chr6	34683488	34683502	374714	7633.4	+	-	BND	LOW	374714_1	N	N[chr6:34683499[	374714_2	N	]chr6:34683439]N	SVTYPE=BND;POS=34683439;STRANDS=+-:44;CIPOS=-9,8;CIEND=-10,4;CIPOS95=0,0;CIEND95=0,0;MATEID=374714_2;EVENT=374714;SU=44;PE=1;SR=43;ALG=PROD;AF=0.004822;NSAMP=135;MSQ=38.53;RECLASSIFIED;AC=141;AN=29240;NFAM=133	SVTYPE=BND;POS=34683499;STRANDS=+-:44;CIPOS=-10,4;CIEND=-9,8;CIPOS95=0,0;CIEND95=0,0;MATEID=374714_1;EVENT=374714;SECONDARY;SU=44;PE=1;SR=43;ALG=PROD;AF=0.004822;NSAMP=135;MSQ=38.53;RECLASSIFIED;AC=141;AN=29240;NFAM=133
chr6	34683502	34683556	chr10	44872764	44872817	92326	63.12	+	-	BND	LOW	92326_1	N	N[chr10:44872795[	92326_2	N	]chr6:34683528]N	SVTYPE=BND;POS=34683528;STRANDS=+-:18;IMPRECISE;CIPOS=-26,28;CIEND=-30,23;CIPOS95=0,0;CIEND95=-1,1;MATEID=92326_2;EVENT=92326;SU=18;PE=11;SR=7;ALG=PROD;AF=0.0001026;NSAMP=3;MSQ=18.29;AC=3;AN=29246;NFAM=3	SVTYPE=BND;POS=44872795;STRANDS=+-:18;IMPRECISE;CIPOS=-30,23;CIEND=-26,28;CIPOS95=-1,1;CIEND95=0,0;MATEID=92326_1;EVENT=92326;SECONDARY;SU=18;PE=11;SR=7;ALG=PROD;AF=0.0001026;NSAMP=3;MSQ=18.29;AC=3;AN=29246;NFAM=3
chr6	34683507	34684219	chr7	90045014	90045618	98309	70.53	+	-	BND	LOW	98309_1	N	N[chr7:90045610[	98309_2	N	]chr6:34683515]N	SVTYPE=BND;POS=34683515;STRANDS=+-:4;IMPRECISE;CIPOS=-8,704;CIEND=-595,9;CIPOS95=0,245;CIEND95=-168,2;MATEID=98309_2;EVENT=98309;SU=4;PE=4;SR=0;ALG=PROD;AF=0.0001026;NSAMP=3;MSQ=9.09;AC=3;AN=29246;NFAM=3	SVTYPE=BND;POS=90045610;STRANDS=+-:4;IMPRECISE;CIPOS=-595,9;CIEND=-8,704;CIPOS95=-168,2;CIEND95=0,245;MATEID=98309_1;EVENT=98309;SECONDARY;SU=4;PE=4;SR=0;ALG=PROD;AF=0.0001026;NSAMP=3;MSQ=9.09;AC=3;AN=29246;NFAM=3
chr6	34683510	34683510	chr13	103257742	103257742	94469	52712.1	+	+	BND	LOW	94469_1	N	N]chr13:103257742]	94469_2	N	N]chr6:34683510]	SVTYPE=BND;POS=34683510;STRANDS=++:2065;CIPOS=0,0;CIEND=0,0;CIPOS95=0,0;CIEND95=0,0;MATEID=94469_2;EVENT=94469;SU=2065;PE=840;SR=1225;ALG=PROD;AF=0.03276;NSAMP=958;MSQ=41.45;AC=958;AN=29246;NFAM=943	SVTYPE=BND;POS=103257742;STRANDS=++:2065;CIPOS=0,0;CIEND=0,0;CIPOS95=0,0;CIEND95=0,0;MATEID=94469_1;EVENT=94469;SECONDARY;SU=2065;PE=840;SR=1225;ALG=PROD;AF=0.03276;NSAMP=958;MSQ=41.45;AC=958;AN=29246;NFAM=943
chr6	34687708	34687717	chr14	86375582	86375593	94908	8602.41	-	-	BND	LOW	94908_1	N	[chr14:86375589[N	94908_2	N	[chr6:34687715[N	SVTYPE=BND;POS=34687715;STRANDS=--:119;CIPOS=-6,3;CIEND=-6,5;CIPOS95=0,0;CIEND95=0,0;MATEID=94908_2;EVENT=94908;SU=119;PE=4;SR=115;ALG=PROD;AF=0.005026;NSAMP=147;MSQ=45.7;AC=147;AN=29246;NFAM=142	SVTYPE=BND;POS=86375589;STRANDS=--:119;CIPOS=-6,5;CIEND=-6,3;CIPOS95=0,0;CIEND95=0,0;MATEID=94908_1;EVENT=94908;SECONDARY;SU=119;PE=4;SR=115;ALG=PROD;AF=0.005026;NSAMP=147;MSQ=45.7;AC=147;AN=29246;NFAM=142
chr6	34688939	34688946	chr6	34689305	34689311	374715	1448.75	+	-	BND	LOW	374715_1	N	N[chr6:34689310[	374715_2	N	]chr6:34688943]N	SVTYPE=BND;POS=34688943;STRANDS=+-:168;CIPOS=-4,3;CIEND=-4,2;CIPOS95=0,0;CIEND95=0,0;MATEID=374715_2;EVENT=374715;SU=168;PE=0;SR=168;ALG=PROD;AF=0.0007522;NSAMP=22;MSQ=16.72;RECLASSIFIED;AC=22;AN=29246;NFAM=22	SVTYPE=BND;POS=34689310;STRANDS=+-:168;CIPOS=-4,2;CIEND=-4,3;CIPOS95=0,0;CIEND95=0,0;MATEID=374715_1;EVENT=374715;SECONDARY;SU=168;PE=0;SR=168;ALG=PROD;AF=0.0007522;NSAMP=22;MSQ=16.72;RECLASSIFIED;AC=22;AN=29246;NFAM=22
chr6	34693628	34693632	chr6	34693706	34693710	374716	24482.2	+	-	BND	LOW	374716_1	N	N[chr6:34693709[	374716_2	N	]chr6:34693630]N	SVTYPE=BND;POS=34693630;STRANDS=+-:367;CIPOS=-2,2;CIEND=-2,2;CIPOS95=0,0;CIEND95=0,0;MATEID=374716_2;EVENT=374716;SU=367;PE=6;SR=361;ALG=PROD;AF=0.00424;NSAMP=123;MSQ=161.62;RECLASSIFIED;AC=124;AN=29246;NFAM=117	SVTYPE=BND;POS=34693709;STRANDS=+-:367;CIPOS=-2,2;CIEND=-2,2;CIPOS95=0,0;CIEND95=0,0;MATEID=374716_1;EVENT=374716;SECONDARY;SU=367;PE=6;SR=361;ALG=PROD;AF=0.00424;NSAMP=123;MSQ=161.62;RECLASSIFIED;AC=124;AN=29246;NFAM=117
chr6	34699272	34699698	chr11	62355050	62355632	93185	28665.8	-	-	BND	LOW	93185_1	N	[chr11:62355624[N	93185_2	N	[chr6:34699690[N	SVTYPE=BND;POS=34699690;STRANDS=--:5;IMPRECISE;CIPOS=-417,9;CIEND=-573,9;CIPOS95=-118,2;CIEND95=-178,0;MATEID=93185_2;EVENT=93185;SU=5;PE=5;SR=0;ALG=PROD;AF=0.01928;NSAMP=564;MSQ=34.58;AC=564;AN=29246;NFAM=554	SVTYPE=BND;POS=62355624;STRANDS=--:5;IMPRECISE;CIPOS=-573,9;CIEND=-417,9;CIPOS95=-178,0;CIEND95=-118,2;MATEID=93185_1;EVENT=93185;SECONDARY;SU=5;PE=5;SR=0;ALG=PROD;AF=0.01928;NSAMP=564;MSQ=34.58;AC=564;AN=29246;NFAM=554
chr6	34699820	34700363	chr13	41386889	41387306	94201	318.25	+	-	BND	LOW	94201_1	N	N[chr13:41387278[	94201_2	N	]chr6:34699850]N	SVTYPE=BND;POS=34699850;STRANDS=+-:24;IMPRECISE;CIPOS=-30,513;CIEND=-388,29;CIPOS95=-30,139;CIEND95=-47,29;MATEID=94201_2;EVENT=94201;SU=24;PE=24;SR=0;ALG=PROD;AF=0.0001026;NSAMP=3;MSQ=105.76;AC=3;AN=29246;NFAM=2	SVTYPE=BND;POS=41387278;STRANDS=+-:24;IMPRECISE;CIPOS=-388,29;CIEND=-30,513;CIPOS95=-47,29;CIEND95=-30,139;MATEID=94201_1;EVENT=94201;SECONDARY;SU=24;PE=24;SR=0;ALG=PROD;AF=0.0001026;NSAMP=3;MSQ=105.76;AC=3;AN=29246;NFAM=2
chr6	34699826	34700206	chr20	50209937	50210257	97407	471.74	+	+	BND	LOW	97407_1	N	N]chr20:50209967]	97407_2	N	N]chr6:34699850]	SVTYPE=BND;POS=34699850;STRANDS=++:33;IMPRECISE;CIPOS=-24,356;CIEND=-30,290;CIPOS95=-24,104;CIEND95=-30,31;MATEID=97407_2;EVENT=97407;SU=33;PE=33;SR=0;ALG=PROD;AF=6.839e-05;NSAMP=2;MSQ=134.59;AC=2;AN=29246;NFAM=2	SVTYPE=BND;POS=50209967;STRANDS=++:33;IMPRECISE;CIPOS=-30,290;CIEND=-24,356;CIPOS95=-30,31;CIEND95=-24,104;MATEID=97407_1;EVENT=97407;SECONDARY;SU=33;PE=33;SR=0;ALG=PROD;AF=6.839e-05;NSAMP=2;MSQ=134.59;AC=2;AN=29246;NFAM=2
chr6	34701304	34701321	chr6	34701656	34701672	374717	740.55	+	-	BND	LOW	374717_1	N	N[chr6:34701667[	374717_2	N	]chr6:34701313]N	SVTYPE=BND;POS=34701313;STRANDS=+-:4;IMPRECISE;CIPOS=-9,8;CIEND=-10,6;CIPOS95=0,0;CIEND95=-1,0;MATEID=374717_2;EVENT=374717;SU=4;PE=0;SR=4;ALG=PROD;AF=0.000889;NSAMP=26;MSQ=21.15;RECLASSIFIED;AC=26;AN=29246;NFAM=26	SVTYPE=BND;POS=34701667;STRANDS=+-:4;IMPRECISE;CIPOS=-10,6;CIEND=-9,8;CIPOS95=-1,0;CIEND95=0,0;MATEID=374717_1;EVENT=374717;SECONDARY;SU=4;PE=0;SR=4;ALG=PROD;AF=0.000889;NSAMP=26;MSQ=21.15;RECLASSIFIED;AC=26;AN=29246;NFAM=26
chr6	34701981	34701995	chr6	34702243	34702260	374718	238.11	+	-	BND	LOW	374718_1	N	N[chr6:34702253[	374718_2	N	]chr6:34701990]N	SVTYPE=BND;POS=34701990;STRANDS=+-:42;CIPOS=-9,5;CIEND=-9,8;CIPOS95=0,0;CIEND95=0,0;MATEID=374718_2;EVENT=374718;SU=42;PE=0;SR=42;ALG=PROD;AF=0.0002735;NSAMP=8;MSQ=19.61;RECLASSIFIED;AC=8;AN=29246;NFAM=8	SVTYPE=BND;POS=34702253;STRANDS=+-:42;CIPOS=-9,8;CIEND=-9,5;CIPOS95=0,0;CIEND95=0,0;MATEID=374718_1;EVENT=374718;SECONDARY;SU=42;PE=0;SR=42;ALG=PROD;AF=0.0002735;NSAMP=8;MSQ=19.61;RECLASSIFIED;AC=8;AN=29246;NFAM=8
chr6	34702120	34702357	chr6	34702899	34703361	374720	2946.17	+	-	DEL	PASS	374720	N	<DEL>	.	.	.	SVTYPE=DEL;POS=34702150;SVLEN=-1182;END=34703332;STRANDS=+-:44;IMPRECISE;CIPOS=-30,207;CIEND=-433,29;CIPOS95=-27,27;CIEND95=-36,29;SU=44;PE=44;SR=0;ALG=PROD;AF=0.0001026;NSAMP=3;MSQ=513.49;AC=3;AN=29246;NFAM=2	.
chr6	34702196	34702213	chr6	34702475	34702492	374719	105.66	+	-	BND	LOW	374719_1	N	N[chr6:34702485[	374719_2	N	]chr6:34702205]N	SVTYPE=BND;POS=34702205;STRANDS=+-:4;CIPOS=-9,8;CIEND=-9,8;CIPOS95=0,0;CIEND95=0,0;MATEID=374719_2;EVENT=374719;SU=4;PE=0;SR=4;ALG=PROD;AF=0.0001026;NSAMP=3;MSQ=25.45;RECLASSIFIED;AC=3;AN=29246;NFAM=3	SVTYPE=BND;POS=34702485;STRANDS=+-:4;CIPOS=-9,8;CIEND=-9,8;CIPOS95=0,0;CIEND95=0,0;MATEID=374719_1;EVENT=374719;SECONDARY;SU=4;PE=0;SR=4;ALG=PROD;AF=0.0001026;NSAMP=3;MSQ=25.45;RECLASSIFIED;AC=3;AN=29246;NFAM=3
chr6	34702486	34702505	chr6	34702833	34702852	374721	1921.58	+	-	BND	LOW	374721_1	N	N[chr6:34702844[	374721_2	N	]chr6:34702496]N	SVTYPE=BND;POS=34702496;STRANDS=+-:75;CIPOS=-10,9;CIEND=-10,9;CIPOS95=0,0;CIEND95=0,0;MATEID=374721_2;EVENT=374721;SU=75;PE=63;SR=12;ALG=PROD;AF=0.0003419;NSAMP=10;MSQ=104.9;RECLASSIFIED;AC=10;AN=29246;NFAM=9	SVTYPE=BND;POS=34702844;STRANDS=+-:75;CIPOS=-10,9;CIEND=-10,9;CIPOS95=0,0;CIEND95=0,0;MATEID=374721_1;EVENT=374721;SECONDARY;SU=75;PE=63;SR=12;ALG=PROD;AF=0.0003419;NSAMP=10;MSQ=104.9;RECLASSIFIED;AC=10;AN=29246;NFAM=9
chr6	34706374	34706378	chr6	34706544	34706548	595602	5.02	+	+	INV	LOW	595602	N	<INV>	.	.	.	SVTYPE=INV;POS=34706374;SVLEN=170;END=34706544;STRANDS=++:2,--:2;IMPRECISE;CIPOS=0,4;CIEND=0,4;CIPOS95=0,4;CIEND95=0,3;SU=4;PE=3;SR=1;ALG=PROD;AF=3.419e-05;NSAMP=1;MSQ=4.68;AC=1;AN=29246;NFAM=1	.
chr6	34708921	34708940	chr6	34714992	34714997	522600	379.4	-	+	DUP	PASS	522600	N	<DUP>	.	.	.	SVTYPE=DUP;POS=34708931;SVLEN=6064;END=34714995;STRANDS=-+:29;CIPOS=-10,9;CIEND=-3,2;CIPOS95=0,0;CIEND95=0,0;SU=29;PE=19;SR=10;ALG=PROD;AF=6.839e-05;NSAMP=1;MSQ=372.43;AC=2;AN=29246;NFAM=1	.
chr6	34709208	34709216	chr6	34710420	34710428	595603	59.67	-	-	BND	LOW	595603_1	N	[chr6:34710426[N	595603_2	N	[chr6:34709214[N	SVTYPE=BND;POS=34709214;STRANDS=--:9;CIPOS=-5,3;CIEND=-5,3;CIPOS95=0,0;CIEND95=0,0;MATEID=595603_2;EVENT=595603;SU=9;PE=1;SR=8;ALG=PROD;AF=3.419e-05;NSAMP=1;MSQ=59.67;AC=1;AN=29246;NFAM=1	SVTYPE=BND;POS=34710426;STRANDS=--:9;CIPOS=-5,3;CIEND=-5,3;CIPOS95=0,0;CIEND95=0,0;MATEID=595603_1;EVENT=595603;SECONDARY;SU=9;PE=1;SR=8;ALG=PROD;AF=3.419e-05;NSAMP=1;MSQ=59.67;AC=1;AN=29246;NFAM=1
chr6	34721043	34721060	chr6	34721323	34721340	374723	108.27	+	-	BND	LOW	374723_1	N	N[chr6:34721333[	374723_2	N	]chr6:34721052]N	SVTYPE=BND;POS=34721052;STRANDS=+-:4;CIPOS=-9,8;CIEND=-9,8;CIPOS95=0,0;CIEND95=0,0;MATEID=374723_2;EVENT=374723;SU=4;PE=0;SR=4;ALG=PROD;AF=6.839e-05;NSAMP=2;MSQ=21.09;RECLASSIFIED;AC=2;AN=29246;NFAM=2	SVTYPE=BND;POS=34721333;STRANDS=+-:4;CIPOS=-9,8;CIEND=-9,8;CIPOS95=0,0;CIEND95=0,0;MATEID=374723_1;EVENT=374723;SECONDARY;SU=4;PE=0;SR=4;ALG=PROD;AF=6.839e-05;NSAMP=2;MSQ=21.09;RECLASSIFIED;AC=2;AN=29246;NFAM=2
chr6	34724969	34724986	chr6	34725193	34725207	374725	68.12	+	-	BND	LOW	374725_1	N	N[chr6:34725204[	374725_2	N	]chr6:34724978]N	SVTYPE=BND;POS=34724978;STRANDS=+-:4;IMPRECISE;CIPOS=-9,8;CIEND=-10,4;CIPOS95=0,0;CIEND95=-1,0;MATEID=374725_2;EVENT=374725;SU=4;PE=0;SR=4;ALG=PROD;AF=0.000171;NSAMP=5;MSQ=11.26;RECLASSIFIED;AC=5;AN=29246;NFAM=5	SVTYPE=BND;POS=34725204;STRANDS=+-:4;IMPRECISE;CIPOS=-10,4;CIEND=-9,8;CIPOS95=-1,0;CIEND95=0,0;MATEID=374725_1;EVENT=374725;SECONDARY;SU=4;PE=0;SR=4;ALG=PROD;AF=0.000171;NSAMP=5;MSQ=11.26;RECLASSIFIED;AC=5;AN=29246;NFAM=5
chr6	34727354	34727960	chr9	91386029	91386710	99691	179.16	-	+	BND	LOW	99691_1	N	]chr9:91386079]N	99691_2	N	N[chr6:34727912[	SVTYPE=BND;POS=34727912;STRANDS=-+:15;IMPRECISE;CIPOS=-557,49;CIEND=-50,631;CIPOS95=-99,49;CIEND95=-50,154;MATEID=99691_2;EVENT=99691;SU=15;PE=15;SR=0;ALG=PROD;AF=0.0001368;NSAMP=4;MSQ=37.85;AC=4;AN=29246;NFAM=4	SVTYPE=BND;POS=91386079;STRANDS=-+:15;IMPRECISE;CIPOS=-50,631;CIEND=-557,49;CIPOS95=-50,154;CIEND95=-99,49;MATEID=99691_1;EVENT=99691;SECONDARY;SU=15;PE=15;SR=0;ALG=PROD;AF=0.0001368;NSAMP=4;MSQ=37.85;AC=4;AN=29246;NFAM=4
chr6	34727898	34728385	chr9	91385180	91385941	99689	95.49	+	-	BND	LOW	99689_1	N	N[chr9:91385893[	99689_2	N	]chr6:34727948]N	SVTYPE=BND;POS=34727948;STRANDS=+-:11;IMPRECISE;CIPOS=-50,437;CIEND=-712,49;CIPOS95=-50,64;CIEND95=-169,49;MATEID=99689_2;EVENT=99689;SU=11;PE=11;SR=0;ALG=PROD;AF=3.419e-05;NSAMP=1;MSQ=56.73;AC=1;AN=29246;NFAM=1	SVTYPE=BND;POS=91385893;STRANDS=+-:11;IMPRECISE;CIPOS=-712,49;CIEND=-50,437;CIPOS95=-169,49;CIEND95=-50,64;MATEID=99689_1;EVENT=99689;SECONDARY;SU=11;PE=11;SR=0;ALG=PROD;AF=3.419e-05;NSAMP=1;MSQ=56.73;AC=1;AN=29246;NFAM=1
chr6	34732145	34732145	chr6	34733347	34733347	595604	3.67113e+06	+	+	INV	LOW	595604	N	<INV>	.	.	.	SVTYPE=INV;POS=34732145;SVLEN=1202;END=34733347;STRANDS=++:140330,--:5;CIPOS=0,0;CIEND=0,0;CIPOS95=0,0;CIEND95=0,0;SU=140335;PE=2679;SR=137656;ALG=PROD;AF=0.4659;NSAMP=9880;MSQ=243.23;AC=13626;AN=29246;NFAM=9275	.
chr6	34732145	34732148	chr6	34733339	34733341	374726	1.10999e+07	+	-	DEL	PASS	374726	N	<DEL>	.	.	.	SVTYPE=DEL;POS=34732146;SVLEN=-1194;END=34733340;STRANDS=+-:280604;CIPOS=-1,2;CIEND=-1,1;CIPOS95=0,0;CIEND95=0,0;SU=280604;PE=280603;SR=1;ALG=PROD;AF=0.4782;NSAMP=10238;MSQ=680.97;RETAINED;MEDGQR=14.45;Q10GQR=3.79;AC=13985;AN=29246;NFAM=9608	.
chr6	34742249	34742251	chr6	34742305	34742307	374729	15724.8	+	-	BND	LOW	374729_1	N	N[chr6:34742307[	374729_2	N	]chr6:34742250]N	SVTYPE=BND;POS=34742250;STRANDS=+-:540;CIPOS=-1,1;CIEND=-1,1;CIPOS95=0,0;CIEND95=0,0;MATEID=374729_2;EVENT=374729;SU=540;PE=2;SR=538;ALG=PROD;AF=0.002564;NSAMP=75;MSQ=165.99;RECLASSIFIED;AC=75;AN=29246;NFAM=68	SVTYPE=BND;POS=34742307;STRANDS=+-:540;CIPOS=-1,1;CIEND=-1,1;CIPOS95=0,0;CIEND95=0,0;MATEID=374729_1;EVENT=374729;SECONDARY;SU=540;PE=2;SR=538;ALG=PROD;AF=0.002564;NSAMP=75;MSQ=165.99;RECLASSIFIED;AC=75;AN=29246;NFAM=68
chr6	34744879	34744938	chr6	34748161	34748220	374730	38204.4	+	-	DEL	PASS	374730	N	<DEL>	.	.	.	SVTYPE=DEL;POS=34744909;SVLEN=-3282;END=34748191;STRANDS=+-:46;CIPOS=-30,29;CIEND=-30,29;CIPOS95=0,0;CIEND95=0,0;SU=46;PE=29;SR=17;ALG=PROD;AF=0.004753;NSAMP=137;MSQ=222.3;AC=139;AN=29246;NFAM=131	.
chr6	34744901	34744901	chr6	34748602	34748602	374731	73913.3	+	-	DEL	PASS	374731	N	<DEL>	.	.	.	SVTYPE=DEL;POS=34744901;SVLEN=-3701;END=34748602;STRANDS=+-:3110;CIPOS=0,0;CIEND=0,0;CIPOS95=0,0;CIEND95=0,0;SU=3110;PE=2017;SR=1093;ALG=PROD;AF=0.004821;NSAMP=139;MSQ=449.41;AC=141;AN=29246;NFAM=133	.
chr6	34747606	34747655	chr6	34747659	34747708	374732	465.16	+	-	BND	LOW	374732_1	N	N[chr6:34747685[	374732_2	N	]chr6:34747631]N	SVTYPE=BND;POS=34747631;STRANDS=+-:18;CIPOS=-25,24;CIEND=-25,24;CIPOS95=0,0;CIEND95=0,0;MATEID=374732_2;EVENT=374732;SU=18;PE=0;SR=18;ALG=PROD;AF=0.0001026;NSAMP=3;MSQ=154.86;RECLASSIFIED;AC=3;AN=29242;NFAM=3	SVTYPE=BND;POS=34747685;STRANDS=+-:18;CIPOS=-25,24;CIEND=-25,24;CIPOS95=0,0;CIEND95=0,0;MATEID=374732_1;EVENT=374732;SECONDARY;SU=18;PE=0;SR=18;ALG=PROD;AF=0.0001026;NSAMP=3;MSQ=154.86;RECLASSIFIED;AC=3;AN=29242;NFAM=3
chr6	34749045	34749559	chr6	34754747	34755174	374733	98.62	+	-	DEL	PASS	374733	N	<DEL>	.	.	.	SVTYPE=DEL;POS=34749055;SVLEN=-6110;END=34755165;STRANDS=+-:5;IMPRECISE;CIPOS=-10,504;CIEND=-418,9;CIPOS95=-2,107;CIEND95=-120,1;SU=5;PE=5;SR=0;ALG=PROD;AF=3.419e-05;NSAMP=1;MSQ=98.62;AC=1;AN=29246;NFAM=1	.
chr6	34754703	34754895	chr6	34755966	34756231	374734	1873.09	+	-	DEL	PASS	374734	N	<DEL>	.	.	.	SVTYPE=DEL;POS=34754733;SVLEN=-1475;END=34756208;STRANDS=+-:94;IMPRECISE;CIPOS=-30,162;CIEND=-242,23;CIPOS95=-8,8;CIEND95=-11,11;SU=94;PE=94;SR=0;ALG=PROD;AF=0.0002393;NSAMP=7;MSQ=235.05;AC=7;AN=29246;NFAM=7	.
chr6	34754705	34754754	chr6	34919552	34919597	522601	443.71	-	+	DUP	PASS	522601	N	<DUP>	.	.	.	SVTYPE=DUP;POS=34754733;SVLEN=164842;END=34919575;STRANDS=-+:41;CIPOS=-28,21;CIEND=-23,22;CIPOS95=0,0;CIEND95=0,0;SU=41;PE=28;SR=13;ALG=PROD;AF=6.839e-05;NSAMP=2;MSQ=221.68;AC=2;AN=29246;NFAM=2	.
chr6	34761413	34761421	chr6	34761753	34761768	374735	331.75	+	-	BND	LOW	374735_1	N	N[chr6:34761760[	374735_2	N	]chr6:34761413]N	SVTYPE=BND;POS=34761413;STRANDS=+-:4;IMPRECISE;CIPOS=0,8;CIEND=-6,9;CIPOS95=0,1;CIEND95=0,1;MATEID=374735_2;EVENT=374735;SU=4;PE=0;SR=4;ALG=PROD;AF=0.0003077;NSAMP=9;MSQ=28.01;RECLASSIFIED;AC=9;AN=29246;NFAM=9	SVTYPE=BND;POS=34761760;STRANDS=+-:4;IMPRECISE;CIPOS=-6,9;CIEND=0,8;CIPOS95=0,1;CIEND95=0,1;MATEID=374735_1;EVENT=374735;SECONDARY;SU=4;PE=0;SR=4;ALG=PROD;AF=0.0003077;NSAMP=9;MSQ=28.01;RECLASSIFIED;AC=9;AN=29246;NFAM=9
chr6	34767987	34768006	chr6	34770279	34770298	374736	211.91	+	-	BND	LOW	374736_1	N	N[chr6:34770290[	374736_2	N	]chr6:34767997]N	SVTYPE=BND;POS=34767997;STRANDS=+-:34;CIPOS=-10,9;CIEND=-10,9;CIPOS95=0,0;CIEND95=0,0;MATEID=374736_2;EVENT=374736;SU=34;PE=0;SR=34;ALG=PROD;AF=0.0002052;NSAMP=6;MSQ=34.45;RECLASSIFIED;AC=6;AN=29246;NFAM=6	SVTYPE=BND;POS=34770290;STRANDS=+-:34;CIPOS=-10,9;CIEND=-10,9;CIPOS95=0,0;CIEND95=0,0;MATEID=374736_1;EVENT=374736;SECONDARY;SU=34;PE=0;SR=34;ALG=PROD;AF=0.0002052;NSAMP=6;MSQ=34.45;RECLASSIFIED;AC=6;AN=29246;NFAM=6
chr6	34770364	34770913	chr6	34773034	34773503	374737	73.25	+	-	BND	LOW	374737_1	N	N[chr6:34773475[	374737_2	N	]chr6:34770394]N	SVTYPE=BND;POS=34770394;STRANDS=+-:11;IMPRECISE;CIPOS=-30,519;CIEND=-440,29;CIPOS95=-30,144;CIEND95=-83,29;MATEID=374737_2;EVENT=374737;SU=11;PE=11;SR=0;ALG=PROD;AF=6.839e-05;NSAMP=2;MSQ=35.75;RECLASSIFIED;AC=2;AN=29246;NFAM=2	SVTYPE=BND;POS=34773475;STRANDS=+-:11;IMPRECISE;CIPOS=-440,29;CIEND=-30,519;CIPOS95=-83,29;CIEND95=-30,144;MATEID=374737_1;EVENT=374737;SECONDARY;SU=11;PE=11;SR=0;ALG=PROD;AF=6.839e-05;NSAMP=2;MSQ=35.75;RECLASSIFIED;AC=2;AN=29246;NFAM=2
chr6	34773676	34774201	chr9	72842269	72842852	99574	173.77	+	+	BND	LOW	99574_1	N	N]chr9:72842299]	99574_2	N	N]chr6:34773706]	SVTYPE=BND;POS=34773706;STRANDS=++:5;IMPRECISE;CIPOS=-30,495;CIEND=-30,553;CIPOS95=-30,110;CIEND95=-30,125;MATEID=99574_2;EVENT=99574;SU=5;PE=5;SR=0;ALG=PROD;AF=3.419e-05;NSAMP=1;MSQ=173.77;AC=1;AN=29246;NFAM=1	SVTYPE=BND;POS=72842299;STRANDS=++:5;IMPRECISE;CIPOS=-30,553;CIEND=-30,495;CIPOS95=-30,125;CIEND95=-30,110;MATEID=99574_1;EVENT=99574;SECONDARY;SU=5;PE=5;SR=0;ALG=PROD;AF=3.419e-05;NSAMP=1;MSQ=173.77;AC=1;AN=29246;NFAM=1
chr6	34775965	34776269	chr6	34781225	34781507	522603	435.66	-	+	DUP	PASS	522603	N	<DUP>	.	.	.	SVTYPE=DUP;POS=34776246;SVLEN=5025;END=34781271;STRANDS=-+:57;IMPRECISE;CIPOS=-281,23;CIEND=-46,236;CIPOS95=-19,19;CIEND95=-13,13;SU=57;PE=57;SR=0;ALG=PROD;AF=0.0001368;NSAMP=4;MSQ=94.89;AC=4;AN=29246;NFAM=3	.
chr6	34777566	34777777	chr6	34779309	34779569	522604	946.41	-	+	BND	LOW	522604_1	N	]chr6:34779319]N	522604_2	N	N[chr6:34777766[	SVTYPE=BND;POS=34777766;STRANDS=-+:152;IMPRECISE;CIPOS=-199,12;CIEND=-10,250;CIPOS95=-6,6;CIEND95=-8,8;MATEID=522604_2;EVENT=522604;SU=152;PE=152;SR=0;ALG=PROD;AF=0.0003761;NSAMP=11;MSQ=67.56;RECLASSIFIED;AC=11;AN=29246;NFAM=11	SVTYPE=BND;POS=34779319;STRANDS=-+:152;IMPRECISE;CIPOS=-10,250;CIEND=-199,12;CIPOS95=-8,8;CIEND95=-6,6;MATEID=522604_1;EVENT=522604;SECONDARY;SU=152;PE=152;SR=0;ALG=PROD;AF=0.0003761;NSAMP=11;MSQ=67.56;RECLASSIFIED;AC=11;AN=29246;NFAM=11
chr6	34780434	34780451	chr6	34780724	34780741	374740	20.87	+	-	BND	LOW	374740_1	N	N[chr6:34780734[	374740_2	N	]chr6:34780443]N	SVTYPE=BND;POS=34780443;STRANDS=+-:4;CIPOS=-9,8;CIEND=-9,8;CIPOS95=0,0;CIEND95=0,0;MATEID=374740_2;EVENT=374740;SU=4;PE=0;SR=4;ALG=PROD;AF=3.419e-05;NSAMP=1;MSQ=20.82;RECLASSIFIED;AC=1;AN=29246;NFAM=1	SVTYPE=BND;POS=34780734;STRANDS=+-:4;CIPOS=-9,8;CIEND=-9,8;CIPOS95=0,0;CIEND95=0,0;MATEID=374740_1;EVENT=374740;SECONDARY;SU=4;PE=0;SR=4;ALG=PROD;AF=3.419e-05;NSAMP=1;MSQ=20.82;RECLASSIFIED;AC=1;AN=29246;NFAM=1
chr6	34785697	34785792	chr20	36977789	36977906	97342	31.77	-	-	BND	LOW	97342_1	N	[chr20:36977815[N	97342_2	N	[chr6:34785744[N	SVTYPE=BND;POS=34785744;STRANDS=--:4,++:53;IMPRECISE;CIPOS=-46,49;CIEND=-25,92;CIPOS95=-4,4;CIEND95=-25,39;MATEID=97342_2;EVENT=97342;SU=57;PE=57;SR=0;ALG=PROD;AF=3.419e-05;NSAMP=1;MSQ=26.81;AC=1;AN=29246;NFAM=1	SVTYPE=BND;POS=36977815;STRANDS=--:4,++:53;IMPRECISE;CIPOS=-25,92;CIEND=-46,49;CIPOS95=-25,39;CIEND95=-4,4;MATEID=97342_1;EVENT=97342;SECONDARY;SU=57;PE=57;SR=0;ALG=PROD;AF=3.419e-05;NSAMP=1;MSQ=26.81;AC=1;AN=29246;NFAM=1
chr6	34785743	34785935	chr15	72395460	72395755	95124	6192.6	+	-	BND	LOW	95124_1	N	N[chr15:72395747[	95124_2	N	]chr6:34785757]N	SVTYPE=BND;POS=34785757;STRANDS=+-:530;IMPRECISE;CIPOS=-14,178;CIEND=-286,9;CIPOS95=-4,4;CIEND95=-20,9;MATEID=95124_2;EVENT=95124;SU=530;PE=530;SR=0;ALG=PROD;AF=0.007967;NSAMP=233;MSQ=21.81;AC=233;AN=29246;NFAM=233	SVTYPE=BND;POS=72395747;STRANDS=+-:530;IMPRECISE;CIPOS=-286,9;CIEND=-14,178;CIPOS95=-20,9;CIEND95=-4,4;MATEID=95124_1;EVENT=95124;SECONDARY;SU=530;PE=530;SR=0;ALG=PROD;AF=0.007967;NSAMP=233;MSQ=21.81;AC=233;AN=29246;NFAM=233
chr6	34786504	34786845	chr20	36976114	36976790	97341	20.2	-	-	BND	LOW	97341_1	N	[chr20:36976742[N	97341_2	N	[chr6:34786797[N	SVTYPE=BND;POS=34786797;STRANDS=--:5;IMPRECISE;CIPOS=-292,49;CIEND=-627,49;CIPOS95=-75,49;CIEND95=-114,49;MATEID=97341_2;EVENT=97341;SU=5;PE=5;SR=0;ALG=PROD;AF=3.419e-05;NSAMP=1;MSQ=17.79;AC=1;AN=29246;NFAM=1	SVTYPE=BND;POS=36976742;STRANDS=--:5;IMPRECISE;CIPOS=-627,49;CIEND=-292,49;CIPOS95=-114,49;CIEND95=-75,49;MATEID=97341_1;EVENT=97341;SECONDARY;SU=5;PE=5;SR=0;ALG=PROD;AF=3.419e-05;NSAMP=1;MSQ=17.79;AC=1;AN=29246;NFAM=1
chr6	34792120	34792131	chr17	32142447	32142458	96046	85962.2	-	-	BND	LOW	96046_1	N	[chr17:32142454[N	96046_2	N	[chr6:34792127[N	SVTYPE=BND;POS=34792127;STRANDS=--:6;CIPOS=-6,5;CIEND=-6,5;CIPOS95=0,0;CIEND95=0,0;MATEID=96046_2;EVENT=96046;SU=6;PE=0;SR=6;ALG=PROD;AF=0.05905;NSAMP=1720;MSQ=36.22;AC=1727;AN=29246;NFAM=1679	SVTYPE=BND;POS=32142454;STRANDS=--:6;CIPOS=-6,5;CIEND=-6,5;CIPOS95=0,0;CIEND95=0,0;MATEID=96046_1;EVENT=96046;SECONDARY;SU=6;PE=0;SR=6;ALG=PROD;AF=0.05905;NSAMP=1720;MSQ=36.22;AC=1727;AN=29246;NFAM=1679
chr6	34792122	34792130	chr19	1407613	1407621	96729	168365.0	-	-	BND	LOW	96729_1	N	[chr19:1407618[N	96729_2	N	[chr6:34792127[N	SVTYPE=BND;POS=34792127;STRANDS=--:139,++:4;CIPOS=-4,4;CIEND=-4,4;CIPOS95=0,0;CIEND95=0,0;MATEID=96729_2;EVENT=96729;SU=143;PE=0;SR=143;ALG=PROD;AF=0.07629;NSAMP=2205;MSQ=52.76;AC=2231;AN=29242;NFAM=2145	SVTYPE=BND;POS=1407618;STRANDS=--:139,++:4;CIPOS=-4,4;CIEND=-4,4;CIPOS95=0,0;CIEND95=0,0;MATEID=96729_1;EVENT=96729;SECONDARY;SU=143;PE=0;SR=143;ALG=PROD;AF=0.07629;NSAMP=2205;MSQ=52.76;AC=2231;AN=29242;NFAM=2145
chr6	34792126	34792126	chr9	97854416	97854416	99711	179488.0	-	-	BND	LOW	99711_1	N	[chr9:97854417[N	99711_2	N	[chr6:34792127[N	SVTYPE=BND;POS=34792127;STRANDS=--:5114,++:31;CIPOS=0,0;CIEND=0,0;CIPOS95=0,0;CIEND95=0,0;MATEID=99711_2;EVENT=99711;SU=5145;PE=0;SR=5145;ALG=PROD;AF=0.08986;NSAMP=2621;MSQ=49.88;AC=2628;AN=29246;NFAM=2541	SVTYPE=BND;POS=97854417;STRANDS=--:5114,++:31;CIPOS=0,0;CIEND=0,0;CIPOS95=0,0;CIEND95=0,0;MATEID=99711_1;EVENT=99711;SECONDARY;SU=5145;PE=0;SR=5145;ALG=PROD;AF=0.08986;NSAMP=2621;MSQ=49.88;AC=2628;AN=29246;NFAM=2541
chr6	34795679	34796181	chr20	2825754	2826408	97155	363.83	-	+	BND	LOW	97155_1	N	]chr20:2825781]N	97155_2	N	N[chr6:34796153[	SVTYPE=BND;POS=34796153;STRANDS=-+:5;IMPRECISE;CIPOS=-473,29;CIEND=-27,627;CIPOS95=-140,29;CIEND95=-27,216;MATEID=97155_2;EVENT=97155;SU=5;PE=5;SR=0;ALG=PROD;AF=0.0004103;NSAMP=12;MSQ=11.58;AC=12;AN=29246;NFAM=12	SVTYPE=BND;POS=2825781;STRANDS=-+:5;IMPRECISE;CIPOS=-27,627;CIEND=-473,29;CIPOS95=-27,216;CIEND95=-140,29;MATEID=97155_1;EVENT=97155;SECONDARY;SU=5;PE=5;SR=0;ALG=PROD;AF=0.0004103;NSAMP=12;MSQ=11.58;AC=12;AN=29246;NFAM=12
chr6	34803065	34803077	chr6	34829857	34829867	522605	47.31	-	+	DUP	PASS	522605	N	<DUP>	.	.	.	SVTYPE=DUP;POS=34803070;SVLEN=26797;END=34829867;STRANDS=-+:10;IMPRECISE;CIPOS=-5,7;CIEND=-10,0;CIPOS95=0,3;CIEND95=-1,0;SU=10;PE=4;SR=6;ALG=PROD;AF=3.419e-05;NSAMP=1;MSQ=46.76;AC=1;AN=29246;NFAM=1	.
chr6	34818051	34818243	chr6	34820797	34821047	374741	230.76	+	-	DEL	PASS	374741	N	<DEL>	.	.	.	SVTYPE=DEL;POS=34818061;SVLEN=-2977;END=34821038;STRANDS=+-:12;IMPRECISE;CIPOS=-10,182;CIEND=-241,9;CIPOS95=-3,30;CIEND95=-55,2;SU=12;PE=12;SR=0;ALG=PROD;AF=3.419e-05;NSAMP=1;MSQ=230.76;AC=1;AN=29246;NFAM=1	.
chr6	34819886	34819938	chr17	27211251	27211304	95996	65.69	-	-	BND	LOW	95996_1	N	[chr17:27211280[N	95996_2	N	[chr6:34819914[N	SVTYPE=BND;POS=34819914;STRANDS=--:9;CIPOS=-27,25;CIEND=-28,25;CIPOS95=0,0;CIEND95=0,0;MATEID=95996_2;EVENT=95996;SU=9;PE=4;SR=5;ALG=PROD;AF=3.419e-05;NSAMP=1;MSQ=65.68;AC=1;AN=29246;NFAM=1	SVTYPE=BND;POS=27211280;STRANDS=--:9;CIPOS=-28,25;CIEND=-27,25;CIPOS95=0,0;CIEND95=0,0;MATEID=95996_1;EVENT=95996;SECONDARY;SU=9;PE=4;SR=5;ALG=PROD;AF=3.419e-05;NSAMP=1;MSQ=65.68;AC=1;AN=29246;NFAM=1
chr6	34823741	34823760	chr6	34824129	34824148	374742	417.61	+	-	BND	LOW	374742_1	N	N[chr6:34824140[	374742_2	N	]chr6:34823751]N	SVTYPE=BND;POS=34823751;STRANDS=+-:5;CIPOS=-10,9;CIEND=-10,9;CIPOS95=0,0;CIEND95=0,0;MATEID=374742_2;EVENT=374742;SU=5;PE=0;SR=5;ALG=PROD;AF=0.0005471;NSAMP=16;MSQ=19.55;RECLASSIFIED;AC=16;AN=29246;NFAM=16	SVTYPE=BND;POS=34824140;STRANDS=+-:5;CIPOS=-10,9;CIEND=-10,9;CIPOS95=0,0;CIEND95=0,0;MATEID=374742_1;EVENT=374742;SECONDARY;SU=5;PE=0;SR=5;ALG=PROD;AF=0.0005471;NSAMP=16;MSQ=19.55;RECLASSIFIED;AC=16;AN=29246;NFAM=16
chr6	34824400	34824882	chr15	41381526	41382107	95243	85.43	-	-	BND	LOW	95243_1	N	[chr15:41382059[N	95243_2	N	[chr6:34824834[N	SVTYPE=BND;POS=34824834;STRANDS=--:7;IMPRECISE;CIPOS=-433,49;CIEND=-532,49;CIPOS95=-115,49;CIEND95=-126,49;MATEID=95243_2;EVENT=95243;SU=7;PE=7;SR=0;ALG=PROD;AF=6.839e-05;NSAMP=2;MSQ=42.65;AC=2;AN=29246;NFAM=2	SVTYPE=BND;POS=41382059;STRANDS=--:7;IMPRECISE;CIPOS=-532,49;CIEND=-433,49;CIPOS95=-126,49;CIEND95=-115,49;MATEID=95243_1;EVENT=95243;SECONDARY;SU=7;PE=7;SR=0;ALG=PROD;AF=6.839e-05;NSAMP=2;MSQ=42.65;AC=2;AN=29246;NFAM=2
chr6	34827757	34828053	chr6	34831649	34831901	374743	1711.82	+	-	DEL	PASS	374743	N	<DEL>	.	.	.	SVTYPE=DEL;POS=34827770;SVLEN=-4090;END=34831860;STRANDS=+-:87;IMPRECISE;CIPOS=-13,283;CIEND=-211,41;CIPOS95=-12,12;CIEND95=-6,6;SU=87;PE=87;SR=0;ALG=PROD;AF=0.0003419;NSAMP=10;MSQ=171.01;AC=10;AN=29246;NFAM=10	.
chr6	34831467	34831524	chr6	34831794	34831851	374744	2390.69	+	-	BND	LOW	374744_1	N	N[chr6:34831824[	374744_2	N	]chr6:34831496]N	SVTYPE=BND;POS=34831496;STRANDS=+-:29;CIPOS=-29,28;CIEND=-29,28;CIPOS95=0,0;CIEND95=0,0;MATEID=374744_2;EVENT=374744;SU=29;PE=0;SR=29;ALG=PROD;AF=0.0004103;NSAMP=12;MSQ=22.93;RECLASSIFIED;AC=12;AN=29246;NFAM=12	SVTYPE=BND;POS=34831824;STRANDS=+-:29;CIPOS=-29,28;CIEND=-29,28;CIPOS95=0,0;CIEND95=0,0;MATEID=374744_1;EVENT=374744;SECONDARY;SU=29;PE=0;SR=29;ALG=PROD;AF=0.0004103;NSAMP=12;MSQ=22.93;RECLASSIFIED;AC=12;AN=29246;NFAM=12
chr6	34838795	34839125	chr6	34840445	34840487	522606	199.99	-	+	DUP	PASS	522606	N	<DUP>	.	.	.	SVTYPE=DUP;POS=34839096;SVLEN=1371;END=34840467;STRANDS=-+:22;IMPRECISE;CIPOS=-301,29;CIEND=-22,20;CIPOS95=-49,29;CIEND95=-1,1;SU=22;PE=22;SR=0;ALG=PROD;AF=6.839e-05;NSAMP=2;MSQ=99.27;AC=2;AN=29246;NFAM=2	.
chr6	34839311	34839370	chr6	34839385	34839444	374745	685.08	+	-	BND	LOW	374745_1	N	N[chr6:34839416[	374745_2	N	]chr6:34839341]N	SVTYPE=BND;POS=34839341;STRANDS=+-:22;CIPOS=-30,29;CIEND=-30,29;CIPOS95=0,0;CIEND95=0,0;MATEID=374745_2;EVENT=374745;SU=22;PE=1;SR=21;ALG=PROD;AF=0.0001026;NSAMP=3;MSQ=11.85;RECLASSIFIED;AC=3;AN=29246;NFAM=3	SVTYPE=BND;POS=34839416;STRANDS=+-:22;CIPOS=-30,29;CIEND=-30,29;CIPOS95=0,0;CIEND95=0,0;MATEID=374745_1;EVENT=374745;SECONDARY;SU=22;PE=1;SR=21;ALG=PROD;AF=0.0001026;NSAMP=3;MSQ=11.85;RECLASSIFIED;AC=3;AN=29246;NFAM=3
chr6	34853772	34853849	chr6	34854001	34854103	595608	96.0	+	+	INV	LOW	595608	N	<INV>	.	.	.	SVTYPE=INV;POS=34853782;SVLEN=231;END=34854013;STRANDS=++:3,--:1;IMPRECISE;CIPOS=-10,67;CIEND=-12,90;CIPOS95=0,56;CIEND95=-2,78;SU=4;PE=4;SR=0;ALG=PROD;AF=3.419e-05;NSAMP=1;MSQ=95.81;AC=1;AN=29246;NFAM=1	.
chr6	34855605	34855624	chr6	34855752	34855755	374746	368.65	+	-	DEL	PASS	374746	N	<DEL>	.	.	.	SVTYPE=DEL;POS=34855615;SVLEN=-139;END=34855754;STRANDS=+-:14;CIPOS=-10,9;CIEND=-2,1;CIPOS95=0,0;CIEND95=0,0;SU=14;PE=1;SR=13;ALG=PROD;AF=3.419e-05;NSAMP=1;MSQ=368.65;AC=1;AN=29246;NFAM=1	.
chr6	34861858	34862223	chr6	34862692	34863065	522607	195.44	-	+	BND	LOW	522607_1	N	]chr6:34862702]N	522607_2	N	N[chr6:34862215[	SVTYPE=BND;POS=34862215;STRANDS=-+:7;IMPRECISE;CIPOS=-356,9;CIEND=-10,363;CIPOS95=-102,2;CIEND95=-2,92;MATEID=522607_2;EVENT=522607;SU=7;PE=7;SR=0;ALG=PROD;AF=0.0001368;NSAMP=4;MSQ=21.69;RECLASSIFIED;AC=4;AN=29246;NFAM=4	SVTYPE=BND;POS=34862702;STRANDS=-+:7;IMPRECISE;CIPOS=-10,363;CIEND=-356,9;CIPOS95=-2,92;CIEND95=-102,2;MATEID=522607_1;EVENT=522607;SECONDARY;SU=7;PE=7;SR=0;ALG=PROD;AF=0.0001368;NSAMP=4;MSQ=21.69;RECLASSIFIED;AC=4;AN=29246;NFAM=4
chr6	34867711	34868160	chr6	34868657	34869035	522608	724.74	-	+	BND	LOW	522608_1	N	]chr6:34868678]N	522608_2	N	N[chr6:34868150[	SVTYPE=BND;POS=34868150;STRANDS=-+:45;IMPRECISE;CIPOS=-438,11;CIEND=-21,357;CIPOS95=-31,11;CIEND95=-21,21;MATEID=522608_2;EVENT=522608;SU=45;PE=45;SR=0;ALG=PROD;AF=0.0009232;NSAMP=27;MSQ=20.16;RECLASSIFIED;AC=27;AN=29246;NFAM=27	SVTYPE=BND;POS=34868678;STRANDS=-+:45;IMPRECISE;CIPOS=-21,357;CIEND=-438,11;CIPOS95=-21,21;CIEND95=-31,11;MATEID=522608_1;EVENT=522608;SECONDARY;SU=45;PE=45;SR=0;ALG=PROD;AF=0.0009232;NSAMP=27;MSQ=20.16;RECLASSIFIED;AC=27;AN=29246;NFAM=27
chr6	34889899	34890162	chr6	34891742	34891997	522609	219.38	-	+	DUP	PASS	522609	N	<DUP>	.	.	.	SVTYPE=DUP;POS=34890133;SVLEN=1639;END=34891772;STRANDS=-+:31;IMPRECISE;CIPOS=-234,29;CIEND=-30,225;CIPOS95=-25,25;CIEND95=-19,19;SU=31;PE=31;SR=0;ALG=PROD;AF=0.0001026;NSAMP=3;MSQ=72.8;AC=3;AN=29246;NFAM=2	.
chr6	34891886	34891945	chr6	34895706	34895761	374747	1132.93	+	-	DEL	PASS	374747	N	<DEL>	.	.	.	SVTYPE=DEL;POS=34891916;SVLEN=-3817;END=34895733;STRANDS=+-:42;CIPOS=-30,29;CIEND=-27,28;CIPOS95=0,0;CIEND95=0,0;SU=42;PE=29;SR=13;ALG=PROD;AF=6.839e-05;NSAMP=2;MSQ=566.46;AC=2;AN=29246;NFAM=1	.
chr6	34899797	34900620	chr6	34904861	34905548	374748	215.35	+	-	DEL	PASS	374748	N	<DEL>	.	.	.	SVTYPE=DEL;POS=34900157;SVLEN=-5362;END=34905519;STRANDS=+-:20;IMPRECISE;CIPOS=-360,463;CIEND=-658,29;CIPOS95=-323,323;CIEND95=-307,29;SU=20;PE=20;SR=0;ALG=SUM;AF=6.839e-05;NSAMP=2;MSQ=76.34;AC=2;AN=29246;NFAM=2	.
chr6	34903533	34903538	chr6	34903620	34903625	374749	5359.04	+	-	BND	PASS	374749_1	N	N[chr6:34903624[	374749_2	N	]chr6:34903536]N	SVTYPE=BND;POS=34903536;STRANDS=+-:203;CIPOS=-3,2;CIEND=-3,2;CIPOS95=0,0;CIEND95=0,0;MATEID=374749_2;EVENT=374749;SU=203;PE=2;SR=201;AF=0.0004787;NSAMP=14;MSQ=250.05;RECLASSIFIED;AC=14;AN=29246;NFAM=14	SVTYPE=BND;POS=34903624;STRANDS=+-:203;CIPOS=-3,2;CIEND=-3,2;CIPOS95=0,0;CIEND95=0,0;MATEID=374749_1;EVENT=374749;SECONDARY;SU=203;PE=2;SR=201;AF=0.0004787;NSAMP=14;MSQ=250.05;RECLASSIFIED;AC=14;AN=29246;NFAM=14
chr6	34907952	34907963	chr6	34908023	34908034	374750	3033.08	+	-	BND	LOW	374750_1	N	N[chr6:34908030[	374750_2	N	]chr6:34907959]N	SVTYPE=BND;POS=34907959;STRANDS=+-:85;CIPOS=-7,4;CIEND=-6,5;CIPOS95=0,0;CIEND95=0,0;MATEID=374750_2;EVENT=374750;SU=85;PE=0;SR=85;ALG=PROD;AF=0.0002393;NSAMP=7;MSQ=206.38;RECLASSIFIED;AC=7;AN=29246;NFAM=7	SVTYPE=BND;POS=34908030;STRANDS=+-:85;CIPOS=-6,5;CIEND=-7,4;CIPOS95=0,0;CIEND95=0,0;MATEID=374750_1;EVENT=374750;SECONDARY;SU=85;PE=0;SR=85;ALG=PROD;AF=0.0002393;NSAMP=7;MSQ=206.38;RECLASSIFIED;AC=7;AN=29246;NFAM=7
chr6	34924577	34924583	chr6	34928148	34928155	374751	344.66	+	-	DEL	PASS	374751	N	<DEL>	.	.	.	SVTYPE=DEL;POS=34924580;SVLEN=-3572;END=34928152;STRANDS=+-:16;CIPOS=-3,3;CIEND=-4,3;CIPOS95=0,0;CIEND95=0,0;SU=16;PE=8;SR=8;ALG=PROD;AF=3.419e-05;NSAMP=1;MSQ=344.66;AC=1;AN=29246;NFAM=1	.
chr6	34925080	34925099	chr6	34926048	34926067	595609	988.32	-	-	BND	LOW	595609_1	N	[chr6:34926059[N	595609_2	N	[chr6:34925091[N	SVTYPE=BND;POS=34925091;STRANDS=--:65;CIPOS=-10,9;CIEND=-10,9;CIPOS95=0,0;CIEND95=0,0;MATEID=595609_2;EVENT=595609;SU=65;PE=37;SR=28;ALG=PROD;AF=0.0001368;NSAMP=4;MSQ=247.08;AC=4;AN=29246;NFAM=4	SVTYPE=BND;POS=34926059;STRANDS=--:65;CIPOS=-10,9;CIEND=-10,9;CIPOS95=0,0;CIEND95=0,0;MATEID=595609_1;EVENT=595609;SECONDARY;SU=65;PE=37;SR=28;ALG=PROD;AF=0.0001368;NSAMP=4;MSQ=247.08;AC=4;AN=29246;NFAM=4
chr6	34925392	34925429	chr6	34926019	34926072	595610	1027.41	+	+	BND	PASS	595610_1	N	N]chr6:34926048]	595610_2	N	N]chr6:34925402]	SVTYPE=BND;POS=34925402;STRANDS=++:65;CIPOS=-10,27;CIEND=-29,24;CIPOS95=0,0;CIEND95=0,0;MATEID=595610_2;EVENT=595610;SU=65;PE=42;SR=23;ALG=PROD;AF=0.0001368;NSAMP=4;MSQ=256.85;AC=4;AN=29246;NFAM=4	SVTYPE=BND;POS=34926048;STRANDS=++:65;CIPOS=-29,24;CIEND=-10,27;CIPOS95=0,0;CIEND95=0,0;MATEID=595610_1;EVENT=595610;SECONDARY;SU=65;PE=42;SR=23;ALG=PROD;AF=0.0001368;NSAMP=4;MSQ=256.85;AC=4;AN=29246;NFAM=4
chr6	34934367	34934386	chr6	34965561	34965580	374752	323.49	+	-	DEL	PASS	374752	N	<DEL>	.	.	.	SVTYPE=DEL;POS=34934377;SVLEN=-31194;END=34965571;STRANDS=+-:14;IMPRECISE;CIPOS=-10,9;CIEND=-10,9;CIPOS95=-1,3;CIEND95=-3,0;SU=14;PE=13;SR=1;ALG=PROD;AF=3.419e-05;NSAMP=1;MSQ=323.49;AC=1;AN=29246;NFAM=1	.
chr6	34935347	34935404	chr6	34955350	34955407	374753	413.16	+	-	DEL	PASS	374753	N	<DEL>	.	.	.	SVTYPE=DEL;POS=34935375;SVLEN=-20005;END=34955380;STRANDS=+-:21;IMPRECISE;CIPOS=-28,29;CIEND=-30,27;CIPOS95=-1,1;CIEND95=-1,1;SU=21;PE=19;SR=2;ALG=PROD;AF=6.839e-05;NSAMP=2;MSQ=206.58;AC=2;AN=29246;NFAM=1	.
chr6	34938911	34939283	chr6	34940113	34940864	374754	514.73	+	-	DEL	PASS	374754	N	<DEL>	.	.	.	SVTYPE=DEL;POS=34938942;SVLEN=-1897;END=34940839;STRANDS=+-:29;IMPRECISE;CIPOS=-31,341;CIEND=-726,25;CIPOS95=-31,56;CIEND95=-103,25;SU=29;PE=28;SR=1;ALG=SUM;AF=6.839e-05;NSAMP=2;MSQ=122.58;AC=2;AN=29246;NFAM=2	.
chr6	34952941	34953176	chr6	34955123	34955293	374755	2966.5	+	-	BND	PASS	374755_1	N	N[chr6:34955284[	374755_2	N	]chr6:34952951]N	SVTYPE=BND;POS=34952951;STRANDS=+-:160;IMPRECISE;CIPOS=-10,225;CIEND=-160,10;CIPOS95=-6,6;CIEND95=-6,6;MATEID=374755_2;EVENT=374755;SU=160;PE=160;SR=0;ALG=PROD;AF=0.0002735;NSAMP=8;MSQ=282.4;RECLASSIFIED;AC=8;AN=29246;NFAM=7	SVTYPE=BND;POS=34955284;STRANDS=+-:160;IMPRECISE;CIPOS=-160,10;CIEND=-10,225;CIPOS95=-6,6;CIEND95=-6,6;MATEID=374755_1;EVENT=374755;SECONDARY;SU=160;PE=160;SR=0;ALG=PROD;AF=0.0002735;NSAMP=8;MSQ=282.4;RECLASSIFIED;AC=8;AN=29246;NFAM=7
chr6	34960363	34960373	chr6	34960833	34960837	374756	6383.03	+	-	BND	PASS	374756_1	N	N[chr6:34960837[	374756_2	N	]chr6:34960368]N	SVTYPE=BND;POS=34960368;STRANDS=+-:174;CIPOS=-5,5;CIEND=-3,1;CIPOS95=0,0;CIEND95=0,0;MATEID=374756_2;EVENT=374756;SU=174;PE=72;SR=102;ALG=PROD;AF=0.0004445;NSAMP=13;MSQ=483.72;RECLASSIFIED;AC=13;AN=29246;NFAM=12	SVTYPE=BND;POS=34960837;STRANDS=+-:174;CIPOS=-3,1;CIEND=-5,5;CIPOS95=0,0;CIEND95=0,0;MATEID=374756_1;EVENT=374756;SECONDARY;SU=174;PE=72;SR=102;ALG=PROD;AF=0.0004445;NSAMP=13;MSQ=483.72;RECLASSIFIED;AC=13;AN=29246;NFAM=12
chr6	34968763	34968765	chr15	41381708	41381709	95242	14590.8	-	-	BND	LOW	95242_1	N	[chr15:41381710[N	95242_2	N	[chr6:34968765[N	SVTYPE=BND;POS=34968765;STRANDS=--:1464;CIPOS=-1,1;CIEND=-1,0;CIPOS95=0,0;CIEND95=0,0;MATEID=95242_2;EVENT=95242;SU=1464;PE=945;SR=519;ALG=PROD;AF=0.001846;NSAMP=54;MSQ=181.18;AC=54;AN=29246;NFAM=54	SVTYPE=BND;POS=41381710;STRANDS=--:1464;CIPOS=-1,0;CIEND=-1,1;CIPOS95=0,0;CIEND95=0,0;MATEID=95242_1;EVENT=95242;SECONDARY;SU=1464;PE=945;SR=519;ALG=PROD;AF=0.001846;NSAMP=54;MSQ=181.18;AC=54;AN=29246;NFAM=54
chr6	34976790	34976807	chr6	142970099	142970116	595611	32.84	+	+	BND	LOW	595611_1	N	N]chr6:142970108]	595611_2	N	N]chr6:34976799]	SVTYPE=BND;POS=34976799;STRANDS=++:4;CIPOS=-9,8;CIEND=-9,8;CIPOS95=0,0;CIEND95=0,0;MATEID=595611_2;EVENT=595611;SU=4;PE=0;SR=4;ALG=PROD;AF=0.0001026;NSAMP=3;MSQ=9.77;AC=3;AN=29246;NFAM=3	SVTYPE=BND;POS=142970108;STRANDS=++:4;CIPOS=-9,8;CIEND=-9,8;CIPOS95=0,0;CIEND95=0,0;MATEID=595611_1;EVENT=595611;SECONDARY;SU=4;PE=0;SR=4;ALG=PROD;AF=0.0001026;NSAMP=3;MSQ=9.77;AC=3;AN=29246;NFAM=3
chr6	34978141	34978200	chr6	34978201	34978260	374757	674.27	+	-	BND	LOW	374757_1	N	N[chr6:34978232[	374757_2	N	]chr6:34978171]N	SVTYPE=BND;POS=34978171;STRANDS=+-:26;CIPOS=-30,29;CIEND=-30,29;CIPOS95=0,0;CIEND95=0,0;MATEID=374757_2;EVENT=374757;SU=26;PE=0;SR=26;ALG=PROD;AF=0.0001368;NSAMP=4;MSQ=168.56;RECLASSIFIED;AC=4;AN=29246;NFAM=4	SVTYPE=BND;POS=34978232;STRANDS=+-:26;CIPOS=-30,29;CIEND=-30,29;CIPOS95=0,0;CIEND95=0,0;MATEID=374757_1;EVENT=374757;SECONDARY;SU=26;PE=0;SR=26;ALG=PROD;AF=0.0001368;NSAMP=4;MSQ=168.56;RECLASSIFIED;AC=4;AN=29246;NFAM=4
chr6	34978376	34978541	chr6	34978929	34978962	595612	4.64	-	-	BND	LOW	595612_1	N	[chr6:34978954[N	595612_2	N	[chr6:34978533[N	SVTYPE=BND;POS=34978533;STRANDS=--:4;IMPRECISE;CIPOS=-156,9;CIEND=-24,9;CIPOS95=-47,3;CIEND95=-23,1;MATEID=595612_2;EVENT=595612;SU=4;PE=4;SR=0;ALG=PROD;AF=3.419e-05;NSAMP=1;MSQ=4.64;AC=1;AN=29246;NFAM=1	SVTYPE=BND;POS=34978954;STRANDS=--:4;IMPRECISE;CIPOS=-24,9;CIEND=-156,9;CIPOS95=-23,1;CIEND95=-47,3;MATEID=595612_1;EVENT=595612;SECONDARY;SU=4;PE=4;SR=0;ALG=PROD;AF=3.419e-05;NSAMP=1;MSQ=4.64;AC=1;AN=29246;NFAM=1
chr6	34991550	34991567	chr6	79971021	79971038	595613	3698.56	+	+	BND	LOW	595613_1	N	N]chr6:79971031]	595613_2	N	N]chr6:34991560]	SVTYPE=BND;POS=34991560;STRANDS=++:4;IMPRECISE;CIPOS=-10,7;CIEND=-10,7;CIPOS95=-2,0;CIEND95=-2,0;MATEID=595613_2;EVENT=595613;SU=4;PE=0;SR=4;ALG=PROD;AF=0.003761;NSAMP=63;MSQ=30.68;AC=110;AN=29246;NFAM=60	SVTYPE=BND;POS=79971031;STRANDS=++:4;IMPRECISE;CIPOS=-10,7;CIEND=-10,7;CIPOS95=-2,0;CIEND95=-2,0;MATEID=595613_1;EVENT=595613;SECONDARY;SU=4;PE=0;SR=4;ALG=PROD;AF=0.003761;NSAMP=63;MSQ=30.68;AC=110;AN=29246;NFAM=60
chr6	34991551	34991608	chr13	102755903	102755960	94467	20675.8	+	+	BND	LOW	94467_1	N	N]chr13:102755932]	94467_2	N	N]chr6:34991580]	SVTYPE=BND;POS=34991580;STRANDS=++:12;CIPOS=-29,28;CIEND=-29,28;CIPOS95=0,0;CIEND95=0,0;MATEID=94467_2;EVENT=94467;SU=12;PE=0;SR=12;ALG=PROD;AF=0.01587;NSAMP=460;MSQ=28.86;AC=464;AN=29246;NFAM=454	SVTYPE=BND;POS=102755932;STRANDS=++:12;CIPOS=-29,28;CIEND=-29,28;CIPOS95=0,0;CIEND95=0,0;MATEID=94467_1;EVENT=94467;SECONDARY;SU=12;PE=0;SR=12;ALG=PROD;AF=0.01587;NSAMP=460;MSQ=28.86;AC=464;AN=29246;NFAM=454
chr6	35000041	35000589	chr8	43181142	43181747	98853	77.77	-	+	BND	LOW	98853_1	N	]chr8:43181192]N	98853_2	N	N[chr6:35000541[	SVTYPE=BND;POS=35000541;STRANDS=-+:4;IMPRECISE;CIPOS=-499,49;CIEND=-50,555;CIPOS95=-140,49;CIEND95=-50,173;MATEID=98853_2;EVENT=98853;SU=4;PE=4;SR=0;ALG=PROD;AF=3.419e-05;NSAMP=1;MSQ=77.77;AC=1;AN=29246;NFAM=1	SVTYPE=BND;POS=43181192;STRANDS=-+:4;IMPRECISE;CIPOS=-50,555;CIEND=-499,49;CIPOS95=-50,173;CIEND95=-140,49;MATEID=98853_1;EVENT=98853;SECONDARY;SU=4;PE=4;SR=0;ALG=PROD;AF=3.419e-05;NSAMP=1;MSQ=77.77;AC=1;AN=29246;NFAM=1
chr6	35000519	35000907	chr8	43178015	43178623	98848	44.83	+	-	BND	LOW	98848_1	N	N[chr8:43178595[	98848_2	N	]chr6:35000549]N	SVTYPE=BND;POS=35000549;STRANDS=+-:4;IMPRECISE;CIPOS=-30,358;CIEND=-579,29;CIPOS95=-30,112;CIEND95=-189,29;MATEID=98848_2;EVENT=98848;SU=4;PE=4;SR=0;ALG=PROD;AF=3.419e-05;NSAMP=1;MSQ=44.83;AC=1;AN=29246;NFAM=1	SVTYPE=BND;POS=43178595;STRANDS=+-:4;IMPRECISE;CIPOS=-579,29;CIEND=-30,358;CIPOS95=-189,29;CIEND95=-30,112;MATEID=98848_1;EVENT=98848;SECONDARY;SU=4;PE=4;SR=0;ALG=PROD;AF=3.419e-05;NSAMP=1;MSQ=44.83;AC=1;AN=29246;NFAM=1
chr6	35007017	35007036	chr6	35007103	35007122	374758	155.86	+	-	DEL	PASS	374758	N	<DEL>	.	.	.	SVTYPE=DEL;POS=35007027;SVLEN=-86;END=35007113;STRANDS=+-:5;CIPOS=-10,9;CIEND=-10,9;CIPOS95=0,0;CIEND95=0,0;SU=5;PE=0;SR=5;ALG=PROD;AF=3.419e-05;NSAMP=1;MSQ=155.86;AC=1;AN=29246;NFAM=1	.
chr6	35009766	35009777	chr6	35010035	35010046	374759	24.0	+	-	BND	LOW	374759_1	N	N[chr6:35010042[	374759_2	N	]chr6:35009772]N	SVTYPE=BND;POS=35009772;STRANDS=+-:6;CIPOS=-6,5;CIEND=-6,5;CIPOS95=0,0;CIEND95=0,0;MATEID=374759_2;EVENT=374759;SU=6;PE=0;SR=6;ALG=PROD;AF=6.839e-05;NSAMP=2;MSQ=10.82;RECLASSIFIED;AC=2;AN=29246;NFAM=2	SVTYPE=BND;POS=35010042;STRANDS=+-:6;CIPOS=-6,5;CIEND=-6,5;CIPOS95=0,0;CIEND95=0,0;MATEID=374759_1;EVENT=374759;SECONDARY;SU=6;PE=0;SR=6;ALG=PROD;AF=6.839e-05;NSAMP=2;MSQ=10.82;RECLASSIFIED;AC=2;AN=29246;NFAM=2
chr6	35019811	35019817	chr6	35045187	35045193	522611	263.87	-	+	DUP	PASS	522611	N	<DUP>	.	.	.	SVTYPE=DUP;POS=35019815;SVLEN=25375;END=35045190;STRANDS=-+:25;CIPOS=-4,2;CIEND=-3,3;CIPOS95=0,0;CIEND95=0,0;SU=25;PE=17;SR=8;ALG=PROD;AF=3.419e-05;NSAMP=1;MSQ=263.49;AC=1;AN=29246;NFAM=1	.
chr6	35019939	35019943	chr6	35020133	35020137	374760	6524.57	+	-	BND	PASS	374760_1	N	N[chr6:35020136[	374760_2	N	]chr6:35019941]N	SVTYPE=BND;POS=35019941;STRANDS=+-:234;CIPOS=-2,2;CIEND=-2,2;CIPOS95=0,0;CIEND95=0,0;MATEID=374760_2;EVENT=374760;SU=234;PE=5;SR=229;ALG=PROD;AF=0.0004103;NSAMP=12;MSQ=286.92;RECLASSIFIED;AC=12;AN=29246;NFAM=11	SVTYPE=BND;POS=35020136;STRANDS=+-:234;CIPOS=-2,2;CIEND=-2,2;CIPOS95=0,0;CIEND95=0,0;MATEID=374760_1;EVENT=374760;SECONDARY;SU=234;PE=5;SR=229;ALG=PROD;AF=0.0004103;NSAMP=12;MSQ=286.92;RECLASSIFIED;AC=12;AN=29246;NFAM=11
chr6	35026478	35026519	chr6	35026574	35026615	374761	1282.84	+	-	DEL	PASS	374761	N	<DEL>	.	.	.	SVTYPE=DEL;POS=35026499;SVLEN=-96;END=35026595;STRANDS=+-:44;CIPOS=-21,20;CIEND=-21,20;CIPOS95=0,0;CIEND95=0,0;SU=44;PE=0;SR=44;ALG=PROD;AF=0.0001368;NSAMP=3;MSQ=427.27;AC=4;AN=29246;NFAM=3	.
chr6	35033202	35033251	chr6	35038796	35038847	374762	518.25	+	-	DEL	PASS	374762	N	<DEL>	.	.	.	SVTYPE=DEL;POS=35033227;SVLEN=-5595;END=35038822;STRANDS=+-:28;CIPOS=-25,24;CIEND=-26,25;CIPOS95=0,0;CIEND95=0,0;SU=28;PE=14;SR=14;ALG=PROD;AF=3.419e-05;NSAMP=1;MSQ=200.7;AC=1;AN=29246;NFAM=1	.
chr6	35070760	35070765	chr6	35072347	35072352	522612	187.35	-	+	BND	LOW	522612_1	N	]chr6:35072350]N	522612_2	N	N[chr6:35070765[	SVTYPE=BND;POS=35070765;STRANDS=-+:22;CIPOS=-4,1;CIEND=-3,2;CIPOS95=0,0;CIEND95=0,0;MATEID=522612_2;EVENT=522612;SU=22;PE=11;SR=11;ALG=PROD;AF=3.419e-05;NSAMP=1;MSQ=187.35;RECLASSIFIED;AC=1;AN=29246;NFAM=1	SVTYPE=BND;POS=35072350;STRANDS=-+:22;CIPOS=-3,2;CIEND=-4,1;CIPOS95=0,0;CIEND95=0,0;MATEID=522612_1;EVENT=522612;SECONDARY;SU=22;PE=11;SR=11;ALG=PROD;AF=3.419e-05;NSAMP=1;MSQ=187.35;RECLASSIFIED;AC=1;AN=29246;NFAM=1
chr6	35070890	35070909	chr6	35072349	35072353	374763	308.37	+	-	BND	PASS	374763_1	N	N[chr6:35072353[	374763_2	N	]chr6:35070900]N	SVTYPE=BND;POS=35070900;STRANDS=+-:21;CIPOS=-10,9;CIEND=-3,1;CIPOS95=0,0;CIEND95=0,0;MATEID=374763_2;EVENT=374763;SU=21;PE=6;SR=15;ALG=PROD;AF=3.419e-05;NSAMP=1;MSQ=308.34;RECLASSIFIED;AC=1;AN=29246;NFAM=1	SVTYPE=BND;POS=35072353;STRANDS=+-:21;CIPOS=-3,1;CIEND=-10,9;CIPOS95=0,0;CIEND95=0,0;MATEID=374763_1;EVENT=374763;SECONDARY;SU=21;PE=6;SR=15;ALG=PROD;AF=3.419e-05;NSAMP=1;MSQ=308.34;RECLASSIFIED;AC=1;AN=29246;NFAM=1
chr6	35076749	35076796	chr6	35076848	35076895	374765	290.42	+	-	BND	LOW	374765_1	N	N[chr6:35076873[	374765_2	N	]chr6:35076773]N	SVTYPE=BND;POS=35076773;STRANDS=+-:14;CIPOS=-24,23;CIEND=-24,23;CIPOS95=0,0;CIEND95=0,0;MATEID=374765_2;EVENT=374765;SU=14;PE=0;SR=14;ALG=PROD;AF=6.839e-05;NSAMP=2;MSQ=145.21;RECLASSIFIED;AC=2;AN=29246;NFAM=2	SVTYPE=BND;POS=35076873;STRANDS=+-:14;CIPOS=-24,23;CIEND=-24,23;CIPOS95=0,0;CIEND95=0,0;MATEID=374765_1;EVENT=374765;SECONDARY;SU=14;PE=0;SR=14;ALG=PROD;AF=6.839e-05;NSAMP=2;MSQ=145.21;RECLASSIFIED;AC=2;AN=29246;NFAM=2
chr6	35095134	35095152	chr11	32236994	32237004	93095	6.88	-	+	BND	LOW	93095_1	N	]chr11:32237000]N	93095_2	N	N[chr6:35095145[	SVTYPE=BND;POS=35095145;STRANDS=-+:4;IMPRECISE;CIPOS=-10,8;CIEND=-6,4;CIPOS95=-1,0;CIEND95=-2,4;MATEID=93095_2;EVENT=93095;SU=4;PE=0;SR=4;ALG=PROD;AF=3.419e-05;NSAMP=1;MSQ=6.88;AC=1;AN=29246;NFAM=1	SVTYPE=BND;POS=32237000;STRANDS=-+:4;IMPRECISE;CIPOS=-6,4;CIEND=-10,8;CIPOS95=-2,4;CIEND95=-1,0;MATEID=93095_1;EVENT=93095;SECONDARY;SU=4;PE=0;SR=4;ALG=PROD;AF=3.419e-05;NSAMP=1;MSQ=6.88;AC=1;AN=29246;NFAM=1
chr6	35107662	35107681	chr6	35108120	35108139	374767	379.12	+	-	BND	LOW	374767_1	N	N[chr6:35108131[	374767_2	N	]chr6:35107672]N	SVTYPE=BND;POS=35107672;STRANDS=+-:10;CIPOS=-10,9;CIEND=-10,9;CIPOS95=0,0;CIEND95=0,0;MATEID=374767_2;EVENT=374767;SU=10;PE=2;SR=8;ALG=PROD;AF=3.419e-05;NSAMP=1;MSQ=17.91;RECLASSIFIED;AC=1;AN=29246;NFAM=1	SVTYPE=BND;POS=35108131;STRANDS=+-:10;CIPOS=-10,9;CIEND=-10,9;CIPOS95=0,0;CIEND95=0,0;MATEID=374767_1;EVENT=374767;SECONDARY;SU=10;PE=2;SR=8;ALG=PROD;AF=3.419e-05;NSAMP=1;MSQ=17.91;RECLASSIFIED;AC=1;AN=29246;NFAM=1
chr6	35109053	35109098	chr6	35109102	35109147	374768	614.6	+	-	BND	LOW	374768_1	N	N[chr6:35109126[	374768_2	N	]chr6:35109076]N	SVTYPE=BND;POS=35109076;STRANDS=+-:21;CIPOS=-23,22;CIEND=-23,22;CIPOS95=0,0;CIEND95=0,0;MATEID=374768_2;EVENT=374768;SU=21;PE=0;SR=21;ALG=PROD;AF=0.0001026;NSAMP=3;MSQ=204.83;RECLASSIFIED;AC=3;AN=29246;NFAM=3	SVTYPE=BND;POS=35109126;STRANDS=+-:21;CIPOS=-23,22;CIEND=-23,22;CIPOS95=0,0;CIEND95=0,0;MATEID=374768_1;EVENT=374768;SECONDARY;SU=21;PE=0;SR=21;ALG=PROD;AF=0.0001026;NSAMP=3;MSQ=204.83;RECLASSIFIED;AC=3;AN=29246;NFAM=3
chr6	35114310	35114329	chr6	35114692	35114699	374769	1259.03	+	-	BND	LOW	374769_1	N	N[chr6:35114697[	374769_2	N	]chr6:35114320]N	SVTYPE=BND;POS=35114320;STRANDS=+-:10;CIPOS=-10,9;CIEND=-4,3;CIPOS95=0,0;CIEND95=0,0;MATEID=374769_2;EVENT=374769;SU=10;PE=2;SR=8;ALG=PROD;AF=0.0005129;NSAMP=15;MSQ=23.08;RECLASSIFIED;AC=15;AN=29246;NFAM=15	SVTYPE=BND;POS=35114697;STRANDS=+-:10;CIPOS=-4,3;CIEND=-10,9;CIPOS95=0,0;CIEND95=0,0;MATEID=374769_1;EVENT=374769;SECONDARY;SU=10;PE=2;SR=8;ALG=PROD;AF=0.0005129;NSAMP=15;MSQ=23.08;RECLASSIFIED;AC=15;AN=29246;NFAM=15
chr6	35132807	35133529	chr6	35134062	35134523	595614	41.83	-	-	BND	LOW	595614_1	N	[chr6:35134515[N	595614_2	N	[chr6:35133521[N	SVTYPE=BND;POS=35133521;STRANDS=--:5;IMPRECISE;CIPOS=-713,9;CIEND=-452,9;CIPOS95=-152,1;CIEND95=-115,2;MATEID=595614_2;EVENT=595614;SU=5;PE=5;SR=0;ALG=PROD;AF=3.419e-05;NSAMP=1;MSQ=41.83;AC=1;AN=29246;NFAM=1	SVTYPE=BND;POS=35134515;STRANDS=--:5;IMPRECISE;CIPOS=-452,9;CIEND=-713,9;CIPOS95=-115,2;CIEND95=-152,1;MATEID=595614_1;EVENT=595614;SECONDARY;SU=5;PE=5;SR=0;ALG=PROD;AF=3.419e-05;NSAMP=1;MSQ=41.83;AC=1;AN=29246;NFAM=1
chr6	35134860	35135158	chr10	91805496	91806049	92679	194.44	-	-	BND	LOW	92679_1	N	[chr10:91806037[N	92679_2	N	[chr6:35135130[N	SVTYPE=BND;POS=35135130;STRANDS=--:25;IMPRECISE;CIPOS=-269,29;CIEND=-540,13;CIPOS95=-29,29;CIEND95=-88,13;MATEID=92679_2;EVENT=92679;SU=25;PE=25;SR=0;ALG=PROD;AF=6.839e-05;NSAMP=2;MSQ=77.71;AC=2;AN=29246;NFAM=2	SVTYPE=BND;POS=91806037;STRANDS=--:25;IMPRECISE;CIPOS=-540,13;CIEND=-269,29;CIPOS95=-88,13;CIEND95=-29,29;MATEID=92679_1;EVENT=92679;SECONDARY;SU=25;PE=25;SR=0;ALG=PROD;AF=6.839e-05;NSAMP=2;MSQ=77.71;AC=2;AN=29246;NFAM=2
chr6	35135132	35135191	chr10	91807489	91807551	92115	1138.01	+	+	BND	LOW	92115_1	N	N]chr10:91807503]	92115_2	N	N]chr6:35135142]	SVTYPE=BND;POS=35135142;STRANDS=++:76;IMPRECISE;CIPOS=-10,49;CIEND=-14,48;CIPOS95=-2,2;CIEND95=-3,3;MATEID=92115_2;EVENT=92115;SU=76;PE=75;SR=1;ALG=PROD;AF=0.000171;NSAMP=5;MSQ=133.51;AC=5;AN=29246;NFAM=5	SVTYPE=BND;POS=91807503;STRANDS=++:76;IMPRECISE;CIPOS=-14,48;CIEND=-10,49;CIPOS95=-3,3;CIEND95=-2,2;MATEID=92115_1;EVENT=92115;SECONDARY;SU=76;PE=75;SR=1;ALG=PROD;AF=0.000171;NSAMP=5;MSQ=133.51;AC=5;AN=29246;NFAM=5
chr6	35136506	35137286	chr6	35136814	35137554	374771	200.04	+	-	BND	LOW	374771_1	N	N[chr6:35137546[	374771_2	N	]chr6:35136516]N	SVTYPE=BND;POS=35136516;STRANDS=+-:4;IMPRECISE;CIPOS=-10,770;CIEND=-731,9;CIPOS95=-2,200;CIEND95=-193,2;MATEID=374771_2;EVENT=374771;SU=4;PE=4;SR=0;ALG=PROD;AF=0.0001368;NSAMP=4;MSQ=12.52;RECLASSIFIED;AC=4;AN=29246;NFAM=4	SVTYPE=BND;POS=35137546;STRANDS=+-:4;IMPRECISE;CIPOS=-731,9;CIEND=-10,770;CIPOS95=-193,2;CIEND95=-2,200;MATEID=374771_1;EVENT=374771;SECONDARY;SU=4;PE=4;SR=0;ALG=PROD;AF=0.0001368;NSAMP=4;MSQ=12.52;RECLASSIFIED;AC=4;AN=29246;NFAM=4
chr6	35137477	35138086	chr6	154021886	154022449	595615	2916.65	-	-	BND	LOW	595615_1	N	[chr6:154022441[N	595615_2	N	[chr6:35138078[N	SVTYPE=BND;POS=35138078;STRANDS=--:40;IMPRECISE;CIPOS=-600,9;CIEND=-554,9;CIPOS95=-116,9;CIEND95=-82,9;MATEID=595615_2;EVENT=595615;SU=40;PE=40;SR=0;ALG=PROD;AF=0.002599;NSAMP=76;MSQ=23.52;AC=76;AN=29246;NFAM=74	SVTYPE=BND;POS=154022441;STRANDS=--:40;IMPRECISE;CIPOS=-554,9;CIEND=-600,9;CIPOS95=-82,9;CIEND95=-116,9;MATEID=595615_1;EVENT=595615;SECONDARY;SU=40;PE=40;SR=0;ALG=PROD;AF=0.002599;NSAMP=76;MSQ=23.52;AC=76;AN=29246;NFAM=74
chr6	35159190	35159207	chr12	44807346	44807363	93631	55.78	-	+	BND	LOW	93631_1	N	]chr12:44807354]N	93631_2	N	N[chr6:35159200[	SVTYPE=BND;POS=35159200;STRANDS=-+:4;IMPRECISE;CIPOS=-9,8;CIEND=-8,9;CIPOS95=0,0;CIEND95=0,2;MATEID=93631_2;EVENT=93631;SU=4;PE=0;SR=4;ALG=PROD;AF=3.419e-05;NSAMP=1;MSQ=4.68;AC=1;AN=29246;NFAM=1	SVTYPE=BND;POS=44807354;STRANDS=-+:4;IMPRECISE;CIPOS=-8,9;CIEND=-9,8;CIPOS95=0,2;CIEND95=0,0;MATEID=93631_1;EVENT=93631;SECONDARY;SU=4;PE=0;SR=4;ALG=PROD;AF=3.419e-05;NSAMP=1;MSQ=4.68;AC=1;AN=29246;NFAM=1
chr6	35168608	35168627	chr6	35171917	35171931	522613	9.87	-	+	BND	LOW	522613_1	N	]chr6:35171925]N	522613_2	N	N[chr6:35168619[	SVTYPE=BND;POS=35168619;STRANDS=-+:5;IMPRECISE;CIPOS=-10,9;CIEND=-8,6;CIPOS95=0,0;CIEND95=-1,0;MATEID=522613_2;EVENT=522613;SU=5;PE=0;SR=5;ALG=PROD;AF=3.419e-05;NSAMP=1;MSQ=9.87;RECLASSIFIED;AC=1;AN=29246;NFAM=1	SVTYPE=BND;POS=35171925;STRANDS=-+:5;IMPRECISE;CIPOS=-8,6;CIEND=-10,9;CIPOS95=-1,0;CIEND95=0,0;MATEID=522613_1;EVENT=522613;SECONDARY;SU=5;PE=0;SR=5;ALG=PROD;AF=3.419e-05;NSAMP=1;MSQ=9.87;RECLASSIFIED;AC=1;AN=29246;NFAM=1
chr6	35168964	35169700	chr21	46090134	46090939	97624	155411.0	-	-	BND	LOW	97624_1	N	[chr21:46090883[N	97624_2	N	[chr6:35169613[N	SVTYPE=BND;POS=35169613;STRANDS=--:50;IMPRECISE;CIPOS=-648,88;CIEND=-748,57;CIPOS95=-133,88;CIEND95=-175,57;MATEID=97624_2;EVENT=97624;SU=50;PE=50;SR=0;ALG=SUM;AF=0.1168;NSAMP=3307;MSQ=28.46;AC=3415;AN=29246;NFAM=3221	SVTYPE=BND;POS=46090883;STRANDS=--:50;IMPRECISE;CIPOS=-748,57;CIEND=-648,88;CIPOS95=-175,57;CIEND95=-133,88;MATEID=97624_1;EVENT=97624;SECONDARY;SU=50;PE=50;SR=0;ALG=SUM;AF=0.1168;NSAMP=3307;MSQ=28.46;AC=3415;AN=29246;NFAM=3221
chr6	35169598	35169615	chr6	35169810	35169839	522614	1.30436e+06	-	+	BND	LOW	522614_1	N	]chr6:35169819]N	522614_2	N	N[chr6:35169605[	SVTYPE=BND;POS=35169605;STRANDS=-+:108;IMPRECISE;CIPOS=-6,11;CIEND=-9,20;CIPOS95=-6,6;CIEND95=-1,1;MATEID=522614_2;EVENT=522614;SU=108;PE=100;SR=8;ALG=PROD;AF=0.3202;NSAMP=9325;MSQ=89.24;RETAINED;RECLASSIFIED;AC=9366;AN=29246;NFAM=8636	SVTYPE=BND;POS=35169819;STRANDS=-+:108;IMPRECISE;CIPOS=-9,20;CIEND=-6,11;CIPOS95=-1,1;CIEND95=-6,6;MATEID=522614_1;EVENT=522614;SECONDARY;SU=108;PE=100;SR=8;ALG=PROD;AF=0.3202;NSAMP=9325;MSQ=89.24;RETAINED;RECLASSIFIED;AC=9366;AN=29246;NFAM=8636
chr6	35171823	35171825	chr6	35173720	35173724	522616	336.8	-	+	BND	PASS	522616_1	N	]chr6:35173723]N	522616_2	N	N[chr6:35171826[	SVTYPE=BND;POS=35171826;STRANDS=-+:25;CIPOS=-2,0;CIEND=-3,1;CIPOS95=0,0;CIEND95=0,0;MATEID=522616_2;EVENT=522616;SU=25;PE=8;SR=17;ALG=PROD;AF=6.839e-05;NSAMP=1;MSQ=336.8;RECLASSIFIED;AC=2;AN=29246;NFAM=1	SVTYPE=BND;POS=35173723;STRANDS=-+:25;CIPOS=-3,1;CIEND=-2,0;CIPOS95=0,0;CIEND95=0,0;MATEID=522616_1;EVENT=522616;SECONDARY;SU=25;PE=8;SR=17;ALG=PROD;AF=6.839e-05;NSAMP=1;MSQ=336.8;RECLASSIFIED;AC=2;AN=29246;NFAM=1
chr6	35171823	35171842	chr6	35173239	35173250	374774	281.73	+	-	DEL	PASS	374774	N	<DEL>	.	.	.	SVTYPE=DEL;POS=35171833;SVLEN=-1413;END=35173246;STRANDS=+-:19;CIPOS=-10,9;CIEND=-7,4;CIPOS95=0,0;CIEND95=0,0;SU=19;PE=14;SR=5;ALG=PROD;AF=3.419e-05;NSAMP=1;MSQ=281.73;AC=1;AN=29246;NFAM=1	.
chr6	35171962	35171980	chr6	35172043	35172062	595616	67.85	+	+	BND	LOW	595616_1	N	N]chr6:35172053]	595616_2	N	N]chr6:35171972]	SVTYPE=BND;POS=35171972;STRANDS=++:5;IMPRECISE;CIPOS=-10,8;CIEND=-10,9;CIPOS95=-3,3;CIEND95=-1,3;MATEID=595616_2;EVENT=595616;SU=5;PE=4;SR=1;ALG=PROD;AF=3.419e-05;NSAMP=1;MSQ=56.92;AC=1;AN=29246;NFAM=1	SVTYPE=BND;POS=35172053;STRANDS=++:5;IMPRECISE;CIPOS=-10,9;CIEND=-10,8;CIPOS95=-1,3;CIEND95=-3,3;MATEID=595616_1;EVENT=595616;SECONDARY;SU=5;PE=4;SR=1;ALG=PROD;AF=3.419e-05;NSAMP=1;MSQ=56.92;AC=1;AN=29246;NFAM=1
chr6	35171972	35171988	chr6	35173704	35173723	595617	56.86	-	-	BND	LOW	595617_1	N	[chr6:35173715[N	595617_2	N	[chr6:35171983[N	SVTYPE=BND;POS=35171983;STRANDS=--:5;IMPRECISE;CIPOS=-10,6;CIEND=-10,9;CIPOS95=-1,0;CIEND95=-1,1;MATEID=595617_2;EVENT=595617;SU=5;PE=2;SR=3;ALG=PROD;AF=3.419e-05;NSAMP=1;MSQ=56.86;AC=1;AN=29246;NFAM=1	SVTYPE=BND;POS=35173715;STRANDS=--:5;IMPRECISE;CIPOS=-10,9;CIEND=-10,6;CIPOS95=-1,1;CIEND95=-1,0;MATEID=595617_1;EVENT=595617;SECONDARY;SU=5;PE=2;SR=3;ALG=PROD;AF=3.419e-05;NSAMP=1;MSQ=56.86;AC=1;AN=29246;NFAM=1
chr6	35173030	35173073	chr6	35180034	35180077	595618	520.61	+	+	BND	PASS	595618_1	N	N]chr6:35180056]	595618_2	N	N]chr6:35173052]	SVTYPE=BND;POS=35173052;STRANDS=++:42;CIPOS=-22,21;CIEND=-22,21;CIPOS95=0,0;CIEND95=0,0;MATEID=595618_2;EVENT=595618;SU=42;PE=23;SR=19;ALG=PROD;AF=6.839e-05;NSAMP=2;MSQ=260.31;AC=2;AN=29246;NFAM=2	SVTYPE=BND;POS=35180056;STRANDS=++:42;CIPOS=-22,21;CIEND=-22,21;CIPOS95=0,0;CIEND95=0,0;MATEID=595618_1;EVENT=595618;SECONDARY;SU=42;PE=23;SR=19;ALG=PROD;AF=6.839e-05;NSAMP=2;MSQ=260.31;AC=2;AN=29246;NFAM=2
chr6	35175231	35175236	chr6	35181209	35181228	374775	515.55	+	-	DEL	PASS	374775	N	<DEL>	.	.	.	SVTYPE=DEL;POS=35175234;SVLEN=-5985;END=35181219;STRANDS=+-:22;CIPOS=-3,2;CIEND=-10,9;CIPOS95=0,0;CIEND95=0,0;SU=22;PE=12;SR=10;ALG=PROD;AF=3.419e-05;NSAMP=1;MSQ=515.55;AC=1;AN=29246;NFAM=1	.
chr6	35177293	35177337	chr6	35179611	35179657	595619	715.74	-	-	BND	PASS	595619_1	N	[chr6:35179636[N	595619_2	N	[chr6:35177317[N	SVTYPE=BND;POS=35177317;STRANDS=--:46;CIPOS=-23,21;CIEND=-24,22;CIPOS95=0,0;CIEND95=0,0;MATEID=595619_2;EVENT=595619;SU=46;PE=24;SR=22;ALG=PROD;AF=6.839e-05;NSAMP=2;MSQ=357.87;AC=2;AN=29246;NFAM=2	SVTYPE=BND;POS=35179636;STRANDS=--:46;CIPOS=-24,22;CIEND=-23,21;CIPOS95=0,0;CIEND95=0,0;MATEID=595619_1;EVENT=595619;SECONDARY;SU=46;PE=24;SR=22;ALG=PROD;AF=6.839e-05;NSAMP=2;MSQ=357.87;AC=2;AN=29246;NFAM=2
chr6	35178266	35178275	chr6	40407986	40408005	595620	281.73	+	+	INV	PASS	595620	N	<INV>	.	.	.	SVTYPE=INV;POS=35178275;SVLEN=5229721;END=40407996;STRANDS=++:13,--:16;IMPRECISE;CIPOS=-9,0;CIEND=-10,9;CIPOS95=-9,0;CIEND95=0,0;SU=29;PE=11;SR=18;ALG=PROD;AF=3.419e-05;NSAMP=1;MSQ=281.73;AC=1;AN=29246;NFAM=1	.
chr6	35182726	35182743	chr8	137294111	137294128	99331	617.08	+	+	BND	LOW	99331_1	N	N]chr8:137294120]	99331_2	N	N]chr6:35182736]	SVTYPE=BND;POS=35182736;STRANDS=++:4;IMPRECISE;CIPOS=-10,7;CIEND=-9,8;CIPOS95=-1,0;CIEND95=0,0;MATEID=99331_2;EVENT=99331;SU=4;PE=0;SR=4;ALG=PROD;AF=0.0008548;NSAMP=25;MSQ=19.58;AC=25;AN=29246;NFAM=25	SVTYPE=BND;POS=137294120;STRANDS=++:4;IMPRECISE;CIPOS=-9,8;CIEND=-10,7;CIPOS95=0,0;CIEND95=-1,0;MATEID=99331_1;EVENT=99331;SECONDARY;SU=4;PE=0;SR=4;ALG=PROD;AF=0.0008548;NSAMP=25;MSQ=19.58;AC=25;AN=29246;NFAM=25
chr6	35199845	35199848	chr6	35200668	35200687	374777	749.19	+	-	DEL	PASS	374777	N	<DEL>	.	.	.	SVTYPE=DEL;POS=35199847;SVLEN=-831;END=35200678;STRANDS=+-:34;CIPOS=-2,1;CIEND=-10,9;CIPOS95=0,0;CIEND95=0,0;SU=34;PE=18;SR=16;ALG=PROD;AF=3.419e-05;NSAMP=1;MSQ=749.19;AC=1;AN=29246;NFAM=1	.
chr6	35211595	35211598	chr6	35213242	35213246	374778	557.52	+	-	DEL	PASS	374778	N	<DEL>	.	.	.	SVTYPE=DEL;POS=35211597;SVLEN=-1648;END=35213245;STRANDS=+-:23;CIPOS=-2,1;CIEND=-3,1;CIPOS95=0,0;CIEND95=0,0;SU=23;PE=10;SR=13;ALG=PROD;AF=3.419e-05;NSAMP=1;MSQ=557.51;AC=1;AN=29246;NFAM=1	.
chr6	35218074	35218089	chr6	35287561	35287580	522617	100.19	-	+	DUP	PASS	522617	N	<DUP>	.	.	.	SVTYPE=DUP;POS=35218082;SVLEN=69489;END=35287571;STRANDS=-+:15;CIPOS=-8,7;CIEND=-10,9;CIPOS95=0,0;CIEND95=0,0;SU=15;PE=11;SR=4;ALG=PROD;AF=3.419e-05;NSAMP=1;MSQ=99.78;AC=1;AN=29246;NFAM=1	.
chr6	35257043	35257291	chr6	35257882	35258180	374780	626.07	+	-	DEL	PASS	374780	N	<DEL>	.	.	.	SVTYPE=DEL;POS=35257073;SVLEN=-1078;END=35258151;STRANDS=+-:34;IMPRECISE;CIPOS=-30,218;CIEND=-269,29;CIPOS95=-19,19;CIEND95=-44,29;SU=34;PE=34;SR=0;ALG=PROD;AF=6.839e-05;NSAMP=2;MSQ=313.03;AC=2;AN=29246;NFAM=1	.
chr6	35276761	35276780	chr12	7647489	7647508	93443	21.17	-	+	BND	LOW	93443_1	N	]chr12:7647499]N	93443_2	N	N[chr6:35276772[	SVTYPE=BND;POS=35276772;STRANDS=-+:5;CIPOS=-10,9;CIEND=-10,9;CIPOS95=0,0;CIEND95=0,0;MATEID=93443_2;EVENT=93443;SU=5;PE=0;SR=5;ALG=PROD;AF=3.419e-05;NSAMP=1;MSQ=9.3;AC=1;AN=29246;NFAM=1	SVTYPE=BND;POS=7647499;STRANDS=-+:5;CIPOS=-10,9;CIEND=-10,9;CIPOS95=0,0;CIEND95=0,0;MATEID=93443_1;EVENT=93443;SECONDARY;SU=5;PE=0;SR=5;ALG=PROD;AF=3.419e-05;NSAMP=1;MSQ=9.3;AC=1;AN=29246;NFAM=1
chr6	35279991	35280010	chr8	22499107	22499126	98768	4.6	-	-	BND	LOW	98768_1	N	[chr8:22499118[N	98768_2	N	[chr6:35280002[N	SVTYPE=BND;POS=35280002;STRANDS=--:5;CIPOS=-10,9;CIEND=-10,9;CIPOS95=0,0;CIEND95=0,0;MATEID=98768_2;EVENT=98768;SU=5;PE=0;SR=5;ALG=PROD;AF=3.419e-05;NSAMP=1;MSQ=4.6;AC=1;AN=29246;NFAM=1	SVTYPE=BND;POS=22499118;STRANDS=--:5;CIPOS=-10,9;CIEND=-10,9;CIPOS95=0,0;CIEND95=0,0;MATEID=98768_1;EVENT=98768;SECONDARY;SU=5;PE=0;SR=5;ALG=PROD;AF=3.419e-05;NSAMP=1;MSQ=4.6;AC=1;AN=29246;NFAM=1
chr6	35283699	35283718	chr6	35284018	35284023	374781	359.79	+	-	BND	LOW	374781_1	N	N[chr6:35284021[	374781_2	N	]chr6:35283709]N	SVTYPE=BND;POS=35283709;STRANDS=+-:10;CIPOS=-10,9;CIEND=-2,3;CIPOS95=0,0;CIEND95=0,0;MATEID=374781_2;EVENT=374781;SU=10;PE=0;SR=10;ALG=PROD;AF=0.000171;NSAMP=5;MSQ=68.26;RECLASSIFIED;AC=5;AN=29246;NFAM=5	SVTYPE=BND;POS=35284021;STRANDS=+-:10;CIPOS=-2,3;CIEND=-10,9;CIPOS95=0,0;CIEND95=0,0;MATEID=374781_1;EVENT=374781;SECONDARY;SU=10;PE=0;SR=10;ALG=PROD;AF=0.000171;NSAMP=5;MSQ=68.26;RECLASSIFIED;AC=5;AN=29246;NFAM=5
chr6	35288078	35288087	chr6	35288157	35288164	374782	1586.63	+	-	BND	PASS	374782_1	N	N[chr6:35288162[	374782_2	N	]chr6:35288083]N	SVTYPE=BND;POS=35288083;STRANDS=+-:54;CIPOS=-5,4;CIEND=-4,3;CIPOS95=0,0;CIEND95=0,0;MATEID=374782_2;EVENT=374782;SU=54;PE=0;SR=54;ALG=PROD;AF=0.000171;NSAMP=5;MSQ=317.13;RECLASSIFIED;AC=5;AN=29246;NFAM=5	SVTYPE=BND;POS=35288162;STRANDS=+-:54;CIPOS=-4,3;CIEND=-5,4;CIPOS95=0,0;CIEND95=0,0;MATEID=374782_1;EVENT=374782;SECONDARY;SU=54;PE=0;SR=54;ALG=PROD;AF=0.000171;NSAMP=5;MSQ=317.13;RECLASSIFIED;AC=5;AN=29246;NFAM=5
chr6	35300838	35300852	chr6	35304276	35304280	374783	566.4	+	-	DEL	PASS	374783	N	<DEL>	.	.	.	SVTYPE=DEL;POS=35300848;SVLEN=-3431;END=35304279;STRANDS=+-:24;CIPOS=-10,4;CIEND=-3,1;CIPOS95=0,0;CIEND95=0,0;SU=24;PE=15;SR=9;ALG=PROD;AF=3.419e-05;NSAMP=1;MSQ=566.4;AC=1;AN=29246;NFAM=1	.
chr6	35328535	35328554	chr12	108969722	108969741	93943	1634.22	+	+	BND	LOW	93943_1	N	N]chr12:108969732]	93943_2	N	N]chr6:35328545]	SVTYPE=BND;POS=35328545;STRANDS=++:5;CIPOS=-10,9;CIEND=-10,9;CIPOS95=0,0;CIEND95=0,0;MATEID=93943_2;EVENT=93943;SU=5;PE=0;SR=5;ALG=PROD;AF=0.001915;NSAMP=56;MSQ=14.38;AC=56;AN=29246;NFAM=56	SVTYPE=BND;POS=108969732;STRANDS=++:5;CIPOS=-10,9;CIEND=-10,9;CIPOS95=0,0;CIEND95=0,0;MATEID=93943_1;EVENT=93943;SECONDARY;SU=5;PE=0;SR=5;ALG=PROD;AF=0.001915;NSAMP=56;MSQ=14.38;AC=56;AN=29246;NFAM=56
chr6	35334447	35334813	chr7	64697277	64697721	98181	1318.25	-	-	BND	LOW	98181_1	N	[chr7:64697693[N	98181_2	N	[chr6:35334785[N	SVTYPE=BND;POS=35334785;STRANDS=--:13;IMPRECISE;CIPOS=-337,29;CIEND=-415,29;CIPOS95=-51,29;CIEND95=-89,29;MATEID=98181_2;EVENT=98181;SU=13;PE=13;SR=0;ALG=PROD;AF=0.000171;NSAMP=5;MSQ=94.45;AC=5;AN=29246;NFAM=3	SVTYPE=BND;POS=64697693;STRANDS=--:13;IMPRECISE;CIPOS=-415,29;CIEND=-337,29;CIPOS95=-89,29;CIEND95=-51,29;MATEID=98181_1;EVENT=98181;SECONDARY;SU=13;PE=13;SR=0;ALG=PROD;AF=0.000171;NSAMP=5;MSQ=94.45;AC=5;AN=29246;NFAM=3
chr6	35334789	35335003	chr7	64697971	64698370	98182	1950.31	+	+	BND	LOW	98182_1	N	N]chr7:64697979]	98182_2	N	N]chr6:35334799]	SVTYPE=BND;POS=35334799;STRANDS=++:123;IMPRECISE;CIPOS=-10,204;CIEND=-8,391;CIPOS95=-9,9;CIEND95=-8,24;MATEID=98182_2;EVENT=98182;SU=123;PE=123;SR=0;ALG=PROD;AF=0.000171;NSAMP=5;MSQ=109.32;AC=5;AN=29246;NFAM=3	SVTYPE=BND;POS=64697979;STRANDS=++:123;IMPRECISE;CIPOS=-8,391;CIEND=-10,204;CIPOS95=-8,24;CIEND95=-9,9;MATEID=98182_1;EVENT=98182;SECONDARY;SU=123;PE=123;SR=0;ALG=PROD;AF=0.000171;NSAMP=5;MSQ=109.32;AC=5;AN=29246;NFAM=3
chr6	35340395	35340848	chr19	38123394	38124025	96990	27.0	-	-	BND	LOW	96990_1	N	[chr19:38124017[N	96990_2	N	[chr6:35340840[N	SVTYPE=BND;POS=35340840;STRANDS=--:5;IMPRECISE;CIPOS=-444,9;CIEND=-622,9;CIPOS95=-97,2;CIEND95=-145,1;MATEID=96990_2;EVENT=96990;SU=5;PE=5;SR=0;ALG=PROD;AF=0.0001026;NSAMP=3;MSQ=6.91;AC=3;AN=29246;NFAM=3	SVTYPE=BND;POS=38124017;STRANDS=--:5;IMPRECISE;CIPOS=-622,9;CIEND=-444,9;CIPOS95=-145,1;CIEND95=-97,2;MATEID=96990_1;EVENT=96990;SECONDARY;SU=5;PE=5;SR=0;ALG=PROD;AF=0.0001026;NSAMP=3;MSQ=6.91;AC=3;AN=29246;NFAM=3
chr6	35342548	35342647	chr9	6580330	6580413	99393	278.28	-	+	BND	PASS	99393_1	N	]chr9:6580372]N	99393_2	N	N[chr6:35342599[	SVTYPE=BND;POS=35342599;STRANDS=-+:22;CIPOS=-50,49;CIEND=-42,41;CIPOS95=0,0;CIEND95=0,0;MATEID=99393_2;EVENT=99393;SU=22;PE=10;SR=12;ALG=PROD;AF=3.419e-05;NSAMP=1;MSQ=278.28;AC=1;AN=29246;NFAM=1	SVTYPE=BND;POS=6580372;STRANDS=-+:22;CIPOS=-42,41;CIEND=-50,49;CIPOS95=0,0;CIEND95=0,0;MATEID=99393_1;EVENT=99393;SECONDARY;SU=22;PE=10;SR=12;ALG=PROD;AF=3.419e-05;NSAMP=1;MSQ=278.28;AC=1;AN=29246;NFAM=1
chr6	35342673	35343001	chr6	35410672	35410991	374787	107.51	+	-	BND	LOW	374787_1	N	N[chr6:35410984[	374787_2	N	]chr6:35342680]N	SVTYPE=BND;POS=35342680;STRANDS=+-:7;IMPRECISE;CIPOS=-7,321;CIEND=-311,8;CIPOS95=0,95;CIEND95=-87,0;MATEID=374787_2;EVENT=374787;SU=7;PE=7;SR=0;ALG=PROD;AF=3.419e-05;NSAMP=1;MSQ=107.51;RECLASSIFIED;AC=1;AN=29246;NFAM=1	SVTYPE=BND;POS=35410984;STRANDS=+-:7;IMPRECISE;CIPOS=-311,8;CIEND=-7,321;CIPOS95=-87,0;CIEND95=0,95;MATEID=374787_1;EVENT=374787;SECONDARY;SU=7;PE=7;SR=0;ALG=PROD;AF=3.419e-05;NSAMP=1;MSQ=107.51;RECLASSIFIED;AC=1;AN=29246;NFAM=1
chr6	35342677	35342685	chr6	35347059	35347064	374786	1039.48	+	-	BND	LOW	374786_1	N	N[chr6:35347063[	374786_2	N	]chr6:35342681]N	SVTYPE=BND;POS=35342681;STRANDS=+-:110;CIPOS=-4,4;CIEND=-3,2;CIPOS95=0,0;CIEND95=0,0;MATEID=374786_2;EVENT=374786;SU=110;PE=14;SR=96;ALG=PROD;AF=0.0001368;NSAMP=4;MSQ=174.06;RECLASSIFIED;AC=4;AN=29246;NFAM=4	SVTYPE=BND;POS=35347063;STRANDS=+-:110;CIPOS=-3,2;CIEND=-4,4;CIPOS95=0,0;CIEND95=0,0;MATEID=374786_1;EVENT=374786;SECONDARY;SU=110;PE=14;SR=96;ALG=PROD;AF=0.0001368;NSAMP=4;MSQ=174.06;RECLASSIFIED;AC=4;AN=29246;NFAM=4
chr6	35346474	35347107	chr9	6580321	6580871	99394	140.29	-	+	BND	LOW	99394_1	N	]chr9:6580371]N	99394_2	N	N[chr6:35347064[	SVTYPE=BND;POS=35347064;STRANDS=-+:7;IMPRECISE;CIPOS=-589,44;CIEND=-50,500;CIPOS95=-127,44;CIEND95=-50,78;MATEID=99394_2;EVENT=99394;SU=7;PE=7;SR=0;ALG=PROD;AF=3.419e-05;NSAMP=1;MSQ=137.44;AC=1;AN=29246;NFAM=1	SVTYPE=BND;POS=6580371;STRANDS=-+:7;IMPRECISE;CIPOS=-50,500;CIEND=-589,44;CIPOS95=-50,78;CIEND95=-127,44;MATEID=99394_1;EVENT=99394;SECONDARY;SU=7;PE=7;SR=0;ALG=PROD;AF=3.419e-05;NSAMP=1;MSQ=137.44;AC=1;AN=29246;NFAM=1
chr6	35347141	35347160	chr6	35348904	35348923	374788	173.52	+	-	BND	LOW	374788_1	N	N[chr6:35348915[	374788_2	N	]chr6:35347151]N	SVTYPE=BND;POS=35347151;STRANDS=+-:13;CIPOS=-10,9;CIEND=-10,9;CIPOS95=0,0;CIEND95=0,0;MATEID=374788_2;EVENT=374788;SU=13;PE=0;SR=13;ALG=PROD;AF=3.419e-05;NSAMP=1;MSQ=173.51;RECLASSIFIED;AC=1;AN=29246;NFAM=1	SVTYPE=BND;POS=35348915;STRANDS=+-:13;CIPOS=-10,9;CIEND=-10,9;CIPOS95=0,0;CIEND95=0,0;MATEID=374788_1;EVENT=374788;SECONDARY;SU=13;PE=0;SR=13;ALG=PROD;AF=3.419e-05;NSAMP=1;MSQ=173.51;RECLASSIFIED;AC=1;AN=29246;NFAM=1
chr6	35347885	35348153	chr6	35348917	35349275	374790	530.45	+	-	DEL	PASS	374790	N	<DEL>	.	.	.	SVTYPE=DEL;POS=35347915;SVLEN=-1331;END=35349246;STRANDS=+-:25;IMPRECISE;CIPOS=-30,238;CIEND=-329,29;CIPOS95=-25,25;CIEND95=-34,29;SU=25;PE=25;SR=0;ALG=PROD;AF=6.839e-05;NSAMP=2;MSQ=265.23;AC=2;AN=29246;NFAM=2	.
chr6	35348999	35349008	chr6	35352919	35352928	374791	17.66	+	-	BND	LOW	374791_1	N	N[chr6:35352925[	374791_2	N	]chr6:35349004]N	SVTYPE=BND;POS=35349004;STRANDS=+-:7;CIPOS=-5,4;CIEND=-5,4;CIPOS95=0,0;CIEND95=0,0;MATEID=374791_2;EVENT=374791;SU=7;PE=0;SR=7;ALG=PROD;AF=3.419e-05;NSAMP=1;MSQ=17.66;RECLASSIFIED;AC=1;AN=29246;NFAM=1	SVTYPE=BND;POS=35352925;STRANDS=+-:7;CIPOS=-5,4;CIEND=-5,4;CIPOS95=0,0;CIEND95=0,0;MATEID=374791_1;EVENT=374791;SECONDARY;SU=7;PE=0;SR=7;ALG=PROD;AF=3.419e-05;NSAMP=1;MSQ=17.66;RECLASSIFIED;AC=1;AN=29246;NFAM=1
chr6	35350904	35351144	chr6	35355495	35355871	374792	260.62	+	-	DEL	PASS	374792	N	<DEL>	.	.	.	SVTYPE=DEL;POS=35350914;SVLEN=-4951;END=35355865;STRANDS=+-:7;IMPRECISE;CIPOS=-10,230;CIEND=-370,6;CIPOS95=-2,70;CIEND95=-132,0;SU=7;PE=7;SR=0;ALG=PROD;AF=3.419e-05;NSAMP=1;MSQ=260.62;AC=1;AN=29246;NFAM=1	.
chr6	35351584	35351627	chr6	35360988	35361034	374793	1255.66	+	-	DEL	PASS	374793	N	<DEL>	.	.	.	SVTYPE=DEL;POS=35351606;SVLEN=-9406;END=35361012;STRANDS=+-:53;CIPOS=-22,21;CIEND=-24,22;CIPOS95=0,0;CIEND95=0,0;SU=53;PE=34;SR=19;ALG=PROD;AF=6.839e-05;NSAMP=2;MSQ=627.83;AC=2;AN=29246;NFAM=1	.
chr6	35354222	35354240	chr6	35354313	35354313	595621	237.0	+	+	INV	LOW	595621	N	<INV>	.	.	.	SVTYPE=INV;POS=35354231;SVLEN=82;END=35354313;STRANDS=++:1,--:3;IMPRECISE;CIPOS=-9,9;CIEND=0,0;CIPOS95=-3,1;CIEND95=0,0;SU=4;PE=3;SR=1;ALG=PROD;AF=0.0004103;NSAMP=12;MSQ=15.46;AC=12;AN=29246;NFAM=12	.
chr6	35358631	35358994	chr6	122846930	122847711	374795	1032.42	+	-	BND	LOW	374795_1	N	N[chr6:122847703[	374795_2	N	]chr6:35358641]N	SVTYPE=BND;POS=35358641;STRANDS=+-:6;IMPRECISE;CIPOS=-10,353;CIEND=-772,9;CIPOS95=-1,106;CIEND95=-155,0;MATEID=374795_2;EVENT=374795;SU=6;PE=6;SR=0;ALG=PROD;AF=0.0008206;NSAMP=24;MSQ=30.11;RECLASSIFIED;AC=24;AN=29246;NFAM=24	SVTYPE=BND;POS=122847703;STRANDS=+-:6;IMPRECISE;CIPOS=-772,9;CIEND=-10,353;CIPOS95=-155,0;CIEND95=-1,106;MATEID=374795_1;EVENT=374795;SECONDARY;SU=6;PE=6;SR=0;ALG=PROD;AF=0.0008206;NSAMP=24;MSQ=30.11;RECLASSIFIED;AC=24;AN=29246;NFAM=24
chr6	35365213	35365242	chr6	35366556	35366581	374796	108932.0	+	-	DEL	PASS	374796	N	<DEL>	.	.	.	SVTYPE=DEL;POS=35365220;SVLEN=-1356;END=35366576;STRANDS=+-:5563;CIPOS=-7,22;CIEND=-20,5;CIPOS95=0,0;CIEND95=0,0;SU=5563;PE=5562;SR=1;ALG=PROD;AF=0.01891;NSAMP=537;MSQ=173.57;MEDGQR=3.44;Q10GQR=3.09;AC=553;AN=29246;NFAM=529	.
chr6	35375160	35375179	chr6	35375219	35375238	374797	209.98	+	-	BND	LOW	374797_1	N	N[chr6:35375230[	374797_2	N	]chr6:35375170]N	SVTYPE=BND;POS=35375170;STRANDS=+-:5;CIPOS=-10,9;CIEND=-10,9;CIPOS95=0,0;CIEND95=0,0;MATEID=374797_2;EVENT=374797;SU=5;PE=0;SR=5;ALG=PROD;AF=3.419e-05;NSAMP=1;MSQ=209.78;RECLASSIFIED;AC=1;AN=29246;NFAM=1	SVTYPE=BND;POS=35375230;STRANDS=+-:5;CIPOS=-10,9;CIEND=-10,9;CIPOS95=0,0;CIEND95=0,0;MATEID=374797_1;EVENT=374797;SECONDARY;SU=5;PE=0;SR=5;ALG=PROD;AF=3.419e-05;NSAMP=1;MSQ=209.78;RECLASSIFIED;AC=1;AN=29246;NFAM=1
chr6	35380431	35380488	chr14	67818067	67818124	94770	955573.0	-	+	BND	LOW	94770_1	N	]chr14:67818096]N	94770_2	N	N[chr6:35380461[	SVTYPE=BND;POS=35380461;STRANDS=-+:8;CIPOS=-29,28;CIEND=-29,28;CIPOS95=0,0;CIEND95=0,0;MATEID=94770_2;EVENT=94770;SU=8;PE=0;SR=8;ALG=PROD;AF=0.2399;NSAMP=6360;MSQ=89.06;AC=7017;AN=29246;NFAM=5981	SVTYPE=BND;POS=67818096;STRANDS=-+:8;CIPOS=-29,28;CIEND=-29,28;CIPOS95=0,0;CIEND95=0,0;MATEID=94770_1;EVENT=94770;SECONDARY;SU=8;PE=0;SR=8;ALG=PROD;AF=0.2399;NSAMP=6360;MSQ=89.06;AC=7017;AN=29246;NFAM=5981
chr6	35380494	35380511	chr10	56951143	56951160	92116	426682.0	+	+	BND	LOW	92116_1	N	N]chr10:56951152]	92116_2	N	N]chr6:35380503]	SVTYPE=BND;POS=35380503;STRANDS=++:4;CIPOS=-9,8;CIEND=-9,8;CIPOS95=0,0;CIEND95=0,0;MATEID=92116_2;EVENT=92116;SU=4;PE=0;SR=4;ALG=PROD;AF=0.233;NSAMP=6795;MSQ=40.79;AC=6813;AN=29246;NFAM=6492	SVTYPE=BND;POS=56951152;STRANDS=++:4;CIPOS=-9,8;CIEND=-9,8;CIPOS95=0,0;CIEND95=0,0;MATEID=92116_1;EVENT=92116;SECONDARY;SU=4;PE=0;SR=4;ALG=PROD;AF=0.233;NSAMP=6795;MSQ=40.79;AC=6813;AN=29246;NFAM=6492
chr6	35382710	35383165	chr12	54076589	54076895	93682	662.15	-	-	BND	PASS	93682_1	N	[chr12:54076867[N	93682_2	N	[chr6:35383140[N	SVTYPE=BND;POS=35383140;STRANDS=--:14;IMPRECISE;CIPOS=-429,26;CIEND=-277,29;CIPOS95=-100,26;CIEND95=-49,29;MATEID=93682_2;EVENT=93682;SU=14;PE=14;SR=0;ALG=PROD;AF=6.839e-05;NSAMP=2;MSQ=331.07;AC=2;AN=29246;NFAM=2	SVTYPE=BND;POS=54076867;STRANDS=--:14;IMPRECISE;CIPOS=-277,29;CIEND=-429,26;CIPOS95=-49,29;CIEND95=-100,26;MATEID=93682_1;EVENT=93682;SECONDARY;SU=14;PE=14;SR=0;ALG=PROD;AF=6.839e-05;NSAMP=2;MSQ=331.07;AC=2;AN=29246;NFAM=2
chr6	35396221	35396549	chr6	35399161	35399392	522619	148.09	-	+	DUP	PASS	522619	N	<DUP>	.	.	.	SVTYPE=DUP;POS=35396540;SVLEN=2631;END=35399171;STRANDS=-+:15;IMPRECISE;CIPOS=-319,9;CIEND=-10,221;CIPOS95=-50,0;CIEND95=-2,54;SU=15;PE=15;SR=0;ALG=PROD;AF=3.419e-05;NSAMP=1;MSQ=143.55;AC=1;AN=29246;NFAM=1	.
chr6	35396589	35396936	chr6	35398817	35399121	374799	161.69	+	-	DEL	PASS	374799	N	<DEL>	.	.	.	SVTYPE=DEL;POS=35396599;SVLEN=-2513;END=35399112;STRANDS=+-:7;IMPRECISE;CIPOS=-10,337;CIEND=-295,9;CIPOS95=-1,83;CIEND95=-85,0;SU=7;PE=7;SR=0;ALG=PROD;AF=3.419e-05;NSAMP=1;MSQ=161.68;AC=1;AN=29246;NFAM=1	.
chr6	35403428	35403430	chr6	35403796	35403798	374800	29691.7	+	-	BND	PASS	374800_1	N	N[chr6:35403798[	374800_2	N	]chr6:35403429]N	SVTYPE=BND;POS=35403429;STRANDS=+-:760;CIPOS=-1,1;CIEND=-1,1;CIPOS95=0,0;CIEND95=0,0;MATEID=374800_2;EVENT=374800;SU=760;PE=196;SR=564;ALG=PROD;AF=0.001915;NSAMP=55;MSQ=424.24;RECLASSIFIED;AC=56;AN=29246;NFAM=55	SVTYPE=BND;POS=35403798;STRANDS=+-:760;CIPOS=-1,1;CIEND=-1,1;CIPOS95=0,0;CIEND95=0,0;MATEID=374800_1;EVENT=374800;SECONDARY;SU=760;PE=196;SR=564;ALG=PROD;AF=0.001915;NSAMP=55;MSQ=424.24;RECLASSIFIED;AC=56;AN=29246;NFAM=55
chr6	35411207	35411226	chr6	35420112	35420131	374801	188.54	+	-	BND	LOW	374801_1	N	N[chr6:35420123[	374801_2	N	]chr6:35411217]N	SVTYPE=BND;POS=35411217;STRANDS=+-:12;CIPOS=-10,9;CIEND=-10,9;CIPOS95=0,0;CIEND95=0,0;MATEID=374801_2;EVENT=374801;SU=12;PE=4;SR=8;ALG=PROD;AF=3.419e-05;NSAMP=1;MSQ=188.54;RECLASSIFIED;AC=1;AN=29246;NFAM=1	SVTYPE=BND;POS=35420123;STRANDS=+-:12;CIPOS=-10,9;CIEND=-10,9;CIPOS95=0,0;CIEND95=0,0;MATEID=374801_1;EVENT=374801;SECONDARY;SU=12;PE=4;SR=8;ALG=PROD;AF=3.419e-05;NSAMP=1;MSQ=188.54;RECLASSIFIED;AC=1;AN=29246;NFAM=1
chr6	35416375	35416384	chr10	61669029	61669037	92360	236021.0	-	+	BND	LOW	92360_1	N	]chr10:61669033]N	92360_2	N	N[chr6:35416381[	SVTYPE=BND;POS=35416381;STRANDS=-+:169;CIPOS=-5,4;CIEND=-4,4;CIPOS95=0,0;CIEND95=0,0;MATEID=92360_2;EVENT=92360;SU=169;PE=0;SR=169;ALG=PROD;AF=0.1228;NSAMP=3563;MSQ=36.83;AC=3590;AN=29246;NFAM=3392	SVTYPE=BND;POS=61669033;STRANDS=-+:169;CIPOS=-4,4;CIEND=-5,4;CIPOS95=0,0;CIEND95=0,0;MATEID=92360_1;EVENT=92360;SECONDARY;SU=169;PE=0;SR=169;ALG=PROD;AF=0.1228;NSAMP=3563;MSQ=36.83;AC=3590;AN=29246;NFAM=3392
chr6	35417181	35417238	chr6	35417441	35417498	374803	62.92	+	-	BND	LOW	374803_1	N	N[chr6:35417471[	374803_2	N	]chr6:35417210]N	SVTYPE=BND;POS=35417210;STRANDS=+-:8;CIPOS=-29,28;CIEND=-29,28;CIPOS95=0,0;CIEND95=0,0;MATEID=374803_2;EVENT=374803;SU=8;PE=0;SR=8;ALG=PROD;AF=0.0001026;NSAMP=3;MSQ=9.76;RETAINED;RECLASSIFIED;AC=3;AN=29246;NFAM=3	SVTYPE=BND;POS=35417471;STRANDS=+-:8;CIPOS=-29,28;CIEND=-29,28;CIPOS95=0,0;CIEND95=0,0;MATEID=374803_1;EVENT=374803;SECONDARY;SU=8;PE=0;SR=8;ALG=PROD;AF=0.0001026;NSAMP=3;MSQ=9.76;RETAINED;RECLASSIFIED;AC=3;AN=29246;NFAM=3
chr6	35418591	35418610	chr6	35419062	35419081	374804	872.85	+	-	BND	LOW	374804_1	N	N[chr6:35419073[	374804_2	N	]chr6:35418601]N	SVTYPE=BND;POS=35418601;STRANDS=+-:18;CIPOS=-10,9;CIEND=-10,9;CIPOS95=0,0;CIEND95=0,0;MATEID=374804_2;EVENT=374804;SU=18;PE=4;SR=14;ALG=PROD;AF=6.839e-05;NSAMP=2;MSQ=16.47;RECLASSIFIED;AC=2;AN=29246;NFAM=2	SVTYPE=BND;POS=35419073;STRANDS=+-:18;CIPOS=-10,9;CIEND=-10,9;CIPOS95=0,0;CIEND95=0,0;MATEID=374804_1;EVENT=374804;SECONDARY;SU=18;PE=4;SR=14;ALG=PROD;AF=6.839e-05;NSAMP=2;MSQ=16.47;RECLASSIFIED;AC=2;AN=29246;NFAM=2
chr6	35420278	35420285	chr6	35421812	35421818	374805	122.48	+	-	BND	LOW	374805_1	N	N[chr6:35421817[	374805_2	N	]chr6:35420282]N	SVTYPE=BND;POS=35420282;STRANDS=+-:12;CIPOS=-4,3;CIEND=-4,2;CIPOS95=0,0;CIEND95=0,0;MATEID=374805_2;EVENT=374805;SU=12;PE=4;SR=8;ALG=PROD;AF=3.419e-05;NSAMP=1;MSQ=122.48;RECLASSIFIED;AC=1;AN=29246;NFAM=1	SVTYPE=BND;POS=35421817;STRANDS=+-:12;CIPOS=-4,2;CIEND=-4,3;CIPOS95=0,0;CIEND95=0,0;MATEID=374805_1;EVENT=374805;SECONDARY;SU=12;PE=4;SR=8;ALG=PROD;AF=3.419e-05;NSAMP=1;MSQ=122.48;RECLASSIFIED;AC=1;AN=29246;NFAM=1
chr6	35420800	35420843	chr6	35421241	35421285	374806	2775.21	+	-	MEI	PASS	374806	N	<DEL:ME:SINE|Alu|AluSx>	.	.	.	SVTYPE=MEI;POS=35420822;SVLEN=-442;END=35421264;STRANDS=+-:65;CIPOS=-22,21;CIEND=-23,21;CIPOS95=0,0;CIEND95=0,0;SU=65;PE=19;SR=46;ALG=PROD;AF=0.0001306;NSAMP=3;MSQ=729.4;AC=3;AN=22976;NFAM=3	.
chr6	35421390	35421408	chr6	35421594	35421611	374807	253.37	+	-	BND	LOW	374807_1	N	N[chr6:35421604[	374807_2	N	]chr6:35421400]N	SVTYPE=BND;POS=35421400;STRANDS=+-:5;CIPOS=-10,8;CIEND=-9,8;CIPOS95=0,0;CIEND95=0,0;MATEID=374807_2;EVENT=374807;SU=5;PE=1;SR=4;ALG=PROD;AF=0.0001368;NSAMP=4;MSQ=62.81;RECLASSIFIED;AC=4;AN=29246;NFAM=4	SVTYPE=BND;POS=35421604;STRANDS=+-:5;CIPOS=-9,8;CIEND=-10,8;CIPOS95=0,0;CIEND95=0,0;MATEID=374807_1;EVENT=374807;SECONDARY;SU=5;PE=1;SR=4;ALG=PROD;AF=0.0001368;NSAMP=4;MSQ=62.81;RECLASSIFIED;AC=4;AN=29246;NFAM=4
chr6	35421954	35421962	chr6	35423938	35423946	374808	179.53	+	-	BND	LOW	374808_1	N	N[chr6:35423944[	374808_2	N	]chr6:35421958]N	SVTYPE=BND;POS=35421958;STRANDS=+-:13;CIPOS=-4,4;CIEND=-5,3;CIPOS95=0,0;CIEND95=0,0;MATEID=374808_2;EVENT=374808;SU=13;PE=6;SR=7;ALG=PROD;AF=3.419e-05;NSAMP=1;MSQ=179.53;RECLASSIFIED;AC=1;AN=29246;NFAM=1	SVTYPE=BND;POS=35423944;STRANDS=+-:13;CIPOS=-5,3;CIEND=-4,4;CIPOS95=0,0;CIEND95=0,0;MATEID=374808_1;EVENT=374808;SECONDARY;SU=13;PE=6;SR=7;ALG=PROD;AF=3.419e-05;NSAMP=1;MSQ=179.53;RECLASSIFIED;AC=1;AN=29246;NFAM=1
chr6	35424144	35424151	chr6	35424322	35424329	374809	270.62	+	-	BND	LOW	374809_1	N	N[chr6:35424327[	374809_2	N	]chr6:35424148]N	SVTYPE=BND;POS=35424148;STRANDS=+-:9;CIPOS=-4,3;CIEND=-4,3;CIPOS95=0,0;CIEND95=0,0;MATEID=374809_2;EVENT=374809;SU=9;PE=0;SR=9;ALG=PROD;AF=0.0001026;NSAMP=3;MSQ=87.08;RECLASSIFIED;AC=3;AN=29246;NFAM=3	SVTYPE=BND;POS=35424327;STRANDS=+-:9;CIPOS=-4,3;CIEND=-4,3;CIPOS95=0,0;CIEND95=0,0;MATEID=374809_1;EVENT=374809;SECONDARY;SU=9;PE=0;SR=9;ALG=PROD;AF=0.0001026;NSAMP=3;MSQ=87.08;RECLASSIFIED;AC=3;AN=29246;NFAM=3
chr6	35424773	35424786	chr6	35425818	35425837	374810	218.48	+	-	BND	LOW	374810_1	N	N[chr6:35425829[	374810_2	N	]chr6:35424779]N	SVTYPE=BND;POS=35424779;STRANDS=+-:13;CIPOS=-6,7;CIEND=-10,9;CIPOS95=0,0;CIEND95=0,0;MATEID=374810_2;EVENT=374810;SU=13;PE=9;SR=4;ALG=PROD;AF=3.419e-05;NSAMP=1;MSQ=218.48;RECLASSIFIED;AC=1;AN=29246;NFAM=1	SVTYPE=BND;POS=35425829;STRANDS=+-:13;CIPOS=-10,9;CIEND=-6,7;CIPOS95=0,0;CIEND95=0,0;MATEID=374810_1;EVENT=374810;SECONDARY;SU=13;PE=9;SR=4;ALG=PROD;AF=3.419e-05;NSAMP=1;MSQ=218.48;RECLASSIFIED;AC=1;AN=29246;NFAM=1
chr6	35425227	35425227	chr6	35425356	35425356	374811	145247.0	+	-	BND	LOW	374811_1	N	N[chr6:35425357[	374811_2	N	]chr6:35425227]N	SVTYPE=BND;POS=35425227;STRANDS=+-:4943;CIPOS=0,0;CIEND=0,0;CIPOS95=0,0;CIEND95=0,0;MATEID=374811_2;EVENT=374811;SU=4943;PE=40;SR=4903;ALG=PROD;AF=0.01125;NSAMP=326;MSQ=255.28;RECLASSIFIED;AC=329;AN=29246;NFAM=311	SVTYPE=BND;POS=35425357;STRANDS=+-:4943;CIPOS=0,0;CIEND=0,0;CIPOS95=0,0;CIEND95=0,0;MATEID=374811_1;EVENT=374811;SECONDARY;SU=4943;PE=40;SR=4903;ALG=PROD;AF=0.01125;NSAMP=326;MSQ=255.28;RECLASSIFIED;AC=329;AN=29246;NFAM=311
chr6	35437059	35437076	chr8	54316570	54316587	98897	385.52	-	+	BND	LOW	98897_1	N	]chr8:54316579]N	98897_2	N	N[chr6:35437069[	SVTYPE=BND;POS=35437069;STRANDS=-+:4;CIPOS=-9,8;CIEND=-9,8;CIPOS95=0,0;CIEND95=0,0;MATEID=98897_2;EVENT=98897;SU=4;PE=0;SR=4;ALG=PROD;AF=6.839e-05;NSAMP=2;MSQ=68.78;AC=2;AN=29246;NFAM=2	SVTYPE=BND;POS=54316579;STRANDS=-+:4;CIPOS=-9,8;CIEND=-9,8;CIPOS95=0,0;CIEND95=0,0;MATEID=98897_1;EVENT=98897;SECONDARY;SU=4;PE=0;SR=4;ALG=PROD;AF=6.839e-05;NSAMP=2;MSQ=68.78;AC=2;AN=29246;NFAM=2
chr6	35448018	35448027	chr6	35449214	35449226	595622	10854.2	+	+	INV	PASS	595622	N	<INV>	.	.	.	SVTYPE=INV;POS=35448019;SVLEN=1201;END=35449220;STRANDS=++:126,--:107;CIPOS=-1,8;CIEND=-6,6;CIPOS95=0,0;CIEND95=0,0;SU=233;PE=144;SR=89;ALG=PROD;AF=0.0006155;NSAMP=18;MSQ=603.01;AC=18;AN=29246;NFAM=18	.
chr6	35448281	35448287	chr6	35449215	35449232	595623	8838.71	+	+	INV	PASS	595623	N	<INV>	.	.	.	SVTYPE=INV;POS=35448285;SVLEN=939;END=35449224;STRANDS=++:149,--:194;CIPOS=-4,2;CIEND=-9,8;CIPOS95=0,0;CIEND95=0,0;SU=343;PE=209;SR=134;ALG=PROD;AF=0.0006155;NSAMP=18;MSQ=491.04;AC=18;AN=29246;NFAM=18	.
chr6	35448599	35448616	chr6	35448864	35448878	374812	2528.18	+	-	BND	LOW	374812_1	N	N[chr6:35448874[	374812_2	N	]chr6:35448608]N	SVTYPE=BND;POS=35448608;STRANDS=+-:57;CIPOS=-9,8;CIEND=-9,5;CIPOS95=0,0;CIEND95=0,0;MATEID=374812_2;EVENT=374812;SU=57;PE=0;SR=57;ALG=PROD;AF=0.001402;NSAMP=41;MSQ=19.68;RECLASSIFIED;AC=41;AN=29246;NFAM=41	SVTYPE=BND;POS=35448874;STRANDS=+-:57;CIPOS=-9,5;CIEND=-9,8;CIPOS95=0,0;CIEND95=0,0;MATEID=374812_1;EVENT=374812;SECONDARY;SU=57;PE=0;SR=57;ALG=PROD;AF=0.001402;NSAMP=41;MSQ=19.68;RECLASSIFIED;AC=41;AN=29246;NFAM=41
chr6	35448879	35448898	chr6	35493568	35493587	522620	219.29	-	+	DUP	PASS	522620	N	<DUP>	.	.	.	SVTYPE=DUP;POS=35448889;SVLEN=44689;END=35493578;STRANDS=-+:23;CIPOS=-10,9;CIEND=-10,9;CIPOS95=0,0;CIEND95=0,0;SU=23;PE=14;SR=9;ALG=PROD;AF=3.419e-05;NSAMP=1;MSQ=217.86;AC=1;AN=29246;NFAM=1	.
chr6	35461354	35461779	chr6	35462263	35462641	522621	74.32	-	+	BND	LOW	522621_1	N	]chr6:35462293]N	522621_2	N	N[chr6:35461751[	SVTYPE=BND;POS=35461751;STRANDS=-+:20;IMPRECISE;CIPOS=-396,29;CIEND=-30,348;CIPOS95=-37,29;CIEND95=-29,29;MATEID=522621_2;EVENT=522621;SU=20;PE=20;SR=0;ALG=PROD;AF=0.0001368;NSAMP=4;MSQ=6.1;RECLASSIFIED;AC=4;AN=29246;NFAM=4	SVTYPE=BND;POS=35462293;STRANDS=-+:20;IMPRECISE;CIPOS=-30,348;CIEND=-396,29;CIPOS95=-29,29;CIEND95=-37,29;MATEID=522621_1;EVENT=522621;SECONDARY;SU=20;PE=20;SR=0;ALG=PROD;AF=0.0001368;NSAMP=4;MSQ=6.1;RECLASSIFIED;AC=4;AN=29246;NFAM=4
chr6	35464917	35465379	chr6	42529894	42530542	595624	12.05	+	+	BND	LOW	595624_1	N	N]chr6:42529904]	595624_2	N	N]chr6:35464927]	SVTYPE=BND;POS=35464927;STRANDS=++:5;IMPRECISE;CIPOS=-10,452;CIEND=-10,638;CIPOS95=-2,92;CIEND95=0,154;MATEID=595624_2;EVENT=595624;SU=5;PE=5;SR=0;ALG=PROD;AF=3.419e-05;NSAMP=1;MSQ=12.05;AC=1;AN=29246;NFAM=1	SVTYPE=BND;POS=42529904;STRANDS=++:5;IMPRECISE;CIPOS=-10,638;CIEND=-10,452;CIPOS95=0,154;CIEND95=-2,92;MATEID=595624_1;EVENT=595624;SECONDARY;SU=5;PE=5;SR=0;ALG=PROD;AF=3.419e-05;NSAMP=1;MSQ=12.05;AC=1;AN=29246;NFAM=1
chr6	35472648	35472659	chr6	35472829	35472838	374815	2184.76	+	-	DEL	PASS	374815	N	<DEL>	.	.	.	SVTYPE=DEL;POS=35472654;SVLEN=-180;END=35472834;STRANDS=+-:39;CIPOS=-6,5;CIEND=-5,4;CIPOS95=0,0;CIEND95=0,0;SU=39;PE=1;SR=38;ALG=PROD;AF=0.0002393;NSAMP=7;MSQ=294.05;AC=7;AN=29246;NFAM=6	.
chr6	35491031	35491048	chr6	35491280	35491297	374816	66.51	+	-	BND	LOW	374816_1	N	N[chr6:35491290[	374816_2	N	]chr6:35491040]N	SVTYPE=BND;POS=35491040;STRANDS=+-:4;CIPOS=-9,8;CIEND=-9,8;CIPOS95=0,0;CIEND95=0,0;MATEID=374816_2;EVENT=374816;SU=4;PE=0;SR=4;ALG=PROD;AF=0.0001368;NSAMP=4;MSQ=11.16;RECLASSIFIED;AC=4;AN=29246;NFAM=4	SVTYPE=BND;POS=35491290;STRANDS=+-:4;CIPOS=-9,8;CIEND=-9,8;CIPOS95=0,0;CIEND95=0,0;MATEID=374816_1;EVENT=374816;SECONDARY;SU=4;PE=0;SR=4;ALG=PROD;AF=0.0001368;NSAMP=4;MSQ=11.16;RECLASSIFIED;AC=4;AN=29246;NFAM=4
chr6	35497748	35497759	chr6	35498028	35498046	374817	68.98	+	-	BND	LOW	374817_1	N	N[chr6:35498039[	374817_2	N	]chr6:35497754]N	SVTYPE=BND;POS=35497754;STRANDS=+-:6;CIPOS=-6,5;CIEND=-10,8;CIPOS95=0,0;CIEND95=0,0;MATEID=374817_2;EVENT=374817;SU=6;PE=0;SR=6;ALG=PROD;AF=3.419e-05;NSAMP=1;MSQ=47.71;RECLASSIFIED;AC=1;AN=29246;NFAM=1	SVTYPE=BND;POS=35498039;STRANDS=+-:6;CIPOS=-10,8;CIEND=-6,5;CIPOS95=0,0;CIEND95=0,0;MATEID=374817_1;EVENT=374817;SECONDARY;SU=6;PE=0;SR=6;ALG=PROD;AF=3.419e-05;NSAMP=1;MSQ=47.71;RECLASSIFIED;AC=1;AN=29246;NFAM=1
chr6	35501419	35501422	chr6	35512316	35512319	595625	401.01	+	+	BND	PASS	595625_1	N	N]chr6:35512318]	595625_2	N	N]chr6:35501421]	SVTYPE=BND;POS=35501421;STRANDS=++:30;CIPOS=-2,1;CIEND=-2,1;CIPOS95=0,0;CIEND95=0,0;MATEID=595625_2;EVENT=595625;SU=30;PE=16;SR=14;ALG=PROD;AF=3.419e-05;NSAMP=1;MSQ=401.01;AC=1;AN=29246;NFAM=1	SVTYPE=BND;POS=35512318;STRANDS=++:30;CIPOS=-2,1;CIEND=-2,1;CIPOS95=0,0;CIEND95=0,0;MATEID=595625_1;EVENT=595625;SECONDARY;SU=30;PE=16;SR=14;ALG=PROD;AF=3.419e-05;NSAMP=1;MSQ=401.01;AC=1;AN=29246;NFAM=1
chr6	35501533	35501537	chr6	35501621	35501625	374818	126318.0	+	-	BND	LOW	374818_1	N	N[chr6:35501624[	374818_2	N	]chr6:35501537]N	SVTYPE=BND;POS=35501537;STRANDS=+-:389;CIPOS=-4,0;CIEND=-2,2;CIPOS95=0,0;CIEND95=0,0;MATEID=374818_2;EVENT=374818;SU=389;PE=6;SR=383;ALG=PROD;AF=0.04329;NSAMP=1190;MSQ=89.08;RECLASSIFIED;AC=1266;AN=29246;NFAM=1140	SVTYPE=BND;POS=35501624;STRANDS=+-:389;CIPOS=-2,2;CIEND=-4,0;CIPOS95=0,0;CIEND95=0,0;MATEID=374818_1;EVENT=374818;SECONDARY;SU=389;PE=6;SR=383;ALG=PROD;AF=0.04329;NSAMP=1190;MSQ=89.08;RECLASSIFIED;AC=1266;AN=29246;NFAM=1140
chr6	35506190	35506209	chr6	35512302	35512320	374819	611.17	+	-	BND	PASS	374819_1	N	N[chr6:35512313[	374819_2	N	]chr6:35506200]N	SVTYPE=BND;POS=35506200;STRANDS=+-:28;CIPOS=-10,9;CIEND=-10,8;CIPOS95=0,0;CIEND95=0,0;MATEID=374819_2;EVENT=374819;SU=28;PE=18;SR=10;ALG=PROD;AF=3.419e-05;NSAMP=1;MSQ=611.17;RECLASSIFIED;AC=1;AN=29246;NFAM=1	SVTYPE=BND;POS=35512313;STRANDS=+-:28;CIPOS=-10,8;CIEND=-10,9;CIPOS95=0,0;CIEND95=0,0;MATEID=374819_1;EVENT=374819;SECONDARY;SU=28;PE=18;SR=10;ALG=PROD;AF=3.419e-05;NSAMP=1;MSQ=611.17;RECLASSIFIED;AC=1;AN=29246;NFAM=1
chr6	35506201	35506205	chr6	35511787	35511790	595626	632.09	-	-	BND	PASS	595626_1	N	[chr6:35511791[N	595626_2	N	[chr6:35506205[N	SVTYPE=BND;POS=35506205;STRANDS=--:36;CIPOS=-3,1;CIEND=-3,0;CIPOS95=0,0;CIEND95=0,0;MATEID=595626_2;EVENT=595626;SU=36;PE=25;SR=11;ALG=PROD;AF=3.419e-05;NSAMP=1;MSQ=632.08;AC=1;AN=29246;NFAM=1	SVTYPE=BND;POS=35511791;STRANDS=--:36;CIPOS=-3,0;CIEND=-3,1;CIPOS95=0,0;CIEND95=0,0;MATEID=595626_1;EVENT=595626;SECONDARY;SU=36;PE=25;SR=11;ALG=PROD;AF=3.419e-05;NSAMP=1;MSQ=632.08;AC=1;AN=29246;NFAM=1
chr6	35507650	35507891	chr6	35546013	35546167	522622	1045.27	-	+	DUP	PASS	522622	N	<DUP>	.	.	.	SVTYPE=DUP;POS=35507877;SVLEN=38152;END=35546029;STRANDS=-+:99;IMPRECISE;CIPOS=-227,14;CIEND=-16,138;CIPOS95=-7,7;CIEND95=-7,7;SU=99;PE=99;SR=0;ALG=PROD;AF=0.000171;NSAMP=5;MSQ=137.74;AC=5;AN=29246;NFAM=5	.
chr6	35510326	35510336	chr6	35534214	35534225	522623	157.79	-	+	DUP	PASS	522623	N	<DUP>	.	.	.	SVTYPE=DUP;POS=35510332;SVLEN=23888;END=35534220;STRANDS=-+:18;CIPOS=-6,4;CIEND=-6,5;CIPOS95=0,0;CIEND95=0,0;SU=18;PE=12;SR=6;ALG=PROD;AF=3.419e-05;NSAMP=1;MSQ=157.38;AC=1;AN=29246;NFAM=1	.
chr6	35512307	35512311	chr6	35512455	35512968	595627	61.92	+	+	BND	LOW	595627_1	N	N]chr6:35512465]	595627_2	N	N]chr6:35512311]	SVTYPE=BND;POS=35512311;STRANDS=++:4;IMPRECISE;CIPOS=-4,0;CIEND=-10,503;CIPOS95=-4,0;CIEND95=0,170;MATEID=595627_2;EVENT=595627;SU=4;PE=4;SR=0;ALG=PROD;AF=3.419e-05;NSAMP=1;MSQ=56.86;AC=1;AN=29246;NFAM=1	SVTYPE=BND;POS=35512465;STRANDS=++:4;IMPRECISE;CIPOS=-10,503;CIEND=-4,0;CIPOS95=0,170;CIEND95=-4,0;MATEID=595627_1;EVENT=595627;SECONDARY;SU=4;PE=4;SR=0;ALG=PROD;AF=3.419e-05;NSAMP=1;MSQ=56.86;AC=1;AN=29246;NFAM=1
chr6	35526042	35526061	chr6	35526130	35526149	374821	251.73	+	-	BND	PASS	374821_1	N	N[chr6:35526141[	374821_2	N	]chr6:35526052]N	SVTYPE=BND;POS=35526052;STRANDS=+-:8;CIPOS=-10,9;CIEND=-10,9;CIPOS95=0,0;CIEND95=0,0;MATEID=374821_2;EVENT=374821;SU=8;PE=0;SR=8;ALG=PROD;AF=3.419e-05;NSAMP=1;MSQ=251.73;RECLASSIFIED;AC=1;AN=29246;NFAM=1	SVTYPE=BND;POS=35526141;STRANDS=+-:8;CIPOS=-10,9;CIEND=-10,9;CIPOS95=0,0;CIEND95=0,0;MATEID=374821_1;EVENT=374821;SECONDARY;SU=8;PE=0;SR=8;ALG=PROD;AF=3.419e-05;NSAMP=1;MSQ=251.73;RECLASSIFIED;AC=1;AN=29246;NFAM=1
chr6	35528781	35529016	chr6	35530450	35530562	374822	5643.37	+	-	BND	PASS	374822_1	N	N[chr6:35530552[	374822_2	N	]chr6:35528791]N	SVTYPE=BND;POS=35528791;STRANDS=+-:258;IMPRECISE;CIPOS=-10,225;CIEND=-101,11;CIPOS95=-4,4;CIEND95=-2,2;MATEID=374822_2;EVENT=374822;SU=258;PE=258;SR=0;ALG=PROD;AF=0.0004787;NSAMP=14;MSQ=203.66;RECLASSIFIED;AC=14;AN=29246;NFAM=14	SVTYPE=BND;POS=35530552;STRANDS=+-:258;IMPRECISE;CIPOS=-101,11;CIEND=-10,225;CIPOS95=-2,2;CIEND95=-4,4;MATEID=374822_1;EVENT=374822;SECONDARY;SU=258;PE=258;SR=0;ALG=PROD;AF=0.0004787;NSAMP=14;MSQ=203.66;RECLASSIFIED;AC=14;AN=29246;NFAM=14
chr6	35529096	35529096	chr6	35598377	35598377	522624	63114.9	-	+	DUP	PASS	522624	N	<DUP>	.	.	.	SVTYPE=DUP;POS=35529096;SVLEN=69281;END=35598377;STRANDS=-+:6106;CIPOS=0,0;CIEND=0,0;CIPOS95=0,0;CIEND95=0,0;SU=6106;PE=4149;SR=1957;ALG=PROD;AF=0.01084;NSAMP=275;MSQ=183.21;AC=317;AN=29246;NFAM=268	.
chr6	35530006	35530009	chr6	35532122	35532141	595628	350.29	-	-	BND	PASS	595628_1	N	[chr6:35532133[N	595628_2	N	[chr6:35530010[N	SVTYPE=BND;POS=35530010;STRANDS=--:24;CIPOS=-3,0;CIEND=-10,9;CIPOS95=0,0;CIEND95=0,0;MATEID=595628_2;EVENT=595628;SU=24;PE=12;SR=12;ALG=PROD;AF=3.419e-05;NSAMP=1;MSQ=350.29;AC=1;AN=29246;NFAM=1	SVTYPE=BND;POS=35532133;STRANDS=--:24;CIPOS=-10,9;CIEND=-3,0;CIPOS95=0,0;CIEND95=0,0;MATEID=595628_1;EVENT=595628;SECONDARY;SU=24;PE=12;SR=12;ALG=PROD;AF=3.419e-05;NSAMP=1;MSQ=350.29;AC=1;AN=29246;NFAM=1
chr6	35530203	35530218	chr6	35532125	35532144	595629	158.29	+	+	BND	LOW	595629_1	N	N]chr6:35532135]	595629_2	N	N]chr6:35530209]	SVTYPE=BND;POS=35530209;STRANDS=++:11;IMPRECISE;CIPOS=-6,9;CIEND=-10,9;CIPOS95=-1,1;CIEND95=-1,1;MATEID=595629_2;EVENT=595629;SU=11;PE=8;SR=3;ALG=PROD;AF=3.419e-05;NSAMP=1;MSQ=158.29;AC=1;AN=29246;NFAM=1	SVTYPE=BND;POS=35532135;STRANDS=++:11;IMPRECISE;CIPOS=-10,9;CIEND=-6,9;CIPOS95=-1,1;CIEND95=-1,1;MATEID=595629_1;EVENT=595629;SECONDARY;SU=11;PE=8;SR=3;ALG=PROD;AF=3.419e-05;NSAMP=1;MSQ=158.29;AC=1;AN=29246;NFAM=1
chr6	35531807	35531824	chr6	35532116	35532133	374823	134.28	+	-	BND	LOW	374823_1	N	N[chr6:35532126[	374823_2	N	]chr6:35531816]N	SVTYPE=BND;POS=35531816;STRANDS=+-:4;CIPOS=-9,8;CIEND=-9,8;CIPOS95=0,0;CIEND95=0,0;MATEID=374823_2;EVENT=374823;SU=4;PE=0;SR=4;ALG=PROD;AF=0.0001368;NSAMP=4;MSQ=23.83;RECLASSIFIED;AC=4;AN=29246;NFAM=4	SVTYPE=BND;POS=35532126;STRANDS=+-:4;CIPOS=-9,8;CIEND=-9,8;CIPOS95=0,0;CIEND95=0,0;MATEID=374823_1;EVENT=374823;SECONDARY;SU=4;PE=0;SR=4;ALG=PROD;AF=0.0001368;NSAMP=4;MSQ=23.83;RECLASSIFIED;AC=4;AN=29246;NFAM=4
chr6	35532612	35532669	chrY	9580639	9580696	100784	15534.2	-	+	BND	LOW	100784_1	N	]chrY:9580668]N	100784_2	N	N[chr6:35532642[	SVTYPE=BND;POS=35532642;STRANDS=-+:9;CIPOS=-29,28;CIEND=-29,28;CIPOS95=0,0;CIEND95=0,0;MATEID=100784_2;EVENT=100784;SU=9;PE=0;SR=9;ALG=PROD;AF=0.01737;NSAMP=507;MSQ=18.71;AC=508;AN=29246;NFAM=503	SVTYPE=BND;POS=9580668;STRANDS=-+:9;CIPOS=-29,28;CIEND=-29,28;CIPOS95=0,0;CIEND95=0,0;MATEID=100784_1;EVENT=100784;SECONDARY;SU=9;PE=0;SR=9;ALG=PROD;AF=0.01737;NSAMP=507;MSQ=18.71;AC=508;AN=29246;NFAM=503
chr6	35532635	35532647	chr12	76563955	76563967	93782	3220.42	-	-	BND	LOW	93782_1	N	[chr12:76563962[N	93782_2	N	[chr6:35532642[N	SVTYPE=BND;POS=35532642;STRANDS=--:63;CIPOS=-6,6;CIEND=-6,6;CIPOS95=0,0;CIEND95=0,0;MATEID=93782_2;EVENT=93782;SU=63;PE=0;SR=63;ALG=PROD;AF=0.00318;NSAMP=93;MSQ=20.35;AC=93;AN=29246;NFAM=92	SVTYPE=BND;POS=76563962;STRANDS=--:63;CIPOS=-6,6;CIEND=-6,6;CIPOS95=0,0;CIEND95=0,0;MATEID=93782_1;EVENT=93782;SECONDARY;SU=63;PE=0;SR=63;ALG=PROD;AF=0.00318;NSAMP=93;MSQ=20.35;AC=93;AN=29246;NFAM=92
chr6	35543857	35543872	chr8	25315137	25315153	98782	271984.0	-	+	BND	LOW	98782_1	N	]chr8:25315145]N	98782_2	N	N[chr6:35543867[	SVTYPE=BND;POS=35543867;STRANDS=-+:5;CIPOS=-9,6;CIEND=-8,8;CIPOS95=0,0;CIEND95=0,0;MATEID=98782_2;EVENT=98782;SU=5;PE=1;SR=4;ALG=PROD;AF=0.1431;NSAMP=4185;MSQ=40.86;AC=4185;AN=29246;NFAM=4007	SVTYPE=BND;POS=25315145;STRANDS=-+:5;CIPOS=-8,8;CIEND=-9,6;CIPOS95=0,0;CIEND95=0,0;MATEID=98782_1;EVENT=98782;SECONDARY;SU=5;PE=1;SR=4;ALG=PROD;AF=0.1431;NSAMP=4185;MSQ=40.86;AC=4185;AN=29246;NFAM=4007
chr6	35545780	35545799	chr6	141579572	141579591	522626	6904.44	-	+	BND	LOW	522626_1	N	]chr6:141579582]N	522626_2	N	N[chr6:35545791[	SVTYPE=BND;POS=35545791;STRANDS=-+:5;CIPOS=-10,9;CIEND=-10,9;CIPOS95=0,0;CIEND95=0,0;MATEID=522626_2;EVENT=522626;SU=5;PE=0;SR=5;ALG=PROD;AF=0.00995;NSAMP=291;MSQ=14.2;RECLASSIFIED;AC=291;AN=29246;NFAM=290	SVTYPE=BND;POS=141579582;STRANDS=-+:5;CIPOS=-10,9;CIEND=-10,9;CIPOS95=0,0;CIEND95=0,0;MATEID=522626_1;EVENT=522626;SECONDARY;SU=5;PE=0;SR=5;ALG=PROD;AF=0.00995;NSAMP=291;MSQ=14.2;RECLASSIFIED;AC=291;AN=29246;NFAM=290
chr6	35545781	35545798	chr6	74698928	74698945	522625	55870.3	-	+	BND	LOW	522625_1	N	]chr6:74698937]N	522625_2	N	N[chr6:35545791[	SVTYPE=BND;POS=35545791;STRANDS=-+:31;CIPOS=-9,8;CIEND=-9,8;CIPOS95=0,0;CIEND95=0,0;MATEID=522625_2;EVENT=522625;SU=31;PE=0;SR=31;ALG=PROD;AF=0.06298;NSAMP=1842;MSQ=18.02;RECLASSIFIED;AC=1842;AN=29246;NFAM=1804	SVTYPE=BND;POS=74698937;STRANDS=-+:31;CIPOS=-9,8;CIEND=-9,8;CIPOS95=0,0;CIEND95=0,0;MATEID=522625_1;EVENT=522625;SECONDARY;SU=31;PE=0;SR=31;ALG=PROD;AF=0.06298;NSAMP=1842;MSQ=18.02;RECLASSIFIED;AC=1842;AN=29246;NFAM=1804
chr6	35552080	35552097	chr16	13754887	13754904	95519	2469.77	+	+	BND	LOW	95519_1	N	N]chr16:13754895]	95519_2	N	N]chr6:35552089]	SVTYPE=BND;POS=35552089;STRANDS=++:4;IMPRECISE;CIPOS=-9,8;CIEND=-8,9;CIPOS95=0,0;CIEND95=0,2;MATEID=95519_2;EVENT=95519;SU=4;PE=0;SR=4;ALG=PROD;AF=0.003453;NSAMP=81;MSQ=30.32;AC=101;AN=29246;NFAM=81	SVTYPE=BND;POS=13754895;STRANDS=++:4;IMPRECISE;CIPOS=-8,9;CIEND=-9,8;CIPOS95=0,2;CIEND95=0,0;MATEID=95519_1;EVENT=95519;SECONDARY;SU=4;PE=0;SR=4;ALG=PROD;AF=0.003453;NSAMP=81;MSQ=30.32;AC=101;AN=29246;NFAM=81
chr6	35556740	35556759	chr6	35557953	35557958	374824	662.53	+	-	DEL	PASS	374824	N	<DEL>	.	.	.	SVTYPE=DEL;POS=35556750;SVLEN=-1207;END=35557957;STRANDS=+-:25;CIPOS=-10,9;CIEND=-4,1;CIPOS95=0,0;CIEND95=0,0;SU=25;PE=13;SR=12;ALG=PROD;AF=3.419e-05;NSAMP=1;MSQ=662.53;AC=1;AN=29246;NFAM=1	.
chr6	35580526	35580571	chr9	72838920	72838968	99569	635.21	+	-	BND	PASS	99569_1	N	N[chr9:72838947[	99569_2	N	]chr6:35580549]N	SVTYPE=BND;POS=35580549;STRANDS=+-:40;IMPRECISE;CIPOS=-23,22;CIEND=-26,22;CIPOS95=-2,2;CIEND95=0,0;MATEID=99569_2;EVENT=99569;SU=40;PE=34;SR=6;ALG=PROD;AF=6.839e-05;NSAMP=2;MSQ=317.61;AC=2;AN=29246;NFAM=2	SVTYPE=BND;POS=72838947;STRANDS=+-:40;IMPRECISE;CIPOS=-26,22;CIEND=-23,22;CIPOS95=0,0;CIEND95=-2,2;MATEID=99569_1;EVENT=99569;SECONDARY;SU=40;PE=34;SR=6;ALG=PROD;AF=6.839e-05;NSAMP=2;MSQ=317.61;AC=2;AN=29246;NFAM=2
chr6	35581406	35581425	chr10	101963425	101963444	92696	17.77	-	-	BND	LOW	92696_1	N	[chr10:101963436[N	92696_2	N	[chr6:35581417[N	SVTYPE=BND;POS=35581417;STRANDS=--:5;CIPOS=-10,9;CIEND=-10,9;CIPOS95=0,0;CIEND95=0,0;MATEID=92696_2;EVENT=92696;SU=5;PE=0;SR=5;ALG=PROD;AF=6.839e-05;NSAMP=2;MSQ=5.71;AC=2;AN=29246;NFAM=2	SVTYPE=BND;POS=101963436;STRANDS=--:5;CIPOS=-10,9;CIEND=-10,9;CIPOS95=0,0;CIEND95=0,0;MATEID=92696_1;EVENT=92696;SECONDARY;SU=5;PE=0;SR=5;ALG=PROD;AF=6.839e-05;NSAMP=2;MSQ=5.71;AC=2;AN=29246;NFAM=2
chr6	35589097	35589154	chr6	159476293	159476350	374827	18557.9	+	-	BND	LOW	374827_1	N	N[chr6:159476323[	374827_2	N	]chr6:35589126]N	SVTYPE=BND;POS=35589126;STRANDS=+-:12;CIPOS=-29,28;CIEND=-29,28;CIPOS95=0,0;CIEND95=0,0;MATEID=374827_2;EVENT=374827;SU=12;PE=0;SR=12;ALG=PROD;AF=0.01022;NSAMP=299;MSQ=34.56;RECLASSIFIED;AC=299;AN=29246;NFAM=293	SVTYPE=BND;POS=159476323;STRANDS=+-:12;CIPOS=-29,28;CIEND=-29,28;CIPOS95=0,0;CIEND95=0,0;MATEID=374827_1;EVENT=374827;SECONDARY;SU=12;PE=0;SR=12;ALG=PROD;AF=0.01022;NSAMP=299;MSQ=34.56;RECLASSIFIED;AC=299;AN=29246;NFAM=293
chr6	35589116	35589133	chr6	107225113	107225130	374826	1529.6	+	-	BND	LOW	374826_1	N	N[chr6:107225123[	374826_2	N	]chr6:35589125]N	SVTYPE=BND;POS=35589125;STRANDS=+-:4;CIPOS=-9,8;CIEND=-9,8;CIPOS95=0,0;CIEND95=0,0;MATEID=374826_2;EVENT=374826;SU=4;PE=0;SR=4;ALG=PROD;AF=0.002393;NSAMP=70;MSQ=14.47;RECLASSIFIED;AC=70;AN=29246;NFAM=70	SVTYPE=BND;POS=107225123;STRANDS=+-:4;CIPOS=-9,8;CIEND=-9,8;CIPOS95=0,0;CIEND95=0,0;MATEID=374826_1;EVENT=374826;SECONDARY;SU=4;PE=0;SR=4;ALG=PROD;AF=0.002393;NSAMP=70;MSQ=14.47;RECLASSIFIED;AC=70;AN=29246;NFAM=70
chr6	35593717	35593728	chr6	35593854	35593865	374828	2984.33	+	-	BND	LOW	374828_1	N	N[chr6:35593861[	374828_2	N	]chr6:35593723]N	SVTYPE=BND;POS=35593723;STRANDS=+-:43;CIPOS=-6,5;CIEND=-6,5;CIPOS95=0,0;CIEND95=0,0;MATEID=374828_2;EVENT=374828;SU=43;PE=0;SR=43;ALG=PROD;AF=0.0006497;NSAMP=19;MSQ=148.55;RECLASSIFIED;AC=19;AN=29246;NFAM=19	SVTYPE=BND;POS=35593861;STRANDS=+-:43;CIPOS=-6,5;CIEND=-6,5;CIPOS95=0,0;CIEND95=0,0;MATEID=374828_1;EVENT=374828;SECONDARY;SU=43;PE=0;SR=43;ALG=PROD;AF=0.0006497;NSAMP=19;MSQ=148.55;RECLASSIFIED;AC=19;AN=29246;NFAM=19
chr6	35595725	35595736	chr6	35596299	35596316	374829	17.18	+	-	BND	LOW	374829_1	N	N[chr6:35596309[	374829_2	N	]chr6:35595735]N	SVTYPE=BND;POS=35595735;STRANDS=+-:4;IMPRECISE;CIPOS=-10,1;CIEND=-9,8;CIPOS95=-1,0;CIEND95=0,0;MATEID=374829_2;EVENT=374829;SU=4;PE=0;SR=4;ALG=PROD;AF=3.419e-05;NSAMP=1;MSQ=12.11;RECLASSIFIED;AC=1;AN=29246;NFAM=1	SVTYPE=BND;POS=35596309;STRANDS=+-:4;IMPRECISE;CIPOS=-9,8;CIEND=-10,1;CIPOS95=0,0;CIEND95=-1,0;MATEID=374829_1;EVENT=374829;SECONDARY;SU=4;PE=0;SR=4;ALG=PROD;AF=3.419e-05;NSAMP=1;MSQ=12.11;RECLASSIFIED;AC=1;AN=29246;NFAM=1
chr6	35607488	35607495	chr6	35618623	35618629	374830	422.43	+	-	DEL	PASS	374830	N	<DEL>	.	.	.	SVTYPE=DEL;POS=35607492;SVLEN=-11135;END=35618627;STRANDS=+-:19;CIPOS=-4,3;CIEND=-4,2;CIPOS95=0,0;CIEND95=0,0;SU=19;PE=11;SR=8;ALG=PROD;AF=3.419e-05;NSAMP=1;MSQ=422.43;AC=1;AN=29246;NFAM=1	.
chr6	35614483	35614486	chr6	35617174	35617178	374831	5332.38	+	-	BND	PASS	374831_1	N	N[chr6:35617178[	374831_2	N	]chr6:35614485]N	SVTYPE=BND;POS=35614485;STRANDS=+-:276;CIPOS=-2,1;CIEND=-3,1;CIPOS95=0,0;CIEND95=0,0;MATEID=374831_2;EVENT=374831;SU=276;PE=138;SR=138;ALG=PROD;AF=0.0003761;NSAMP=11;MSQ=422.45;RECLASSIFIED;AC=11;AN=29246;NFAM=11	SVTYPE=BND;POS=35617178;STRANDS=+-:276;CIPOS=-3,1;CIEND=-2,1;CIPOS95=0,0;CIEND95=0,0;MATEID=374831_1;EVENT=374831;SECONDARY;SU=276;PE=138;SR=138;ALG=PROD;AF=0.0003761;NSAMP=11;MSQ=422.45;RECLASSIFIED;AC=11;AN=29246;NFAM=11
chr6	35614533	35614538	chr6	35617394	35617397	522627	3616.1	-	+	BND	PASS	522627_1	N	]chr6:35617396]N	522627_2	N	N[chr6:35614537[	SVTYPE=BND;POS=35614537;STRANDS=-+:304;CIPOS=-3,2;CIEND=-2,1;CIPOS95=0,0;CIEND95=0,0;MATEID=522627_2;EVENT=522627;SU=304;PE=147;SR=157;ALG=PROD;AF=0.0004103;NSAMP=11;MSQ=265.48;RECLASSIFIED;AC=12;AN=29246;NFAM=11	SVTYPE=BND;POS=35617396;STRANDS=-+:304;CIPOS=-2,1;CIEND=-3,2;CIPOS95=0,0;CIEND95=0,0;MATEID=522627_1;EVENT=522627;SECONDARY;SU=304;PE=147;SR=157;ALG=PROD;AF=0.0004103;NSAMP=11;MSQ=265.48;RECLASSIFIED;AC=12;AN=29246;NFAM=11
chr6	35615778	35615783	chr6	35621099	35621105	374832	281.41	+	-	BND	PASS	374832_1	N	N[chr6:35621104[	374832_2	N	]chr6:35615781]N	SVTYPE=BND;POS=35615781;STRANDS=+-:18;CIPOS=-3,2;CIEND=-4,2;CIPOS95=0,0;CIEND95=0,0;MATEID=374832_2;EVENT=374832;SU=18;PE=9;SR=9;ALG=PROD;AF=3.419e-05;NSAMP=1;MSQ=281.41;RECLASSIFIED;AC=1;AN=29246;NFAM=1	SVTYPE=BND;POS=35621104;STRANDS=+-:18;CIPOS=-4,2;CIEND=-3,2;CIPOS95=0,0;CIEND95=0,0;MATEID=374832_1;EVENT=374832;SECONDARY;SU=18;PE=9;SR=9;ALG=PROD;AF=3.419e-05;NSAMP=1;MSQ=281.41;RECLASSIFIED;AC=1;AN=29246;NFAM=1
chr6	35615794	35615798	chr6	35621306	35621311	522628	235.43	-	+	BND	LOW	522628_1	N	]chr6:35621309]N	522628_2	N	N[chr6:35615798[	SVTYPE=BND;POS=35615798;STRANDS=-+:21;CIPOS=-3,1;CIEND=-3,2;CIPOS95=0,0;CIEND95=0,0;MATEID=522628_2;EVENT=522628;SU=21;PE=11;SR=10;ALG=PROD;AF=3.419e-05;NSAMP=1;MSQ=235.43;RECLASSIFIED;AC=1;AN=29246;NFAM=1	SVTYPE=BND;POS=35621309;STRANDS=-+:21;CIPOS=-3,2;CIEND=-3,1;CIPOS95=0,0;CIEND95=0,0;MATEID=522628_1;EVENT=522628;SECONDARY;SU=21;PE=11;SR=10;ALG=PROD;AF=3.419e-05;NSAMP=1;MSQ=235.43;RECLASSIFIED;AC=1;AN=29246;NFAM=1
chr6	35616839	35616841	chr6	35617055	35617056	374833	20668.1	+	-	BND	PASS	374833_1	N	N[chr6:35617056[	374833_2	N	]chr6:35616840]N	SVTYPE=BND;POS=35616840;STRANDS=+-:677;CIPOS=-1,1;CIEND=0,1;CIPOS95=0,0;CIEND95=0,0;MATEID=374833_2;EVENT=374833;SU=677;PE=26;SR=651;ALG=PROD;AF=0.002393;NSAMP=69;MSQ=261.93;RECLASSIFIED;AC=70;AN=29246;NFAM=69	SVTYPE=BND;POS=35617056;STRANDS=+-:677;CIPOS=0,1;CIEND=-1,1;CIPOS95=0,0;CIEND95=0,0;MATEID=374833_1;EVENT=374833;SECONDARY;SU=677;PE=26;SR=651;ALG=PROD;AF=0.002393;NSAMP=69;MSQ=261.93;RECLASSIFIED;AC=70;AN=29246;NFAM=69
chr6	35617076	35617121	chr6	35628147	35628192	522629	411.47	-	+	DUP	PASS	522629	N	<DUP>	.	.	.	SVTYPE=DUP;POS=35617100;SVLEN=11070;END=35628170;STRANDS=-+:42;CIPOS=-24,21;CIEND=-23,22;CIPOS95=0,0;CIEND95=0,0;SU=42;PE=23;SR=19;ALG=PROD;AF=6.839e-05;NSAMP=2;MSQ=205.37;AC=2;AN=29246;NFAM=2	.
chr6	35621567	35621624	chr6	35621886	35621943	374834	322.21	+	-	BND	LOW	374834_1	N	N[chr6:35621916[	374834_2	N	]chr6:35621596]N	SVTYPE=BND;POS=35621596;STRANDS=+-:8;CIPOS=-29,28;CIEND=-29,28;CIPOS95=0,0;CIEND95=0,0;MATEID=374834_2;EVENT=374834;SU=8;PE=0;SR=8;ALG=PROD;AF=0.0002393;NSAMP=7;MSQ=12.39;RECLASSIFIED;AC=7;AN=29246;NFAM=7	SVTYPE=BND;POS=35621916;STRANDS=+-:8;CIPOS=-29,28;CIEND=-29,28;CIPOS95=0,0;CIEND95=0,0;MATEID=374834_1;EVENT=374834;SECONDARY;SU=8;PE=0;SR=8;ALG=PROD;AF=0.0002393;NSAMP=7;MSQ=12.39;RECLASSIFIED;AC=7;AN=29246;NFAM=7
chr6	35624821	35624831	chr6	35625723	35625730	374835	4010.6	+	-	DEL	PASS	374835	N	<DEL>	.	.	.	SVTYPE=DEL;POS=35624826;SVLEN=-900;END=35625726;STRANDS=+-:155;CIPOS=-5,5;CIEND=-3,4;CIPOS95=0,0;CIEND95=0,0;SU=155;PE=76;SR=79;ALG=PROD;AF=0.0002052;NSAMP=6;MSQ=668.43;AC=6;AN=29246;NFAM=5	.
chr6	35628713	35628721	chr6	35629174	35629182	374837	725.6	+	-	BND	LOW	374837_1	N	N[chr6:35629180[	374837_2	N	]chr6:35628718]N	SVTYPE=BND;POS=35628718;STRANDS=+-:15;CIPOS=-5,3;CIEND=-5,3;CIPOS95=0,0;CIEND95=0,0;MATEID=374837_2;EVENT=374837;SU=15;PE=7;SR=8;ALG=PROD;AF=0.0003761;NSAMP=11;MSQ=57.72;RECLASSIFIED;AC=11;AN=29246;NFAM=11	SVTYPE=BND;POS=35629180;STRANDS=+-:15;CIPOS=-5,3;CIEND=-5,3;CIPOS95=0,0;CIEND95=0,0;MATEID=374837_1;EVENT=374837;SECONDARY;SU=15;PE=7;SR=8;ALG=PROD;AF=0.0003761;NSAMP=11;MSQ=57.72;RECLASSIFIED;AC=11;AN=29246;NFAM=11
chr6	35653757	35654090	chr6	35657078	35657444	374838	854.14	+	-	DEL	PASS	374838	N	<DEL>	.	.	.	SVTYPE=DEL;POS=35653787;SVLEN=-3628;END=35657415;STRANDS=+-:19;IMPRECISE;CIPOS=-30,303;CIEND=-337,29;CIPOS95=-30,50;CIEND95=-66,29;SU=19;PE=19;SR=0;ALG=PROD;AF=6.839e-05;NSAMP=2;MSQ=427.07;AC=2;AN=29246;NFAM=2	.
chr6	35655495	35655908	chr10	80535583	80536150	92411	6931.41	-	+	BND	LOW	92411_1	N	]chr10:80535591]N	92411_2	N	N[chr6:35655900[	SVTYPE=BND;POS=35655900;STRANDS=-+:4;IMPRECISE;CIPOS=-404,9;CIEND=-8,559;CIPOS95=-110,2;CIEND95=0,204;MATEID=92411_2;EVENT=92411;SU=4;PE=4;SR=0;ALG=PROD;AF=0.007078;NSAMP=207;MSQ=26.49;AC=207;AN=29246;NFAM=206	SVTYPE=BND;POS=80535591;STRANDS=-+:4;IMPRECISE;CIPOS=-8,559;CIEND=-404,9;CIPOS95=0,204;CIEND95=-110,2;MATEID=92411_1;EVENT=92411;SECONDARY;SU=4;PE=4;SR=0;ALG=PROD;AF=0.007078;NSAMP=207;MSQ=26.49;AC=207;AN=29246;NFAM=206
chr6	35655860	35655919	chr10	80533291	80533346	92410	50.85	+	-	BND	LOW	92410_1	N	N[chr10:80533322[	92410_2	N	]chr6:35655890]N	SVTYPE=BND;POS=35655890;STRANDS=+-:6;IMPRECISE;CIPOS=-30,29;CIEND=-30,25;CIPOS95=-1,1;CIEND95=-1,1;MATEID=92410_2;EVENT=92410;SU=6;PE=4;SR=2;ALG=PROD;AF=3.419e-05;NSAMP=1;MSQ=50.85;AC=1;AN=29246;NFAM=1	SVTYPE=BND;POS=80533322;STRANDS=+-:6;IMPRECISE;CIPOS=-30,25;CIEND=-30,29;CIPOS95=-1,1;CIEND95=-1,1;MATEID=92410_1;EVENT=92410;SECONDARY;SU=6;PE=4;SR=2;ALG=PROD;AF=3.419e-05;NSAMP=1;MSQ=50.85;AC=1;AN=29246;NFAM=1
chr6	35658657	35658657	chr6	35661967	35661967	374839	2.28097e+07	+	-	DEL	PASS	374839	N	<DEL>	.	.	.	SVTYPE=DEL;POS=35658657;SVLEN=-3310;END=35661967;STRANDS=+-:789772;CIPOS=0,0;CIEND=0,0;CIPOS95=0,0;CIEND95=0,0;SU=789772;PE=432552;SR=357220;AF=0.6207;NSAMP=12405;MSQ=1044.83;MEDGQR=12.22;Q10GQR=4.83;AC=18152;AN=29246;NFAM=11484	.
chr6	35664013	35664032	chr6	35837651	35837669	522630	1071.8	-	+	DUP	PASS	522630	N	<DUP>	.	.	.	SVTYPE=DUP;POS=35664023;SVLEN=173637;END=35837660;STRANDS=-+:90;CIPOS=-10,9;CIEND=-9,9;CIPOS95=0,0;CIEND95=0,0;SU=90;PE=60;SR=30;ALG=PROD;AF=0.0002052;NSAMP=4;MSQ=267.76;AC=6;AN=29246;NFAM=4	.
chr6	35665491	35665654	chr6	35676974	35677263	374840	934.99	+	-	DEL	PASS	374840	N	<DEL>	.	.	.	SVTYPE=DEL;POS=35665521;SVLEN=-11706;END=35677227;STRANDS=+-:47;IMPRECISE;CIPOS=-30,133;CIEND=-253,36;CIPOS95=-17,17;CIEND95=-13,13;SU=47;PE=47;SR=0;ALG=PROD;AF=6.839e-05;NSAMP=2;MSQ=155.77;AC=2;AN=29246;NFAM=2	.
chr6	35680097	35680155	chr6	35682004	35682051	374841	485.18	+	-	DEL	PASS	374841	N	<DEL>	.	.	.	SVTYPE=DEL;POS=35680127;SVLEN=-1902;END=35682029;STRANDS=+-:28;CIPOS=-30,28;CIEND=-25,22;CIPOS95=0,0;CIEND95=0,0;SU=28;PE=16;SR=12;ALG=PROD;AF=3.419e-05;NSAMP=1;MSQ=317.55;AC=1;AN=29246;NFAM=1	.
chr6	35682056	35682056	chr6	35682133	35682133	374842	1.18619e+06	+	-	BND	PASS	374842_1	N	N[chr6:35682134[	374842_2	N	]chr6:35682056]N	SVTYPE=BND;POS=35682056;STRANDS=+-:42198;CIPOS=0,0;CIEND=0,0;CIPOS95=0,0;CIEND95=0,0;MATEID=374842_2;EVENT=374842;SU=42198;PE=221;SR=41977;ALG=PROD;AF=0.1068;NSAMP=2817;MSQ=309.68;RECLASSIFIED;AC=3123;AN=29244;NFAM=2719	SVTYPE=BND;POS=35682134;STRANDS=+-:42198;CIPOS=0,0;CIEND=0,0;CIPOS95=0,0;CIEND95=0,0;MATEID=374842_1;EVENT=374842;SECONDARY;SU=42198;PE=221;SR=41977;ALG=PROD;AF=0.1068;NSAMP=2817;MSQ=309.68;RECLASSIFIED;AC=3123;AN=29244;NFAM=2719
chr6	35698162	35698476	chr6	35700808	35701135	522631	115.35	-	+	DUP	PASS	522631	N	<DUP>	.	.	.	SVTYPE=DUP;POS=35698467;SVLEN=2351;END=35700818;STRANDS=-+:12;IMPRECISE;CIPOS=-305,9;CIEND=-10,317;CIPOS95=-63,2;CIEND95=-1,86;SU=12;PE=12;SR=0;ALG=PROD;AF=6.839e-05;NSAMP=2;MSQ=56.98;AC=2;AN=29246;NFAM=2	.
chr6	35703270	35703312	chr6	35748330	35748373	522632	507.69	-	+	DUP	PASS	522632	N	<DUP>	.	.	.	SVTYPE=DUP;POS=35703292;SVLEN=45060;END=35748352;STRANDS=-+:49;CIPOS=-22,20;CIEND=-22,21;CIPOS95=0,0;CIEND95=0,0;SU=49;PE=35;SR=14;ALG=PROD;AF=6.839e-05;NSAMP=2;MSQ=253.65;AC=2;AN=29246;NFAM=2	.
chr6	35706799	35706858	chr6	35711102	35711153	374845	776.11	+	-	DEL	PASS	374845	N	<DEL>	.	.	.	SVTYPE=DEL;POS=35706829;SVLEN=-4299;END=35711128;STRANDS=+-:35;CIPOS=-30,29;CIEND=-26,25;CIPOS95=0,0;CIEND95=0,0;SU=35;PE=20;SR=15;ALG=PROD;AF=6.839e-05;NSAMP=2;MSQ=388.06;AC=2;AN=29246;NFAM=2	.
chr6	35712938	35712947	chr6	35713020	35713029	374846	146.9	+	-	DEL	PASS	374846	N	<DEL>	.	.	.	SVTYPE=DEL;POS=35712943;SVLEN=-82;END=35713025;STRANDS=+-:7;CIPOS=-5,4;CIEND=-5,4;CIPOS95=0,0;CIEND95=0,0;SU=7;PE=0;SR=7;ALG=PROD;AF=3.419e-05;NSAMP=1;MSQ=146.84;AC=1;AN=29246;NFAM=1	.
chr6	35740891	35740909	chr6	35752107	35752125	522634	135.12	-	+	BND	LOW	522634_1	N	]chr6:35752116]N	522634_2	N	N[chr6:35740902[	SVTYPE=BND;POS=35740902;STRANDS=-+:18;IMPRECISE;CIPOS=-10,8;CIEND=-9,9;CIPOS95=-3,1;CIEND95=-1,3;MATEID=522634_2;EVENT=522634;SU=18;PE=17;SR=1;ALG=PROD;AF=6.839e-05;NSAMP=2;MSQ=63.4;RECLASSIFIED;AC=2;AN=29246;NFAM=2	SVTYPE=BND;POS=35752116;STRANDS=-+:18;IMPRECISE;CIPOS=-9,9;CIEND=-10,8;CIPOS95=-1,3;CIEND95=-3,1;MATEID=522634_1;EVENT=522634;SECONDARY;SU=18;PE=17;SR=1;ALG=PROD;AF=6.839e-05;NSAMP=2;MSQ=63.4;RECLASSIFIED;AC=2;AN=29246;NFAM=2
chr6	35758756	35758773	chr6	35759054	35759071	374847	32.92	+	-	BND	LOW	374847_1	N	N[chr6:35759064[	374847_2	N	]chr6:35758765]N	SVTYPE=BND;POS=35758765;STRANDS=+-:4;IMPRECISE;CIPOS=-9,8;CIEND=-9,8;CIPOS95=0,0;CIEND95=0,1;MATEID=374847_2;EVENT=374847;SU=4;PE=0;SR=4;ALG=PROD;AF=3.419e-05;NSAMP=1;MSQ=6.78;RECLASSIFIED;AC=1;AN=29246;NFAM=1	SVTYPE=BND;POS=35759064;STRANDS=+-:4;IMPRECISE;CIPOS=-9,8;CIEND=-9,8;CIPOS95=0,1;CIEND95=0,0;MATEID=374847_1;EVENT=374847;SECONDARY;SU=4;PE=0;SR=4;ALG=PROD;AF=3.419e-05;NSAMP=1;MSQ=6.78;RECLASSIFIED;AC=1;AN=29246;NFAM=1
chr6	35764986	35765626	chr6	35783663	35784219	522635	8781.43	-	+	DUP	PASS	522635	N	<DUP>	.	.	.	SVTYPE=DUP;POS=35765531;SVLEN=18190;END=35783721;STRANDS=-+:736;IMPRECISE;CIPOS=-545,95;CIEND=-58,498;CIPOS95=-46,46;CIEND95=-52,52;SU=736;PE=733;SR=3;ALG=SUM;AF=0.001812;NSAMP=40;MSQ=187.69;AC=53;AN=29246;NFAM=40	.
chr6	35765078	35765094	chr6	35765305	35765324	374848	81874.5	+	-	BND	LOW	374848_1	N	N[chr6:35765316[	374848_2	N	]chr6:35765085]N	SVTYPE=BND;POS=35765085;STRANDS=+-:74;IMPRECISE;CIPOS=-7,9;CIEND=-10,9;CIPOS95=-1,1;CIEND95=0,0;MATEID=374848_2;EVENT=374848;SU=74;PE=58;SR=16;ALG=PROD;AF=0.01566;NSAMP=455;MSQ=155.51;RECLASSIFIED;AC=458;AN=29246;NFAM=436	SVTYPE=BND;POS=35765316;STRANDS=+-:74;IMPRECISE;CIPOS=-10,9;CIEND=-7,9;CIPOS95=0,0;CIEND95=-1,1;MATEID=374848_1;EVENT=374848;SECONDARY;SU=74;PE=58;SR=16;ALG=PROD;AF=0.01566;NSAMP=455;MSQ=155.51;RECLASSIFIED;AC=458;AN=29246;NFAM=436
chr6	35765176	35765235	chr6	35765480	35765539	374849	126048.0	+	-	DEL	PASS	374849	N	<DEL>	.	.	.	SVTYPE=DEL;POS=35765206;SVLEN=-304;END=35765510;STRANDS=+-:12;IMPRECISE;CIPOS=-30,29;CIEND=-30,29;CIPOS95=-1,1;CIEND95=-1,1;SU=12;PE=10;SR=2;ALG=PROD;AF=0.02888;NSAMP=18;MSQ=146.65;MEDGQR=2.46;Q10GQR=1.87;AC=19;AN=658;NFAM=18	.
chr6	35765276	35765674	chr6	35766243	35766618	374850	70803.2	+	-	BND	LOW	374850_1	N	N[chr6:35766594[	374850_2	N	]chr6:35765306]N	SVTYPE=BND;POS=35765306;STRANDS=+-:15;IMPRECISE;CIPOS=-30,368;CIEND=-350,25;CIPOS95=-30,69;CIEND95=-88,25;MATEID=374850_2;EVENT=374850;SU=15;PE=15;SR=0;ALG=PROD;AF=0.06486;NSAMP=1894;MSQ=23.38;RECLASSIFIED;AC=1897;AN=29246;NFAM=1860	SVTYPE=BND;POS=35766594;STRANDS=+-:15;IMPRECISE;CIPOS=-350,25;CIEND=-30,368;CIPOS95=-88,25;CIEND95=-30,69;MATEID=374850_1;EVENT=374850;SECONDARY;SU=15;PE=15;SR=0;ALG=PROD;AF=0.06486;NSAMP=1894;MSQ=23.38;RECLASSIFIED;AC=1897;AN=29246;NFAM=1860
chr6	35768825	35768842	chr6	35769075	35769092	374851	31.46	+	-	BND	LOW	374851_1	N	N[chr6:35769085[	374851_2	N	]chr6:35768834]N	SVTYPE=BND;POS=35768834;STRANDS=+-:4;IMPRECISE;CIPOS=-9,8;CIEND=-9,8;CIPOS95=0,0;CIEND95=0,1;MATEID=374851_2;EVENT=374851;SU=4;PE=0;SR=4;ALG=PROD;AF=0.0001026;NSAMP=3;MSQ=8.73;RECLASSIFIED;AC=3;AN=29246;NFAM=3	SVTYPE=BND;POS=35769085;STRANDS=+-:4;IMPRECISE;CIPOS=-9,8;CIEND=-9,8;CIPOS95=0,1;CIEND95=0,0;MATEID=374851_1;EVENT=374851;SECONDARY;SU=4;PE=0;SR=4;ALG=PROD;AF=0.0001026;NSAMP=3;MSQ=8.73;RECLASSIFIED;AC=3;AN=29246;NFAM=3
chr6	35772712	35772731	chr19	46575153	46575172	97050	11201.8	-	+	BND	LOW	97050_1	N	]chr19:46575163]N	97050_2	N	N[chr6:35772723[	SVTYPE=BND;POS=35772723;STRANDS=-+:4;IMPRECISE;CIPOS=-10,9;CIEND=-10,9;CIPOS95=-1,1;CIEND95=-1,1;MATEID=97050_2;EVENT=97050;SU=4;PE=2;SR=2;ALG=PROD;AF=0.01354;NSAMP=393;MSQ=22.03;AC=396;AN=29246;NFAM=387	SVTYPE=BND;POS=46575163;STRANDS=-+:4;IMPRECISE;CIPOS=-10,9;CIEND=-10,9;CIPOS95=-1,1;CIEND95=-1,1;MATEID=97050_1;EVENT=97050;SECONDARY;SU=4;PE=2;SR=2;ALG=PROD;AF=0.01354;NSAMP=393;MSQ=22.03;AC=396;AN=29246;NFAM=387
chr6	35786126	35786171	chr6	35797425	35797470	374853	457.04	+	-	BND	LOW	374853_1	N	N[chr6:35797450[	374853_2	N	]chr6:35786149]N	SVTYPE=BND;POS=35786149;STRANDS=+-:38;CIPOS=-23,22;CIEND=-24,21;CIPOS95=0,0;CIEND95=0,0;MATEID=374853_2;EVENT=374853;SU=38;PE=24;SR=14;ALG=PROD;AF=3.419e-05;NSAMP=1;MSQ=148.96;RECLASSIFIED;AC=1;AN=29246;NFAM=1	SVTYPE=BND;POS=35797450;STRANDS=+-:38;CIPOS=-24,21;CIEND=-23,22;CIPOS95=0,0;CIEND95=0,0;MATEID=374853_1;EVENT=374853;SECONDARY;SU=38;PE=24;SR=14;ALG=PROD;AF=3.419e-05;NSAMP=1;MSQ=148.96;RECLASSIFIED;AC=1;AN=29246;NFAM=1
chr6	35786783	35786783	chr6	35799011	35799011	522636	7.19306e+06	-	+	DUP	PASS	522636	N	<DUP>	.	.	.	SVTYPE=DUP;POS=35786783;SVLEN=12228;END=35799011;STRANDS=-+:585176;CIPOS=0,0;CIEND=0,0;CIPOS95=0,0;CIEND95=0,0;SU=585176;PE=352488;SR=232688;ALG=PROD;AF=0.5538;NSAMP=10770;MSQ=398.3;AC=16195;AN=29246;NFAM=10036	.
chr6	35788020	35788039	chr6	35795813	35795829	374854	17.29	+	-	BND	LOW	374854_1	N	N[chr6:35795824[	374854_2	N	]chr6:35788030]N	SVTYPE=BND;POS=35788030;STRANDS=+-:13;IMPRECISE;CIPOS=-10,9;CIEND=-10,6;CIPOS95=0,1;CIEND95=-1,0;MATEID=374854_2;EVENT=374854;SU=13;PE=10;SR=3;ALG=PROD;AF=3.419e-05;NSAMP=1;MSQ=17.29;RECLASSIFIED;AC=1;AN=29246;NFAM=1	SVTYPE=BND;POS=35795824;STRANDS=+-:13;IMPRECISE;CIPOS=-10,6;CIEND=-10,9;CIPOS95=-1,0;CIEND95=0,1;MATEID=374854_1;EVENT=374854;SECONDARY;SU=13;PE=10;SR=3;ALG=PROD;AF=3.419e-05;NSAMP=1;MSQ=17.29;RECLASSIFIED;AC=1;AN=29246;NFAM=1
chr6	35791941	35791941	chr6	35792101	35792101	374856	41392.6	+	-	BND	LOW	374856_1	N	N[chr6:35792102[	374856_2	N	]chr6:35791941]N	SVTYPE=BND;POS=35791941;STRANDS=+-:1841;CIPOS=0,0;CIEND=0,0;CIPOS95=0,0;CIEND95=0,0;MATEID=374856_2;EVENT=374856;SU=1841;PE=72;SR=1769;ALG=PROD;AF=0.008138;NSAMP=238;MSQ=90.22;RECLASSIFIED;AC=238;AN=29246;NFAM=231	SVTYPE=BND;POS=35792102;STRANDS=+-:1841;CIPOS=0,0;CIEND=0,0;CIPOS95=0,0;CIEND95=0,0;MATEID=374856_1;EVENT=374856;SECONDARY;SU=1841;PE=72;SR=1769;ALG=PROD;AF=0.008138;NSAMP=238;MSQ=90.22;RECLASSIFIED;AC=238;AN=29246;NFAM=231
chr6	35798090	35798107	chr6	35798421	35798438	374857	31.63	+	-	BND	LOW	374857_1	N	N[chr6:35798431[	374857_2	N	]chr6:35798099]N	SVTYPE=BND;POS=35798099;STRANDS=+-:4;CIPOS=-9,8;CIEND=-9,8;CIPOS95=0,0;CIEND95=0,0;MATEID=374857_2;EVENT=374857;SU=4;PE=0;SR=4;ALG=PROD;AF=0.0001368;NSAMP=4;MSQ=7.2;RECLASSIFIED;AC=4;AN=29246;NFAM=4	SVTYPE=BND;POS=35798431;STRANDS=+-:4;CIPOS=-9,8;CIEND=-9,8;CIPOS95=0,0;CIEND95=0,0;MATEID=374857_1;EVENT=374857;SECONDARY;SU=4;PE=0;SR=4;ALG=PROD;AF=0.0001368;NSAMP=4;MSQ=7.2;RECLASSIFIED;AC=4;AN=29246;NFAM=4
chr6	35809161	35809166	chr6	35814226	35814233	522637	182.14	-	+	DUP	PASS	522637	N	<DUP>	.	.	.	SVTYPE=DUP;POS=35809165;SVLEN=5065;END=35814230;STRANDS=-+:20;CIPOS=-4,1;CIEND=-4,3;CIPOS95=0,0;CIEND95=0,0;SU=20;PE=11;SR=9;ALG=PROD;AF=3.419e-05;NSAMP=1;MSQ=181.56;AC=1;AN=29246;NFAM=1	.
chr6	35818324	35818341	chr8	121823880	121823897	99243	39831.4	-	+	BND	LOW	99243_1	N	]chr8:121823889]N	99243_2	N	N[chr6:35818334[	SVTYPE=BND;POS=35818334;STRANDS=-+:4;CIPOS=-9,8;CIEND=-9,8;CIPOS95=0,0;CIEND95=0,0;MATEID=99243_2;EVENT=99243;SU=4;PE=0;SR=4;ALG=PROD;AF=0.03334;NSAMP=635;MSQ=50.97;AC=975;AN=29246;NFAM=621	SVTYPE=BND;POS=121823889;STRANDS=-+:4;CIPOS=-9,8;CIEND=-9,8;CIPOS95=0,0;CIEND95=0,0;MATEID=99243_1;EVENT=99243;SECONDARY;SU=4;PE=0;SR=4;ALG=PROD;AF=0.03334;NSAMP=635;MSQ=50.97;AC=975;AN=29246;NFAM=621
chr6	35821133	35821138	chr6	35821625	35821625	595630	20.9	+	+	INV	LOW	595630	N	<INV>	.	.	.	SVTYPE=INV;POS=35821138;SVLEN=487;END=35821625;STRANDS=++:1,--:3;IMPRECISE;CIPOS=-5,0;CIEND=0,0;CIPOS95=-5,0;CIEND95=0,0;SU=4;PE=4;SR=0;ALG=PROD;AF=3.419e-05;NSAMP=1;MSQ=20.89;AC=1;AN=29246;NFAM=1	.
chr6	35829404	35829421	chr6	35829520	35829537	374860	27.15	+	-	BND	LOW	374860_1	N	N[chr6:35829530[	374860_2	N	]chr6:35829413]N	SVTYPE=BND;POS=35829413;STRANDS=+-:4;CIPOS=-9,8;CIEND=-9,8;CIPOS95=0,0;CIEND95=0,0;MATEID=374860_2;EVENT=374860;SU=4;PE=0;SR=4;ALG=PROD;AF=3.419e-05;NSAMP=1;MSQ=26.81;RECLASSIFIED;AC=1;AN=29246;NFAM=1	SVTYPE=BND;POS=35829530;STRANDS=+-:4;CIPOS=-9,8;CIEND=-9,8;CIPOS95=0,0;CIEND95=0,0;MATEID=374860_1;EVENT=374860;SECONDARY;SU=4;PE=0;SR=4;ALG=PROD;AF=3.419e-05;NSAMP=1;MSQ=26.81;RECLASSIFIED;AC=1;AN=29246;NFAM=1
chr6	35839138	35839197	chr6	35839285	35839337	374861	516.41	+	-	DEL	PASS	374861	N	<DEL>	.	.	.	SVTYPE=DEL;POS=35839168;SVLEN=-140;END=35839308;STRANDS=+-:20;CIPOS=-30,29;CIEND=-23,29;CIPOS95=0,0;CIEND95=0,0;SU=20;PE=0;SR=20;ALG=PROD;AF=6.839e-05;NSAMP=2;MSQ=257.75;AC=2;AN=29246;NFAM=2	.
chr6	35842195	35842254	chr6	35842308	35842367	374862	1148.34	+	-	DEL	PASS	374862	N	<DEL>	.	.	.	SVTYPE=DEL;POS=35842225;SVLEN=-113;END=35842338;STRANDS=+-:39;CIPOS=-30,29;CIEND=-30,29;CIPOS95=0,0;CIEND95=0,0;SU=39;PE=0;SR=39;ALG=PROD;AF=0.0001368;NSAMP=4;MSQ=287.02;AC=4;AN=29246;NFAM=2	.
chr6	35847061	35847067	chr6	35847315	35847334	374863	376.6	+	-	BND	LOW	374863_1	N	N[chr6:35847326[	374863_2	N	]chr6:35847065]N	SVTYPE=BND;POS=35847065;STRANDS=+-:12;CIPOS=-4,2;CIEND=-10,9;CIPOS95=0,0;CIEND95=0,0;MATEID=374863_2;EVENT=374863;SU=12;PE=1;SR=11;ALG=PROD;AF=6.839e-05;NSAMP=2;MSQ=187.64;RECLASSIFIED;AC=2;AN=29246;NFAM=2	SVTYPE=BND;POS=35847326;STRANDS=+-:12;CIPOS=-10,9;CIEND=-4,2;CIPOS95=0,0;CIEND95=0,0;MATEID=374863_1;EVENT=374863;SECONDARY;SU=12;PE=1;SR=11;ALG=PROD;AF=6.839e-05;NSAMP=2;MSQ=187.64;RECLASSIFIED;AC=2;AN=29246;NFAM=2
chr6	35850105	35850116	chr6	35850399	35850408	374864	3695.82	+	-	BND	PASS	374864_1	N	N[chr6:35850405[	374864_2	N	]chr6:35850111]N	SVTYPE=BND;POS=35850111;STRANDS=+-:84;CIPOS=-6,5;CIEND=-5,4;CIPOS95=0,0;CIEND95=0,0;MATEID=374864_2;EVENT=374864;SU=84;PE=17;SR=67;ALG=PROD;AF=0.0003761;NSAMP=11;MSQ=252.86;RECLASSIFIED;AC=11;AN=29246;NFAM=11	SVTYPE=BND;POS=35850405;STRANDS=+-:84;CIPOS=-5,4;CIEND=-6,5;CIPOS95=0,0;CIEND95=0,0;MATEID=374864_1;EVENT=374864;SECONDARY;SU=84;PE=17;SR=67;ALG=PROD;AF=0.0003761;NSAMP=11;MSQ=252.86;RECLASSIFIED;AC=11;AN=29246;NFAM=11
chr6	35856227	35856229	chr6	35856396	35856398	374865	14428.1	+	-	BND	LOW	374865_1	N	N[chr6:35856398[	374865_2	N	]chr6:35856228]N	SVTYPE=BND;POS=35856228;STRANDS=+-:566;CIPOS=-1,1;CIEND=-1,1;CIPOS95=0,0;CIEND95=0,0;MATEID=374865_2;EVENT=374865;SU=566;PE=16;SR=550;ALG=PROD;AF=0.001949;NSAMP=56;MSQ=220.45;RECLASSIFIED;AC=57;AN=29246;NFAM=54	SVTYPE=BND;POS=35856398;STRANDS=+-:566;CIPOS=-1,1;CIEND=-1,1;CIPOS95=0,0;CIEND95=0,0;MATEID=374865_1;EVENT=374865;SECONDARY;SU=566;PE=16;SR=550;ALG=PROD;AF=0.001949;NSAMP=56;MSQ=220.45;RECLASSIFIED;AC=57;AN=29246;NFAM=54
chr6	35862432	35862437	chr6	35863645	35863649	374866	23166.6	+	-	BND	PASS	374866_1	N	N[chr6:35863649[	374866_2	N	]chr6:35862435]N	SVTYPE=BND;POS=35862435;STRANDS=+-:795;CIPOS=-3,2;CIEND=-3,1;CIPOS95=0,0;CIEND95=0,0;MATEID=374866_2;EVENT=374866;SU=795;PE=477;SR=318;ALG=PROD;AF=0.0009574;NSAMP=26;MSQ=566.89;RECLASSIFIED;AC=28;AN=29246;NFAM=26	SVTYPE=BND;POS=35863649;STRANDS=+-:795;CIPOS=-3,1;CIEND=-3,2;CIPOS95=0,0;CIEND95=0,0;MATEID=374866_1;EVENT=374866;SECONDARY;SU=795;PE=477;SR=318;ALG=PROD;AF=0.0009574;NSAMP=26;MSQ=566.89;RECLASSIFIED;AC=28;AN=29246;NFAM=26
chr6	35862943	35862960	chr6	35863360	35863377	374867	4094.16	+	-	BND	LOW	374867_1	N	N[chr6:35863370[	374867_2	N	]chr6:35862952]N	SVTYPE=BND;POS=35862952;STRANDS=+-:4;CIPOS=-9,8;CIEND=-9,8;CIPOS95=0,0;CIEND95=0,0;MATEID=374867_2;EVENT=374867;SU=4;PE=0;SR=4;ALG=PROD;AF=0.00106;NSAMP=29;MSQ=48.69;RECLASSIFIED;AC=31;AN=29246;NFAM=29	SVTYPE=BND;POS=35863370;STRANDS=+-:4;CIPOS=-9,8;CIEND=-9,8;CIPOS95=0,0;CIEND95=0,0;MATEID=374867_1;EVENT=374867;SECONDARY;SU=4;PE=0;SR=4;ALG=PROD;AF=0.00106;NSAMP=29;MSQ=48.69;RECLASSIFIED;AC=31;AN=29246;NFAM=29
chr6	35916006	35916023	chr12	110293828	110293845	93950	581.17	-	-	BND	LOW	93950_1	N	[chr12:110293838[N	93950_2	N	[chr6:35916016[N	SVTYPE=BND;POS=35916016;STRANDS=--:4;CIPOS=-9,8;CIEND=-9,8;CIPOS95=0,0;CIEND95=0,0;MATEID=93950_2;EVENT=93950;SU=4;PE=0;SR=4;ALG=PROD;AF=0.0006155;NSAMP=18;MSQ=24.19;AC=18;AN=29246;NFAM=18	SVTYPE=BND;POS=110293838;STRANDS=--:4;CIPOS=-9,8;CIEND=-9,8;CIPOS95=0,0;CIEND95=0,0;MATEID=93950_1;EVENT=93950;SECONDARY;SU=4;PE=0;SR=4;ALG=PROD;AF=0.0006155;NSAMP=18;MSQ=24.19;AC=18;AN=29246;NFAM=18
chr6	35920651	35920670	chr6	35920711	35920730	374870	1792.47	+	-	BND	LOW	374870_1	N	N[chr6:35920722[	374870_2	N	]chr6:35920661]N	SVTYPE=BND;POS=35920661;STRANDS=+-:5;CIPOS=-10,9;CIEND=-10,9;CIPOS95=0,0;CIEND95=0,0;MATEID=374870_2;EVENT=374870;SU=5;PE=0;SR=5;ALG=PROD;AF=6.927e-05;NSAMP=1;MSQ=60.25;RECLASSIFIED;AC=2;AN=28872;NFAM=1	SVTYPE=BND;POS=35920722;STRANDS=+-:5;CIPOS=-10,9;CIEND=-10,9;CIPOS95=0,0;CIEND95=0,0;MATEID=374870_1;EVENT=374870;SECONDARY;SU=5;PE=0;SR=5;ALG=PROD;AF=6.927e-05;NSAMP=1;MSQ=60.25;RECLASSIFIED;AC=2;AN=28872;NFAM=1
chr6	35926298	35926905	chr6	35927038	35927051	595631	38.09	-	-	BND	LOW	595631_1	N	[chr6:35927043[N	595631_2	N	[chr6:35926897[N	SVTYPE=BND;POS=35926897;STRANDS=--:4;IMPRECISE;CIPOS=-598,9;CIEND=-4,9;CIPOS95=-118,2;CIEND95=-4,1;MATEID=595631_2;EVENT=595631;SU=4;PE=4;SR=0;ALG=PROD;AF=3.419e-05;NSAMP=1;MSQ=35.88;AC=1;AN=29246;NFAM=1	SVTYPE=BND;POS=35927043;STRANDS=--:4;IMPRECISE;CIPOS=-4,9;CIEND=-598,9;CIPOS95=-4,1;CIEND95=-118,2;MATEID=595631_1;EVENT=595631;SECONDARY;SU=4;PE=4;SR=0;ALG=PROD;AF=3.419e-05;NSAMP=1;MSQ=35.88;AC=1;AN=29246;NFAM=1
chr6	35931625	35931630	chr6	35932948	35932953	374871	884.26	+	-	DEL	PASS	374871	N	<DEL>	.	.	.	SVTYPE=DEL;POS=35931628;SVLEN=-1324;END=35932952;STRANDS=+-:34;CIPOS=-3,2;CIEND=-4,1;CIPOS95=0,0;CIEND95=0,0;SU=34;PE=25;SR=9;ALG=PROD;AF=3.419e-05;NSAMP=1;MSQ=884.26;AC=1;AN=29246;NFAM=1	.
chr6	35931897	35932647	chr10	5032073	5032732	92117	8610.09	+	+	BND	LOW	92117_1	N	N]chr10:5032189]	92117_2	N	N]chr6:35931947]	SVTYPE=BND;POS=35931947;STRANDS=++:38;IMPRECISE;CIPOS=-50,700;CIEND=-116,543;CIPOS95=-50,192;CIEND95=-94,94;MATEID=92117_2;EVENT=92117;SU=38;PE=38;SR=0;ALG=SUM;AF=0.008856;NSAMP=259;MSQ=22.14;AC=259;AN=29246;NFAM=258	SVTYPE=BND;POS=5032189;STRANDS=++:38;IMPRECISE;CIPOS=-116,543;CIEND=-50,700;CIPOS95=-94,94;CIEND95=-50,192;MATEID=92117_1;EVENT=92117;SECONDARY;SU=38;PE=38;SR=0;ALG=SUM;AF=0.008856;NSAMP=259;MSQ=22.14;AC=259;AN=29246;NFAM=258
chr6	35931995	35932013	chr19	24296711	24296726	96912	235.02	+	-	BND	LOW	96912_1	N	N[chr19:24296722[	96912_2	N	]chr6:35932005]N	SVTYPE=BND;POS=35932005;STRANDS=+-:90;CIPOS=-10,8;CIEND=-10,5;CIPOS95=0,0;CIEND95=0,0;MATEID=96912_2;EVENT=96912;SU=90;PE=61;SR=29;ALG=PROD;AF=0.0001368;NSAMP=4;MSQ=37.01;AC=4;AN=29246;NFAM=3	SVTYPE=BND;POS=24296722;STRANDS=+-:90;CIPOS=-10,5;CIEND=-10,8;CIPOS95=0,0;CIEND95=0,0;MATEID=96912_1;EVENT=96912;SECONDARY;SU=90;PE=61;SR=29;ALG=PROD;AF=0.0001368;NSAMP=4;MSQ=37.01;AC=4;AN=29246;NFAM=3
chr6	35932013	35932016	chr19	24296824	24296828	96913	5121.7	-	+	BND	LOW	96913_1	N	]chr19:24296826]N	96913_2	N	N[chr6:35932016[	SVTYPE=BND;POS=35932016;STRANDS=-+:432;CIPOS=-2,1;CIEND=-2,2;CIPOS95=0,0;CIEND95=0,0;MATEID=96913_2;EVENT=96913;SU=432;PE=222;SR=210;ALG=PROD;AF=0.0005129;NSAMP=15;MSQ=164.94;AC=15;AN=29246;NFAM=9	SVTYPE=BND;POS=24296826;STRANDS=-+:432;CIPOS=-2,2;CIEND=-2,1;CIPOS95=0,0;CIEND95=0,0;MATEID=96913_1;EVENT=96913;SECONDARY;SU=432;PE=222;SR=210;ALG=PROD;AF=0.0005129;NSAMP=15;MSQ=164.94;AC=15;AN=29246;NFAM=9
chr6	35950409	35950418	chr6	35950523	35950532	374872	7577.78	+	-	BND	LOW	374872_1	N	N[chr6:35950529[	374872_2	N	]chr6:35950414]N	SVTYPE=BND;POS=35950414;STRANDS=+-:102;CIPOS=-5,4;CIEND=-5,4;CIPOS95=0,0;CIEND95=0,0;MATEID=374872_2;EVENT=374872;SU=102;PE=2;SR=100;ALG=PROD;AF=0.0006155;NSAMP=18;MSQ=152.77;RECLASSIFIED;AC=18;AN=29246;NFAM=16	SVTYPE=BND;POS=35950529;STRANDS=+-:102;CIPOS=-5,4;CIEND=-5,4;CIPOS95=0,0;CIEND95=0,0;MATEID=374872_1;EVENT=374872;SECONDARY;SU=102;PE=2;SR=100;ALG=PROD;AF=0.0006155;NSAMP=18;MSQ=152.77;RECLASSIFIED;AC=18;AN=29246;NFAM=16
chr6	35968613	35968664	chr20	30510820	30510871	97300	256.95	-	+	BND	LOW	97300_1	N	]chr20:30510846]N	97300_2	N	N[chr6:35968640[	SVTYPE=BND;POS=35968640;STRANDS=-+:11;CIPOS=-26,25;CIEND=-26,25;CIPOS95=0,0;CIEND95=0,0;MATEID=97300_2;EVENT=97300;SU=11;PE=0;SR=11;ALG=PROD;AF=0.0002052;NSAMP=6;MSQ=42.46;AC=6;AN=29246;NFAM=6	SVTYPE=BND;POS=30510846;STRANDS=-+:11;CIPOS=-26,25;CIEND=-26,25;CIPOS95=0,0;CIEND95=0,0;MATEID=97300_1;EVENT=97300;SECONDARY;SU=11;PE=0;SR=11;ALG=PROD;AF=0.0002052;NSAMP=6;MSQ=42.46;AC=6;AN=29246;NFAM=6
chr6	35979846	35979865	chr6	35979922	35979941	374874	320.61	+	-	BND	PASS	374874_1	N	N[chr6:35979933[	374874_2	N	]chr6:35979856]N	SVTYPE=BND;POS=35979856;STRANDS=+-:14;CIPOS=-10,9;CIEND=-10,9;CIPOS95=0,0;CIEND95=0,0;MATEID=374874_2;EVENT=374874;SU=14;PE=0;SR=14;ALG=PROD;AF=3.419e-05;NSAMP=1;MSQ=320.61;RECLASSIFIED;AC=1;AN=29246;NFAM=1	SVTYPE=BND;POS=35979933;STRANDS=+-:14;CIPOS=-10,9;CIEND=-10,9;CIPOS95=0,0;CIEND95=0,0;MATEID=374874_1;EVENT=374874;SECONDARY;SU=14;PE=0;SR=14;ALG=PROD;AF=3.419e-05;NSAMP=1;MSQ=320.61;RECLASSIFIED;AC=1;AN=29246;NFAM=1
chr6	35983900	35984354	chr6	36003742	36004007	522639	488.63	-	+	DUP	PASS	522639	N	<DUP>	.	.	.	SVTYPE=DUP;POS=35984325;SVLEN=19447;END=36003772;STRANDS=-+:22;IMPRECISE;CIPOS=-425,29;CIEND=-30,235;CIPOS95=-26,26;CIEND95=-26,26;SU=22;PE=22;SR=0;ALG=PROD;AF=0.0005129;NSAMP=14;MSQ=19.41;AC=15;AN=29246;NFAM=14	.
chr6	35988328	35988387	chr6	35988579	35988624	374875	691.33	+	-	DEL	PASS	374875	N	<DEL>	.	.	.	SVTYPE=DEL;POS=35988358;SVLEN=-244;END=35988602;STRANDS=+-:22;CIPOS=-30,29;CIEND=-23,22;CIPOS95=0,0;CIEND95=0,0;SU=22;PE=1;SR=21;ALG=PROD;AF=0.0001026;NSAMP=3;MSQ=229.8;AC=3;AN=29246;NFAM=3	.
chr6	35994344	35994687	chr6	36000995	36001348	374876	998.04	+	-	DEL	PASS	374876	N	<DEL>	.	.	.	SVTYPE=DEL;POS=35994394;SVLEN=-6925;END=36001319;STRANDS=+-:42;IMPRECISE;CIPOS=-50,293;CIEND=-324,29;CIPOS95=-16,16;CIEND95=-33,29;SU=42;PE=42;SR=0;ALG=PROD;AF=3.419e-05;NSAMP=1;MSQ=83.85;AC=1;AN=29246;NFAM=1	.
chr6	36001293	36001512	chr6	36030779	36031134	374877	967.86	+	-	DEL	PASS	374877	N	<DEL>	.	.	.	SVTYPE=DEL;POS=36001323;SVLEN=-29782;END=36031105;STRANDS=+-:42;IMPRECISE;CIPOS=-30,189;CIEND=-326,29;CIPOS95=-24,24;CIEND95=-22,22;SU=42;PE=42;SR=0;ALG=PROD;AF=6.839e-05;NSAMP=2;MSQ=483.93;AC=2;AN=29246;NFAM=1	.
chr6	36002930	36003777	chr11	99130584	99131308	93278	1615.38	-	-	BND	LOW	93278_1	N	[chr11:99131155[N	93278_2	N	[chr6:36003731[N	SVTYPE=BND;POS=36003731;STRANDS=--:41;IMPRECISE;CIPOS=-800,47;CIEND=-570,154;CIPOS95=-187,47;CIEND95=-115,115;MATEID=93278_2;EVENT=93278;SU=41;PE=41;SR=0;ALG=SUM;AF=0.002462;NSAMP=72;MSQ=16.52;AC=72;AN=29246;NFAM=72	SVTYPE=BND;POS=99131155;STRANDS=--:41;IMPRECISE;CIPOS=-570,154;CIEND=-800,47;CIPOS95=-115,115;CIEND95=-187,47;MATEID=93278_1;EVENT=93278;SECONDARY;SU=41;PE=41;SR=0;ALG=SUM;AF=0.002462;NSAMP=72;MSQ=16.52;AC=72;AN=29246;NFAM=72
chr6	36004612	36004870	chr6	36015384	36015610	522641	106.83	-	+	DUP	PASS	522641	N	<DUP>	.	.	.	SVTYPE=DUP;POS=36004861;SVLEN=10533;END=36015394;STRANDS=-+:13;IMPRECISE;CIPOS=-249,9;CIEND=-10,216;CIPOS95=-43,3;CIEND95=-1,41;SU=13;PE=13;SR=0;ALG=PROD;AF=3.419e-05;NSAMP=1;MSQ=106.22;AC=1;AN=29246;NFAM=1	.
chr6	36010421	36010440	chr6	36010987	36010994	374878	538.3	+	-	BND	PASS	374878_1	N	N[chr6:36010993[	374878_2	N	]chr6:36010431]N	SVTYPE=BND;POS=36010431;STRANDS=+-:22;CIPOS=-10,9;CIEND=-5,2;CIPOS95=0,0;CIEND95=0,0;MATEID=374878_2;EVENT=374878;SU=22;PE=15;SR=7;ALG=PROD;AF=3.419e-05;NSAMP=1;MSQ=533.4;RECLASSIFIED;AC=1;AN=29246;NFAM=1	SVTYPE=BND;POS=36010993;STRANDS=+-:22;CIPOS=-5,2;CIEND=-10,9;CIPOS95=0,0;CIEND95=0,0;MATEID=374878_1;EVENT=374878;SECONDARY;SU=22;PE=15;SR=7;ALG=PROD;AF=3.419e-05;NSAMP=1;MSQ=533.4;RECLASSIFIED;AC=1;AN=29246;NFAM=1
chr6	36031559	36031578	chr10	123154406	123154414	92727	68.31	-	-	BND	LOW	92727_1	N	[chr10:123154413[N	92727_2	N	[chr6:36031570[N	SVTYPE=BND;POS=36031570;STRANDS=--:12;CIPOS=-10,9;CIEND=-6,2;CIPOS95=0,0;CIEND95=0,0;MATEID=92727_2;EVENT=92727;SU=12;PE=5;SR=7;ALG=PROD;AF=3.419e-05;NSAMP=1;MSQ=68.31;AC=1;AN=29246;NFAM=1	SVTYPE=BND;POS=123154413;STRANDS=--:12;CIPOS=-6,2;CIEND=-10,9;CIPOS95=0,0;CIEND95=0,0;MATEID=92727_1;EVENT=92727;SECONDARY;SU=12;PE=5;SR=7;ALG=PROD;AF=3.419e-05;NSAMP=1;MSQ=68.31;AC=1;AN=29246;NFAM=1
chr6	36035609	36035654	chr7	125239044	125239056	98478	567047.0	+	-	BND	LOW	98478_1	N	N[chr7:125239056[	98478_2	N	]chr6:36035614]N	SVTYPE=BND;POS=36035614;STRANDS=+-:42094;CIPOS=-5,40;CIEND=-11,1;CIPOS95=0,0;CIEND95=0,0;MATEID=98478_2;EVENT=98478;SU=42094;PE=42094;SR=0;ALG=PROD;AF=0.1819;NSAMP=5320;MSQ=68.49;AC=5320;AN=29246;NFAM=5127	SVTYPE=BND;POS=125239056;STRANDS=+-:42094;CIPOS=-11,1;CIEND=-5,40;CIPOS95=0,0;CIEND95=0,0;MATEID=98478_1;EVENT=98478;SECONDARY;SU=42094;PE=42094;SR=0;ALG=PROD;AF=0.1819;NSAMP=5320;MSQ=68.49;AC=5320;AN=29246;NFAM=5127
chr6	36042540	36042543	chr6	36047401	36047403	374880	722.47	+	-	DEL	PASS	374880	N	<DEL>	.	.	.	SVTYPE=DEL;POS=36042542;SVLEN=-4861;END=36047403;STRANDS=+-:31;CIPOS=-2,1;CIEND=-2,0;CIPOS95=0,0;CIEND95=0,0;SU=31;PE=15;SR=16;ALG=PROD;AF=3.419e-05;NSAMP=1;MSQ=722.45;AC=1;AN=29246;NFAM=1	.
chr6	36045768	36046136	chr11	108113010	108113340	92966	1.27538e+06	+	-	BND	LOW	92966_1	N	N[chr11:108113335[	92966_2	N	]chr6:36045790]N	SVTYPE=BND;POS=36045790;STRANDS=+-:289;IMPRECISE;CIPOS=-22,346;CIEND=-324,6;CIPOS95=-21,21;CIEND95=-10,6;MATEID=92966_2;EVENT=92966;SU=289;PE=289;SR=0;ALG=PROD;AF=0.3725;NSAMP=10894;MSQ=71.48;RETAINED;AC=10894;AN=29246;NFAM=10160	SVTYPE=BND;POS=108113335;STRANDS=+-:289;IMPRECISE;CIPOS=-324,6;CIEND=-22,346;CIPOS95=-10,6;CIEND95=-21,21;MATEID=92966_1;EVENT=92966;SECONDARY;SU=289;PE=289;SR=0;ALG=PROD;AF=0.3725;NSAMP=10894;MSQ=71.48;RETAINED;AC=10894;AN=29246;NFAM=10160
chr6	36052961	36052972	chr6	36053036	36053047	374881	119.89	+	-	BND	LOW	374881_1	N	N[chr6:36053043[	374881_2	N	]chr6:36052967]N	SVTYPE=BND;POS=36052967;STRANDS=+-:6;CIPOS=-6,5;CIEND=-6,5;CIPOS95=0,0;CIEND95=0,0;MATEID=374881_2;EVENT=374881;SU=6;PE=0;SR=6;ALG=PROD;AF=3.419e-05;NSAMP=1;MSQ=119.85;RECLASSIFIED;AC=1;AN=29246;NFAM=1	SVTYPE=BND;POS=36053043;STRANDS=+-:6;CIPOS=-6,5;CIEND=-6,5;CIPOS95=0,0;CIEND95=0,0;MATEID=374881_1;EVENT=374881;SECONDARY;SU=6;PE=0;SR=6;ALG=PROD;AF=3.419e-05;NSAMP=1;MSQ=119.85;RECLASSIFIED;AC=1;AN=29246;NFAM=1
chr6	36065498	36065515	chr6	165205876	165205893	595632	129.77	-	-	BND	LOW	595632_1	N	[chr6:165205886[N	595632_2	N	[chr6:36065508[N	SVTYPE=BND;POS=36065508;STRANDS=--:4;CIPOS=-9,8;CIEND=-9,8;CIPOS95=0,0;CIEND95=0,0;MATEID=595632_2;EVENT=595632;SU=4;PE=0;SR=4;ALG=PROD;AF=0.0002052;NSAMP=6;MSQ=7.69;AC=6;AN=29246;NFAM=6	SVTYPE=BND;POS=165205886;STRANDS=--:4;CIPOS=-9,8;CIEND=-9,8;CIPOS95=0,0;CIEND95=0,0;MATEID=595632_1;EVENT=595632;SECONDARY;SU=4;PE=0;SR=4;ALG=PROD;AF=0.0002052;NSAMP=6;MSQ=7.69;AC=6;AN=29246;NFAM=6
chr6	36092470	36092513	chr6	36092570	36092613	374882	677.32	+	-	DEL	PASS	374882	N	<DEL>	.	.	.	SVTYPE=DEL;POS=36092492;SVLEN=-100;END=36092592;STRANDS=+-:27;CIPOS=-22,21;CIEND=-22,21;CIPOS95=0,0;CIEND95=0,0;SU=27;PE=0;SR=27;ALG=PROD;AF=6.839e-05;NSAMP=2;MSQ=338.65;AC=2;AN=29246;NFAM=1	.
chr6	36095240	36095286	chr6	36103073	36103119	374883	2038.3	+	-	DEL	PASS	374883	N	<DEL>	.	.	.	SVTYPE=DEL;POS=36095263;SVLEN=-7834;END=36103097;STRANDS=+-:88;CIPOS=-23,23;CIEND=-24,22;CIPOS95=0,0;CIEND95=0,0;SU=88;PE=58;SR=30;ALG=PROD;AF=0.0001026;NSAMP=3;MSQ=679.43;AC=3;AN=29246;NFAM=1	.
chr6	36101137	36101181	chr6	36101347	36101390	374884	783.94	+	-	BND	LOW	374884_1	N	N[chr6:36101370[	374884_2	N	]chr6:36101160]N	SVTYPE=BND;POS=36101160;STRANDS=+-:32;CIPOS=-23,21;CIEND=-22,21;CIPOS95=0,0;CIEND95=0,0;MATEID=374884_2;EVENT=374884;SU=32;PE=2;SR=30;ALG=PROD;AF=6.839e-05;NSAMP=2;MSQ=19.46;RECLASSIFIED;AC=2;AN=29246;NFAM=2	SVTYPE=BND;POS=36101370;STRANDS=+-:32;CIPOS=-22,21;CIEND=-23,21;CIPOS95=0,0;CIEND95=0,0;MATEID=374884_1;EVENT=374884;SECONDARY;SU=32;PE=2;SR=30;ALG=PROD;AF=6.839e-05;NSAMP=2;MSQ=19.46;RECLASSIFIED;AC=2;AN=29246;NFAM=2
chr6	36102343	36102343	chr6	36102415	36102415	374885	1.82228e+06	+	-	BND	PASS	374885_1	N	N[chr6:36102416[	374885_2	N	]chr6:36102343]N	SVTYPE=BND;POS=36102343;STRANDS=+-:63155;CIPOS=0,0;CIEND=0,0;CIPOS95=0,0;CIEND95=0,0;MATEID=374885_2;EVENT=374885;SU=63155;PE=334;SR=62821;ALG=PROD;AF=0.1449;NSAMP=3826;MSQ=312.36;RECLASSIFIED;AC=4239;AN=29246;NFAM=3660	SVTYPE=BND;POS=36102416;STRANDS=+-:63155;CIPOS=0,0;CIEND=0,0;CIPOS95=0,0;CIEND95=0,0;MATEID=374885_1;EVENT=374885;SECONDARY;SU=63155;PE=334;SR=62821;ALG=PROD;AF=0.1449;NSAMP=3826;MSQ=312.36;RECLASSIFIED;AC=4239;AN=29246;NFAM=3660
chr6	36112128	36112543	chr7	4874988	4875265	97871	1530.53	+	-	BND	LOW	97871_1	N	N[chr7:4875255[	97871_2	N	]chr6:36112139]N	SVTYPE=BND;POS=36112139;STRANDS=+-:79;IMPRECISE;CIPOS=-11,404;CIEND=-266,11;CIPOS95=-11,41;CIEND95=-7,7;MATEID=97871_2;EVENT=97871;SU=79;PE=79;SR=0;ALG=PROD;AF=0.001812;NSAMP=53;MSQ=26.71;AC=53;AN=29246;NFAM=51	SVTYPE=BND;POS=4875255;STRANDS=+-:79;IMPRECISE;CIPOS=-266,11;CIEND=-11,404;CIPOS95=-7,7;CIEND95=-11,41;MATEID=97871_1;EVENT=97871;SECONDARY;SU=79;PE=79;SR=0;ALG=PROD;AF=0.001812;NSAMP=53;MSQ=26.71;AC=53;AN=29246;NFAM=51
chr6	36124299	36124313	chr6	36124422	36124441	374887	278.72	+	-	BND	PASS	374887_1	N	N[chr6:36124433[	374887_2	N	]chr6:36124307]N	SVTYPE=BND;POS=36124307;STRANDS=+-:5;IMPRECISE;CIPOS=-8,6;CIEND=-10,9;CIPOS95=-1,0;CIEND95=0,0;MATEID=374887_2;EVENT=374887;SU=5;PE=0;SR=5;ALG=PROD;AF=3.419e-05;NSAMP=1;MSQ=278.72;RECLASSIFIED;AC=1;AN=29246;NFAM=1	SVTYPE=BND;POS=36124433;STRANDS=+-:5;IMPRECISE;CIPOS=-10,9;CIEND=-8,6;CIPOS95=0,0;CIEND95=-1,0;MATEID=374887_1;EVENT=374887;SECONDARY;SU=5;PE=0;SR=5;ALG=PROD;AF=3.419e-05;NSAMP=1;MSQ=278.72;RECLASSIFIED;AC=1;AN=29246;NFAM=1
chr6	36142866	36142883	chr6	36143100	36143117	374888	153.28	+	-	BND	LOW	374888_1	N	N[chr6:36143110[	374888_2	N	]chr6:36142875]N	SVTYPE=BND;POS=36142875;STRANDS=+-:4;CIPOS=-9,8;CIEND=-9,8;CIPOS95=0,0;CIEND95=0,0;MATEID=374888_2;EVENT=374888;SU=4;PE=0;SR=4;ALG=PROD;AF=0.0002052;NSAMP=6;MSQ=25.08;RECLASSIFIED;AC=6;AN=29246;NFAM=6	SVTYPE=BND;POS=36143110;STRANDS=+-:4;CIPOS=-9,8;CIEND=-9,8;CIPOS95=0,0;CIEND95=0,0;MATEID=374888_1;EVENT=374888;SECONDARY;SU=4;PE=0;SR=4;ALG=PROD;AF=0.0002052;NSAMP=6;MSQ=25.08;RECLASSIFIED;AC=6;AN=29246;NFAM=6
chr6	36151449	36151506	chr6	36151501	36151558	374890	435.3	+	-	BND	LOW	374890_1	N	N[chr6:36151531[	374890_2	N	]chr6:36151478]N	SVTYPE=BND;POS=36151478;STRANDS=+-:14;CIPOS=-29,28;CIEND=-29,28;CIPOS95=0,0;CIEND95=0,0;MATEID=374890_2;EVENT=374890;SU=14;PE=0;SR=14;ALG=PROD;AF=0.0001026;NSAMP=3;MSQ=139.87;RECLASSIFIED;AC=3;AN=29246;NFAM=3	SVTYPE=BND;POS=36151531;STRANDS=+-:14;CIPOS=-29,28;CIEND=-29,28;CIPOS95=0,0;CIEND95=0,0;MATEID=374890_1;EVENT=374890;SECONDARY;SU=14;PE=0;SR=14;ALG=PROD;AF=0.0001026;NSAMP=3;MSQ=139.87;RECLASSIFIED;AC=3;AN=29246;NFAM=3
chr6	36151788	36151837	chr6	36172984	36173031	374891	1154.04	+	-	DEL	PASS	374891	N	<DEL>	.	.	.	SVTYPE=DEL;POS=36151813;SVLEN=-21196;END=36173009;STRANDS=+-:48;CIPOS=-25,24;CIEND=-25,22;CIPOS95=0,0;CIEND95=0,0;SU=48;PE=28;SR=20;ALG=PROD;AF=0.0001026;NSAMP=3;MSQ=384.68;AC=3;AN=29246;NFAM=3	.
chr6	36158726	36158733	chr6	36158785	36158792	374893	5819.72	+	-	BND	LOW	374893_1	N	N[chr6:36158790[	374893_2	N	]chr6:36158730]N	SVTYPE=BND;POS=36158730;STRANDS=+-:193;CIPOS=-4,3;CIEND=-4,3;CIPOS95=0,0;CIEND95=0,0;MATEID=374893_2;EVENT=374893;SU=193;PE=1;SR=192;ALG=PROD;AF=0.000718;NSAMP=21;MSQ=150.99;RECLASSIFIED;AC=21;AN=29246;NFAM=21	SVTYPE=BND;POS=36158790;STRANDS=+-:193;CIPOS=-4,3;CIEND=-4,3;CIPOS95=0,0;CIEND95=0,0;MATEID=374893_1;EVENT=374893;SECONDARY;SU=193;PE=1;SR=192;ALG=PROD;AF=0.000718;NSAMP=21;MSQ=150.99;RECLASSIFIED;AC=21;AN=29246;NFAM=21
chr6	36163079	36163096	chr6	36163369	36163386	374894	77.09	+	-	BND	LOW	374894_1	N	N[chr6:36163379[	374894_2	N	]chr6:36163088]N	SVTYPE=BND;POS=36163088;STRANDS=+-:4;CIPOS=-9,8;CIEND=-9,8;CIPOS95=0,0;CIEND95=0,0;MATEID=374894_2;EVENT=374894;SU=4;PE=0;SR=4;ALG=PROD;AF=6.839e-05;NSAMP=2;MSQ=21.32;RECLASSIFIED;AC=2;AN=29246;NFAM=2	SVTYPE=BND;POS=36163379;STRANDS=+-:4;CIPOS=-9,8;CIEND=-9,8;CIPOS95=0,0;CIEND95=0,0;MATEID=374894_1;EVENT=374894;SECONDARY;SU=4;PE=0;SR=4;ALG=PROD;AF=6.839e-05;NSAMP=2;MSQ=21.32;RECLASSIFIED;AC=2;AN=29246;NFAM=2
chr6	36186888	36186906	chr6	36187523	36187542	522642	50.44	-	+	DUP	PASS	522642	N	<DUP>	.	.	.	SVTYPE=DUP;POS=36186898;SVLEN=635;END=36187533;STRANDS=-+:8;IMPRECISE;CIPOS=-10,8;CIEND=-10,9;CIPOS95=-1,1;CIEND95=-1,1;SU=8;PE=5;SR=3;ALG=PROD;AF=3.419e-05;NSAMP=1;MSQ=34.62;AC=1;AN=29246;NFAM=1	.
chr6	36189061	36189067	chr6	36193287	36193292	374895	494.45	+	-	DEL	PASS	374895	N	<DEL>	.	.	.	SVTYPE=DEL;POS=36189064;SVLEN=-4227;END=36193291;STRANDS=+-:24;CIPOS=-3,3;CIEND=-4,1;CIPOS95=0,0;CIEND95=0,0;SU=24;PE=16;SR=8;ALG=PROD;AF=3.419e-05;NSAMP=1;MSQ=494.45;AC=1;AN=29246;NFAM=1	.
chr6	36197619	36197636	chr6	36198026	36198043	374896	228.46	+	-	BND	LOW	374896_1	N	N[chr6:36198036[	374896_2	N	]chr6:36197628]N	SVTYPE=BND;POS=36197628;STRANDS=+-:4;CIPOS=-9,8;CIEND=-9,8;CIPOS95=0,0;CIEND95=0,0;MATEID=374896_2;EVENT=374896;SU=4;PE=0;SR=4;ALG=PROD;AF=0.0003077;NSAMP=9;MSQ=17.41;RECLASSIFIED;AC=9;AN=29246;NFAM=9	SVTYPE=BND;POS=36198036;STRANDS=+-:4;CIPOS=-9,8;CIEND=-9,8;CIPOS95=0,0;CIEND95=0,0;MATEID=374896_1;EVENT=374896;SECONDARY;SU=4;PE=0;SR=4;ALG=PROD;AF=0.0003077;NSAMP=9;MSQ=17.41;RECLASSIFIED;AC=9;AN=29246;NFAM=9
chr6	36234551	36234556	chr6	36241491	36241495	374897	482.62	+	-	DEL	PASS	374897	N	<DEL>	.	.	.	SVTYPE=DEL;POS=36234554;SVLEN=-6940;END=36241494;STRANDS=+-:21;CIPOS=-3,2;CIEND=-3,1;CIPOS95=0,0;CIEND95=0,0;SU=21;PE=11;SR=10;ALG=PROD;AF=3.419e-05;NSAMP=1;MSQ=482.62;AC=1;AN=29246;NFAM=1	.
chr6	36236194	36236252	chr6	36236395	36236453	374898	1098.76	+	-	BND	LOW	374898_1	N	N[chr6:36236425[	374898_2	N	]chr6:36236220]N	SVTYPE=BND;POS=36236220;STRANDS=+-:57;CIPOS=-26,32;CIEND=-29,29;CIPOS95=0,0;CIEND95=0,0;MATEID=374898_2;EVENT=374898;SU=57;PE=3;SR=54;ALG=PROD;AF=0.000171;NSAMP=5;MSQ=84.53;RECLASSIFIED;AC=5;AN=29246;NFAM=5	SVTYPE=BND;POS=36236425;STRANDS=+-:57;CIPOS=-29,29;CIEND=-26,32;CIPOS95=0,0;CIEND95=0,0;MATEID=374898_1;EVENT=374898;SECONDARY;SU=57;PE=3;SR=54;ALG=PROD;AF=0.000171;NSAMP=5;MSQ=84.53;RECLASSIFIED;AC=5;AN=29246;NFAM=5
chr6	36250531	36250542	chr6	36250623	36250634	374900	149.85	+	-	DEL	PASS	374900	N	<DEL>	.	.	.	SVTYPE=DEL;POS=36250537;SVLEN=-92;END=36250629;STRANDS=+-:6;CIPOS=-6,5;CIEND=-6,5;CIPOS95=0,0;CIEND95=0,0;SU=6;PE=0;SR=6;ALG=PROD;AF=3.419e-05;NSAMP=1;MSQ=149.85;AC=1;AN=29246;NFAM=1	.
chr6	36271284	36271303	chr6	36273659	36273673	522643	111.93	-	+	DUP	PASS	522643	N	<DUP>	.	.	.	SVTYPE=DUP;POS=36271294;SVLEN=2371;END=36273665;STRANDS=-+:12;CIPOS=-10,9;CIEND=-6,8;CIPOS95=0,0;CIEND95=0,0;SU=12;PE=8;SR=4;ALG=PROD;AF=3.419e-05;NSAMP=1;MSQ=110.86;AC=1;AN=29246;NFAM=1	.
chr6	36275965	36275984	chr7	101489595	101489613	98373	4.69	+	-	BND	LOW	98373_1	N	N[chr7:101489606[	98373_2	N	]chr6:36275975]N	SVTYPE=BND;POS=36275975;STRANDS=+-:4;IMPRECISE;CIPOS=-10,9;CIEND=-10,8;CIPOS95=-1,1;CIEND95=-1,0;MATEID=98373_2;EVENT=98373;SU=4;PE=2;SR=2;ALG=PROD;AF=3.419e-05;NSAMP=1;MSQ=4.68;AC=1;AN=29246;NFAM=1	SVTYPE=BND;POS=101489606;STRANDS=+-:4;IMPRECISE;CIPOS=-10,8;CIEND=-10,9;CIPOS95=-1,0;CIEND95=-1,1;MATEID=98373_1;EVENT=98373;SECONDARY;SU=4;PE=2;SR=2;ALG=PROD;AF=3.419e-05;NSAMP=1;MSQ=4.68;AC=1;AN=29246;NFAM=1
chr6	36282185	36282204	chr18	41936853	41936872	96528	144.32	-	+	BND	LOW	96528_1	N	]chr18:41936863]N	96528_2	N	N[chr6:36282196[	SVTYPE=BND;POS=36282196;STRANDS=-+:5;CIPOS=-10,9;CIEND=-10,9;CIPOS95=0,0;CIEND95=0,0;MATEID=96528_2;EVENT=96528;SU=5;PE=0;SR=5;ALG=PROD;AF=6.839e-05;NSAMP=2;MSQ=17.88;AC=2;AN=29246;NFAM=2	SVTYPE=BND;POS=41936863;STRANDS=-+:5;CIPOS=-10,9;CIEND=-10,9;CIPOS95=0,0;CIEND95=0,0;MATEID=96528_1;EVENT=96528;SECONDARY;SU=5;PE=0;SR=5;ALG=PROD;AF=6.839e-05;NSAMP=2;MSQ=17.88;AC=2;AN=29246;NFAM=2
chr6	36282186	36282203	chr12	26174466	26174483	93547	50.69	-	-	BND	LOW	93547_1	N	[chr12:26174476[N	93547_2	N	[chr6:36282196[N	SVTYPE=BND;POS=36282196;STRANDS=--:4;CIPOS=-9,8;CIEND=-9,8;CIPOS95=0,0;CIEND95=0,0;MATEID=93547_2;EVENT=93547;SU=4;PE=0;SR=4;ALG=PROD;AF=6.839e-05;NSAMP=2;MSQ=7.05;AC=2;AN=29246;NFAM=2	SVTYPE=BND;POS=26174476;STRANDS=--:4;CIPOS=-9,8;CIEND=-9,8;CIPOS95=0,0;CIEND95=0,0;MATEID=93547_1;EVENT=93547;SECONDARY;SU=4;PE=0;SR=4;ALG=PROD;AF=6.839e-05;NSAMP=2;MSQ=7.05;AC=2;AN=29246;NFAM=2
chr6	36299762	36300373	chrX	74381739	74382483	100322	235.26	-	-	BND	LOW	100322_1	N	[chrX:74382475[N	100322_2	N	[chr6:36300365[N	SVTYPE=BND;POS=36300365;STRANDS=--:4;IMPRECISE;CIPOS=-602,9;CIEND=-735,9;CIPOS95=-200,1;CIEND95=-243,0;MATEID=100322_2;EVENT=100322;SU=4;PE=4;SR=0;ALG=PROD;AF=0.0002393;NSAMP=7;MSQ=25.45;AC=7;AN=29246;NFAM=7	SVTYPE=BND;POS=74382475;STRANDS=--:4;IMPRECISE;CIPOS=-735,9;CIEND=-602,9;CIPOS95=-243,0;CIEND95=-200,1;MATEID=100322_1;EVENT=100322;SECONDARY;SU=4;PE=4;SR=0;ALG=PROD;AF=0.0002393;NSAMP=7;MSQ=25.45;AC=7;AN=29246;NFAM=7
chr6	36301090	36301146	chr6	36301388	36301445	374902	5502.15	+	-	BND	LOW	374902_1	N	N[chr6:36301418[	374902_2	N	]chr6:36301118]N	SVTYPE=BND;POS=36301118;STRANDS=+-:8;CIPOS=-28,28;CIEND=-29,28;CIPOS95=0,0;CIEND95=0,0;MATEID=374902_2;EVENT=374902;SU=8;PE=0;SR=8;ALG=PROD;AF=0.006052;NSAMP=177;MSQ=17.08;RECLASSIFIED;AC=177;AN=29246;NFAM=177	SVTYPE=BND;POS=36301418;STRANDS=+-:8;CIPOS=-29,28;CIEND=-28,28;CIPOS95=0,0;CIEND95=0,0;MATEID=374902_1;EVENT=374902;SECONDARY;SU=8;PE=0;SR=8;ALG=PROD;AF=0.006052;NSAMP=177;MSQ=17.08;RECLASSIFIED;AC=177;AN=29246;NFAM=177
chr6	36311476	36311495	chr6	36312509	36312516	374903	374.66	+	-	DEL	PASS	374903	N	<DEL>	.	.	.	SVTYPE=DEL;POS=36311486;SVLEN=-1028;END=36312514;STRANDS=+-:17;CIPOS=-10,9;CIEND=-5,2;CIPOS95=0,0;CIEND95=0,0;SU=17;PE=10;SR=7;ALG=PROD;AF=3.419e-05;NSAMP=1;MSQ=374.66;AC=1;AN=29246;NFAM=1	.
chr6	36324578	36324635	chr12	82696954	82697011	93818	8186.58	-	+	BND	LOW	93818_1	N	]chr12:82696983]N	93818_2	N	N[chr6:36324608[	SVTYPE=BND;POS=36324608;STRANDS=-+:8;CIPOS=-29,28;CIEND=-29,28;CIPOS95=0,0;CIEND95=0,0;MATEID=93818_2;EVENT=93818;SU=8;PE=0;SR=8;ALG=PROD;AF=0.00742;NSAMP=213;MSQ=22.61;AC=217;AN=29246;NFAM=211	SVTYPE=BND;POS=82696983;STRANDS=-+:8;CIPOS=-29,28;CIEND=-29,28;CIPOS95=0,0;CIEND95=0,0;MATEID=93818_1;EVENT=93818;SECONDARY;SU=8;PE=0;SR=8;ALG=PROD;AF=0.00742;NSAMP=213;MSQ=22.61;AC=217;AN=29246;NFAM=211
chr6	36327397	36327403	chr6	36339798	36339817	374907	572.54	+	-	DEL	PASS	374907	N	<DEL>	.	.	.	SVTYPE=DEL;POS=36327400;SVLEN=-12408;END=36339808;STRANDS=+-:25;CIPOS=-3,3;CIEND=-10,9;CIPOS95=0,0;CIEND95=0,0;SU=25;PE=17;SR=8;ALG=PROD;AF=3.419e-05;NSAMP=1;MSQ=572.54;AC=1;AN=29246;NFAM=1	.
chr6	36354026	36354608	chr9	72842243	72842829	99575	215.53	+	+	BND	LOW	99575_1	N	N]chr9:72842293]	99575_2	N	N]chr6:36354074]	SVTYPE=BND;POS=36354074;STRANDS=++:7;IMPRECISE;CIPOS=-48,534;CIEND=-50,536;CIPOS95=-48,154;CIEND95=-50,163;MATEID=99575_2;EVENT=99575;SU=7;PE=7;SR=0;ALG=PROD;AF=3.419e-05;NSAMP=1;MSQ=59.86;AC=1;AN=29246;NFAM=1	SVTYPE=BND;POS=72842293;STRANDS=++:7;IMPRECISE;CIPOS=-50,536;CIEND=-48,534;CIPOS95=-50,163;CIEND95=-48,154;MATEID=99575_1;EVENT=99575;SECONDARY;SU=7;PE=7;SR=0;ALG=PROD;AF=3.419e-05;NSAMP=1;MSQ=59.86;AC=1;AN=29246;NFAM=1
chr6	36362143	36362350	chr6	36365667	36365985	374908	569.09	+	-	DEL	PASS	374908	N	<DEL>	.	.	.	SVTYPE=DEL;POS=36362153;SVLEN=-3823;END=36365976;STRANDS=+-:17;IMPRECISE;CIPOS=-10,197;CIEND=-309,9;CIPOS95=-2,44;CIEND95=-46,2;SU=17;PE=17;SR=0;ALG=PROD;AF=6.839e-05;NSAMP=2;MSQ=284.55;RETAINED;AC=2;AN=29246;NFAM=2	.
chr6	36379516	36379533	chr6	36379828	36379845	374910	156.67	+	-	BND	LOW	374910_1	N	N[chr6:36379838[	374910_2	N	]chr6:36379525]N	SVTYPE=BND;POS=36379525;STRANDS=+-:4;CIPOS=-9,8;CIEND=-9,8;CIPOS95=0,0;CIEND95=0,0;MATEID=374910_2;EVENT=374910;SU=4;PE=0;SR=4;ALG=PROD;AF=0.0002052;NSAMP=6;MSQ=9.63;RECLASSIFIED;AC=6;AN=29246;NFAM=6	SVTYPE=BND;POS=36379838;STRANDS=+-:4;CIPOS=-9,8;CIEND=-9,8;CIPOS95=0,0;CIEND95=0,0;MATEID=374910_1;EVENT=374910;SECONDARY;SU=4;PE=0;SR=4;ALG=PROD;AF=0.0002052;NSAMP=6;MSQ=9.63;RECLASSIFIED;AC=6;AN=29246;NFAM=6
chr6	36391334	36391353	chr6	36391519	36391538	374911	242.65	+	-	DEL	PASS	374911	N	<DEL>	.	.	.	SVTYPE=DEL;POS=36391344;SVLEN=-185;END=36391529;STRANDS=+-:10;CIPOS=-10,9;CIEND=-10,9;CIPOS95=0,0;CIEND95=0,0;SU=10;PE=0;SR=10;ALG=PROD;AF=3.419e-05;NSAMP=1;MSQ=239.52;AC=1;AN=29246;NFAM=1	.
chr6	36405856	36405865	chr6	36962717	36962736	522644	308.38	-	+	DUP	PASS	522644	N	<DUP>	.	.	.	SVTYPE=DUP;POS=36405862;SVLEN=556865;END=36962727;STRANDS=-+:23;CIPOS=-6,3;CIEND=-10,9;CIPOS95=0,0;CIEND95=0,0;SU=23;PE=17;SR=6;ALG=PROD;AF=6.839e-05;NSAMP=1;MSQ=308.18;AC=2;AN=29246;NFAM=1	.
chr6	36411246	36411428	chr6	36415133	36415244	374914	626.07	+	-	DEL	PASS	374914	N	<DEL>	.	.	.	SVTYPE=DEL;POS=36411276;SVLEN=-3939;END=36415215;STRANDS=+-:32;IMPRECISE;CIPOS=-30,152;CIEND=-82,29;CIPOS95=-20,20;CIEND95=-19,19;SU=32;PE=32;SR=0;ALG=PROD;AF=3.419e-05;NSAMP=1;MSQ=416.55;AC=1;AN=29246;NFAM=1	.
chr6	36411333	36411584	chr6	36413099	36413244	374913	952.77	+	-	DEL	PASS	374913	N	<DEL>	.	.	.	SVTYPE=DEL;POS=36411363;SVLEN=-1852;END=36413215;STRANDS=+-:53;IMPRECISE;CIPOS=-30,221;CIEND=-116,29;CIPOS95=-14,14;CIEND95=-16,16;SU=53;PE=53;SR=0;ALG=PROD;AF=3.419e-05;NSAMP=1;MSQ=32.88;AC=1;AN=29246;NFAM=1	.
chr6	36411452	36411460	chr6	36418999	36419007	374915	482.43	+	-	DEL	PASS	374915	N	<DEL>	.	.	.	SVTYPE=DEL;POS=36411456;SVLEN=-7549;END=36419005;STRANDS=+-:22;CIPOS=-4,4;CIEND=-6,2;CIPOS95=0,0;CIEND95=0,0;SU=22;PE=16;SR=6;ALG=PROD;AF=3.419e-05;NSAMP=1;MSQ=482.43;AC=1;AN=29246;NFAM=1	.
chr6	36417540	36417557	chr6	36417664	36417681	374916	50.14	+	-	BND	LOW	374916_1	N	N[chr6:36417674[	374916_2	N	]chr6:36417549]N	SVTYPE=BND;POS=36417549;STRANDS=+-:4;CIPOS=-9,8;CIEND=-9,8;CIPOS95=0,0;CIEND95=0,0;MATEID=374916_2;EVENT=374916;SU=4;PE=0;SR=4;ALG=PROD;AF=6.839e-05;NSAMP=2;MSQ=24.29;RECLASSIFIED;AC=2;AN=29246;NFAM=2	SVTYPE=BND;POS=36417674;STRANDS=+-:4;CIPOS=-9,8;CIEND=-9,8;CIPOS95=0,0;CIEND95=0,0;MATEID=374916_1;EVENT=374916;SECONDARY;SU=4;PE=0;SR=4;ALG=PROD;AF=6.839e-05;NSAMP=2;MSQ=24.29;RECLASSIFIED;AC=2;AN=29246;NFAM=2
chr6	36425780	36425834	chr9	88376019	88376063	99674	414.37	-	+	BND	LOW	99674_1	N	]chr9:88376043]N	99674_2	N	N[chr6:36425806[	SVTYPE=BND;POS=36425806;STRANDS=-+:9;IMPRECISE;CIPOS=-25,29;CIEND=-24,20;CIPOS95=-3,3;CIEND95=-3,3;MATEID=99674_2;EVENT=99674;SU=9;PE=0;SR=9;ALG=PROD;AF=0.0005471;NSAMP=16;MSQ=17.46;AC=16;AN=29246;NFAM=16	SVTYPE=BND;POS=88376043;STRANDS=-+:9;IMPRECISE;CIPOS=-24,20;CIEND=-25,29;CIPOS95=-3,3;CIEND95=-3,3;MATEID=99674_1;EVENT=99674;SECONDARY;SU=9;PE=0;SR=9;ALG=PROD;AF=0.0005471;NSAMP=16;MSQ=17.46;AC=16;AN=29246;NFAM=16
chr6	36425787	36425804	chr12	24900021	24900035	93542	495.64	-	-	BND	LOW	93542_1	N	[chr12:24900030[N	93542_2	N	[chr6:36425797[N	SVTYPE=BND;POS=36425797;STRANDS=--:32;CIPOS=-9,8;CIEND=-8,6;CIPOS95=0,0;CIEND95=0,0;MATEID=93542_2;EVENT=93542;SU=32;PE=0;SR=32;ALG=PROD;AF=0.0007522;NSAMP=22;MSQ=20.33;AC=22;AN=29246;NFAM=22	SVTYPE=BND;POS=24900030;STRANDS=--:32;CIPOS=-8,6;CIEND=-9,8;CIPOS95=0,0;CIEND95=0,0;MATEID=93542_1;EVENT=93542;SECONDARY;SU=32;PE=0;SR=32;ALG=PROD;AF=0.0007522;NSAMP=22;MSQ=20.33;AC=22;AN=29246;NFAM=22
chr6	36425800	36425817	chr7	56643041	56643058	98154	1208.37	-	-	BND	LOW	98154_1	N	[chr7:56643051[N	98154_2	N	[chr6:36425810[N	SVTYPE=BND;POS=36425810;STRANDS=--:4;CIPOS=-9,8;CIEND=-9,8;CIPOS95=0,0;CIEND95=0,0;MATEID=98154_2;EVENT=98154;SU=4;PE=0;SR=4;ALG=PROD;AF=0.001436;NSAMP=42;MSQ=18.36;AC=42;AN=29246;NFAM=42	SVTYPE=BND;POS=56643051;STRANDS=--:4;CIPOS=-9,8;CIEND=-9,8;CIPOS95=0,0;CIEND95=0,0;MATEID=98154_1;EVENT=98154;SECONDARY;SU=4;PE=0;SR=4;ALG=PROD;AF=0.001436;NSAMP=42;MSQ=18.36;AC=42;AN=29246;NFAM=42
chr6	36425801	36425820	chr17	80044724	80044743	96331	13884.0	-	+	BND	LOW	96331_1	N	]chr17:80044734]N	96331_2	N	N[chr6:36425812[	SVTYPE=BND;POS=36425812;STRANDS=-+:19;CIPOS=-10,9;CIEND=-10,9;CIPOS95=0,0;CIEND95=0,0;MATEID=96331_2;EVENT=96331;SU=19;PE=0;SR=19;ALG=PROD;AF=0.01108;NSAMP=318;MSQ=26.01;AC=324;AN=29246;NFAM=313	SVTYPE=BND;POS=80044734;STRANDS=-+:19;CIPOS=-10,9;CIEND=-10,9;CIPOS95=0,0;CIEND95=0,0;MATEID=96331_1;EVENT=96331;SECONDARY;SU=19;PE=0;SR=19;ALG=PROD;AF=0.01108;NSAMP=318;MSQ=26.01;AC=324;AN=29246;NFAM=313
chr6	36425808	36425816	chr13	98535381	98535391	94435	29493.5	-	+	BND	LOW	94435_1	N	]chr13:98535386]N	94435_2	N	N[chr6:36425814[	SVTYPE=BND;POS=36425814;STRANDS=-+:157;CIPOS=-5,3;CIEND=-5,5;CIPOS95=0,0;CIEND95=0,0;MATEID=94435_2;EVENT=94435;SU=157;PE=0;SR=157;ALG=PROD;AF=0.02052;NSAMP=565;MSQ=30.53;AC=600;AN=29246;NFAM=546	SVTYPE=BND;POS=98535386;STRANDS=-+:157;CIPOS=-5,5;CIEND=-5,3;CIPOS95=0,0;CIEND95=0,0;MATEID=94435_1;EVENT=94435;SECONDARY;SU=157;PE=0;SR=157;ALG=PROD;AF=0.02052;NSAMP=565;MSQ=30.53;AC=600;AN=29246;NFAM=546
chr6	36425820	36425837	chr6	161680767	161680784	595634	91.18	+	+	BND	LOW	595634_1	N	N]chr6:161680776]	595634_2	N	N]chr6:36425829]	SVTYPE=BND;POS=36425829;STRANDS=++:4;CIPOS=-9,8;CIEND=-9,8;CIPOS95=0,0;CIEND95=0,0;MATEID=595634_2;EVENT=595634;SU=4;PE=0;SR=4;ALG=PROD;AF=3.419e-05;NSAMP=1;MSQ=9.47;AC=1;AN=29246;NFAM=1	SVTYPE=BND;POS=161680776;STRANDS=++:4;CIPOS=-9,8;CIEND=-9,8;CIPOS95=0,0;CIEND95=0,0;MATEID=595634_1;EVENT=595634;SECONDARY;SU=4;PE=0;SR=4;ALG=PROD;AF=3.419e-05;NSAMP=1;MSQ=9.47;AC=1;AN=29246;NFAM=1
chr6	36429224	36429281	chr10	119224138	119224195	92539	137141.0	-	+	BND	LOW	92539_1	N	]chr10:119224167]N	92539_2	N	N[chr6:36429254[	SVTYPE=BND;POS=36429254;STRANDS=-+:8;CIPOS=-29,28;CIEND=-29,28;CIPOS95=0,0;CIEND95=0,0;MATEID=92539_2;EVENT=92539;SU=8;PE=0;SR=8;ALG=PROD;AF=0.1031;NSAMP=3014;MSQ=29.67;AC=3014;AN=29246;NFAM=2945	SVTYPE=BND;POS=119224167;STRANDS=-+:8;CIPOS=-29,28;CIEND=-29,28;CIPOS95=0,0;CIEND95=0,0;MATEID=92539_1;EVENT=92539;SECONDARY;SU=8;PE=0;SR=8;ALG=PROD;AF=0.1031;NSAMP=3014;MSQ=29.67;AC=3014;AN=29246;NFAM=2945
chr6	36429254	36429713	chr6	36433536	36433858	374918	2.11364e+06	+	-	BND	LOW	374918_1	N	N[chr6:36433837[	374918_2	N	]chr6:36429284]N	SVTYPE=BND;POS=36429284;STRANDS=+-:23;IMPRECISE;CIPOS=-30,429;CIEND=-300,22;CIPOS95=-30,67;CIEND95=-69,22;MATEID=374918_2;EVENT=374918;SU=23;PE=23;SR=0;ALG=PROD;AF=0.4639;NSAMP=13567;MSQ=93.89;RECLASSIFIED;AC=13567;AN=29246;NFAM=12539	SVTYPE=BND;POS=36433837;STRANDS=+-:23;IMPRECISE;CIPOS=-300,22;CIEND=-30,429;CIPOS95=-69,22;CIEND95=-30,67;MATEID=374918_1;EVENT=374918;SECONDARY;SU=23;PE=23;SR=0;ALG=PROD;AF=0.4639;NSAMP=13567;MSQ=93.89;RECLASSIFIED;AC=13567;AN=29246;NFAM=12539
chr6	36429573	36429582	chr6	36429795	36429804	374917	113.17	+	-	BND	LOW	374917_1	N	N[chr6:36429801[	374917_2	N	]chr6:36429578]N	SVTYPE=BND;POS=36429578;STRANDS=+-:7;CIPOS=-5,4;CIEND=-5,4;CIPOS95=0,0;CIEND95=0,0;MATEID=374917_2;EVENT=374917;SU=7;PE=0;SR=7;ALG=PROD;AF=6.839e-05;NSAMP=2;MSQ=55.79;RECLASSIFIED;AC=2;AN=29246;NFAM=2	SVTYPE=BND;POS=36429801;STRANDS=+-:7;CIPOS=-5,4;CIEND=-5,4;CIPOS95=0,0;CIEND95=0,0;MATEID=374917_1;EVENT=374917;SECONDARY;SU=7;PE=0;SR=7;ALG=PROD;AF=6.839e-05;NSAMP=2;MSQ=55.79;RECLASSIFIED;AC=2;AN=29246;NFAM=2
chr6	36431437	36431456	chr6	36433867	36433871	374919	626.46	+	-	DEL	PASS	374919	N	<DEL>	.	.	.	SVTYPE=DEL;POS=36431447;SVLEN=-2423;END=36433870;STRANDS=+-:27;CIPOS=-10,9;CIEND=-3,1;CIPOS95=0,0;CIEND95=0,0;SU=27;PE=15;SR=12;ALG=PROD;AF=3.419e-05;NSAMP=1;MSQ=626.46;AC=1;AN=29246;NFAM=1	.
chr6	36436708	36436719	chr6	36436967	36436978	522645	85.27	-	+	DUP	PASS	522645	N	<DUP>	.	.	.	SVTYPE=DUP;POS=36436714;SVLEN=259;END=36436973;STRANDS=-+:6;CIPOS=-6,5;CIEND=-6,5;CIPOS95=0,0;CIEND95=0,0;SU=6;PE=0;SR=6;ALG=PROD;AF=3.419e-05;NSAMP=1;MSQ=83.12;AC=1;AN=29246;NFAM=1	.
chr6	36442929	36442945	chr6	36443303	36443320	374921	428.78	+	-	BND	LOW	374921_1	N	N[chr6:36443313[	374921_2	N	]chr6:36442937]N	SVTYPE=BND;POS=36442937;STRANDS=+-:59;CIPOS=-8,8;CIEND=-9,8;CIPOS95=0,0;CIEND95=0,0;MATEID=374921_2;EVENT=374921;SU=59;PE=0;SR=59;ALG=PROD;AF=0.0002393;NSAMP=7;MSQ=28.13;RECLASSIFIED;AC=7;AN=29246;NFAM=7	SVTYPE=BND;POS=36443313;STRANDS=+-:59;CIPOS=-9,8;CIEND=-8,8;CIPOS95=0,0;CIEND95=0,0;MATEID=374921_1;EVENT=374921;SECONDARY;SU=59;PE=0;SR=59;ALG=PROD;AF=0.0002393;NSAMP=7;MSQ=28.13;RECLASSIFIED;AC=7;AN=29246;NFAM=7
chr6	36443161	36443219	chr6	36443335	36443391	374922	442.94	+	-	DEL	PASS	374922	N	<DEL>	.	.	.	SVTYPE=DEL;POS=36443191;SVLEN=-171;END=36443362;STRANDS=+-:16;CIPOS=-30,28;CIEND=-27,29;CIPOS95=0,0;CIEND95=0,0;SU=16;PE=0;SR=16;ALG=PROD;AF=6.839e-05;NSAMP=2;MSQ=71.86;AC=2;AN=29246;NFAM=2	.
chr6	36444501	36444510	chr6	36444554	36444563	374923	2780.85	+	-	BND	LOW	374923_1	N	N[chr6:36444560[	374923_2	N	]chr6:36444506]N	SVTYPE=BND;POS=36444506;STRANDS=+-:88;CIPOS=-5,4;CIEND=-5,4;CIPOS95=0,0;CIEND95=0,0;MATEID=374923_2;EVENT=374923;SU=88;PE=0;SR=88;ALG=PROD;AF=0.0006155;NSAMP=18;MSQ=154.48;RECLASSIFIED;AC=18;AN=29246;NFAM=18	SVTYPE=BND;POS=36444560;STRANDS=+-:88;CIPOS=-5,4;CIEND=-5,4;CIPOS95=0,0;CIEND95=0,0;MATEID=374923_1;EVENT=374923;SECONDARY;SU=88;PE=0;SR=88;ALG=PROD;AF=0.0006155;NSAMP=18;MSQ=154.48;RECLASSIFIED;AC=18;AN=29246;NFAM=18
chr6	36445750	36445793	chr6	36446594	36446636	374924	1921.52	+	-	DEL	PASS	374924	N	<DEL>	.	.	.	SVTYPE=DEL;POS=36445772;SVLEN=-844;END=36446616;STRANDS=+-:79;CIPOS=-22,21;CIEND=-22,20;CIPOS95=0,0;CIEND95=0,0;SU=79;PE=46;SR=33;ALG=PROD;AF=6.839e-05;NSAMP=2;MSQ=960.76;AC=2;AN=29246;NFAM=1	.
chr6	36448039	36448041	chr20	47511555	47511557	97394	188499.0	+	+	BND	LOW	97394_1	N	N]chr20:47511556]	97394_2	N	N]chr6:36448040]	SVTYPE=BND;POS=36448040;STRANDS=++:666;CIPOS=-1,1;CIEND=-1,1;CIPOS95=0,0;CIEND95=0,0;MATEID=97394_2;EVENT=97394;SU=666;PE=0;SR=666;ALG=PROD;AF=0.1186;NSAMP=3469;MSQ=32.89;AC=3470;AN=29246;NFAM=3303	SVTYPE=BND;POS=47511556;STRANDS=++:666;CIPOS=-1,1;CIEND=-1,1;CIPOS95=0,0;CIEND95=0,0;MATEID=97394_1;EVENT=97394;SECONDARY;SU=666;PE=0;SR=666;ALG=PROD;AF=0.1186;NSAMP=3469;MSQ=32.89;AC=3470;AN=29246;NFAM=3303
chr6	36471113	36471308	chr6	36482096	36482479	374925	650.31	+	-	DEL	PASS	374925	N	<DEL>	.	.	.	SVTYPE=DEL;POS=36471123;SVLEN=-11347;END=36482470;STRANDS=+-:25;IMPRECISE;CIPOS=-10,185;CIEND=-374,9;CIPOS95=-3,36;CIEND95=-64,0;SU=25;PE=25;SR=0;ALG=PROD;AF=3.419e-05;NSAMP=1;MSQ=650.31;AC=1;AN=29246;NFAM=1	.
chr6	36471567	36471574	chr6	36473725	36473740	374926	395.51	+	-	DEL	PASS	374926	N	<DEL>	.	.	.	SVTYPE=DEL;POS=36471571;SVLEN=-2161;END=36473732;STRANDS=+-:16;IMPRECISE;CIPOS=-4,3;CIEND=-7,8;CIPOS95=-1,0;CIEND95=0,0;SU=16;PE=11;SR=5;ALG=PROD;AF=3.419e-05;NSAMP=1;MSQ=395.51;AC=1;AN=29246;NFAM=1	.
chr6	36473349	36473786	chr6	36485235	36485709	374927	95.74	+	-	DEL	PASS	374927	N	<DEL>	.	.	.	SVTYPE=DEL;POS=36473359;SVLEN=-12341;END=36485700;STRANDS=+-:8;IMPRECISE;CIPOS=-10,427;CIEND=-465,9;CIPOS95=-2,72;CIEND95=-83,2;SU=8;PE=8;SR=0;ALG=PROD;AF=3.419e-05;NSAMP=1;MSQ=95.74;AC=1;AN=29246;NFAM=1	.
chr6	36475198	36475403	chr6	36476590	36476698	595637	9.3	+	+	INV	LOW	595637	N	<INV>	.	.	.	SVTYPE=INV;POS=36475241;SVLEN=1359;END=36476600;STRANDS=++:3,--:2;IMPRECISE;CIPOS=-43,162;CIEND=-10,98;CIPOS95=-34,123;CIEND95=0,84;SU=5;PE=5;SR=0;ALG=PROD;AF=3.419e-05;NSAMP=1;MSQ=9.3;AC=1;AN=29246;NFAM=1	.
chr6	36476309	36476368	chr6	36476731	36476790	374928	2568.8	+	-	BND	LOW	374928_1	N	N[chr6:36476762[	374928_2	N	]chr6:36476339]N	SVTYPE=BND;POS=36476339;STRANDS=+-:59;CIPOS=-30,29;CIEND=-30,29;CIPOS95=0,0;CIEND95=0,0;MATEID=374928_2;EVENT=374928;SU=59;PE=22;SR=37;ALG=PROD;AF=0.0008206;NSAMP=24;MSQ=99.64;RECLASSIFIED;AC=24;AN=29246;NFAM=24	SVTYPE=BND;POS=36476762;STRANDS=+-:59;CIPOS=-30,29;CIEND=-30,29;CIPOS95=0,0;CIEND95=0,0;MATEID=374928_1;EVENT=374928;SECONDARY;SU=59;PE=22;SR=37;ALG=PROD;AF=0.0008206;NSAMP=24;MSQ=99.64;RECLASSIFIED;AC=24;AN=29246;NFAM=24
chr6	36479170	36479808	chr6	36480626	36481012	522646	94.41	-	+	DUP	PASS	522646	N	<DUP>	.	.	.	SVTYPE=DUP;POS=36479799;SVLEN=837;END=36480636;STRANDS=-+:9;IMPRECISE;CIPOS=-629,9;CIEND=-10,376;CIPOS95=-100,1;CIEND95=-3,51;SU=9;PE=9;SR=0;ALG=PROD;AF=3.419e-05;NSAMP=1;MSQ=74.13;AC=1;AN=29246;NFAM=1	.
chr6	36482275	36482293	chr6	36482704	36482720	522647	185.45	-	+	DUP	PASS	522647	N	<DUP>	.	.	.	SVTYPE=DUP;POS=36482285;SVLEN=426;END=36482711;STRANDS=-+:14;IMPRECISE;CIPOS=-10,8;CIEND=-7,9;CIPOS95=-3,1;CIEND95=-1,3;SU=14;PE=13;SR=1;ALG=PROD;AF=6.839e-05;NSAMP=2;MSQ=83.76;AC=2;AN=29246;NFAM=2	.
chr6	36482294	36482347	chr6	36482666	36482685	374929	432.33	+	-	BND	LOW	374929_1	N	N[chr6:36482677[	374929_2	N	]chr6:36482319]N	SVTYPE=BND;POS=36482319;STRANDS=+-:22;CIPOS=-25,28;CIEND=-10,9;CIPOS95=0,0;CIEND95=0,0;MATEID=374929_2;EVENT=374929;SU=22;PE=0;SR=22;ALG=PROD;AF=0.0002393;NSAMP=7;MSQ=28.11;RECLASSIFIED;AC=7;AN=29246;NFAM=7	SVTYPE=BND;POS=36482677;STRANDS=+-:22;CIPOS=-10,9;CIEND=-25,28;CIPOS95=0,0;CIEND95=0,0;MATEID=374929_1;EVENT=374929;SECONDARY;SU=22;PE=0;SR=22;ALG=PROD;AF=0.0002393;NSAMP=7;MSQ=28.11;RECLASSIFIED;AC=7;AN=29246;NFAM=7
chr6	36484362	36484380	chr6	36487034	36487040	374930	2394.77	+	-	DEL	PASS	374930	N	<DEL>	.	.	.	SVTYPE=DEL;POS=36484371;SVLEN=-2667;END=36487038;STRANDS=+-:101;CIPOS=-9,9;CIEND=-4,2;CIPOS95=0,0;CIEND95=0,0;SU=101;PE=58;SR=43;ALG=PROD;AF=0.0001368;NSAMP=4;MSQ=598.66;AC=4;AN=29246;NFAM=2	.
chr6	36500105	36500108	chr6	36500389	36500392	374931	15957.7	+	-	BND	PASS	374931_1	N	N[chr6:36500392[	374931_2	N	]chr6:36500107]N	SVTYPE=BND;POS=36500107;STRANDS=+-:421;CIPOS=-2,1;CIEND=-2,1;CIPOS95=0,0;CIEND95=0,0;MATEID=374931_2;EVENT=374931;SU=421;PE=32;SR=389;ALG=PROD;AF=0.0009232;NSAMP=27;MSQ=373.85;RECLASSIFIED;AC=27;AN=29246;NFAM=27	SVTYPE=BND;POS=36500392;STRANDS=+-:421;CIPOS=-2,1;CIEND=-2,1;CIPOS95=0,0;CIEND95=0,0;MATEID=374931_1;EVENT=374931;SECONDARY;SU=421;PE=32;SR=389;ALG=PROD;AF=0.0009232;NSAMP=27;MSQ=373.85;RECLASSIFIED;AC=27;AN=29246;NFAM=27
chr6	36523262	36523262	chr6	36523556	36523557	374932	5923.69	+	-	MEI	PASS	374932	N	<DEL:ME:SINE|Alu|AluSg>	.	.	.	SVTYPE=MEI;POS=36523262;SVLEN=-295;END=36523557;STRANDS=+-:844;CIPOS=0,0;CIEND=-1,0;CIPOS95=0,0;CIEND95=0,0;SU=844;PE=0;SR=844;ALG=PROD;AF=0.002701;NSAMP=79;MSQ=22.83;AC=79;AN=29246;NFAM=79	.
chr6	36526949	36527209	chr6	36537753	36538037	374934	398.58	+	-	DEL	PASS	374934	N	<DEL>	.	.	.	SVTYPE=DEL;POS=36526959;SVLEN=-11069;END=36538028;STRANDS=+-:13;IMPRECISE;CIPOS=-10,250;CIEND=-275,9;CIPOS95=-1,67;CIEND95=-42,2;SU=13;PE=13;SR=0;ALG=PROD;AF=3.419e-05;NSAMP=1;MSQ=398.58;AC=1;AN=29246;NFAM=1	.
chr6	36527129	36527146	chr6	36527460	36527477	374933	263.02	+	-	BND	LOW	374933_1	N	N[chr6:36527470[	374933_2	N	]chr6:36527138]N	SVTYPE=BND;POS=36527138;STRANDS=+-:25;CIPOS=-9,8;CIEND=-9,8;CIPOS95=0,0;CIEND95=0,0;MATEID=374933_2;EVENT=374933;SU=25;PE=0;SR=25;ALG=PROD;AF=0.000171;NSAMP=5;MSQ=18.76;RECLASSIFIED;AC=5;AN=29246;NFAM=5	SVTYPE=BND;POS=36527470;STRANDS=+-:25;CIPOS=-9,8;CIEND=-9,8;CIPOS95=0,0;CIEND95=0,0;MATEID=374933_1;EVENT=374933;SECONDARY;SU=25;PE=0;SR=25;ALG=PROD;AF=0.000171;NSAMP=5;MSQ=18.76;RECLASSIFIED;AC=5;AN=29246;NFAM=5
chr6	36530525	36530544	chr6	68691942	68691961	595638	230.31	+	+	BND	LOW	595638_1	N	N]chr6:68691952]	595638_2	N	N]chr6:36530535]	SVTYPE=BND;POS=36530535;STRANDS=++:16;IMPRECISE;CIPOS=-10,9;CIEND=-10,9;CIPOS95=-1,1;CIEND95=-1,1;MATEID=595638_2;EVENT=595638;SU=16;PE=14;SR=2;ALG=PROD;AF=3.419e-05;NSAMP=1;MSQ=230.31;AC=1;AN=29246;NFAM=1	SVTYPE=BND;POS=68691952;STRANDS=++:16;IMPRECISE;CIPOS=-10,9;CIEND=-10,9;CIPOS95=-1,1;CIEND95=-1,1;MATEID=595638_1;EVENT=595638;SECONDARY;SU=16;PE=14;SR=2;ALG=PROD;AF=3.419e-05;NSAMP=1;MSQ=230.31;AC=1;AN=29246;NFAM=1
chr6	36540962	36541360	chr6	36542670	36543086	374935	239.58	+	-	DEL	PASS	374935	N	<DEL>	.	.	.	SVTYPE=DEL;POS=36540972;SVLEN=-2105;END=36543077;STRANDS=+-:10;IMPRECISE;CIPOS=-10,388;CIEND=-407,9;CIPOS95=-1,66;CIEND95=-75,2;SU=10;PE=10;SR=0;ALG=PROD;AF=3.419e-05;NSAMP=1;MSQ=239.58;AC=1;AN=29246;NFAM=1	.
chr6	36549407	36550158	chr19	33618157	33618726	96951	9.36	+	-	BND	LOW	96951_1	N	N[chr19:33618718[	96951_2	N	]chr6:36549417]N	SVTYPE=BND;POS=36549417;STRANDS=+-:4;IMPRECISE;CIPOS=-10,741;CIEND=-560,9;CIPOS95=-1,177;CIEND95=-128,2;MATEID=96951_2;EVENT=96951;SU=4;PE=4;SR=0;ALG=PROD;AF=3.419e-05;NSAMP=1;MSQ=9.36;AC=1;AN=29246;NFAM=1	SVTYPE=BND;POS=33618718;STRANDS=+-:4;IMPRECISE;CIPOS=-560,9;CIEND=-10,741;CIPOS95=-128,2;CIEND95=-1,177;MATEID=96951_1;EVENT=96951;SECONDARY;SU=4;PE=4;SR=0;ALG=PROD;AF=3.419e-05;NSAMP=1;MSQ=9.36;AC=1;AN=29246;NFAM=1
chr6	36551258	36551317	chr6	36551436	36551495	374936	597.56	+	-	BND	LOW	374936_1	N	N[chr6:36551467[	374936_2	N	]chr6:36551288]N	SVTYPE=BND;POS=36551288;STRANDS=+-:13;CIPOS=-30,29;CIEND=-30,29;CIPOS95=0,0;CIEND95=0,0;MATEID=374936_2;EVENT=374936;SU=13;PE=2;SR=11;ALG=PROD;AF=0.0003077;NSAMP=9;MSQ=48.8;RECLASSIFIED;AC=9;AN=29246;NFAM=9	SVTYPE=BND;POS=36551467;STRANDS=+-:13;CIPOS=-30,29;CIEND=-30,29;CIPOS95=0,0;CIEND95=0,0;MATEID=374936_1;EVENT=374936;SECONDARY;SU=13;PE=2;SR=11;ALG=PROD;AF=0.0003077;NSAMP=9;MSQ=48.8;RECLASSIFIED;AC=9;AN=29246;NFAM=9
chr6	36554693	36555014	chr6	36557205	36557683	374937	584.18	+	-	DEL	PASS	374937	N	<DEL>	.	.	.	SVTYPE=DEL;POS=36554723;SVLEN=-2931;END=36557654;STRANDS=+-:26;IMPRECISE;CIPOS=-30,291;CIEND=-449,29;CIPOS95=-26,26;CIEND95=-44,29;SU=26;PE=26;SR=0;ALG=PROD;AF=3.419e-05;NSAMP=1;MSQ=377.66;AC=1;AN=29246;NFAM=1	.
chr6	36555928	36555947	chr8	136285194	136285213	99324	101.76	-	+	BND	LOW	99324_1	N	]chr8:136285204]N	99324_2	N	N[chr6:36555939[	SVTYPE=BND;POS=36555939;STRANDS=-+:5;CIPOS=-10,9;CIEND=-10,9;CIPOS95=0,0;CIEND95=0,0;MATEID=99324_2;EVENT=99324;SU=5;PE=0;SR=5;ALG=PROD;AF=3.419e-05;NSAMP=1;MSQ=101.76;AC=1;AN=29246;NFAM=1	SVTYPE=BND;POS=136285204;STRANDS=-+:5;CIPOS=-10,9;CIEND=-10,9;CIPOS95=0,0;CIEND95=0,0;MATEID=99324_1;EVENT=99324;SECONDARY;SU=5;PE=0;SR=5;ALG=PROD;AF=3.419e-05;NSAMP=1;MSQ=101.76;AC=1;AN=29246;NFAM=1
chr6	36555930	36555946	chr19	55170865	55170881	97107	13095.3	-	+	BND	LOW	97107_1	N	]chr19:55170873]N	97107_2	N	N[chr6:36555939[	SVTYPE=BND;POS=36555939;STRANDS=-+:51;CIPOS=-8,8;CIEND=-8,8;CIPOS95=0,0;CIEND95=0,0;MATEID=97107_2;EVENT=97107;SU=51;PE=0;SR=51;ALG=PROD;AF=0.009369;NSAMP=274;MSQ=30.09;AC=274;AN=29246;NFAM=274	SVTYPE=BND;POS=55170873;STRANDS=-+:51;CIPOS=-8,8;CIEND=-8,8;CIPOS95=0,0;CIEND95=0,0;MATEID=97107_1;EVENT=97107;SECONDARY;SU=51;PE=0;SR=51;ALG=PROD;AF=0.009369;NSAMP=274;MSQ=30.09;AC=274;AN=29246;NFAM=274
chr6	36557247	36557253	chr17	7251969	7251988	95905	254.55	+	+	BND	PASS	95905_1	N	N]chr17:7251979]	95905_2	N	N]chr6:36557250]	SVTYPE=BND;POS=36557250;STRANDS=++:21;CIPOS=-3,3;CIEND=-10,9;CIPOS95=0,0;CIEND95=0,0;MATEID=95905_2;EVENT=95905;SU=21;PE=12;SR=9;ALG=PROD;AF=3.419e-05;NSAMP=1;MSQ=254.55;AC=1;AN=29246;NFAM=1	SVTYPE=BND;POS=7251979;STRANDS=++:21;CIPOS=-10,9;CIEND=-3,3;CIPOS95=0,0;CIEND95=0,0;MATEID=95905_1;EVENT=95905;SECONDARY;SU=21;PE=12;SR=9;ALG=PROD;AF=3.419e-05;NSAMP=1;MSQ=254.55;AC=1;AN=29246;NFAM=1
chr6	36560072	36560126	chr6	36560341	36560398	374938	379.64	+	-	BND	LOW	374938_1	N	N[chr6:36560371[	374938_2	N	]chr6:36560097]N	SVTYPE=BND;POS=36560097;STRANDS=+-:15;CIPOS=-25,29;CIEND=-29,28;CIPOS95=0,0;CIEND95=0,0;MATEID=374938_2;EVENT=374938;SU=15;PE=1;SR=14;ALG=PROD;AF=0.0002393;NSAMP=7;MSQ=51.28;RECLASSIFIED;AC=7;AN=29246;NFAM=7	SVTYPE=BND;POS=36560371;STRANDS=+-:15;CIPOS=-29,28;CIEND=-25,29;CIPOS95=0,0;CIEND95=0,0;MATEID=374938_1;EVENT=374938;SECONDARY;SU=15;PE=1;SR=14;ALG=PROD;AF=0.0002393;NSAMP=7;MSQ=51.28;RECLASSIFIED;AC=7;AN=29246;NFAM=7
chr6	36570095	36570492	chr17	7243475	7243797	95904	92.55	-	-	BND	LOW	95904_1	N	[chr17:7243791[N	95904_2	N	[chr6:36570484[N	SVTYPE=BND;POS=36570484;STRANDS=--:9;IMPRECISE;CIPOS=-388,9;CIEND=-315,7;CIPOS95=-93,0;CIEND95=-95,0;MATEID=95904_2;EVENT=95904;SU=9;PE=9;SR=0;ALG=PROD;AF=3.419e-05;NSAMP=1;MSQ=92.55;AC=1;AN=29246;NFAM=1	SVTYPE=BND;POS=7243791;STRANDS=--:9;IMPRECISE;CIPOS=-315,7;CIEND=-388,9;CIPOS95=-95,0;CIEND95=-93,0;MATEID=95904_1;EVENT=95904;SECONDARY;SU=9;PE=9;SR=0;ALG=PROD;AF=3.419e-05;NSAMP=1;MSQ=92.55;AC=1;AN=29246;NFAM=1
chr6	36574673	36574689	chr14	84636860	84636876	94897	9.42	+	+	BND	LOW	94897_1	N	N]chr14:84636868]	94897_2	N	N]chr6:36574681]	SVTYPE=BND;POS=36574681;STRANDS=++:5;CIPOS=-8,8;CIEND=-8,8;CIPOS95=0,0;CIEND95=0,0;MATEID=94897_2;EVENT=94897;SU=5;PE=1;SR=4;ALG=PROD;AF=3.419e-05;NSAMP=1;MSQ=9.42;AC=1;AN=29246;NFAM=1	SVTYPE=BND;POS=84636868;STRANDS=++:5;CIPOS=-8,8;CIEND=-8,8;CIPOS95=0,0;CIEND95=0,0;MATEID=94897_1;EVENT=94897;SECONDARY;SU=5;PE=1;SR=4;ALG=PROD;AF=3.419e-05;NSAMP=1;MSQ=9.42;AC=1;AN=29246;NFAM=1
chr6	36582678	36582685	chr6	36582800	36582807	374939	4189.47	+	-	BND	LOW	374939_1	N	N[chr6:36582805[	374939_2	N	]chr6:36582682]N	SVTYPE=BND;POS=36582682;STRANDS=+-:147;CIPOS=-4,3;CIEND=-4,3;CIPOS95=0,0;CIEND95=0,0;MATEID=374939_2;EVENT=374939;SU=147;PE=3;SR=144;ALG=PROD;AF=0.0006497;NSAMP=19;MSQ=202.52;RECLASSIFIED;AC=19;AN=29246;NFAM=19	SVTYPE=BND;POS=36582805;STRANDS=+-:147;CIPOS=-4,3;CIEND=-4,3;CIPOS95=0,0;CIEND95=0,0;MATEID=374939_1;EVENT=374939;SECONDARY;SU=147;PE=3;SR=144;ALG=PROD;AF=0.0006497;NSAMP=19;MSQ=202.52;RECLASSIFIED;AC=19;AN=29246;NFAM=19
chr6	36583281	36583785	chr6	36587933	36588318	374940	110.71	+	-	DEL	PASS	374940	N	<DEL>	.	.	.	SVTYPE=DEL;POS=36583291;SVLEN=-5018;END=36588309;STRANDS=+-:7;IMPRECISE;CIPOS=-10,494;CIEND=-376,9;CIPOS95=-2,80;CIEND95=-67,3;SU=7;PE=7;SR=0;ALG=PROD;AF=3.419e-05;NSAMP=1;MSQ=110.71;AC=1;AN=29246;NFAM=1	.
chr6	36585085	36585134	chr6	36589113	36589128	374941	2214.24	+	-	DEL	PASS	374941	N	<DEL>	.	.	.	SVTYPE=DEL;POS=36585110;SVLEN=-4010;END=36589120;STRANDS=+-:95;CIPOS=-25,24;CIEND=-7,8;CIPOS95=0,0;CIEND95=0,0;SU=95;PE=56;SR=39;ALG=PROD;AF=6.839e-05;NSAMP=2;MSQ=362.53;AC=2;AN=29246;NFAM=2	.
chr6	36588073	36588092	chr6	36588211	36588230	374942	398.64	+	-	DEL	PASS	374942	N	<DEL>	.	.	.	SVTYPE=DEL;POS=36588083;SVLEN=-138;END=36588221;STRANDS=+-:14;CIPOS=-10,9;CIEND=-10,9;CIPOS95=0,0;CIEND95=0,0;SU=14;PE=0;SR=14;ALG=PROD;AF=3.419e-05;NSAMP=1;MSQ=398.64;AC=1;AN=29246;NFAM=1	.
chr6	36604445	36604454	chr6	36605889	36605902	374943	4216.92	+	-	DEL	PASS	374943	N	<DEL>	.	.	.	SVTYPE=DEL;POS=36604450;SVLEN=-1449;END=36605899;STRANDS=+-:154;CIPOS=-5,4;CIEND=-10,3;CIPOS95=0,0;CIEND95=0,0;SU=154;PE=114;SR=40;ALG=PROD;AF=0.0001368;NSAMP=4;MSQ=523.69;AC=4;AN=29246;NFAM=4	.
chr6	36614033	36614573	chr6	36620712	36621103	374946	68.69	+	-	DEL	PASS	374946	N	<DEL>	.	.	.	SVTYPE=DEL;POS=36614043;SVLEN=-7051;END=36621094;STRANDS=+-:4;IMPRECISE;CIPOS=-10,530;CIEND=-382,9;CIPOS95=-2,115;CIEND95=-113,1;SU=4;PE=4;SR=0;ALG=PROD;AF=3.419e-05;NSAMP=1;MSQ=68.69;AC=1;AN=29246;NFAM=1	.
chr6	36614090	36614100	chr6	36614333	36614352	374944	211512.0	+	-	DEL	PASS	374944	N	<DEL>	.	.	.	SVTYPE=DEL;POS=36614093;SVLEN=-250;END=36614343;STRANDS=+-:217;IMPRECISE;CIPOS=-3,7;CIEND=-10,9;CIPOS95=-1,1;CIEND95=0,0;SU=217;PE=201;SR=16;ALG=PROD;AF=0.007463;NSAMP=1;MSQ=1.72;MEDGQR=2.62;Q10GQR=2.13;AC=1;AN=134;NFAM=1	.
chr6	36614350	36614367	chr6	36614802	36614819	374945	330497.0	+	-	DEL	PASS	374945	N	<DEL>	.	.	.	SVTYPE=DEL;POS=36614358;SVLEN=-454;END=36614812;STRANDS=+-:11;IMPRECISE;CIPOS=-8,9;CIEND=-10,7;CIPOS95=-1,1;CIEND95=-1,0;SU=11;PE=9;SR=2;ALG=PROD;AF=0.02776;NSAMP=659;MSQ=233.5;MEDGQR=3.1;Q10GQR=2.72;AC=680;AN=24494;NFAM=611	.
chr6	36614843	36614862	chr6	36621084	36621103	374947	77.71	+	-	DEL	PASS	374947	N	<DEL>	.	.	.	SVTYPE=DEL;POS=36614853;SVLEN=-6241;END=36621094;STRANDS=+-:5;IMPRECISE;CIPOS=-10,9;CIEND=-10,9;CIPOS95=-1,1;CIEND95=-1,1;SU=5;PE=3;SR=2;ALG=PROD;AF=3.419e-05;NSAMP=1;MSQ=77.71;AC=1;AN=29246;NFAM=1	.
chr6	36627465	36627469	chr6	68498719	68498723	595639	347.29	-	-	BND	PASS	595639_1	N	[chr6:68498723[N	595639_2	N	[chr6:36627469[N	SVTYPE=BND;POS=36627469;STRANDS=--:24;CIPOS=-3,1;CIEND=-3,1;CIPOS95=0,0;CIEND95=0,0;MATEID=595639_2;EVENT=595639;SU=24;PE=13;SR=11;ALG=PROD;AF=3.419e-05;NSAMP=1;MSQ=347.29;AC=1;AN=29246;NFAM=1	SVTYPE=BND;POS=68498723;STRANDS=--:24;CIPOS=-3,1;CIEND=-3,1;CIPOS95=0,0;CIEND95=0,0;MATEID=595639_1;EVENT=595639;SECONDARY;SU=24;PE=13;SR=11;ALG=PROD;AF=3.419e-05;NSAMP=1;MSQ=347.29;AC=1;AN=29246;NFAM=1
chr6	36649535	36649543	chr6	36652469	36652478	374950	4456.11	+	-	DEL	PASS	374950	N	<DEL>	.	.	.	SVTYPE=DEL;POS=36649539;SVLEN=-2935;END=36652474;STRANDS=+-:203;CIPOS=-4,4;CIEND=-5,4;CIPOS95=0,0;CIEND95=0,0;SU=203;PE=122;SR=81;ALG=PROD;AF=0.0002735;NSAMP=8;MSQ=502.01;AC=8;AN=29246;NFAM=7	.
chr6	36650708	36650719	chr6	36650764	36650775	374951	494.58	+	-	BND	LOW	374951_1	N	N[chr6:36650771[	374951_2	N	]chr6:36650714]N	SVTYPE=BND;POS=36650714;STRANDS=+-:6;CIPOS=-6,5;CIEND=-6,5;CIPOS95=0,0;CIEND95=0,0;MATEID=374951_2;EVENT=374951;SU=6;PE=0;SR=6;ALG=PROD;AF=6.839e-05;NSAMP=2;MSQ=247.29;RECLASSIFIED;AC=2;AN=29246;NFAM=2	SVTYPE=BND;POS=36650771;STRANDS=+-:6;CIPOS=-6,5;CIEND=-6,5;CIPOS95=0,0;CIEND95=0,0;MATEID=374951_1;EVENT=374951;SECONDARY;SU=6;PE=0;SR=6;ALG=PROD;AF=6.839e-05;NSAMP=2;MSQ=247.29;RECLASSIFIED;AC=2;AN=29246;NFAM=2
chr6	36680634	36681284	chr17	71403607	71404007	96279	9.25	-	-	BND	LOW	96279_1	N	[chr17:71403999[N	96279_2	N	[chr6:36681280[N	SVTYPE=BND;POS=36681280;STRANDS=--:5;IMPRECISE;CIPOS=-645,5;CIEND=-391,9;CIPOS95=-127,0;CIEND95=-87,2;MATEID=96279_2;EVENT=96279;SU=5;PE=5;SR=0;ALG=PROD;AF=3.419e-05;NSAMP=1;MSQ=9.25;AC=1;AN=29246;NFAM=1	SVTYPE=BND;POS=71403999;STRANDS=--:5;IMPRECISE;CIPOS=-391,9;CIEND=-645,5;CIPOS95=-87,2;CIEND95=-127,0;MATEID=96279_1;EVENT=96279;SECONDARY;SU=5;PE=5;SR=0;ALG=PROD;AF=3.419e-05;NSAMP=1;MSQ=9.25;AC=1;AN=29246;NFAM=1
chr6	36681263	36681691	chr16	61425281	61425799	95690	192.72	+	-	BND	LOW	95690_1	N	N[chr16:61425771[	95690_2	N	]chr6:36681313]N	SVTYPE=BND;POS=36681313;STRANDS=+-:14;IMPRECISE;CIPOS=-50,378;CIEND=-489,29;CIPOS95=-44,44;CIEND95=-106,29;MATEID=95690_2;EVENT=95690;SU=14;PE=14;SR=0;ALG=PROD;AF=0.0002052;NSAMP=6;MSQ=28.78;AC=6;AN=29246;NFAM=6	SVTYPE=BND;POS=61425771;STRANDS=+-:14;IMPRECISE;CIPOS=-489,29;CIEND=-50,378;CIPOS95=-106,29;CIEND95=-44,44;MATEID=95690_1;EVENT=95690;SECONDARY;SU=14;PE=14;SR=0;ALG=PROD;AF=0.0002052;NSAMP=6;MSQ=28.78;AC=6;AN=29246;NFAM=6
chr6	36681265	36681681	chr11	3895052	3895631	92738	184.54	+	-	BND	LOW	92738_1	N	N[chr11:3895603[	92738_2	N	]chr6:36681295]N	SVTYPE=BND;POS=36681295;STRANDS=+-:11;IMPRECISE;CIPOS=-30,386;CIEND=-550,29;CIPOS95=-30,71;CIEND95=-177,29;MATEID=92738_2;EVENT=92738;SU=11;PE=11;SR=0;ALG=PROD;AF=0.0001026;NSAMP=3;MSQ=20.12;AC=3;AN=29246;NFAM=3	SVTYPE=BND;POS=3895603;STRANDS=+-:11;IMPRECISE;CIPOS=-550,29;CIEND=-30,386;CIPOS95=-177,29;CIEND95=-30,71;MATEID=92738_1;EVENT=92738;SECONDARY;SU=11;PE=11;SR=0;ALG=PROD;AF=0.0001026;NSAMP=3;MSQ=20.12;AC=3;AN=29246;NFAM=3
chr6	36687560	36687607	chr6	36691421	36691468	374953	1351.47	+	-	DEL	PASS	374953	N	<DEL>	.	.	.	SVTYPE=DEL;POS=36687584;SVLEN=-3862;END=36691446;STRANDS=+-:66;CIPOS=-24,23;CIEND=-25,22;CIPOS95=0,0;CIEND95=0,0;SU=66;PE=33;SR=33;ALG=PROD;AF=6.839e-05;NSAMP=2;MSQ=526.01;AC=2;AN=29246;NFAM=1	.
chr6	36696638	36696657	chr17	35434400	35434419	96056	155.06	-	-	BND	LOW	96056_1	N	[chr17:35434411[N	96056_2	N	[chr6:36696649[N	SVTYPE=BND;POS=36696649;STRANDS=--:5;CIPOS=-10,9;CIEND=-10,9;CIPOS95=0,0;CIEND95=0,0;MATEID=96056_2;EVENT=96056;SU=5;PE=0;SR=5;ALG=PROD;AF=0.0001026;NSAMP=3;MSQ=12.42;AC=3;AN=29246;NFAM=3	SVTYPE=BND;POS=35434411;STRANDS=--:5;CIPOS=-10,9;CIEND=-10,9;CIPOS95=0,0;CIEND95=0,0;MATEID=96056_1;EVENT=96056;SECONDARY;SU=5;PE=0;SR=5;ALG=PROD;AF=0.0001026;NSAMP=3;MSQ=12.42;AC=3;AN=29246;NFAM=3
chr6	36698883	36698902	chr6	36698986	36699005	374955	218.81	+	-	DEL	PASS	374955	N	<DEL>	.	.	.	SVTYPE=DEL;POS=36698893;SVLEN=-103;END=36698996;STRANDS=+-:5;CIPOS=-10,9;CIEND=-10,9;CIPOS95=0,0;CIEND95=0,0;SU=5;PE=0;SR=5;ALG=PROD;AF=3.419e-05;NSAMP=1;MSQ=218.8;AC=1;AN=29246;NFAM=1	.
chr6	36699224	36699623	chr8	72874989	72875476	98973	9.36	+	-	BND	LOW	98973_1	N	N[chr8:72875470[	98973_2	N	]chr6:36699234]N	SVTYPE=BND;POS=36699234;STRANDS=+-:4;IMPRECISE;CIPOS=-10,389;CIEND=-480,7;CIPOS95=-1,126;CIEND95=-168,0;MATEID=98973_2;EVENT=98973;SU=4;PE=4;SR=0;ALG=PROD;AF=3.419e-05;NSAMP=1;MSQ=9.36;AC=1;AN=29246;NFAM=1	SVTYPE=BND;POS=72875470;STRANDS=+-:4;IMPRECISE;CIPOS=-480,7;CIEND=-10,389;CIPOS95=-168,0;CIEND95=-1,126;MATEID=98973_1;EVENT=98973;SECONDARY;SU=4;PE=4;SR=0;ALG=PROD;AF=3.419e-05;NSAMP=1;MSQ=9.36;AC=1;AN=29246;NFAM=1
chr6	36705557	36705650	chr6	36707048	36707135	374956	1650.45	+	-	DEL	PASS	374956	N	<DEL>	.	.	.	SVTYPE=DEL;POS=36705602;SVLEN=-1491;END=36707093;STRANDS=+-:77;CIPOS=-45,48;CIEND=-45,42;CIPOS95=0,0;CIEND95=0,0;SU=77;PE=56;SR=21;ALG=PROD;AF=0.0001368;NSAMP=4;MSQ=279.47;AC=4;AN=29246;NFAM=4	.
chr6	36705790	36705800	chr6	36706021	36706031	374957	2028.15	+	-	DEL	PASS	374957	N	<DEL>	.	.	.	SVTYPE=DEL;POS=36705795;SVLEN=-231;END=36706026;STRANDS=+-:80;CIPOS=-5,5;CIEND=-5,5;CIPOS95=0,0;CIEND95=0,0;SU=80;PE=2;SR=78;ALG=PROD;AF=0.0002735;NSAMP=8;MSQ=252.91;AC=8;AN=29246;NFAM=8	.
chr6	36707673	36707692	chr6	36708383	36708390	374958	431.64	+	-	DEL	PASS	374958	N	<DEL>	.	.	.	SVTYPE=DEL;POS=36707683;SVLEN=-704;END=36708387;STRANDS=+-:20;CIPOS=-10,9;CIEND=-4,3;CIPOS95=0,0;CIEND95=0,0;SU=20;PE=12;SR=8;ALG=PROD;AF=3.419e-05;NSAMP=1;MSQ=431.64;AC=1;AN=29246;NFAM=1	.
chr6	36727083	36727352	chr6	36729427	36729745	374959	188.48	+	-	DEL	PASS	374959	N	<DEL>	.	.	.	SVTYPE=DEL;POS=36727093;SVLEN=-2644;END=36729737;STRANDS=+-:10;IMPRECISE;CIPOS=-10,259;CIEND=-310,8;CIPOS95=-2,67;CIEND95=-94,0;SU=10;PE=10;SR=0;ALG=PROD;AF=3.419e-05;NSAMP=1;MSQ=188.48;AC=1;AN=29246;NFAM=1	.
chr6	36727285	36727298	chr6	36745779	36745784	374960	602.47	+	-	DEL	PASS	374960	N	<DEL>	.	.	.	SVTYPE=DEL;POS=36727294;SVLEN=-18489;END=36745783;STRANDS=+-:24;CIPOS=-9,4;CIEND=-4,1;CIPOS95=0,0;CIEND95=0,0;SU=24;PE=15;SR=9;ALG=PROD;AF=3.419e-05;NSAMP=1;MSQ=602.47;AC=1;AN=29246;NFAM=1	.
chr6	36732758	36732805	chr6	36737705	36737762	374961	1351.6	+	-	DEL	PASS	374961	N	<DEL>	.	.	.	SVTYPE=DEL;POS=36732782;SVLEN=-4951;END=36737733;STRANDS=+-:60;CIPOS=-24,23;CIEND=-28,29;CIPOS95=0,0;CIEND95=0,0;SU=60;PE=30;SR=30;ALG=PROD;AF=3.419e-05;NSAMP=1;MSQ=377.54;AC=1;AN=29246;NFAM=1	.
chr6	36733954	36733973	chr6	36761578	36761597	522648	57.17	-	+	DUP	PASS	522648	N	<DUP>	.	.	.	SVTYPE=DUP;POS=36733964;SVLEN=27624;END=36761588;STRANDS=-+:10;IMPRECISE;CIPOS=-10,9;CIEND=-10,9;CIPOS95=-1,0;CIEND95=-1,1;SU=10;PE=8;SR=2;ALG=PROD;AF=3.419e-05;NSAMP=1;MSQ=56.94;AC=1;AN=29246;NFAM=1	.
chr6	36734321	36734321	chr6	36734380	36734380	374962	307852.0	+	-	BND	LOW	374962_1	N	N[chr6:36734381[	374962_2	N	]chr6:36734321]N	SVTYPE=BND;POS=36734321;STRANDS=+-:4061;CIPOS=0,0;CIEND=0,0;CIPOS95=0,0;CIEND95=0,0;MATEID=374962_2;EVENT=374962;SU=4061;PE=14;SR=4047;ALG=PROD;AF=0.07112;NSAMP=1923;MSQ=90.91;RECLASSIFIED;AC=2080;AN=29246;NFAM=1811	SVTYPE=BND;POS=36734381;STRANDS=+-:4061;CIPOS=0,0;CIEND=0,0;CIPOS95=0,0;CIEND95=0,0;MATEID=374962_1;EVENT=374962;SECONDARY;SU=4061;PE=14;SR=4047;ALG=PROD;AF=0.07112;NSAMP=1923;MSQ=90.91;RECLASSIFIED;AC=2080;AN=29246;NFAM=1811
chr6	36748515	36748531	chr6	36748847	36748863	374963	1385.8	+	-	BND	LOW	374963_1	N	N[chr6:36748856[	374963_2	N	]chr6:36748523]N	SVTYPE=BND;POS=36748523;STRANDS=+-:45;CIPOS=-8,8;CIEND=-8,8;CIPOS95=0,0;CIEND95=0,0;MATEID=374963_2;EVENT=374963;SU=45;PE=7;SR=38;ALG=PROD;AF=0.0005129;NSAMP=15;MSQ=54.64;RECLASSIFIED;AC=15;AN=29246;NFAM=15	SVTYPE=BND;POS=36748856;STRANDS=+-:45;CIPOS=-8,8;CIEND=-8,8;CIPOS95=0,0;CIEND95=0,0;MATEID=374963_1;EVENT=374963;SECONDARY;SU=45;PE=7;SR=38;ALG=PROD;AF=0.0005129;NSAMP=15;MSQ=54.64;RECLASSIFIED;AC=15;AN=29246;NFAM=15
chr6	36759328	36759345	chr6	36759853	36759870	374964	47.97	+	-	BND	LOW	374964_1	N	N[chr6:36759863[	374964_2	N	]chr6:36759337]N	SVTYPE=BND;POS=36759337;STRANDS=+-:4;CIPOS=-9,8;CIEND=-9,8;CIPOS95=0,0;CIEND95=0,0;MATEID=374964_2;EVENT=374964;SU=4;PE=0;SR=4;ALG=PROD;AF=3.419e-05;NSAMP=1;MSQ=9.36;RECLASSIFIED;AC=1;AN=29246;NFAM=1	SVTYPE=BND;POS=36759863;STRANDS=+-:4;CIPOS=-9,8;CIEND=-9,8;CIPOS95=0,0;CIEND95=0,0;MATEID=374964_1;EVENT=374964;SECONDARY;SU=4;PE=0;SR=4;ALG=PROD;AF=3.419e-05;NSAMP=1;MSQ=9.36;RECLASSIFIED;AC=1;AN=29246;NFAM=1
chr6	36762056	36762059	chr6	36762132	36762135	374965	410.67	+	-	BND	PASS	374965_1	N	N[chr6:36762135[	374965_2	N	]chr6:36762058]N	SVTYPE=BND;POS=36762058;STRANDS=+-:16;CIPOS=-2,1;CIEND=-2,1;CIPOS95=0,0;CIEND95=0,0;MATEID=374965_2;EVENT=374965;SU=16;PE=0;SR=16;ALG=PROD;AF=3.419e-05;NSAMP=1;MSQ=410.67;RECLASSIFIED;AC=1;AN=29246;NFAM=1	SVTYPE=BND;POS=36762135;STRANDS=+-:16;CIPOS=-2,1;CIEND=-2,1;CIPOS95=0,0;CIEND95=0,0;MATEID=374965_1;EVENT=374965;SECONDARY;SU=16;PE=0;SR=16;ALG=PROD;AF=3.419e-05;NSAMP=1;MSQ=410.67;RECLASSIFIED;AC=1;AN=29246;NFAM=1
chr6	36765472	36765531	chr6	36765823	36765882	374966	197.44	+	-	BND	LOW	374966_1	N	N[chr6:36765854[	374966_2	N	]chr6:36765502]N	SVTYPE=BND;POS=36765502;STRANDS=+-:10;CIPOS=-30,29;CIEND=-30,29;CIPOS95=0,0;CIEND95=0,0;MATEID=374966_2;EVENT=374966;SU=10;PE=0;SR=10;ALG=PROD;AF=0.0003419;NSAMP=10;MSQ=11.18;RECLASSIFIED;AC=10;AN=29246;NFAM=10	SVTYPE=BND;POS=36765854;STRANDS=+-:10;CIPOS=-30,29;CIEND=-30,29;CIPOS95=0,0;CIEND95=0,0;MATEID=374966_1;EVENT=374966;SECONDARY;SU=10;PE=0;SR=10;ALG=PROD;AF=0.0003419;NSAMP=10;MSQ=11.18;RECLASSIFIED;AC=10;AN=29246;NFAM=10
chr6	36773925	36773942	chr6	36774215	36774232	374967	64.79	+	-	BND	LOW	374967_1	N	N[chr6:36774225[	374967_2	N	]chr6:36773934]N	SVTYPE=BND;POS=36773934;STRANDS=+-:4;CIPOS=-9,8;CIEND=-9,8;CIPOS95=0,0;CIEND95=0,0;MATEID=374967_2;EVENT=374967;SU=4;PE=0;SR=4;ALG=PROD;AF=0.0001026;NSAMP=3;MSQ=20.13;RECLASSIFIED;AC=3;AN=29246;NFAM=3	SVTYPE=BND;POS=36774225;STRANDS=+-:4;CIPOS=-9,8;CIEND=-9,8;CIPOS95=0,0;CIEND95=0,0;MATEID=374967_1;EVENT=374967;SECONDARY;SU=4;PE=0;SR=4;ALG=PROD;AF=0.0001026;NSAMP=3;MSQ=20.13;RECLASSIFIED;AC=3;AN=29246;NFAM=3
chr6	36777773	36777830	chr12	26509975	26510032	93549	8189.35	+	+	BND	LOW	93549_1	N	N]chr12:26510004]	93549_2	N	N]chr6:36777802]	SVTYPE=BND;POS=36777802;STRANDS=++:8;CIPOS=-29,28;CIEND=-29,28;CIPOS95=0,0;CIEND95=0,0;MATEID=93549_2;EVENT=93549;SU=8;PE=0;SR=8;ALG=PROD;AF=0.006702;NSAMP=196;MSQ=22.32;AC=196;AN=29246;NFAM=189	SVTYPE=BND;POS=26510004;STRANDS=++:8;CIPOS=-29,28;CIEND=-29,28;CIPOS95=0,0;CIEND95=0,0;MATEID=93549_1;EVENT=93549;SECONDARY;SU=8;PE=0;SR=8;ALG=PROD;AF=0.006702;NSAMP=196;MSQ=22.32;AC=196;AN=29246;NFAM=189
chr6	36777793	36777810	chr12	3316094	3316111	93398	41343.0	+	+	BND	LOW	93398_1	N	N]chr12:3316103]	93398_2	N	N]chr6:36777802]	SVTYPE=BND;POS=36777802;STRANDS=++:41;CIPOS=-9,8;CIEND=-9,8;CIPOS95=0,0;CIEND95=0,0;MATEID=93398_2;EVENT=93398;SU=41;PE=0;SR=41;ALG=PROD;AF=0.02647;NSAMP=774;MSQ=23.72;AC=774;AN=29246;NFAM=754	SVTYPE=BND;POS=3316103;STRANDS=++:41;CIPOS=-9,8;CIEND=-9,8;CIPOS95=0,0;CIEND95=0,0;MATEID=93398_1;EVENT=93398;SECONDARY;SU=41;PE=0;SR=41;ALG=PROD;AF=0.02647;NSAMP=774;MSQ=23.72;AC=774;AN=29246;NFAM=754
chr6	36778788	36778793	chr6	36779174	36779193	374968	858.86	+	-	BND	LOW	374968_1	N	N[chr6:36779185[	374968_2	N	]chr6:36778791]N	SVTYPE=BND;POS=36778791;STRANDS=+-:13;CIPOS=-3,2;CIEND=-10,9;CIPOS95=0,0;CIEND95=0,0;MATEID=374968_2;EVENT=374968;SU=13;PE=3;SR=10;ALG=PROD;AF=0.0003077;NSAMP=9;MSQ=81.45;RECLASSIFIED;AC=9;AN=29246;NFAM=9	SVTYPE=BND;POS=36779185;STRANDS=+-:13;CIPOS=-10,9;CIEND=-3,2;CIPOS95=0,0;CIEND95=0,0;MATEID=374968_1;EVENT=374968;SECONDARY;SU=13;PE=3;SR=10;ALG=PROD;AF=0.0003077;NSAMP=9;MSQ=81.45;RECLASSIFIED;AC=9;AN=29246;NFAM=9
chr6	36809154	36809159	chr6	37140212	37140219	522649	274.4	-	+	DUP	PASS	522649	N	<DUP>	.	.	.	SVTYPE=DUP;POS=36809158;SVLEN=331058;END=37140216;STRANDS=-+:28;CIPOS=-4,1;CIEND=-4,3;CIPOS95=0,0;CIEND95=0,0;SU=28;PE=19;SR=9;ALG=PROD;AF=3.419e-05;NSAMP=1;MSQ=271.81;AC=1;AN=29246;NFAM=1	.
chr6	36815045	36815332	chr6	36816794	36817164	374970	161.62	+	-	DEL	PASS	374970	N	<DEL>	.	.	.	SVTYPE=DEL;POS=36815055;SVLEN=-2100;END=36817155;STRANDS=+-:9;IMPRECISE;CIPOS=-10,277;CIEND=-361,9;CIPOS95=-2,65;CIEND95=-60,1;SU=9;PE=9;SR=0;ALG=PROD;AF=3.419e-05;NSAMP=1;MSQ=161.62;AC=1;AN=29246;NFAM=1	.
chr6	36816550	36816602	chr6	36817924	36817969	374971	940.99	+	-	DEL	PASS	374971	N	<DEL>	.	.	.	SVTYPE=DEL;POS=36816580;SVLEN=-1368;END=36817948;STRANDS=+-:43;CIPOS=-30,22;CIEND=-24,21;CIPOS95=0,0;CIEND95=0,0;SU=43;PE=25;SR=18;ALG=PROD;AF=6.839e-05;NSAMP=2;MSQ=470.5;AC=2;AN=29246;NFAM=2	.
chr6	36825199	36825210	chr6	36825335	36825346	374972	95.87	+	-	DEL	PASS	374972	N	<DEL>	.	.	.	SVTYPE=DEL;POS=36825205;SVLEN=-136;END=36825341;STRANDS=+-:7;CIPOS=-6,5;CIEND=-6,5;CIPOS95=0,0;CIEND95=0,0;SU=7;PE=1;SR=6;ALG=PROD;AF=3.419e-05;NSAMP=1;MSQ=95.81;AC=1;AN=29246;NFAM=1	.
chr6	36831188	36831240	chr6	36835447	36835495	374973	949.95	+	-	DEL	PASS	374973	N	<DEL>	.	.	.	SVTYPE=DEL;POS=36831214;SVLEN=-4259;END=36835473;STRANDS=+-:38;CIPOS=-26,26;CIEND=-26,22;CIPOS95=0,0;CIEND95=0,0;SU=38;PE=33;SR=5;ALG=PROD;AF=6.839e-05;NSAMP=2;MSQ=474.97;AC=2;AN=29246;NFAM=1	.
chr6	36836640	36836659	chr6	36837538	36837557	374974	278.72	+	-	DEL	PASS	374974	N	<DEL>	.	.	.	SVTYPE=DEL;POS=36836650;SVLEN=-898;END=36837548;STRANDS=+-:13;CIPOS=-10,9;CIEND=-10,9;CIPOS95=0,0;CIEND95=0,0;SU=13;PE=7;SR=6;ALG=PROD;AF=3.419e-05;NSAMP=1;MSQ=278.72;AC=1;AN=29246;NFAM=1	.
chr6	36876762	36876779	chr6	165621764	165621779	374976	10212.0	+	-	BND	LOW	374976_1	N	N[chr6:165621771[	374976_2	N	]chr6:36876771]N	SVTYPE=BND;POS=36876771;STRANDS=+-:4;IMPRECISE;CIPOS=-9,8;CIEND=-6,9;CIPOS95=0,0;CIEND95=0,1;MATEID=374976_2;EVENT=374976;SU=4;PE=0;SR=4;ALG=PROD;AF=0.009437;NSAMP=276;MSQ=27.65;RECLASSIFIED;AC=276;AN=29246;NFAM=274	SVTYPE=BND;POS=165621771;STRANDS=+-:4;IMPRECISE;CIPOS=-6,9;CIEND=-9,8;CIPOS95=0,1;CIEND95=0,0;MATEID=374976_1;EVENT=374976;SECONDARY;SU=4;PE=0;SR=4;ALG=PROD;AF=0.009437;NSAMP=276;MSQ=27.65;RECLASSIFIED;AC=276;AN=29246;NFAM=274
chr6	36886632	36887393	chr6	36887020	36887781	374977	9.36	+	-	BND	LOW	374977_1	N	N[chr6:36887773[	374977_2	N	]chr6:36886642]N	SVTYPE=BND;POS=36886642;STRANDS=+-:5;IMPRECISE;CIPOS=-10,751;CIEND=-752,9;CIPOS95=-2,381;CIEND95=-381,2;MATEID=374977_2;EVENT=374977;SU=5;PE=5;SR=0;ALG=PROD;AF=3.419e-05;NSAMP=1;MSQ=9.36;RECLASSIFIED;AC=1;AN=29246;NFAM=1	SVTYPE=BND;POS=36887773;STRANDS=+-:5;IMPRECISE;CIPOS=-752,9;CIEND=-10,751;CIPOS95=-381,2;CIEND95=-2,381;MATEID=374977_1;EVENT=374977;SECONDARY;SU=5;PE=5;SR=0;ALG=PROD;AF=3.419e-05;NSAMP=1;MSQ=9.36;RECLASSIFIED;AC=1;AN=29246;NFAM=1
chr6	36898112	36898129	chr6	36898588	36898597	374979	2079.64	+	-	BND	LOW	374979_1	N	N[chr6:36898594[	374979_2	N	]chr6:36898120]N	SVTYPE=BND;POS=36898120;STRANDS=+-:68;CIPOS=-8,9;CIEND=-5,4;CIPOS95=0,0;CIEND95=0,0;MATEID=374979_2;EVENT=374979;SU=68;PE=26;SR=42;ALG=PROD;AF=0.0003077;NSAMP=9;MSQ=181.49;RECLASSIFIED;AC=9;AN=29246;NFAM=9	SVTYPE=BND;POS=36898594;STRANDS=+-:68;CIPOS=-5,4;CIEND=-8,9;CIPOS95=0,0;CIEND95=0,0;MATEID=374979_1;EVENT=374979;SECONDARY;SU=68;PE=26;SR=42;ALG=PROD;AF=0.0003077;NSAMP=9;MSQ=181.49;RECLASSIFIED;AC=9;AN=29246;NFAM=9
chr6	36898117	36898134	chrX	23757572	23757589	100107	35989.5	-	-	BND	LOW	100107_1	N	[chrX:23757582[N	100107_2	N	[chr6:36898127[N	SVTYPE=BND;POS=36898127;STRANDS=--:4;CIPOS=-9,8;CIEND=-9,8;CIPOS95=0,0;CIEND95=0,0;MATEID=100107_2;EVENT=100107;SU=4;PE=0;SR=4;ALG=PROD;AF=0.02965;NSAMP=867;MSQ=26.4;AC=867;AN=29246;NFAM=861	SVTYPE=BND;POS=23757582;STRANDS=--:4;CIPOS=-9,8;CIEND=-9,8;CIPOS95=0,0;CIEND95=0,0;MATEID=100107_1;EVENT=100107;SECONDARY;SU=4;PE=0;SR=4;ALG=PROD;AF=0.02965;NSAMP=867;MSQ=26.4;AC=867;AN=29246;NFAM=861
chr6	36898126	36898126	chr16	75416705	75416705	95763	83300.6	-	-	BND	LOW	95763_1	N	[chr16:75416706[N	95763_2	N	[chr6:36898127[N	SVTYPE=BND;POS=36898127;STRANDS=--:1162;CIPOS=0,0;CIEND=0,0;CIPOS95=0,0;CIEND95=0,0;MATEID=95763_2;EVENT=95763;SU=1162;PE=0;SR=1162;ALG=PROD;AF=0.05019;NSAMP=1468;MSQ=35.12;AC=1468;AN=29246;NFAM=1428	SVTYPE=BND;POS=75416706;STRANDS=--:1162;CIPOS=0,0;CIEND=0,0;CIPOS95=0,0;CIEND95=0,0;MATEID=95763_1;EVENT=95763;SECONDARY;SU=1162;PE=0;SR=1162;ALG=PROD;AF=0.05019;NSAMP=1468;MSQ=35.12;AC=1468;AN=29246;NFAM=1428
chr6	36898228	36898261	chr19	1162231	1162240	96728	1.37036e+06	+	+	BND	LOW	96728_1	N	N]chr19:1162234]	96728_2	N	N]chr6:36898236]	SVTYPE=BND;POS=36898236;STRANDS=++:69197;IMPRECISE;CIPOS=-8,25;CIEND=-3,6;CIPOS95=-1,1;CIEND95=0,0;MATEID=96728_2;EVENT=96728;SU=69197;PE=69195;SR=2;AF=0.3113;NSAMP=9105;MSQ=89.76;AC=9105;AN=29246;NFAM=8485	SVTYPE=BND;POS=1162234;STRANDS=++:69197;IMPRECISE;CIPOS=-3,6;CIEND=-8,25;CIPOS95=0,0;CIEND95=-1,1;MATEID=96728_1;EVENT=96728;SECONDARY;SU=69197;PE=69195;SR=2;AF=0.3113;NSAMP=9105;MSQ=89.76;AC=9105;AN=29246;NFAM=8485
chr6	36900232	36900289	chr6	36900495	36900552	374980	281.74	+	-	BND	LOW	374980_1	N	N[chr6:36900525[	374980_2	N	]chr6:36900261]N	SVTYPE=BND;POS=36900261;STRANDS=+-:8;CIPOS=-29,28;CIEND=-29,28;CIPOS95=0,0;CIEND95=0,0;MATEID=374980_2;EVENT=374980;SU=8;PE=0;SR=8;ALG=PROD;AF=0.0003761;NSAMP=11;MSQ=12.22;RECLASSIFIED;AC=11;AN=29246;NFAM=11	SVTYPE=BND;POS=36900525;STRANDS=+-:8;CIPOS=-29,28;CIEND=-29,28;CIPOS95=0,0;CIEND95=0,0;MATEID=374980_1;EVENT=374980;SECONDARY;SU=8;PE=0;SR=8;ALG=PROD;AF=0.0003761;NSAMP=11;MSQ=12.22;RECLASSIFIED;AC=11;AN=29246;NFAM=11
chr6	36900552	36900569	chr6	36900871	36900888	374981	374.15	+	-	BND	LOW	374981_1	N	N[chr6:36900881[	374981_2	N	]chr6:36900561]N	SVTYPE=BND;POS=36900561;STRANDS=+-:4;CIPOS=-9,8;CIEND=-9,8;CIPOS95=0,0;CIEND95=0,0;MATEID=374981_2;EVENT=374981;SU=4;PE=0;SR=4;ALG=PROD;AF=0.0001368;NSAMP=4;MSQ=11.91;RECLASSIFIED;AC=4;AN=29246;NFAM=4	SVTYPE=BND;POS=36900881;STRANDS=+-:4;CIPOS=-9,8;CIEND=-9,8;CIPOS95=0,0;CIEND95=0,0;MATEID=374981_1;EVENT=374981;SECONDARY;SU=4;PE=0;SR=4;ALG=PROD;AF=0.0001368;NSAMP=4;MSQ=11.91;RECLASSIFIED;AC=4;AN=29246;NFAM=4
chr6	36906804	36906815	chr6	36918089	36918098	374982	200.7	+	-	DEL	PASS	374982	N	<DEL>	.	.	.	SVTYPE=DEL;POS=36906810;SVLEN=-11285;END=36918095;STRANDS=+-:11;CIPOS=-6,5;CIEND=-6,3;CIPOS95=0,0;CIEND95=0,0;SU=11;PE=5;SR=6;ALG=PROD;AF=3.419e-05;NSAMP=1;MSQ=200.7;AC=1;AN=29246;NFAM=1	.
chr6	36907622	36907632	chr6	36907703	36907722	374983	188.8	+	-	DEL	PASS	374983	N	<DEL>	.	.	.	SVTYPE=DEL;POS=36907628;SVLEN=-85;END=36907713;STRANDS=+-:8;CIPOS=-6,4;CIEND=-10,9;CIPOS95=0,0;CIEND95=0,0;SU=8;PE=1;SR=7;ALG=PROD;AF=3.419e-05;NSAMP=1;MSQ=188.8;AC=1;AN=29246;NFAM=1	.
chr6	36921692	36921701	chr6	36921742	36921751	374985	8311.17	+	-	BND	LOW	374985_1	N	N[chr6:36921748[	374985_2	N	]chr6:36921697]N	SVTYPE=BND;POS=36921697;STRANDS=+-:254;CIPOS=-5,4;CIEND=-5,4;CIPOS95=0,0;CIEND95=0,0;MATEID=374985_2;EVENT=374985;SU=254;PE=1;SR=253;ALG=PROD;AF=0.0001026;NSAMP=3;MSQ=175.82;RECLASSIFIED;AC=3;AN=29246;NFAM=3	SVTYPE=BND;POS=36921748;STRANDS=+-:254;CIPOS=-5,4;CIEND=-5,4;CIPOS95=0,0;CIEND95=0,0;MATEID=374985_1;EVENT=374985;SECONDARY;SU=254;PE=1;SR=253;ALG=PROD;AF=0.0001026;NSAMP=3;MSQ=175.82;RECLASSIFIED;AC=3;AN=29246;NFAM=3
chr6	36939188	36939199	chr6	36939298	36939309	374986	137.83	+	-	DEL	PASS	374986	N	<DEL>	.	.	.	SVTYPE=DEL;POS=36939194;SVLEN=-110;END=36939304;STRANDS=+-:6;CIPOS=-6,5;CIEND=-6,5;CIPOS95=0,0;CIEND95=0,0;SU=6;PE=0;SR=6;ALG=PROD;AF=3.419e-05;NSAMP=1;MSQ=137.83;AC=1;AN=29246;NFAM=1	.
chr6	36943705	36943762	chr6	36944005	36944062	374987	180.86	+	-	BND	LOW	374987_1	N	N[chr6:36944035[	374987_2	N	]chr6:36943734]N	SVTYPE=BND;POS=36943734;STRANDS=+-:9;CIPOS=-29,28;CIEND=-29,28;CIPOS95=0,0;CIEND95=0,0;MATEID=374987_2;EVENT=374987;SU=9;PE=0;SR=9;ALG=PROD;AF=0.0001368;NSAMP=4;MSQ=16.62;RECLASSIFIED;AC=4;AN=29246;NFAM=4	SVTYPE=BND;POS=36944035;STRANDS=+-:9;CIPOS=-29,28;CIEND=-29,28;CIPOS95=0,0;CIEND95=0,0;MATEID=374987_1;EVENT=374987;SECONDARY;SU=9;PE=0;SR=9;ALG=PROD;AF=0.0001368;NSAMP=4;MSQ=16.62;RECLASSIFIED;AC=4;AN=29246;NFAM=4
chr6	36945960	36945975	chr7	66395107	66395119	98189	319917.0	-	+	BND	LOW	98189_1	N	]chr7:66395112]N	98189_2	N	N[chr6:36945970[	SVTYPE=BND;POS=36945970;STRANDS=-+:8;CIPOS=-9,6;CIEND=-5,7;CIPOS95=0,0;CIEND95=0,0;MATEID=98189_2;EVENT=98189;SU=8;PE=4;SR=4;ALG=PROD;AF=0.08818;NSAMP=2500;MSQ=85.35;AC=2579;AN=29246;NFAM=2392	SVTYPE=BND;POS=66395112;STRANDS=-+:8;CIPOS=-5,7;CIEND=-9,6;CIPOS95=0,0;CIEND95=0,0;MATEID=98189_1;EVENT=98189;SECONDARY;SU=8;PE=4;SR=4;ALG=PROD;AF=0.08818;NSAMP=2500;MSQ=85.35;AC=2579;AN=29246;NFAM=2392
chr6	36945962	36945977	chr16	5203782	5203797	95461	176818.0	-	+	BND	LOW	95461_1	N	]chr16:5203789]N	95461_2	N	N[chr6:36945970[	SVTYPE=BND;POS=36945970;STRANDS=-+:77;CIPOS=-7,8;CIEND=-7,8;CIPOS95=0,0;CIEND95=0,0;MATEID=95461_2;EVENT=95461;SU=77;PE=29;SR=48;ALG=PROD;AF=0.07635;NSAMP=2171;MSQ=49.18;AC=2233;AN=29246;NFAM=2092	SVTYPE=BND;POS=5203789;STRANDS=-+:77;CIPOS=-7,8;CIEND=-7,8;CIPOS95=0,0;CIEND95=0,0;MATEID=95461_1;EVENT=95461;SECONDARY;SU=77;PE=29;SR=48;ALG=PROD;AF=0.07635;NSAMP=2171;MSQ=49.18;AC=2233;AN=29246;NFAM=2092
chr6	36946036	36946050	chrX	71921486	71921505	100315	55.28	+	+	BND	LOW	100315_1	N	N]chrX:71921496]	100315_2	N	N]chr6:36946041]	SVTYPE=BND;POS=36946041;STRANDS=++:8;IMPRECISE;CIPOS=-5,9;CIEND=-10,9;CIPOS95=-1,1;CIEND95=-1,1;MATEID=100315_2;EVENT=100315;SU=8;PE=5;SR=3;ALG=PROD;AF=6.839e-05;NSAMP=2;MSQ=27.64;AC=2;AN=29246;NFAM=2	SVTYPE=BND;POS=71921496;STRANDS=++:8;IMPRECISE;CIPOS=-10,9;CIEND=-5,9;CIPOS95=-1,1;CIEND95=-1,1;MATEID=100315_1;EVENT=100315;SECONDARY;SU=8;PE=5;SR=3;ALG=PROD;AF=6.839e-05;NSAMP=2;MSQ=27.64;AC=2;AN=29246;NFAM=2
chr6	36947703	36947712	chr6	36947768	36947777	374988	158.74	+	-	BND	LOW	374988_1	N	N[chr6:36947774[	374988_2	N	]chr6:36947708]N	SVTYPE=BND;POS=36947708;STRANDS=+-:7;CIPOS=-5,4;CIEND=-5,4;CIPOS95=0,0;CIEND95=0,0;MATEID=374988_2;EVENT=374988;SU=7;PE=0;SR=7;ALG=PROD;AF=3.419e-05;NSAMP=1;MSQ=158.74;RECLASSIFIED;AC=1;AN=29246;NFAM=1	SVTYPE=BND;POS=36947774;STRANDS=+-:7;CIPOS=-5,4;CIEND=-5,4;CIPOS95=0,0;CIEND95=0,0;MATEID=374988_1;EVENT=374988;SECONDARY;SU=7;PE=0;SR=7;ALG=PROD;AF=3.419e-05;NSAMP=1;MSQ=158.74;RECLASSIFIED;AC=1;AN=29246;NFAM=1
chr6	36949067	36949086	chr6	36949379	36949398	374989	175.69	+	-	BND	LOW	374989_1	N	N[chr6:36949390[	374989_2	N	]chr6:36949077]N	SVTYPE=BND;POS=36949077;STRANDS=+-:20;CIPOS=-10,9;CIEND=-10,9;CIPOS95=0,0;CIEND95=0,0;MATEID=374989_2;EVENT=374989;SU=20;PE=0;SR=20;ALG=PROD;AF=0.0002393;NSAMP=7;MSQ=14.4;RECLASSIFIED;AC=7;AN=29246;NFAM=7	SVTYPE=BND;POS=36949390;STRANDS=+-:20;CIPOS=-10,9;CIEND=-10,9;CIPOS95=0,0;CIEND95=0,0;MATEID=374989_1;EVENT=374989;SECONDARY;SU=20;PE=0;SR=20;ALG=PROD;AF=0.0002393;NSAMP=7;MSQ=14.4;RECLASSIFIED;AC=7;AN=29246;NFAM=7
chr6	36957979	36958022	chr6	36959336	36959378	374990	1216.71	+	-	DEL	PASS	374990	N	<DEL>	.	.	.	SVTYPE=DEL;POS=36958001;SVLEN=-1357;END=36959358;STRANDS=+-:57;CIPOS=-22,21;CIEND=-22,20;CIPOS95=0,0;CIEND95=0,0;SU=57;PE=36;SR=21;ALG=PROD;AF=6.839e-05;NSAMP=2;MSQ=608.36;AC=2;AN=29246;NFAM=2	.
chr6	36985052	36985065	chr6	36985446	36985458	374991	7630.07	+	-	BND	LOW	374991_1	N	N[chr6:36985453[	374991_2	N	]chr6:36985059]N	SVTYPE=BND;POS=36985059;STRANDS=+-:88;CIPOS=-7,6;CIEND=-6,6;CIPOS95=0,0;CIEND95=0,0;MATEID=374991_2;EVENT=374991;SU=88;PE=1;SR=87;ALG=PROD;AF=0.004958;NSAMP=145;MSQ=18.9;RECLASSIFIED;AC=145;AN=29246;NFAM=145	SVTYPE=BND;POS=36985453;STRANDS=+-:88;CIPOS=-6,6;CIEND=-7,6;CIPOS95=0,0;CIEND95=0,0;MATEID=374991_1;EVENT=374991;SECONDARY;SU=88;PE=1;SR=87;ALG=PROD;AF=0.004958;NSAMP=145;MSQ=18.9;RECLASSIFIED;AC=145;AN=29246;NFAM=145
chr6	36985983	36986000	chr6	36986343	36986360	374992	41.7	+	-	BND	LOW	374992_1	N	N[chr6:36986353[	374992_2	N	]chr6:36985992]N	SVTYPE=BND;POS=36985992;STRANDS=+-:4;CIPOS=-9,8;CIEND=-9,8;CIPOS95=0,0;CIEND95=0,0;MATEID=374992_2;EVENT=374992;SU=4;PE=0;SR=4;ALG=PROD;AF=0.0001368;NSAMP=4;MSQ=8.35;RECLASSIFIED;AC=4;AN=29246;NFAM=4	SVTYPE=BND;POS=36986353;STRANDS=+-:4;CIPOS=-9,8;CIEND=-9,8;CIPOS95=0,0;CIEND95=0,0;MATEID=374992_1;EVENT=374992;SECONDARY;SU=4;PE=0;SR=4;ALG=PROD;AF=0.0001368;NSAMP=4;MSQ=8.35;RECLASSIFIED;AC=4;AN=29246;NFAM=4
chr6	36986157	36986171	chr6	36986212	36986223	374993	610.78	+	-	BND	LOW	374993_1	N	N[chr6:36986219[	374993_2	N	]chr6:36986167]N	SVTYPE=BND;POS=36986167;STRANDS=+-:6;CIPOS=-10,4;CIEND=-6,5;CIPOS95=0,0;CIEND95=0,0;MATEID=374993_2;EVENT=374993;SU=6;PE=0;SR=6;ALG=PROD;AF=3.43e-05;NSAMP=1;MSQ=140.83;RECLASSIFIED;AC=1;AN=29152;NFAM=1	SVTYPE=BND;POS=36986219;STRANDS=+-:6;CIPOS=-6,5;CIEND=-10,4;CIPOS95=0,0;CIEND95=0,0;MATEID=374993_1;EVENT=374993;SECONDARY;SU=6;PE=0;SR=6;ALG=PROD;AF=3.43e-05;NSAMP=1;MSQ=140.83;RECLASSIFIED;AC=1;AN=29152;NFAM=1
chr6	36996493	36996504	chr6	37000457	37000468	374994	347.54	+	-	DEL	PASS	374994	N	<DEL>	.	.	.	SVTYPE=DEL;POS=36996499;SVLEN=-3964;END=37000463;STRANDS=+-:6;CIPOS=-6,5;CIEND=-6,5;CIPOS95=0,0;CIEND95=0,0;SU=6;PE=0;SR=6;ALG=PROD;AF=3.419e-05;NSAMP=1;MSQ=347.54;AC=1;AN=29246;NFAM=1	.
chr6	37009167	37009183	chr6	37009822	37009841	374996	323.74	+	-	DEL	PASS	374996	N	<DEL>	.	.	.	SVTYPE=DEL;POS=37009174;SVLEN=-658;END=37009832;STRANDS=+-:14;IMPRECISE;CIPOS=-7,9;CIEND=-10,9;CIPOS95=-1,1;CIEND95=-1,0;SU=14;PE=11;SR=3;ALG=PROD;AF=3.42e-05;NSAMP=1;MSQ=323.68;AC=1;AN=29244;NFAM=1	.
chr6	37012968	37013027	chr15	97483758	97483812	95410	1296.03	-	+	BND	LOW	95410_1	N	]chr15:97483786]N	95410_2	N	N[chr6:37012999[	SVTYPE=BND;POS=37012999;STRANDS=-+:17;IMPRECISE;CIPOS=-30,29;CIEND=-28,26;CIPOS95=0,0;CIEND95=-1,1;MATEID=95410_2;EVENT=95410;SU=17;PE=13;SR=4;ALG=PROD;AF=0.0009232;NSAMP=27;MSQ=34.81;AC=27;AN=29246;NFAM=27	SVTYPE=BND;POS=97483786;STRANDS=-+:17;IMPRECISE;CIPOS=-28,26;CIEND=-30,29;CIPOS95=-1,1;CIEND95=0,0;MATEID=95410_1;EVENT=95410;SECONDARY;SU=17;PE=13;SR=4;ALG=PROD;AF=0.0009232;NSAMP=27;MSQ=34.81;AC=27;AN=29246;NFAM=27
chr6	37012983	37013000	chr21	23284413	23284430	97527	11449.6	-	-	BND	LOW	97527_1	N	[chr21:23284423[N	97527_2	N	[chr6:37012993[N	SVTYPE=BND;POS=37012993;STRANDS=--:4;CIPOS=-9,8;CIEND=-9,8;CIPOS95=0,0;CIEND95=0,0;MATEID=97527_2;EVENT=97527;SU=4;PE=0;SR=4;ALG=PROD;AF=0.008958;NSAMP=262;MSQ=28.63;AC=262;AN=29246;NFAM=259	SVTYPE=BND;POS=23284423;STRANDS=--:4;CIPOS=-9,8;CIEND=-9,8;CIPOS95=0,0;CIEND95=0,0;MATEID=97527_1;EVENT=97527;SECONDARY;SU=4;PE=0;SR=4;ALG=PROD;AF=0.008958;NSAMP=262;MSQ=28.63;AC=262;AN=29246;NFAM=259
chr6	37012991	37012993	chr8	3411968	3411972	98688	64509.4	-	-	BND	LOW	98688_1	N	[chr8:3411971[N	98688_2	N	[chr6:37012993[N	SVTYPE=BND;POS=37012993;STRANDS=--:499,-+:4;CIPOS=-1,1;CIEND=-2,2;CIPOS95=0,0;CIEND95=0,0;MATEID=98688_2;EVENT=98688;SU=503;PE=12;SR=491;ALG=PROD;AF=0.03081;NSAMP=901;MSQ=39.19;RETAINED;AC=901;AN=29246;NFAM=884	SVTYPE=BND;POS=3411971;STRANDS=--:499,-+:4;CIPOS=-2,2;CIEND=-1,1;CIPOS95=0,0;CIEND95=0,0;MATEID=98688_1;EVENT=98688;SECONDARY;SU=503;PE=12;SR=491;ALG=PROD;AF=0.03081;NSAMP=901;MSQ=39.19;RETAINED;AC=901;AN=29246;NFAM=884
chr6	37012991	37013582	chr8	3412057	3412716	98690	7417.47	+	+	BND	LOW	98690_1	N	N]chr8:3412087]	98690_2	N	N]chr6:37013021]	SVTYPE=BND;POS=37013021;STRANDS=++:8;IMPRECISE;CIPOS=-30,561;CIEND=-30,629;CIPOS95=-30,83;CIEND95=-30,116;MATEID=98690_2;EVENT=98690;SU=8;PE=8;SR=0;ALG=PROD;AF=0.005402;NSAMP=158;MSQ=21.47;AC=158;AN=29246;NFAM=158	SVTYPE=BND;POS=3412087;STRANDS=++:8;IMPRECISE;CIPOS=-30,629;CIEND=-30,561;CIPOS95=-30,116;CIEND95=-30,83;MATEID=98690_1;EVENT=98690;SECONDARY;SU=8;PE=8;SR=0;ALG=PROD;AF=0.005402;NSAMP=158;MSQ=21.47;AC=158;AN=29246;NFAM=158
chr6	37020861	37020917	chr17	81399124	81399181	96338	32.24	-	+	BND	LOW	96338_1	N	]chr17:81399153]N	96338_2	N	N[chr6:37020889[	SVTYPE=BND;POS=37020889;STRANDS=-+:4;IMPRECISE;CIPOS=-27,29;CIEND=-29,28;CIPOS95=-1,1;CIEND95=0,0;MATEID=96338_2;EVENT=96338;SU=4;PE=0;SR=4;ALG=PROD;AF=6.839e-05;NSAMP=2;MSQ=15.74;AC=2;AN=29246;NFAM=2	SVTYPE=BND;POS=81399153;STRANDS=-+:4;IMPRECISE;CIPOS=-29,28;CIEND=-27,29;CIPOS95=0,0;CIEND95=-1,1;MATEID=96338_1;EVENT=96338;SECONDARY;SU=4;PE=0;SR=4;ALG=PROD;AF=6.839e-05;NSAMP=2;MSQ=15.74;AC=2;AN=29246;NFAM=2
chr6	37020906	37020919	chr6	37021140	37021150	374997	415.0	+	-	BND	LOW	374997_1	N	N[chr6:37021144[	374997_2	N	]chr6:37020912]N	SVTYPE=BND;POS=37020912;STRANDS=+-:4;IMPRECISE;CIPOS=-6,7;CIEND=-3,7;CIPOS95=-1,2;CIEND95=-1,1;MATEID=374997_2;EVENT=374997;SU=4;PE=0;SR=4;ALG=PROD;AF=0.0005813;NSAMP=17;MSQ=16.12;RECLASSIFIED;AC=17;AN=29246;NFAM=17	SVTYPE=BND;POS=37021144;STRANDS=+-:4;IMPRECISE;CIPOS=-3,7;CIEND=-6,7;CIPOS95=-1,1;CIEND95=-1,2;MATEID=374997_1;EVENT=374997;SECONDARY;SU=4;PE=0;SR=4;ALG=PROD;AF=0.0005813;NSAMP=17;MSQ=16.12;RECLASSIFIED;AC=17;AN=29246;NFAM=17
chr6	37022397	37022414	chr6	37022651	37022668	374998	25.83	+	-	BND	LOW	374998_1	N	N[chr6:37022661[	374998_2	N	]chr6:37022406]N	SVTYPE=BND;POS=37022406;STRANDS=+-:4;CIPOS=-9,8;CIEND=-9,8;CIPOS95=0,0;CIEND95=0,0;MATEID=374998_2;EVENT=374998;SU=4;PE=0;SR=4;ALG=PROD;AF=6.839e-05;NSAMP=2;MSQ=10.9;RECLASSIFIED;AC=2;AN=29246;NFAM=2	SVTYPE=BND;POS=37022661;STRANDS=+-:4;CIPOS=-9,8;CIEND=-9,8;CIPOS95=0,0;CIEND95=0,0;MATEID=374998_1;EVENT=374998;SECONDARY;SU=4;PE=0;SR=4;ALG=PROD;AF=6.839e-05;NSAMP=2;MSQ=10.9;RECLASSIFIED;AC=2;AN=29246;NFAM=2
chr6	37024058	37024075	chr9	136702784	136702801	99895	12.11	+	+	BND	LOW	99895_1	N	N]chr9:136702793]	99895_2	N	N]chr6:37024067]	SVTYPE=BND;POS=37024067;STRANDS=++:4;CIPOS=-9,8;CIEND=-9,8;CIPOS95=0,0;CIEND95=0,0;MATEID=99895_2;EVENT=99895;SU=4;PE=0;SR=4;ALG=PROD;AF=3.419e-05;NSAMP=1;MSQ=12.11;AC=1;AN=29246;NFAM=1	SVTYPE=BND;POS=136702793;STRANDS=++:4;CIPOS=-9,8;CIEND=-9,8;CIPOS95=0,0;CIEND95=0,0;MATEID=99895_1;EVENT=99895;SECONDARY;SU=4;PE=0;SR=4;ALG=PROD;AF=3.419e-05;NSAMP=1;MSQ=12.11;AC=1;AN=29246;NFAM=1
chr6	37034990	37035048	chr9	72842067	72842126	99576	140.87	+	+	BND	LOW	99576_1	N	N]chr9:72842097]	99576_2	N	N]chr6:37035019]	SVTYPE=BND;POS=37035019;STRANDS=++:7;IMPRECISE;CIPOS=-29,29;CIEND=-30,29;CIPOS95=-1,1;CIEND95=-1,1;MATEID=99576_2;EVENT=99576;SU=7;PE=4;SR=3;ALG=PROD;AF=0.0001026;NSAMP=3;MSQ=30.46;AC=3;AN=29246;NFAM=3	SVTYPE=BND;POS=72842097;STRANDS=++:7;IMPRECISE;CIPOS=-30,29;CIEND=-29,29;CIPOS95=-1,1;CIEND95=-1,1;MATEID=99576_1;EVENT=99576;SECONDARY;SU=7;PE=4;SR=3;ALG=PROD;AF=0.0001026;NSAMP=3;MSQ=30.46;AC=3;AN=29246;NFAM=3
chr6	37035380	37035391	chr7	42656467	42656478	98098	779.74	+	+	BND	LOW	98098_1	N	N]chr7:42656473]	98098_2	N	N]chr6:37035386]	SVTYPE=BND;POS=37035386;STRANDS=++:78;CIPOS=-6,5;CIEND=-6,5;CIPOS95=0,0;CIEND95=0,0;MATEID=98098_2;EVENT=98098;SU=78;PE=0;SR=78;ALG=PROD;AF=0.0005129;NSAMP=15;MSQ=50.42;AC=15;AN=29246;NFAM=15	SVTYPE=BND;POS=42656473;STRANDS=++:78;CIPOS=-6,5;CIEND=-6,5;CIPOS95=0,0;CIEND95=0,0;MATEID=98098_1;EVENT=98098;SECONDARY;SU=78;PE=0;SR=78;ALG=PROD;AF=0.0005129;NSAMP=15;MSQ=50.42;AC=15;AN=29246;NFAM=15
chr6	37037716	37037721	chr6	37044943	37044947	375000	307.82	+	-	BND	PASS	375000_1	N	N[chr6:37044947[	375000_2	N	]chr6:37037719]N	SVTYPE=BND;POS=37037719;STRANDS=+-:22;CIPOS=-3,2;CIEND=-3,1;CIPOS95=0,0;CIEND95=0,0;MATEID=375000_2;EVENT=375000;SU=22;PE=12;SR=10;ALG=PROD;AF=3.419e-05;NSAMP=1;MSQ=307.82;RECLASSIFIED;AC=1;AN=29246;NFAM=1	SVTYPE=BND;POS=37044947;STRANDS=+-:22;CIPOS=-3,1;CIEND=-3,2;CIPOS95=0,0;CIEND95=0,0;MATEID=375000_1;EVENT=375000;SECONDARY;SU=22;PE=12;SR=10;ALG=PROD;AF=3.419e-05;NSAMP=1;MSQ=307.82;RECLASSIFIED;AC=1;AN=29246;NFAM=1
chr6	37040828	37041029	chr6	37043288	37043571	375001	101.56	+	-	DEL	PASS	375001	N	<DEL>	.	.	.	SVTYPE=DEL;POS=37040838;SVLEN=-2724;END=37043562;STRANDS=+-:9;IMPRECISE;CIPOS=-10,191;CIEND=-274,9;CIPOS95=-2,68;CIEND95=-55,2;SU=9;PE=9;SR=0;ALG=PROD;AF=3.419e-05;NSAMP=1;MSQ=101.56;AC=1;AN=29246;NFAM=1	.
chr6	37059733	37059780	chr6	37064729	37064771	375002	1708.54	+	-	DEL	PASS	375002	N	<DEL>	.	.	.	SVTYPE=DEL;POS=37059757;SVLEN=-4994;END=37064751;STRANDS=+-:76;CIPOS=-24,23;CIEND=-22,20;CIPOS95=0,0;CIEND95=0,0;SU=76;PE=39;SR=37;ALG=PROD;AF=0.0001026;NSAMP=3;MSQ=569.51;AC=3;AN=29246;NFAM=3	.
chr6	37060769	37060826	chr12	4468028	4468085	93416	212.38	-	-	BND	LOW	93416_1	N	[chr12:4468058[N	93416_2	N	[chr6:37060799[N	SVTYPE=BND;POS=37060799;STRANDS=--:9;CIPOS=-29,28;CIEND=-29,28;CIPOS95=0,0;CIEND95=0,0;MATEID=93416_2;EVENT=93416;SU=9;PE=0;SR=9;ALG=PROD;AF=0.0003077;NSAMP=9;MSQ=21.18;AC=9;AN=29246;NFAM=9	SVTYPE=BND;POS=4468058;STRANDS=--:9;CIPOS=-29,28;CIEND=-29,28;CIPOS95=0,0;CIEND95=0,0;MATEID=93416_1;EVENT=93416;SECONDARY;SU=9;PE=0;SR=9;ALG=PROD;AF=0.0003077;NSAMP=9;MSQ=21.18;AC=9;AN=29246;NFAM=9
chr6	37060789	37060806	chr16	19586321	19586338	95544	144.23	-	-	BND	LOW	95544_1	N	[chr16:19586331[N	95544_2	N	[chr6:37060799[N	SVTYPE=BND;POS=37060799;STRANDS=--:4;CIPOS=-9,8;CIEND=-9,8;CIPOS95=0,0;CIEND95=0,0;MATEID=95544_2;EVENT=95544;SU=4;PE=0;SR=4;ALG=PROD;AF=0.0001368;NSAMP=4;MSQ=28.8;AC=4;AN=29246;NFAM=4	SVTYPE=BND;POS=19586331;STRANDS=--:4;CIPOS=-9,8;CIEND=-9,8;CIPOS95=0,0;CIEND95=0,0;MATEID=95544_1;EVENT=95544;SECONDARY;SU=4;PE=0;SR=4;ALG=PROD;AF=0.0001368;NSAMP=4;MSQ=28.8;AC=4;AN=29246;NFAM=4
chr6	37063823	37064072	chr6	37067476	37067720	375003	293.63	+	-	DEL	PASS	375003	N	<DEL>	.	.	.	SVTYPE=DEL;POS=37063831;SVLEN=-3880;END=37067711;STRANDS=+-:14;IMPRECISE;CIPOS=-8,241;CIEND=-235,9;CIPOS95=0,59;CIEND95=-49,2;SU=14;PE=14;SR=0;ALG=PROD;AF=3.419e-05;NSAMP=1;MSQ=293.63;AC=1;AN=29246;NFAM=1	.
chr6	37066536	37066587	chr6	37066970	37067021	375004	520.78	+	-	BND	LOW	375004_1	N	N[chr6:37066997[	375004_2	N	]chr6:37066562]N	SVTYPE=BND;POS=37066562;STRANDS=+-:11;CIPOS=-26,25;CIEND=-26,25;CIPOS95=0,0;CIEND95=0,0;MATEID=375004_2;EVENT=375004;SU=11;PE=0;SR=11;ALG=PROD;AF=0.0005471;NSAMP=16;MSQ=17.47;RECLASSIFIED;AC=16;AN=29246;NFAM=16	SVTYPE=BND;POS=37066997;STRANDS=+-:11;CIPOS=-26,25;CIEND=-26,25;CIPOS95=0,0;CIEND95=0,0;MATEID=375004_1;EVENT=375004;SECONDARY;SU=11;PE=0;SR=11;ALG=PROD;AF=0.0005471;NSAMP=16;MSQ=17.47;RECLASSIFIED;AC=16;AN=29246;NFAM=16
chr6	37067014	37067028	chr6	37067295	37067309	375005	360.41	+	-	BND	LOW	375005_1	N	N[chr6:37067303[	375005_2	N	]chr6:37067021]N	SVTYPE=BND;POS=37067021;STRANDS=+-:52;CIPOS=-7,7;CIEND=-7,7;CIPOS95=0,0;CIEND95=0,0;MATEID=375005_2;EVENT=375005;SU=52;PE=0;SR=52;ALG=PROD;AF=0.0004445;NSAMP=13;MSQ=17.29;RECLASSIFIED;AC=13;AN=29246;NFAM=13	SVTYPE=BND;POS=37067303;STRANDS=+-:52;CIPOS=-7,7;CIEND=-7,7;CIPOS95=0,0;CIEND95=0,0;MATEID=375005_1;EVENT=375005;SECONDARY;SU=52;PE=0;SR=52;ALG=PROD;AF=0.0004445;NSAMP=13;MSQ=17.29;RECLASSIFIED;AC=13;AN=29246;NFAM=13
chr6	37067856	37067873	chr6	37067972	37067989	375007	404.17	+	-	BND	LOW	375007_1	N	N[chr6:37067982[	375007_2	N	]chr6:37067865]N	SVTYPE=BND;POS=37067865;STRANDS=+-:24;CIPOS=-9,8;CIEND=-9,8;CIPOS95=0,0;CIEND95=0,0;MATEID=375007_2;EVENT=375007;SU=24;PE=1;SR=23;ALG=PROD;AF=0.0004787;NSAMP=14;MSQ=27.46;RECLASSIFIED;AC=14;AN=29246;NFAM=14	SVTYPE=BND;POS=37067982;STRANDS=+-:24;CIPOS=-9,8;CIEND=-9,8;CIPOS95=0,0;CIEND95=0,0;MATEID=375007_1;EVENT=375007;SECONDARY;SU=24;PE=1;SR=23;ALG=PROD;AF=0.0004787;NSAMP=14;MSQ=27.46;RECLASSIFIED;AC=14;AN=29246;NFAM=14
chr6	37067904	37068104	chr6	37076625	37076844	375008	3630.27	+	-	BND	PASS	375008_1	N	N[chr6:37076816[	375008_2	N	]chr6:37067916]N	SVTYPE=BND;POS=37067916;STRANDS=+-:164;IMPRECISE;CIPOS=-12,188;CIEND=-190,29;CIPOS95=-4,4;CIEND95=-5,5;MATEID=375008_2;EVENT=375008;SU=164;PE=164;SR=0;ALG=PROD;AF=0.0001026;NSAMP=3;MSQ=240.8;RECLASSIFIED;AC=3;AN=29246;NFAM=3	SVTYPE=BND;POS=37076816;STRANDS=+-:164;IMPRECISE;CIPOS=-190,29;CIEND=-12,188;CIPOS95=-5,5;CIEND95=-4,4;MATEID=375008_1;EVENT=375008;SECONDARY;SU=164;PE=164;SR=0;ALG=PROD;AF=0.0001026;NSAMP=3;MSQ=240.8;RECLASSIFIED;AC=3;AN=29246;NFAM=3
chr6	37071108	37071458	chr6	37072064	37072339	375009	425.63	+	-	DEL	PASS	375009	N	<DEL>	.	.	.	SVTYPE=DEL;POS=37071118;SVLEN=-1214;END=37072332;STRANDS=+-:15;IMPRECISE;CIPOS=-10,340;CIEND=-268,7;CIPOS95=-3,41;CIEND95=-63,0;SU=15;PE=15;SR=0;ALG=PROD;AF=3.419e-05;NSAMP=1;MSQ=425.63;AC=1;AN=29246;NFAM=1	.
chr6	37072649	37072668	chr10	12541879	12541898	92118	177.35	+	+	BND	LOW	92118_1	N	N]chr10:12541889]	92118_2	N	N]chr6:37072659]	SVTYPE=BND;POS=37072659;STRANDS=++:18;CIPOS=-10,9;CIEND=-10,9;CIPOS95=0,0;CIEND95=0,0;MATEID=92118_2;EVENT=92118;SU=18;PE=0;SR=18;ALG=PROD;AF=0.0002052;NSAMP=6;MSQ=13.59;AC=6;AN=29246;NFAM=6	SVTYPE=BND;POS=12541889;STRANDS=++:18;CIPOS=-10,9;CIEND=-10,9;CIPOS95=0,0;CIEND95=0,0;MATEID=92118_1;EVENT=92118;SECONDARY;SU=18;PE=0;SR=18;ALG=PROD;AF=0.0002052;NSAMP=6;MSQ=13.59;AC=6;AN=29246;NFAM=6
chr6	37079890	37079909	chr6	37083942	37083947	375010	407.6	+	-	DEL	PASS	375010	N	<DEL>	.	.	.	SVTYPE=DEL;POS=37079900;SVLEN=-4046;END=37083946;STRANDS=+-:19;CIPOS=-10,9;CIEND=-4,1;CIPOS95=0,0;CIEND95=0,0;SU=19;PE=9;SR=10;ALG=PROD;AF=3.419e-05;NSAMP=1;MSQ=407.6;AC=1;AN=29246;NFAM=1	.
chr6	37084337	37084756	chr6	37090155	37090577	375011	485.56	+	-	DEL	PASS	375011	N	<DEL>	.	.	.	SVTYPE=DEL;POS=37084347;SVLEN=-6221;END=37090568;STRANDS=+-:19;IMPRECISE;CIPOS=-10,409;CIEND=-413,9;CIPOS95=0,55;CIEND95=-48,1;SU=19;PE=19;SR=0;ALG=PROD;AF=3.419e-05;NSAMP=1;MSQ=485.56;AC=1;AN=29246;NFAM=1	.
chr6	37085652	37085662	chr6	37086009	37086028	522653	168.44	-	+	DUP	PASS	522653	N	<DUP>	.	.	.	SVTYPE=DUP;POS=37085659;SVLEN=360;END=37086019;STRANDS=-+:14;CIPOS=-7,3;CIEND=-10,9;CIPOS95=0,0;CIEND95=0,0;SU=14;PE=9;SR=5;ALG=PROD;AF=3.419e-05;NSAMP=1;MSQ=162.03;AC=1;AN=29246;NFAM=1	.
chr6	37098368	37098385	chr6	37098619	37098624	375012	583.37	+	-	BND	LOW	375012_1	N	N[chr6:37098625[	375012_2	N	]chr6:37098377]N	SVTYPE=BND;POS=37098377;STRANDS=+-:4;IMPRECISE;CIPOS=-9,8;CIEND=-5,0;CIPOS95=0,0;CIEND95=-5,0;MATEID=375012_2;EVENT=375012;SU=4;PE=0;SR=4;ALG=PROD;AF=0.0005813;NSAMP=17;MSQ=13.07;RECLASSIFIED;AC=17;AN=29246;NFAM=17	SVTYPE=BND;POS=37098625;STRANDS=+-:4;IMPRECISE;CIPOS=-5,0;CIEND=-9,8;CIPOS95=-5,0;CIEND95=0,0;MATEID=375012_1;EVENT=375012;SECONDARY;SU=4;PE=0;SR=4;ALG=PROD;AF=0.0005813;NSAMP=17;MSQ=13.07;RECLASSIFIED;AC=17;AN=29246;NFAM=17
chr6	37107941	37108414	chr6	37109128	37109184	595646	9.36	+	+	BND	LOW	595646_1	N	N]chr6:37109138]	595646_2	N	N]chr6:37107951]	SVTYPE=BND;POS=37107951;STRANDS=++:4;IMPRECISE;CIPOS=-10,463;CIEND=-10,46;CIPOS95=-1,183;CIEND95=-2,36;MATEID=595646_2;EVENT=595646;SU=4;PE=4;SR=0;ALG=PROD;AF=3.419e-05;NSAMP=1;MSQ=9.36;AC=1;AN=29246;NFAM=1	SVTYPE=BND;POS=37109138;STRANDS=++:4;IMPRECISE;CIPOS=-10,46;CIEND=-10,463;CIPOS95=-2,36;CIEND95=-1,183;MATEID=595646_1;EVENT=595646;SECONDARY;SU=4;PE=4;SR=0;ALG=PROD;AF=3.419e-05;NSAMP=1;MSQ=9.36;AC=1;AN=29246;NFAM=1
chr6	37108327	37108557	chr6	37113422	37113724	375014	302.64	+	-	DEL	PASS	375014	N	<DEL>	.	.	.	SVTYPE=DEL;POS=37108337;SVLEN=-5378;END=37113715;STRANDS=+-:13;IMPRECISE;CIPOS=-10,220;CIEND=-293,9;CIPOS95=-3,43;CIEND95=-91,1;SU=13;PE=13;SR=0;ALG=PROD;AF=3.419e-05;NSAMP=1;MSQ=302.64;AC=1;AN=29246;NFAM=1	.
chr6	37108606	37108928	chr15	66081958	66082451	95317	5036.43	-	-	BND	LOW	95317_1	N	[chr15:66082426[N	95317_2	N	[chr6:37108900[N	SVTYPE=BND;POS=37108900;STRANDS=--:16;IMPRECISE;CIPOS=-293,29;CIEND=-467,26;CIPOS95=-27,27;CIEND95=-121,26;MATEID=95317_2;EVENT=95317;SU=16;PE=16;SR=0;ALG=PROD;AF=0.006599;NSAMP=190;MSQ=22.37;AC=193;AN=29246;NFAM=189	SVTYPE=BND;POS=66082426;STRANDS=--:16;IMPRECISE;CIPOS=-467,26;CIEND=-293,29;CIPOS95=-121,26;CIEND95=-27,27;MATEID=95317_1;EVENT=95317;SECONDARY;SU=16;PE=16;SR=0;ALG=PROD;AF=0.006599;NSAMP=190;MSQ=22.37;AC=193;AN=29246;NFAM=189
chr6	37109027	37109033	chr6	37109123	37109129	375015	9470.74	+	-	BND	LOW	375015_1	N	N[chr6:37109127[	375015_2	N	]chr6:37109030]N	SVTYPE=BND;POS=37109030;STRANDS=+-:221;CIPOS=-3,3;CIEND=-3,3;CIPOS95=0,0;CIEND95=0,0;MATEID=375015_2;EVENT=375015;SU=221;PE=2;SR=219;ALG=PROD;AF=0.001197;NSAMP=35;MSQ=177.63;RECLASSIFIED;AC=35;AN=29246;NFAM=34	SVTYPE=BND;POS=37109127;STRANDS=+-:221;CIPOS=-3,3;CIEND=-3,3;CIPOS95=0,0;CIEND95=0,0;MATEID=375015_1;EVENT=375015;SECONDARY;SU=221;PE=2;SR=219;ALG=PROD;AF=0.001197;NSAMP=35;MSQ=177.63;RECLASSIFIED;AC=35;AN=29246;NFAM=34
chr6	37117165	37117599	chr6	37118129	37118448	522654	660.8	-	+	BND	LOW	522654_1	N	]chr6:37118170]N	522654_2	N	N[chr6:37117571[	SVTYPE=BND;POS=37117571;STRANDS=-+:66;IMPRECISE;CIPOS=-405,29;CIEND=-41,278;CIPOS95=-15,15;CIEND95=-17,17;MATEID=522654_2;EVENT=522654;SU=66;PE=66;SR=0;ALG=PROD;AF=0.000171;NSAMP=5;MSQ=32.63;RECLASSIFIED;AC=5;AN=29246;NFAM=5	SVTYPE=BND;POS=37118170;STRANDS=-+:66;IMPRECISE;CIPOS=-41,278;CIEND=-405,29;CIPOS95=-17,17;CIEND95=-15,15;MATEID=522654_1;EVENT=522654;SECONDARY;SU=66;PE=66;SR=0;ALG=PROD;AF=0.000171;NSAMP=5;MSQ=32.63;RECLASSIFIED;AC=5;AN=29246;NFAM=5
chr6	37121470	37121473	chr6	37126113	37126132	375016	587.57	+	-	DEL	PASS	375016	N	<DEL>	.	.	.	SVTYPE=DEL;POS=37121472;SVLEN=-4651;END=37126123;STRANDS=+-:26;CIPOS=-2,1;CIEND=-10,9;CIPOS95=0,0;CIEND95=0,0;SU=26;PE=13;SR=13;ALG=PROD;AF=3.419e-05;NSAMP=1;MSQ=587.57;AC=1;AN=29246;NFAM=1	.
chr6	37123919	37124164	chr6	37156727	37157033	375017	182.72	+	-	DEL	PASS	375017	N	<DEL>	.	.	.	SVTYPE=DEL;POS=37123929;SVLEN=-33095;END=37157024;STRANDS=+-:9;IMPRECISE;CIPOS=-10,235;CIEND=-297,9;CIPOS95=-3,42;CIEND95=-60,2;SU=9;PE=9;SR=0;ALG=PROD;AF=3.419e-05;NSAMP=1;MSQ=182.72;AC=1;AN=29246;NFAM=1	.
chr6	37124942	37125001	chr6	37174315	37174352	595647	652.92	-	-	BND	PASS	595647_1	N	[chr6:37174332[N	595647_2	N	[chr6:37124973[N	SVTYPE=BND;POS=37124973;STRANDS=--:45;IMPRECISE;CIPOS=-30,29;CIEND=-16,21;CIPOS95=0,0;CIEND95=-4,4;MATEID=595647_2;EVENT=595647;SU=45;PE=27;SR=18;ALG=PROD;AF=6.839e-05;NSAMP=2;MSQ=326.34;AC=2;AN=29246;NFAM=1	SVTYPE=BND;POS=37174332;STRANDS=--:45;IMPRECISE;CIPOS=-16,21;CIEND=-30,29;CIPOS95=-4,4;CIEND95=0,0;MATEID=595647_1;EVENT=595647;SECONDARY;SU=45;PE=27;SR=18;ALG=PROD;AF=6.839e-05;NSAMP=2;MSQ=326.34;AC=2;AN=29246;NFAM=1
chr6	37133057	37133076	chrX	123737213	123737230	100556	414.4	-	-	BND	LOW	100556_1	N	[chrX:123737223[N	100556_2	N	[chr6:37133068[N	SVTYPE=BND;POS=37133068;STRANDS=--:4;IMPRECISE;CIPOS=-10,9;CIEND=-9,8;CIPOS95=-1,1;CIEND95=-1,1;MATEID=100556_2;EVENT=100556;SU=4;PE=1;SR=3;ALG=PROD;AF=0.0003761;NSAMP=11;MSQ=24.68;AC=11;AN=29246;NFAM=11	SVTYPE=BND;POS=123737223;STRANDS=--:4;IMPRECISE;CIPOS=-9,8;CIEND=-10,9;CIPOS95=-1,1;CIEND95=-1,1;MATEID=100556_1;EVENT=100556;SECONDARY;SU=4;PE=1;SR=3;ALG=PROD;AF=0.0003761;NSAMP=11;MSQ=24.68;AC=11;AN=29246;NFAM=11
chr6	37134066	37134085	chr6	37141568	37141587	375019	461.64	+	-	DEL	PASS	375019	N	<DEL>	.	.	.	SVTYPE=DEL;POS=37134076;SVLEN=-7502;END=37141578;STRANDS=+-:19;CIPOS=-10,9;CIEND=-10,9;CIPOS95=0,0;CIEND95=0,0;SU=19;PE=14;SR=5;ALG=PROD;AF=3.419e-05;NSAMP=1;MSQ=461.64;AC=1;AN=29246;NFAM=1	.
chr6	37135554	37135571	chr6	37135816	37135831	375020	487.19	+	-	BND	LOW	375020_1	N	N[chr6:37135823[	375020_2	N	]chr6:37135563]N	SVTYPE=BND;POS=37135563;STRANDS=+-:29;IMPRECISE;CIPOS=-9,8;CIEND=-6,9;CIPOS95=0,0;CIEND95=-1,1;MATEID=375020_2;EVENT=375020;SU=29;PE=0;SR=29;ALG=PROD;AF=0.0002393;NSAMP=7;MSQ=48.27;RECLASSIFIED;AC=7;AN=29246;NFAM=7	SVTYPE=BND;POS=37135823;STRANDS=+-:29;IMPRECISE;CIPOS=-6,9;CIEND=-9,8;CIPOS95=-1,1;CIEND95=0,0;MATEID=375020_1;EVENT=375020;SECONDARY;SU=29;PE=0;SR=29;ALG=PROD;AF=0.0002393;NSAMP=7;MSQ=48.27;RECLASSIFIED;AC=7;AN=29246;NFAM=7
chr6	37142571	37142892	chr6	37144273	37144529	522655	41.21	-	+	DUP	PASS	522655	N	<DUP>	.	.	.	SVTYPE=DUP;POS=37142883;SVLEN=1400;END=37144283;STRANDS=-+:8;IMPRECISE;CIPOS=-312,9;CIEND=-10,246;CIPOS95=-59,1;CIEND95=-1,55;SU=8;PE=8;SR=0;ALG=PROD;AF=3.419e-05;NSAMP=1;MSQ=40.23;AC=1;AN=29246;NFAM=1	.
chr6	37144219	37144748	chr6	37146087	37146705	375023	308.59	+	-	DEL	PASS	375023	N	<DEL>	.	.	.	SVTYPE=DEL;POS=37144265;SVLEN=-2411;END=37146676;STRANDS=+-:15;IMPRECISE;CIPOS=-46,483;CIEND=-589,29;CIPOS95=-46,81;CIEND95=-150,29;SU=15;PE=15;SR=0;ALG=PROD;AF=3.419e-05;NSAMP=1;MSQ=134.76;AC=1;AN=29246;NFAM=1	.
chr6	37148846	37148865	chr6	37165917	37165931	375026	7177.53	+	-	BND	LOW	375026_1	N	N[chr6:37165923[	375026_2	N	]chr6:37148856]N	SVTYPE=BND;POS=37148856;STRANDS=+-:15;IMPRECISE;CIPOS=-10,9;CIEND=-5,9;CIPOS95=-1,1;CIEND95=-1,0;MATEID=375026_2;EVENT=375026;SU=15;PE=13;SR=2;ALG=PROD;AF=0.006736;NSAMP=197;MSQ=18.54;RECLASSIFIED;AC=197;AN=29246;NFAM=196	SVTYPE=BND;POS=37165923;STRANDS=+-:15;IMPRECISE;CIPOS=-5,9;CIEND=-10,9;CIPOS95=-1,0;CIEND95=-1,1;MATEID=375026_1;EVENT=375026;SECONDARY;SU=15;PE=13;SR=2;ALG=PROD;AF=0.006736;NSAMP=197;MSQ=18.54;RECLASSIFIED;AC=197;AN=29246;NFAM=196
chr6	37153229	37153246	chr6	37153321	37153338	375027	137.83	+	-	BND	LOW	375027_1	N	N[chr6:37153331[	375027_2	N	]chr6:37153238]N	SVTYPE=BND;POS=37153238;STRANDS=+-:4;CIPOS=-9,8;CIEND=-9,8;CIPOS95=0,0;CIEND95=0,0;MATEID=375027_2;EVENT=375027;SU=4;PE=0;SR=4;ALG=PROD;AF=3.419e-05;NSAMP=1;MSQ=137.83;RECLASSIFIED;AC=1;AN=29246;NFAM=1	SVTYPE=BND;POS=37153331;STRANDS=+-:4;CIPOS=-9,8;CIEND=-9,8;CIPOS95=0,0;CIEND95=0,0;MATEID=375027_1;EVENT=375027;SECONDARY;SU=4;PE=0;SR=4;ALG=PROD;AF=3.419e-05;NSAMP=1;MSQ=137.83;RECLASSIFIED;AC=1;AN=29246;NFAM=1
chr6	37158033	37158052	chr6	37158448	37158467	375028	1795.35	+	-	BND	LOW	375028_1	N	N[chr6:37158459[	375028_2	N	]chr6:37158043]N	SVTYPE=BND;POS=37158043;STRANDS=+-:4;IMPRECISE;CIPOS=-10,9;CIEND=-10,9;CIPOS95=-3,3;CIEND95=-3,3;MATEID=375028_2;EVENT=375028;SU=4;PE=3;SR=1;ALG=PROD;AF=0.0009232;NSAMP=27;MSQ=35.85;RECLASSIFIED;AC=27;AN=29246;NFAM=27	SVTYPE=BND;POS=37158459;STRANDS=+-:4;IMPRECISE;CIPOS=-10,9;CIEND=-10,9;CIPOS95=-3,3;CIEND95=-3,3;MATEID=375028_1;EVENT=375028;SECONDARY;SU=4;PE=3;SR=1;ALG=PROD;AF=0.0009232;NSAMP=27;MSQ=35.85;RECLASSIFIED;AC=27;AN=29246;NFAM=27
chr6	37159128	37159175	chr6	37179404	37179451	595648	658.59	+	+	BND	LOW	595648_1	N	N]chr6:37179428]	595648_2	N	N]chr6:37159152]	SVTYPE=BND;POS=37159152;STRANDS=++:38;CIPOS=-24,23;CIEND=-24,23;CIPOS95=0,0;CIEND95=0,0;MATEID=595648_2;EVENT=595648;SU=38;PE=23;SR=15;ALG=PROD;AF=0.0001026;NSAMP=3;MSQ=219.52;AC=3;AN=29246;NFAM=1	SVTYPE=BND;POS=37179428;STRANDS=++:38;CIPOS=-24,23;CIEND=-24,23;CIPOS95=0,0;CIEND95=0,0;MATEID=595648_1;EVENT=595648;SECONDARY;SU=38;PE=23;SR=15;ALG=PROD;AF=0.0001026;NSAMP=3;MSQ=219.52;AC=3;AN=29246;NFAM=1
chr6	37165225	37165502	chr6	37166811	37167129	375031	143.84	+	-	DEL	PASS	375031	N	<DEL>	.	.	.	SVTYPE=DEL;POS=37165235;SVLEN=-1885;END=37167120;STRANDS=+-:8;IMPRECISE;CIPOS=-10,267;CIEND=-309,9;CIPOS95=-2,65;CIEND95=-72,2;SU=8;PE=8;SR=0;ALG=PROD;AF=3.419e-05;NSAMP=1;MSQ=143.84;AC=1;AN=29246;NFAM=1	.
chr6	37170234	37170248	chr6	37170683	37170701	375032	81.74	+	-	BND	LOW	375032_1	N	N[chr6:37170694[	375032_2	N	]chr6:37170239]N	SVTYPE=BND;POS=37170239;STRANDS=+-:4;IMPRECISE;CIPOS=-5,9;CIEND=-10,8;CIPOS95=0,5;CIEND95=-1,0;MATEID=375032_2;EVENT=375032;SU=4;PE=0;SR=4;ALG=PROD;AF=3.419e-05;NSAMP=1;MSQ=14.79;RECLASSIFIED;AC=1;AN=29246;NFAM=1	SVTYPE=BND;POS=37170694;STRANDS=+-:4;IMPRECISE;CIPOS=-10,8;CIEND=-5,9;CIPOS95=-1,0;CIEND95=0,5;MATEID=375032_1;EVENT=375032;SECONDARY;SU=4;PE=0;SR=4;ALG=PROD;AF=3.419e-05;NSAMP=1;MSQ=14.79;RECLASSIFIED;AC=1;AN=29246;NFAM=1
chr6	37170367	37170381	chr6	37170429	37170440	375034	108.91	+	-	BND	LOW	375034_1	N	N[chr6:37170436[	375034_2	N	]chr6:37170377]N	SVTYPE=BND;POS=37170377;STRANDS=+-:6;CIPOS=-10,4;CIEND=-6,5;CIPOS95=0,0;CIEND95=0,0;MATEID=375034_2;EVENT=375034;SU=6;PE=0;SR=6;ALG=PROD;AF=3.419e-05;NSAMP=1;MSQ=104.83;RECLASSIFIED;AC=1;AN=29246;NFAM=1	SVTYPE=BND;POS=37170436;STRANDS=+-:6;CIPOS=-6,5;CIEND=-10,4;CIPOS95=0,0;CIEND95=0,0;MATEID=375034_1;EVENT=375034;SECONDARY;SU=6;PE=0;SR=6;ALG=PROD;AF=3.419e-05;NSAMP=1;MSQ=104.83;RECLASSIFIED;AC=1;AN=29246;NFAM=1
chr6	37179130	37179280	chr6	37179386	37180050	595649	183.25	+	+	BND	LOW	595649_1	N	N]chr6:37179396]	595649_2	N	N]chr6:37179140]	SVTYPE=BND;POS=37179140;STRANDS=++:4;IMPRECISE;CIPOS=-10,140;CIEND=-10,654;CIPOS95=-2,103;CIEND95=-2,150;MATEID=595649_2;EVENT=595649;SU=4;PE=4;SR=0;ALG=PROD;AF=0.0004787;NSAMP=14;MSQ=8.32;AC=14;AN=29246;NFAM=14	SVTYPE=BND;POS=37179396;STRANDS=++:4;IMPRECISE;CIPOS=-10,654;CIEND=-10,140;CIPOS95=-2,150;CIEND95=-2,103;MATEID=595649_1;EVENT=595649;SECONDARY;SU=4;PE=4;SR=0;ALG=PROD;AF=0.0004787;NSAMP=14;MSQ=8.32;AC=14;AN=29246;NFAM=14
chr6	37179304	37179321	chrX	19553889	19553906	100086	223.63	+	+	BND	LOW	100086_1	N	N]chrX:19553898]	100086_2	N	N]chr6:37179313]	SVTYPE=BND;POS=37179313;STRANDS=++:4;CIPOS=-9,8;CIEND=-9,8;CIPOS95=0,0;CIEND95=0,0;MATEID=100086_2;EVENT=100086;SU=4;PE=0;SR=4;ALG=PROD;AF=3.419e-05;NSAMP=1;MSQ=41.76;AC=1;AN=29246;NFAM=1	SVTYPE=BND;POS=19553898;STRANDS=++:4;CIPOS=-9,8;CIEND=-9,8;CIPOS95=0,0;CIEND95=0,0;MATEID=100086_1;EVENT=100086;SECONDARY;SU=4;PE=0;SR=4;ALG=PROD;AF=3.419e-05;NSAMP=1;MSQ=41.76;AC=1;AN=29246;NFAM=1
chr6	37180035	37180041	chr6	37180146	37180155	375036	167.76	+	-	DEL	PASS	375036	N	<DEL>	.	.	.	SVTYPE=DEL;POS=37180041;SVLEN=-110;END=37180151;STRANDS=+-:7;IMPRECISE;CIPOS=-6,0;CIEND=-5,4;CIPOS95=0,1;CIEND95=0,0;SU=7;PE=0;SR=7;ALG=PROD;AF=3.419e-05;NSAMP=1;MSQ=167.76;AC=1;AN=29246;NFAM=1	.
chr6	37181171	37181230	chr16	57240348	57240407	95680	353.99	-	+	BND	LOW	95680_1	N	]chr16:57240378]N	95680_2	N	N[chr6:37181202[	SVTYPE=BND;POS=37181202;STRANDS=+-:4,-+:9;CIPOS=-30,29;CIEND=-30,29;CIPOS95=0,0;CIEND95=0,0;MATEID=95680_2;EVENT=95680;SU=13;PE=0;SR=13;ALG=PROD;AF=0.0003077;NSAMP=9;MSQ=27.72;AC=9;AN=29246;NFAM=9	SVTYPE=BND;POS=57240378;STRANDS=+-:4,-+:9;CIPOS=-30,29;CIEND=-30,29;CIPOS95=0,0;CIEND95=0,0;MATEID=95680_1;EVENT=95680;SECONDARY;SU=13;PE=0;SR=13;ALG=PROD;AF=0.0003077;NSAMP=9;MSQ=27.72;AC=9;AN=29246;NFAM=9
chr6	37181491	37181543	chr6	37181831	37181888	375037	529.68	+	-	BND	LOW	375037_1	N	N[chr6:37181861[	375037_2	N	]chr6:37181515]N	SVTYPE=BND;POS=37181515;STRANDS=+-:12;CIPOS=-24,28;CIEND=-29,28;CIPOS95=0,0;CIEND95=0,0;MATEID=375037_2;EVENT=375037;SU=12;PE=0;SR=12;ALG=PROD;AF=0.0004787;NSAMP=14;MSQ=19.27;RECLASSIFIED;AC=14;AN=29246;NFAM=14	SVTYPE=BND;POS=37181861;STRANDS=+-:12;CIPOS=-29,28;CIEND=-24,28;CIPOS95=0,0;CIEND95=0,0;MATEID=375037_1;EVENT=375037;SECONDARY;SU=12;PE=0;SR=12;ALG=PROD;AF=0.0004787;NSAMP=14;MSQ=19.27;RECLASSIFIED;AC=14;AN=29246;NFAM=14
chr6	37181686	37181703	chr6	37181850	37181867	375038	90.87	+	-	BND	LOW	375038_1	N	N[chr6:37181860[	375038_2	N	]chr6:37181695]N	SVTYPE=BND;POS=37181695;STRANDS=+-:4;CIPOS=-9,8;CIEND=-9,8;CIPOS95=0,0;CIEND95=0,0;MATEID=375038_2;EVENT=375038;SU=4;PE=0;SR=4;ALG=PROD;AF=3.419e-05;NSAMP=1;MSQ=50.72;RECLASSIFIED;AC=1;AN=29246;NFAM=1	SVTYPE=BND;POS=37181860;STRANDS=+-:4;CIPOS=-9,8;CIEND=-9,8;CIPOS95=0,0;CIEND95=0,0;MATEID=375038_1;EVENT=375038;SECONDARY;SU=4;PE=0;SR=4;ALG=PROD;AF=3.419e-05;NSAMP=1;MSQ=50.72;RECLASSIFIED;AC=1;AN=29246;NFAM=1
chr6	37182286	37182299	chr6	37182752	37182771	375039	363.9	+	-	BND	LOW	375039_1	N	N[chr6:37182763[	375039_2	N	]chr6:37182290]N	SVTYPE=BND;POS=37182290;STRANDS=+-:12;IMPRECISE;CIPOS=-4,9;CIEND=-10,9;CIPOS95=-1,3;CIEND95=-1,1;MATEID=375039_2;EVENT=375039;SU=12;PE=10;SR=2;ALG=PROD;AF=6.839e-05;NSAMP=2;MSQ=161.72;RECLASSIFIED;AC=2;AN=29246;NFAM=2	SVTYPE=BND;POS=37182763;STRANDS=+-:12;IMPRECISE;CIPOS=-10,9;CIEND=-4,9;CIPOS95=-1,1;CIEND95=-1,3;MATEID=375039_1;EVENT=375039;SECONDARY;SU=12;PE=10;SR=2;ALG=PROD;AF=6.839e-05;NSAMP=2;MSQ=161.72;RECLASSIFIED;AC=2;AN=29246;NFAM=2
chr6	37182696	37182715	chr6	37182893	37182912	375040	394.93	+	-	DEL	PASS	375040	N	<DEL>	.	.	.	SVTYPE=DEL;POS=37182706;SVLEN=-197;END=37182903;STRANDS=+-:8;CIPOS=-10,9;CIEND=-10,9;CIPOS95=0,0;CIEND95=0,0;SU=8;PE=0;SR=8;ALG=PROD;AF=6.839e-05;NSAMP=2;MSQ=92.84;AC=2;AN=29246;NFAM=2	.
chr6	37183675	37183692	chr13	29978638	29978655	94148	15311.7	-	+	BND	LOW	94148_1	N	]chr13:29978647]N	94148_2	N	N[chr6:37183685[	SVTYPE=BND;POS=37183685;STRANDS=-+:4;CIPOS=-9,8;CIEND=-9,8;CIPOS95=0,0;CIEND95=0,0;MATEID=94148_2;EVENT=94148;SU=4;PE=0;SR=4;ALG=PROD;AF=0.02021;NSAMP=590;MSQ=18.06;AC=591;AN=29246;NFAM=585	SVTYPE=BND;POS=29978647;STRANDS=-+:4;CIPOS=-9,8;CIEND=-9,8;CIPOS95=0,0;CIEND95=0,0;MATEID=94148_1;EVENT=94148;SECONDARY;SU=4;PE=0;SR=4;ALG=PROD;AF=0.02021;NSAMP=590;MSQ=18.06;AC=591;AN=29246;NFAM=585
chr6	37183675	37183694	chr17	38513089	38513108	96069	45955.9	-	+	BND	LOW	96069_1	N	]chr17:38513099]N	96069_2	N	N[chr6:37183686[	SVTYPE=BND;POS=37183686;STRANDS=-+:17;CIPOS=-10,9;CIEND=-10,9;CIPOS95=0,0;CIEND95=0,0;MATEID=96069_2;EVENT=96069;SU=17;PE=0;SR=17;ALG=PROD;AF=0.05177;NSAMP=1514;MSQ=19.92;AC=1514;AN=29246;NFAM=1488	SVTYPE=BND;POS=38513099;STRANDS=-+:17;CIPOS=-10,9;CIEND=-10,9;CIPOS95=0,0;CIEND95=0,0;MATEID=96069_1;EVENT=96069;SECONDARY;SU=17;PE=0;SR=17;ALG=PROD;AF=0.05177;NSAMP=1514;MSQ=19.92;AC=1514;AN=29246;NFAM=1488
chr6	37183940	37184193	chr6	37185220	37185514	375041	728.09	+	-	DEL	PASS	375041	N	<DEL>	.	.	.	SVTYPE=DEL;POS=37183990;SVLEN=-1475;END=37185465;STRANDS=+-:37;IMPRECISE;CIPOS=-50,203;CIEND=-245,49;CIPOS95=-21,21;CIEND95=-16,16;SU=37;PE=37;SR=0;ALG=PROD;AF=0.000171;NSAMP=5;MSQ=145.62;RETAINED;AC=5;AN=29246;NFAM=4	.
chr6	37185586	37185593	chr16	4351293	4351312	95456	167.69	-	+	BND	LOW	95456_1	N	]chr16:4351303]N	95456_2	N	N[chr6:37185591[	SVTYPE=BND;POS=37185591;STRANDS=-+:12;CIPOS=-4,3;CIEND=-10,9;CIPOS95=0,0;CIEND95=0,0;MATEID=95456_2;EVENT=95456;SU=12;PE=3;SR=9;ALG=PROD;AF=3.419e-05;NSAMP=1;MSQ=167.69;AC=1;AN=29246;NFAM=1	SVTYPE=BND;POS=4351303;STRANDS=-+:12;CIPOS=-10,9;CIEND=-4,3;CIPOS95=0,0;CIEND95=0,0;MATEID=95456_1;EVENT=95456;SECONDARY;SU=12;PE=3;SR=9;ALG=PROD;AF=3.419e-05;NSAMP=1;MSQ=167.69;AC=1;AN=29246;NFAM=1
chr6	37185591	37185950	chr16	4335498	4335797	95455	56.86	+	-	BND	LOW	95455_1	N	N[chr16:4335790[	95455_2	N	]chr6:37185601]N	SVTYPE=BND;POS=37185601;STRANDS=+-:5;IMPRECISE;CIPOS=-10,349;CIEND=-291,8;CIPOS95=-1,102;CIEND95=-90,0;MATEID=95455_2;EVENT=95455;SU=5;PE=5;SR=0;ALG=PROD;AF=3.419e-05;NSAMP=1;MSQ=56.86;AC=1;AN=29246;NFAM=1	SVTYPE=BND;POS=4335790;STRANDS=+-:5;IMPRECISE;CIPOS=-291,8;CIEND=-10,349;CIPOS95=-90,0;CIEND95=-1,102;MATEID=95455_1;EVENT=95455;SECONDARY;SU=5;PE=5;SR=0;ALG=PROD;AF=3.419e-05;NSAMP=1;MSQ=56.86;AC=1;AN=29246;NFAM=1
chr6	37186366	37186379	chr6	37186708	37186720	522657	139.51	-	+	DUP	PASS	522657	N	<DUP>	.	.	.	SVTYPE=DUP;POS=37186373;SVLEN=341;END=37186714;STRANDS=-+:7;CIPOS=-7,6;CIEND=-6,6;CIPOS95=0,0;CIEND95=0,0;SU=7;PE=2;SR=5;ALG=PROD;AF=6.839e-05;NSAMP=2;MSQ=50.75;AC=2;AN=29246;NFAM=2	.
chr6	37188319	37188640	chr6	37189197	37189560	375043	554.38	+	-	DEL	PASS	375043	N	<DEL>	.	.	.	SVTYPE=DEL;POS=37188349;SVLEN=-1182;END=37189531;STRANDS=+-:28;IMPRECISE;CIPOS=-30,291;CIEND=-334,29;CIPOS95=-30,52;CIEND95=-26,26;SU=28;PE=28;SR=0;ALG=PROD;AF=6.839e-05;NSAMP=2;MSQ=277.19;AC=2;AN=29246;NFAM=1	.
chr6	37189550	37189569	chr6	37190394	37190394	375044	272.65	+	-	DEL	PASS	375044	N	<DEL>	.	.	.	SVTYPE=DEL;POS=37189560;SVLEN=-834;END=37190394;STRANDS=+-:17;CIPOS=-10,9;CIEND=0,0;CIPOS95=0,0;CIEND95=0,0;SU=17;PE=11;SR=6;ALG=PROD;AF=3.419e-05;NSAMP=1;MSQ=272.65;AC=1;AN=29246;NFAM=1	.
chr6	37205294	37205302	chr6	37206524	37206533	375046	440.47	+	-	DEL	PASS	375046	N	<DEL>	.	.	.	SVTYPE=DEL;POS=37205298;SVLEN=-1232;END=37206530;STRANDS=+-:18;CIPOS=-4,4;CIEND=-6,3;CIPOS95=0,0;CIEND95=0,0;SU=18;PE=12;SR=6;ALG=PROD;AF=3.419e-05;NSAMP=1;MSQ=440.47;AC=1;AN=29246;NFAM=1	.
chr6	37211580	37211783	chr6	37213866	37214263	375047	297.1	+	-	BND	LOW	375047_1	N	N[chr6:37214257[	375047_2	N	]chr6:37211590]N	SVTYPE=BND;POS=37211590;STRANDS=+-:11;IMPRECISE;CIPOS=-10,193;CIEND=-390,7;CIPOS95=-3,60;CIEND95=-109,2;MATEID=375047_2;EVENT=375047;SU=11;PE=11;SR=0;ALG=PROD;AF=0.0001368;NSAMP=4;MSQ=71.79;RECLASSIFIED;AC=4;AN=29246;NFAM=4	SVTYPE=BND;POS=37214257;STRANDS=+-:11;IMPRECISE;CIPOS=-390,7;CIEND=-10,193;CIPOS95=-109,2;CIEND95=-3,60;MATEID=375047_1;EVENT=375047;SECONDARY;SU=11;PE=11;SR=0;ALG=PROD;AF=0.0001368;NSAMP=4;MSQ=71.79;RECLASSIFIED;AC=4;AN=29246;NFAM=4
chr6	37222543	37222560	chr6	37222759	37222776	375048	187.82	+	-	BND	LOW	375048_1	N	N[chr6:37222769[	375048_2	N	]chr6:37222552]N	SVTYPE=BND;POS=37222552;STRANDS=+-:4;CIPOS=-9,8;CIEND=-9,8;CIPOS95=0,0;CIEND95=0,0;MATEID=375048_2;EVENT=375048;SU=4;PE=0;SR=4;ALG=PROD;AF=0.000171;NSAMP=5;MSQ=36.24;RECLASSIFIED;AC=5;AN=29246;NFAM=5	SVTYPE=BND;POS=37222769;STRANDS=+-:4;CIPOS=-9,8;CIEND=-9,8;CIPOS95=0,0;CIEND95=0,0;MATEID=375048_1;EVENT=375048;SECONDARY;SU=4;PE=0;SR=4;ALG=PROD;AF=0.000171;NSAMP=5;MSQ=36.24;RECLASSIFIED;AC=5;AN=29246;NFAM=5
chr6	37231226	37231244	chr8	73772743	73772761	98987	33.36	-	-	BND	LOW	98987_1	N	[chr8:73772753[N	98987_2	N	[chr6:37231236[N	SVTYPE=BND;POS=37231236;STRANDS=--:6;IMPRECISE;CIPOS=-9,9;CIEND=-9,9;CIPOS95=0,1;CIEND95=0,1;MATEID=98987_2;EVENT=98987;SU=6;PE=1;SR=5;ALG=PROD;AF=6.839e-05;NSAMP=2;MSQ=16.68;AC=2;AN=29246;NFAM=2	SVTYPE=BND;POS=73772753;STRANDS=--:6;IMPRECISE;CIPOS=-9,9;CIEND=-9,9;CIPOS95=0,1;CIEND95=0,1;MATEID=98987_1;EVENT=98987;SECONDARY;SU=6;PE=1;SR=5;ALG=PROD;AF=6.839e-05;NSAMP=2;MSQ=16.68;AC=2;AN=29246;NFAM=2
chr6	37232493	37232552	chr6	37341116	37341167	522658	146.63	-	+	BND	LOW	522658_1	N	]chr6:37341142]N	522658_2	N	N[chr6:37232524[	SVTYPE=BND;POS=37232524;STRANDS=-+:15;CIPOS=-30,29;CIEND=-26,25;CIPOS95=0,0;CIEND95=0,0;MATEID=522658_2;EVENT=522658;SU=15;PE=1;SR=14;ALG=PROD;AF=3.419e-05;NSAMP=1;MSQ=45.82;RECLASSIFIED;AC=1;AN=29246;NFAM=1	SVTYPE=BND;POS=37341142;STRANDS=-+:15;CIPOS=-26,25;CIEND=-30,29;CIPOS95=0,0;CIEND95=0,0;MATEID=522658_1;EVENT=522658;SECONDARY;SU=15;PE=1;SR=14;ALG=PROD;AF=3.419e-05;NSAMP=1;MSQ=45.82;RECLASSIFIED;AC=1;AN=29246;NFAM=1
chr6	37239626	37239681	chr6	37241069	37241123	375049	714.31	+	-	BND	LOW	375049_1	N	N[chr6:37241100[	375049_2	N	]chr6:37239652]N	SVTYPE=BND;POS=37239652;STRANDS=+-:25;CIPOS=-26,29;CIEND=-30,24;CIPOS95=0,0;CIEND95=0,0;MATEID=375049_2;EVENT=375049;SU=25;PE=19;SR=6;ALG=PROD;AF=0.0001368;NSAMP=4;MSQ=178.52;RECLASSIFIED;AC=4;AN=29246;NFAM=4	SVTYPE=BND;POS=37241100;STRANDS=+-:25;CIPOS=-30,24;CIEND=-26,29;CIPOS95=0,0;CIEND95=0,0;MATEID=375049_1;EVENT=375049;SECONDARY;SU=25;PE=19;SR=6;ALG=PROD;AF=0.0001368;NSAMP=4;MSQ=178.52;RECLASSIFIED;AC=4;AN=29246;NFAM=4
chr6	37266663	37267338	chr20	60134854	60135139	97452	13008.0	-	+	BND	LOW	97452_1	N	]chr20:60134883]N	97452_2	N	N[chr6:37267328[	SVTYPE=BND;POS=37267328;STRANDS=-+:30;IMPRECISE;CIPOS=-664,11;CIEND=-29,256;CIPOS95=-82,11;CIEND95=-29,29;MATEID=97452_2;EVENT=97452;SU=30;PE=30;SR=0;ALG=PROD;AF=0.01467;NSAMP=429;MSQ=22.81;AC=429;AN=29246;NFAM=424	SVTYPE=BND;POS=60134883;STRANDS=-+:30;IMPRECISE;CIPOS=-29,256;CIEND=-664,11;CIPOS95=-29,29;CIEND95=-82,11;MATEID=97452_1;EVENT=97452;SECONDARY;SU=30;PE=30;SR=0;ALG=PROD;AF=0.01467;NSAMP=429;MSQ=22.81;AC=429;AN=29246;NFAM=424
chr6	37266947	37267364	chr19	13544393	13544669	96832	4147.66	-	+	BND	LOW	96832_1	N	]chr19:13544423]N	96832_2	N	N[chr6:37267354[	SVTYPE=BND;POS=37267354;STRANDS=-+:52;IMPRECISE;CIPOS=-406,11;CIEND=-30,246;CIPOS95=-60,11;CIEND95=-11,11;MATEID=96832_2;EVENT=96832;SU=52;PE=52;SR=0;ALG=PROD;AF=0.004137;NSAMP=121;MSQ=22.6;AC=121;AN=29246;NFAM=121	SVTYPE=BND;POS=13544423;STRANDS=-+:52;IMPRECISE;CIPOS=-30,246;CIEND=-406,11;CIPOS95=-11,11;CIEND95=-60,11;MATEID=96832_1;EVENT=96832;SECONDARY;SU=52;PE=52;SR=0;ALG=PROD;AF=0.004137;NSAMP=121;MSQ=22.6;AC=121;AN=29246;NFAM=121
chr6	37267424	37268259	chr20	60134245	60135112	97451	79613.2	+	-	BND	LOW	97451_1	N	N[chr20:60134840[	97451_2	N	]chr6:37267500]N	SVTYPE=BND;POS=37267500;STRANDS=+-:241;IMPRECISE;CIPOS=-76,759;CIEND=-594,273;CIPOS95=-76,146;CIEND95=-159,159;MATEID=97451_2;EVENT=97451;SU=241;PE=241;SR=0;ALG=SUM;AF=0.0532;NSAMP=1556;MSQ=36.43;AC=1556;AN=29246;NFAM=1529	SVTYPE=BND;POS=60134840;STRANDS=+-:241;IMPRECISE;CIPOS=-594,273;CIEND=-76,759;CIPOS95=-159,159;CIEND95=-76,146;MATEID=97451_1;EVENT=97451;SECONDARY;SU=241;PE=241;SR=0;ALG=SUM;AF=0.0532;NSAMP=1556;MSQ=36.43;AC=1556;AN=29246;NFAM=1529
chr6	37267534	37268006	chr19	13544260	13544384	96831	4876.38	+	-	BND	LOW	96831_1	N	N[chr19:13544336[	96831_2	N	]chr6:37267546]N	SVTYPE=BND;POS=37267546;STRANDS=+-:116;IMPRECISE;CIPOS=-12,460;CIEND=-75,49;CIPOS95=-12,51;CIEND95=-8,8;MATEID=96831_2;EVENT=96831;SU=116;PE=116;SR=0;ALG=PROD;AF=0.00489;NSAMP=143;MSQ=22.51;AC=143;AN=29246;NFAM=143	SVTYPE=BND;POS=13544336;STRANDS=+-:116;IMPRECISE;CIPOS=-75,49;CIEND=-12,460;CIPOS95=-8,8;CIEND95=-12,51;MATEID=96831_1;EVENT=96831;SECONDARY;SU=116;PE=116;SR=0;ALG=PROD;AF=0.00489;NSAMP=143;MSQ=22.51;AC=143;AN=29246;NFAM=143
chr6	37267553	37267569	chr11	30211621	30211634	92787	21110.1	+	+	BND	LOW	92787_1	N	N]chr11:30211629]	92787_2	N	N]chr6:37267561]	SVTYPE=BND;POS=37267561;STRANDS=++:74;CIPOS=-8,8;CIEND=-8,5;CIPOS95=0,0;CIEND95=0,0;MATEID=92787_2;EVENT=92787;SU=74;PE=0;SR=74;ALG=PROD;AF=0.01771;NSAMP=517;MSQ=28.44;AC=518;AN=29246;NFAM=512	SVTYPE=BND;POS=30211629;STRANDS=++:74;CIPOS=-8,5;CIEND=-8,8;CIPOS95=0,0;CIEND95=0,0;MATEID=92787_1;EVENT=92787;SECONDARY;SU=74;PE=0;SR=74;ALG=PROD;AF=0.01771;NSAMP=517;MSQ=28.44;AC=518;AN=29246;NFAM=512
chr6	37298855	37298860	chr6	37299282	37299288	522659	2521.92	-	+	BND	LOW	522659_1	N	]chr6:37299285]N	522659_2	N	N[chr6:37298859[	SVTYPE=BND;POS=37298859;STRANDS=-+:215;CIPOS=-3,2;CIEND=-3,3;CIPOS95=0,0;CIEND95=0,0;MATEID=522659_2;EVENT=522659;SU=215;PE=100;SR=115;ALG=PROD;AF=0.0001368;NSAMP=4;MSQ=186.15;RECLASSIFIED;AC=4;AN=29246;NFAM=4	SVTYPE=BND;POS=37299285;STRANDS=-+:215;CIPOS=-3,3;CIEND=-3,2;CIPOS95=0,0;CIEND95=0,0;MATEID=522659_1;EVENT=522659;SECONDARY;SU=215;PE=100;SR=115;ALG=PROD;AF=0.0001368;NSAMP=4;MSQ=186.15;RECLASSIFIED;AC=4;AN=29246;NFAM=4
chr6	37300642	37300963	chr22	40500005	40500340	97783	359.69	+	-	BND	LOW	97783_1	N	N[chr22:40500316[	97783_2	N	]chr6:37300672]N	SVTYPE=BND;POS=37300672;STRANDS=+-:18;IMPRECISE;CIPOS=-30,291;CIEND=-310,25;CIPOS95=-30,44;CIEND95=-57,25;MATEID=97783_2;EVENT=97783;SU=18;PE=18;SR=0;ALG=PROD;AF=6.839e-05;NSAMP=2;MSQ=179.78;AC=2;AN=29246;NFAM=2	SVTYPE=BND;POS=40500316;STRANDS=+-:18;IMPRECISE;CIPOS=-310,25;CIEND=-30,291;CIPOS95=-57,25;CIEND95=-30,44;MATEID=97783_1;EVENT=97783;SECONDARY;SU=18;PE=18;SR=0;ALG=PROD;AF=6.839e-05;NSAMP=2;MSQ=179.78;AC=2;AN=29246;NFAM=2
chr6	37301884	37301903	chr6	37302281	37302285	375052	659.35	+	-	BND	LOW	375052_1	N	N[chr6:37302285[	375052_2	N	]chr6:37301894]N	SVTYPE=BND;POS=37301894;STRANDS=+-:15;CIPOS=-10,9;CIEND=-3,1;CIPOS95=0,0;CIEND95=0,0;MATEID=375052_2;EVENT=375052;SU=15;PE=3;SR=12;ALG=PROD;AF=0.0005813;NSAMP=17;MSQ=19.99;RECLASSIFIED;AC=17;AN=29246;NFAM=17	SVTYPE=BND;POS=37302285;STRANDS=+-:15;CIPOS=-3,1;CIEND=-10,9;CIPOS95=0,0;CIEND95=0,0;MATEID=375052_1;EVENT=375052;SECONDARY;SU=15;PE=3;SR=12;ALG=PROD;AF=0.0005813;NSAMP=17;MSQ=19.99;RECLASSIFIED;AC=17;AN=29246;NFAM=17
chr6	37309957	37309965	chr6	37310015	37310028	375053	2114.04	+	-	BND	PASS	375053_1	N	N[chr6:37310021[	375053_2	N	]chr6:37309961]N	SVTYPE=BND;POS=37309961;STRANDS=+-:90;CIPOS=-4,4;CIEND=-5,8;CIPOS95=0,0;CIEND95=0,0;MATEID=375053_2;EVENT=375053;SU=90;PE=0;SR=90;ALG=PROD;AF=6.839e-05;NSAMP=2;MSQ=251.8;RECLASSIFIED;AC=2;AN=29246;NFAM=2	SVTYPE=BND;POS=37310021;STRANDS=+-:90;CIPOS=-5,8;CIEND=-4,4;CIPOS95=0,0;CIEND95=0,0;MATEID=375053_1;EVENT=375053;SECONDARY;SU=90;PE=0;SR=90;ALG=PROD;AF=6.839e-05;NSAMP=2;MSQ=251.8;RECLASSIFIED;AC=2;AN=29246;NFAM=2
chr6	37327196	37327196	chr6	37327500	37327500	375054	4.65058e+06	+	-	MEI	PASS	375054	N	<DEL:ME:SINE|Alu|AluYj4>	.	.	.	SVTYPE=MEI;POS=37327196;SVLEN=-304;END=37327500;STRANDS=+-:108946;CIPOS=0,0;CIEND=0,0;CIPOS95=0,0;CIEND95=0,0;SU=108946;PE=16421;SR=92525;AF=0.2414;NSAMP=6140;MSQ=510.38;MEDGQR=2.9;Q10GQR=2.46;AC=7061;AN=29246;NFAM=5838	.
chr6	37336528	37336772	chr6	37348596	37348832	522660	851.85	-	+	DUP	PASS	522660	N	<DUP>	.	.	.	SVTYPE=DUP;POS=37336758;SVLEN=11849;END=37348607;STRANDS=-+:102;IMPRECISE;CIPOS=-230,14;CIEND=-11,225;CIPOS95=-8,8;CIEND95=-6,6;SU=102;PE=102;SR=0;ALG=PROD;AF=0.0002052;NSAMP=6;MSQ=117.41;AC=6;AN=29246;NFAM=6	.
chr6	37349518	37349537	chr6	37351256	37351267	375055	167.69	+	-	DEL	PASS	375055	N	<DEL>	.	.	.	SVTYPE=DEL;POS=37349528;SVLEN=-1735;END=37351263;STRANDS=+-:11;CIPOS=-10,9;CIEND=-7,4;CIPOS95=0,0;CIEND95=0,0;SU=11;PE=6;SR=5;ALG=PROD;AF=3.419e-05;NSAMP=1;MSQ=167.69;AC=1;AN=29246;NFAM=1	.
chr6	37352105	37352528	chr6	37352974	37353445	375056	188.74	+	-	DEL	PASS	375056	N	<DEL>	.	.	.	SVTYPE=DEL;POS=37352115;SVLEN=-1321;END=37353436;STRANDS=+-:7;IMPRECISE;CIPOS=-10,413;CIEND=-462,9;CIPOS95=-2,83;CIEND95=-71,3;SU=7;PE=7;SR=0;ALG=PROD;AF=3.419e-05;NSAMP=1;MSQ=188.74;AC=1;AN=29246;NFAM=1	.
chr6	37353358	37353377	chr6	37353427	37353446	375057	94146.5	+	-	BND	LOW	375057_1	N	N[chr6:37353438[	375057_2	N	]chr6:37353368]N	SVTYPE=BND;POS=37353368;STRANDS=+-:5;CIPOS=-10,9;CIEND=-10,9;CIPOS95=0,0;CIEND95=0,0;MATEID=375057_2;EVENT=375057;SU=5;PE=0;SR=5;ALG=PROD;AF=0.07704;NSAMP=2253;MSQ=33.74;RECLASSIFIED;AC=2253;AN=29246;NFAM=2211	SVTYPE=BND;POS=37353438;STRANDS=+-:5;CIPOS=-10,9;CIEND=-10,9;CIPOS95=0,0;CIEND95=0,0;MATEID=375057_1;EVENT=375057;SECONDARY;SU=5;PE=0;SR=5;ALG=PROD;AF=0.07704;NSAMP=2253;MSQ=33.74;RECLASSIFIED;AC=2253;AN=29246;NFAM=2211
chr6	37364190	37364548	chr6	37366455	37366826	375058	281.76	+	-	DEL	PASS	375058	N	<DEL>	.	.	.	SVTYPE=DEL;POS=37364200;SVLEN=-2617;END=37366817;STRANDS=+-:7;IMPRECISE;CIPOS=-10,348;CIEND=-362,9;CIPOS95=-2,99;CIEND95=-106,0;SU=7;PE=7;SR=0;ALG=PROD;AF=3.419e-05;NSAMP=1;MSQ=281.73;AC=1;AN=29246;NFAM=1	.
chr6	37380086	37380624	chr6	37417346	37417690	522661	32.22	-	+	DUP	PASS	522661	N	<DUP>	.	.	.	SVTYPE=DUP;POS=37380615;SVLEN=36741;END=37417356;STRANDS=-+:6;IMPRECISE;CIPOS=-529,9;CIEND=-10,334;CIPOS95=-141,2;CIEND95=-2,71;SU=6;PE=6;SR=0;ALG=PROD;AF=3.419e-05;NSAMP=1;MSQ=30.88;AC=1;AN=29246;NFAM=1	.
chr6	37395910	37396220	chr6	37404301	37404508	522662	112.02	-	+	DUP	PASS	522662	N	<DUP>	.	.	.	SVTYPE=DUP;POS=37396211;SVLEN=8100;END=37404311;STRANDS=-+:12;IMPRECISE;CIPOS=-301,9;CIEND=-10,197;CIPOS95=-43,3;CIEND95=-1,60;SU=12;PE=12;SR=0;ALG=PROD;AF=3.419e-05;NSAMP=1;MSQ=111.8;AC=1;AN=29246;NFAM=1	.
chr6	37395999	37396181	chr10	57180676	57180828	92638	16435.4	-	-	BND	LOW	92638_1	N	[chr10:57180818[N	92638_2	N	[chr6:37396180[N	SVTYPE=BND;POS=37396180;STRANDS=--:2256;IMPRECISE;CIPOS=-180,2;CIEND=-141,11;CIPOS95=-7,2;CIEND95=-2,2;MATEID=92638_2;EVENT=92638;SU=2256;PE=2256;SR=0;ALG=PROD;AF=0.01436;NSAMP=420;MSQ=23.63;AC=420;AN=29246;NFAM=419	SVTYPE=BND;POS=57180818;STRANDS=--:2256;IMPRECISE;CIPOS=-141,11;CIEND=-180,2;CIPOS95=-2,2;CIEND95=-7,2;MATEID=92638_1;EVENT=92638;SECONDARY;SU=2256;PE=2256;SR=0;ALG=PROD;AF=0.01436;NSAMP=420;MSQ=23.63;AC=420;AN=29246;NFAM=419
chr6	37396343	37396968	chr10	57180623	57180885	92119	79.37	+	+	BND	LOW	92119_1	N	N]chr10:57180653]	92119_2	N	N]chr6:37396373]	SVTYPE=BND;POS=37396373;STRANDS=++:15;IMPRECISE;CIPOS=-30,595;CIEND=-30,232;CIPOS95=-30,149;CIEND95=-30,80;MATEID=92119_2;EVENT=92119;SU=15;PE=15;SR=0;ALG=PROD;AF=0.0001026;NSAMP=3;MSQ=22.74;AC=3;AN=29246;NFAM=3	SVTYPE=BND;POS=57180653;STRANDS=++:15;IMPRECISE;CIPOS=-30,232;CIEND=-30,595;CIPOS95=-30,80;CIEND95=-30,149;MATEID=92119_1;EVENT=92119;SECONDARY;SU=15;PE=15;SR=0;ALG=PROD;AF=0.0001026;NSAMP=3;MSQ=22.74;AC=3;AN=29246;NFAM=3
chr6	37401044	37401050	chr6	37401278	37401285	375060	578.23	+	-	BND	PASS	375060_1	N	N[chr6:37401280[	375060_2	N	]chr6:37401050]N	SVTYPE=BND;POS=37401050;STRANDS=+-:9;CIPOS=-6,0;CIEND=-1,6;CIPOS95=0,0;CIEND95=0,0;MATEID=375060_2;EVENT=375060;SU=9;PE=1;SR=8;ALG=PROD;AF=3.419e-05;NSAMP=1;MSQ=14.92;RECLASSIFIED;AC=1;AN=29246;NFAM=1	SVTYPE=BND;POS=37401280;STRANDS=+-:9;CIPOS=-1,6;CIEND=-6,0;CIPOS95=0,0;CIEND95=0,0;MATEID=375060_1;EVENT=375060;SECONDARY;SU=9;PE=1;SR=8;ALG=PROD;AF=3.419e-05;NSAMP=1;MSQ=14.92;RECLASSIFIED;AC=1;AN=29246;NFAM=1
chr6	37412996	37413492	chr6	37414738	37415177	522663	44.29	-	+	DUP	PASS	522663	N	<DUP>	.	.	.	SVTYPE=DUP;POS=37413483;SVLEN=1265;END=37414748;STRANDS=-+:5;IMPRECISE;CIPOS=-487,9;CIEND=-10,429;CIPOS95=-111,2;CIEND95=-2,92;SU=5;PE=5;SR=0;ALG=PROD;AF=3.419e-05;NSAMP=1;MSQ=30.88;AC=1;AN=29246;NFAM=1	.
chr6	37415510	37415529	chr6	37416473	37416486	375062	1.13997e+06	+	-	BND	LOW	375062_1	N	N[chr6:37416484[	375062_2	N	]chr6:37415520]N	SVTYPE=BND;POS=37415520;STRANDS=+-:5;IMPRECISE;CIPOS=-10,9;CIEND=-10,3;CIPOS95=-1,1;CIEND95=-3,0;MATEID=375062_2;EVENT=375062;SU=5;PE=3;SR=2;ALG=PROD;AF=0.4799;NSAMP=8795;MSQ=76.07;RECLASSIFIED;AC=14034;AN=29246;NFAM=8228	SVTYPE=BND;POS=37416484;STRANDS=+-:5;IMPRECISE;CIPOS=-10,3;CIEND=-10,9;CIPOS95=-3,0;CIEND95=-1,1;MATEID=375062_1;EVENT=375062;SECONDARY;SU=5;PE=3;SR=2;ALG=PROD;AF=0.4799;NSAMP=8795;MSQ=76.07;RECLASSIFIED;AC=14034;AN=29246;NFAM=8228
chr6	37415542	37415559	chr15	76652291	76652306	95357	755599.0	-	-	BND	LOW	95357_1	N	[chr15:76652299[N	95357_2	N	[chr6:37415552[N	SVTYPE=BND;POS=37415552;STRANDS=--:34;CIPOS=-9,8;CIEND=-7,8;CIPOS95=0,0;CIEND95=0,0;MATEID=95357_2;EVENT=95357;SU=34;PE=0;SR=34;ALG=PROD;AF=0.2788;NSAMP=7454;MSQ=57.18;AC=8153;AN=29246;NFAM=6982	SVTYPE=BND;POS=76652299;STRANDS=--:34;CIPOS=-7,8;CIEND=-9,8;CIPOS95=0,0;CIEND95=0,0;MATEID=95357_1;EVENT=95357;SECONDARY;SU=34;PE=0;SR=34;ALG=PROD;AF=0.2788;NSAMP=7454;MSQ=57.18;AC=8153;AN=29246;NFAM=6982
chr6	37415543	37415562	chr12	118823817	118823836	93999	868.44	-	+	BND	LOW	93999_1	N	]chr12:118823827]N	93999_2	N	N[chr6:37415554[	SVTYPE=BND;POS=37415554;STRANDS=-+:5;CIPOS=-10,9;CIEND=-10,9;CIPOS95=0,0;CIEND95=0,0;MATEID=93999_2;EVENT=93999;SU=5;PE=0;SR=5;ALG=PROD;AF=0.0005129;NSAMP=14;MSQ=25.5;AC=15;AN=29246;NFAM=14	SVTYPE=BND;POS=118823827;STRANDS=-+:5;CIPOS=-10,9;CIEND=-10,9;CIPOS95=0,0;CIEND95=0,0;MATEID=93999_1;EVENT=93999;SECONDARY;SU=5;PE=0;SR=5;ALG=PROD;AF=0.0005129;NSAMP=14;MSQ=25.5;AC=15;AN=29246;NFAM=14
chr6	37420484	37420484	chr6	37420665	37420665	375063	42535.3	+	-	BND	LOW	375063_1	N	N[chr6:37420666[	375063_2	N	]chr6:37420484]N	SVTYPE=BND;POS=37420484;STRANDS=+-:1035;CIPOS=0,0;CIEND=0,0;CIPOS95=0,0;CIEND95=0,0;MATEID=375063_2;EVENT=375063;SU=1035;PE=23;SR=1012;ALG=PROD;AF=0.005471;NSAMP=160;MSQ=214.25;RECLASSIFIED;AC=160;AN=29246;NFAM=152	SVTYPE=BND;POS=37420666;STRANDS=+-:1035;CIPOS=0,0;CIEND=0,0;CIPOS95=0,0;CIEND95=0,0;MATEID=375063_1;EVENT=375063;SECONDARY;SU=1035;PE=23;SR=1012;ALG=PROD;AF=0.005471;NSAMP=160;MSQ=214.25;RECLASSIFIED;AC=160;AN=29246;NFAM=152
chr6	37445511	37445530	chr19	8236631	8236650	96773	4.56	-	-	BND	LOW	96773_1	N	[chr19:8236642[N	96773_2	N	[chr6:37445522[N	SVTYPE=BND;POS=37445522;STRANDS=--:5;CIPOS=-10,9;CIEND=-10,9;CIPOS95=0,0;CIEND95=0,0;MATEID=96773_2;EVENT=96773;SU=5;PE=0;SR=5;ALG=PROD;AF=3.419e-05;NSAMP=1;MSQ=4.56;AC=1;AN=29246;NFAM=1	SVTYPE=BND;POS=8236642;STRANDS=--:5;CIPOS=-10,9;CIEND=-10,9;CIPOS95=0,0;CIEND95=0,0;MATEID=96773_1;EVENT=96773;SECONDARY;SU=5;PE=0;SR=5;ALG=PROD;AF=3.419e-05;NSAMP=1;MSQ=4.56;AC=1;AN=29246;NFAM=1
chr6	37446381	37446388	chr6	37446453	37446469	375064	239.77	+	-	DEL	PASS	375064	N	<DEL>	.	.	.	SVTYPE=DEL;POS=37446385;SVLEN=-75;END=37446460;STRANDS=+-:9;CIPOS=-4,3;CIEND=-7,9;CIPOS95=0,0;CIEND95=0,0;SU=9;PE=0;SR=9;ALG=PROD;AF=3.419e-05;NSAMP=1;MSQ=239.77;AC=1;AN=29246;NFAM=1	.
chr6	37459422	37459440	chr6	37459472	37459490	375065	1363.66	+	-	BND	LOW	375065_1	N	N[chr6:37459482[	375065_2	N	]chr6:37459431]N	SVTYPE=BND;POS=37459431;STRANDS=+-:54;CIPOS=-9,9;CIEND=-9,9;CIPOS95=0,0;CIEND95=0,0;MATEID=375065_2;EVENT=375065;SU=54;PE=0;SR=54;ALG=PROD;AF=3.419e-05;NSAMP=1;MSQ=236.77;RECLASSIFIED;AC=1;AN=29246;NFAM=1	SVTYPE=BND;POS=37459482;STRANDS=+-:54;CIPOS=-9,9;CIEND=-9,9;CIPOS95=0,0;CIEND95=0,0;MATEID=375065_1;EVENT=375065;SECONDARY;SU=54;PE=0;SR=54;ALG=PROD;AF=3.419e-05;NSAMP=1;MSQ=236.77;RECLASSIFIED;AC=1;AN=29246;NFAM=1
chr6	37464917	37464931	chr6	37465040	37465054	375066	15227.3	+	-	BND	LOW	375066_1	N	N[chr6:37465048[	375066_2	N	]chr6:37464925]N	SVTYPE=BND;POS=37464925;STRANDS=+-:90;CIPOS=-8,6;CIEND=-7,7;CIPOS95=0,0;CIEND95=0,0;MATEID=375066_2;EVENT=375066;SU=90;PE=8;SR=82;ALG=PROD;AF=0.004069;NSAMP=119;MSQ=101.11;RECLASSIFIED;AC=119;AN=29246;NFAM=118	SVTYPE=BND;POS=37465048;STRANDS=+-:90;CIPOS=-7,7;CIEND=-8,6;CIPOS95=0,0;CIEND95=0,0;MATEID=375066_1;EVENT=375066;SECONDARY;SU=90;PE=8;SR=82;ALG=PROD;AF=0.004069;NSAMP=119;MSQ=101.11;RECLASSIFIED;AC=119;AN=29246;NFAM=118
chr6	37466003	37466005	chr6	37468208	37468212	522665	365.22	-	+	DUP	PASS	522665	N	<DUP>	.	.	.	SVTYPE=DUP;POS=37466005;SVLEN=2206;END=37468211;STRANDS=-+:31;CIPOS=-2,0;CIEND=-3,1;CIPOS95=0,0;CIEND95=0,0;SU=31;PE=18;SR=13;ALG=PROD;AF=3.419e-05;NSAMP=1;MSQ=359.27;AC=1;AN=29246;NFAM=1	.
chr6	37468742	37468760	chr6	37469182	37469199	595650	440.61	+	+	INV	PASS	595650	N	<INV>	.	.	.	SVTYPE=INV;POS=37468751;SVLEN=439;END=37469190;STRANDS=++:12,--:4;IMPRECISE;CIPOS=-9,9;CIEND=-8,9;CIPOS95=-1,1;CIEND95=-1,1;SU=16;PE=14;SR=2;ALG=PROD;AF=3.419e-05;NSAMP=1;MSQ=440.6;AC=1;AN=29246;NFAM=1	.
chr6	37482419	37482468	chr6	37483035	37483082	375068	754.96	+	-	BND	PASS	375068_1	N	N[chr6:37483061[	375068_2	N	]chr6:37482444]N	SVTYPE=BND;POS=37482444;STRANDS=+-:35;CIPOS=-25,24;CIEND=-25,22;CIPOS95=0,0;CIEND95=0,0;MATEID=375068_2;EVENT=375068;SU=35;PE=21;SR=14;ALG=PROD;AF=0.0001026;NSAMP=3;MSQ=251.65;RECLASSIFIED;AC=3;AN=29246;NFAM=3	SVTYPE=BND;POS=37483061;STRANDS=+-:35;CIPOS=-25,22;CIEND=-25,24;CIPOS95=0,0;CIEND95=0,0;MATEID=375068_1;EVENT=375068;SECONDARY;SU=35;PE=21;SR=14;ALG=PROD;AF=0.0001026;NSAMP=3;MSQ=251.65;RECLASSIFIED;AC=3;AN=29246;NFAM=3
chr6	37500780	37500797	chr6	37502279	37502296	375069	509.48	+	-	DEL	PASS	375069	N	<DEL>	.	.	.	SVTYPE=DEL;POS=37500790;SVLEN=-1497;END=37502287;STRANDS=+-:22;CIPOS=-10,7;CIEND=-8,9;CIPOS95=0,0;CIEND95=0,0;SU=22;PE=15;SR=7;ALG=PROD;AF=3.419e-05;NSAMP=1;MSQ=509.48;AC=1;AN=29246;NFAM=1	.
chr6	37504377	37504379	chr7	140631168	140631181	98567	518.05	-	+	BND	PASS	98567_1	N	]chr7:140631178]N	98567_2	N	N[chr6:37504380[	SVTYPE=BND;POS=37504380;STRANDS=-+:33;CIPOS=-2,0;CIEND=-10,3;CIPOS95=0,0;CIEND95=0,0;MATEID=98567_2;EVENT=98567;SU=33;PE=16;SR=17;ALG=PROD;AF=3.419e-05;NSAMP=1;MSQ=518.05;AC=1;AN=29246;NFAM=1	SVTYPE=BND;POS=140631178;STRANDS=-+:33;CIPOS=-10,3;CIEND=-2,0;CIPOS95=0,0;CIEND95=0,0;MATEID=98567_1;EVENT=98567;SECONDARY;SU=33;PE=16;SR=17;ALG=PROD;AF=3.419e-05;NSAMP=1;MSQ=518.05;AC=1;AN=29246;NFAM=1
chr6	37504679	37504698	chr6	37506301	37506320	375070	206.71	+	-	DEL	PASS	375070	N	<DEL>	.	.	.	SVTYPE=DEL;POS=37504689;SVLEN=-1622;END=37506311;STRANDS=+-:10;IMPRECISE;CIPOS=-10,9;CIEND=-10,9;CIPOS95=-1,1;CIEND95=-1,0;SU=10;PE=7;SR=3;ALG=PROD;AF=3.419e-05;NSAMP=1;MSQ=206.71;AC=1;AN=29246;NFAM=1	.
chr6	37506705	37506715	chr6	37512208	37512218	375071	251.54	+	-	DEL	PASS	375071	N	<DEL>	.	.	.	SVTYPE=DEL;POS=37506710;SVLEN=-5505;END=37512215;STRANDS=+-:12;CIPOS=-5,5;CIEND=-7,3;CIPOS95=0,0;CIEND95=0,0;SU=12;PE=7;SR=5;ALG=PROD;AF=3.419e-05;NSAMP=1;MSQ=251.54;AC=1;AN=29246;NFAM=1	.
chr6	37520347	37520364	chr6	37520495	37520513	375074	103.21	+	-	DEL	PASS	375074	N	<DEL>	.	.	.	SVTYPE=DEL;POS=37520356;SVLEN=-149;END=37520505;STRANDS=+-:4;IMPRECISE;CIPOS=-9,8;CIEND=-10,8;CIPOS95=0,0;CIEND95=-1,0;SU=4;PE=0;SR=4;ALG=PROD;AF=3.419e-05;NSAMP=1;MSQ=6.78;AC=1;AN=29246;NFAM=1	.
chr6	37521804	37521807	chr6	37524960	37524964	375075	536.4	+	-	DEL	PASS	375075	N	<DEL>	.	.	.	SVTYPE=DEL;POS=37521806;SVLEN=-3157;END=37524963;STRANDS=+-:26;CIPOS=-2,1;CIEND=-3,1;CIPOS95=0,0;CIEND95=0,0;SU=26;PE=13;SR=13;ALG=PROD;AF=3.419e-05;NSAMP=1;MSQ=536.4;AC=1;AN=29246;NFAM=1	.
chr6	37523832	37523841	chr6	37524036	37524053	375076	3637.93	+	-	BND	LOW	375076_1	N	N[chr6:37524040[	375076_2	N	]chr6:37523836]N	SVTYPE=BND;POS=37523836;STRANDS=+-:42;IMPRECISE;CIPOS=-4,5;CIEND=-3,14;CIPOS95=-1,1;CIEND95=0,0;MATEID=375076_2;EVENT=375076;SU=42;PE=0;SR=42;ALG=PROD;AF=0.00359;NSAMP=105;MSQ=27.72;RECLASSIFIED;AC=105;AN=29244;NFAM=105	SVTYPE=BND;POS=37524040;STRANDS=+-:42;IMPRECISE;CIPOS=-3,14;CIEND=-4,5;CIPOS95=0,0;CIEND95=-1,1;MATEID=375076_1;EVENT=375076;SECONDARY;SU=42;PE=0;SR=42;ALG=PROD;AF=0.00359;NSAMP=105;MSQ=27.72;RECLASSIFIED;AC=105;AN=29244;NFAM=105
chr6	37524417	37524476	chr6	37530264	37530314	595651	536.41	-	-	BND	PASS	595651_1	N	[chr6:37530286[N	595651_2	N	[chr6:37524448[N	SVTYPE=BND;POS=37524448;STRANDS=--:20;CIPOS=-30,29;CIEND=-21,29;CIPOS95=0,0;CIEND95=0,0;MATEID=595651_2;EVENT=595651;SU=20;PE=0;SR=20;ALG=PROD;AF=3.419e-05;NSAMP=1;MSQ=173.71;AC=1;AN=29246;NFAM=1	SVTYPE=BND;POS=37530286;STRANDS=--:20;CIPOS=-21,29;CIEND=-30,29;CIPOS95=0,0;CIEND95=0,0;MATEID=595651_1;EVENT=595651;SECONDARY;SU=20;PE=0;SR=20;ALG=PROD;AF=3.419e-05;NSAMP=1;MSQ=173.71;AC=1;AN=29246;NFAM=1
chr6	37524429	37524481	chr6	37530336	37530395	595652	719.01	+	+	BND	PASS	595652_1	N	N]chr6:37530366]	595652_2	N	N]chr6:37524456]	SVTYPE=BND;POS=37524456;STRANDS=++:39;CIPOS=-27,25;CIEND=-30,29;CIPOS95=0,0;CIEND95=0,0;MATEID=595652_2;EVENT=595652;SU=39;PE=11;SR=28;ALG=PROD;AF=3.419e-05;NSAMP=1;MSQ=107.58;AC=1;AN=29246;NFAM=1	SVTYPE=BND;POS=37530366;STRANDS=++:39;CIPOS=-30,29;CIEND=-27,25;CIPOS95=0,0;CIEND95=0,0;MATEID=595652_1;EVENT=595652;SECONDARY;SU=39;PE=11;SR=28;ALG=PROD;AF=3.419e-05;NSAMP=1;MSQ=107.58;AC=1;AN=29246;NFAM=1
chr6	37524527	37524573	chr6	37534519	37534571	375077	848.01	+	-	DEL	PASS	375077	N	<DEL>	.	.	.	SVTYPE=DEL;POS=37524550;SVLEN=-9992;END=37534542;STRANDS=+-:37;CIPOS=-23,23;CIEND=-23,29;CIPOS95=0,0;CIEND95=0,0;SU=37;PE=25;SR=12;ALG=PROD;AF=3.419e-05;NSAMP=1;MSQ=224.62;AC=1;AN=29246;NFAM=1	.
chr6	37525035	37525054	chr6	37525124	37525143	375078	185.74	+	-	BND	LOW	375078_1	N	N[chr6:37525135[	375078_2	N	]chr6:37525045]N	SVTYPE=BND;POS=37525045;STRANDS=+-:10;CIPOS=-10,9;CIEND=-10,9;CIPOS95=0,0;CIEND95=0,0;MATEID=375078_2;EVENT=375078;SU=10;PE=0;SR=10;ALG=PROD;AF=3.419e-05;NSAMP=1;MSQ=185.73;RECLASSIFIED;AC=1;AN=29246;NFAM=1	SVTYPE=BND;POS=37525135;STRANDS=+-:10;CIPOS=-10,9;CIEND=-10,9;CIPOS95=0,0;CIEND95=0,0;MATEID=375078_1;EVENT=375078;SECONDARY;SU=10;PE=0;SR=10;ALG=PROD;AF=3.419e-05;NSAMP=1;MSQ=185.73;RECLASSIFIED;AC=1;AN=29246;NFAM=1
chr6	37526383	37526574	chr6	37552572	37552887	375079	116.59	+	-	DEL	PASS	375079	N	<DEL>	.	.	.	SVTYPE=DEL;POS=37526393;SVLEN=-26485;END=37552878;STRANDS=+-:9;IMPRECISE;CIPOS=-10,181;CIEND=-306,9;CIPOS95=-3,50;CIEND95=-82,2;SU=9;PE=9;SR=0;ALG=PROD;AF=3.419e-05;NSAMP=1;MSQ=116.59;AC=1;AN=29246;NFAM=1	.
chr6	37529840	37529859	chr6	37531939	37531946	375080	686.45	+	-	DEL	PASS	375080	N	<DEL>	.	.	.	SVTYPE=DEL;POS=37529850;SVLEN=-2095;END=37531945;STRANDS=+-:24;CIPOS=-10,9;CIEND=-6,1;CIPOS95=0,0;CIEND95=0,0;SU=24;PE=18;SR=6;ALG=PROD;AF=3.419e-05;NSAMP=1;MSQ=686.45;AC=1;AN=29246;NFAM=1	.
chr6	37541529	37541545	chr15	54922225	54922241	95282	404.7	-	+	BND	LOW	95282_1	N	]chr15:54922233]N	95282_2	N	N[chr6:37541538[	SVTYPE=BND;POS=37541538;STRANDS=-+:47;CIPOS=-8,8;CIEND=-8,8;CIPOS95=0,0;CIEND95=0,0;MATEID=95282_2;EVENT=95282;SU=47;PE=0;SR=47;ALG=PROD;AF=0.0005129;NSAMP=15;MSQ=17.43;AC=15;AN=29246;NFAM=15	SVTYPE=BND;POS=54922233;STRANDS=-+:47;CIPOS=-8,8;CIEND=-8,8;CIPOS95=0,0;CIEND95=0,0;MATEID=95282_1;EVENT=95282;SECONDARY;SU=47;PE=0;SR=47;ALG=PROD;AF=0.0005129;NSAMP=15;MSQ=17.43;AC=15;AN=29246;NFAM=15
chr6	37560458	37560515	chr6	148368742	148368797	595654	168981.0	-	-	BND	LOW	595654_1	N	[chr6:148368771[N	595654_2	N	[chr6:37560488[N	SVTYPE=BND;POS=37560488;STRANDS=--:8;IMPRECISE;CIPOS=-29,28;CIEND=-28,27;CIPOS95=0,0;CIEND95=-1,1;MATEID=595654_2;EVENT=595654;SU=8;PE=0;SR=8;ALG=PROD;AF=0.085;NSAMP=2486;MSQ=40.16;AC=2486;AN=29246;NFAM=2370	SVTYPE=BND;POS=148368771;STRANDS=--:8;IMPRECISE;CIPOS=-28,27;CIEND=-29,28;CIPOS95=-1,1;CIEND95=0,0;MATEID=595654_1;EVENT=595654;SECONDARY;SU=8;PE=0;SR=8;ALG=PROD;AF=0.085;NSAMP=2486;MSQ=40.16;AC=2486;AN=29246;NFAM=2370
chr6	37563034	37563251	chr6	37578471	37578799	375081	1126.54	+	-	DEL	PASS	375081	N	<DEL>	.	.	.	SVTYPE=DEL;POS=37563045;SVLEN=-15725;END=37578770;STRANDS=+-:59;IMPRECISE;CIPOS=-11,206;CIEND=-299,29;CIPOS95=-11,19;CIEND95=-13,13;SU=59;PE=59;SR=0;ALG=PROD;AF=0.000171;NSAMP=5;MSQ=224.69;AC=5;AN=29246;NFAM=5	.
chr6	37567533	37567550	chrX	98652796	98652813	100432	732.96	-	+	BND	LOW	100432_1	N	]chrX:98652805]N	100432_2	N	N[chr6:37567543[	SVTYPE=BND;POS=37567543;STRANDS=-+:4;CIPOS=-9,8;CIEND=-9,8;CIPOS95=0,0;CIEND95=0,0;MATEID=100432_2;EVENT=100432;SU=4;PE=0;SR=4;ALG=PROD;AF=0.0008548;NSAMP=25;MSQ=25.24;AC=25;AN=29246;NFAM=25	SVTYPE=BND;POS=98652805;STRANDS=-+:4;CIPOS=-9,8;CIEND=-9,8;CIPOS95=0,0;CIEND95=0,0;MATEID=100432_1;EVENT=100432;SECONDARY;SU=4;PE=0;SR=4;ALG=PROD;AF=0.0008548;NSAMP=25;MSQ=25.24;AC=25;AN=29246;NFAM=25
chr6	37581199	37581218	chr6	37585048	37585052	375082	563.39	+	-	DEL	PASS	375082	N	<DEL>	.	.	.	SVTYPE=DEL;POS=37581209;SVLEN=-3842;END=37585051;STRANDS=+-:26;CIPOS=-10,9;CIEND=-3,1;CIPOS95=0,0;CIEND95=0,0;SU=26;PE=14;SR=12;ALG=PROD;AF=3.419e-05;NSAMP=1;MSQ=563.39;AC=1;AN=29246;NFAM=1	.
chr6	37581279	37581293	chr11	36146790	36146807	93108	26066.0	-	+	BND	LOW	93108_1	N	]chr11:36146799]N	93108_2	N	N[chr6:37581285[	SVTYPE=BND;POS=37581285;STRANDS=-+:29;CIPOS=-5,9;CIEND=-9,8;CIPOS95=0,0;CIEND95=0,0;MATEID=93108_2;EVENT=93108;SU=29;PE=0;SR=29;ALG=PROD;AF=0.01833;NSAMP=536;MSQ=31.37;AC=536;AN=29246;NFAM=526	SVTYPE=BND;POS=36146799;STRANDS=-+:29;CIPOS=-9,8;CIEND=-5,9;CIPOS95=0,0;CIEND95=0,0;MATEID=93108_1;EVENT=93108;SECONDARY;SU=29;PE=0;SR=29;ALG=PROD;AF=0.01833;NSAMP=536;MSQ=31.37;AC=536;AN=29246;NFAM=526
chr6	37591609	37591612	chr6	37591791	37591794	375083	475.13	+	-	DEL	PASS	375083	N	<DEL>	.	.	.	SVTYPE=DEL;POS=37591611;SVLEN=-182;END=37591793;STRANDS=+-:18;CIPOS=-2,1;CIEND=-2,1;CIPOS95=0,0;CIEND95=0,0;SU=18;PE=0;SR=18;ALG=PROD;AF=3.419e-05;NSAMP=1;MSQ=473.54;AC=1;AN=29246;NFAM=1	.
chr6	37609093	37609397	chr6	37610106	37610381	375084	736.98	+	-	DEL	PASS	375084	N	<DEL>	.	.	.	SVTYPE=DEL;POS=37609123;SVLEN=-1229;END=37610352;STRANDS=+-:39;IMPRECISE;CIPOS=-30,274;CIEND=-246,29;CIPOS95=-25,25;CIEND95=-28,28;SU=39;PE=39;SR=0;ALG=PROD;AF=6.839e-05;NSAMP=2;MSQ=368.49;AC=2;AN=29246;NFAM=1	.
chr6	37644089	37644089	chr6	37644146	37644146	375085	125312.0	+	-	BND	LOW	375085_1	N	N[chr6:37644147[	375085_2	N	]chr6:37644089]N	SVTYPE=BND;POS=37644089;STRANDS=+-:2201;CIPOS=0,0;CIEND=0,0;CIPOS95=0,0;CIEND95=0,0;MATEID=375085_2;EVENT=375085;SU=2201;PE=37;SR=2164;ALG=PROD;AF=0.02233;NSAMP=640;MSQ=135.1;RECLASSIFIED;AC=653;AN=29246;NFAM=617	SVTYPE=BND;POS=37644147;STRANDS=+-:2201;CIPOS=0,0;CIEND=0,0;CIPOS95=0,0;CIEND95=0,0;MATEID=375085_1;EVENT=375085;SECONDARY;SU=2201;PE=37;SR=2164;ALG=PROD;AF=0.02233;NSAMP=640;MSQ=135.1;RECLASSIFIED;AC=653;AN=29246;NFAM=617
chr6	37674893	37675318	chr6	37677368	37677655	375086	623.25	+	-	DEL	PASS	375086	N	<DEL>	.	.	.	SVTYPE=DEL;POS=37674923;SVLEN=-2703;END=37677626;STRANDS=+-:17;IMPRECISE;CIPOS=-30,395;CIEND=-258,29;CIPOS95=-30,70;CIEND95=-69,29;SU=17;PE=17;SR=0;ALG=PROD;AF=6.839e-05;NSAMP=2;MSQ=311.62;AC=2;AN=29246;NFAM=2	.
chr6	37674918	37674929	chr6	37675858	37675877	595655	179.65	+	+	BND	LOW	595655_1	N	N]chr6:37675868]	595655_2	N	N]chr6:37674924]	SVTYPE=BND;POS=37674924;STRANDS=++:10;CIPOS=-6,5;CIEND=-10,9;CIPOS95=0,0;CIEND95=0,0;MATEID=595655_2;EVENT=595655;SU=10;PE=4;SR=6;ALG=PROD;AF=3.419e-05;NSAMP=1;MSQ=179.65;AC=1;AN=29246;NFAM=1	SVTYPE=BND;POS=37675868;STRANDS=++:10;CIPOS=-10,9;CIEND=-6,5;CIPOS95=0,0;CIEND95=0,0;MATEID=595655_1;EVENT=595655;SECONDARY;SU=10;PE=4;SR=6;ALG=PROD;AF=3.419e-05;NSAMP=1;MSQ=179.65;AC=1;AN=29246;NFAM=1
chr6	37675743	37675785	chr6	37677598	37677653	595656	632.28	-	-	BND	PASS	595656_1	N	[chr6:37677627[N	595656_2	N	[chr6:37675766[N	SVTYPE=BND;POS=37675766;STRANDS=--:32;CIPOS=-22,20;CIEND=-28,27;CIPOS95=0,0;CIEND95=0,0;MATEID=595656_2;EVENT=595656;SU=32;PE=14;SR=18;ALG=PROD;AF=6.839e-05;NSAMP=2;MSQ=316.14;AC=2;AN=29246;NFAM=2	SVTYPE=BND;POS=37677627;STRANDS=--:32;CIPOS=-28,27;CIEND=-22,20;CIPOS95=0,0;CIEND95=0,0;MATEID=595656_1;EVENT=595656;SECONDARY;SU=32;PE=14;SR=18;ALG=PROD;AF=6.839e-05;NSAMP=2;MSQ=316.14;AC=2;AN=29246;NFAM=2
chr6	37690675	37690694	chr6	37693699	37693718	375087	2271.68	+	-	DEL	PASS	375087	N	<DEL>	.	.	.	SVTYPE=DEL;POS=37690685;SVLEN=-3024;END=37693709;STRANDS=+-:91;CIPOS=-10,9;CIEND=-10,9;CIPOS95=0,0;CIEND95=0,0;SU=91;PE=60;SR=31;ALG=PROD;AF=6.839e-05;NSAMP=2;MSQ=596.43;AC=2;AN=29246;NFAM=2	.
chr6	37693722	37693771	chr6	37694815	37694858	522666	307.02	-	+	BND	LOW	522666_1	N	]chr6:37694837]N	522666_2	N	N[chr6:37693749[	SVTYPE=BND;POS=37693749;STRANDS=-+:32;CIPOS=-26,23;CIEND=-22,21;CIPOS95=0,0;CIEND95=0,0;MATEID=522666_2;EVENT=522666;SU=32;PE=12;SR=20;ALG=PROD;AF=6.839e-05;NSAMP=2;MSQ=153.5;RECLASSIFIED;AC=2;AN=29246;NFAM=2	SVTYPE=BND;POS=37694837;STRANDS=-+:32;CIPOS=-22,21;CIEND=-26,23;CIPOS95=0,0;CIEND95=0,0;MATEID=522666_1;EVENT=522666;SECONDARY;SU=32;PE=12;SR=20;ALG=PROD;AF=6.839e-05;NSAMP=2;MSQ=153.5;RECLASSIFIED;AC=2;AN=29246;NFAM=2
chr6	37693930	37693984	chr6	37694830	37694876	375088	509.22	+	-	BND	PASS	375088_1	N	N[chr6:37694855[	375088_2	N	]chr6:37693958]N	SVTYPE=BND;POS=37693958;STRANDS=+-:25;CIPOS=-28,26;CIEND=-24,22;CIPOS95=0,0;CIEND95=0,0;MATEID=375088_2;EVENT=375088;SU=25;PE=13;SR=12;ALG=PROD;AF=6.839e-05;NSAMP=2;MSQ=254.61;RECLASSIFIED;AC=2;AN=29246;NFAM=2	SVTYPE=BND;POS=37694855;STRANDS=+-:25;CIPOS=-24,22;CIEND=-28,26;CIPOS95=0,0;CIEND95=0,0;MATEID=375088_1;EVENT=375088;SECONDARY;SU=25;PE=13;SR=12;ALG=PROD;AF=6.839e-05;NSAMP=2;MSQ=254.61;RECLASSIFIED;AC=2;AN=29246;NFAM=2
chr6	37698228	37698255	chr15	82860972	82860991	95140	16310.9	+	+	BND	LOW	95140_1	N	N]chr15:82860982]	95140_2	N	N]chr6:37698251]	SVTYPE=BND;POS=37698251;STRANDS=++:57;IMPRECISE;CIPOS=-23,4;CIEND=-10,9;CIPOS95=-4,4;CIEND95=0,0;MATEID=95140_2;EVENT=95140;SU=57;PE=48;SR=9;ALG=PROD;AF=0.01867;NSAMP=546;MSQ=20.96;AC=546;AN=29246;NFAM=543	SVTYPE=BND;POS=82860982;STRANDS=++:57;IMPRECISE;CIPOS=-10,9;CIEND=-23,4;CIPOS95=0,0;CIEND95=-4,4;MATEID=95140_1;EVENT=95140;SECONDARY;SU=57;PE=48;SR=9;ALG=PROD;AF=0.01867;NSAMP=546;MSQ=20.96;AC=546;AN=29246;NFAM=543
chr6	37698234	37698739	chr9	74322948	74323235	99587	118.64	+	+	BND	LOW	99587_1	N	N]chr9:74322958]	99587_2	N	N]chr6:37698243]	SVTYPE=BND;POS=37698243;STRANDS=++:4;IMPRECISE;CIPOS=-9,496;CIEND=-10,277;CIPOS95=0,156;CIEND95=-2,86;MATEID=99587_2;EVENT=99587;SU=4;PE=4;SR=0;ALG=PROD;AF=0.0001368;NSAMP=4;MSQ=27.13;AC=4;AN=29246;NFAM=4	SVTYPE=BND;POS=74322958;STRANDS=++:4;IMPRECISE;CIPOS=-10,277;CIEND=-9,496;CIPOS95=-2,86;CIEND95=0,156;MATEID=99587_1;EVENT=99587;SECONDARY;SU=4;PE=4;SR=0;ALG=PROD;AF=0.0001368;NSAMP=4;MSQ=27.13;AC=4;AN=29246;NFAM=4
chr6	37698471	37698482	chr6	37698685	37698696	375089	59.63	+	-	BND	LOW	375089_1	N	N[chr6:37698692[	375089_2	N	]chr6:37698477]N	SVTYPE=BND;POS=37698477;STRANDS=+-:6;CIPOS=-6,5;CIEND=-6,5;CIPOS95=0,0;CIEND95=0,0;MATEID=375089_2;EVENT=375089;SU=6;PE=0;SR=6;ALG=PROD;AF=3.419e-05;NSAMP=1;MSQ=50.78;RECLASSIFIED;AC=1;AN=29246;NFAM=1	SVTYPE=BND;POS=37698692;STRANDS=+-:6;CIPOS=-6,5;CIEND=-6,5;CIPOS95=0,0;CIEND95=0,0;MATEID=375089_1;EVENT=375089;SECONDARY;SU=6;PE=0;SR=6;ALG=PROD;AF=3.419e-05;NSAMP=1;MSQ=50.78;RECLASSIFIED;AC=1;AN=29246;NFAM=1
chr6	37700837	37701243	chr12	117075959	117076610	93993	488.31	-	+	BND	LOW	93993_1	N	]chr12:117075989]N	93993_2	N	N[chr6:37701215[	SVTYPE=BND;POS=37701215;STRANDS=-+:22;IMPRECISE;CIPOS=-377,29;CIEND=-30,621;CIPOS95=-30,29;CIEND95=-30,109;MATEID=93993_2;EVENT=93993;SU=22;PE=22;SR=0;ALG=PROD;AF=0.0005129;NSAMP=15;MSQ=30.59;AC=15;AN=29246;NFAM=15	SVTYPE=BND;POS=117075989;STRANDS=-+:22;IMPRECISE;CIPOS=-30,621;CIEND=-377,29;CIPOS95=-30,109;CIEND95=-30,29;MATEID=93993_1;EVENT=93993;SECONDARY;SU=22;PE=22;SR=0;ALG=PROD;AF=0.0005129;NSAMP=15;MSQ=30.59;AC=15;AN=29246;NFAM=15
chr6	37701085	37701531	chr12	117075175	117075877	93992	84.09	+	-	BND	LOW	93992_1	N	N[chr12:117075849[	93992_2	N	]chr6:37701115]N	SVTYPE=BND;POS=37701115;STRANDS=+-:8;IMPRECISE;CIPOS=-30,416;CIEND=-673,29;CIPOS95=-30,88;CIEND95=-156,29;MATEID=93992_2;EVENT=93992;SU=8;PE=8;SR=0;ALG=PROD;AF=0.0001026;NSAMP=3;MSQ=19.57;AC=3;AN=29246;NFAM=3	SVTYPE=BND;POS=117075849;STRANDS=+-:8;IMPRECISE;CIPOS=-673,29;CIEND=-30,416;CIPOS95=-156,29;CIEND95=-30,88;MATEID=93992_1;EVENT=93992;SECONDARY;SU=8;PE=8;SR=0;ALG=PROD;AF=0.0001026;NSAMP=3;MSQ=19.57;AC=3;AN=29246;NFAM=3
chr6	37723679	37723696	chr6	37723795	37723812	375091	6.81	+	-	BND	LOW	375091_1	N	N[chr6:37723805[	375091_2	N	]chr6:37723688]N	SVTYPE=BND;POS=37723688;STRANDS=+-:4;CIPOS=-9,8;CIEND=-9,8;CIPOS95=0,0;CIEND95=0,0;MATEID=375091_2;EVENT=375091;SU=4;PE=0;SR=4;ALG=PROD;AF=3.419e-05;NSAMP=1;MSQ=6.78;RECLASSIFIED;AC=1;AN=29246;NFAM=1	SVTYPE=BND;POS=37723805;STRANDS=+-:4;CIPOS=-9,8;CIEND=-9,8;CIPOS95=0,0;CIEND95=0,0;MATEID=375091_1;EVENT=375091;SECONDARY;SU=4;PE=0;SR=4;ALG=PROD;AF=3.419e-05;NSAMP=1;MSQ=6.78;RECLASSIFIED;AC=1;AN=29246;NFAM=1
chr6	37726886	37726903	chr6	37727193	37727210	375092	159.88	+	-	BND	LOW	375092_1	N	N[chr6:37727203[	375092_2	N	]chr6:37726895]N	SVTYPE=BND;POS=37726895;STRANDS=+-:25;CIPOS=-9,8;CIEND=-9,8;CIPOS95=0,0;CIEND95=0,0;MATEID=375092_2;EVENT=375092;SU=25;PE=0;SR=25;ALG=PROD;AF=0.000171;NSAMP=5;MSQ=12.97;RECLASSIFIED;AC=5;AN=29246;NFAM=5	SVTYPE=BND;POS=37727203;STRANDS=+-:25;CIPOS=-9,8;CIEND=-9,8;CIPOS95=0,0;CIEND95=0,0;MATEID=375092_1;EVENT=375092;SECONDARY;SU=25;PE=0;SR=25;ALG=PROD;AF=0.000171;NSAMP=5;MSQ=12.97;RECLASSIFIED;AC=5;AN=29246;NFAM=5
chr6	37734403	37734420	chr6	37734693	37734710	375094	103.11	+	-	BND	LOW	375094_1	N	N[chr6:37734703[	375094_2	N	]chr6:37734412]N	SVTYPE=BND;POS=37734412;STRANDS=+-:4;CIPOS=-9,8;CIEND=-9,8;CIPOS95=0,0;CIEND95=0,0;MATEID=375094_2;EVENT=375094;SU=4;PE=0;SR=4;ALG=PROD;AF=0.0001368;NSAMP=4;MSQ=24.03;RECLASSIFIED;AC=4;AN=29246;NFAM=4	SVTYPE=BND;POS=37734703;STRANDS=+-:4;CIPOS=-9,8;CIEND=-9,8;CIPOS95=0,0;CIEND95=0,0;MATEID=375094_1;EVENT=375094;SECONDARY;SU=4;PE=0;SR=4;ALG=PROD;AF=0.0001368;NSAMP=4;MSQ=24.03;RECLASSIFIED;AC=4;AN=29246;NFAM=4
chr6	37741166	37741539	chr6	37742864	37743251	522667	26.27	-	+	DUP	PASS	522667	N	<DUP>	.	.	.	SVTYPE=DUP;POS=37741530;SVLEN=1344;END=37742874;STRANDS=-+:6;IMPRECISE;CIPOS=-364,9;CIEND=-10,377;CIPOS95=-84,2;CIEND95=-2,104;SU=6;PE=6;SR=0;ALG=PROD;AF=3.419e-05;NSAMP=1;MSQ=25.29;AC=1;AN=29246;NFAM=1	.
chr6	37753682	37753701	chr6	37753969	37753986	522669	1930.22	-	+	BND	LOW	522669_1	N	]chr6:37753978]N	522669_2	N	N[chr6:37753693[	SVTYPE=BND;POS=37753693;STRANDS=-+:22;CIPOS=-10,9;CIEND=-9,8;CIPOS95=0,0;CIEND95=0,0;MATEID=522669_2;EVENT=522669;SU=22;PE=0;SR=22;ALG=PROD;AF=0.002564;NSAMP=75;MSQ=14.74;RECLASSIFIED;AC=75;AN=29246;NFAM=75	SVTYPE=BND;POS=37753978;STRANDS=-+:22;CIPOS=-9,8;CIEND=-10,9;CIPOS95=0,0;CIEND95=0,0;MATEID=522669_1;EVENT=522669;SECONDARY;SU=22;PE=0;SR=22;ALG=PROD;AF=0.002564;NSAMP=75;MSQ=14.74;RECLASSIFIED;AC=75;AN=29246;NFAM=75
chr6	37753727	37753784	chr6	37753969	37754026	375103	1.48693e+06	+	-	BND	LOW	375103_1	N	N[chr6:37753999[	375103_2	N	]chr6:37753755]N	SVTYPE=BND;POS=37753755;STRANDS=+-:4;IMPRECISE;CIPOS=-28,29;CIEND=-29,28;CIPOS95=-1,1;CIEND95=0,0;MATEID=375103_2;EVENT=375103;SU=4;PE=0;SR=4;ALG=PROD;AF=0.2467;NSAMP=7077;MSQ=152.75;RETAINED;RECLASSIFIED;AC=7215;AN=29246;NFAM=6682	SVTYPE=BND;POS=37753999;STRANDS=+-:4;IMPRECISE;CIPOS=-29,28;CIEND=-28,29;CIPOS95=0,0;CIEND95=-1,1;MATEID=375103_1;EVENT=375103;SECONDARY;SU=4;PE=0;SR=4;ALG=PROD;AF=0.2467;NSAMP=7077;MSQ=152.75;RETAINED;RECLASSIFIED;AC=7215;AN=29246;NFAM=6682
chr6	37767910	37767929	chr12	95842665	95842679	93881	2887.76	-	+	BND	LOW	93881_1	N	]chr12:95842670]N	93881_2	N	N[chr6:37767923[	SVTYPE=BND;POS=37767923;STRANDS=-+:224;CIPOS=-12,7;CIEND=-5,9;CIPOS95=0,0;CIEND95=0,0;MATEID=93881_2;EVENT=93881;SU=224;PE=200;SR=24;ALG=PROD;AF=0.0004787;NSAMP=14;MSQ=138.9;AC=14;AN=29246;NFAM=11	SVTYPE=BND;POS=95842670;STRANDS=-+:224;CIPOS=-5,9;CIEND=-12,7;CIPOS95=0,0;CIEND95=0,0;MATEID=93881_1;EVENT=93881;SECONDARY;SU=224;PE=200;SR=24;ALG=PROD;AF=0.0004787;NSAMP=14;MSQ=138.9;AC=14;AN=29246;NFAM=11
chr6	37770359	37770840	chr6	37774949	37774996	375105	26.62	+	-	DEL	PASS	375105	N	<DEL>	.	.	.	SVTYPE=DEL;POS=37770369;SVLEN=-4618;END=37774987;STRANDS=+-:7;IMPRECISE;CIPOS=-10,471;CIEND=-38,9;CIPOS95=-2,91;CIEND95=-29,2;SU=7;PE=7;SR=0;ALG=PROD;AF=3.419e-05;NSAMP=1;MSQ=26.62;AC=1;AN=29246;NFAM=1	.
chr6	37771127	37771299	chr6	37771904	37772251	595657	164.75	+	+	BND	LOW	595657_1	N	N]chr6:37771934]	595657_2	N	N]chr6:37771157]	SVTYPE=BND;POS=37771157;STRANDS=++:10;IMPRECISE;CIPOS=-30,142;CIEND=-30,317;CIPOS95=-30,40;CIEND95=-30,59;MATEID=595657_2;EVENT=595657;SU=10;PE=10;SR=0;ALG=PROD;AF=6.839e-05;NSAMP=2;MSQ=82.38;AC=2;AN=29246;NFAM=2	SVTYPE=BND;POS=37771934;STRANDS=++:10;IMPRECISE;CIPOS=-30,317;CIEND=-30,142;CIPOS95=-30,59;CIEND95=-30,40;MATEID=595657_1;EVENT=595657;SECONDARY;SU=10;PE=10;SR=0;ALG=PROD;AF=6.839e-05;NSAMP=2;MSQ=82.38;AC=2;AN=29246;NFAM=2
chr6	37771708	37771719	chr6	37775198	37775217	595658	254.65	-	-	BND	PASS	595658_1	N	[chr6:37775209[N	595658_2	N	[chr6:37771718[N	SVTYPE=BND;POS=37771718;STRANDS=--:15;CIPOS=-9,2;CIEND=-10,9;CIPOS95=0,0;CIEND95=0,0;MATEID=595658_2;EVENT=595658;SU=15;PE=11;SR=4;ALG=PROD;AF=3.419e-05;NSAMP=1;MSQ=251.67;AC=1;AN=29246;NFAM=1	SVTYPE=BND;POS=37775209;STRANDS=--:15;CIPOS=-10,9;CIEND=-9,2;CIPOS95=0,0;CIEND95=0,0;MATEID=595658_1;EVENT=595658;SECONDARY;SU=15;PE=11;SR=4;ALG=PROD;AF=3.419e-05;NSAMP=1;MSQ=251.67;AC=1;AN=29246;NFAM=1
chr6	37775957	37775976	chr6	37778513	37778532	375106	101.63	+	-	BND	LOW	375106_1	N	N[chr6:37778524[	375106_2	N	]chr6:37775967]N	SVTYPE=BND;POS=37775967;STRANDS=+-:8;CIPOS=-10,9;CIEND=-10,9;CIPOS95=0,0;CIEND95=0,0;MATEID=375106_2;EVENT=375106;SU=8;PE=0;SR=8;ALG=PROD;AF=3.419e-05;NSAMP=1;MSQ=101.63;RECLASSIFIED;AC=1;AN=29246;NFAM=1	SVTYPE=BND;POS=37778524;STRANDS=+-:8;CIPOS=-10,9;CIEND=-10,9;CIPOS95=0,0;CIEND95=0,0;MATEID=375106_1;EVENT=375106;SECONDARY;SU=8;PE=0;SR=8;ALG=PROD;AF=3.419e-05;NSAMP=1;MSQ=101.63;RECLASSIFIED;AC=1;AN=29246;NFAM=1
chr6	37778270	37778530	chr6	37781404	37781820	595660	383.55	-	-	BND	PASS	595660_1	N	[chr6:37781812[N	595660_2	N	[chr6:37778525[N	SVTYPE=BND;POS=37778525;STRANDS=--:18;IMPRECISE;CIPOS=-254,6;CIEND=-407,9;CIPOS95=-43,0;CIEND95=-51,2;MATEID=595660_2;EVENT=595660;SU=18;PE=18;SR=0;ALG=PROD;AF=3.419e-05;NSAMP=1;MSQ=383.55;AC=1;AN=29246;NFAM=1	SVTYPE=BND;POS=37781812;STRANDS=--:18;IMPRECISE;CIPOS=-407,9;CIEND=-254,6;CIPOS95=-51,2;CIEND95=-43,0;MATEID=595660_1;EVENT=595660;SECONDARY;SU=18;PE=18;SR=0;ALG=PROD;AF=3.419e-05;NSAMP=1;MSQ=383.55;AC=1;AN=29246;NFAM=1
chr6	37778511	37779182	chr6	37781345	37781822	375107	305.59	+	-	DEL	PASS	375107	N	<DEL>	.	.	.	SVTYPE=DEL;POS=37778521;SVLEN=-3292;END=37781813;STRANDS=+-:4;IMPRECISE;CIPOS=-10,661;CIEND=-468,9;CIPOS95=-2,149;CIEND95=-111,2;SU=4;PE=4;SR=0;ALG=PROD;AF=3.419e-05;NSAMP=1;MSQ=305.59;AC=1;AN=29246;NFAM=1	.
chr6	37778520	37778522	chr6	37778824	37778843	595659	455.57	+	+	BND	PASS	595659_1	N	N]chr6:37778834]	595659_2	N	N]chr6:37778522]	SVTYPE=BND;POS=37778522;STRANDS=++:25;CIPOS=-2,0;CIEND=-10,9;CIPOS95=0,0;CIEND95=0,0;MATEID=595659_2;EVENT=595659;SU=25;PE=14;SR=11;ALG=PROD;AF=3.419e-05;NSAMP=1;MSQ=455.5;AC=1;AN=29246;NFAM=1	SVTYPE=BND;POS=37778834;STRANDS=++:25;CIPOS=-10,9;CIEND=-2,0;CIPOS95=0,0;CIEND95=0,0;MATEID=595659_1;EVENT=595659;SECONDARY;SU=25;PE=14;SR=11;ALG=PROD;AF=3.419e-05;NSAMP=1;MSQ=455.5;AC=1;AN=29246;NFAM=1
chr6	37781693	37781712	chr6	37782192	37782211	375108	286.49	+	-	BND	LOW	375108_1	N	N[chr6:37782203[	375108_2	N	]chr6:37781703]N	SVTYPE=BND;POS=37781703;STRANDS=+-:5;IMPRECISE;CIPOS=-10,9;CIEND=-10,9;CIPOS95=-1,1;CIEND95=-1,1;MATEID=375108_2;EVENT=375108;SU=5;PE=3;SR=2;ALG=PROD;AF=6.839e-05;NSAMP=2;MSQ=16.79;RECLASSIFIED;AC=2;AN=29246;NFAM=2	SVTYPE=BND;POS=37782203;STRANDS=+-:5;IMPRECISE;CIPOS=-10,9;CIEND=-10,9;CIPOS95=-1,1;CIEND95=-1,1;MATEID=375108_1;EVENT=375108;SECONDARY;SU=5;PE=3;SR=2;ALG=PROD;AF=6.839e-05;NSAMP=2;MSQ=16.79;RECLASSIFIED;AC=2;AN=29246;NFAM=2
chr6	37801224	37801283	chr6	37801355	37801414	375109	551.12	+	-	DEL	PASS	375109	N	<DEL>	.	.	.	SVTYPE=DEL;POS=37801254;SVLEN=-131;END=37801385;STRANDS=+-:28;CIPOS=-30,29;CIEND=-30,29;CIPOS95=0,0;CIEND95=0,0;SU=28;PE=0;SR=28;ALG=PROD;AF=0.0001026;NSAMP=3;MSQ=183.71;AC=3;AN=29246;NFAM=3	.
chr6	37805284	37805335	chr6	37805550	37805602	375110	207.87	+	-	BND	LOW	375110_1	N	N[chr6:37805578[	375110_2	N	]chr6:37805310]N	SVTYPE=BND;POS=37805310;STRANDS=+-:16;CIPOS=-26,25;CIEND=-27,25;CIPOS95=0,0;CIEND95=0,0;MATEID=375110_2;EVENT=375110;SU=16;PE=0;SR=16;ALG=PROD;AF=0.0002052;NSAMP=6;MSQ=7.04;RECLASSIFIED;AC=6;AN=29246;NFAM=6	SVTYPE=BND;POS=37805578;STRANDS=+-:16;CIPOS=-27,25;CIEND=-26,25;CIPOS95=0,0;CIEND95=0,0;MATEID=375110_1;EVENT=375110;SECONDARY;SU=16;PE=0;SR=16;ALG=PROD;AF=0.0002052;NSAMP=6;MSQ=7.04;RECLASSIFIED;AC=6;AN=29246;NFAM=6
chr6	37810927	37811136	chr6	37812114	37812255	375111	9710.75	+	-	BND	PASS	375111_1	N	N[chr6:37812246[	375111_2	N	]chr6:37810937]N	SVTYPE=BND;POS=37810937;STRANDS=+-:392;IMPRECISE;CIPOS=-10,199;CIEND=-131,10;CIPOS95=-3,3;CIEND95=-3,3;MATEID=375111_2;EVENT=375111;SU=392;PE=392;SR=0;ALG=PROD;AF=0.0004787;NSAMP=14;MSQ=183.05;RECLASSIFIED;AC=14;AN=29246;NFAM=13	SVTYPE=BND;POS=37812246;STRANDS=+-:392;IMPRECISE;CIPOS=-131,10;CIEND=-10,199;CIPOS95=-3,3;CIEND95=-3,3;MATEID=375111_1;EVENT=375111;SECONDARY;SU=392;PE=392;SR=0;ALG=PROD;AF=0.0004787;NSAMP=14;MSQ=183.05;RECLASSIFIED;AC=14;AN=29246;NFAM=13
chr6	37811778	37811794	chr6	37812200	37812219	595661	177166.0	+	+	INV	LOW	595661	N	<INV>	.	.	.	SVTYPE=INV;POS=37811788;SVLEN=422;END=37812210;STRANDS=++:3,--:1;IMPRECISE;CIPOS=-10,6;CIEND=-10,9;CIPOS95=-4,2;CIEND95=-2,3;SU=4;PE=3;SR=1;ALG=PROD;AF=0.1099;NSAMP=3203;MSQ=29.58;AC=3214;AN=29246;NFAM=3071	.
chr6	37814451	37814466	chr6	37816505	37816514	375112	4286.32	+	-	DEL	PASS	375112	N	<DEL>	.	.	.	SVTYPE=DEL;POS=37814457;SVLEN=-2053;END=37816510;STRANDS=+-:179;CIPOS=-6,9;CIEND=-5,4;CIPOS95=0,0;CIEND95=0,0;SU=179;PE=101;SR=78;ALG=PROD;AF=0.0001368;NSAMP=4;MSQ=661.65;AC=4;AN=29246;NFAM=4	.
chr6	37819223	37819226	chr6	37819341	37819344	375113	9065.6	+	-	BND	LOW	375113_1	N	N[chr6:37819344[	375113_2	N	]chr6:37819225]N	SVTYPE=BND;POS=37819225;STRANDS=+-:352;CIPOS=-2,1;CIEND=-2,1;CIPOS95=0,0;CIEND95=0,0;MATEID=375113_2;EVENT=375113;SU=352;PE=1;SR=351;ALG=PROD;AF=0.001299;NSAMP=38;MSQ=227.76;RECLASSIFIED;AC=38;AN=29246;NFAM=34	SVTYPE=BND;POS=37819344;STRANDS=+-:352;CIPOS=-2,1;CIEND=-2,1;CIPOS95=0,0;CIEND95=0,0;MATEID=375113_1;EVENT=375113;SECONDARY;SU=352;PE=1;SR=351;ALG=PROD;AF=0.001299;NSAMP=38;MSQ=227.76;RECLASSIFIED;AC=38;AN=29246;NFAM=34
chr6	37830652	37830659	chr6	37837227	37837246	375114	452.69	+	-	DEL	PASS	375114	N	<DEL>	.	.	.	SVTYPE=DEL;POS=37830656;SVLEN=-6581;END=37837237;STRANDS=+-:19;CIPOS=-4,3;CIEND=-10,9;CIPOS95=0,0;CIEND95=0,0;SU=19;PE=12;SR=7;ALG=PROD;AF=3.419e-05;NSAMP=1;MSQ=452.69;AC=1;AN=29246;NFAM=1	.
chr6	37839275	37839621	chr6	37844022	37844318	375115	197.75	+	-	DEL	PASS	375115	N	<DEL>	.	.	.	SVTYPE=DEL;POS=37839285;SVLEN=-5024;END=37844309;STRANDS=+-:11;IMPRECISE;CIPOS=-10,336;CIEND=-287,9;CIPOS95=-2,60;CIEND95=-39,3;SU=11;PE=11;SR=0;ALG=PROD;AF=3.419e-05;NSAMP=1;MSQ=197.75;AC=1;AN=29246;NFAM=1	.
chr6	37842094	37842105	chr6	37845538	37845549	522670	64.79	-	+	BND	LOW	522670_1	N	]chr6:37845544]N	522670_2	N	N[chr6:37842101[	SVTYPE=BND;POS=37842101;STRANDS=-+:6;CIPOS=-6,5;CIEND=-6,5;CIPOS95=0,0;CIEND95=0,0;MATEID=522670_2;EVENT=522670;SU=6;PE=0;SR=6;ALG=PROD;AF=3.419e-05;NSAMP=1;MSQ=61.73;RECLASSIFIED;AC=1;AN=29246;NFAM=1	SVTYPE=BND;POS=37845544;STRANDS=-+:6;CIPOS=-6,5;CIEND=-6,5;CIPOS95=0,0;CIEND95=0,0;MATEID=522670_1;EVENT=522670;SECONDARY;SU=6;PE=0;SR=6;ALG=PROD;AF=3.419e-05;NSAMP=1;MSQ=61.73;RECLASSIFIED;AC=1;AN=29246;NFAM=1
chr6	37843200	37843885	chr6	37844217	37844824	375116	6418.67	+	-	BND	LOW	375116_1	N	N[chr6:37844753[	375116_2	N	]chr6:37843250]N	SVTYPE=BND;POS=37843250;STRANDS=+-:299;IMPRECISE;CIPOS=-50,635;CIEND=-535,72;CIPOS95=-50,124;CIEND95=-66,66;MATEID=375116_2;EVENT=375116;SU=299;PE=286;SR=13;ALG=SUM;AF=0.0009574;NSAMP=28;MSQ=216.72;RECLASSIFIED;AC=28;AN=29246;NFAM=26	SVTYPE=BND;POS=37844753;STRANDS=+-:299;IMPRECISE;CIPOS=-535,72;CIEND=-50,635;CIPOS95=-66,66;CIEND95=-50,124;MATEID=375116_1;EVENT=375116;SECONDARY;SU=299;PE=286;SR=13;ALG=SUM;AF=0.0009574;NSAMP=28;MSQ=216.72;RECLASSIFIED;AC=28;AN=29246;NFAM=26
chr6	37851491	37851491	chr6	37851540	37851540	375117	617507.0	+	-	BND	LOW	375117_1	N	N[chr6:37851541[	375117_2	N	]chr6:37851491]N	SVTYPE=BND;POS=37851491;STRANDS=+-:17975;CIPOS=0,0;CIEND=0,0;CIPOS95=0,0;CIEND95=0,0;MATEID=375117_2;EVENT=375117;SU=17975;PE=121;SR=17854;ALG=PROD;AF=0.08764;NSAMP=2404;MSQ=174.22;RECLASSIFIED;AC=2563;AN=29246;NFAM=2311	SVTYPE=BND;POS=37851541;STRANDS=+-:17975;CIPOS=0,0;CIEND=0,0;CIPOS95=0,0;CIEND95=0,0;MATEID=375117_1;EVENT=375117;SECONDARY;SU=17975;PE=121;SR=17854;ALG=PROD;AF=0.08764;NSAMP=2404;MSQ=174.22;RECLASSIFIED;AC=2563;AN=29246;NFAM=2311
chr6	37883450	37883450	chr6	37884800	37884800	375120	3.38764e+06	+	-	DEL	PASS	375120	N	<DEL>	.	.	.	SVTYPE=DEL;POS=37883450;SVLEN=-1350;END=37884800;STRANDS=+-:137363;CIPOS=0,0;CIEND=0,0;CIPOS95=0,0;CIEND95=0,0;SU=137363;PE=79643;SR=57720;ALG=PROD;AF=0.1567;NSAMP=4028;MSQ=606.02;MEDGQR=4.62;Q10GQR=4.3;AC=4583;AN=29246;NFAM=3858	.
chr6	37888393	37888412	chr6	37889560	37889565	375122	554.44	+	-	DEL	PASS	375122	N	<DEL>	.	.	.	SVTYPE=DEL;POS=37888403;SVLEN=-1161;END=37889564;STRANDS=+-:24;CIPOS=-10,9;CIEND=-4,1;CIPOS95=0,0;CIEND95=0,0;SU=24;PE=16;SR=8;ALG=PROD;AF=3.419e-05;NSAMP=1;MSQ=554.44;AC=1;AN=29246;NFAM=1	.
chr6	37893009	37893064	chr6	37893928	37893976	375123	1126.99	+	-	DEL	PASS	375123	N	<DEL>	.	.	.	SVTYPE=DEL;POS=37893039;SVLEN=-915;END=37893954;STRANDS=+-:46;CIPOS=-30,25;CIEND=-26,22;CIPOS95=0,0;CIEND95=0,0;SU=46;PE=30;SR=16;ALG=PROD;AF=6.839e-05;NSAMP=2;MSQ=563.5;AC=2;AN=29246;NFAM=2	.
chr6	37897816	37897871	chr6	37897969	37897978	595663	151.13	+	+	INV	LOW	595663	N	<INV>	.	.	.	SVTYPE=INV;POS=37897871;SVLEN=98;END=37897969;STRANDS=++:1,--:3;IMPRECISE;CIPOS=-55,0;CIEND=0,9;CIPOS95=-45,0;CIEND95=0,3;SU=4;PE=2;SR=2;ALG=PROD;AF=0.0002052;NSAMP=6;MSQ=12.44;AC=6;AN=29246;NFAM=6	.
chr6	37932474	37932478	chr6	37940499	37940501	375125	704.29	+	-	DEL	PASS	375125	N	<DEL>	.	.	.	SVTYPE=DEL;POS=37932477;SVLEN=-8024;END=37940501;STRANDS=+-:34;CIPOS=-3,1;CIEND=-2,0;CIPOS95=0,0;CIEND95=0,0;SU=34;PE=18;SR=16;ALG=PROD;AF=3.419e-05;NSAMP=1;MSQ=704.29;AC=1;AN=29246;NFAM=1	.
chr6	37933872	37933956	chr6	37934655	37934866	595664	440455.0	+	+	INV	LOW	595664	N	<INV>	.	.	.	SVTYPE=INV;POS=37933902;SVLEN=944;END=37934846;STRANDS=++:4,--:6;IMPRECISE;CIPOS=-30,54;CIEND=-191,20;CIPOS95=-24,24;CIEND95=-138,20;SU=10;PE=9;SR=1;ALG=SUM;AF=0.2499;NSAMP=6768;MSQ=35.14;AC=7310;AN=29246;NFAM=6348	.
chr6	37936763	37936767	chr6	37943819	37943824	522671	275.13	-	+	DUP	PASS	522671	N	<DUP>	.	.	.	SVTYPE=DUP;POS=37936766;SVLEN=7056;END=37943822;STRANDS=-+:26;CIPOS=-3,1;CIEND=-3,2;CIPOS95=0,0;CIEND95=0,0;SU=26;PE=14;SR=12;ALG=PROD;AF=3.419e-05;NSAMP=1;MSQ=251.34;AC=1;AN=29246;NFAM=1	.
chr6	37937587	37937604	chr6	37937655	37937672	375126	215.02	+	-	BND	LOW	375126_1	N	N[chr6:37937665[	375126_2	N	]chr6:37937596]N	SVTYPE=BND;POS=37937596;STRANDS=+-:4;CIPOS=-9,8;CIEND=-9,8;CIPOS95=0,0;CIEND95=0,0;MATEID=375126_2;EVENT=375126;SU=4;PE=0;SR=4;ALG=PROD;AF=3.419e-05;NSAMP=1;MSQ=212.85;RECLASSIFIED;AC=1;AN=29246;NFAM=1	SVTYPE=BND;POS=37937665;STRANDS=+-:4;CIPOS=-9,8;CIEND=-9,8;CIPOS95=0,0;CIEND95=0,0;MATEID=375126_1;EVENT=375126;SECONDARY;SU=4;PE=0;SR=4;ALG=PROD;AF=3.419e-05;NSAMP=1;MSQ=212.85;RECLASSIFIED;AC=1;AN=29246;NFAM=1
chr6	37947531	37947586	chr6	37947993	37948048	375127	2781.21	+	-	BND	LOW	375127_1	N	N[chr6:37948020[	375127_2	N	]chr6:37947561]N	SVTYPE=BND;POS=37947561;STRANDS=+-:65;CIPOS=-30,25;CIEND=-26,29;CIPOS95=0,0;CIEND95=0,0;MATEID=375127_2;EVENT=375127;SU=65;PE=23;SR=42;ALG=PROD;AF=0.0005129;NSAMP=15;MSQ=18.78;RECLASSIFIED;AC=15;AN=29246;NFAM=15	SVTYPE=BND;POS=37948020;STRANDS=+-:65;CIPOS=-26,29;CIEND=-30,25;CIPOS95=0,0;CIEND95=0,0;MATEID=375127_1;EVENT=375127;SECONDARY;SU=65;PE=23;SR=42;ALG=PROD;AF=0.0005129;NSAMP=15;MSQ=18.78;RECLASSIFIED;AC=15;AN=29246;NFAM=15
chr6	37950924	37950931	chr6	38019405	38019424	375129	404.65	+	-	DEL	PASS	375129	N	<DEL>	.	.	.	SVTYPE=DEL;POS=37950928;SVLEN=-68487;END=38019415;STRANDS=+-:18;CIPOS=-4,3;CIEND=-10,9;CIPOS95=0,0;CIEND95=0,0;SU=18;PE=10;SR=8;ALG=PROD;AF=3.419e-05;NSAMP=1;MSQ=404.65;AC=1;AN=29246;NFAM=1	.
chr6	37958852	37959333	chr6	37963498	37963974	375130	209.65	+	-	DEL	PASS	375130	N	<DEL>	.	.	.	SVTYPE=DEL;POS=37958862;SVLEN=-5103;END=37963965;STRANDS=+-:5;IMPRECISE;CIPOS=-10,471;CIEND=-467,9;CIPOS95=0,161;CIEND95=-148,1;SU=5;PE=5;SR=0;ALG=PROD;AF=3.419e-05;NSAMP=1;MSQ=209.65;AC=1;AN=29246;NFAM=1	.
chr6	37958853	37958866	chr6	37958966	37958985	595665	80.84	+	+	BND	LOW	595665_1	N	N]chr6:37958976]	595665_2	N	N]chr6:37958863]	SVTYPE=BND;POS=37958863;STRANDS=++:8;CIPOS=-10,3;CIEND=-10,9;CIPOS95=0,0;CIEND95=0,0;MATEID=595665_2;EVENT=595665;SU=8;PE=1;SR=7;ALG=PROD;AF=6.839e-05;NSAMP=2;MSQ=38.89;AC=2;AN=29246;NFAM=2	SVTYPE=BND;POS=37958976;STRANDS=++:8;CIPOS=-10,9;CIEND=-10,3;CIPOS95=0,0;CIEND95=0,0;MATEID=595665_1;EVENT=595665;SECONDARY;SU=8;PE=1;SR=7;ALG=PROD;AF=6.839e-05;NSAMP=2;MSQ=38.89;AC=2;AN=29246;NFAM=2
chr6	37958860	37958871	chr6	37963958	37963971	595666	101.69	-	-	BND	LOW	595666_1	N	[chr6:37963966[N	595666_2	N	[chr6:37958869[N	SVTYPE=BND;POS=37958869;STRANDS=--:10;CIPOS=-8,3;CIEND=-7,6;CIPOS95=0,0;CIEND95=0,0;MATEID=595666_2;EVENT=595666;SU=10;PE=5;SR=5;ALG=PROD;AF=3.419e-05;NSAMP=1;MSQ=101.69;AC=1;AN=29246;NFAM=1	SVTYPE=BND;POS=37963966;STRANDS=--:10;CIPOS=-7,6;CIEND=-8,3;CIPOS95=0,0;CIEND95=0,0;MATEID=595666_1;EVENT=595666;SECONDARY;SU=10;PE=5;SR=5;ALG=PROD;AF=3.419e-05;NSAMP=1;MSQ=101.69;AC=1;AN=29246;NFAM=1
chr6	37961150	37961706	chr6	37961772	37961784	595667	115.45	+	+	INV	LOW	595667	N	<INV>	.	.	.	SVTYPE=INV;POS=37961697;SVLEN=78;END=37961775;STRANDS=++:2,--:2;IMPRECISE;CIPOS=-547,9;CIEND=-3,9;CIPOS95=-270,2;CIEND95=-3,2;SU=4;PE=4;SR=0;ALG=PROD;AF=0.0002393;NSAMP=7;MSQ=14.5;AC=7;AN=29246;NFAM=7	.
chr6	37966548	37966567	chr6	37990374	37990388	375131	2044.25	+	-	DEL	PASS	375131	N	<DEL>	.	.	.	SVTYPE=DEL;POS=37966558;SVLEN=-23825;END=37990383;STRANDS=+-:86;CIPOS=-10,9;CIEND=-9,5;CIPOS95=0,0;CIEND95=0,0;SU=86;PE=56;SR=30;ALG=PROD;AF=0.0001026;NSAMP=3;MSQ=510.57;AC=3;AN=29246;NFAM=3	.
chr6	37977826	37977830	chr8	63348016	63348020	98938	6491.88	-	+	BND	LOW	98938_1	N	]chr8:63348018]N	98938_2	N	N[chr6:37977829[	SVTYPE=BND;POS=37977829;STRANDS=-+:376;CIPOS=-2,2;CIEND=-2,2;CIPOS95=0,0;CIEND95=0,0;MATEID=98938_2;EVENT=98938;SU=376;PE=0;SR=376;ALG=PROD;AF=0.005608;NSAMP=164;MSQ=22.72;AC=164;AN=29246;NFAM=164	SVTYPE=BND;POS=63348018;STRANDS=-+:376;CIPOS=-2,2;CIEND=-2,2;CIPOS95=0,0;CIEND95=0,0;MATEID=98938_1;EVENT=98938;SECONDARY;SU=376;PE=0;SR=376;ALG=PROD;AF=0.005608;NSAMP=164;MSQ=22.72;AC=164;AN=29246;NFAM=164
chr6	37993826	37993827	chr6	38019463	38019463	522673	38977.4	-	+	DUP	PASS	522673	N	<DUP>	.	.	.	SVTYPE=DUP;POS=37993827;SVLEN=25636;END=38019463;STRANDS=-+:3620;CIPOS=-1,0;CIEND=0,0;CIPOS95=0,0;CIEND95=0,0;SU=3620;PE=2165;SR=1455;ALG=PROD;AF=0.003112;NSAMP=72;MSQ=290.12;AC=91;AN=29246;NFAM=60	.
chr6	38004533	38004535	chr13	25139887	25139889	94122	5535.25	-	+	BND	LOW	94122_1	N	]chr13:25139888]N	94122_2	N	N[chr6:38004535[	SVTYPE=BND;POS=38004535;STRANDS=-+:537;CIPOS=-1,1;CIEND=-1,1;CIPOS95=0,0;CIEND95=0,0;MATEID=94122_2;EVENT=94122;SU=537;PE=0;SR=537;ALG=PROD;AF=0.004753;NSAMP=139;MSQ=23.23;AC=139;AN=29246;NFAM=139	SVTYPE=BND;POS=25139888;STRANDS=-+:537;CIPOS=-1,1;CIEND=-1,1;CIPOS95=0,0;CIEND95=0,0;MATEID=94122_1;EVENT=94122;SECONDARY;SU=537;PE=0;SR=537;ALG=PROD;AF=0.004753;NSAMP=139;MSQ=23.23;AC=139;AN=29246;NFAM=139
chr6	38025573	38025592	chr6	38025767	38025786	595669	23.74	+	+	INV	LOW	595669	N	<INV>	.	.	.	SVTYPE=INV;POS=38025583;SVLEN=194;END=38025777;STRANDS=++:2,--:2;IMPRECISE;CIPOS=-10,9;CIEND=-10,9;CIPOS95=-2,3;CIEND95=-3,1;SU=4;PE=2;SR=2;ALG=PROD;AF=6.839e-05;NSAMP=2;MSQ=11.39;AC=2;AN=29246;NFAM=2	.
chr6	38039864	38039883	chr6	38243418	38243423	522674	420.25	-	+	DUP	PASS	522674	N	<DUP>	.	.	.	SVTYPE=DUP;POS=38039874;SVLEN=203547;END=38243421;STRANDS=-+:37;CIPOS=-10,9;CIEND=-3,2;CIPOS95=0,0;CIEND95=0,0;SU=37;PE=26;SR=11;ALG=PROD;AF=6.839e-05;NSAMP=1;MSQ=419.79;AC=2;AN=29246;NFAM=1	.
chr6	38040625	38041715	chr19	41173755	41174968	97011	95666.7	-	-	BND	LOW	97011_1	N	[chr19:41174663[N	97011_2	N	[chr6:38041625[N	SVTYPE=BND;POS=38041625;STRANDS=--:5162;IMPRECISE;CIPOS=-999,91;CIEND=-907,306;CIPOS95=-158,91;CIEND95=-107,107;MATEID=97011_2;EVENT=97011;SU=5162;PE=5125;SR=37;ALG=SUM;AF=0.05409;NSAMP=1582;MSQ=39.43;AC=1582;AN=29246;NFAM=1569	SVTYPE=BND;POS=41174663;STRANDS=--:5162;IMPRECISE;CIPOS=-907,306;CIEND=-999,91;CIPOS95=-107,107;CIEND95=-158,91;MATEID=97011_1;EVENT=97011;SECONDARY;SU=5162;PE=5125;SR=37;ALG=SUM;AF=0.05409;NSAMP=1582;MSQ=39.43;AC=1582;AN=29246;NFAM=1569
chr6	38040840	38041689	chr7	121047580	121048203	98469	3573.53	-	+	BND	LOW	98469_1	N	]chr7:121047680]N	98469_2	N	N[chr6:38041629[	SVTYPE=BND;POS=38041629;STRANDS=-+:100;IMPRECISE;CIPOS=-788,61;CIEND=-100,523;CIPOS95=-137,61;CIEND95=-90,90;MATEID=98469_2;EVENT=98469;SU=100;PE=99;SR=1;ALG=SUM;AF=0.003488;NSAMP=102;MSQ=30.38;AC=102;AN=29246;NFAM=101	SVTYPE=BND;POS=121047680;STRANDS=-+:100;IMPRECISE;CIPOS=-100,523;CIEND=-788,61;CIPOS95=-90,90;CIEND95=-137,61;MATEID=98469_1;EVENT=98469;SECONDARY;SU=100;PE=99;SR=1;ALG=SUM;AF=0.003488;NSAMP=102;MSQ=30.38;AC=102;AN=29246;NFAM=101
chr6	38040900	38041964	chr14	44004444	44005327	94653	5982.0	-	-	BND	LOW	94653_1	N	[chr14:44005277[N	94653_2	N	[chr6:38041624[N	SVTYPE=BND;POS=38041624;STRANDS=--:78;IMPRECISE;CIPOS=-723,341;CIEND=-832,51;CIPOS95=-202,202;CIEND95=-138,51;MATEID=94653_2;EVENT=94653;SU=78;PE=78;SR=0;ALG=SUM;AF=0.004684;NSAMP=137;MSQ=24.49;RETAINED;AC=137;AN=29246;NFAM=137	SVTYPE=BND;POS=44005277;STRANDS=--:78;IMPRECISE;CIPOS=-832,51;CIEND=-723,341;CIPOS95=-138,51;CIEND95=-202,202;MATEID=94653_1;EVENT=94653;SECONDARY;SU=78;PE=78;SR=0;ALG=SUM;AF=0.004684;NSAMP=137;MSQ=24.49;RETAINED;AC=137;AN=29246;NFAM=137
chr6	38040935	38042438	chr6	64294473	64295998	595670	254003.0	+	+	INV	LOW	595670	N	<INV>	.	.	.	SVTYPE=INV;POS=38041630;SVLEN=26253761;END=64295391;STRANDS=++:12,--:564;IMPRECISE;CIPOS=-695,808;CIEND=-918,607;CIPOS95=-104,104;CIEND95=-115,115;SU=576;PE=576;SR=0;ALG=SUM;AF=0.09909;NSAMP=2898;MSQ=49.42;AC=2898;AN=29246;NFAM=2771	.
chr6	38040961	38041641	chr12	95798381	95798907	93877	20.88	-	-	BND	LOW	93877_1	N	[chr12:95798899[N	93877_2	N	[chr6:38041633[N	SVTYPE=BND;POS=38041633;STRANDS=--:4;IMPRECISE;CIPOS=-671,9;CIEND=-517,9;CIPOS95=-171,1;CIEND95=-137,2;MATEID=93877_2;EVENT=93877;SU=4;PE=4;SR=0;ALG=PROD;AF=3.419e-05;NSAMP=1;MSQ=17.91;AC=1;AN=29246;NFAM=1	SVTYPE=BND;POS=95798899;STRANDS=--:4;IMPRECISE;CIPOS=-517,9;CIEND=-671,9;CIPOS95=-137,2;CIEND95=-171,1;MATEID=93877_1;EVENT=93877;SECONDARY;SU=4;PE=4;SR=0;ALG=PROD;AF=3.419e-05;NSAMP=1;MSQ=17.91;AC=1;AN=29246;NFAM=1
chr6	38040980	38041636	chr13	102161350	102161679	94456	606.0	-	-	BND	LOW	94456_1	N	[chr13:102161631[N	94456_2	N	[chr6:38041625[N	SVTYPE=BND;POS=38041625;STRANDS=--:27;IMPRECISE;CIPOS=-644,12;CIEND=-280,49;CIPOS95=-78,12;CIEND95=-19,19;MATEID=94456_2;EVENT=94456;SU=27;PE=27;SR=0;ALG=PROD;AF=0.0004445;NSAMP=13;MSQ=22.81;AC=13;AN=29246;NFAM=13	SVTYPE=BND;POS=102161631;STRANDS=--:27;IMPRECISE;CIPOS=-280,49;CIEND=-644,12;CIPOS95=-19,19;CIEND95=-78,12;MATEID=94456_1;EVENT=94456;SECONDARY;SU=27;PE=27;SR=0;ALG=PROD;AF=0.0004445;NSAMP=13;MSQ=22.81;AC=13;AN=29246;NFAM=13
chr6	38041025	38041678	chrX	25069480	25070076	100116	115.84	-	+	BND	LOW	100116_1	N	]chrX:25069530]N	100116_2	N	N[chr6:38041630[	SVTYPE=BND;POS=38041630;STRANDS=-+:4;IMPRECISE;CIPOS=-604,49;CIEND=-50,546;CIPOS95=-179,49;CIEND95=-50,159;MATEID=100116_2;EVENT=100116;SU=4;PE=4;SR=0;ALG=PROD;AF=0.0002393;NSAMP=7;MSQ=8.91;AC=7;AN=29246;NFAM=7	SVTYPE=BND;POS=25069530;STRANDS=-+:4;IMPRECISE;CIPOS=-50,546;CIEND=-604,49;CIPOS95=-50,159;CIEND95=-179,49;MATEID=100116_1;EVENT=100116;SECONDARY;SU=4;PE=4;SR=0;ALG=PROD;AF=0.0002393;NSAMP=7;MSQ=8.91;AC=7;AN=29246;NFAM=7
chr6	38041058	38041643	chrX	118905325	118905787	100533	373.98	-	+	BND	LOW	100533_1	N	]chrX:118905355]N	100533_2	N	N[chr6:38041629[	SVTYPE=BND;POS=38041629;STRANDS=-+:16;IMPRECISE;CIPOS=-570,15;CIEND=-30,432;CIPOS95=-123,15;CIEND95=-30,66;MATEID=100533_2;EVENT=100533;SU=16;PE=16;SR=0;ALG=PROD;AF=0.0003761;NSAMP=11;MSQ=22.75;AC=11;AN=29246;NFAM=11	SVTYPE=BND;POS=118905355;STRANDS=-+:16;IMPRECISE;CIPOS=-30,432;CIEND=-570,15;CIPOS95=-30,66;CIEND95=-123,15;MATEID=100533_1;EVENT=100533;SECONDARY;SU=16;PE=16;SR=0;ALG=PROD;AF=0.0003761;NSAMP=11;MSQ=22.75;AC=11;AN=29246;NFAM=11
chr6	38041063	38041658	chr11	133140647	133141134	93367	232.42	-	-	BND	LOW	93367_1	N	[chr11:133141106[N	93367_2	N	[chr6:38041632[N	SVTYPE=BND;POS=38041632;STRANDS=--:11;IMPRECISE;CIPOS=-568,27;CIEND=-458,29;CIPOS95=-154,27;CIEND95=-84,29;MATEID=93367_2;EVENT=93367;SU=11;PE=11;SR=0;ALG=PROD;AF=0.0001368;NSAMP=4;MSQ=46.04;AC=4;AN=29246;NFAM=4	SVTYPE=BND;POS=133141106;STRANDS=--:11;IMPRECISE;CIPOS=-458,29;CIEND=-568,27;CIPOS95=-84,29;CIEND95=-154,27;MATEID=93367_1;EVENT=93367;SECONDARY;SU=11;PE=11;SR=0;ALG=PROD;AF=0.0001368;NSAMP=4;MSQ=46.04;AC=4;AN=29246;NFAM=4
chr6	38041077	38041639	chr8	96250376	96250700	99115	1414.3	-	-	BND	LOW	99115_1	N	[chr8:96250665[N	99115_2	N	[chr6:38041626[N	SVTYPE=BND;POS=38041626;STRANDS=--:44;IMPRECISE;CIPOS=-548,14;CIEND=-288,36;CIPOS95=-72,14;CIEND95=-25,25;MATEID=99115_2;EVENT=99115;SU=44;PE=44;SR=0;ALG=PROD;AF=0.001368;NSAMP=40;MSQ=19.2;AC=40;AN=29246;NFAM=40	SVTYPE=BND;POS=96250665;STRANDS=--:44;IMPRECISE;CIPOS=-288,36;CIEND=-548,14;CIPOS95=-25,25;CIEND95=-72,14;MATEID=99115_1;EVENT=99115;SECONDARY;SU=44;PE=44;SR=0;ALG=PROD;AF=0.001368;NSAMP=40;MSQ=19.2;AC=40;AN=29246;NFAM=40
chr6	38041146	38041643	chr10	7566511	7566853	92586	2511.24	-	-	BND	LOW	92586_1	N	[chr10:7566825[N	92586_2	N	[chr6:38041628[N	SVTYPE=BND;POS=38041628;STRANDS=--:17;IMPRECISE;CIPOS=-481,16;CIEND=-313,29;CIPOS95=-93,16;CIEND95=-37,29;MATEID=92586_2;EVENT=92586;SU=17;PE=17;SR=0;ALG=PROD;AF=0.003009;NSAMP=88;MSQ=23.1;AC=88;AN=29246;NFAM=88	SVTYPE=BND;POS=7566825;STRANDS=--:17;IMPRECISE;CIPOS=-313,29;CIEND=-481,16;CIPOS95=-37,29;CIEND95=-93,16;MATEID=92586_1;EVENT=92586;SECONDARY;SU=17;PE=17;SR=0;ALG=PROD;AF=0.003009;NSAMP=88;MSQ=23.1;AC=88;AN=29246;NFAM=88
chr6	38041312	38041817	chrY	8465598	8466299	100776	209610.0	-	+	BND	LOW	100776_1	N	]chrY:8465608]N	100776_2	N	N[chr6:38041809[	SVTYPE=BND;POS=38041809;STRANDS=-+:4;IMPRECISE;CIPOS=-496,9;CIEND=-10,691;CIPOS95=-134,2;CIEND95=-1,150;MATEID=100776_2;EVENT=100776;SU=4;PE=4;SR=0;ALG=PROD;AF=0.1818;NSAMP=3804;MSQ=31.61;AC=5315;AN=29228;NFAM=3626	SVTYPE=BND;POS=8465608;STRANDS=-+:4;IMPRECISE;CIPOS=-10,691;CIEND=-496,9;CIPOS95=-1,150;CIEND95=-134,2;MATEID=100776_1;EVENT=100776;SECONDARY;SU=4;PE=4;SR=0;ALG=PROD;AF=0.1818;NSAMP=3804;MSQ=31.61;AC=5315;AN=29228;NFAM=3626
chr6	38041385	38041634	chr19	5796380	5796447	96743	12081.3	-	+	BND	LOW	96743_1	N	]chr19:5796389]N	96743_2	N	N[chr6:38041624[	SVTYPE=BND;POS=38041624;STRANDS=-+:508;IMPRECISE;CIPOS=-238,11;CIEND=-9,58;CIPOS95=-8,8;CIEND95=-1,1;MATEID=96743_2;EVENT=96743;SU=508;PE=508;SR=0;ALG=PROD;AF=0.01077;NSAMP=315;MSQ=27.62;RETAINED;AC=315;AN=29246;NFAM=315	SVTYPE=BND;POS=5796389;STRANDS=-+:508;IMPRECISE;CIPOS=-9,58;CIEND=-238,11;CIPOS95=-1,1;CIEND95=-8,8;MATEID=96743_1;EVENT=96743;SECONDARY;SU=508;PE=508;SR=0;ALG=PROD;AF=0.01077;NSAMP=315;MSQ=27.62;RETAINED;AC=315;AN=29246;NFAM=315
chr6	38041430	38041634	chr15	97683661	97683722	95412	13299.5	-	-	BND	LOW	95412_1	N	[chr15:97683704[N	95412_2	N	[chr6:38041625[N	SVTYPE=BND;POS=38041625;STRANDS=--:424;IMPRECISE;CIPOS=-194,10;CIEND=-42,19;CIPOS95=-5,5;CIEND95=-2,2;MATEID=95412_2;EVENT=95412;SU=424;PE=424;SR=0;ALG=PROD;AF=0.01128;NSAMP=330;MSQ=28.23;AC=330;AN=29246;NFAM=326	SVTYPE=BND;POS=97683704;STRANDS=--:424;IMPRECISE;CIPOS=-42,19;CIEND=-194,10;CIPOS95=-2,2;CIEND95=-5,5;MATEID=95412_1;EVENT=95412;SECONDARY;SU=424;PE=424;SR=0;ALG=PROD;AF=0.01128;NSAMP=330;MSQ=28.23;AC=330;AN=29246;NFAM=326
chr6	38041432	38041835	chr19	7361328	7362031	96761	54445.6	-	-	BND	LOW	96761_1	N	[chr19:7362003[N	96761_2	N	[chr6:38041807[N	SVTYPE=BND;POS=38041807;STRANDS=--:9;IMPRECISE;CIPOS=-374,29;CIEND=-674,29;CIPOS95=-72,29;CIEND95=-135,29;MATEID=96761_2;EVENT=96761;SU=9;PE=9;SR=0;ALG=PROD;AF=0.05895;NSAMP=1619;MSQ=20.81;AC=1724;AN=29246;NFAM=1594	SVTYPE=BND;POS=7362003;STRANDS=--:9;IMPRECISE;CIPOS=-674,29;CIEND=-374,29;CIPOS95=-135,29;CIEND95=-72,29;MATEID=96761_1;EVENT=96761;SECONDARY;SU=9;PE=9;SR=0;ALG=PROD;AF=0.05895;NSAMP=1619;MSQ=20.81;AC=1724;AN=29246;NFAM=1594
chr6	38041579	38041627	chr18	53086002	53086052	96584	25552.3	-	+	BND	LOW	96584_1	N	]chr18:53086012]N	96584_2	N	N[chr6:38041620[	SVTYPE=BND;POS=38041620;STRANDS=-+:494;IMPRECISE;CIPOS=-40,8;CIEND=-10,40;CIPOS95=-1,1;CIEND95=-1,1;MATEID=96584_2;EVENT=96584;SU=494;PE=493;SR=1;ALG=PROD;AF=0.02264;NSAMP=662;MSQ=28.34;AC=662;AN=29246;NFAM=659	SVTYPE=BND;POS=53086012;STRANDS=-+:494;IMPRECISE;CIPOS=-10,40;CIEND=-40,8;CIPOS95=-1,1;CIEND95=-1,1;MATEID=96584_1;EVENT=96584;SECONDARY;SU=494;PE=493;SR=1;ALG=PROD;AF=0.02264;NSAMP=662;MSQ=28.34;AC=662;AN=29246;NFAM=659
chr6	38041600	38041658	chr14	77531415	77531474	94842	239.05	-	+	BND	LOW	94842_1	N	]chr14:77531445]N	94842_2	N	N[chr6:38041631[	SVTYPE=BND;POS=38041631;STRANDS=-+:12;IMPRECISE;CIPOS=-30,28;CIEND=-30,29;CIPOS95=-3,3;CIEND95=-3,3;MATEID=94842_2;EVENT=94842;SU=12;PE=11;SR=1;ALG=PROD;AF=0.0005129;NSAMP=15;MSQ=12.89;AC=15;AN=29246;NFAM=15	SVTYPE=BND;POS=77531445;STRANDS=-+:12;IMPRECISE;CIPOS=-30,29;CIEND=-30,28;CIPOS95=-3,3;CIEND95=-3,3;MATEID=94842_1;EVENT=94842;SECONDARY;SU=12;PE=11;SR=1;ALG=PROD;AF=0.0005129;NSAMP=15;MSQ=12.89;AC=15;AN=29246;NFAM=15
chr6	38041638	38041639	chr11	77646775	77646780	93222	15190.2	-	+	BND	LOW	93222_1	N	]chr11:77646778]N	93222_2	N	N[chr6:38041640[	SVTYPE=BND;POS=38041640;STRANDS=-+:1247;CIPOS=-1,0;CIEND=-3,2;CIPOS95=0,0;CIEND95=0,0;MATEID=93222_2;EVENT=93222;SU=1247;PE=941;SR=306;ALG=PROD;AF=0.01063;NSAMP=311;MSQ=35.68;AC=311;AN=29246;NFAM=311	SVTYPE=BND;POS=77646778;STRANDS=-+:1247;CIPOS=-3,2;CIEND=-1,0;CIPOS95=0,0;CIEND95=0,0;MATEID=93222_1;EVENT=93222;SECONDARY;SU=1247;PE=941;SR=306;ALG=PROD;AF=0.01063;NSAMP=311;MSQ=35.68;AC=311;AN=29246;NFAM=311
chr6	38041648	38042033	chr11	44523543	44524042	92820	1038.95	+	+	BND	LOW	92820_1	N	N]chr11:44523556]	92820_2	N	N]chr6:38041678]	SVTYPE=BND;POS=38041678;STRANDS=++:17;IMPRECISE;CIPOS=-30,355;CIEND=-13,486;CIPOS95=-30,42;CIEND95=-13,113;MATEID=92820_2;EVENT=92820;SU=17;PE=17;SR=0;ALG=PROD;AF=0.001402;NSAMP=41;MSQ=21.24;AC=41;AN=29246;NFAM=40	SVTYPE=BND;POS=44523556;STRANDS=++:17;IMPRECISE;CIPOS=-13,486;CIEND=-30,355;CIPOS95=-13,113;CIEND95=-30,42;MATEID=92820_1;EVENT=92820;SECONDARY;SU=17;PE=17;SR=0;ALG=PROD;AF=0.001402;NSAMP=41;MSQ=21.24;AC=41;AN=29246;NFAM=40
chr6	38041652	38042004	chr19	17463901	17464599	96852	350.59	+	+	BND	LOW	96852_1	N	N]chr19:17463931]	96852_2	N	N]chr6:38041702]	SVTYPE=BND;POS=38041702;STRANDS=++:8;IMPRECISE;CIPOS=-50,302;CIEND=-30,668;CIPOS95=-50,72;CIEND95=-30,153;MATEID=96852_2;EVENT=96852;SU=8;PE=8;SR=0;ALG=PROD;AF=0.0004445;NSAMP=13;MSQ=20.93;AC=13;AN=29246;NFAM=13	SVTYPE=BND;POS=17463931;STRANDS=++:8;IMPRECISE;CIPOS=-30,668;CIEND=-50,302;CIPOS95=-30,153;CIEND95=-50,72;MATEID=96852_1;EVENT=96852;SECONDARY;SU=8;PE=8;SR=0;ALG=PROD;AF=0.0004445;NSAMP=13;MSQ=20.93;AC=13;AN=29246;NFAM=13
chr6	38041667	38042042	chr10	21717089	21717809	92294	294.07	+	-	BND	LOW	92294_1	N	N[chr10:21717781[	92294_2	N	]chr6:38041697]N	SVTYPE=BND;POS=38041697;STRANDS=+-:9;IMPRECISE;CIPOS=-30,345;CIEND=-691,29;CIPOS95=-30,84;CIEND95=-185,29;MATEID=92294_2;EVENT=92294;SU=9;PE=9;SR=0;ALG=PROD;AF=0.0002052;NSAMP=6;MSQ=35.39;AC=6;AN=29246;NFAM=5	SVTYPE=BND;POS=21717781;STRANDS=+-:9;IMPRECISE;CIPOS=-691,29;CIEND=-30,345;CIPOS95=-185,29;CIEND95=-30,84;MATEID=92294_1;EVENT=92294;SECONDARY;SU=9;PE=9;SR=0;ALG=PROD;AF=0.0002052;NSAMP=6;MSQ=35.39;AC=6;AN=29246;NFAM=5
chr6	38041673	38042089	chr17	55184591	55185208	96171	3856.55	+	-	BND	LOW	96171_1	N	N[chr17:55185200[	96171_2	N	]chr6:38041683]N	SVTYPE=BND;POS=38041683;STRANDS=+-:6;IMPRECISE;CIPOS=-10,406;CIEND=-608,9;CIPOS95=-2,85;CIEND95=-144,1;MATEID=96171_2;EVENT=96171;SU=6;PE=6;SR=0;ALG=PROD;AF=0.003453;NSAMP=101;MSQ=27.19;AC=101;AN=29246;NFAM=101	SVTYPE=BND;POS=55185200;STRANDS=+-:6;IMPRECISE;CIPOS=-608,9;CIEND=-10,406;CIPOS95=-144,1;CIEND95=-2,85;MATEID=96171_1;EVENT=96171;SECONDARY;SU=6;PE=6;SR=0;ALG=PROD;AF=0.003453;NSAMP=101;MSQ=27.19;AC=101;AN=29246;NFAM=101
chr6	38041675	38042128	chr10	48787151	48787904	92330	2154.77	+	-	BND	LOW	92330_1	N	N[chr10:48787896[	92330_2	N	]chr6:38041685]N	SVTYPE=BND;POS=38041685;STRANDS=+-:4;IMPRECISE;CIPOS=-10,443;CIEND=-744,9;CIPOS95=-2,126;CIEND95=-175,1;MATEID=92330_2;EVENT=92330;SU=4;PE=4;SR=0;ALG=PROD;AF=0.001812;NSAMP=53;MSQ=26.34;AC=53;AN=29246;NFAM=53	SVTYPE=BND;POS=48787896;STRANDS=+-:4;IMPRECISE;CIPOS=-744,9;CIEND=-10,443;CIPOS95=-175,1;CIEND95=-2,126;MATEID=92330_1;EVENT=92330;SECONDARY;SU=4;PE=4;SR=0;ALG=PROD;AF=0.001812;NSAMP=53;MSQ=26.34;AC=53;AN=29246;NFAM=53
chr6	38041717	38042164	chr15	97683850	97684395	95171	1772.1	+	+	BND	LOW	95171_1	N	N]chr15:97683880]	95171_2	N	N]chr6:38041747]	SVTYPE=BND;POS=38041747;STRANDS=++:13;IMPRECISE;CIPOS=-30,417;CIEND=-30,515;CIPOS95=-30,44;CIEND95=-30,80;MATEID=95171_2;EVENT=95171;SU=13;PE=13;SR=0;ALG=PROD;AF=0.002188;NSAMP=64;MSQ=16.49;RETAINED;AC=64;AN=29246;NFAM=64	SVTYPE=BND;POS=97683880;STRANDS=++:13;IMPRECISE;CIPOS=-30,515;CIEND=-30,417;CIPOS95=-30,80;CIEND95=-30,44;MATEID=95171_1;EVENT=95171;SECONDARY;SU=13;PE=13;SR=0;ALG=PROD;AF=0.002188;NSAMP=64;MSQ=16.49;RETAINED;AC=64;AN=29246;NFAM=64
chr6	38041734	38041828	chr19	41174615	41174712	97012	64611.2	+	+	BND	LOW	97012_1	N	N]chr19:41174664]	97012_2	N	N]chr6:38041783]	SVTYPE=BND;POS=38041783;STRANDS=++:8;IMPRECISE;CIPOS=-49,45;CIEND=-49,48;CIPOS95=-1,1;CIEND95=0,0;MATEID=97012_2;EVENT=97012;SU=8;PE=0;SR=8;ALG=PROD;AF=0.06261;NSAMP=1785;MSQ=17.9;AC=1831;AN=29246;NFAM=1703	SVTYPE=BND;POS=41174664;STRANDS=++:8;IMPRECISE;CIPOS=-49,48;CIEND=-49,45;CIPOS95=0,0;CIEND95=-1,1;MATEID=97012_1;EVENT=97012;SECONDARY;SU=8;PE=0;SR=8;ALG=PROD;AF=0.06261;NSAMP=1785;MSQ=17.9;AC=1831;AN=29246;NFAM=1703
chr6	38041752	38042305	chr11	77646595	77646780	92901	9969.53	+	-	BND	LOW	92901_1	N	N[chr11:77646732[	92901_2	N	]chr6:38041783]N	SVTYPE=BND;POS=38041783;STRANDS=+-:48;IMPRECISE;CIPOS=-31,522;CIEND=-136,49;CIPOS95=-31,47;CIEND95=-12,12;MATEID=92901_2;EVENT=92901;SU=48;PE=48;SR=0;ALG=PROD;AF=0.009437;NSAMP=276;MSQ=24.3;AC=276;AN=29246;NFAM=275	SVTYPE=BND;POS=77646732;STRANDS=+-:48;IMPRECISE;CIPOS=-136,49;CIEND=-31,522;CIPOS95=-12,12;CIEND95=-31,47;MATEID=92901_1;EVENT=92901;SECONDARY;SU=48;PE=48;SR=0;ALG=PROD;AF=0.009437;NSAMP=276;MSQ=24.3;AC=276;AN=29246;NFAM=275
chr6	38041762	38042409	chrX	9822569	9823118	99975	67.21	+	-	BND	LOW	99975_1	N	N[chrX:9823110[	99975_2	N	]chr6:38041772]N	SVTYPE=BND;POS=38041772;STRANDS=+-:4;IMPRECISE;CIPOS=-10,637;CIEND=-540,9;CIPOS95=-1,161;CIEND95=-122,2;MATEID=99975_2;EVENT=99975;SU=4;PE=4;SR=0;ALG=PROD;AF=3.419e-05;NSAMP=1;MSQ=6.83;AC=1;AN=29246;NFAM=1	SVTYPE=BND;POS=9823110;STRANDS=+-:4;IMPRECISE;CIPOS=-540,9;CIEND=-10,637;CIPOS95=-122,2;CIEND95=-1,161;MATEID=99975_1;EVENT=99975;SECONDARY;SU=4;PE=4;SR=0;ALG=PROD;AF=3.419e-05;NSAMP=1;MSQ=6.83;AC=1;AN=29246;NFAM=1
chr6	38041787	38042185	chr6	64295388	64295696	595671	65313.7	+	+	BND	LOW	595671_1	N	N]chr6:64295414]	595671_2	N	N]chr6:38041799]	SVTYPE=BND;POS=38041799;STRANDS=++:83;IMPRECISE;CIPOS=-12,386;CIEND=-26,282;CIPOS95=-12,37;CIEND95=-9,9;MATEID=595671_2;EVENT=595671;SU=83;PE=83;SR=0;ALG=PROD;AF=0.04349;NSAMP=1259;MSQ=27.14;AC=1266;AN=29110;NFAM=1245	SVTYPE=BND;POS=64295414;STRANDS=++:83;IMPRECISE;CIPOS=-26,282;CIEND=-12,386;CIPOS95=-9,9;CIEND95=-12,37;MATEID=595671_1;EVENT=595671;SECONDARY;SU=83;PE=83;SR=0;ALG=PROD;AF=0.04349;NSAMP=1259;MSQ=27.14;AC=1266;AN=29110;NFAM=1245
chr6	38041799	38041816	chr7	138957472	138957489	98554	102413.0	-	+	BND	LOW	98554_1	N	]chr7:138957481]N	98554_2	N	N[chr6:38041809[	SVTYPE=BND;POS=38041809;STRANDS=-+:25;CIPOS=-9,8;CIEND=-9,8;CIPOS95=0,0;CIEND95=0,0;MATEID=98554_2;EVENT=98554;SU=25;PE=0;SR=25;ALG=PROD;AF=0.08692;NSAMP=2538;MSQ=23.4;AC=2542;AN=29246;NFAM=2469	SVTYPE=BND;POS=138957481;STRANDS=-+:25;CIPOS=-9,8;CIEND=-9,8;CIPOS95=0,0;CIEND95=0,0;MATEID=98554_1;EVENT=98554;SECONDARY;SU=25;PE=0;SR=25;ALG=PROD;AF=0.08692;NSAMP=2538;MSQ=23.4;AC=2542;AN=29246;NFAM=2469
chr6	38041799	38041816	chr19	15173070	15173087	96843	113522.0	-	+	BND	LOW	96843_1	N	]chr19:15173079]N	96843_2	N	N[chr6:38041809[	SVTYPE=BND;POS=38041809;STRANDS=-+:4;CIPOS=-9,8;CIEND=-9,8;CIPOS95=0,0;CIEND95=0,0;MATEID=96843_2;EVENT=96843;SU=4;PE=0;SR=4;ALG=PROD;AF=0.1073;NSAMP=2969;MSQ=23.24;AC=3139;AN=29246;NFAM=2882	SVTYPE=BND;POS=15173079;STRANDS=-+:4;CIPOS=-9,8;CIEND=-9,8;CIPOS95=0,0;CIEND95=0,0;MATEID=96843_1;EVENT=96843;SECONDARY;SU=4;PE=0;SR=4;ALG=PROD;AF=0.1073;NSAMP=2969;MSQ=23.24;AC=3139;AN=29246;NFAM=2882
chr6	38041826	38041845	chr11	44523417	44523435	93144	4126.05	-	-	BND	LOW	93144_1	N	[chr11:44523428[N	93144_2	N	[chr6:38041841[N	SVTYPE=BND;POS=38041841;STRANDS=--:40;CIPOS=-14,5;CIEND=-10,8;CIPOS95=0,0;CIEND95=0,0;MATEID=93144_2;EVENT=93144;SU=40;PE=23;SR=17;ALG=PROD;AF=0.00612;NSAMP=174;MSQ=18.54;AC=179;AN=29246;NFAM=173	SVTYPE=BND;POS=44523428;STRANDS=--:40;CIPOS=-10,8;CIEND=-14,5;CIPOS95=0,0;CIEND95=0,0;MATEID=93144_1;EVENT=93144;SECONDARY;SU=40;PE=23;SR=17;ALG=PROD;AF=0.00612;NSAMP=174;MSQ=18.54;AC=179;AN=29246;NFAM=173
chr6	38052172	38052176	chr6	38052861	38052880	522675	309.05	-	+	BND	LOW	522675_1	N	]chr6:38052871]N	522675_2	N	N[chr6:38052176[	SVTYPE=BND;POS=38052176;STRANDS=-+:26;CIPOS=-3,1;CIEND=-10,9;CIPOS95=0,0;CIEND95=0,0;MATEID=522675_2;EVENT=522675;SU=26;PE=16;SR=10;ALG=PROD;AF=3.419e-05;NSAMP=1;MSQ=287.53;RECLASSIFIED;AC=1;AN=29246;NFAM=1	SVTYPE=BND;POS=38052871;STRANDS=-+:26;CIPOS=-10,9;CIEND=-3,1;CIPOS95=0,0;CIEND95=0,0;MATEID=522675_1;EVENT=522675;SECONDARY;SU=26;PE=16;SR=10;ALG=PROD;AF=3.419e-05;NSAMP=1;MSQ=287.53;RECLASSIFIED;AC=1;AN=29246;NFAM=1
chr6	38096448	38096744	chr6	38100104	38100337	375135	443.22	+	-	DEL	PASS	375135	N	<DEL>	.	.	.	SVTYPE=DEL;POS=38096458;SVLEN=-3870;END=38100328;STRANDS=+-:11;IMPRECISE;CIPOS=-10,286;CIEND=-224,9;CIPOS95=-1,80;CIEND95=-56,1;SU=11;PE=11;SR=0;ALG=PROD;AF=6.839e-05;NSAMP=2;MSQ=221.61;RETAINED;AC=2;AN=29246;NFAM=2	.
chr6	38096754	38096765	chr6	38096821	38096832	375134	1864.49	+	-	BND	PASS	375134_1	N	N[chr6:38096828[	375134_2	N	]chr6:38096760]N	SVTYPE=BND;POS=38096760;STRANDS=+-:70;CIPOS=-6,5;CIEND=-6,5;CIPOS95=0,0;CIEND95=0,0;MATEID=375134_2;EVENT=375134;SU=70;PE=0;SR=70;ALG=PROD;AF=3.419e-05;NSAMP=1;MSQ=308.72;RECLASSIFIED;AC=1;AN=29246;NFAM=1	SVTYPE=BND;POS=38096828;STRANDS=+-:70;CIPOS=-6,5;CIEND=-6,5;CIPOS95=0,0;CIEND95=0,0;MATEID=375134_1;EVENT=375134;SECONDARY;SU=70;PE=0;SR=70;ALG=PROD;AF=3.419e-05;NSAMP=1;MSQ=308.72;RECLASSIFIED;AC=1;AN=29246;NFAM=1
chr6	38102733	38103443	chr15	59539409	59539797	95294	302.68	-	-	BND	LOW	95294_1	N	[chr15:59539789[N	95294_2	N	[chr6:38103437[N	SVTYPE=BND;POS=38103437;STRANDS=--:4;IMPRECISE;CIPOS=-703,7;CIEND=-379,9;CIPOS95=-244,0;CIEND95=-152,2;MATEID=95294_2;EVENT=95294;SU=4;PE=4;SR=0;ALG=PROD;AF=0.0004787;NSAMP=14;MSQ=15.38;AC=14;AN=29246;NFAM=14	SVTYPE=BND;POS=59539789;STRANDS=--:4;IMPRECISE;CIPOS=-379,9;CIEND=-703,7;CIPOS95=-152,2;CIEND95=-244,0;MATEID=95294_1;EVENT=95294;SECONDARY;SU=4;PE=4;SR=0;ALG=PROD;AF=0.0004787;NSAMP=14;MSQ=15.38;AC=14;AN=29246;NFAM=14
chr6	38144142	38144199	chr17	54052265	54052322	96164	8183.27	-	+	BND	LOW	96164_1	N	]chr17:54052294]N	96164_2	N	N[chr6:38144172[	SVTYPE=BND;POS=38144172;STRANDS=-+:4;CIPOS=-29,28;CIEND=-29,28;CIPOS95=0,0;CIEND95=0,0;MATEID=96164_2;EVENT=96164;SU=4;PE=0;SR=4;ALG=PROD;AF=0.01012;NSAMP=289;MSQ=24.3;AC=296;AN=29246;NFAM=283	SVTYPE=BND;POS=54052294;STRANDS=-+:4;CIPOS=-29,28;CIEND=-29,28;CIPOS95=0,0;CIEND95=0,0;MATEID=96164_1;EVENT=96164;SECONDARY;SU=4;PE=0;SR=4;ALG=PROD;AF=0.01012;NSAMP=289;MSQ=24.3;AC=296;AN=29246;NFAM=283
chr6	38144172	38144172	chr6	38144230	38144230	375139	1.00207e+06	+	-	BND	PASS	375139_1	N	N[chr6:38144231[	375139_2	N	]chr6:38144172]N	SVTYPE=BND;POS=38144172;STRANDS=+-:24636;CIPOS=0,0;CIEND=0,0;CIPOS95=0,0;CIEND95=0,0;MATEID=375139_2;EVENT=375139;SU=24636;PE=102;SR=24534;ALG=PROD;AF=0.1084;NSAMP=2146;MSQ=266.43;RECLASSIFIED;AC=3145;AN=29024;NFAM=2024	SVTYPE=BND;POS=38144231;STRANDS=+-:24636;CIPOS=0,0;CIEND=0,0;CIPOS95=0,0;CIEND95=0,0;MATEID=375139_1;EVENT=375139;SECONDARY;SU=24636;PE=102;SR=24534;ALG=PROD;AF=0.1084;NSAMP=2146;MSQ=266.43;RECLASSIFIED;AC=3145;AN=29024;NFAM=2024
chr6	38144222	38144239	chr17	62232122	62232139	96221	180443.0	-	-	BND	LOW	96221_1	N	[chr17:62232132[N	96221_2	N	[chr6:38144232[N	SVTYPE=BND;POS=38144232;STRANDS=--:4;CIPOS=-9,8;CIEND=-9,8;CIPOS95=0,0;CIEND95=0,0;MATEID=96221_2;EVENT=96221;SU=4;PE=0;SR=4;ALG=PROD;AF=0.05878;NSAMP=1663;MSQ=62.01;AC=1719;AN=29246;NFAM=1572	SVTYPE=BND;POS=62232132;STRANDS=--:4;CIPOS=-9,8;CIEND=-9,8;CIPOS95=0,0;CIEND95=0,0;MATEID=96221_1;EVENT=96221;SECONDARY;SU=4;PE=0;SR=4;ALG=PROD;AF=0.05878;NSAMP=1663;MSQ=62.01;AC=1719;AN=29246;NFAM=1572
chr6	38157424	38157429	chr6	38159628	38159632	375141	3893.24	+	-	BND	PASS	375141_1	N	N[chr6:38159632[	375141_2	N	]chr6:38157427]N	SVTYPE=BND;POS=38157427;STRANDS=+-:176;CIPOS=-3,2;CIEND=-3,1;CIPOS95=0,0;CIEND95=0,0;MATEID=375141_2;EVENT=375141;SU=176;PE=103;SR=73;ALG=PROD;AF=0.0003419;NSAMP=10;MSQ=362.66;RECLASSIFIED;AC=10;AN=29246;NFAM=10	SVTYPE=BND;POS=38159632;STRANDS=+-:176;CIPOS=-3,1;CIEND=-3,2;CIPOS95=0,0;CIEND95=0,0;MATEID=375141_1;EVENT=375141;SECONDARY;SU=176;PE=103;SR=73;ALG=PROD;AF=0.0003419;NSAMP=10;MSQ=362.66;RECLASSIFIED;AC=10;AN=29246;NFAM=10
chr6	38171549	38171568	chr12	90072006	90072025	93843	12514.5	-	+	BND	LOW	93843_1	N	]chr12:90072016]N	93843_2	N	N[chr6:38171560[	SVTYPE=BND;POS=38171560;STRANDS=-+:5;CIPOS=-10,9;CIEND=-10,9;CIPOS95=0,0;CIEND95=0,0;MATEID=93843_2;EVENT=93843;SU=5;PE=0;SR=5;ALG=PROD;AF=0.01371;NSAMP=401;MSQ=24.89;AC=401;AN=29246;NFAM=398	SVTYPE=BND;POS=90072016;STRANDS=-+:5;CIPOS=-10,9;CIEND=-10,9;CIPOS95=0,0;CIEND95=0,0;MATEID=93843_1;EVENT=93843;SECONDARY;SU=5;PE=0;SR=5;ALG=PROD;AF=0.01371;NSAMP=401;MSQ=24.89;AC=401;AN=29246;NFAM=398
```
