## Supplementary File 1 for "Mapping and characterization of structural variation in 17,795 deeply sequenced human genomes": B38.callset.public.bedpe (part 89 of 214)

```
chr6	38171871	38171888	chr18	58613737	58613754	96613	77.0	-	+	BND	LOW	96613_1	N	]chr18:58613746]N	96613_2	N	N[chr6:38171881[	SVTYPE=BND;POS=38171881;STRANDS=-+:4;CIPOS=-9,8;CIEND=-9,8;CIPOS95=0,0;CIEND95=0,0;MATEID=96613_2;EVENT=96613;SU=4;PE=0;SR=4;ALG=PROD;AF=0.000171;NSAMP=5;MSQ=13.06;AC=5;AN=29246;NFAM=5	SVTYPE=BND;POS=58613746;STRANDS=-+:4;CIPOS=-9,8;CIEND=-9,8;CIPOS95=0,0;CIEND95=0,0;MATEID=96613_1;EVENT=96613;SECONDARY;SU=4;PE=0;SR=4;ALG=PROD;AF=0.000171;NSAMP=5;MSQ=13.06;AC=5;AN=29246;NFAM=5
chr6	38188638	38188683	chr6	38188727	38188772	375143	494.45	+	-	BND	LOW	375143_1	N	N[chr6:38188751[	375143_2	N	]chr6:38188661]N	SVTYPE=BND;POS=38188661;STRANDS=+-:17;CIPOS=-23,22;CIEND=-23,22;CIPOS95=0,0;CIEND95=0,0;MATEID=375143_2;EVENT=375143;SU=17;PE=0;SR=17;ALG=PROD;AF=6.839e-05;NSAMP=2;MSQ=247.23;RECLASSIFIED;AC=2;AN=29246;NFAM=2	SVTYPE=BND;POS=38188751;STRANDS=+-:17;CIPOS=-23,22;CIEND=-23,22;CIPOS95=0,0;CIEND95=0,0;MATEID=375143_1;EVENT=375143;SECONDARY;SU=17;PE=0;SR=17;ALG=PROD;AF=6.839e-05;NSAMP=2;MSQ=247.23;RECLASSIFIED;AC=2;AN=29246;NFAM=2
chr6	38200270	38200284	chr6	38200331	38200340	375144	155.87	+	-	BND	LOW	375144_1	N	N[chr6:38200332[	375144_2	N	]chr6:38200280]N	SVTYPE=BND;POS=38200280;STRANDS=+-:7;CIPOS=-10,4;CIEND=0,9;CIPOS95=0,0;CIEND95=0,0;MATEID=375144_2;EVENT=375144;SU=7;PE=0;SR=7;ALG=PROD;AF=3.419e-05;NSAMP=1;MSQ=155.86;RECLASSIFIED;AC=1;AN=29246;NFAM=1	SVTYPE=BND;POS=38200332;STRANDS=+-:7;CIPOS=0,9;CIEND=-10,4;CIPOS95=0,0;CIEND95=0,0;MATEID=375144_1;EVENT=375144;SECONDARY;SU=7;PE=0;SR=7;ALG=PROD;AF=3.419e-05;NSAMP=1;MSQ=155.86;RECLASSIFIED;AC=1;AN=29246;NFAM=1
chr6	38202737	38202756	chr6	38208418	38208425	375145	599.4	+	-	DEL	PASS	375145	N	<DEL>	.	.	.	SVTYPE=DEL;POS=38202747;SVLEN=-5676;END=38208423;STRANDS=+-:27;CIPOS=-10,9;CIEND=-5,2;CIPOS95=0,0;CIEND95=0,0;SU=27;PE=20;SR=7;ALG=PROD;AF=3.419e-05;NSAMP=1;MSQ=599.4;AC=1;AN=29246;NFAM=1	.
chr6	38203548	38203976	chr14	91515194	91515594	94931	29.66	-	-	BND	LOW	94931_1	N	[chr14:91515586[N	94931_2	N	[chr6:38203968[N	SVTYPE=BND;POS=38203968;STRANDS=--:4;IMPRECISE;CIPOS=-419,9;CIEND=-391,9;CIPOS95=-129,0;CIEND95=-126,0;MATEID=94931_2;EVENT=94931;SU=4;PE=4;SR=0;ALG=PROD;AF=0.0001026;NSAMP=3;MSQ=8.7;AC=3;AN=29246;NFAM=3	SVTYPE=BND;POS=91515586;STRANDS=--:4;IMPRECISE;CIPOS=-391,9;CIEND=-419,9;CIPOS95=-126,0;CIEND95=-129,0;MATEID=94931_1;EVENT=94931;SECONDARY;SU=4;PE=4;SR=0;ALG=PROD;AF=0.0001026;NSAMP=3;MSQ=8.7;AC=3;AN=29246;NFAM=3
chr6	38203692	38203967	chr17	30156085	30156251	96033	60898.2	-	-	BND	LOW	96033_1	N	[chr17:30156247[N	96033_2	N	[chr6:38203968[N	SVTYPE=BND;POS=38203968;STRANDS=--:990;IMPRECISE;CIPOS=-275,0;CIEND=-161,5;CIPOS95=-32,0;CIEND95=-2,2;MATEID=96033_2;EVENT=96033;SU=990;PE=990;SR=0;AF=0.04216;NSAMP=1233;MSQ=31.98;AC=1233;AN=29246;NFAM=1186	SVTYPE=BND;POS=30156247;STRANDS=--:990;IMPRECISE;CIPOS=-161,5;CIEND=-275,0;CIPOS95=-2,2;CIEND95=-32,0;MATEID=96033_1;EVENT=96033;SECONDARY;SU=990;PE=990;SR=0;AF=0.04216;NSAMP=1233;MSQ=31.98;AC=1233;AN=29246;NFAM=1186
chr6	38211649	38211666	chr6	160665535	160665552	522677	8.62	-	+	BND	LOW	522677_1	N	]chr6:160665544]N	522677_2	N	N[chr6:38211659[	SVTYPE=BND;POS=38211659;STRANDS=-+:4;CIPOS=-9,8;CIEND=-9,8;CIPOS95=0,0;CIEND95=0,0;MATEID=522677_2;EVENT=522677;SU=4;PE=0;SR=4;ALG=PROD;AF=3.419e-05;NSAMP=1;MSQ=8.58;RECLASSIFIED;AC=1;AN=29246;NFAM=1	SVTYPE=BND;POS=160665544;STRANDS=-+:4;CIPOS=-9,8;CIEND=-9,8;CIPOS95=0,0;CIEND95=0,0;MATEID=522677_1;EVENT=522677;SECONDARY;SU=4;PE=0;SR=4;ALG=PROD;AF=3.419e-05;NSAMP=1;MSQ=8.58;RECLASSIFIED;AC=1;AN=29246;NFAM=1
chr6	38216953	38216959	chr6	38219866	38219870	375147	8428.17	+	-	BND	PASS	375147_1	N	N[chr6:38219870[	375147_2	N	]chr6:38216957]N	SVTYPE=BND;POS=38216957;STRANDS=+-:339;CIPOS=-4,2;CIEND=-3,1;CIPOS95=0,0;CIEND95=0,0;MATEID=375147_2;EVENT=375147;SU=339;PE=227;SR=112;ALG=PROD;AF=0.0004103;NSAMP=12;MSQ=577.22;RECLASSIFIED;AC=12;AN=29246;NFAM=12	SVTYPE=BND;POS=38219870;STRANDS=+-:339;CIPOS=-3,1;CIEND=-4,2;CIPOS95=0,0;CIEND95=0,0;MATEID=375147_1;EVENT=375147;SECONDARY;SU=339;PE=227;SR=112;ALG=PROD;AF=0.0004103;NSAMP=12;MSQ=577.22;RECLASSIFIED;AC=12;AN=29246;NFAM=12
chr6	38238577	38238594	chr6	38238650	38238667	375149	350.68	+	-	BND	LOW	375149_1	N	N[chr6:38238660[	375149_2	N	]chr6:38238586]N	SVTYPE=BND;POS=38238586;STRANDS=+-:4;CIPOS=-9,8;CIEND=-9,8;CIPOS95=0,0;CIEND95=0,0;MATEID=375149_2;EVENT=375149;SU=4;PE=0;SR=4;ALG=PROD;AF=6.839e-05;NSAMP=2;MSQ=175.34;RECLASSIFIED;AC=2;AN=29246;NFAM=2	SVTYPE=BND;POS=38238660;STRANDS=+-:4;CIPOS=-9,8;CIEND=-9,8;CIPOS95=0,0;CIEND95=0,0;MATEID=375149_1;EVENT=375149;SECONDARY;SU=4;PE=0;SR=4;ALG=PROD;AF=6.839e-05;NSAMP=2;MSQ=175.34;RECLASSIFIED;AC=2;AN=29246;NFAM=2
chr6	38241086	38241105	chr6	38241263	38241282	375150	108.21	+	-	BND	LOW	375150_1	N	N[chr6:38241274[	375150_2	N	]chr6:38241096]N	SVTYPE=BND;POS=38241096;STRANDS=+-:5;CIPOS=-10,9;CIEND=-10,9;CIPOS95=0,0;CIEND95=0,0;MATEID=375150_2;EVENT=375150;SU=5;PE=0;SR=5;ALG=PROD;AF=6.839e-05;NSAMP=2;MSQ=53.86;RECLASSIFIED;AC=2;AN=29246;NFAM=2	SVTYPE=BND;POS=38241274;STRANDS=+-:5;CIPOS=-10,9;CIEND=-10,9;CIPOS95=0,0;CIEND95=0,0;MATEID=375150_1;EVENT=375150;SECONDARY;SU=5;PE=0;SR=5;ALG=PROD;AF=6.839e-05;NSAMP=2;MSQ=53.86;RECLASSIFIED;AC=2;AN=29246;NFAM=2
chr6	38242810	38243143	chr20	2826270	2826599	97150	530.48	+	+	BND	LOW	97150_1	N	N]chr20:2826314]	97150_2	N	N]chr6:38242856]	SVTYPE=BND;POS=38242856;STRANDS=++:36;IMPRECISE;CIPOS=-46,287;CIEND=-44,285;CIPOS95=-35,35;CIEND95=-34,34;MATEID=97150_2;EVENT=97150;SU=36;PE=36;SR=0;ALG=PROD;AF=3.419e-05;NSAMP=1;MSQ=6.83;AC=1;AN=29246;NFAM=1	SVTYPE=BND;POS=2826314;STRANDS=++:36;IMPRECISE;CIPOS=-44,285;CIEND=-46,287;CIPOS95=-34,34;CIEND95=-35,35;MATEID=97150_1;EVENT=97150;SECONDARY;SU=36;PE=36;SR=0;ALG=PROD;AF=3.419e-05;NSAMP=1;MSQ=6.83;AC=1;AN=29246;NFAM=1
chr6	38243025	38243025	chr6	38243096	38243096	375151	27711.8	+	-	BND	LOW	375151_1	N	N[chr6:38243097[	375151_2	N	]chr6:38243025]N	SVTYPE=BND;POS=38243025;STRANDS=+-:976;CIPOS=0,0;CIEND=0,0;CIPOS95=0,0;CIEND95=0,0;MATEID=375151_2;EVENT=375151;SU=976;PE=9;SR=967;ALG=PROD;AF=0.003522;NSAMP=102;MSQ=231.92;RECLASSIFIED;AC=103;AN=29246;NFAM=100	SVTYPE=BND;POS=38243097;STRANDS=+-:976;CIPOS=0,0;CIEND=0,0;CIPOS95=0,0;CIEND95=0,0;MATEID=375151_1;EVENT=375151;SECONDARY;SU=976;PE=9;SR=967;ALG=PROD;AF=0.003522;NSAMP=102;MSQ=231.92;RECLASSIFIED;AC=103;AN=29246;NFAM=100
chr6	38265866	38266605	chrX	22664562	22665073	100100	40.65	-	+	BND	LOW	100100_1	N	]chrX:22664592]N	100100_2	N	N[chr6:38266577[	SVTYPE=BND;POS=38266577;STRANDS=-+:5;IMPRECISE;CIPOS=-710,29;CIEND=-30,481;CIPOS95=-216,29;CIEND95=-30,135;MATEID=100100_2;EVENT=100100;SU=5;PE=5;SR=0;ALG=PROD;AF=6.839e-05;NSAMP=2;MSQ=10.91;AC=2;AN=29246;NFAM=2	SVTYPE=BND;POS=22664592;STRANDS=-+:5;IMPRECISE;CIPOS=-30,481;CIEND=-710,29;CIPOS95=-30,135;CIEND95=-216,29;MATEID=100100_1;EVENT=100100;SECONDARY;SU=5;PE=5;SR=0;ALG=PROD;AF=6.839e-05;NSAMP=2;MSQ=10.91;AC=2;AN=29246;NFAM=2
chr6	38266617	38266634	chrX	62967646	62967663	100271	1134.83	-	+	BND	LOW	100271_1	N	]chrX:62967655]N	100271_2	N	N[chr6:38266627[	SVTYPE=BND;POS=38266627;STRANDS=-+:48;CIPOS=-9,8;CIEND=-9,8;CIPOS95=0,0;CIEND95=0,0;MATEID=100271_2;EVENT=100271;SU=48;PE=0;SR=48;ALG=PROD;AF=0.001231;NSAMP=36;MSQ=20.93;AC=36;AN=29246;NFAM=36	SVTYPE=BND;POS=62967655;STRANDS=-+:48;CIPOS=-9,8;CIEND=-9,8;CIPOS95=0,0;CIEND95=0,0;MATEID=100271_1;EVENT=100271;SECONDARY;SU=48;PE=0;SR=48;ALG=PROD;AF=0.001231;NSAMP=36;MSQ=20.93;AC=36;AN=29246;NFAM=36
chr6	38266629	38267227	chrX	22664429	22664862	100101	72.48	+	-	BND	LOW	100101_1	N	N[chrX:22664814[	100101_2	N	]chr6:38266677]N	SVTYPE=BND;POS=38266677;STRANDS=+-:4;IMPRECISE;CIPOS=-48,550;CIEND=-384,49;CIPOS95=-48,181;CIEND95=-117,49;MATEID=100101_2;EVENT=100101;SU=4;PE=4;SR=0;ALG=PROD;AF=0.000171;NSAMP=5;MSQ=11.82;AC=5;AN=29246;NFAM=5	SVTYPE=BND;POS=22664814;STRANDS=+-:4;IMPRECISE;CIPOS=-384,49;CIEND=-48,550;CIPOS95=-117,49;CIEND95=-48,181;MATEID=100101_1;EVENT=100101;SECONDARY;SU=4;PE=4;SR=0;ALG=PROD;AF=0.000171;NSAMP=5;MSQ=11.82;AC=5;AN=29246;NFAM=5
chr6	38266650	38266701	chr7	157357198	157357241	98671	198.68	+	+	BND	LOW	98671_1	N	N]chr7:157357218]	98671_2	N	N]chr6:38266672]	SVTYPE=BND;POS=38266672;STRANDS=++:10;CIPOS=-22,29;CIEND=-20,23;CIPOS95=0,0;CIEND95=0,0;MATEID=98671_2;EVENT=98671;SU=10;PE=4;SR=6;ALG=PROD;AF=0.000171;NSAMP=5;MSQ=29.05;AC=5;AN=29246;NFAM=5	SVTYPE=BND;POS=157357218;STRANDS=++:10;CIPOS=-20,23;CIEND=-22,29;CIPOS95=0,0;CIEND95=0,0;MATEID=98671_1;EVENT=98671;SECONDARY;SU=10;PE=4;SR=6;ALG=PROD;AF=0.000171;NSAMP=5;MSQ=29.05;AC=5;AN=29246;NFAM=5
chr6	38293241	38293546	chr6	38299792	38300115	595672	409.97	-	-	BND	LOW	595672_1	N	[chr6:38300087[N	595672_2	N	[chr6:38293518[N	SVTYPE=BND;POS=38293518;STRANDS=--:28;IMPRECISE;CIPOS=-276,29;CIEND=-294,29;CIPOS95=-40,29;CIEND95=-28,28;MATEID=595672_2;EVENT=595672;SU=28;PE=28;SR=0;ALG=PROD;AF=0.0001026;NSAMP=3;MSQ=136.66;AC=3;AN=29246;NFAM=3	SVTYPE=BND;POS=38300087;STRANDS=--:28;IMPRECISE;CIPOS=-294,29;CIEND=-276,29;CIPOS95=-28,28;CIEND95=-40,29;MATEID=595672_1;EVENT=595672;SECONDARY;SU=28;PE=28;SR=0;ALG=PROD;AF=0.0001026;NSAMP=3;MSQ=136.66;AC=3;AN=29246;NFAM=3
chr6	38293832	38294335	chr6	38299866	38300266	595673	248.4	+	+	BND	LOW	595673_1	N	N]chr6:38299896]	595673_2	N	N]chr6:38293862]	SVTYPE=BND;POS=38293862;STRANDS=++:11;IMPRECISE;CIPOS=-30,473;CIEND=-30,370;CIPOS95=-30,87;CIEND95=-30,47;MATEID=595673_2;EVENT=595673;SU=11;PE=11;SR=0;ALG=PROD;AF=6.839e-05;NSAMP=2;MSQ=124.17;AC=2;AN=29246;NFAM=2	SVTYPE=BND;POS=38299896;STRANDS=++:11;IMPRECISE;CIPOS=-30,370;CIEND=-30,473;CIPOS95=-30,47;CIEND95=-30,87;MATEID=595673_1;EVENT=595673;SECONDARY;SU=11;PE=11;SR=0;ALG=PROD;AF=6.839e-05;NSAMP=2;MSQ=124.17;AC=2;AN=29246;NFAM=2
chr6	38296459	38296478	chr6	38323770	38323773	522678	399.54	-	+	DUP	PASS	522678	N	<DUP>	.	.	.	SVTYPE=DUP;POS=38296469;SVLEN=27303;END=38323772;STRANDS=-+:33;CIPOS=-10,9;CIEND=-2,1;CIPOS95=0,0;CIEND95=0,0;SU=33;PE=19;SR=14;ALG=PROD;AF=6.839e-05;NSAMP=1;MSQ=399.17;AC=2;AN=29246;NFAM=1	.
chr6	38303274	38303287	chr6	38304707	38304720	375156	3245.74	+	-	DEL	PASS	375156	N	<DEL>	.	.	.	SVTYPE=DEL;POS=38303280;SVLEN=-1434;END=38304714;STRANDS=+-:136;CIPOS=-6,7;CIEND=-7,6;CIPOS95=0,0;CIEND95=0,0;SU=136;PE=83;SR=53;ALG=PROD;AF=0.000171;NSAMP=5;MSQ=440.6;AC=5;AN=29246;NFAM=5	.
chr6	38303961	38303973	chrX	118323708	118323721	100525	11088.7	+	+	BND	LOW	100525_1	N	N]chrX:118323715]	100525_2	N	N]chr6:38303968]	SVTYPE=BND;POS=38303968;STRANDS=++:86;CIPOS=-7,5;CIEND=-7,6;CIPOS95=0,0;CIEND95=0,0;MATEID=100525_2;EVENT=100525;SU=86;PE=0;SR=86;ALG=PROD;AF=0.01217;NSAMP=338;MSQ=24.06;AC=356;AN=29246;NFAM=337	SVTYPE=BND;POS=118323715;STRANDS=++:86;CIPOS=-7,6;CIEND=-7,5;CIPOS95=0,0;CIEND95=0,0;MATEID=100525_1;EVENT=100525;SECONDARY;SU=86;PE=0;SR=86;ALG=PROD;AF=0.01217;NSAMP=338;MSQ=24.06;AC=356;AN=29246;NFAM=337
chr6	38308725	38308782	chr7	17208623	17208680	97947	457.46	-	+	BND	LOW	97947_1	N	]chr7:17208652]N	97947_2	N	N[chr6:38308755[	SVTYPE=BND;POS=38308755;STRANDS=-+:13;CIPOS=-29,28;CIEND=-29,28;CIPOS95=0,0;CIEND95=0,0;MATEID=97947_2;EVENT=97947;SU=13;PE=0;SR=13;ALG=PROD;AF=0.0006155;NSAMP=18;MSQ=18.39;AC=18;AN=29246;NFAM=18	SVTYPE=BND;POS=17208652;STRANDS=-+:13;CIPOS=-29,28;CIEND=-29,28;CIPOS95=0,0;CIEND95=0,0;MATEID=97947_1;EVENT=97947;SECONDARY;SU=13;PE=0;SR=13;ALG=PROD;AF=0.0006155;NSAMP=18;MSQ=18.39;AC=18;AN=29246;NFAM=18
chr6	38309327	38309331	chr6	38309484	38309512	595674	15.5	+	+	INV	LOW	595674	N	<INV>	.	.	.	SVTYPE=INV;POS=38309331;SVLEN=172;END=38309503;STRANDS=++:1,--:3;IMPRECISE;CIPOS=-4,0;CIEND=-19,9;CIPOS95=-4,0;CIEND95=-19,0;SU=4;PE=4;SR=0;ALG=PROD;AF=3.419e-05;NSAMP=1;MSQ=14.98;AC=1;AN=29246;NFAM=1	.
chr6	38312545	38312564	chr6	38313171	38313189	375157	1161.38	+	-	BND	PASS	375157_1	N	N[chr6:38313182[	375157_2	N	]chr6:38312555]N	SVTYPE=BND;POS=38312555;STRANDS=+-:47;CIPOS=-10,9;CIEND=-10,8;CIPOS95=0,0;CIEND95=0,0;MATEID=375157_2;EVENT=375157;SU=47;PE=31;SR=16;ALG=PROD;AF=6.839e-05;NSAMP=2;MSQ=580;RECLASSIFIED;AC=2;AN=29246;NFAM=2	SVTYPE=BND;POS=38313182;STRANDS=+-:47;CIPOS=-10,8;CIEND=-10,9;CIPOS95=0,0;CIEND95=0,0;MATEID=375157_1;EVENT=375157;SECONDARY;SU=47;PE=31;SR=16;ALG=PROD;AF=6.839e-05;NSAMP=2;MSQ=580;RECLASSIFIED;AC=2;AN=29246;NFAM=2
chr6	38315482	38315501	chr6	38315647	38315666	375158	345.78	+	-	DEL	PASS	375158	N	<DEL>	.	.	.	SVTYPE=DEL;POS=38315492;SVLEN=-165;END=38315657;STRANDS=+-:13;CIPOS=-10,9;CIEND=-10,9;CIPOS95=0,0;CIEND95=0,0;SU=13;PE=0;SR=13;ALG=PROD;AF=6.839e-05;NSAMP=2;MSQ=172.24;AC=2;AN=29246;NFAM=2	.
chr6	38317600	38317619	chr6	38349499	38349518	375159	581.56	+	-	DEL	PASS	375159	N	<DEL>	.	.	.	SVTYPE=DEL;POS=38317610;SVLEN=-31899;END=38349509;STRANDS=+-:20;CIPOS=-10,9;CIEND=-10,9;CIPOS95=0,0;CIEND95=0,0;SU=20;PE=16;SR=4;ALG=PROD;AF=3.419e-05;NSAMP=1;MSQ=581.56;AC=1;AN=29246;NFAM=1	.
chr6	38328555	38328572	chr12	131412025	131412042	94073	71.37	-	+	BND	LOW	94073_1	N	]chr12:131412034]N	94073_2	N	N[chr6:38328565[	SVTYPE=BND;POS=38328565;STRANDS=-+:4;CIPOS=-9,8;CIEND=-9,8;CIPOS95=0,0;CIEND95=0,0;MATEID=94073_2;EVENT=94073;SU=4;PE=0;SR=4;ALG=PROD;AF=6.839e-05;NSAMP=2;MSQ=7.02;AC=2;AN=29246;NFAM=2	SVTYPE=BND;POS=131412034;STRANDS=-+:4;CIPOS=-9,8;CIEND=-9,8;CIPOS95=0,0;CIEND95=0,0;MATEID=94073_1;EVENT=94073;SECONDARY;SU=4;PE=0;SR=4;ALG=PROD;AF=6.839e-05;NSAMP=2;MSQ=7.02;AC=2;AN=29246;NFAM=2
chr6	38328572	38328621	chr6	38328954	38329003	375161	1216.09	+	-	BND	LOW	375161_1	N	N[chr6:38328983[	375161_2	N	]chr6:38328594]N	SVTYPE=BND;POS=38328594;STRANDS=+-:10;IMPRECISE;CIPOS=-22,27;CIEND=-28,21;CIPOS95=-1,1;CIEND95=-1,1;MATEID=375161_2;EVENT=375161;SU=10;PE=0;SR=10;ALG=PROD;AF=0.001539;NSAMP=45;MSQ=17.44;RECLASSIFIED;AC=45;AN=29246;NFAM=45	SVTYPE=BND;POS=38328983;STRANDS=+-:10;IMPRECISE;CIPOS=-28,21;CIEND=-22,27;CIPOS95=-1,1;CIEND95=-1,1;MATEID=375161_1;EVENT=375161;SECONDARY;SU=10;PE=0;SR=10;ALG=PROD;AF=0.001539;NSAMP=45;MSQ=17.44;RECLASSIFIED;AC=45;AN=29246;NFAM=45
chr6	38333884	38333891	chr6	38337015	38337020	375162	5961.27	+	-	DEL	PASS	375162	N	<DEL>	.	.	.	SVTYPE=DEL;POS=38333888;SVLEN=-3131;END=38337019;STRANDS=+-:238;CIPOS=-4,3;CIEND=-4,1;CIPOS95=0,0;CIEND95=0,0;SU=238;PE=155;SR=83;ALG=PROD;AF=0.0002393;NSAMP=7;MSQ=490.64;AC=7;AN=29246;NFAM=4	.
chr6	38334610	38334663	chrX	13412986	13413039	100046	10.37	-	+	BND	LOW	100046_1	N	]chrX:13413013]N	100046_2	N	N[chr6:38334639[	SVTYPE=BND;POS=38334639;STRANDS=-+:6;CIPOS=-28,25;CIEND=-27,26;CIPOS95=0,0;CIEND95=0,0;MATEID=100046_2;EVENT=100046;SU=6;PE=1;SR=5;ALG=PROD;AF=3.419e-05;NSAMP=1;MSQ=6.73;AC=1;AN=29246;NFAM=1	SVTYPE=BND;POS=13413013;STRANDS=-+:6;CIPOS=-27,26;CIEND=-28,25;CIPOS95=0,0;CIEND95=0,0;MATEID=100046_1;EVENT=100046;SECONDARY;SU=6;PE=1;SR=5;ALG=PROD;AF=3.419e-05;NSAMP=1;MSQ=6.73;AC=1;AN=29246;NFAM=1
chr6	38365087	38365106	chr10	69176175	69176194	92652	597.96	-	-	BND	LOW	92652_1	N	[chr10:69176186[N	92652_2	N	[chr6:38365098[N	SVTYPE=BND;POS=38365098;STRANDS=--:73;CIPOS=-10,9;CIEND=-10,9;CIPOS95=0,0;CIEND95=0,0;MATEID=92652_2;EVENT=92652;SU=73;PE=64;SR=9;ALG=PROD;AF=6.839e-05;NSAMP=2;MSQ=124.17;AC=2;AN=29246;NFAM=2	SVTYPE=BND;POS=69176186;STRANDS=--:73;CIPOS=-10,9;CIEND=-10,9;CIPOS95=0,0;CIEND95=0,0;MATEID=92652_1;EVENT=92652;SECONDARY;SU=73;PE=64;SR=9;ALG=PROD;AF=6.839e-05;NSAMP=2;MSQ=124.17;AC=2;AN=29246;NFAM=2
chr6	38365105	38365371	chr10	69176451	69176833	92120	1597.08	+	+	BND	LOW	92120_1	N	N]chr10:69176461]	92120_2	N	N]chr6:38365115]	SVTYPE=BND;POS=38365115;STRANDS=++:111;IMPRECISE;CIPOS=-10,256;CIEND=-10,372;CIPOS95=-9,9;CIEND95=-10,13;MATEID=92120_2;EVENT=92120;SU=111;PE=111;SR=0;ALG=PROD;AF=0.0001368;NSAMP=4;MSQ=69.62;AC=4;AN=29246;NFAM=4	SVTYPE=BND;POS=69176461;STRANDS=++:111;IMPRECISE;CIPOS=-10,372;CIEND=-10,256;CIPOS95=-10,13;CIEND95=-9,9;MATEID=92120_1;EVENT=92120;SECONDARY;SU=111;PE=111;SR=0;ALG=PROD;AF=0.0001368;NSAMP=4;MSQ=69.62;AC=4;AN=29246;NFAM=4
chr6	38374217	38374769	chr20	22327910	22328619	97251	89.04	+	+	BND	LOW	97251_1	N	N]chr20:22327920]	97251_2	N	N]chr6:38374227]	SVTYPE=BND;POS=38374227;STRANDS=++:4;IMPRECISE;CIPOS=-10,542;CIEND=-10,699;CIPOS95=-1,190;CIEND95=0,229;MATEID=97251_2;EVENT=97251;SU=4;PE=4;SR=0;ALG=PROD;AF=0.0001026;NSAMP=3;MSQ=27.49;AC=3;AN=29246;NFAM=3	SVTYPE=BND;POS=22327920;STRANDS=++:4;IMPRECISE;CIPOS=-10,699;CIEND=-10,542;CIPOS95=0,229;CIEND95=-1,190;MATEID=97251_1;EVENT=97251;SECONDARY;SU=4;PE=4;SR=0;ALG=PROD;AF=0.0001026;NSAMP=3;MSQ=27.49;AC=3;AN=29246;NFAM=3
chr6	38374246	38374824	chr7	23231934	23232625	97991	91.5	+	+	BND	LOW	97991_1	N	N]chr7:23231944]	97991_2	N	N]chr6:38374256]	SVTYPE=BND;POS=38374256;STRANDS=++:4;IMPRECISE;CIPOS=-10,568;CIEND=-10,681;CIPOS95=-1,184;CIEND95=-1,231;MATEID=97991_2;EVENT=97991;SU=4;PE=4;SR=0;ALG=PROD;AF=0.0001026;NSAMP=3;MSQ=11.5;AC=3;AN=29246;NFAM=3	SVTYPE=BND;POS=23231944;STRANDS=++:4;IMPRECISE;CIPOS=-10,681;CIEND=-10,568;CIPOS95=-1,231;CIEND95=-1,184;MATEID=97991_1;EVENT=97991;SECONDARY;SU=4;PE=4;SR=0;ALG=PROD;AF=0.0001026;NSAMP=3;MSQ=11.5;AC=3;AN=29246;NFAM=3
chr6	38374267	38374326	chrX	146645738	146645793	100685	1330.85	-	+	BND	LOW	100685_1	N	]chrX:146645768]N	100685_2	N	N[chr6:38374298[	SVTYPE=BND;POS=38374298;STRANDS=-+:8;IMPRECISE;CIPOS=-30,29;CIEND=-30,25;CIPOS95=-3,3;CIEND95=-3,3;MATEID=100685_2;EVENT=100685;SU=8;PE=7;SR=1;ALG=PROD;AF=0.00212;NSAMP=62;MSQ=16.15;AC=62;AN=29246;NFAM=62	SVTYPE=BND;POS=146645768;STRANDS=-+:8;IMPRECISE;CIPOS=-30,25;CIEND=-30,29;CIPOS95=-3,3;CIEND95=-3,3;MATEID=100685_1;EVENT=100685;SECONDARY;SU=8;PE=7;SR=1;ALG=PROD;AF=0.00212;NSAMP=62;MSQ=16.15;AC=62;AN=29246;NFAM=62
chr6	38374267	38374732	chr8	93404947	93405650	99077	3071.12	+	-	BND	LOW	99077_1	N	N[chr8:93405627[	99077_2	N	]chr6:38374297]N	SVTYPE=BND;POS=38374297;STRANDS=+-:20;IMPRECISE;CIPOS=-30,435;CIEND=-679,24;CIPOS95=-30,37;CIEND95=-148,24;MATEID=99077_2;EVENT=99077;SU=20;PE=20;SR=0;ALG=PROD;AF=0.004548;NSAMP=131;MSQ=14.4;AC=133;AN=29244;NFAM=130	SVTYPE=BND;POS=93405627;STRANDS=+-:20;IMPRECISE;CIPOS=-679,24;CIEND=-30,435;CIPOS95=-148,24;CIEND95=-30,37;MATEID=99077_1;EVENT=99077;SECONDARY;SU=20;PE=20;SR=0;ALG=PROD;AF=0.004548;NSAMP=131;MSQ=14.4;AC=133;AN=29244;NFAM=130
chr6	38374273	38374292	chr8	93405744	93405763	99081	37427.3	-	+	BND	LOW	99081_1	N	]chr8:93405754]N	99081_2	N	N[chr6:38374284[	SVTYPE=BND;POS=38374284;STRANDS=-+:6;IMPRECISE;CIPOS=-10,9;CIEND=-10,9;CIPOS95=-1,1;CIEND95=-1,1;MATEID=99081_2;EVENT=99081;SU=6;PE=4;SR=2;ALG=PROD;AF=0.04045;NSAMP=1144;MSQ=19.22;AC=1183;AN=29246;NFAM=1122	SVTYPE=BND;POS=93405754;STRANDS=-+:6;IMPRECISE;CIPOS=-10,9;CIEND=-10,9;CIPOS95=-1,1;CIEND95=-1,1;MATEID=99081_1;EVENT=99081;SECONDARY;SU=6;PE=4;SR=2;ALG=PROD;AF=0.04045;NSAMP=1144;MSQ=19.22;AC=1183;AN=29246;NFAM=1122
chr6	38374274	38374295	chr6	154942349	154942368	522679	2411.98	-	+	BND	LOW	522679_1	N	]chr6:154942359]N	522679_2	N	N[chr6:38374287[	SVTYPE=BND;POS=38374287;STRANDS=-+:16;CIPOS=-12,9;CIEND=-10,9;CIPOS95=0,0;CIEND95=0,0;MATEID=522679_2;EVENT=522679;SU=16;PE=3;SR=13;ALG=PROD;AF=0.005573;NSAMP=156;MSQ=10.99;RECLASSIFIED;AC=163;AN=29246;NFAM=154	SVTYPE=BND;POS=154942359;STRANDS=-+:16;CIPOS=-10,9;CIEND=-12,9;CIPOS95=0,0;CIEND95=0,0;MATEID=522679_1;EVENT=522679;SECONDARY;SU=16;PE=3;SR=13;ALG=PROD;AF=0.005573;NSAMP=156;MSQ=10.99;RECLASSIFIED;AC=163;AN=29246;NFAM=154
chr6	38396652	38396697	chr6	38398023	38398074	375165	1151.09	+	-	DEL	PASS	375165	N	<DEL>	.	.	.	SVTYPE=DEL;POS=38396675;SVLEN=-1374;END=38398049;STRANDS=+-:46;CIPOS=-23,22;CIEND=-26,25;CIPOS95=0,0;CIEND95=0,0;SU=46;PE=30;SR=16;ALG=PROD;AF=3.419e-05;NSAMP=1;MSQ=338.65;AC=1;AN=29246;NFAM=1	.
chr6	38402249	38402251	chr6	38402450	38402452	375167	12965.2	+	-	BND	PASS	375167_1	N	N[chr6:38402452[	375167_2	N	]chr6:38402250]N	SVTYPE=BND;POS=38402250;STRANDS=+-:428;CIPOS=-1,1;CIEND=-1,1;CIPOS95=0,0;CIEND95=0,0;MATEID=375167_2;EVENT=375167;SU=428;PE=10;SR=418;ALG=PROD;AF=0.0009916;NSAMP=29;MSQ=313.27;RECLASSIFIED;AC=29;AN=29246;NFAM=26	SVTYPE=BND;POS=38402452;STRANDS=+-:428;CIPOS=-1,1;CIEND=-1,1;CIPOS95=0,0;CIEND95=0,0;MATEID=375167_1;EVENT=375167;SECONDARY;SU=428;PE=10;SR=418;ALG=PROD;AF=0.0009916;NSAMP=29;MSQ=313.27;RECLASSIFIED;AC=29;AN=29246;NFAM=26
chr6	38412757	38412816	chr6	38412862	38412921	375169	344.53	+	-	BND	LOW	375169_1	N	N[chr6:38412893[	375169_2	N	]chr6:38412787]N	SVTYPE=BND;POS=38412787;STRANDS=+-:16;CIPOS=-30,29;CIEND=-30,29;CIPOS95=0,0;CIEND95=0,0;MATEID=375169_2;EVENT=375169;SU=16;PE=0;SR=16;ALG=PROD;AF=6.839e-05;NSAMP=2;MSQ=172.26;RECLASSIFIED;AC=2;AN=29246;NFAM=2	SVTYPE=BND;POS=38412893;STRANDS=+-:16;CIPOS=-30,29;CIEND=-30,29;CIPOS95=0,0;CIEND95=0,0;MATEID=375169_1;EVENT=375169;SECONDARY;SU=16;PE=0;SR=16;ALG=PROD;AF=6.839e-05;NSAMP=2;MSQ=172.26;RECLASSIFIED;AC=2;AN=29246;NFAM=2
chr6	38415116	38415135	chr6	38417858	38417861	375170	629.53	+	-	DEL	PASS	375170	N	<DEL>	.	.	.	SVTYPE=DEL;POS=38415126;SVLEN=-2735;END=38417861;STRANDS=+-:26;CIPOS=-10,9;CIEND=-3,0;CIPOS95=0,0;CIEND95=0,0;SU=26;PE=15;SR=11;ALG=PROD;AF=3.419e-05;NSAMP=1;MSQ=629.53;AC=1;AN=29246;NFAM=1	.
chr6	38416328	38416346	chr11	71919607	71919624	93200	315.5	-	+	BND	LOW	93200_1	N	]chr11:71919616]N	93200_2	N	N[chr6:38416339[	SVTYPE=BND;POS=38416339;STRANDS=-+:4;IMPRECISE;CIPOS=-10,8;CIEND=-9,8;CIPOS95=-1,0;CIEND95=0,0;MATEID=93200_2;EVENT=93200;SU=4;PE=0;SR=4;ALG=PROD;AF=0.0003077;NSAMP=9;MSQ=12.64;AC=9;AN=29246;NFAM=9	SVTYPE=BND;POS=71919616;STRANDS=-+:4;IMPRECISE;CIPOS=-9,8;CIEND=-10,8;CIPOS95=0,0;CIEND95=-1,0;MATEID=93200_1;EVENT=93200;SECONDARY;SU=4;PE=0;SR=4;ALG=PROD;AF=0.0003077;NSAMP=9;MSQ=12.64;AC=9;AN=29246;NFAM=9
chr6	38423781	38424232	chr6	38436232	38436729	375173	28649.7	+	-	DEL	PASS	375173	N	<DEL>	.	.	.	SVTYPE=DEL;POS=38423788;SVLEN=-12935;END=38436723;STRANDS=+-:157;IMPRECISE;CIPOS=-7,444;CIEND=-491,6;CIPOS95=-7,26;CIEND95=-27,6;SU=157;PE=157;SR=0;ALG=PROD;AF=0.007899;NSAMP=227;MSQ=98.42;AC=231;AN=29246;NFAM=222	.
chr6	38423788	38423788	chr6	38431608	38431608	595675	110191.0	+	+	BND	PASS	595675_1	N	N]chr6:38431608]	595675_2	N	N]chr6:38423788]	SVTYPE=BND;POS=38423788;STRANDS=++:5831;CIPOS=0,0;CIEND=0,0;CIPOS95=0,0;CIEND95=0,0;MATEID=595675_2;EVENT=595675;SU=5831;PE=3280;SR=2551;ALG=PROD;AF=0.008343;NSAMP=240;MSQ=373.16;AC=244;AN=29246;NFAM=235	SVTYPE=BND;POS=38431608;STRANDS=++:5831;CIPOS=0,0;CIEND=0,0;CIPOS95=0,0;CIEND95=0,0;MATEID=595675_1;EVENT=595675;SECONDARY;SU=5831;PE=3280;SR=2551;ALG=PROD;AF=0.008343;NSAMP=240;MSQ=373.16;AC=244;AN=29246;NFAM=235
chr6	38430620	38430631	chr6	38430727	38430738	375175	34.5	+	-	BND	LOW	375175_1	N	N[chr6:38430734[	375175_2	N	]chr6:38430626]N	SVTYPE=BND;POS=38430626;STRANDS=+-:6;CIPOS=-6,5;CIEND=-6,5;CIPOS95=0,0;CIEND95=0,0;MATEID=375175_2;EVENT=375175;SU=6;PE=0;SR=6;ALG=PROD;AF=3.42e-05;NSAMP=1;MSQ=29.68;RECLASSIFIED;AC=1;AN=29240;NFAM=1	SVTYPE=BND;POS=38430734;STRANDS=+-:6;CIPOS=-6,5;CIEND=-6,5;CIPOS95=0,0;CIEND95=0,0;MATEID=375175_1;EVENT=375175;SECONDARY;SU=6;PE=0;SR=6;ALG=PROD;AF=3.42e-05;NSAMP=1;MSQ=29.68;RECLASSIFIED;AC=1;AN=29240;NFAM=1
chr6	38431317	38431317	chr6	38436723	38436723	595676	103519.0	-	-	BND	PASS	595676_1	N	[chr6:38436724[N	595676_2	N	[chr6:38431318[N	SVTYPE=BND;POS=38431318;STRANDS=--:5559;CIPOS=0,0;CIEND=0,0;CIPOS95=0,0;CIEND95=0,0;MATEID=595676_2;EVENT=595676;SU=5559;PE=3041;SR=2518;ALG=PROD;AF=0.008377;NSAMP=241;MSQ=347.24;AC=245;AN=29246;NFAM=236	SVTYPE=BND;POS=38436724;STRANDS=--:5559;CIPOS=0,0;CIEND=0,0;CIPOS95=0,0;CIEND95=0,0;MATEID=595676_1;EVENT=595676;SECONDARY;SU=5559;PE=3041;SR=2518;ALG=PROD;AF=0.008377;NSAMP=241;MSQ=347.24;AC=245;AN=29246;NFAM=236
chr6	38434985	38435050	chr6	38435687	38435880	595677	5.16	+	+	INV	LOW	595677	N	<INV>	.	.	.	SVTYPE=INV;POS=38435041;SVLEN=792;END=38435833;STRANDS=++:1,--:3;IMPRECISE;CIPOS=-56,9;CIEND=-146,47;CIPOS95=-45,0;CIEND95=-120,38;SU=4;PE=4;SR=0;ALG=PROD;AF=3.42e-05;NSAMP=1;MSQ=4.64;AC=1;AN=29238;NFAM=1	.
chr6	38452323	38452342	chr6	38452861	38452866	375176	670.31	+	-	DEL	PASS	375176	N	<DEL>	.	.	.	SVTYPE=DEL;POS=38452333;SVLEN=-532;END=38452865;STRANDS=+-:24;CIPOS=-10,9;CIEND=-4,1;CIPOS95=0,0;CIEND95=0,0;SU=24;PE=16;SR=8;ALG=PROD;AF=0.0001033;NSAMP=3;MSQ=211.43;AC=3;AN=29046;NFAM=3	.
chr6	38454442	38454453	chr6	38454496	38454513	375177	212.68	+	-	BND	LOW	375177_1	N	N[chr6:38454499[	375177_2	N	]chr6:38454448]N	SVTYPE=BND;POS=38454448;STRANDS=+-:69;CIPOS=-6,5;CIEND=-2,15;CIPOS95=0,0;CIEND95=0,0;MATEID=375177_2;EVENT=375177;SU=69;PE=0;SR=69;ALG=PROD;AF=0.0001026;NSAMP=3;MSQ=13.41;RECLASSIFIED;AC=3;AN=29246;NFAM=3	SVTYPE=BND;POS=38454499;STRANDS=+-:69;CIPOS=-2,15;CIEND=-6,5;CIPOS95=0,0;CIEND95=0,0;MATEID=375177_1;EVENT=375177;SECONDARY;SU=69;PE=0;SR=69;ALG=PROD;AF=0.0001026;NSAMP=3;MSQ=13.41;RECLASSIFIED;AC=3;AN=29246;NFAM=3
chr6	38459151	38459210	chr6	38466725	38466784	375178	872.31	+	-	DEL	PASS	375178	N	<DEL>	.	.	.	SVTYPE=DEL;POS=38459181;SVLEN=-7574;END=38466755;STRANDS=+-:30;CIPOS=-30,29;CIEND=-30,29;CIPOS95=0,0;CIEND95=0,0;SU=30;PE=21;SR=9;ALG=PROD;AF=3.419e-05;NSAMP=1;MSQ=470.66;AC=1;AN=29246;NFAM=1	.
chr6	38477292	38477335	chr6	38479675	38479717	375180	1036.73	+	-	DEL	PASS	375180	N	<DEL>	.	.	.	SVTYPE=DEL;POS=38477314;SVLEN=-2383;END=38479697;STRANDS=+-:49;CIPOS=-22,21;CIEND=-22,20;CIPOS95=0,0;CIEND95=0,0;SU=49;PE=22;SR=27;ALG=PROD;AF=6.839e-05;NSAMP=2;MSQ=518.37;AC=2;AN=29246;NFAM=2	.
chr6	38494203	38494257	chr6	38497116	38497175	375181	881.07	+	-	DEL	PASS	375181	N	<DEL>	.	.	.	SVTYPE=DEL;POS=38494230;SVLEN=-2916;END=38497146;STRANDS=+-:24;CIPOS=-27,27;CIEND=-30,29;CIPOS95=0,0;CIEND95=0,0;SU=24;PE=8;SR=16;ALG=PROD;AF=6.839e-05;NSAMP=2;MSQ=440.53;AC=2;AN=29246;NFAM=2	.
chr6	38512659	38512678	chr6	38517146	38517152	375184	488.5	+	-	DEL	PASS	375184	N	<DEL>	.	.	.	SVTYPE=DEL;POS=38512669;SVLEN=-4477;END=38517146;STRANDS=+-:8;CIPOS=-10,9;CIEND=0,6;CIPOS95=0,0;CIEND95=0,0;SU=8;PE=0;SR=8;ALG=PROD;AF=3.419e-05;NSAMP=1;MSQ=488.5;AC=1;AN=29246;NFAM=1	.
chr6	38527395	38527414	chr6	38530012	38530021	375186	560.58	+	-	DEL	PASS	375186	N	<DEL>	.	.	.	SVTYPE=DEL;POS=38527405;SVLEN=-2612;END=38530017;STRANDS=+-:19;CIPOS=-10,9;CIEND=-5,4;CIPOS95=0,0;CIEND95=0,0;SU=19;PE=14;SR=5;ALG=PROD;AF=3.419e-05;NSAMP=1;MSQ=560.58;AC=1;AN=29246;NFAM=1	.
chr6	38530503	38530503	chr6	38530639	38530639	375187	2.57889e+06	+	-	DEL	PASS	375187	N	<DEL>	.	.	.	SVTYPE=DEL;POS=38530503;SVLEN=-136;END=38530639;STRANDS=+-:76074;CIPOS=0,0;CIEND=0,0;CIPOS95=0,0;CIEND95=0,0;SU=76074;PE=674;SR=75400;ALG=PROD;AF=0.1838;NSAMP=4772;MSQ=312;MEDGQR=3.6;Q10GQR=3.3;AC=5374;AN=29246;NFAM=4461	.
chr6	38530686	38530705	chr7	30445297	30445311	98034	2454.29	-	+	BND	LOW	98034_1	N	]chr7:30445302]N	98034_2	N	N[chr6:38530697[	SVTYPE=BND;POS=38530697;STRANDS=-+:140;CIPOS=-10,9;CIEND=-5,9;CIPOS95=0,0;CIEND95=0,0;MATEID=98034_2;EVENT=98034;SU=140;PE=134;SR=6;ALG=PROD;AF=0.001094;NSAMP=32;MSQ=65.93;AC=32;AN=29246;NFAM=32	SVTYPE=BND;POS=30445302;STRANDS=-+:140;CIPOS=-5,9;CIEND=-10,9;CIPOS95=0,0;CIEND95=0,0;MATEID=98034_1;EVENT=98034;SECONDARY;SU=140;PE=134;SR=6;ALG=PROD;AF=0.001094;NSAMP=32;MSQ=65.93;AC=32;AN=29246;NFAM=32
chr6	38560788	38560807	chr6	38561697	38561716	595678	4.6	+	+	INV	LOW	595678	N	<INV>	.	.	.	SVTYPE=INV;POS=38560798;SVLEN=909;END=38561707;STRANDS=++:4,--:4;IMPRECISE;CIPOS=-10,9;CIEND=-10,9;CIPOS95=-3,3;CIEND95=-3,1;SU=8;PE=6;SR=2;ALG=PROD;AF=3.419e-05;NSAMP=1;MSQ=4.6;AC=1;AN=29246;NFAM=1	.
chr6	38563745	38563759	chr6	38563844	38563851	375191	149.72	+	-	BND	LOW	375191_1	N	N[chr6:38563849[	375191_2	N	]chr6:38563755]N	SVTYPE=BND;POS=38563755;STRANDS=+-:9;CIPOS=-10,4;CIEND=-4,3;CIPOS95=0,0;CIEND95=0,0;MATEID=375191_2;EVENT=375191;SU=9;PE=0;SR=9;ALG=PROD;AF=3.419e-05;NSAMP=1;MSQ=149.72;RECLASSIFIED;AC=1;AN=29246;NFAM=1	SVTYPE=BND;POS=38563849;STRANDS=+-:9;CIPOS=-4,3;CIEND=-10,4;CIPOS95=0,0;CIEND95=0,0;MATEID=375191_1;EVENT=375191;SECONDARY;SU=9;PE=0;SR=9;ALG=PROD;AF=3.419e-05;NSAMP=1;MSQ=149.72;RECLASSIFIED;AC=1;AN=29246;NFAM=1
chr6	38564632	38564649	chr6	38564755	38564772	375192	146.79	+	-	BND	LOW	375192_1	N	N[chr6:38564765[	375192_2	N	]chr6:38564641]N	SVTYPE=BND;POS=38564641;STRANDS=+-:4;CIPOS=-9,8;CIEND=-9,8;CIPOS95=0,0;CIEND95=0,0;MATEID=375192_2;EVENT=375192;SU=4;PE=0;SR=4;ALG=PROD;AF=3.419e-05;NSAMP=1;MSQ=146.78;RECLASSIFIED;AC=1;AN=29246;NFAM=1	SVTYPE=BND;POS=38564765;STRANDS=+-:4;CIPOS=-9,8;CIEND=-9,8;CIPOS95=0,0;CIEND95=0,0;MATEID=375192_1;EVENT=375192;SECONDARY;SU=4;PE=0;SR=4;ALG=PROD;AF=3.419e-05;NSAMP=1;MSQ=146.78;RECLASSIFIED;AC=1;AN=29246;NFAM=1
chr6	38605060	38605515	chr6	38605755	38605818	595679	74.89	+	+	INV	LOW	595679	N	<INV>	.	.	.	SVTYPE=INV;POS=38605206;SVLEN=559;END=38605765;STRANDS=++:3,--:1;IMPRECISE;CIPOS=-146,309;CIEND=-10,53;CIPOS95=-106,114;CIEND95=0,43;SU=4;PE=4;SR=0;ALG=PROD;AF=3.419e-05;NSAMP=1;MSQ=74.89;AC=1;AN=29246;NFAM=1	.
chr6	38645527	38645534	chr6	38646022	38646026	375196	8623.73	+	-	BND	PASS	375196_1	N	N[chr6:38646026[	375196_2	N	]chr6:38645531]N	SVTYPE=BND;POS=38645531;STRANDS=+-:246;CIPOS=-4,3;CIEND=-3,1;CIPOS95=0,0;CIEND95=0,0;MATEID=375196_2;EVENT=375196;SU=246;PE=107;SR=139;ALG=PROD;AF=0.0006497;NSAMP=19;MSQ=422.61;RECLASSIFIED;AC=19;AN=29246;NFAM=19	SVTYPE=BND;POS=38646026;STRANDS=+-:246;CIPOS=-3,1;CIEND=-4,3;CIPOS95=0,0;CIEND95=0,0;MATEID=375196_1;EVENT=375196;SECONDARY;SU=246;PE=107;SR=139;ALG=PROD;AF=0.0006497;NSAMP=19;MSQ=422.61;RECLASSIFIED;AC=19;AN=29246;NFAM=19
chr6	38665230	38665281	chr6	38665506	38665557	375197	31128.7	+	-	BND	LOW	375197_1	N	N[chr6:38665533[	375197_2	N	]chr6:38665256]N	SVTYPE=BND;POS=38665256;STRANDS=+-:14;CIPOS=-26,25;CIEND=-26,25;CIPOS95=0,0;CIEND95=0,0;MATEID=375197_2;EVENT=375197;SU=14;PE=0;SR=14;ALG=PROD;AF=0.006291;NSAMP=184;MSQ=154.25;RECLASSIFIED;AC=184;AN=29246;NFAM=177	SVTYPE=BND;POS=38665533;STRANDS=+-:14;CIPOS=-26,25;CIEND=-26,25;CIPOS95=0,0;CIEND95=0,0;MATEID=375197_1;EVENT=375197;SECONDARY;SU=14;PE=0;SR=14;ALG=PROD;AF=0.006291;NSAMP=184;MSQ=154.25;RECLASSIFIED;AC=184;AN=29246;NFAM=177
chr6	38678373	38678390	chr8	40123482	40123499	98835	4784.06	-	+	BND	LOW	98835_1	N	]chr8:40123491]N	98835_2	N	N[chr6:38678383[	SVTYPE=BND;POS=38678383;STRANDS=-+:41;CIPOS=-9,8;CIEND=-9,8;CIPOS95=0,0;CIEND95=0,0;MATEID=98835_2;EVENT=98835;SU=41;PE=0;SR=41;ALG=PROD;AF=0.005368;NSAMP=157;MSQ=22.15;AC=157;AN=29246;NFAM=156	SVTYPE=BND;POS=40123491;STRANDS=-+:41;CIPOS=-9,8;CIEND=-9,8;CIPOS95=0,0;CIEND95=0,0;MATEID=98835_1;EVENT=98835;SECONDARY;SU=41;PE=0;SR=41;ALG=PROD;AF=0.005368;NSAMP=157;MSQ=22.15;AC=157;AN=29246;NFAM=156
chr6	38687167	38687167	chr6	38687389	38687389	375198	35445.7	+	-	BND	PASS	375198_1	N	N[chr6:38687390[	375198_2	N	]chr6:38687167]N	SVTYPE=BND;POS=38687167;STRANDS=+-:1094;CIPOS=0,0;CIEND=0,0;CIPOS95=0,0;CIEND95=0,0;MATEID=375198_2;EVENT=375198;SU=1094;PE=50;SR=1044;ALG=PROD;AF=0.003317;NSAMP=96;MSQ=318.29;RECLASSIFIED;AC=97;AN=29246;NFAM=94	SVTYPE=BND;POS=38687390;STRANDS=+-:1094;CIPOS=0,0;CIEND=0,0;CIPOS95=0,0;CIEND95=0,0;MATEID=375198_1;EVENT=375198;SECONDARY;SU=1094;PE=50;SR=1044;ALG=PROD;AF=0.003317;NSAMP=96;MSQ=318.29;RECLASSIFIED;AC=97;AN=29246;NFAM=94
chr6	38701175	38701175	chr6	38701378	38701383	522681	6401.02	-	+	DUP	PASS	522681	N	<DUP>	.	.	.	SVTYPE=DUP;POS=38701175;SVLEN=203;END=38701378;STRANDS=-+:939;CIPOS=0,0;CIEND=0,5;CIPOS95=0,0;CIEND95=0,0;SU=939;PE=14;SR=925;ALG=PROD;AF=0.008651;NSAMP=253;MSQ=22.25;AC=253;AN=29246;NFAM=251	.
chr6	38704835	38705504	chr6	38707444	38708113	595682	12.15	+	+	BND	LOW	595682_1	N	N]chr6:38707454]	595682_2	N	N]chr6:38704845]	SVTYPE=BND;POS=38704845;STRANDS=++:4;IMPRECISE;CIPOS=-10,659;CIEND=-10,659;CIPOS95=-2,332;CIEND95=-2,332;MATEID=595682_2;EVENT=595682;SU=4;PE=4;SR=0;ALG=PROD;AF=3.419e-05;NSAMP=1;MSQ=12.11;AC=1;AN=29246;NFAM=1	SVTYPE=BND;POS=38707454;STRANDS=++:4;IMPRECISE;CIPOS=-10,659;CIEND=-10,659;CIPOS95=-2,332;CIEND95=-2,332;MATEID=595682_1;EVENT=595682;SECONDARY;SU=4;PE=4;SR=0;ALG=PROD;AF=3.419e-05;NSAMP=1;MSQ=12.11;AC=1;AN=29246;NFAM=1
chr6	38715790	38715790	chr6	38716020	38716020	375199	2.68741e+06	+	-	DEL	PASS	375199	N	<DEL>	.	.	.	SVTYPE=DEL;POS=38715790;SVLEN=-230;END=38716020;STRANDS=+-:53433;CIPOS=0,0;CIEND=0,0;CIPOS95=0,0;CIEND95=0,0;SU=53433;PE=2402;SR=51031;ALG=PROD;AF=0.1376;NSAMP=3628;MSQ=443.2;MEDGQR=4.01;Q10GQR=3.89;AC=4023;AN=29246;NFAM=3357	.
chr6	38715967	38716460	chr12	14277772	14278110	93497	104.25	+	-	BND	LOW	93497_1	N	N[chr12:14278102[	93497_2	N	]chr6:38715975]N	SVTYPE=BND;POS=38715975;STRANDS=+-:4;IMPRECISE;CIPOS=-8,485;CIEND=-329,9;CIPOS95=0,170;CIEND95=-113,2;MATEID=93497_2;EVENT=93497;SU=4;PE=4;SR=0;ALG=PROD;AF=6.839e-05;NSAMP=2;MSQ=50.88;AC=2;AN=29246;NFAM=2	SVTYPE=BND;POS=14278102;STRANDS=+-:4;IMPRECISE;CIPOS=-329,9;CIEND=-8,485;CIPOS95=-113,2;CIEND95=0,170;MATEID=93497_1;EVENT=93497;SECONDARY;SU=4;PE=4;SR=0;ALG=PROD;AF=6.839e-05;NSAMP=2;MSQ=50.88;AC=2;AN=29246;NFAM=2
chr6	38722554	38722611	chr16	20134596	20134653	95547	30.9	-	+	BND	LOW	95547_1	N	]chr16:20134625]N	95547_2	N	N[chr6:38722584[	SVTYPE=BND;POS=38722584;STRANDS=-+:13;CIPOS=-29,28;CIEND=-29,28;CIPOS95=0,0;CIEND95=0,0;MATEID=95547_2;EVENT=95547;SU=13;PE=0;SR=13;ALG=PROD;AF=3.419e-05;NSAMP=1;MSQ=14.98;AC=1;AN=29246;NFAM=1	SVTYPE=BND;POS=20134625;STRANDS=-+:13;CIPOS=-29,28;CIEND=-29,28;CIPOS95=0,0;CIEND95=0,0;MATEID=95547_1;EVENT=95547;SECONDARY;SU=13;PE=0;SR=13;ALG=PROD;AF=3.419e-05;NSAMP=1;MSQ=14.98;AC=1;AN=29246;NFAM=1
chr6	38723941	38723998	chr18	49499917	49499974	96567	1683.28	-	+	BND	LOW	96567_1	N	]chr18:49499946]N	96567_2	N	N[chr6:38723971[	SVTYPE=BND;POS=38723971;STRANDS=-+:8;CIPOS=-29,28;CIEND=-29,28;CIPOS95=0,0;CIEND95=0,0;MATEID=96567_2;EVENT=96567;SU=8;PE=0;SR=8;ALG=PROD;AF=0.001641;NSAMP=48;MSQ=20.57;AC=48;AN=29246;NFAM=48	SVTYPE=BND;POS=49499946;STRANDS=-+:8;CIPOS=-29,28;CIEND=-29,28;CIPOS95=0,0;CIEND95=0,0;MATEID=96567_1;EVENT=96567;SECONDARY;SU=8;PE=0;SR=8;ALG=PROD;AF=0.001641;NSAMP=48;MSQ=20.57;AC=48;AN=29246;NFAM=48
chr6	38728378	38728378	chr6	38733238	38733238	522682	581190.0	-	+	BND	LOW	522682_1	N	]chr6:38733238]N	522682_2	N	N[chr6:38728379[	SVTYPE=BND;POS=38728379;STRANDS=-+:37868;CIPOS=0,0;CIEND=0,0;CIPOS95=0,0;CIEND95=0,0;MATEID=522682_2;EVENT=522682;SU=37868;PE=72;SR=37796;ALG=PROD;AF=0.1642;NSAMP=4639;MSQ=70.91;RECLASSIFIED;AC=4801;AN=29246;NFAM=4355	SVTYPE=BND;POS=38733238;STRANDS=-+:37868;CIPOS=0,0;CIEND=0,0;CIPOS95=0,0;CIEND95=0,0;MATEID=522682_1;EVENT=522682;SECONDARY;SU=37868;PE=72;SR=37796;ALG=PROD;AF=0.1642;NSAMP=4639;MSQ=70.91;RECLASSIFIED;AC=4801;AN=29246;NFAM=4355
chr6	38728418	38728418	chr6	38733279	38733279	375200	928307.0	+	-	BND	LOW	375200_1	N	N[chr6:38733280[	375200_2	N	]chr6:38728418]N	SVTYPE=BND;POS=38728418;STRANDS=+-:44753;CIPOS=0,0;CIEND=0,0;CIPOS95=0,0;CIEND95=0,0;MATEID=375200_2;EVENT=375200;SU=44753;PE=42;SR=44711;ALG=PROD;AF=0.1489;NSAMP=4354;MSQ=120.46;RECLASSIFIED;AC=4354;AN=29246;NFAM=4098	SVTYPE=BND;POS=38733280;STRANDS=+-:44753;CIPOS=0,0;CIEND=0,0;CIPOS95=0,0;CIEND95=0,0;MATEID=375200_1;EVENT=375200;SECONDARY;SU=44753;PE=42;SR=44711;ALG=PROD;AF=0.1489;NSAMP=4354;MSQ=120.46;RECLASSIFIED;AC=4354;AN=29246;NFAM=4098
chr6	38746976	38747186	chr14	63802243	63802656	94750	2955.36	+	+	BND	LOW	94750_1	N	N]chr14:63802251]	94750_2	N	N]chr6:38746984]	SVTYPE=BND;POS=38746984;STRANDS=++:241;IMPRECISE;CIPOS=-8,202;CIEND=-8,405;CIPOS95=-2,2;CIEND95=-8,30;MATEID=94750_2;EVENT=94750;SU=241;PE=241;SR=0;ALG=PROD;AF=0.002975;NSAMP=87;MSQ=22.03;AC=87;AN=29246;NFAM=87	SVTYPE=BND;POS=63802251;STRANDS=++:241;IMPRECISE;CIPOS=-8,405;CIEND=-8,202;CIPOS95=-8,30;CIEND95=-2,2;MATEID=94750_1;EVENT=94750;SECONDARY;SU=241;PE=241;SR=0;ALG=PROD;AF=0.002975;NSAMP=87;MSQ=22.03;AC=87;AN=29246;NFAM=87
chr6	38749727	38749746	chr6	38758696	38758714	375201	80.71	+	-	DEL	PASS	375201	N	<DEL>	.	.	.	SVTYPE=DEL;POS=38749737;SVLEN=-8969;END=38758706;STRANDS=+-:5;IMPRECISE;CIPOS=-10,9;CIEND=-10,8;CIPOS95=-2,3;CIEND95=-3,1;SU=5;PE=4;SR=1;ALG=PROD;AF=3.419e-05;NSAMP=1;MSQ=80.71;AC=1;AN=29246;NFAM=1	.
chr6	38752113	38752113	chr6	38752346	38752346	375202	36760.0	+	-	BND	PASS	375202_1	N	N[chr6:38752347[	375202_2	N	]chr6:38752113]N	SVTYPE=BND;POS=38752113;STRANDS=+-:936;CIPOS=0,0;CIEND=0,0;CIPOS95=0,0;CIEND95=0,0;MATEID=375202_2;EVENT=375202;SU=936;PE=62;SR=874;ALG=PROD;AF=0.00359;NSAMP=105;MSQ=304.74;RECLASSIFIED;AC=105;AN=29246;NFAM=100	SVTYPE=BND;POS=38752347;STRANDS=+-:936;CIPOS=0,0;CIEND=0,0;CIPOS95=0,0;CIEND95=0,0;MATEID=375202_1;EVENT=375202;SECONDARY;SU=936;PE=62;SR=874;ALG=PROD;AF=0.00359;NSAMP=105;MSQ=304.74;RECLASSIFIED;AC=105;AN=29246;NFAM=100
chr6	38756120	38756509	chr9	123624646	123625154	99823	143.84	-	-	BND	LOW	99823_1	N	[chr9:123625146[N	99823_2	N	[chr6:38756505[N	SVTYPE=BND;POS=38756505;STRANDS=--:8;IMPRECISE;CIPOS=-384,5;CIEND=-499,9;CIPOS95=-131,0;CIEND95=-129,0;MATEID=99823_2;EVENT=99823;SU=8;PE=8;SR=0;ALG=PROD;AF=3.419e-05;NSAMP=1;MSQ=143.84;AC=1;AN=29246;NFAM=1	SVTYPE=BND;POS=123625146;STRANDS=--:8;IMPRECISE;CIPOS=-499,9;CIEND=-384,5;CIPOS95=-129,0;CIEND95=-131,0;MATEID=99823_1;EVENT=99823;SECONDARY;SU=8;PE=8;SR=0;ALG=PROD;AF=3.419e-05;NSAMP=1;MSQ=143.84;AC=1;AN=29246;NFAM=1
chr6	38756411	38756968	chr6	86005118	86005650	522683	421.03	-	+	BND	LOW	522683_1	N	]chr6:86005128]N	522683_2	N	N[chr6:38756960[	SVTYPE=BND;POS=38756960;STRANDS=-+:4;IMPRECISE;CIPOS=-548,9;CIEND=-10,522;CIPOS95=-153,1;CIEND95=0,149;MATEID=522683_2;EVENT=522683;SU=4;PE=4;SR=0;ALG=PROD;AF=0.0009574;NSAMP=28;MSQ=11.97;RECLASSIFIED;AC=28;AN=29246;NFAM=28	SVTYPE=BND;POS=86005128;STRANDS=-+:4;IMPRECISE;CIPOS=-10,522;CIEND=-548,9;CIPOS95=0,149;CIEND95=-153,1;MATEID=522683_1;EVENT=522683;SECONDARY;SU=4;PE=4;SR=0;ALG=PROD;AF=0.0009574;NSAMP=28;MSQ=11.97;RECLASSIFIED;AC=28;AN=29246;NFAM=28
chr6	38766110	38766167	chr8	64471215	64471272	98948	1968.05	-	+	BND	LOW	98948_1	N	]chr8:64471244]N	98948_2	N	N[chr6:38766140[	SVTYPE=BND;POS=38766140;STRANDS=-+:8;CIPOS=-29,28;CIEND=-29,28;CIPOS95=0,0;CIEND95=0,0;MATEID=98948_2;EVENT=98948;SU=8;PE=0;SR=8;ALG=PROD;AF=0.001299;NSAMP=38;MSQ=25.6;AC=38;AN=29246;NFAM=38	SVTYPE=BND;POS=64471244;STRANDS=-+:8;CIPOS=-29,28;CIEND=-29,28;CIPOS95=0,0;CIEND95=0,0;MATEID=98948_1;EVENT=98948;SECONDARY;SU=8;PE=0;SR=8;ALG=PROD;AF=0.001299;NSAMP=38;MSQ=25.6;AC=38;AN=29246;NFAM=38
chr6	38773382	38773401	chr6	38773495	38773512	375203	341.72	+	-	DEL	PASS	375203	N	<DEL>	.	.	.	SVTYPE=DEL;POS=38773392;SVLEN=-111;END=38773503;STRANDS=+-:10;CIPOS=-10,9;CIEND=-8,9;CIPOS95=0,0;CIEND95=0,0;SU=10;PE=0;SR=10;ALG=PROD;AF=3.419e-05;NSAMP=1;MSQ=341.72;AC=1;AN=29246;NFAM=1	.
chr6	38787701	38787875	chr6	38788423	38788730	595683	9.3	+	+	BND	LOW	595683_1	N	N]chr6:38788433]	595683_2	N	N]chr6:38787711]	SVTYPE=BND;POS=38787711;STRANDS=++:4;IMPRECISE;CIPOS=-10,164;CIEND=-10,297;CIPOS95=-3,49;CIEND95=-1,96;MATEID=595683_2;EVENT=595683;SU=4;PE=4;SR=0;ALG=PROD;AF=3.419e-05;NSAMP=1;MSQ=9.3;AC=1;AN=29246;NFAM=1	SVTYPE=BND;POS=38788433;STRANDS=++:4;IMPRECISE;CIPOS=-10,297;CIEND=-10,164;CIPOS95=-1,96;CIEND95=-3,49;MATEID=595683_1;EVENT=595683;SECONDARY;SU=4;PE=4;SR=0;ALG=PROD;AF=3.419e-05;NSAMP=1;MSQ=9.3;AC=1;AN=29246;NFAM=1
chr6	38789784	38789792	chr6	38799263	38799271	375204	290.62	+	-	DEL	PASS	375204	N	<DEL>	.	.	.	SVTYPE=DEL;POS=38789788;SVLEN=-9480;END=38799268;STRANDS=+-:14;CIPOS=-4,4;CIEND=-5,3;CIPOS95=0,0;CIEND95=0,0;SU=14;PE=7;SR=7;ALG=PROD;AF=3.419e-05;NSAMP=1;MSQ=290.62;AC=1;AN=29246;NFAM=1	.
chr6	38831273	38831281	chr6	38836239	38836258	375205	458.44	+	-	DEL	PASS	375205	N	<DEL>	.	.	.	SVTYPE=DEL;POS=38831277;SVLEN=-4972;END=38836249;STRANDS=+-:18;CIPOS=-4,4;CIEND=-10,9;CIPOS95=0,0;CIEND95=0,0;SU=18;PE=12;SR=6;ALG=PROD;AF=3.419e-05;NSAMP=1;MSQ=458.44;AC=1;AN=29246;NFAM=1	.
chr6	38831298	38831305	chr19	41983914	41983921	97019	113.72	+	+	BND	LOW	97019_1	N	N]chr19:41983918]	97019_2	N	N]chr6:38831302]	SVTYPE=BND;POS=38831302;STRANDS=++:9;CIPOS=-4,3;CIEND=-4,3;CIPOS95=0,0;CIEND95=0,0;MATEID=97019_2;EVENT=97019;SU=9;PE=0;SR=9;ALG=PROD;AF=3.419e-05;NSAMP=1;MSQ=113.72;AC=1;AN=29246;NFAM=1	SVTYPE=BND;POS=41983918;STRANDS=++:9;CIPOS=-4,3;CIEND=-4,3;CIPOS95=0,0;CIEND95=0,0;MATEID=97019_1;EVENT=97019;SECONDARY;SU=9;PE=0;SR=9;ALG=PROD;AF=3.419e-05;NSAMP=1;MSQ=113.72;AC=1;AN=29246;NFAM=1
chr6	38838408	38838408	chr6	38838691	38838691	375206	12976.3	+	-	MEI	PASS	375206	N	<DEL:ME:SINE|Alu|AluY>	.	.	.	SVTYPE=MEI;POS=38838408;SVLEN=-283;END=38838691;STRANDS=+-:1397;CIPOS=0,0;CIEND=0,0;CIPOS95=0,0;CIEND95=0,0;SU=1397;PE=0;SR=1397;ALG=PROD;AF=0.004411;NSAMP=129;MSQ=27.34;AC=129;AN=29246;NFAM=129	.
chr6	38848155	38848206	chr6	38848327	38848378	375207	462.72	+	-	DEL	PASS	375207	N	<DEL>	.	.	.	SVTYPE=DEL;POS=38848181;SVLEN=-172;END=38848353;STRANDS=+-:18;CIPOS=-26,25;CIEND=-26,25;CIPOS95=0,0;CIEND95=0,0;SU=18;PE=0;SR=18;ALG=PROD;AF=3.419e-05;NSAMP=1;MSQ=4.68;AC=1;AN=29246;NFAM=1	.
chr6	38887836	38887838	chr6	38888137	38888139	375209	4008.24	+	-	MEI	PASS	375209	N	<DEL:ME:SINE|Alu|AluSq2>	.	.	.	SVTYPE=MEI;POS=38887837;SVLEN=-301;END=38888138;STRANDS=+-:488;CIPOS=-1,1;CIEND=-1,1;CIPOS95=0,0;CIEND95=0,0;SU=488;PE=1;SR=487;ALG=PROD;AF=0.002359;NSAMP=69;MSQ=23.42;AC=69;AN=29246;NFAM=69	.
chr6	38922686	38923283	chr6	38923408	38923426	595684	44.16	+	+	INV	LOW	595684	N	<INV>	.	.	.	SVTYPE=INV;POS=38923274;SVLEN=143;END=38923417;STRANDS=++:1,--:3;IMPRECISE;CIPOS=-588,9;CIEND=-9,9;CIPOS95=-181,2;CIEND95=-9,1;SU=4;PE=4;SR=0;ALG=PROD;AF=6.839e-05;NSAMP=2;MSQ=13.66;AC=2;AN=29246;NFAM=2	.
chr6	38954423	38954423	chr6	38954726	38954726	375212	2.66268e+07	+	-	MEI	PASS	375212	N	<DEL:ME:SINE|Alu|AluYg6>	.	.	.	SVTYPE=MEI;POS=38954423;SVLEN=-303;END=38954726;STRANDS=+-:548256;CIPOS=0,0;CIEND=0,0;CIPOS95=0,0;CIEND95=0,0;SU=548256;PE=57097;SR=491159;AF=0.86;NSAMP=14420;MSQ=1124.63;MEDGQR=2.2;Q10GQR=0.41;AC=25152;AN=29246;NFAM=13322	.
chr6	38957089	38957469	chr16	81051216	81051599	95789	810.77	-	+	BND	LOW	95789_1	N	]chr16:81051225]N	95789_2	N	N[chr6:38957464[	SVTYPE=BND;POS=38957464;STRANDS=-+:25;IMPRECISE;CIPOS=-374,6;CIEND=-9,374;CIPOS95=-74,6;CIEND95=-9,74;MATEID=95789_2;EVENT=95789;SU=25;PE=25;SR=0;ALG=PROD;AF=0.0009232;NSAMP=27;MSQ=20.86;AC=27;AN=29246;NFAM=27	SVTYPE=BND;POS=81051225;STRANDS=-+:25;IMPRECISE;CIPOS=-9,374;CIEND=-374,6;CIPOS95=-9,74;CIEND95=-74,6;MATEID=95789_1;EVENT=95789;SECONDARY;SU=25;PE=25;SR=0;ALG=PROD;AF=0.0009232;NSAMP=27;MSQ=20.86;AC=27;AN=29246;NFAM=27
chr6	38963238	38963256	chr9	15568006	15568025	99441	28681.0	-	+	BND	LOW	99441_1	N	]chr9:15568016]N	99441_2	N	N[chr6:38963249[	SVTYPE=BND;POS=38963249;STRANDS=-+:4;IMPRECISE;CIPOS=-10,8;CIEND=-10,9;CIPOS95=-2,1;CIEND95=-1,1;MATEID=99441_2;EVENT=99441;SU=4;PE=1;SR=3;ALG=PROD;AF=0.01587;NSAMP=464;MSQ=45.58;AC=464;AN=29246;NFAM=455	SVTYPE=BND;POS=15568016;STRANDS=-+:4;IMPRECISE;CIPOS=-10,9;CIEND=-10,8;CIPOS95=-1,1;CIEND95=-2,1;MATEID=99441_1;EVENT=99441;SECONDARY;SU=4;PE=1;SR=3;ALG=PROD;AF=0.01587;NSAMP=464;MSQ=45.58;AC=464;AN=29246;NFAM=455
chr6	38963728	38964539	chr10	92674736	92675578	92451	57609.9	-	+	BND	LOW	92451_1	N	]chr10:92674845]N	92451_2	N	N[chr6:38964351[	SVTYPE=BND;POS=38964351;STRANDS=-+:976;IMPRECISE;CIPOS=-622,189;CIEND=-109,733;CIPOS95=-74,74;CIEND95=-109,112;MATEID=92451_2;EVENT=92451;SU=976;PE=976;SR=0;ALG=SUM;AF=0.02895;NSAMP=844;MSQ=34.87;AC=844;AN=29152;NFAM=812	SVTYPE=BND;POS=92674845;STRANDS=-+:976;IMPRECISE;CIPOS=-109,733;CIEND=-622,189;CIPOS95=-109,112;CIEND95=-74,74;MATEID=92451_1;EVENT=92451;SECONDARY;SU=976;PE=976;SR=0;ALG=SUM;AF=0.02895;NSAMP=844;MSQ=34.87;AC=844;AN=29152;NFAM=812
chr6	38963759	38964361	chr17	20984641	20985304	95978	2189.07	-	-	BND	LOW	95978_1	N	[chr17:20985296[N	95978_2	N	[chr6:38964353[N	SVTYPE=BND;POS=38964353;STRANDS=--:4;IMPRECISE;CIPOS=-593,9;CIEND=-654,9;CIPOS95=-202,1;CIEND95=-205,1;MATEID=95978_2;EVENT=95978;SU=4;PE=4;SR=0;ALG=PROD;AF=0.0003786;NSAMP=11;MSQ=16.23;AC=11;AN=29052;NFAM=11	SVTYPE=BND;POS=20985296;STRANDS=--:4;IMPRECISE;CIPOS=-654,9;CIEND=-593,9;CIPOS95=-205,1;CIEND95=-202,1;MATEID=95978_1;EVENT=95978;SECONDARY;SU=4;PE=4;SR=0;ALG=PROD;AF=0.0003786;NSAMP=11;MSQ=16.23;AC=11;AN=29052;NFAM=11
chr6	38963892	38964389	chr10	92375087	92375739	92680	11779.4	-	-	BND	LOW	92680_1	N	[chr10:92375711[N	92680_2	N	[chr6:38964361[N	SVTYPE=BND;POS=38964361;STRANDS=--:9;IMPRECISE;CIPOS=-468,29;CIEND=-623,29;CIPOS95=-90,29;CIEND95=-180,29;MATEID=92680_2;EVENT=92680;SU=9;PE=9;SR=0;ALG=PROD;AF=0.005037;NSAMP=146;MSQ=21.72;AC=146;AN=28984;NFAM=143	SVTYPE=BND;POS=92375711;STRANDS=--:9;IMPRECISE;CIPOS=-623,29;CIEND=-468,29;CIPOS95=-180,29;CIEND95=-90,29;MATEID=92680_1;EVENT=92680;SECONDARY;SU=9;PE=9;SR=0;ALG=PROD;AF=0.005037;NSAMP=146;MSQ=21.72;AC=146;AN=28984;NFAM=143
chr6	38965089	38965146	chr6	46984791	46984848	375213	174385.0	+	-	BND	LOW	375213_1	N	N[chr6:46984821[	375213_2	N	]chr6:38965118]N	SVTYPE=BND;POS=38965118;STRANDS=+-:8;CIPOS=-29,28;CIEND=-29,28;CIPOS95=0,0;CIEND95=0,0;MATEID=375213_2;EVENT=375213;SU=8;PE=0;SR=8;ALG=PROD;AF=0.07167;NSAMP=2096;MSQ=44.76;RECLASSIFIED;AC=2096;AN=29246;NFAM=1974	SVTYPE=BND;POS=46984821;STRANDS=+-:8;CIPOS=-29,28;CIEND=-29,28;CIPOS95=0,0;CIEND95=0,0;MATEID=375213_1;EVENT=375213;SECONDARY;SU=8;PE=0;SR=8;ALG=PROD;AF=0.07167;NSAMP=2096;MSQ=44.76;RECLASSIFIED;AC=2096;AN=29246;NFAM=1974
chr6	38966959	38966978	chr6	38978207	38978213	375214	305.72	+	-	DEL	PASS	375214	N	<DEL>	.	.	.	SVTYPE=DEL;POS=38966969;SVLEN=-11242;END=38978211;STRANDS=+-:15;CIPOS=-10,9;CIEND=-4,2;CIPOS95=0,0;CIEND95=0,0;SU=15;PE=5;SR=10;ALG=PROD;AF=3.419e-05;NSAMP=1;MSQ=305.71;AC=1;AN=29246;NFAM=1	.
chr6	38984936	38984947	chr6	38985020	38985031	375215	128.87	+	-	DEL	PASS	375215	N	<DEL>	.	.	.	SVTYPE=DEL;POS=38984942;SVLEN=-84;END=38985026;STRANDS=+-:6;CIPOS=-6,5;CIEND=-6,5;CIPOS95=0,0;CIEND95=0,0;SU=6;PE=0;SR=6;ALG=PROD;AF=3.419e-05;NSAMP=1;MSQ=128.87;AC=1;AN=29246;NFAM=1	.
chr6	38991240	38991285	chr6	38993259	38993303	375216	1501.57	+	-	DEL	PASS	375216	N	<DEL>	.	.	.	SVTYPE=DEL;POS=38991263;SVLEN=-2019;END=38993282;STRANDS=+-:62;CIPOS=-23,22;CIEND=-23,21;CIPOS95=0,0;CIEND95=0,0;SU=62;PE=38;SR=24;ALG=PROD;AF=6.839e-05;NSAMP=2;MSQ=545.49;AC=2;AN=29246;NFAM=2	.
chr6	39000463	39000471	chr6	39000948	39000961	375218	3589.19	+	-	BND	PASS	375218_1	N	N[chr6:39000958[	375218_2	N	]chr6:39000467]N	SVTYPE=BND;POS=39000467;STRANDS=+-:90;CIPOS=-4,4;CIEND=-9,4;CIPOS95=0,0;CIEND95=0,0;MATEID=375218_2;EVENT=375218;SU=90;PE=49;SR=41;ALG=PROD;AF=0.0002052;NSAMP=6;MSQ=463.15;RECLASSIFIED;AC=6;AN=29246;NFAM=5	SVTYPE=BND;POS=39000958;STRANDS=+-:90;CIPOS=-9,4;CIEND=-4,4;CIPOS95=0,0;CIEND95=0,0;MATEID=375218_1;EVENT=375218;SECONDARY;SU=90;PE=49;SR=41;ALG=PROD;AF=0.0002052;NSAMP=6;MSQ=463.15;RECLASSIFIED;AC=6;AN=29246;NFAM=5
chr6	39042493	39042542	chr6	39045036	39045089	375220	1154.1	+	-	DEL	PASS	375220	N	<DEL>	.	.	.	SVTYPE=DEL;POS=39042517;SVLEN=-2545;END=39045062;STRANDS=+-:44;IMPRECISE;CIPOS=-24,25;CIEND=-26,27;CIPOS95=-1,1;CIEND95=-1,1;SU=44;PE=37;SR=7;ALG=PROD;AF=3.419e-05;NSAMP=1;MSQ=464.65;AC=1;AN=29246;NFAM=1	.
chr6	39048036	39048046	chr6	39048394	39048413	522685	800.07	-	+	DUP	PASS	522685	N	<DUP>	.	.	.	SVTYPE=DUP;POS=39048043;SVLEN=361;END=39048404;STRANDS=-+:54;CIPOS=-7,3;CIEND=-10,9;CIPOS95=0,0;CIEND95=0,0;SU=54;PE=25;SR=29;ALG=PROD;AF=0.0001368;NSAMP=4;MSQ=192.8;AC=4;AN=29246;NFAM=3	.
chr6	39067656	39067963	chr6	39069311	39069582	375222	1380.2	+	-	DEL	PASS	375222	N	<DEL>	.	.	.	SVTYPE=DEL;POS=39067666;SVLEN=-1867;END=39069533;STRANDS=+-:70;IMPRECISE;CIPOS=-10,297;CIEND=-222,49;CIPOS95=-10,26;CIEND95=-19,19;SU=70;PE=70;SR=0;ALG=PROD;AF=0.0002052;NSAMP=6;MSQ=227.06;AC=6;AN=29246;NFAM=4	.
chr6	39091763	39091771	chr6	39111807	39111826	375223	467.33	+	-	DEL	PASS	375223	N	<DEL>	.	.	.	SVTYPE=DEL;POS=39091767;SVLEN=-20050;END=39111817;STRANDS=+-:23;CIPOS=-4,4;CIEND=-10,9;CIPOS95=0,0;CIEND95=0,0;SU=23;PE=16;SR=7;ALG=PROD;AF=3.419e-05;NSAMP=1;MSQ=467.33;AC=1;AN=29246;NFAM=1	.
chr6	39096529	39096543	chr6	39096685	39096744	375224	907.48	+	-	DEL	PASS	375224	N	<DEL>	.	.	.	SVTYPE=DEL;POS=39096537;SVLEN=-178;END=39096715;STRANDS=+-:39;CIPOS=-8,6;CIEND=-30,29;CIPOS95=0,0;CIEND95=0,0;SU=39;PE=6;SR=33;ALG=PROD;AF=3.419e-05;NSAMP=1;MSQ=386.68;AC=1;AN=29246;NFAM=1	.
chr6	39096797	39096800	chr6	39097094	39097097	375225	16331.3	+	-	BND	PASS	375225_1	N	N[chr6:39097097[	375225_2	N	]chr6:39096799]N	SVTYPE=BND;POS=39096799;STRANDS=+-:372;CIPOS=-2,1;CIEND=-2,1;CIPOS95=0,0;CIEND95=0,0;MATEID=375225_2;EVENT=375225;SU=372;PE=53;SR=319;ALG=PROD;AF=0.0006839;NSAMP=20;MSQ=425.04;RECLASSIFIED;AC=20;AN=29244;NFAM=17	SVTYPE=BND;POS=39097097;STRANDS=+-:372;CIPOS=-2,1;CIEND=-2,1;CIPOS95=0,0;CIEND95=0,0;MATEID=375225_1;EVENT=375225;SECONDARY;SU=372;PE=53;SR=319;ALG=PROD;AF=0.0006839;NSAMP=20;MSQ=425.04;RECLASSIFIED;AC=20;AN=29244;NFAM=17
chr6	39100790	39100790	chr6	39105122	39105122	375226	132273.0	+	-	DEL	PASS	375226	N	<DEL>	.	.	.	SVTYPE=DEL;POS=39100790;SVLEN=-4332;END=39105122;STRANDS=+-:6124;CIPOS=0,0;CIEND=0,0;CIPOS95=0,0;CIEND95=0,0;SU=6124;PE=3681;SR=2443;ALG=PROD;AF=0.007625;NSAMP=220;MSQ=466.77;AC=223;AN=29246;NFAM=206	.
chr6	39101462	39101481	chr6	39109396	39109415	375227	521.5	+	-	DEL	PASS	375227	N	<DEL>	.	.	.	SVTYPE=DEL;POS=39101472;SVLEN=-7934;END=39109406;STRANDS=+-:22;CIPOS=-10,9;CIEND=-10,9;CIPOS95=0,0;CIEND95=0,0;SU=22;PE=13;SR=9;ALG=PROD;AF=3.419e-05;NSAMP=1;MSQ=521.5;AC=1;AN=29246;NFAM=1	.
chr6	39102625	39102672	chr6	39102925	39102972	375228	465.57	+	-	BND	LOW	375228_1	N	N[chr6:39102950[	375228_2	N	]chr6:39102649]N	SVTYPE=BND;POS=39102649;STRANDS=+-:17;CIPOS=-24,23;CIEND=-24,23;CIPOS95=0,0;CIEND95=0,0;MATEID=375228_2;EVENT=375228;SU=17;PE=0;SR=17;ALG=PROD;AF=0.000171;NSAMP=5;MSQ=82.08;RECLASSIFIED;AC=5;AN=29240;NFAM=5	SVTYPE=BND;POS=39102950;STRANDS=+-:17;CIPOS=-24,23;CIEND=-24,23;CIPOS95=0,0;CIEND95=0,0;MATEID=375228_1;EVENT=375228;SECONDARY;SU=17;PE=0;SR=17;ALG=PROD;AF=0.000171;NSAMP=5;MSQ=82.08;RECLASSIFIED;AC=5;AN=29240;NFAM=5
chr6	39142094	39142113	chr6	39144962	39144966	375231	716.44	+	-	DEL	PASS	375231	N	<DEL>	.	.	.	SVTYPE=DEL;POS=39142104;SVLEN=-2861;END=39144965;STRANDS=+-:28;CIPOS=-10,9;CIEND=-3,1;CIPOS95=0,0;CIEND95=0,0;SU=28;PE=15;SR=13;ALG=PROD;AF=3.419e-05;NSAMP=1;MSQ=716.44;AC=1;AN=29246;NFAM=1	.
chr6	39149356	39149415	chr15	41599859	41599908	95244	491.65	-	-	BND	LOW	95244_1	N	[chr15:41599887[N	95244_2	N	[chr6:39149387[N	SVTYPE=BND;POS=39149387;STRANDS=--:27;CIPOS=-30,29;CIEND=-27,22;CIPOS95=0,0;CIEND95=0,0;MATEID=95244_2;EVENT=95244;SU=27;PE=22;SR=5;ALG=PROD;AF=0.0003419;NSAMP=10;MSQ=46.08;AC=10;AN=29246;NFAM=10	SVTYPE=BND;POS=41599887;STRANDS=--:27;CIPOS=-27,22;CIEND=-30,29;CIPOS95=0,0;CIEND95=0,0;MATEID=95244_1;EVENT=95244;SECONDARY;SU=27;PE=22;SR=5;ALG=PROD;AF=0.0003419;NSAMP=10;MSQ=46.08;AC=10;AN=29246;NFAM=10
chr6	39149377	39149696	chr15	41599969	41600500	95058	134.58	+	+	BND	LOW	95058_1	N	N]chr15:41599998]	95058_2	N	N]chr6:39149407]	SVTYPE=BND;POS=39149407;STRANDS=++:14;IMPRECISE;CIPOS=-30,289;CIEND=-29,502;CIPOS95=-30,33;CIEND95=-29,133;MATEID=95058_2;EVENT=95058;SU=14;PE=14;SR=0;ALG=PROD;AF=3.419e-05;NSAMP=1;MSQ=59.61;AC=1;AN=29246;NFAM=1	SVTYPE=BND;POS=41599998;STRANDS=++:14;IMPRECISE;CIPOS=-29,502;CIEND=-30,289;CIPOS95=-29,133;CIEND95=-30,33;MATEID=95058_1;EVENT=95058;SECONDARY;SU=14;PE=14;SR=0;ALG=PROD;AF=3.419e-05;NSAMP=1;MSQ=59.61;AC=1;AN=29246;NFAM=1
chr6	39152886	39152904	chr6	39153407	39153425	595685	58.36	+	+	BND	LOW	595685_1	N	N]chr6:39153417]	595685_2	N	N]chr6:39152896]	SVTYPE=BND;POS=39152896;STRANDS=++:4;IMPRECISE;CIPOS=-10,8;CIEND=-10,8;CIPOS95=-1,0;CIEND95=-1,0;MATEID=595685_2;EVENT=595685;SU=4;PE=0;SR=4;ALG=PROD;AF=3.419e-05;NSAMP=1;MSQ=26.87;AC=1;AN=29246;NFAM=1	SVTYPE=BND;POS=39153417;STRANDS=++:4;IMPRECISE;CIPOS=-10,8;CIEND=-10,8;CIPOS95=-1,0;CIEND95=-1,0;MATEID=595685_1;EVENT=595685;SECONDARY;SU=4;PE=0;SR=4;ALG=PROD;AF=3.419e-05;NSAMP=1;MSQ=26.87;AC=1;AN=29246;NFAM=1
chr6	39158908	39158911	chr6	39159120	39159123	375232	606.73	+	-	DEL	PASS	375232	N	<DEL>	.	.	.	SVTYPE=DEL;POS=39158910;SVLEN=-212;END=39159122;STRANDS=+-:16;CIPOS=-2,1;CIEND=-2,1;CIPOS95=0,0;CIEND95=0,0;SU=16;PE=0;SR=16;ALG=PROD;AF=3.419e-05;NSAMP=1;MSQ=605.41;AC=1;AN=29246;NFAM=1	.
chr6	39217059	39217554	chr6	124616482	124617115	595686	61528.7	+	+	BND	LOW	595686_1	N	N]chr6:124616492]	595686_2	N	N]chr6:39217069]	SVTYPE=BND;POS=39217069;STRANDS=++:4;IMPRECISE;CIPOS=-10,485;CIEND=-10,623;CIPOS95=-2,114;CIEND95=-1,153;MATEID=595686_2;EVENT=595686;SU=4;PE=4;SR=0;ALG=PROD;AF=0.01792;NSAMP=523;MSQ=111.48;AC=524;AN=29246;NFAM=520	SVTYPE=BND;POS=124616492;STRANDS=++:4;IMPRECISE;CIPOS=-10,623;CIEND=-10,485;CIPOS95=-1,153;CIEND95=-2,114;MATEID=595686_1;EVENT=595686;SECONDARY;SU=4;PE=4;SR=0;ALG=PROD;AF=0.01792;NSAMP=523;MSQ=111.48;AC=524;AN=29246;NFAM=520
chr6	39230638	39230653	chr6	124476417	124476432	595687	35.82	+	+	BND	LOW	595687_1	N	N]chr6:124476424]	595687_2	N	N]chr6:39230645]	SVTYPE=BND;POS=39230645;STRANDS=++:4;IMPRECISE;CIPOS=-7,8;CIEND=-7,8;CIPOS95=-1,3;CIEND95=-1,3;MATEID=595687_2;EVENT=595687;SU=4;PE=0;SR=4;ALG=PROD;AF=3.419e-05;NSAMP=1;MSQ=35.82;AC=1;AN=29246;NFAM=1	SVTYPE=BND;POS=124476424;STRANDS=++:4;IMPRECISE;CIPOS=-7,8;CIEND=-7,8;CIPOS95=-1,3;CIEND95=-1,3;MATEID=595687_1;EVENT=595687;SECONDARY;SU=4;PE=0;SR=4;ALG=PROD;AF=3.419e-05;NSAMP=1;MSQ=35.82;AC=1;AN=29246;NFAM=1
chr6	39231083	39231102	chr6	39231399	39231418	375234	236.9	+	-	BND	LOW	375234_1	N	N[chr6:39231410[	375234_2	N	]chr6:39231093]N	SVTYPE=BND;POS=39231093;STRANDS=+-:5;CIPOS=-10,9;CIEND=-10,9;CIPOS95=0,0;CIEND95=0,0;MATEID=375234_2;EVENT=375234;SU=5;PE=0;SR=5;ALG=PROD;AF=0.0002393;NSAMP=7;MSQ=25.3;RECLASSIFIED;AC=7;AN=29246;NFAM=7	SVTYPE=BND;POS=39231410;STRANDS=+-:5;CIPOS=-10,9;CIEND=-10,9;CIPOS95=0,0;CIEND95=0,0;MATEID=375234_1;EVENT=375234;SECONDARY;SU=5;PE=0;SR=5;ALG=PROD;AF=0.0002393;NSAMP=7;MSQ=25.3;RECLASSIFIED;AC=7;AN=29246;NFAM=7
chr6	39232562	39232687	chr6	39237578	39238007	522687	563.01	-	+	DUP	PASS	522687	N	<DUP>	.	.	.	SVTYPE=DUP;POS=39232651;SVLEN=4977;END=39237628;STRANDS=-+:57;IMPRECISE;CIPOS=-89,36;CIEND=-50,379;CIPOS95=-17,17;CIEND95=-22,22;SU=57;PE=57;SR=0;ALG=PROD;AF=0.0001026;NSAMP=3;MSQ=69.08;AC=3;AN=29246;NFAM=3	.
chr6	39238169	39238220	chr6	39238599	39238649	375236	383.89	+	-	BND	LOW	375236_1	N	N[chr6:39238626[	375236_2	N	]chr6:39238195]N	SVTYPE=BND;POS=39238195;STRANDS=+-:10;CIPOS=-26,25;CIEND=-26,24;CIPOS95=0,0;CIEND95=0,0;MATEID=375236_2;EVENT=375236;SU=10;PE=0;SR=10;ALG=PROD;AF=0.0003077;NSAMP=9;MSQ=23.49;RECLASSIFIED;AC=9;AN=29246;NFAM=9	SVTYPE=BND;POS=39238626;STRANDS=+-:10;CIPOS=-26,24;CIEND=-26,25;CIPOS95=0,0;CIEND95=0,0;MATEID=375236_1;EVENT=375236;SECONDARY;SU=10;PE=0;SR=10;ALG=PROD;AF=0.0003077;NSAMP=9;MSQ=23.49;RECLASSIFIED;AC=9;AN=29246;NFAM=9
chr6	39241684	39242131	chr6	39242877	39243259	595688	12.05	+	+	INV	LOW	595688	N	<INV>	.	.	.	SVTYPE=INV;POS=39241694;SVLEN=1193;END=39242887;STRANDS=++:4,--:1;IMPRECISE;CIPOS=-10,437;CIEND=-10,372;CIPOS95=-1,131;CIEND95=-2,109;SU=5;PE=5;SR=0;ALG=PROD;AF=3.419e-05;NSAMP=1;MSQ=12.05;AC=1;AN=29246;NFAM=1	.
chr6	39242797	39243131	chr6	39247791	39248179	375237	661.82	+	-	DEL	PASS	375237	N	<DEL>	.	.	.	SVTYPE=DEL;POS=39242836;SVLEN=-5294;END=39248130;STRANDS=+-:41;IMPRECISE;CIPOS=-39,295;CIEND=-339,49;CIPOS95=-23,23;CIEND95=-19,19;SU=41;PE=41;SR=0;ALG=PROD;AF=3.419e-05;NSAMP=1;MSQ=131.62;AC=1;AN=29246;NFAM=1	.
chr6	39246587	39246684	chr16	18942578	18942675	95537	11897.4	+	+	BND	LOW	95537_1	N	N]chr16:18942627]	95537_2	N	N]chr6:39246636]	SVTYPE=BND;POS=39246636;STRANDS=++:9;CIPOS=-49,48;CIEND=-49,48;CIPOS95=0,0;CIEND95=0,0;MATEID=95537_2;EVENT=95537;SU=9;PE=0;SR=9;ALG=PROD;AF=0.008753;NSAMP=256;MSQ=38.86;AC=256;AN=29246;NFAM=253	SVTYPE=BND;POS=18942627;STRANDS=++:9;CIPOS=-49,48;CIEND=-49,48;CIPOS95=0,0;CIEND95=0,0;MATEID=95537_1;EVENT=95537;SECONDARY;SU=9;PE=0;SR=9;ALG=PROD;AF=0.008753;NSAMP=256;MSQ=38.86;AC=256;AN=29246;NFAM=253
chr6	39248134	39248456	chr6	39248846	39249168	375238	1727.22	+	-	BND	LOW	375238_1	N	N[chr6:39249140[	375238_2	N	]chr6:39248156]N	SVTYPE=BND;POS=39248156;STRANDS=+-:91;IMPRECISE;CIPOS=-22,300;CIEND=-293,29;CIPOS95=-19,19;CIEND95=-17,17;MATEID=375238_2;EVENT=375238;SU=91;PE=91;SR=0;ALG=PROD;AF=0.0001026;NSAMP=3;MSQ=96.8;RECLASSIFIED;AC=3;AN=29246;NFAM=3	SVTYPE=BND;POS=39249140;STRANDS=+-:91;IMPRECISE;CIPOS=-293,29;CIEND=-22,300;CIPOS95=-17,17;CIEND95=-19,19;MATEID=375238_1;EVENT=375238;SECONDARY;SU=91;PE=91;SR=0;ALG=PROD;AF=0.0001026;NSAMP=3;MSQ=96.8;RECLASSIFIED;AC=3;AN=29246;NFAM=3
chr6	39250731	39251420	chr19	8896582	8897206	96780	1.65199e+06	+	+	BND	LOW	96780_1	N	N]chr19:8896592]	96780_2	N	N]chr6:39250739]	SVTYPE=BND;POS=39250739;STRANDS=++:4;IMPRECISE;CIPOS=-8,681;CIEND=-10,614;CIPOS95=0,240;CIEND95=0,216;MATEID=96780_2;EVENT=96780;SU=4;PE=4;SR=0;ALG=PROD;AF=0.4044;NSAMP=11826;MSQ=80.49;AC=11826;AN=29246;NFAM=10896	SVTYPE=BND;POS=8896592;STRANDS=++:4;IMPRECISE;CIPOS=-10,614;CIEND=-8,681;CIPOS95=0,216;CIEND95=0,240;MATEID=96780_1;EVENT=96780;SECONDARY;SU=4;PE=4;SR=0;ALG=PROD;AF=0.4044;NSAMP=11826;MSQ=80.49;AC=11826;AN=29246;NFAM=10896
chr6	39252099	39252116	chr10	26966481	26966498	92610	106584.0	-	-	BND	LOW	92610_1	N	[chr10:26966491[N	92610_2	N	[chr6:39252109[N	SVTYPE=BND;POS=39252109;STRANDS=--:50;CIPOS=-9,8;CIEND=-9,8;CIPOS95=0,0;CIEND95=0,0;MATEID=92610_2;EVENT=92610;SU=50;PE=0;SR=50;ALG=PROD;AF=0.06387;NSAMP=1868;MSQ=38.14;AC=1868;AN=29246;NFAM=1839	SVTYPE=BND;POS=26966491;STRANDS=--:50;CIPOS=-9,8;CIEND=-9,8;CIPOS95=0,0;CIEND95=0,0;MATEID=92610_1;EVENT=92610;SECONDARY;SU=50;PE=0;SR=50;ALG=PROD;AF=0.06387;NSAMP=1868;MSQ=38.14;AC=1868;AN=29246;NFAM=1839
chr6	39252105	39252111	chr20	40610329	40610335	97363	102744.0	-	-	BND	LOW	97363_1	N	[chr20:40610333[N	97363_2	N	[chr6:39252109[N	SVTYPE=BND;POS=39252109;STRANDS=--:224;CIPOS=-3,3;CIEND=-3,3;CIPOS95=0,0;CIEND95=0,0;MATEID=97363_2;EVENT=97363;SU=224;PE=0;SR=224;ALG=PROD;AF=0.06408;NSAMP=1874;MSQ=36.97;AC=1874;AN=29246;NFAM=1848	SVTYPE=BND;POS=40610333;STRANDS=--:224;CIPOS=-3,3;CIEND=-3,3;CIPOS95=0,0;CIEND95=0,0;MATEID=97363_1;EVENT=97363;SECONDARY;SU=224;PE=0;SR=224;ALG=PROD;AF=0.06408;NSAMP=1874;MSQ=36.97;AC=1874;AN=29246;NFAM=1848
chr6	39269718	39269718	chr12	48721688	48721688	93654	9183.96	+	+	BND	LOW	93654_1	N	N]chr12:48721688]	93654_2	N	N]chr6:39269718]	SVTYPE=BND;POS=39269718;STRANDS=++:821;CIPOS=0,0;CIEND=0,0;CIPOS95=0,0;CIEND95=0,0;MATEID=93654_2;EVENT=93654;SU=821;PE=0;SR=821;ALG=PROD;AF=0.006668;NSAMP=195;MSQ=23.61;AC=195;AN=29246;NFAM=195	SVTYPE=BND;POS=48721688;STRANDS=++:821;CIPOS=0,0;CIEND=0,0;CIPOS95=0,0;CIEND95=0,0;MATEID=93654_1;EVENT=93654;SECONDARY;SU=821;PE=0;SR=821;ALG=PROD;AF=0.006668;NSAMP=195;MSQ=23.61;AC=195;AN=29246;NFAM=195
chr6	39274982	39275036	chr6	39275320	39275378	375239	2086.26	+	-	BND	LOW	375239_1	N	N[chr6:39275350[	375239_2	N	]chr6:39275012]N	SVTYPE=BND;POS=39275012;STRANDS=+-:37;CIPOS=-30,24;CIEND=-29,29;CIPOS95=0,0;CIEND95=0,0;MATEID=375239_2;EVENT=375239;SU=37;PE=3;SR=34;ALG=PROD;AF=0.0003077;NSAMP=9;MSQ=220.38;RECLASSIFIED;AC=9;AN=29246;NFAM=9	SVTYPE=BND;POS=39275350;STRANDS=+-:37;CIPOS=-29,29;CIEND=-30,24;CIPOS95=0,0;CIEND95=0,0;MATEID=375239_1;EVENT=375239;SECONDARY;SU=37;PE=3;SR=34;ALG=PROD;AF=0.0003077;NSAMP=9;MSQ=220.38;RECLASSIFIED;AC=9;AN=29246;NFAM=9
chr6	39282214	39282233	chr6	39284902	39284921	375240	710.24	+	-	DEL	PASS	375240	N	<DEL>	.	.	.	SVTYPE=DEL;POS=39282224;SVLEN=-2688;END=39284912;STRANDS=+-:29;CIPOS=-10,9;CIEND=-10,9;CIPOS95=0,0;CIEND95=0,0;SU=29;PE=17;SR=12;ALG=PROD;AF=3.419e-05;NSAMP=1;MSQ=710.24;AC=1;AN=29246;NFAM=1	.
chr6	39311060	39311077	chrX	10212850	10212867	99978	11077.3	-	+	BND	LOW	99978_1	N	]chrX:10212859]N	99978_2	N	N[chr6:39311070[	SVTYPE=BND;POS=39311070;STRANDS=-+:21;CIPOS=-9,8;CIEND=-9,8;CIPOS95=0,0;CIEND95=0,0;MATEID=99978_2;EVENT=99978;SU=21;PE=0;SR=21;ALG=PROD;AF=0.01166;NSAMP=339;MSQ=20.37;AC=341;AN=29246;NFAM=335	SVTYPE=BND;POS=10212859;STRANDS=-+:21;CIPOS=-9,8;CIEND=-9,8;CIPOS95=0,0;CIEND95=0,0;MATEID=99978_1;EVENT=99978;SECONDARY;SU=21;PE=0;SR=21;ALG=PROD;AF=0.01166;NSAMP=339;MSQ=20.37;AC=341;AN=29246;NFAM=335
chr6	39325034	39325567	chr6	39327094	39327640	522688	771.06	-	+	DUP	PASS	522688	N	<DUP>	.	.	.	SVTYPE=DUP;POS=39325495;SVLEN=1843;END=39327338;STRANDS=-+:115;IMPRECISE;CIPOS=-461,72;CIEND=-244,302;CIPOS95=-171,72;CIEND95=-198,198;SU=115;PE=115;SR=0;ALG=SUM;AF=0.0001368;NSAMP=4;MSQ=65.23;AC=4;AN=29246;NFAM=4	.
chr6	39337011	39337027	chr6	39337245	39337259	375242	5777.25	+	-	BND	LOW	375242_1	N	N[chr6:39337252[	375242_2	N	]chr6:39337019]N	SVTYPE=BND;POS=39337019;STRANDS=+-:25;IMPRECISE;CIPOS=-8,8;CIEND=-6,8;CIPOS95=-1,1;CIEND95=0,0;MATEID=375242_2;EVENT=375242;SU=25;PE=0;SR=25;ALG=PROD;AF=0.00636;NSAMP=186;MSQ=21.8;RECLASSIFIED;AC=186;AN=29246;NFAM=186	SVTYPE=BND;POS=39337252;STRANDS=+-:25;IMPRECISE;CIPOS=-6,8;CIEND=-8,8;CIPOS95=0,0;CIEND95=-1,1;MATEID=375242_1;EVENT=375242;SECONDARY;SU=25;PE=0;SR=25;ALG=PROD;AF=0.00636;NSAMP=186;MSQ=21.8;RECLASSIFIED;AC=186;AN=29246;NFAM=186
chr6	39337101	39337160	chrX	12193805	12193858	100034	5.69	-	-	BND	LOW	100034_1	N	[chrX:12193836[N	100034_2	N	[chr6:39337132[N	SVTYPE=BND;POS=39337132;STRANDS=--:4;IMPRECISE;CIPOS=-30,29;CIEND=-30,23;CIPOS95=-1,1;CIEND95=-6,6;MATEID=100034_2;EVENT=100034;SU=4;PE=2;SR=2;ALG=PROD;AF=3.419e-05;NSAMP=1;MSQ=4.68;AC=1;AN=29246;NFAM=1	SVTYPE=BND;POS=12193836;STRANDS=--:4;IMPRECISE;CIPOS=-30,23;CIEND=-30,29;CIPOS95=-6,6;CIEND95=-1,1;MATEID=100034_1;EVENT=100034;SECONDARY;SU=4;PE=2;SR=2;ALG=PROD;AF=3.419e-05;NSAMP=1;MSQ=4.68;AC=1;AN=29246;NFAM=1
chr6	39337528	39337530	chr6	39339733	39339734	375243	38441.8	+	-	BND	PASS	375243_1	N	N[chr6:39339735[	375243_2	N	]chr6:39337529]N	SVTYPE=BND;POS=39337529;STRANDS=+-:1535;CIPOS=-1,1;CIEND=-1,0;CIPOS95=0,0;CIEND95=0,0;MATEID=375243_2;EVENT=375243;SU=1535;PE=1038;SR=497;ALG=PROD;AF=0.001334;NSAMP=39;MSQ=462.44;RECLASSIFIED;AC=39;AN=29246;NFAM=37	SVTYPE=BND;POS=39339735;STRANDS=+-:1535;CIPOS=-1,0;CIEND=-1,1;CIPOS95=0,0;CIEND95=0,0;MATEID=375243_1;EVENT=375243;SECONDARY;SU=1535;PE=1038;SR=497;ALG=PROD;AF=0.001334;NSAMP=39;MSQ=462.44;RECLASSIFIED;AC=39;AN=29246;NFAM=37
chr6	39345936	39345985	chr6	39346290	39346339	375244	491.48	+	-	BND	LOW	375244_1	N	N[chr6:39346316[	375244_2	N	]chr6:39345961]N	SVTYPE=BND;POS=39345961;STRANDS=+-:16;CIPOS=-25,24;CIEND=-25,24;CIPOS95=0,0;CIEND95=0,0;MATEID=375244_2;EVENT=375244;SU=16;PE=0;SR=16;ALG=PROD;AF=0.0006839;NSAMP=20;MSQ=21.18;RECLASSIFIED;AC=20;AN=29246;NFAM=20	SVTYPE=BND;POS=39346316;STRANDS=+-:16;CIPOS=-25,24;CIEND=-25,24;CIPOS95=0,0;CIEND95=0,0;MATEID=375244_1;EVENT=375244;SECONDARY;SU=16;PE=0;SR=16;ALG=PROD;AF=0.0006839;NSAMP=20;MSQ=21.18;RECLASSIFIED;AC=20;AN=29246;NFAM=20
chr6	39346053	39346108	chr6	39346108	39346159	375245	29139.9	+	-	BND	LOW	375245_1	N	N[chr6:39346132[	375245_2	N	]chr6:39346081]N	SVTYPE=BND;POS=39346081;STRANDS=+-:8;IMPRECISE;CIPOS=-28,27;CIEND=-23,28;CIPOS95=-1,1;CIEND95=-6,6;MATEID=375245_2;EVENT=375245;SU=8;PE=0;SR=8;ALG=PROD;AF=0.03554;NSAMP=1025;MSQ=19.31;RECLASSIFIED;AC=1039;AN=29234;NFAM=1015	SVTYPE=BND;POS=39346132;STRANDS=+-:8;IMPRECISE;CIPOS=-23,28;CIEND=-28,27;CIPOS95=-6,6;CIEND95=-1,1;MATEID=375245_1;EVENT=375245;SECONDARY;SU=8;PE=0;SR=8;ALG=PROD;AF=0.03554;NSAMP=1025;MSQ=19.31;RECLASSIFIED;AC=1039;AN=29234;NFAM=1015
chr6	39346937	39347246	chr6	39356055	39356489	375246	119.79	+	-	DEL	PASS	375246	N	<DEL>	.	.	.	SVTYPE=DEL;POS=39346947;SVLEN=-9533;END=39356480;STRANDS=+-:7;IMPRECISE;CIPOS=-10,299;CIEND=-425,9;CIPOS95=-2,64;CIEND95=-108,1;SU=7;PE=7;SR=0;ALG=PROD;AF=3.419e-05;NSAMP=1;MSQ=119.79;AC=1;AN=29246;NFAM=1	.
chr6	39351313	39351358	chr6	39420458	39420504	522689	635.12	-	+	DUP	PASS	522689	N	<DUP>	.	.	.	SVTYPE=DUP;POS=39351337;SVLEN=69144;END=39420481;STRANDS=-+:51;CIPOS=-24,21;CIEND=-23,23;CIPOS95=0,0;CIEND95=0,0;SU=51;PE=35;SR=16;ALG=PROD;AF=0.0001026;NSAMP=2;MSQ=317.41;AC=3;AN=29246;NFAM=2	.
chr6	39357482	39357492	chr6	39359635	39359654	522690	268.6	-	+	DUP	PASS	522690	N	<DUP>	.	.	.	SVTYPE=DUP;POS=39357488;SVLEN=2157;END=39359645;STRANDS=-+:23;CIPOS=-6,4;CIEND=-10,9;CIPOS95=0,0;CIEND95=0,0;SU=23;PE=19;SR=4;ALG=PROD;AF=3.419e-05;NSAMP=1;MSQ=268.08;AC=1;AN=29246;NFAM=1	.
chr6	39362845	39362902	chr6	39363549	39363601	375247	1123.91	+	-	DEL	PASS	375247	N	<DEL>	.	.	.	SVTYPE=DEL;POS=39362873;SVLEN=-702;END=39363575;STRANDS=+-:40;CIPOS=-28,29;CIEND=-26,26;CIPOS95=0,0;CIEND95=0,0;SU=40;PE=19;SR=21;ALG=PROD;AF=0.0001026;NSAMP=3;MSQ=374.64;AC=3;AN=29246;NFAM=3	.
chr6	39366545	39366564	chr6	39376314	39376325	375248	120.05	+	-	BND	LOW	375248_1	N	N[chr6:39376322[	375248_2	N	]chr6:39366555]N	SVTYPE=BND;POS=39366555;STRANDS=+-:12;CIPOS=-10,9;CIEND=-7,4;CIPOS95=0,0;CIEND95=0,0;MATEID=375248_2;EVENT=375248;SU=12;PE=7;SR=5;ALG=PROD;AF=3.419e-05;NSAMP=1;MSQ=119.54;RECLASSIFIED;AC=1;AN=29246;NFAM=1	SVTYPE=BND;POS=39376322;STRANDS=+-:12;CIPOS=-7,4;CIEND=-10,9;CIPOS95=0,0;CIEND95=0,0;MATEID=375248_1;EVENT=375248;SECONDARY;SU=12;PE=7;SR=5;ALG=PROD;AF=3.419e-05;NSAMP=1;MSQ=119.54;RECLASSIFIED;AC=1;AN=29246;NFAM=1
chr6	39367527	39367530	chr6	39371875	39371877	375249	16029.5	+	-	BND	PASS	375249_1	N	N[chr6:39371878[	375249_2	N	]chr6:39367529]N	SVTYPE=BND;POS=39367529;STRANDS=+-:701;CIPOS=-2,1;CIEND=-2,0;CIPOS95=0,0;CIEND95=0,0;MATEID=375249_2;EVENT=375249;SU=701;PE=412;SR=289;ALG=PROD;AF=0.0009916;NSAMP=29;MSQ=477.92;RECLASSIFIED;AC=29;AN=29246;NFAM=28	SVTYPE=BND;POS=39371878;STRANDS=+-:701;CIPOS=-2,0;CIEND=-2,1;CIPOS95=0,0;CIEND95=0,0;MATEID=375249_1;EVENT=375249;SECONDARY;SU=701;PE=412;SR=289;ALG=PROD;AF=0.0009916;NSAMP=29;MSQ=477.92;RECLASSIFIED;AC=29;AN=29246;NFAM=28
chr6	39371138	39371157	chr6	39376882	39376898	522691	27.39	-	+	BND	LOW	522691_1	N	]chr6:39376890]N	522691_2	N	N[chr6:39371149[	SVTYPE=BND;POS=39371149;STRANDS=-+:8;CIPOS=-10,9;CIEND=-8,8;CIPOS95=0,0;CIEND95=0,0;MATEID=522691_2;EVENT=522691;SU=8;PE=4;SR=4;ALG=PROD;AF=3.419e-05;NSAMP=1;MSQ=27.39;RECLASSIFIED;AC=1;AN=29246;NFAM=1	SVTYPE=BND;POS=39376890;STRANDS=-+:8;CIPOS=-8,8;CIEND=-10,9;CIPOS95=0,0;CIEND95=0,0;MATEID=522691_1;EVENT=522691;SECONDARY;SU=8;PE=4;SR=4;ALG=PROD;AF=3.419e-05;NSAMP=1;MSQ=27.39;RECLASSIFIED;AC=1;AN=29246;NFAM=1
chr6	39378501	39378550	chr6	39378730	39378779	375250	822.79	+	-	DEL	PASS	375250	N	<DEL>	.	.	.	SVTYPE=DEL;POS=39378526;SVLEN=-229;END=39378755;STRANDS=+-:22;CIPOS=-25,24;CIEND=-25,24;CIPOS95=0,0;CIEND95=0,0;SU=22;PE=1;SR=21;ALG=PROD;AF=0.0001026;NSAMP=3;MSQ=198.61;AC=3;AN=29246;NFAM=3	.
chr6	39382960	39383201	chr9	9412616	9413102	99411	307.47	+	-	BND	LOW	99411_1	N	N[chr9:9413097[	99411_2	N	]chr6:39382970]N	SVTYPE=BND;POS=39382970;STRANDS=+-:29;IMPRECISE;CIPOS=-10,231;CIEND=-480,6;CIPOS95=-10,20;CIEND95=-64,6;MATEID=99411_2;EVENT=99411;SU=29;PE=29;SR=0;ALG=PROD;AF=0.0003761;NSAMP=11;MSQ=21.44;AC=11;AN=29246;NFAM=11	SVTYPE=BND;POS=9413097;STRANDS=+-:29;IMPRECISE;CIPOS=-480,6;CIEND=-10,231;CIPOS95=-64,6;CIEND95=-10,20;MATEID=99411_1;EVENT=99411;SECONDARY;SU=29;PE=29;SR=0;ALG=PROD;AF=0.0003761;NSAMP=11;MSQ=21.44;AC=11;AN=29246;NFAM=11
chr6	39436838	39436844	chr6	39442189	39442195	375252	470.66	+	-	DEL	PASS	375252	N	<DEL>	.	.	.	SVTYPE=DEL;POS=39436841;SVLEN=-5352;END=39442193;STRANDS=+-:20;CIPOS=-3,3;CIEND=-4,2;CIPOS95=0,0;CIEND95=0,0;SU=20;PE=12;SR=8;ALG=PROD;AF=3.419e-05;NSAMP=1;MSQ=470.66;AC=1;AN=29246;NFAM=1	.
chr6	39470783	39470788	chr6	39471953	39471972	522692	239.59	-	+	DUP	PASS	522692	N	<DUP>	.	.	.	SVTYPE=DUP;POS=39470787;SVLEN=1176;END=39471963;STRANDS=-+:22;CIPOS=-4,1;CIEND=-10,9;CIPOS95=0,0;CIEND95=0,0;SU=22;PE=12;SR=10;ALG=PROD;AF=0.0001026;NSAMP=2;MSQ=118.33;AC=3;AN=29246;NFAM=2	.
chr6	39471189	39471208	chr6	39471961	39471980	375253	266.57	+	-	BND	PASS	375253_1	N	N[chr6:39471972[	375253_2	N	]chr6:39471199]N	SVTYPE=BND;POS=39471199;STRANDS=+-:15;CIPOS=-10,9;CIEND=-10,9;CIPOS95=0,0;CIEND95=0,0;MATEID=375253_2;EVENT=375253;SU=15;PE=8;SR=7;ALG=PROD;AF=3.419e-05;NSAMP=1;MSQ=266.57;RECLASSIFIED;AC=1;AN=29246;NFAM=1	SVTYPE=BND;POS=39471972;STRANDS=+-:15;CIPOS=-10,9;CIEND=-10,9;CIPOS95=0,0;CIEND95=0,0;MATEID=375253_1;EVENT=375253;SECONDARY;SU=15;PE=8;SR=7;ALG=PROD;AF=3.419e-05;NSAMP=1;MSQ=266.57;RECLASSIFIED;AC=1;AN=29246;NFAM=1
chr6	39506016	39506218	chr6	39511273	39511550	375255	1203.93	+	-	DEL	PASS	375255	N	<DEL>	.	.	.	SVTYPE=DEL;POS=39506028;SVLEN=-5493;END=39511521;STRANDS=+-:63;IMPRECISE;CIPOS=-12,190;CIEND=-248,29;CIPOS95=-11,11;CIEND95=-17,17;SU=63;PE=63;SR=0;ALG=PROD;AF=3.419e-05;NSAMP=1;MSQ=317.48;AC=1;AN=29246;NFAM=1	.
chr6	39507887	39507932	chr6	39510296	39510343	375256	1106.06	+	-	DEL	PASS	375256	N	<DEL>	.	.	.	SVTYPE=DEL;POS=39507910;SVLEN=-2407;END=39510317;STRANDS=+-:39;CIPOS=-23,22;CIEND=-21,26;CIPOS95=0,0;CIEND95=0,0;SU=39;PE=27;SR=12;ALG=PROD;AF=6.839e-05;NSAMP=2;MSQ=553.03;AC=2;AN=29246;NFAM=2	.
chr6	39519697	39519708	chr12	67647209	67647220	93742	7270.58	-	-	BND	LOW	93742_1	N	[chr12:67647216[N	93742_2	N	[chr6:39519704[N	SVTYPE=BND;POS=39519704;STRANDS=--:119;CIPOS=-6,5;CIEND=-6,5;CIPOS95=0,0;CIEND95=0,0;MATEID=93742_2;EVENT=93742;SU=119;PE=0;SR=119;ALG=PROD;AF=0.007933;NSAMP=232;MSQ=23.01;AC=232;AN=29246;NFAM=231	SVTYPE=BND;POS=67647216;STRANDS=--:119;CIPOS=-6,5;CIEND=-6,5;CIPOS95=0,0;CIEND95=0,0;MATEID=93742_1;EVENT=93742;SECONDARY;SU=119;PE=0;SR=119;ALG=PROD;AF=0.007933;NSAMP=232;MSQ=23.01;AC=232;AN=29246;NFAM=231
chr6	39519703	39519703	chr8	140501676	140501676	99345	18791.9	-	+	BND	LOW	99345_1	N	]chr8:140501676]N	99345_2	N	N[chr6:39519704[	SVTYPE=BND;POS=39519704;STRANDS=-+:2259;CIPOS=0,0;CIEND=0,0;CIPOS95=0,0;CIEND95=0,0;MATEID=99345_2;EVENT=99345;SU=2259;PE=0;SR=2259;ALG=PROD;AF=0.01385;NSAMP=405;MSQ=33.2;AC=405;AN=29246;NFAM=405	SVTYPE=BND;POS=140501676;STRANDS=-+:2259;CIPOS=0,0;CIEND=0,0;CIPOS95=0,0;CIEND95=0,0;MATEID=99345_1;EVENT=99345;SECONDARY;SU=2259;PE=0;SR=2259;ALG=PROD;AF=0.01385;NSAMP=405;MSQ=33.2;AC=405;AN=29246;NFAM=405
chr6	39523560	39523579	chr6	39523728	39523747	375257	199.97	+	-	BND	LOW	375257_1	N	N[chr6:39523739[	375257_2	N	]chr6:39523570]N	SVTYPE=BND;POS=39523570;STRANDS=+-:8;CIPOS=-10,9;CIEND=-10,9;CIPOS95=0,0;CIEND95=0,0;MATEID=375257_2;EVENT=375257;SU=8;PE=0;SR=8;ALG=PROD;AF=0.0001026;NSAMP=3;MSQ=64.34;RECLASSIFIED;AC=3;AN=29246;NFAM=3	SVTYPE=BND;POS=39523739;STRANDS=+-:8;CIPOS=-10,9;CIEND=-10,9;CIPOS95=0,0;CIEND95=0,0;MATEID=375257_1;EVENT=375257;SECONDARY;SU=8;PE=0;SR=8;ALG=PROD;AF=0.0001026;NSAMP=3;MSQ=64.34;RECLASSIFIED;AC=3;AN=29246;NFAM=3
chr6	39588416	39588746	chr6	39590369	39590659	375259	89.8	+	-	DEL	PASS	375259	N	<DEL>	.	.	.	SVTYPE=DEL;POS=39588426;SVLEN=-2224;END=39590650;STRANDS=+-:6;IMPRECISE;CIPOS=-10,320;CIEND=-281,9;CIPOS95=-2,72;CIEND95=-93,0;SU=6;PE=6;SR=0;ALG=PROD;AF=3.419e-05;NSAMP=1;MSQ=89.8;AC=1;AN=29246;NFAM=1	.
chr6	39639649	39639708	chr6	39646610	39646669	375260	2835.77	+	-	DEL	PASS	375260	N	<DEL>	.	.	.	SVTYPE=DEL;POS=39639679;SVLEN=-6961;END=39646640;STRANDS=+-:118;CIPOS=-30,29;CIEND=-30,29;CIPOS95=0,0;CIEND95=0,0;SU=118;PE=67;SR=51;ALG=PROD;AF=3.419e-05;NSAMP=1;MSQ=761.4;AC=1;AN=29246;NFAM=1	.
chr6	39677017	39677036	chr6	39678283	39678302	375262	377.47	+	-	BND	PASS	375262_1	N	N[chr6:39678294[	375262_2	N	]chr6:39677027]N	SVTYPE=BND;POS=39677027;STRANDS=+-:18;CIPOS=-10,9;CIEND=-10,9;CIPOS95=0,0;CIEND95=0,0;MATEID=375262_2;EVENT=375262;SU=18;PE=9;SR=9;ALG=PROD;AF=3.419e-05;NSAMP=1;MSQ=377.47;RECLASSIFIED;AC=1;AN=29246;NFAM=1	SVTYPE=BND;POS=39678294;STRANDS=+-:18;CIPOS=-10,9;CIEND=-10,9;CIPOS95=0,0;CIEND95=0,0;MATEID=375262_1;EVENT=375262;SECONDARY;SU=18;PE=9;SR=9;ALG=PROD;AF=3.419e-05;NSAMP=1;MSQ=377.47;RECLASSIFIED;AC=1;AN=29246;NFAM=1
chr6	39677498	39677555	chr9	138183892	138183949	99905	219.41	-	+	BND	LOW	99905_1	N	]chr9:138183921]N	99905_2	N	N[chr6:39677528[	SVTYPE=BND;POS=39677528;STRANDS=-+:8;CIPOS=-29,28;CIEND=-29,28;CIPOS95=0,0;CIEND95=0,0;MATEID=99905_2;EVENT=99905;SU=8;PE=0;SR=8;ALG=PROD;AF=0.0003077;NSAMP=9;MSQ=16.21;AC=9;AN=29246;NFAM=9	SVTYPE=BND;POS=138183921;STRANDS=-+:8;CIPOS=-29,28;CIEND=-29,28;CIPOS95=0,0;CIEND95=0,0;MATEID=99905_1;EVENT=99905;SECONDARY;SU=8;PE=0;SR=8;ALG=PROD;AF=0.0003077;NSAMP=9;MSQ=16.21;AC=9;AN=29246;NFAM=9
chr6	39682853	39683193	chr6	39684619	39684851	595689	4.64	+	+	BND	LOW	595689_1	N	N]chr6:39684629]	595689_2	N	N]chr6:39682863]	SVTYPE=BND;POS=39682863;STRANDS=++:4;IMPRECISE;CIPOS=-10,330;CIEND=-10,222;CIPOS95=-2,104;CIEND95=-3,80;MATEID=595689_2;EVENT=595689;SU=4;PE=4;SR=0;ALG=PROD;AF=3.419e-05;NSAMP=1;MSQ=4.64;AC=1;AN=29246;NFAM=1	SVTYPE=BND;POS=39684629;STRANDS=++:4;IMPRECISE;CIPOS=-10,222;CIEND=-10,330;CIPOS95=-3,80;CIEND95=-2,104;MATEID=595689_1;EVENT=595689;SECONDARY;SU=4;PE=4;SR=0;ALG=PROD;AF=3.419e-05;NSAMP=1;MSQ=4.64;AC=1;AN=29246;NFAM=1
chr6	39696650	39696657	chr6	39696809	39696816	375263	290.88	+	-	DEL	PASS	375263	N	<DEL>	.	.	.	SVTYPE=DEL;POS=39696654;SVLEN=-159;END=39696813;STRANDS=+-:9;CIPOS=-4,3;CIEND=-4,3;CIPOS95=0,0;CIEND95=0,0;SU=9;PE=0;SR=9;ALG=PROD;AF=3.419e-05;NSAMP=1;MSQ=290.75;AC=1;AN=29246;NFAM=1	.
chr6	39703654	39703743	chrX	11713266	11713365	100000	10409.0	+	+	BND	LOW	100000_1	N	N]chrX:11713316]	100000_2	N	N]chr6:39703699]	SVTYPE=BND;POS=39703699;STRANDS=++:28;CIPOS=-45,44;CIEND=-50,49;CIPOS95=0,0;CIEND95=0,0;MATEID=100000_2;EVENT=100000;SU=28;PE=13;SR=15;ALG=PROD;AF=0.007249;NSAMP=212;MSQ=33.31;AC=212;AN=29246;NFAM=210	SVTYPE=BND;POS=11713316;STRANDS=++:28;CIPOS=-50,49;CIEND=-45,44;CIPOS95=0,0;CIEND95=0,0;MATEID=100000_1;EVENT=100000;SECONDARY;SU=28;PE=13;SR=15;ALG=PROD;AF=0.007249;NSAMP=212;MSQ=33.31;AC=212;AN=29246;NFAM=210
chr6	39718249	39718735	chr10	101855053	101855351	92121	5724.1	+	+	BND	LOW	92121_1	N	N]chr10:101855083]	92121_2	N	N]chr6:39718257]	SVTYPE=BND;POS=39718257;STRANDS=++:27;IMPRECISE;CIPOS=-8,478;CIEND=-30,268;CIPOS95=-8,73;CIEND95=-17,17;MATEID=92121_2;EVENT=92121;SU=27;PE=27;SR=0;ALG=PROD;AF=0.006394;NSAMP=187;MSQ=22.18;AC=187;AN=29246;NFAM=187	SVTYPE=BND;POS=101855083;STRANDS=++:27;IMPRECISE;CIPOS=-30,268;CIEND=-8,478;CIPOS95=-17,17;CIEND95=-8,73;MATEID=92121_1;EVENT=92121;SECONDARY;SU=27;PE=27;SR=0;ALG=PROD;AF=0.006394;NSAMP=187;MSQ=22.18;AC=187;AN=29246;NFAM=187
chr6	39733294	39733313	chr6	39734536	39734553	375264	848.32	+	-	DEL	PASS	375264	N	<DEL>	.	.	.	SVTYPE=DEL;POS=39733304;SVLEN=-1240;END=39734544;STRANDS=+-:35;CIPOS=-10,9;CIEND=-8,9;CIPOS95=0,0;CIEND95=0,0;SU=35;PE=22;SR=13;ALG=PROD;AF=3.419e-05;NSAMP=1;MSQ=848.32;AC=1;AN=29246;NFAM=1	.
chr6	39752790	39753138	chr6	39757281	39757560	375265	452.56	+	-	DEL	PASS	375265	N	<DEL>	.	.	.	SVTYPE=DEL;POS=39752820;SVLEN=-4711;END=39757531;STRANDS=+-:21;IMPRECISE;CIPOS=-30,318;CIEND=-250,29;CIPOS95=-28,28;CIEND95=-28,28;SU=21;PE=21;SR=0;ALG=PROD;AF=6.839e-05;NSAMP=2;MSQ=226.28;AC=2;AN=29246;NFAM=2	.
chr6	39768281	39768300	chr6	158169669	158169688	595690	868.46	-	-	BND	LOW	595690_1	N	[chr6:158169680[N	595690_2	N	[chr6:39768292[N	SVTYPE=BND;POS=39768292;STRANDS=--:5;CIPOS=-10,9;CIEND=-10,9;CIPOS95=0,0;CIEND95=0,0;MATEID=595690_2;EVENT=595690;SU=5;PE=0;SR=5;ALG=PROD;AF=0.0009916;NSAMP=29;MSQ=13.63;AC=29;AN=29246;NFAM=29	SVTYPE=BND;POS=158169680;STRANDS=--:5;CIPOS=-10,9;CIEND=-10,9;CIPOS95=0,0;CIEND95=0,0;MATEID=595690_1;EVENT=595690;SECONDARY;SU=5;PE=0;SR=5;ALG=PROD;AF=0.0009916;NSAMP=29;MSQ=13.63;AC=29;AN=29246;NFAM=29
chr6	39779839	39780525	chr7	68168636	68169301	98202	310.61	+	+	BND	LOW	98202_1	N	N]chr7:68168666]	98202_2	N	N]chr6:39779867]	SVTYPE=BND;POS=39779867;STRANDS=++:8;IMPRECISE;CIPOS=-28,658;CIEND=-30,635;CIPOS95=-28,192;CIEND95=-30,162;MATEID=98202_2;EVENT=98202;SU=8;PE=8;SR=0;ALG=PROD;AF=0.0002735;NSAMP=8;MSQ=14.71;AC=8;AN=29246;NFAM=8	SVTYPE=BND;POS=68168666;STRANDS=++:8;IMPRECISE;CIPOS=-30,635;CIEND=-28,658;CIPOS95=-30,162;CIEND95=-28,192;MATEID=98202_1;EVENT=98202;SECONDARY;SU=8;PE=8;SR=0;ALG=PROD;AF=0.0002735;NSAMP=8;MSQ=14.71;AC=8;AN=29246;NFAM=8
chr6	39790253	39790255	chr16	80814162	80814162	95787	34823.9	-	-	BND	LOW	95787_1	N	[chr16:80814163[N	95787_2	N	[chr6:39790255[N	SVTYPE=BND;POS=39790255;STRANDS=--:1452;CIPOS=-1,1;CIEND=0,0;CIPOS95=0,0;CIEND95=0,0;MATEID=95787_2;EVENT=95787;SU=1452;PE=520;SR=932;ALG=PROD;AF=0.01976;NSAMP=575;MSQ=48.68;AC=578;AN=29246;NFAM=569	SVTYPE=BND;POS=80814163;STRANDS=--:1452;CIPOS=0,0;CIEND=-1,1;CIPOS95=0,0;CIEND95=0,0;MATEID=95787_1;EVENT=95787;SECONDARY;SU=1452;PE=520;SR=932;ALG=PROD;AF=0.01976;NSAMP=575;MSQ=48.68;AC=578;AN=29246;NFAM=569
chr6	39809505	39809565	chr6	39810379	39810486	595692	242.65	+	+	INV	LOW	595692	N	<INV>	.	.	.	SVTYPE=INV;POS=39809529;SVLEN=928;END=39810457;STRANDS=++:10,--:5;IMPRECISE;CIPOS=-24,36;CIEND=-78,29;CIPOS95=-7,7;CIEND95=-48,29;SU=15;PE=0;SR=15;ALG=PROD;AF=3.419e-05;NSAMP=1;MSQ=242.65;AC=1;AN=29246;NFAM=1	.
chr6	39831684	39831743	chr6	39832105	39832163	522694	387.16	-	+	DUP	PASS	522694	N	<DUP>	.	.	.	SVTYPE=DUP;POS=39831714;SVLEN=420;END=39832134;STRANDS=-+:23;CIPOS=-30,29;CIEND=-29,29;CIPOS95=0,0;CIEND95=0,0;SU=23;PE=14;SR=9;ALG=PROD;AF=0.000342;NSAMP=10;MSQ=32.13;AC=10;AN=29244;NFAM=10	.
chr6	39831791	39831808	chr6	39832045	39832062	375268	15750.2	+	-	BND	LOW	375268_1	N	N[chr6:39832055[	375268_2	N	]chr6:39831800]N	SVTYPE=BND;POS=39831800;STRANDS=+-:4;CIPOS=-9,8;CIEND=-9,8;CIPOS95=0,0;CIEND95=0,0;MATEID=375268_2;EVENT=375268;SU=4;PE=0;SR=4;ALG=PROD;AF=0.01881;NSAMP=550;MSQ=18.65;RETAINED;RECLASSIFIED;AC=550;AN=29246;NFAM=547	SVTYPE=BND;POS=39832055;STRANDS=+-:4;CIPOS=-9,8;CIEND=-9,8;CIPOS95=0,0;CIEND95=0,0;MATEID=375268_1;EVENT=375268;SECONDARY;SU=4;PE=0;SR=4;ALG=PROD;AF=0.01881;NSAMP=550;MSQ=18.65;RETAINED;RECLASSIFIED;AC=550;AN=29246;NFAM=547
chr6	39832858	39832866	chr6	39835198	39835217	375270	311.79	+	-	DEL	PASS	375270	N	<DEL>	.	.	.	SVTYPE=DEL;POS=39832863;SVLEN=-2345;END=39835208;STRANDS=+-:13;CIPOS=-5,3;CIEND=-10,9;CIPOS95=0,0;CIEND95=0,0;SU=13;PE=5;SR=8;ALG=PROD;AF=3.419e-05;NSAMP=1;MSQ=311.79;AC=1;AN=29246;NFAM=1	.
chr6	39844444	39844884	chr6	39845360	39845801	522695	2.20698e+06	-	+	BND	LOW	522695_1	N	]chr6:39845370]N	522695_2	N	N[chr6:39844876[	SVTYPE=BND;POS=39844876;STRANDS=-+:12;IMPRECISE;CIPOS=-431,9;CIEND=-10,431;CIPOS95=-114,2;CIEND95=-2,122;MATEID=522695_2;EVENT=522695;SU=12;PE=12;SR=0;ALG=PROD;AF=0.4834;NSAMP=14100;MSQ=94.78;RECLASSIFIED;AC=14138;AN=29244;NFAM=13006	SVTYPE=BND;POS=39845370;STRANDS=-+:12;IMPRECISE;CIPOS=-10,431;CIEND=-431,9;CIPOS95=-2,122;CIEND95=-114,2;MATEID=522695_1;EVENT=522695;SECONDARY;SU=12;PE=12;SR=0;ALG=PROD;AF=0.4834;NSAMP=14100;MSQ=94.78;RECLASSIFIED;AC=14138;AN=29244;NFAM=13006
chr6	39845360	39845776	chr21	45635918	45636487	97620	427630.0	+	+	BND	LOW	97620_1	N	N]chr21:45635926]	97620_2	N	N]chr6:39845371]	SVTYPE=BND;POS=39845371;STRANDS=++:26;IMPRECISE;CIPOS=-11,405;CIEND=-8,561;CIPOS95=-11,47;CIEND95=-8,136;MATEID=97620_2;EVENT=97620;SU=26;PE=26;SR=0;ALG=PROD;AF=0.2351;NSAMP=6876;MSQ=40.22;AC=6877;AN=29246;NFAM=6615	SVTYPE=BND;POS=45635926;STRANDS=++:26;IMPRECISE;CIPOS=-8,561;CIEND=-11,405;CIPOS95=-8,136;CIEND95=-11,47;MATEID=97620_1;EVENT=97620;SECONDARY;SU=26;PE=26;SR=0;ALG=PROD;AF=0.2351;NSAMP=6876;MSQ=40.22;AC=6877;AN=29246;NFAM=6615
chr6	39845360	39845993	chr18	58512968	58513619	96611	702158.0	+	+	BND	LOW	96611_1	N	N]chr18:58512987]	96611_2	N	N]chr6:39845370]	SVTYPE=BND;POS=39845370;STRANDS=++:26;IMPRECISE;CIPOS=-10,623;CIEND=-19,632;CIPOS95=-10,89;CIEND95=-19,100;MATEID=96611_2;EVENT=96611;SU=26;PE=26;SR=0;ALG=PROD;AF=0.3267;NSAMP=9554;MSQ=45.88;AC=9554;AN=29244;NFAM=8953	SVTYPE=BND;POS=58512987;STRANDS=++:26;IMPRECISE;CIPOS=-19,632;CIEND=-10,623;CIPOS95=-19,100;CIEND95=-10,89;MATEID=96611_1;EVENT=96611;SECONDARY;SU=26;PE=26;SR=0;ALG=PROD;AF=0.3267;NSAMP=9554;MSQ=45.88;AC=9554;AN=29244;NFAM=8953
chr6	39845386	39845580	chr22	49300775	49301012	97847	8604.37	+	+	BND	LOW	97847_1	N	N]chr22:49300776]	97847_2	N	N]chr6:39845398]	SVTYPE=BND;POS=39845398;STRANDS=++:1797;IMPRECISE;CIPOS=-12,182;CIEND=-1,236;CIPOS95=-5,5;CIEND95=-1,23;MATEID=97847_2;EVENT=97847;SU=1797;PE=1797;SR=0;ALG=PROD;AF=0.009403;NSAMP=275;MSQ=21.79;AC=275;AN=29246;NFAM=274	SVTYPE=BND;POS=49300776;STRANDS=++:1797;IMPRECISE;CIPOS=-1,236;CIEND=-12,182;CIPOS95=-1,23;CIEND95=-5,5;MATEID=97847_1;EVENT=97847;SECONDARY;SU=1797;PE=1797;SR=0;ALG=PROD;AF=0.009403;NSAMP=275;MSQ=21.79;AC=275;AN=29246;NFAM=274
chr6	39851193	39851197	chr6	39851295	39851312	375271	272.71	+	-	DEL	PASS	375271	N	<DEL>	.	.	.	SVTYPE=DEL;POS=39851196;SVLEN=-107;END=39851303;STRANDS=+-:13;CIPOS=-3,1;CIEND=-8,9;CIPOS95=0,0;CIEND95=0,0;SU=13;PE=0;SR=13;ALG=PROD;AF=3.419e-05;NSAMP=1;MSQ=272.71;AC=1;AN=29246;NFAM=1	.
chr6	39882082	39882090	chr6	39882198	39882211	595694	170.95	+	+	INV	LOW	595694	N	<INV>	.	.	.	SVTYPE=INV;POS=39882090;SVLEN=115;END=39882205;STRANDS=++:1,--:8;IMPRECISE;CIPOS=-8,0;CIEND=-7,6;CIPOS95=-8,0;CIEND95=0,0;SU=9;PE=4;SR=5;ALG=PROD;AF=0.000171;NSAMP=5;MSQ=32.8;AC=5;AN=29246;NFAM=5	.
chr6	39890125	39890136	chr6	39890178	39890189	375272	191.8	+	-	BND	LOW	375272_1	N	N[chr6:39890185[	375272_2	N	]chr6:39890131]N	SVTYPE=BND;POS=39890131;STRANDS=+-:6;CIPOS=-6,5;CIEND=-6,5;CIPOS95=0,0;CIEND95=0,0;MATEID=375272_2;EVENT=375272;SU=6;PE=0;SR=6;ALG=PROD;AF=3.419e-05;NSAMP=1;MSQ=191.74;RECLASSIFIED;AC=1;AN=29246;NFAM=1	SVTYPE=BND;POS=39890185;STRANDS=+-:6;CIPOS=-6,5;CIEND=-6,5;CIPOS95=0,0;CIEND95=0,0;MATEID=375272_1;EVENT=375272;SECONDARY;SU=6;PE=0;SR=6;ALG=PROD;AF=3.419e-05;NSAMP=1;MSQ=191.74;RECLASSIFIED;AC=1;AN=29246;NFAM=1
chr6	39894707	39894726	chr6	39894831	39894850	375274	341.67	+	-	DEL	PASS	375274	N	<DEL>	.	.	.	SVTYPE=DEL;POS=39894717;SVLEN=-124;END=39894841;STRANDS=+-:10;CIPOS=-10,9;CIEND=-10,9;CIPOS95=0,0;CIEND95=0,0;SU=10;PE=0;SR=10;ALG=PROD;AF=3.419e-05;NSAMP=1;MSQ=341.66;AC=1;AN=29246;NFAM=1	.
chr6	39896219	39896222	chr6	39898924	39898926	375275	1599.87	+	-	BND	LOW	375275_1	N	N[chr6:39898927[	375275_2	N	]chr6:39896221]N	SVTYPE=BND;POS=39896221;STRANDS=+-:32;CIPOS=-2,1;CIEND=-2,0;CIPOS95=0,0;CIEND95=0,0;MATEID=375275_2;EVENT=375275;SU=32;PE=18;SR=14;ALG=PROD;AF=0.001299;NSAMP=38;MSQ=14.64;RECLASSIFIED;AC=38;AN=29246;NFAM=38	SVTYPE=BND;POS=39898927;STRANDS=+-:32;CIPOS=-2,0;CIEND=-2,1;CIPOS95=0,0;CIEND95=0,0;MATEID=375275_1;EVENT=375275;SECONDARY;SU=32;PE=18;SR=14;ALG=PROD;AF=0.001299;NSAMP=38;MSQ=14.64;RECLASSIFIED;AC=38;AN=29246;NFAM=38
chr6	39909147	39909164	chr6	39909319	39909336	375276	3247.7	+	-	BND	LOW	375276_1	N	N[chr6:39909329[	375276_2	N	]chr6:39909156]N	SVTYPE=BND;POS=39909156;STRANDS=+-:4;CIPOS=-9,8;CIEND=-9,8;CIPOS95=0,0;CIEND95=0,0;MATEID=375276_2;EVENT=375276;SU=4;PE=0;SR=4;ALG=PROD;AF=0.004103;NSAMP=120;MSQ=18.21;RECLASSIFIED;AC=120;AN=29246;NFAM=120	SVTYPE=BND;POS=39909329;STRANDS=+-:4;CIPOS=-9,8;CIEND=-9,8;CIPOS95=0,0;CIEND95=0,0;MATEID=375276_1;EVENT=375276;SECONDARY;SU=4;PE=0;SR=4;ALG=PROD;AF=0.004103;NSAMP=120;MSQ=18.21;RECLASSIFIED;AC=120;AN=29246;NFAM=120
chr6	39917355	39917722	chr11	89009175	89009636	93250	44.58	-	-	BND	LOW	93250_1	N	[chr11:89009628[N	93250_2	N	[chr6:39917714[N	SVTYPE=BND;POS=39917714;STRANDS=--:6;IMPRECISE;CIPOS=-358,9;CIEND=-452,9;CIPOS95=-100,0;CIEND95=-99,2;MATEID=93250_2;EVENT=93250;SU=6;PE=6;SR=0;ALG=PROD;AF=3.419e-05;NSAMP=1;MSQ=44.58;AC=1;AN=29246;NFAM=1	SVTYPE=BND;POS=89009628;STRANDS=--:6;IMPRECISE;CIPOS=-452,9;CIEND=-358,9;CIPOS95=-99,2;CIEND95=-100,0;MATEID=93250_1;EVENT=93250;SECONDARY;SU=6;PE=6;SR=0;ALG=PROD;AF=3.419e-05;NSAMP=1;MSQ=44.58;AC=1;AN=29246;NFAM=1
chr6	39926737	39926756	chr16	3839736	3839755	95452	43345.9	-	+	BND	LOW	95452_1	N	]chr16:3839746]N	95452_2	N	N[chr6:39926748[	SVTYPE=BND;POS=39926748;STRANDS=-+:4;IMPRECISE;CIPOS=-10,9;CIEND=-10,9;CIPOS95=-3,2;CIEND95=-1,3;MATEID=95452_2;EVENT=95452;SU=4;PE=3;SR=1;ALG=PROD;AF=0.04616;NSAMP=1350;MSQ=18.98;AC=1350;AN=29246;NFAM=1334	SVTYPE=BND;POS=3839746;STRANDS=-+:4;IMPRECISE;CIPOS=-10,9;CIEND=-10,9;CIPOS95=-1,3;CIEND95=-3,2;MATEID=95452_1;EVENT=95452;SECONDARY;SU=4;PE=3;SR=1;ALG=PROD;AF=0.04616;NSAMP=1350;MSQ=18.98;AC=1350;AN=29246;NFAM=1334
chr6	39984799	39984807	chr6	39985564	39985568	375278	323.68	+	-	DEL	PASS	375278	N	<DEL>	.	.	.	SVTYPE=DEL;POS=39984804;SVLEN=-763;END=39985567;STRANDS=+-:16;CIPOS=-5,3;CIEND=-3,1;CIPOS95=0,0;CIEND95=0,0;SU=16;PE=7;SR=9;ALG=PROD;AF=3.419e-05;NSAMP=1;MSQ=323.68;AC=1;AN=29246;NFAM=1	.
chr6	39994799	39994802	chr6	39994868	39994871	375280	6739.31	+	-	BND	PASS	375280_1	N	N[chr6:39994871[	375280_2	N	]chr6:39994801]N	SVTYPE=BND;POS=39994801;STRANDS=+-:245;CIPOS=-2,1;CIEND=-2,1;CIPOS95=0,0;CIEND95=0,0;MATEID=375280_2;EVENT=375280;SU=245;PE=1;SR=244;ALG=PROD;AF=0.0002735;NSAMP=7;MSQ=422.88;RECLASSIFIED;AC=8;AN=29246;NFAM=7	SVTYPE=BND;POS=39994871;STRANDS=+-:245;CIPOS=-2,1;CIEND=-2,1;CIPOS95=0,0;CIEND95=0,0;MATEID=375280_1;EVENT=375280;SECONDARY;SU=245;PE=1;SR=244;ALG=PROD;AF=0.0002735;NSAMP=7;MSQ=422.88;RECLASSIFIED;AC=8;AN=29246;NFAM=7
chr6	40000337	40000383	chr6	40000427	40000476	375281	386.39	+	-	BND	LOW	375281_1	N	N[chr6:40000453[	375281_2	N	]chr6:40000361]N	SVTYPE=BND;POS=40000361;STRANDS=+-:17;CIPOS=-24,22;CIEND=-25,24;CIPOS95=0,0;CIEND95=0,0;MATEID=375281_2;EVENT=375281;SU=17;PE=0;SR=17;ALG=PROD;AF=0.0001026;NSAMP=3;MSQ=128.79;RECLASSIFIED;AC=3;AN=29246;NFAM=3	SVTYPE=BND;POS=40000453;STRANDS=+-:17;CIPOS=-25,24;CIEND=-24,22;CIPOS95=0,0;CIEND95=0,0;MATEID=375281_1;EVENT=375281;SECONDARY;SU=17;PE=0;SR=17;ALG=PROD;AF=0.0001026;NSAMP=3;MSQ=128.79;RECLASSIFIED;AC=3;AN=29246;NFAM=3
chr6	40011664	40011667	chr6	40014655	40014658	375284	11913.5	+	-	BND	PASS	375284_1	N	N[chr6:40014658[	375284_2	N	]chr6:40011666]N	SVTYPE=BND;POS=40011666;STRANDS=+-:528;CIPOS=-2,1;CIEND=-2,1;CIPOS95=0,0;CIEND95=0,0;MATEID=375284_2;EVENT=375284;SU=528;PE=322;SR=206;ALG=PROD;AF=0.0005471;NSAMP=16;MSQ=578.84;RECLASSIFIED;AC=16;AN=29246;NFAM=14	SVTYPE=BND;POS=40014658;STRANDS=+-:528;CIPOS=-2,1;CIEND=-2,1;CIPOS95=0,0;CIEND95=0,0;MATEID=375284_1;EVENT=375284;SECONDARY;SU=528;PE=322;SR=206;ALG=PROD;AF=0.0005471;NSAMP=16;MSQ=578.84;RECLASSIFIED;AC=16;AN=29246;NFAM=14
chr6	40033945	40033962	chr13	29389827	29389844	94142	66.43	+	+	BND	LOW	94142_1	N	N]chr13:29389836]	94142_2	N	N]chr6:40033954]	SVTYPE=BND;POS=40033954;STRANDS=++:4;CIPOS=-9,8;CIEND=-9,8;CIPOS95=0,0;CIEND95=0,0;MATEID=94142_2;EVENT=94142;SU=4;PE=0;SR=4;ALG=PROD;AF=0.0001368;NSAMP=4;MSQ=14.13;AC=4;AN=29246;NFAM=4	SVTYPE=BND;POS=29389836;STRANDS=++:4;CIPOS=-9,8;CIEND=-9,8;CIPOS95=0,0;CIEND95=0,0;MATEID=94142_1;EVENT=94142;SECONDARY;SU=4;PE=0;SR=4;ALG=PROD;AF=0.0001368;NSAMP=4;MSQ=14.13;AC=4;AN=29246;NFAM=4
chr6	40045893	40045907	chr6	40046287	40046297	522696	1083.64	-	+	DUP	PASS	522696	N	<DUP>	.	.	.	SVTYPE=DUP;POS=40045900;SVLEN=393;END=40046293;STRANDS=-+:104;CIPOS=-7,7;CIEND=-6,4;CIPOS95=0,0;CIEND95=0,0;SU=104;PE=47;SR=57;ALG=PROD;AF=0.0002735;NSAMP=8;MSQ=99.45;AC=8;AN=29246;NFAM=8	.
chr6	40064110	40064168	chr6	40069187	40069246	595696	417.52	-	-	BND	LOW	595696_1	N	[chr6:40069218[N	595696_2	N	[chr6:40064141[N	SVTYPE=BND;POS=40064141;STRANDS=--:14;IMPRECISE;CIPOS=-30,28;CIEND=-30,29;CIPOS95=-2,2;CIEND95=-1,1;MATEID=595696_2;EVENT=595696;SU=14;PE=12;SR=2;ALG=PROD;AF=3.419e-05;NSAMP=1;MSQ=71.38;AC=1;AN=29246;NFAM=1	SVTYPE=BND;POS=40069218;STRANDS=--:14;IMPRECISE;CIPOS=-30,29;CIEND=-30,28;CIPOS95=-1,1;CIEND95=-2,2;MATEID=595696_1;EVENT=595696;SECONDARY;SU=14;PE=12;SR=2;ALG=PROD;AF=3.419e-05;NSAMP=1;MSQ=71.38;AC=1;AN=29246;NFAM=1
chr6	40064256	40064348	chr6	40067215	40067295	595697	106.41	+	+	BND	LOW	595697_1	N	N]chr6:40067246]	595697_2	N	N]chr6:40064299]	SVTYPE=BND;POS=40064299;STRANDS=++:19;CIPOS=-43,49;CIEND=-31,49;CIPOS95=0,0;CIEND95=0,0;MATEID=595697_2;EVENT=595697;SU=19;PE=15;SR=4;ALG=PROD;AF=3.419e-05;NSAMP=1;MSQ=20.51;AC=1;AN=29246;NFAM=1	SVTYPE=BND;POS=40067246;STRANDS=++:19;CIPOS=-31,49;CIEND=-43,49;CIPOS95=0,0;CIEND95=0,0;MATEID=595697_1;EVENT=595697;SECONDARY;SU=19;PE=15;SR=4;ALG=PROD;AF=3.419e-05;NSAMP=1;MSQ=20.51;AC=1;AN=29246;NFAM=1
chr6	40067215	40067784	chr6	40068881	40069246	375286	943.32	+	-	DEL	PASS	375286	N	<DEL>	.	.	.	SVTYPE=DEL;POS=40067245;SVLEN=-1972;END=40069217;STRANDS=+-:27;IMPRECISE;CIPOS=-30,539;CIEND=-336,29;CIPOS95=-30,96;CIEND95=-94,29;SU=27;PE=27;SR=0;ALG=PROD;AF=3.419e-05;NSAMP=1;MSQ=74.64;AC=1;AN=29246;NFAM=1	.
chr6	40096021	40096028	chr6	40096319	40096326	375288	292.68	+	-	BND	LOW	375288_1	N	N[chr6:40096324[	375288_2	N	]chr6:40096025]N	SVTYPE=BND;POS=40096025;STRANDS=+-:9;CIPOS=-4,3;CIEND=-4,3;CIPOS95=0,0;CIEND95=0,0;MATEID=375288_2;EVENT=375288;SU=9;PE=0;SR=9;ALG=PROD;AF=6.839e-05;NSAMP=2;MSQ=143.82;RECLASSIFIED;AC=2;AN=29246;NFAM=2	SVTYPE=BND;POS=40096324;STRANDS=+-:9;CIPOS=-4,3;CIEND=-4,3;CIPOS95=0,0;CIEND95=0,0;MATEID=375288_1;EVENT=375288;SECONDARY;SU=9;PE=0;SR=9;ALG=PROD;AF=6.839e-05;NSAMP=2;MSQ=143.82;RECLASSIFIED;AC=2;AN=29246;NFAM=2
chr6	40098625	40098644	chr6	40134724	40134775	375289	4468.54	+	-	BND	PASS	375289_1	N	N[chr6:40134752[	375289_2	N	]chr6:40098635]N	SVTYPE=BND;POS=40098635;STRANDS=+-:199;CIPOS=-10,9;CIEND=-27,24;CIPOS95=0,0;CIEND95=0,0;MATEID=375289_2;EVENT=375289;SU=199;PE=118;SR=81;ALG=PROD;AF=0.0003761;NSAMP=11;MSQ=371.64;RECLASSIFIED;AC=11;AN=29246;NFAM=11	SVTYPE=BND;POS=40134752;STRANDS=+-:199;CIPOS=-27,24;CIEND=-10,9;CIPOS95=0,0;CIEND95=0,0;MATEID=375289_1;EVENT=375289;SECONDARY;SU=199;PE=118;SR=81;ALG=PROD;AF=0.0003761;NSAMP=11;MSQ=371.64;RECLASSIFIED;AC=11;AN=29246;NFAM=11
chr6	40128888	40128895	chr6	40196442	40196447	375290	704.48	+	-	DEL	PASS	375290	N	<DEL>	.	.	.	SVTYPE=DEL;POS=40128892;SVLEN=-67554;END=40196446;STRANDS=+-:27;CIPOS=-4,3;CIEND=-4,1;CIPOS95=0,0;CIEND95=0,0;SU=27;PE=18;SR=9;ALG=PROD;AF=3.419e-05;NSAMP=1;MSQ=704.48;AC=1;AN=29246;NFAM=1	.
chr6	40135555	40135566	chr6	40135625	40135636	375292	221.75	+	-	BND	LOW	375292_1	N	N[chr6:40135632[	375292_2	N	]chr6:40135561]N	SVTYPE=BND;POS=40135561;STRANDS=+-:6;CIPOS=-6,5;CIEND=-6,5;CIPOS95=0,0;CIEND95=0,0;MATEID=375292_2;EVENT=375292;SU=6;PE=0;SR=6;ALG=PROD;AF=3.419e-05;NSAMP=1;MSQ=221.74;RECLASSIFIED;AC=1;AN=29246;NFAM=1	SVTYPE=BND;POS=40135632;STRANDS=+-:6;CIPOS=-6,5;CIEND=-6,5;CIPOS95=0,0;CIEND95=0,0;MATEID=375292_1;EVENT=375292;SECONDARY;SU=6;PE=0;SR=6;ALG=PROD;AF=3.419e-05;NSAMP=1;MSQ=221.74;RECLASSIFIED;AC=1;AN=29246;NFAM=1
chr6	40135803	40135850	chr6	40135872	40135911	375293	2530.34	+	-	BND	LOW	375293_1	N	N[chr6:40135889[	375293_2	N	]chr6:40135827]N	SVTYPE=BND;POS=40135827;STRANDS=+-:101;IMPRECISE;CIPOS=-24,23;CIEND=-16,23;CIPOS95=0,0;CIEND95=-4,4;MATEID=375293_2;EVENT=375293;SU=101;PE=1;SR=100;ALG=PROD;AF=0.0005471;NSAMP=15;MSQ=168.69;RECLASSIFIED;AC=16;AN=29246;NFAM=15	SVTYPE=BND;POS=40135889;STRANDS=+-:101;IMPRECISE;CIPOS=-16,23;CIEND=-24,23;CIPOS95=-4,4;CIEND95=0,0;MATEID=375293_1;EVENT=375293;SECONDARY;SU=101;PE=1;SR=100;ALG=PROD;AF=0.0005471;NSAMP=15;MSQ=168.69;RECLASSIFIED;AC=16;AN=29246;NFAM=15
chr6	40171785	40171827	chr6	40172056	40172097	375296	1784.85	+	-	DEL	PASS	375296	N	<DEL>	.	.	.	SVTYPE=DEL;POS=40171807;SVLEN=-270;END=40172077;STRANDS=+-:48;CIPOS=-22,20;CIEND=-21,20;CIPOS95=0,0;CIEND95=0,0;SU=48;PE=4;SR=44;ALG=PROD;AF=3.419e-05;NSAMP=1;MSQ=12.05;AC=1;AN=29246;NFAM=1	.
chr6	40177703	40177709	chr6	40179130	40179140	522697	852.83	-	+	BND	LOW	522697_1	N	]chr6:40179135]N	522697_2	N	N[chr6:40177708[	SVTYPE=BND;POS=40177708;STRANDS=-+:108;CIPOS=-4,2;CIEND=-5,5;CIPOS95=0,0;CIEND95=0,0;MATEID=522697_2;EVENT=522697;SU=108;PE=41;SR=67;ALG=PROD;AF=0.000171;NSAMP=5;MSQ=148.94;RECLASSIFIED;AC=5;AN=29246;NFAM=5	SVTYPE=BND;POS=40179135;STRANDS=-+:108;CIPOS=-5,5;CIEND=-4,2;CIPOS95=0,0;CIEND95=0,0;MATEID=522697_1;EVENT=522697;SECONDARY;SU=108;PE=41;SR=67;ALG=PROD;AF=0.000171;NSAMP=5;MSQ=148.94;RECLASSIFIED;AC=5;AN=29246;NFAM=5
chr6	40177819	40177831	chr6	40179130	40179143	375297	1302.2	+	-	BND	LOW	375297_1	N	N[chr6:40179138[	375297_2	N	]chr6:40177824]N	SVTYPE=BND;POS=40177824;STRANDS=+-:90;CIPOS=-5,7;CIEND=-7,6;CIPOS95=0,0;CIEND95=0,0;MATEID=375297_2;EVENT=375297;SU=90;PE=28;SR=62;ALG=PROD;AF=0.0001368;NSAMP=4;MSQ=227.44;RECLASSIFIED;AC=4;AN=29246;NFAM=4	SVTYPE=BND;POS=40179138;STRANDS=+-:90;CIPOS=-7,6;CIEND=-5,7;CIPOS95=0,0;CIEND95=0,0;MATEID=375297_1;EVENT=375297;SECONDARY;SU=90;PE=28;SR=62;ALG=PROD;AF=0.0001368;NSAMP=4;MSQ=227.44;RECLASSIFIED;AC=4;AN=29246;NFAM=4
chr6	40180784	40180792	chr6	40252630	40252639	595698	308.59	+	+	BND	PASS	595698_1	N	N]chr6:40252635]	595698_2	N	N]chr6:40180788]	SVTYPE=BND;POS=40180788;STRANDS=++:18;CIPOS=-4,4;CIEND=-5,4;CIPOS95=0,0;CIEND95=0,0;MATEID=595698_2;EVENT=595698;SU=18;PE=12;SR=6;ALG=PROD;AF=3.419e-05;NSAMP=1;MSQ=308.59;AC=1;AN=29246;NFAM=1	SVTYPE=BND;POS=40252635;STRANDS=++:18;CIPOS=-5,4;CIEND=-4,4;CIPOS95=0,0;CIEND95=0,0;MATEID=595698_1;EVENT=595698;SECONDARY;SU=18;PE=12;SR=6;ALG=PROD;AF=3.419e-05;NSAMP=1;MSQ=308.59;AC=1;AN=29246;NFAM=1
chr6	40191902	40191919	chr6	40192190	40192207	375299	28.06	+	-	BND	LOW	375299_1	N	N[chr6:40192200[	375299_2	N	]chr6:40191911]N	SVTYPE=BND;POS=40191911;STRANDS=+-:4;CIPOS=-9,8;CIEND=-9,8;CIPOS95=0,0;CIEND95=0,0;MATEID=375299_2;EVENT=375299;SU=4;PE=0;SR=4;ALG=PROD;AF=3.419e-05;NSAMP=1;MSQ=11.99;RETAINED;RECLASSIFIED;AC=1;AN=29246;NFAM=1	SVTYPE=BND;POS=40192200;STRANDS=+-:4;CIPOS=-9,8;CIEND=-9,8;CIPOS95=0,0;CIEND95=0,0;MATEID=375299_1;EVENT=375299;SECONDARY;SU=4;PE=0;SR=4;ALG=PROD;AF=3.419e-05;NSAMP=1;MSQ=11.99;RETAINED;RECLASSIFIED;AC=1;AN=29246;NFAM=1
chr6	40197219	40197234	chr6	40197424	40197443	375300	389.56	+	-	BND	LOW	375300_1	N	N[chr6:40197435[	375300_2	N	]chr6:40197229]N	SVTYPE=BND;POS=40197229;STRANDS=+-:8;CIPOS=-10,5;CIEND=-10,9;CIPOS95=0,0;CIEND95=0,0;MATEID=375300_2;EVENT=375300;SU=8;PE=0;SR=8;ALG=PROD;AF=0.000171;NSAMP=5;MSQ=75.24;RECLASSIFIED;AC=5;AN=29246;NFAM=5	SVTYPE=BND;POS=40197435;STRANDS=+-:8;CIPOS=-10,9;CIEND=-10,5;CIPOS95=0,0;CIEND95=0,0;MATEID=375300_1;EVENT=375300;SECONDARY;SU=8;PE=0;SR=8;ALG=PROD;AF=0.000171;NSAMP=5;MSQ=75.24;RECLASSIFIED;AC=5;AN=29246;NFAM=5
chr6	40204004	40204023	chr6	40243982	40244001	595699	188.67	-	-	BND	LOW	595699_1	N	[chr6:40243993[N	595699_2	N	[chr6:40204015[N	SVTYPE=BND;POS=40204015;STRANDS=--:13;CIPOS=-10,9;CIEND=-10,9;CIPOS95=0,0;CIEND95=0,0;MATEID=595699_2;EVENT=595699;SU=13;PE=9;SR=4;ALG=PROD;AF=3.419e-05;NSAMP=1;MSQ=188.67;AC=1;AN=29246;NFAM=1	SVTYPE=BND;POS=40243993;STRANDS=--:13;CIPOS=-10,9;CIEND=-10,9;CIPOS95=0,0;CIEND95=0,0;MATEID=595699_1;EVENT=595699;SECONDARY;SU=13;PE=9;SR=4;ALG=PROD;AF=3.419e-05;NSAMP=1;MSQ=188.67;AC=1;AN=29246;NFAM=1
chr6	40208762	40209673	chr12	126699322	126700354	94045	24920.6	-	-	BND	LOW	94045_1	N	[chr12:126700004[N	94045_2	N	[chr6:40209356[N	SVTYPE=BND;POS=40209356;STRANDS=--:664;IMPRECISE;CIPOS=-593,318;CIEND=-681,351;CIPOS95=-243,243;CIEND95=-112,112;MATEID=94045_2;EVENT=94045;SU=664;PE=651;SR=13;ALG=SUM;AF=0.0105;NSAMP=307;MSQ=47.57;AC=307;AN=29246;NFAM=301	SVTYPE=BND;POS=126700004;STRANDS=--:664;IMPRECISE;CIPOS=-681,351;CIEND=-593,318;CIPOS95=-112,112;CIEND95=-243,243;MATEID=94045_1;EVENT=94045;SECONDARY;SU=664;PE=651;SR=13;ALG=SUM;AF=0.0105;NSAMP=307;MSQ=47.57;AC=307;AN=29246;NFAM=301
chr6	40208877	40209772	chr7	75324903	75325784	98236	9521.84	-	+	BND	LOW	98236_1	N	]chr7:75324983]N	98236_2	N	N[chr6:40209590[	SVTYPE=BND;POS=40209590;STRANDS=-+:238;IMPRECISE;CIPOS=-712,183;CIEND=-80,801;CIPOS95=-119,119;CIEND95=-80,147;MATEID=98236_2;EVENT=98236;SU=238;PE=238;SR=0;ALG=SUM;AF=0.00742;NSAMP=217;MSQ=25.54;AC=217;AN=29246;NFAM=216	SVTYPE=BND;POS=75324983;STRANDS=-+:238;IMPRECISE;CIPOS=-80,801;CIEND=-712,183;CIPOS95=-80,147;CIEND95=-119,119;MATEID=98236_1;EVENT=98236;SECONDARY;SU=238;PE=238;SR=0;ALG=SUM;AF=0.00742;NSAMP=217;MSQ=25.54;AC=217;AN=29246;NFAM=216
chr6	40208962	40209334	chr6	40209795	40210198	522698	55454.7	-	+	BND	LOW	522698_1	N	]chr6:40209807]N	522698_2	N	N[chr6:40209309[	SVTYPE=BND;POS=40209309;STRANDS=-+:321;IMPRECISE;CIPOS=-346,26;CIEND=-12,391;CIPOS95=-13,13;CIEND95=-12,27;MATEID=522698_2;EVENT=522698;SU=321;PE=321;SR=0;ALG=PROD;AF=0.04822;NSAMP=1409;MSQ=26.47;RECLASSIFIED;AC=1410;AN=29244;NFAM=1338	SVTYPE=BND;POS=40209807;STRANDS=-+:321;IMPRECISE;CIPOS=-12,391;CIEND=-346,26;CIPOS95=-12,27;CIEND95=-13,13;MATEID=522698_1;EVENT=522698;SECONDARY;SU=321;PE=321;SR=0;ALG=PROD;AF=0.04822;NSAMP=1409;MSQ=26.47;RECLASSIFIED;AC=1410;AN=29244;NFAM=1338
chr6	40208967	40208984	chr6	153812441	153812458	522699	877.83	-	+	BND	LOW	522699_1	N	]chr6:153812450]N	522699_2	N	N[chr6:40208977[	SVTYPE=BND;POS=40208977;STRANDS=-+:22;CIPOS=-9,8;CIEND=-9,8;CIPOS95=0,0;CIEND95=0,0;MATEID=522699_2;EVENT=522699;SU=22;PE=0;SR=22;ALG=PROD;AF=0.00171;NSAMP=50;MSQ=13.64;RECLASSIFIED;AC=50;AN=29246;NFAM=50	SVTYPE=BND;POS=153812450;STRANDS=-+:22;CIPOS=-9,8;CIEND=-9,8;CIPOS95=0,0;CIEND95=0,0;MATEID=522699_1;EVENT=522699;SECONDARY;SU=22;PE=0;SR=22;ALG=PROD;AF=0.00171;NSAMP=50;MSQ=13.64;RECLASSIFIED;AC=50;AN=29246;NFAM=50
chr6	40209011	40209030	chr6	40209520	40209539	375301	1.38477e+06	+	-	BND	LOW	375301_1	N	N[chr6:40209531[	375301_2	N	]chr6:40209021]N	SVTYPE=BND;POS=40209021;STRANDS=+-:4;IMPRECISE;CIPOS=-10,9;CIEND=-10,9;CIPOS95=-3,3;CIEND95=-3,3;MATEID=375301_2;EVENT=375301;SU=4;PE=3;SR=1;ALG=PROD;AF=0.2293;NSAMP=6706;MSQ=96.72;RECLASSIFIED;AC=6706;AN=29246;NFAM=6048	SVTYPE=BND;POS=40209531;STRANDS=+-:4;IMPRECISE;CIPOS=-10,9;CIEND=-10,9;CIPOS95=-3,3;CIEND95=-3,3;MATEID=375301_1;EVENT=375301;SECONDARY;SU=4;PE=3;SR=1;ALG=PROD;AF=0.2293;NSAMP=6706;MSQ=96.72;RECLASSIFIED;AC=6706;AN=29246;NFAM=6048
chr6	40209045	40209407	chrX	151072203	151072706	100723	1559.69	+	-	BND	LOW	100723_1	N	N[chrX:151072696[	100723_2	N	]chr6:40209075]N	SVTYPE=BND;POS=40209075;STRANDS=+-:20;IMPRECISE;CIPOS=-30,332;CIEND=-492,11;CIPOS95=-30,33;CIEND95=-92,11;MATEID=100723_2;EVENT=100723;SU=20;PE=20;SR=0;ALG=PROD;AF=0.001539;NSAMP=45;MSQ=23.21;AC=45;AN=29246;NFAM=45	SVTYPE=BND;POS=151072696;STRANDS=+-:20;IMPRECISE;CIPOS=-492,11;CIEND=-30,332;CIPOS95=-92,11;CIEND95=-30,33;MATEID=100723_1;EVENT=100723;SECONDARY;SU=20;PE=20;SR=0;ALG=PROD;AF=0.001539;NSAMP=45;MSQ=23.21;AC=45;AN=29246;NFAM=45
chr6	40209082	40209810	chr7	75324060	75324832	98235	7854.12	+	-	BND	LOW	98235_1	N	N[chr7:75324769[	98235_2	N	]chr6:40209178]N	SVTYPE=BND;POS=40209178;STRANDS=+-:85;IMPRECISE;CIPOS=-96,632;CIEND=-708,64;CIPOS95=-96,142;CIEND95=-160,64;MATEID=98235_2;EVENT=98235;SU=85;PE=85;SR=0;ALG=SUM;AF=0.006804;NSAMP=199;MSQ=25.29;AC=199;AN=29246;NFAM=199	SVTYPE=BND;POS=75324769;STRANDS=+-:85;IMPRECISE;CIPOS=-708,64;CIEND=-96,632;CIPOS95=-160,64;CIEND95=-96,142;MATEID=98235_1;EVENT=98235;SECONDARY;SU=85;PE=85;SR=0;ALG=SUM;AF=0.006804;NSAMP=199;MSQ=25.29;AC=199;AN=29246;NFAM=199
chr6	40209305	40209364	chr12	7421661	7421699	93441	9336.82	+	+	BND	LOW	93441_1	N	N]chr12:7421670]	93441_2	N	N]chr6:40209335]	SVTYPE=BND;POS=40209335;STRANDS=++:25;IMPRECISE;CIPOS=-30,29;CIEND=-9,29;CIPOS95=-4,4;CIEND95=-3,3;MATEID=93441_2;EVENT=93441;SU=25;PE=24;SR=1;ALG=PROD;AF=0.00742;NSAMP=217;MSQ=30.07;AC=217;AN=29246;NFAM=214	SVTYPE=BND;POS=7421670;STRANDS=++:25;IMPRECISE;CIPOS=-9,29;CIEND=-30,29;CIPOS95=-3,3;CIEND95=-4,4;MATEID=93441_1;EVENT=93441;SECONDARY;SU=25;PE=24;SR=1;ALG=PROD;AF=0.00742;NSAMP=217;MSQ=30.07;AC=217;AN=29246;NFAM=214
chr6	40209308	40209578	chr12	7420999	7421587	93440	3460.75	-	-	BND	LOW	93440_1	N	[chr12:7421559[N	93440_2	N	[chr6:40209550[N	SVTYPE=BND;POS=40209550;STRANDS=--:14;IMPRECISE;CIPOS=-241,29;CIEND=-559,29;CIPOS95=-37,29;CIEND95=-124,29;MATEID=93440_2;EVENT=93440;SU=14;PE=14;SR=0;ALG=PROD;AF=0.003248;NSAMP=95;MSQ=19.17;AC=95;AN=29246;NFAM=95	SVTYPE=BND;POS=7421559;STRANDS=--:14;IMPRECISE;CIPOS=-559,29;CIEND=-241,29;CIPOS95=-124,29;CIEND95=-37,29;MATEID=93440_1;EVENT=93440;SECONDARY;SU=14;PE=14;SR=0;ALG=PROD;AF=0.003248;NSAMP=95;MSQ=19.17;AC=95;AN=29246;NFAM=95
chr6	40209321	40209595	chr8	16102660	16102808	98730	16628.1	-	+	BND	LOW	98730_1	N	]chr8:16102675]N	98730_2	N	N[chr6:40209562[	SVTYPE=BND;POS=40209562;STRANDS=-+:726;IMPRECISE;CIPOS=-240,34;CIEND=-15,133;CIPOS95=-6,6;CIEND95=-2,2;MATEID=98730_2;EVENT=98730;SU=726;PE=726;SR=0;ALG=PROD;AF=0.01228;NSAMP=359;MSQ=35.59;AC=359;AN=29242;NFAM=357	SVTYPE=BND;POS=16102675;STRANDS=-+:726;IMPRECISE;CIPOS=-15,133;CIEND=-240,34;CIPOS95=-2,2;CIEND95=-6,6;MATEID=98730_1;EVENT=98730;SECONDARY;SU=726;PE=726;SR=0;ALG=PROD;AF=0.01228;NSAMP=359;MSQ=35.59;AC=359;AN=29242;NFAM=357
chr6	40209711	40210520	chr12	126699744	126700552	94046	6290.49	+	+	BND	LOW	94046_1	N	N]chr12:126699986]	94046_2	N	N]chr6:40209797]	SVTYPE=BND;POS=40209797;STRANDS=++:494;IMPRECISE;CIPOS=-86,723;CIEND=-242,566;CIPOS95=-86,136;CIEND95=-85,85;MATEID=94046_2;EVENT=94046;SU=494;PE=494;SR=0;ALG=SUM;AF=0.003659;NSAMP=107;MSQ=32.17;AC=107;AN=29246;NFAM=104	SVTYPE=BND;POS=126699986;STRANDS=++:494;IMPRECISE;CIPOS=-242,566;CIEND=-86,723;CIPOS95=-85,85;CIEND95=-86,136;MATEID=94046_1;EVENT=94046;SECONDARY;SU=494;PE=494;SR=0;ALG=SUM;AF=0.003659;NSAMP=107;MSQ=32.17;AC=107;AN=29246;NFAM=104
chr6	40209765	40210425	chr8	16102122	16102681	98731	270.17	+	-	BND	LOW	98731_1	N	N[chr8:16102659[	98731_2	N	]chr6:40209799]N	SVTYPE=BND;POS=40209799;STRANDS=+-:18;IMPRECISE;CIPOS=-34,626;CIEND=-536,23;CIPOS95=-34,98;CIEND95=-50,23;MATEID=98731_2;EVENT=98731;SU=18;PE=18;SR=0;ALG=PROD;AF=0.0002393;NSAMP=7;MSQ=22.62;AC=7;AN=29246;NFAM=7	SVTYPE=BND;POS=16102659;STRANDS=+-:18;IMPRECISE;CIPOS=-536,23;CIEND=-34,626;CIPOS95=-50,23;CIEND95=-34,98;MATEID=98731_1;EVENT=98731;SECONDARY;SU=18;PE=18;SR=0;ALG=PROD;AF=0.0002393;NSAMP=7;MSQ=22.62;AC=7;AN=29246;NFAM=7
chr6	40230939	40230948	chr6	40233369	40233388	375302	368.65	+	-	DEL	PASS	375302	N	<DEL>	.	.	.	SVTYPE=DEL;POS=40230944;SVLEN=-2435;END=40233379;STRANDS=+-:17;CIPOS=-5,4;CIEND=-10,9;CIPOS95=0,0;CIEND95=0,0;SU=17;PE=10;SR=7;ALG=PROD;AF=3.419e-05;NSAMP=1;MSQ=368.65;AC=1;AN=29246;NFAM=1	.
chr6	40234826	40234883	chr6	40235053	40235110	375303	67.93	+	-	BND	LOW	375303_1	N	N[chr6:40235083[	375303_2	N	]chr6:40234855]N	SVTYPE=BND;POS=40234855;STRANDS=+-:9;CIPOS=-29,28;CIEND=-29,28;CIPOS95=0,0;CIEND95=0,0;MATEID=375303_2;EVENT=375303;SU=9;PE=0;SR=9;ALG=PROD;AF=6.839e-05;NSAMP=2;MSQ=26.21;RECLASSIFIED;AC=2;AN=29246;NFAM=2	SVTYPE=BND;POS=40235083;STRANDS=+-:9;CIPOS=-29,28;CIEND=-29,28;CIPOS95=0,0;CIEND95=0,0;MATEID=375303_1;EVENT=375303;SECONDARY;SU=9;PE=0;SR=9;ALG=PROD;AF=6.839e-05;NSAMP=2;MSQ=26.21;RECLASSIFIED;AC=2;AN=29246;NFAM=2
chr6	40235211	40235216	chrX	89128158	89128164	100398	836862.0	+	+	BND	LOW	100398_1	N	N]chrX:89128162]	100398_2	N	N]chr6:40235214]	SVTYPE=BND;POS=40235214;STRANDS=++:14;CIPOS=-3,2;CIEND=-4,2;CIPOS95=0,0;CIEND95=0,0;MATEID=100398_2;EVENT=100398;SU=14;PE=3;SR=11;ALG=PROD;AF=0.2979;NSAMP=8713;MSQ=59.48;AC=8713;AN=29246;NFAM=8175	SVTYPE=BND;POS=89128162;STRANDS=++:14;CIPOS=-4,2;CIEND=-3,2;CIPOS95=0,0;CIEND95=0,0;MATEID=100398_1;EVENT=100398;SECONDARY;SU=14;PE=3;SR=11;ALG=PROD;AF=0.2979;NSAMP=8713;MSQ=59.48;AC=8713;AN=29246;NFAM=8175
chr6	40241079	40241585	chr6	40249269	40249706	375304	158.68	+	-	DEL	PASS	375304	N	<DEL>	.	.	.	SVTYPE=DEL;POS=40241089;SVLEN=-8608;END=40249697;STRANDS=+-:4;IMPRECISE;CIPOS=-10,496;CIEND=-428,9;CIPOS95=-1,143;CIEND95=-142,1;SU=4;PE=4;SR=0;ALG=PROD;AF=3.419e-05;NSAMP=1;MSQ=158.68;AC=1;AN=29246;NFAM=1	.
chr6	40241084	40241097	chr6	40246278	40246291	595700	215.73	+	+	BND	LOW	595700_1	N	N]chr6:40246284]	595700_2	N	N]chr6:40241090]	SVTYPE=BND;POS=40241090;STRANDS=++:13;CIPOS=-6,7;CIEND=-6,7;CIPOS95=0,0;CIEND95=0,0;MATEID=595700_2;EVENT=595700;SU=13;PE=9;SR=4;ALG=PROD;AF=3.419e-05;NSAMP=1;MSQ=215.73;AC=1;AN=29246;NFAM=1	SVTYPE=BND;POS=40246284;STRANDS=++:13;CIPOS=-6,7;CIEND=-6,7;CIPOS95=0,0;CIEND95=0,0;MATEID=595700_1;EVENT=595700;SECONDARY;SU=13;PE=9;SR=4;ALG=PROD;AF=3.419e-05;NSAMP=1;MSQ=215.73;AC=1;AN=29246;NFAM=1
chr6	40243559	40243616	chr9	71756185	71756242	99564	2766.34	+	+	BND	LOW	99564_1	N	N]chr9:71756214]	99564_2	N	N]chr6:40243588]	SVTYPE=BND;POS=40243588;STRANDS=++:12;CIPOS=-29,28;CIEND=-29,28;CIPOS95=0,0;CIEND95=0,0;MATEID=99564_2;EVENT=99564;SU=12;PE=0;SR=12;ALG=PROD;AF=0.001881;NSAMP=55;MSQ=25.72;AC=55;AN=29246;NFAM=55	SVTYPE=BND;POS=71756214;STRANDS=++:12;CIPOS=-29,28;CIEND=-29,28;CIPOS95=0,0;CIEND95=0,0;MATEID=99564_1;EVENT=99564;SECONDARY;SU=12;PE=0;SR=12;ALG=PROD;AF=0.001881;NSAMP=55;MSQ=25.72;AC=55;AN=29246;NFAM=55
chr6	40246101	40246120	chr6	40249687	40249706	595701	191.74	-	-	BND	LOW	595701_1	N	[chr6:40249698[N	595701_2	N	[chr6:40246112[N	SVTYPE=BND;POS=40246112;STRANDS=--:12;CIPOS=-10,9;CIEND=-10,9;CIPOS95=0,0;CIEND95=0,0;MATEID=595701_2;EVENT=595701;SU=12;PE=4;SR=8;ALG=PROD;AF=3.419e-05;NSAMP=1;MSQ=191.74;AC=1;AN=29246;NFAM=1	SVTYPE=BND;POS=40249698;STRANDS=--:12;CIPOS=-10,9;CIEND=-10,9;CIPOS95=0,0;CIEND95=0,0;MATEID=595701_1;EVENT=595701;SECONDARY;SU=12;PE=4;SR=8;ALG=PROD;AF=3.419e-05;NSAMP=1;MSQ=191.74;AC=1;AN=29246;NFAM=1
chr6	40256024	40256031	chr6	40260195	40260214	375305	536.53	+	-	DEL	PASS	375305	N	<DEL>	.	.	.	SVTYPE=DEL;POS=40256028;SVLEN=-4177;END=40260205;STRANDS=+-:22;CIPOS=-4,3;CIEND=-10,9;CIPOS95=0,0;CIEND95=0,0;SU=22;PE=14;SR=8;ALG=PROD;AF=3.419e-05;NSAMP=1;MSQ=536.53;AC=1;AN=29246;NFAM=1	.
chr6	40287804	40287823	chr6	40287855	40287874	375307	236.9	+	-	DEL	PASS	375307	N	<DEL>	.	.	.	SVTYPE=DEL;POS=40287814;SVLEN=-51;END=40287865;STRANDS=+-:8;CIPOS=-10,9;CIEND=-10,9;CIPOS95=0,0;CIEND95=0,0;SU=8;PE=0;SR=8;ALG=PROD;AF=3.419e-05;NSAMP=1;MSQ=236.83;AC=1;AN=29246;NFAM=1	.
chr6	40294095	40294193	chr6	40294232	40294289	375308	209.87	+	-	BND	LOW	375308_1	N	N[chr6:40294262[	375308_2	N	]chr6:40294125]N	SVTYPE=BND;POS=40294125;STRANDS=+-:16;IMPRECISE;CIPOS=-30,68;CIEND=-29,28;CIPOS95=-30,40;CIEND95=0,0;MATEID=375308_2;EVENT=375308;SU=16;PE=1;SR=15;ALG=SUM;AF=3.419e-05;NSAMP=1;MSQ=209.71;RECLASSIFIED;AC=1;AN=29246;NFAM=1	SVTYPE=BND;POS=40294262;STRANDS=+-:16;IMPRECISE;CIPOS=-29,28;CIEND=-30,68;CIPOS95=0,0;CIEND95=-30,40;MATEID=375308_1;EVENT=375308;SECONDARY;SU=16;PE=1;SR=15;ALG=SUM;AF=3.419e-05;NSAMP=1;MSQ=209.71;RECLASSIFIED;AC=1;AN=29246;NFAM=1
chr6	40300557	40300576	chr6	40308175	40308178	375309	712.58	+	-	BND	LOW	375309_1	N	N[chr6:40308177[	375309_2	N	]chr6:40300567]N	SVTYPE=BND;POS=40300567;STRANDS=+-:25;CIPOS=-10,9;CIEND=-1,2;CIPOS95=0,0;CIEND95=0,0;MATEID=375309_2;EVENT=375309;SU=25;PE=16;SR=9;ALG=PROD;AF=0.0002052;NSAMP=6;MSQ=7.57;RECLASSIFIED;AC=6;AN=29246;NFAM=6	SVTYPE=BND;POS=40308177;STRANDS=+-:25;CIPOS=-1,2;CIEND=-10,9;CIPOS95=0,0;CIEND95=0,0;MATEID=375309_1;EVENT=375309;SECONDARY;SU=25;PE=16;SR=9;ALG=PROD;AF=0.0002052;NSAMP=6;MSQ=7.57;RECLASSIFIED;AC=6;AN=29246;NFAM=6
chr6	40308268	40308287	chr6	40308332	40308351	375310	204.17	+	-	BND	LOW	375310_1	N	N[chr6:40308343[	375310_2	N	]chr6:40308278]N	SVTYPE=BND;POS=40308278;STRANDS=+-:8;CIPOS=-10,9;CIEND=-10,9;CIPOS95=0,0;CIEND95=0,0;MATEID=375310_2;EVENT=375310;SU=8;PE=0;SR=8;ALG=PROD;AF=6.839e-05;NSAMP=2;MSQ=101.99;RECLASSIFIED;AC=2;AN=29246;NFAM=2	SVTYPE=BND;POS=40308343;STRANDS=+-:8;CIPOS=-10,9;CIEND=-10,9;CIPOS95=0,0;CIEND95=0,0;MATEID=375310_1;EVENT=375310;SECONDARY;SU=8;PE=0;SR=8;ALG=PROD;AF=6.839e-05;NSAMP=2;MSQ=101.99;RECLASSIFIED;AC=2;AN=29246;NFAM=2
chr6	40312824	40313513	chr6	40313497	40314186	375311	9.36	+	-	BND	LOW	375311_1	N	N[chr6:40314178[	375311_2	N	]chr6:40312834]N	SVTYPE=BND;POS=40312834;STRANDS=+-:4;IMPRECISE;CIPOS=-10,679;CIEND=-680,9;CIPOS95=-2,344;CIEND95=-344,2;MATEID=375311_2;EVENT=375311;SU=4;PE=4;SR=0;ALG=PROD;AF=3.419e-05;NSAMP=1;MSQ=9.36;RECLASSIFIED;AC=1;AN=29246;NFAM=1	SVTYPE=BND;POS=40314178;STRANDS=+-:4;IMPRECISE;CIPOS=-680,9;CIEND=-10,679;CIPOS95=-344,2;CIEND95=-2,344;MATEID=375311_1;EVENT=375311;SECONDARY;SU=4;PE=4;SR=0;ALG=PROD;AF=3.419e-05;NSAMP=1;MSQ=9.36;RECLASSIFIED;AC=1;AN=29246;NFAM=1
chr6	40345945	40345949	chr6	40352908	40352911	522700	315.91	-	+	DUP	PASS	522700	N	<DUP>	.	.	.	SVTYPE=DUP;POS=40345948;SVLEN=6962;END=40352910;STRANDS=-+:28;CIPOS=-3,1;CIEND=-2,1;CIPOS95=0,0;CIEND95=0,0;SU=28;PE=16;SR=12;ALG=PROD;AF=3.419e-05;NSAMP=1;MSQ=311.15;AC=1;AN=29246;NFAM=1	.
chr6	40347588	40347593	chr6	40351375	40351381	375313	644.3	+	-	DEL	PASS	375313	N	<DEL>	.	.	.	SVTYPE=DEL;POS=40347591;SVLEN=-3788;END=40351379;STRANDS=+-:26;CIPOS=-3,2;CIEND=-4,2;CIPOS95=0,0;CIEND95=0,0;SU=26;PE=16;SR=10;ALG=PROD;AF=3.419e-05;NSAMP=1;MSQ=644.3;AC=1;AN=29246;NFAM=1	.
chr6	40350451	40350468	chr6	40350911	40350928	375314	305.43	+	-	BND	LOW	375314_1	N	N[chr6:40350922[	375314_2	N	]chr6:40350460]N	SVTYPE=BND;POS=40350460;STRANDS=+-:4;IMPRECISE;CIPOS=-9,8;CIEND=-10,7;CIPOS95=0,0;CIEND95=-2,0;MATEID=375314_2;EVENT=375314;SU=4;PE=0;SR=4;ALG=PROD;AF=0.0002393;NSAMP=7;MSQ=18.44;RECLASSIFIED;AC=7;AN=29246;NFAM=7	SVTYPE=BND;POS=40350922;STRANDS=+-:4;IMPRECISE;CIPOS=-10,7;CIEND=-9,8;CIPOS95=-2,0;CIEND95=0,0;MATEID=375314_1;EVENT=375314;SECONDARY;SU=4;PE=0;SR=4;ALG=PROD;AF=0.0002393;NSAMP=7;MSQ=18.44;RECLASSIFIED;AC=7;AN=29246;NFAM=7
chr6	40359204	40359219	chr6	40362939	40362957	375315	794.28	+	-	DEL	PASS	375315	N	<DEL>	.	.	.	SVTYPE=DEL;POS=40359214;SVLEN=-3735;END=40362949;STRANDS=+-:37;CIPOS=-10,5;CIEND=-10,8;CIPOS95=0,0;CIEND95=0,0;SU=37;PE=19;SR=18;ALG=PROD;AF=3.419e-05;NSAMP=1;MSQ=794.28;AC=1;AN=29246;NFAM=1	.
chr6	40373961	40373969	chr6	40374076	40374095	595702	218.33	+	+	INV	LOW	595702	N	<INV>	.	.	.	SVTYPE=INV;POS=40373969;SVLEN=117;END=40374086;STRANDS=++:2,--:2;IMPRECISE;CIPOS=-8,0;CIEND=-10,9;CIPOS95=-8,0;CIEND95=-3,3;SU=4;PE=3;SR=1;ALG=PROD;AF=0.0003077;NSAMP=8;MSQ=19.8;AC=9;AN=29246;NFAM=8	.
chr6	40377015	40377028	chr6	40378235	40378239	375316	365.64	+	-	DEL	PASS	375316	N	<DEL>	.	.	.	SVTYPE=DEL;POS=40377025;SVLEN=-1213;END=40378238;STRANDS=+-:17;CIPOS=-10,3;CIEND=-3,1;CIPOS95=0,0;CIEND95=0,0;SU=17;PE=7;SR=10;ALG=PROD;AF=3.419e-05;NSAMP=1;MSQ=365.64;AC=1;AN=29246;NFAM=1	.
chr6	40387582	40387634	chr6	40389786	40389830	375317	959.16	+	-	DEL	PASS	375317	N	<DEL>	.	.	.	SVTYPE=DEL;POS=40387608;SVLEN=-2201;END=40389809;STRANDS=+-:41;CIPOS=-26,26;CIEND=-23,21;CIPOS95=0,0;CIEND95=0,0;SU=41;PE=23;SR=18;ALG=PROD;AF=6.839e-05;NSAMP=2;MSQ=479.58;AC=2;AN=29246;NFAM=2	.
chr6	40395569	40395588	chr6	40397966	40397985	375318	677.43	+	-	DEL	PASS	375318	N	<DEL>	.	.	.	SVTYPE=DEL;POS=40395579;SVLEN=-2397;END=40397976;STRANDS=+-:30;CIPOS=-10,9;CIEND=-10,9;CIPOS95=0,0;CIEND95=0,0;SU=30;PE=15;SR=15;ALG=PROD;AF=3.419e-05;NSAMP=1;MSQ=677.43;AC=1;AN=29246;NFAM=1	.
chr6	40397769	40397769	chr6	40401106	40401106	375319	468737.0	+	-	DEL	PASS	375319	N	<DEL>	.	.	.	SVTYPE=DEL;POS=40397769;SVLEN=-3337;END=40401106;STRANDS=+-:20164;CIPOS=0,0;CIEND=0,0;CIPOS95=0,0;CIEND95=0,0;SU=20164;PE=11221;SR=8943;ALG=PROD;AF=0.01675;NSAMP=483;MSQ=559.45;MEDGQR=4.79;Q10GQR=4.61;AC=490;AN=29246;NFAM=453	.
chr6	40402236	40402282	chr6	40403948	40403993	375320	1219.91	+	-	DEL	PASS	375320	N	<DEL>	.	.	.	SVTYPE=DEL;POS=40402259;SVLEN=-1713;END=40403972;STRANDS=+-:51;CIPOS=-23,23;CIEND=-24,21;CIPOS95=0,0;CIEND95=0,0;SU=51;PE=31;SR=20;ALG=PROD;AF=0.0001026;NSAMP=3;MSQ=406.64;AC=3;AN=29246;NFAM=3	.
chr6	40408616	40408635	chr6	40413349	40413368	375321	596.46	+	-	DEL	PASS	375321	N	<DEL>	.	.	.	SVTYPE=DEL;POS=40408626;SVLEN=-4733;END=40413359;STRANDS=+-:25;CIPOS=-10,9;CIEND=-10,9;CIPOS95=0,0;CIEND95=0,0;SU=25;PE=14;SR=11;ALG=PROD;AF=3.419e-05;NSAMP=1;MSQ=596.46;AC=1;AN=29246;NFAM=1	.
chr6	40422474	40422476	chr6	40422526	40422528	375322	11966.5	+	-	BND	LOW	375322_1	N	N[chr6:40422528[	375322_2	N	]chr6:40422475]N	SVTYPE=BND;POS=40422475;STRANDS=+-:436;CIPOS=-1,1;CIEND=-1,1;CIPOS95=0,0;CIEND95=0,0;MATEID=375322_2;EVENT=375322;SU=436;PE=1;SR=435;ALG=PROD;AF=0.001641;NSAMP=48;MSQ=168.51;RECLASSIFIED;AC=48;AN=29246;NFAM=47	SVTYPE=BND;POS=40422528;STRANDS=+-:436;CIPOS=-1,1;CIEND=-1,1;CIPOS95=0,0;CIEND95=0,0;MATEID=375322_1;EVENT=375322;SECONDARY;SU=436;PE=1;SR=435;ALG=PROD;AF=0.001641;NSAMP=48;MSQ=168.51;RECLASSIFIED;AC=48;AN=29246;NFAM=47
chr6	40441361	40441402	chr6	40441460	40441501	375323	1300.82	+	-	DEL	PASS	375323	N	<DEL>	.	.	.	SVTYPE=DEL;POS=40441382;SVLEN=-99;END=40441481;STRANDS=+-:50;CIPOS=-21,20;CIEND=-21,20;CIPOS95=0,0;CIEND95=0,0;SU=50;PE=0;SR=50;ALG=PROD;AF=3.419e-05;NSAMP=1;MSQ=548.49;AC=1;AN=29246;NFAM=1	.
chr6	40446912	40446931	chr6	40447078	40447097	375324	5195.08	+	-	BND	LOW	375324_1	N	N[chr6:40447089[	375324_2	N	]chr6:40446922]N	SVTYPE=BND;POS=40446922;STRANDS=+-:5;CIPOS=-10,9;CIEND=-10,9;CIPOS95=0,0;CIEND95=0,0;MATEID=375324_2;EVENT=375324;SU=5;PE=0;SR=5;ALG=PROD;AF=0.002052;NSAMP=60;MSQ=67.87;RECLASSIFIED;AC=60;AN=29246;NFAM=60	SVTYPE=BND;POS=40447089;STRANDS=+-:5;CIPOS=-10,9;CIEND=-10,9;CIPOS95=0,0;CIEND95=0,0;MATEID=375324_1;EVENT=375324;SECONDARY;SU=5;PE=0;SR=5;ALG=PROD;AF=0.002052;NSAMP=60;MSQ=67.87;RECLASSIFIED;AC=60;AN=29246;NFAM=60
chr6	40447055	40447069	chr6	43798258	43798277	595703	28.52	-	-	BND	LOW	595703_1	N	[chr6:43798269[N	595703_2	N	[chr6:40447063[N	SVTYPE=BND;POS=40447063;STRANDS=--:5;IMPRECISE;CIPOS=-7,7;CIEND=-10,9;CIPOS95=0,1;CIEND95=0,0;MATEID=595703_2;EVENT=595703;SU=5;PE=0;SR=5;ALG=PROD;AF=3.419e-05;NSAMP=1;MSQ=26.81;AC=1;AN=29246;NFAM=1	SVTYPE=BND;POS=43798269;STRANDS=--:5;IMPRECISE;CIPOS=-10,9;CIEND=-7,7;CIPOS95=0,0;CIEND95=0,1;MATEID=595703_1;EVENT=595703;SECONDARY;SU=5;PE=0;SR=5;ALG=PROD;AF=3.419e-05;NSAMP=1;MSQ=26.81;AC=1;AN=29246;NFAM=1
chr6	40455258	40455277	chr6	40457338	40457357	375325	380.63	+	-	DEL	PASS	375325	N	<DEL>	.	.	.	SVTYPE=DEL;POS=40455268;SVLEN=-2080;END=40457348;STRANDS=+-:17;CIPOS=-10,9;CIEND=-10,9;CIPOS95=0,0;CIEND95=0,0;SU=17;PE=9;SR=8;ALG=PROD;AF=3.419e-05;NSAMP=1;MSQ=380.61;AC=1;AN=29246;NFAM=1	.
chr6	40466430	40466432	chr6	40468692	40468693	375326	30302.3	+	-	BND	PASS	375326_1	N	N[chr6:40468694[	375326_2	N	]chr6:40466431]N	SVTYPE=BND;POS=40466431;STRANDS=+-:1304;CIPOS=-1,1;CIEND=-1,0;CIPOS95=0,0;CIEND95=0,0;MATEID=375326_2;EVENT=375326;SU=1304;PE=779;SR=525;ALG=PROD;AF=0.001949;NSAMP=57;MSQ=434.38;RECLASSIFIED;AC=57;AN=29246;NFAM=55	SVTYPE=BND;POS=40468694;STRANDS=+-:1304;CIPOS=-1,0;CIEND=-1,1;CIPOS95=0,0;CIEND95=0,0;MATEID=375326_1;EVENT=375326;SECONDARY;SU=1304;PE=779;SR=525;ALG=PROD;AF=0.001949;NSAMP=57;MSQ=434.38;RECLASSIFIED;AC=57;AN=29246;NFAM=55
chr6	40524708	40524719	chr6	40524855	40524866	375327	162.0	+	-	DEL	PASS	375327	N	<DEL>	.	.	.	SVTYPE=DEL;POS=40524714;SVLEN=-147;END=40524861;STRANDS=+-:6;CIPOS=-6,5;CIEND=-6,5;CIPOS95=0,0;CIEND95=0,0;SU=6;PE=0;SR=6;ALG=PROD;AF=3.419e-05;NSAMP=1;MSQ=161.87;AC=1;AN=29246;NFAM=1	.
chr6	40536235	40536254	chr6	40536293	40536311	375328	300.03	+	-	BND	PASS	375328_1	N	N[chr6:40536303[	375328_2	N	]chr6:40536245]N	SVTYPE=BND;POS=40536245;STRANDS=+-:12;CIPOS=-10,9;CIEND=-9,9;CIPOS95=0,0;CIEND95=0,0;MATEID=375328_2;EVENT=375328;SU=12;PE=0;SR=12;ALG=PROD;AF=3.419e-05;NSAMP=1;MSQ=299.76;RECLASSIFIED;AC=1;AN=29246;NFAM=1	SVTYPE=BND;POS=40536303;STRANDS=+-:12;CIPOS=-9,9;CIEND=-10,9;CIPOS95=0,0;CIEND95=0,0;MATEID=375328_1;EVENT=375328;SECONDARY;SU=12;PE=0;SR=12;ALG=PROD;AF=3.419e-05;NSAMP=1;MSQ=299.76;RECLASSIFIED;AC=1;AN=29246;NFAM=1
chr6	40548083	40548505	chr17	61088968	61089535	96213	528.98	-	-	BND	LOW	96213_1	N	[chr17:61089508[N	96213_2	N	[chr6:40548477[N	SVTYPE=BND;POS=40548477;STRANDS=--:13;IMPRECISE;CIPOS=-393,29;CIEND=-539,28;CIPOS95=-44,29;CIEND95=-110,28;MATEID=96213_2;EVENT=96213;SU=13;PE=13;SR=0;ALG=PROD;AF=0.0004787;NSAMP=14;MSQ=27.1;AC=14;AN=29246;NFAM=14	SVTYPE=BND;POS=61089508;STRANDS=--:13;IMPRECISE;CIPOS=-539,28;CIEND=-393,29;CIPOS95=-110,28;CIEND95=-44,29;MATEID=96213_1;EVENT=96213;SECONDARY;SU=13;PE=13;SR=0;ALG=PROD;AF=0.0004787;NSAMP=14;MSQ=27.1;AC=14;AN=29246;NFAM=14
chr6	40549683	40549685	chr6	40550720	40550721	375329	48232.4	+	-	BND	PASS	375329_1	N	N[chr6:40550722[	375329_2	N	]chr6:40549683]N	SVTYPE=BND;POS=40549683;STRANDS=+-:2044;CIPOS=0,2;CIEND=-1,0;CIPOS95=0,0;CIEND95=0,0;MATEID=375329_2;EVENT=375329;SU=2044;PE=1308;SR=736;ALG=PROD;AF=0.001949;NSAMP=57;MSQ=579.43;RECLASSIFIED;AC=57;AN=29246;NFAM=53	SVTYPE=BND;POS=40550722;STRANDS=+-:2044;CIPOS=-1,0;CIEND=0,2;CIPOS95=0,0;CIEND95=0,0;MATEID=375329_1;EVENT=375329;SECONDARY;SU=2044;PE=1308;SR=736;ALG=PROD;AF=0.001949;NSAMP=57;MSQ=579.43;RECLASSIFIED;AC=57;AN=29246;NFAM=53
chr6	40556648	40556667	chr6	98077042	98077061	595704	225.83	-	-	BND	LOW	595704_1	N	[chr6:98077053[N	595704_2	N	[chr6:40556659[N	SVTYPE=BND;POS=40556659;STRANDS=--:5;CIPOS=-10,9;CIEND=-10,9;CIPOS95=0,0;CIEND95=0,0;MATEID=595704_2;EVENT=595704;SU=5;PE=0;SR=5;ALG=PROD;AF=0.0003419;NSAMP=10;MSQ=10.49;AC=10;AN=29246;NFAM=10	SVTYPE=BND;POS=98077053;STRANDS=--:5;CIPOS=-10,9;CIEND=-10,9;CIPOS95=0,0;CIEND95=0,0;MATEID=595704_1;EVENT=595704;SECONDARY;SU=5;PE=0;SR=5;ALG=PROD;AF=0.0003419;NSAMP=10;MSQ=10.49;AC=10;AN=29246;NFAM=10
chr6	40579179	40579190	chr6	40579229	40579240	375330	165.23	+	-	BND	LOW	375330_1	N	N[chr6:40579236[	375330_2	N	]chr6:40579185]N	SVTYPE=BND;POS=40579185;STRANDS=+-:6;CIPOS=-6,5;CIEND=-6,5;CIPOS95=0,0;CIEND95=0,0;MATEID=375330_2;EVENT=375330;SU=6;PE=0;SR=6;ALG=PROD;AF=3.419e-05;NSAMP=1;MSQ=164.88;RECLASSIFIED;AC=1;AN=29246;NFAM=1	SVTYPE=BND;POS=40579236;STRANDS=+-:6;CIPOS=-6,5;CIEND=-6,5;CIPOS95=0,0;CIEND95=0,0;MATEID=375330_1;EVENT=375330;SECONDARY;SU=6;PE=0;SR=6;ALG=PROD;AF=3.419e-05;NSAMP=1;MSQ=164.88;RECLASSIFIED;AC=1;AN=29246;NFAM=1
chr6	40590693	40590727	chr6	40590864	40590911	375331	516.34	+	-	DEL	PASS	375331	N	<DEL>	.	.	.	SVTYPE=DEL;POS=40590717;SVLEN=-171;END=40590888;STRANDS=+-:18;CIPOS=-24,10;CIEND=-24,23;CIPOS95=0,0;CIEND95=0,0;SU=18;PE=0;SR=18;ALG=PROD;AF=6.839e-05;NSAMP=2;MSQ=152.82;AC=2;AN=29246;NFAM=2	.
chr6	40602473	40602492	chr6	40602990	40603009	375332	551.34	+	-	BND	LOW	375332_1	N	N[chr6:40603001[	375332_2	N	]chr6:40602483]N	SVTYPE=BND;POS=40602483;STRANDS=+-:21;CIPOS=-10,9;CIEND=-10,9;CIPOS95=0,0;CIEND95=0,0;MATEID=375332_2;EVENT=375332;SU=21;PE=13;SR=8;ALG=PROD;AF=0.0001026;NSAMP=3;MSQ=182.93;RECLASSIFIED;AC=3;AN=29246;NFAM=3	SVTYPE=BND;POS=40603001;STRANDS=+-:21;CIPOS=-10,9;CIEND=-10,9;CIPOS95=0,0;CIEND95=0,0;MATEID=375332_1;EVENT=375332;SECONDARY;SU=21;PE=13;SR=8;ALG=PROD;AF=0.0001026;NSAMP=3;MSQ=182.93;RECLASSIFIED;AC=3;AN=29246;NFAM=3
chr6	40620907	40620951	chrX	11713320	11713375	99995	8955.19	+	+	BND	LOW	99995_1	N	N]chrX:11713328]	99995_2	N	N]chr6:40620911]	SVTYPE=BND;POS=40620911;STRANDS=++:143;IMPRECISE;CIPOS=-4,40;CIEND=-8,47;CIPOS95=0,0;CIEND95=-2,2;MATEID=99995_2;EVENT=99995;SU=143;PE=140;SR=3;ALG=PROD;AF=0.004001;NSAMP=117;MSQ=38.21;AC=117;AN=29246;NFAM=117	SVTYPE=BND;POS=11713328;STRANDS=++:143;IMPRECISE;CIPOS=-8,47;CIEND=-4,40;CIPOS95=-2,2;CIEND95=0,0;MATEID=99995_1;EVENT=99995;SECONDARY;SU=143;PE=140;SR=3;ALG=PROD;AF=0.004001;NSAMP=117;MSQ=38.21;AC=117;AN=29246;NFAM=117
chr6	40621678	40621695	chr17	66587907	66587918	96245	23.87	-	-	BND	LOW	96245_1	N	[chr17:66587910[N	96245_2	N	[chr6:40621688[N	SVTYPE=BND;POS=40621688;STRANDS=--:4;IMPRECISE;CIPOS=-9,8;CIEND=-2,9;CIPOS95=0,0;CIEND95=0,8;MATEID=96245_2;EVENT=96245;SU=4;PE=0;SR=4;ALG=PROD;AF=3.419e-05;NSAMP=1;MSQ=23.87;AC=1;AN=29246;NFAM=1	SVTYPE=BND;POS=66587910;STRANDS=--:4;IMPRECISE;CIPOS=-2,9;CIEND=-9,8;CIPOS95=0,8;CIEND95=0,0;MATEID=96245_1;EVENT=96245;SECONDARY;SU=4;PE=0;SR=4;ALG=PROD;AF=3.419e-05;NSAMP=1;MSQ=23.87;AC=1;AN=29246;NFAM=1
chr6	40634650	40634668	chr6	40640853	40640872	522701	405.08	-	+	DUP	PASS	522701	N	<DUP>	.	.	.	SVTYPE=DUP;POS=40634660;SVLEN=6203;END=40640863;STRANDS=-+:35;CIPOS=-10,8;CIEND=-10,9;CIPOS95=0,0;CIEND95=0,0;SU=35;PE=24;SR=11;ALG=PROD;AF=3.419e-05;NSAMP=1;MSQ=404.61;AC=1;AN=29246;NFAM=1	.
chr6	40636088	40636105	chr6	155500932	155500949	595705	232.56	+	+	BND	LOW	595705_1	N	N]chr6:155500941]	595705_2	N	N]chr6:40636097]	SVTYPE=BND;POS=40636097;STRANDS=++:32;CIPOS=-9,8;CIEND=-9,8;CIPOS95=0,0;CIEND95=0,0;MATEID=595705_2;EVENT=595705;SU=32;PE=0;SR=32;ALG=PROD;AF=0.0002735;NSAMP=8;MSQ=25.58;AC=8;AN=29246;NFAM=8	SVTYPE=BND;POS=155500941;STRANDS=++:32;CIPOS=-9,8;CIEND=-9,8;CIPOS95=0,0;CIEND95=0,0;MATEID=595705_1;EVENT=595705;SECONDARY;SU=32;PE=0;SR=32;ALG=PROD;AF=0.0002735;NSAMP=8;MSQ=25.58;AC=8;AN=29246;NFAM=8
chr6	40636570	40637176	chrX	53748653	53749377	100242	485.67	-	-	BND	LOW	100242_1	N	[chrX:53749369[N	100242_2	N	[chr6:40637168[N	SVTYPE=BND;POS=40637168;STRANDS=--:4;IMPRECISE;CIPOS=-597,9;CIEND=-715,9;CIPOS95=-193,1;CIEND95=-243,1;MATEID=100242_2;EVENT=100242;SU=4;PE=4;SR=0;ALG=PROD;AF=0.0005129;NSAMP=15;MSQ=17.78;AC=15;AN=29246;NFAM=15	SVTYPE=BND;POS=53749369;STRANDS=--:4;IMPRECISE;CIPOS=-715,9;CIEND=-597,9;CIPOS95=-243,1;CIEND95=-193,1;MATEID=100242_1;EVENT=100242;SECONDARY;SU=4;PE=4;SR=0;ALG=PROD;AF=0.0005129;NSAMP=15;MSQ=17.78;AC=15;AN=29246;NFAM=15
chr6	40641711	40641714	chr6	40654189	40654191	375335	728.34	+	-	DEL	PASS	375335	N	<DEL>	.	.	.	SVTYPE=DEL;POS=40641713;SVLEN=-12478;END=40654191;STRANDS=+-:32;CIPOS=-2,1;CIEND=-2,0;CIPOS95=0,0;CIEND95=0,0;SU=32;PE=17;SR=15;ALG=PROD;AF=3.419e-05;NSAMP=1;MSQ=728.34;AC=1;AN=29246;NFAM=1	.
chr6	40641769	40641788	chr6	40641896	40641915	595706	129.38	+	+	INV	LOW	595706	N	<INV>	.	.	.	SVTYPE=INV;POS=40641779;SVLEN=127;END=40641906;STRANDS=++:1,--:3;IMPRECISE;CIPOS=-10,9;CIEND=-10,9;CIPOS95=-3,3;CIEND95=-3,3;SU=4;PE=3;SR=1;ALG=PROD;AF=0.000171;NSAMP=5;MSQ=23.63;AC=5;AN=29246;NFAM=5	.
chr6	40652173	40652187	chr6	40652238	40652252	375336	1600.73	+	-	BND	PASS	375336_1	N	N[chr6:40652246[	375336_2	N	]chr6:40652181]N	SVTYPE=BND;POS=40652181;STRANDS=+-:58;CIPOS=-8,6;CIEND=-7,7;CIPOS95=0,0;CIEND95=0,0;MATEID=375336_2;EVENT=375336;SU=58;PE=2;SR=56;ALG=PROD;AF=0.0001368;NSAMP=4;MSQ=207.57;RECLASSIFIED;AC=4;AN=29246;NFAM=4	SVTYPE=BND;POS=40652246;STRANDS=+-:58;CIPOS=-7,7;CIEND=-8,6;CIPOS95=0,0;CIEND95=0,0;MATEID=375336_1;EVENT=375336;SECONDARY;SU=58;PE=2;SR=56;ALG=PROD;AF=0.0001368;NSAMP=4;MSQ=207.57;RECLASSIFIED;AC=4;AN=29246;NFAM=4
chr6	40654980	40654999	chr6	40655213	40655231	522702	2.87229e+06	-	+	BND	LOW	522702_1	N	]chr6:40655222]N	522702_2	N	N[chr6:40654991[	SVTYPE=BND;POS=40654991;STRANDS=-+:46;CIPOS=-10,9;CIEND=-9,9;CIPOS95=0,0;CIEND95=0,0;MATEID=522702_2;EVENT=522702;SU=46;PE=28;SR=18;ALG=PROD;AF=0.475;NSAMP=13890;MSQ=139.51;RECLASSIFIED;AC=13892;AN=29246;NFAM=12805	SVTYPE=BND;POS=40655222;STRANDS=-+:46;CIPOS=-9,9;CIEND=-10,9;CIPOS95=0,0;CIEND95=0,0;MATEID=522702_1;EVENT=522702;SECONDARY;SU=46;PE=28;SR=18;ALG=PROD;AF=0.475;NSAMP=13890;MSQ=139.51;RECLASSIFIED;AC=13892;AN=29246;NFAM=12805
chr6	40655213	40655230	chr19	55746877	55746894	97116	607.24	+	-	BND	LOW	97116_1	N	N[chr19:55746887[	97116_2	N	]chr6:40655222]N	SVTYPE=BND;POS=40655222;STRANDS=+-:30;CIPOS=-9,8;CIEND=-9,8;CIPOS95=0,0;CIEND95=0,0;MATEID=97116_2;EVENT=97116;SU=30;PE=0;SR=30;ALG=PROD;AF=0.001197;NSAMP=35;MSQ=9.77;AC=35;AN=29246;NFAM=35	SVTYPE=BND;POS=55746887;STRANDS=+-:30;CIPOS=-9,8;CIEND=-9,8;CIPOS95=0,0;CIEND95=0,0;MATEID=97116_1;EVENT=97116;SECONDARY;SU=30;PE=0;SR=30;ALG=PROD;AF=0.001197;NSAMP=35;MSQ=9.77;AC=35;AN=29246;NFAM=35
chr6	40665726	40665743	chr11	38291851	38291868	93115	540.8	-	+	BND	LOW	93115_1	N	]chr11:38291860]N	93115_2	N	N[chr6:40665736[	SVTYPE=BND;POS=40665736;STRANDS=-+:31;CIPOS=-9,8;CIEND=-9,8;CIPOS95=0,0;CIEND95=0,0;MATEID=93115_2;EVENT=93115;SU=31;PE=0;SR=31;ALG=PROD;AF=0.0008206;NSAMP=24;MSQ=16.66;AC=24;AN=29246;NFAM=24	SVTYPE=BND;POS=38291860;STRANDS=-+:31;CIPOS=-9,8;CIEND=-9,8;CIPOS95=0,0;CIEND95=0,0;MATEID=93115_1;EVENT=93115;SECONDARY;SU=31;PE=0;SR=31;ALG=PROD;AF=0.0008206;NSAMP=24;MSQ=16.66;AC=24;AN=29246;NFAM=24
chr6	40674539	40674556	chr22	42564978	42564995	97806	399.24	-	+	BND	LOW	97806_1	N	]chr22:42564987]N	97806_2	N	N[chr6:40674549[	SVTYPE=BND;POS=40674549;STRANDS=-+:39;CIPOS=-9,8;CIEND=-9,8;CIPOS95=0,0;CIEND95=0,0;MATEID=97806_2;EVENT=97806;SU=39;PE=0;SR=39;ALG=PROD;AF=0.0006497;NSAMP=19;MSQ=14.35;AC=19;AN=29246;NFAM=19	SVTYPE=BND;POS=42564987;STRANDS=-+:39;CIPOS=-9,8;CIEND=-9,8;CIPOS95=0,0;CIEND95=0,0;MATEID=97806_1;EVENT=97806;SECONDARY;SU=39;PE=0;SR=39;ALG=PROD;AF=0.0006497;NSAMP=19;MSQ=14.35;AC=19;AN=29246;NFAM=19
chr6	40686332	40686369	chr6	40690918	40690931	595707	3113.79	+	+	BND	PASS	595707_1	N	N]chr6:40690924]	595707_2	N	N]chr6:40686340]	SVTYPE=BND;POS=40686340;STRANDS=++:155;CIPOS=-8,29;CIEND=-6,7;CIPOS95=0,0;CIEND95=0,0;MATEID=595707_2;EVENT=595707;SU=155;PE=79;SR=76;ALG=PROD;AF=3.419e-05;NSAMP=1;MSQ=755.2;AC=1;AN=29246;NFAM=1	SVTYPE=BND;POS=40690924;STRANDS=++:155;CIPOS=-6,7;CIEND=-8,29;CIPOS95=0,0;CIEND95=0,0;MATEID=595707_1;EVENT=595707;SECONDARY;SU=155;PE=79;SR=76;ALG=PROD;AF=3.419e-05;NSAMP=1;MSQ=755.2;AC=1;AN=29246;NFAM=1
chr6	40688802	40688821	chr6	40690532	40690591	595708	2373.17	-	-	BND	PASS	595708_1	N	[chr6:40690563[N	595708_2	N	[chr6:40688813[N	SVTYPE=BND;POS=40688813;STRANDS=--:126;CIPOS=-10,9;CIEND=-30,29;CIPOS95=0,0;CIEND95=0,0;MATEID=595708_2;EVENT=595708;SU=126;PE=79;SR=47;ALG=PROD;AF=3.419e-05;NSAMP=1;MSQ=824.27;AC=1;AN=29246;NFAM=1	SVTYPE=BND;POS=40690563;STRANDS=--:126;CIPOS=-30,29;CIEND=-10,9;CIPOS95=0,0;CIEND95=0,0;MATEID=595708_1;EVENT=595708;SECONDARY;SU=126;PE=79;SR=47;ALG=PROD;AF=3.419e-05;NSAMP=1;MSQ=824.27;AC=1;AN=29246;NFAM=1
chr6	40747376	40747376	chr6	40750163	40750163	375338	182968.0	+	-	DEL	PASS	375338	N	<DEL>	.	.	.	SVTYPE=DEL;POS=40747376;SVLEN=-2787;END=40750163;STRANDS=+-:8003;CIPOS=0,0;CIEND=0,0;CIPOS95=0,0;CIEND95=0,0;SU=8003;PE=4715;SR=3288;ALG=PROD;AF=0.004719;NSAMP=136;MSQ=550.14;AC=138;AN=29246;NFAM=130	.
chr6	40762687	40762704	chr6	40769061	40769068	375339	2649.02	+	-	DEL	PASS	375339	N	<DEL>	.	.	.	SVTYPE=DEL;POS=40762696;SVLEN=-6370;END=40769066;STRANDS=+-:123;CIPOS=-9,8;CIEND=-5,2;CIPOS95=0,0;CIEND95=0,0;SU=123;PE=71;SR=52;ALG=PROD;AF=0.0002393;NSAMP=7;MSQ=378.43;AC=7;AN=29246;NFAM=7	.
chr6	40764321	40764364	chr6	40765737	40765796	375340	848.13	+	-	DEL	PASS	375340	N	<DEL>	.	.	.	SVTYPE=DEL;POS=40764343;SVLEN=-1424;END=40765767;STRANDS=+-:40;CIPOS=-22,21;CIEND=-30,29;CIPOS95=0,0;CIEND95=0,0;SU=40;PE=19;SR=21;ALG=PROD;AF=6.839e-05;NSAMP=2;MSQ=424.06;AC=2;AN=29246;NFAM=2	.
chr6	40768697	40768704	chr6	40768797	40768804	375341	269.77	+	-	DEL	PASS	375341	N	<DEL>	.	.	.	SVTYPE=DEL;POS=40768701;SVLEN=-100;END=40768801;STRANDS=+-:9;CIPOS=-4,3;CIEND=-4,3;CIPOS95=0,0;CIEND95=0,0;SU=9;PE=0;SR=9;ALG=PROD;AF=3.419e-05;NSAMP=1;MSQ=269.77;AC=1;AN=29246;NFAM=1	.
chr6	40774301	40774348	chr6	40774406	40774453	375342	635.28	+	-	DEL	PASS	375342	N	<DEL>	.	.	.	SVTYPE=DEL;POS=40774325;SVLEN=-105;END=40774430;STRANDS=+-:25;CIPOS=-24,23;CIEND=-24,23;CIPOS95=0,0;CIEND95=0,0;SU=25;PE=0;SR=25;ALG=PROD;AF=3.419e-05;NSAMP=1;MSQ=200.76;AC=1;AN=29246;NFAM=1	.
chr6	40777036	40777042	chr6	40777366	40777380	375343	333.84	+	-	BND	LOW	375343_1	N	N[chr6:40777372[	375343_2	N	]chr6:40777040]N	SVTYPE=BND;POS=40777040;STRANDS=+-:12;CIPOS=-4,2;CIEND=-5,9;CIPOS95=0,0;CIEND95=0,0;MATEID=375343_2;EVENT=375343;SU=12;PE=1;SR=11;ALG=PROD;AF=0.0002393;NSAMP=7;MSQ=16.07;RECLASSIFIED;AC=7;AN=29246;NFAM=7	SVTYPE=BND;POS=40777372;STRANDS=+-:12;CIPOS=-5,9;CIEND=-4,2;CIPOS95=0,0;CIEND95=0,0;MATEID=375343_1;EVENT=375343;SECONDARY;SU=12;PE=1;SR=11;ALG=PROD;AF=0.0002393;NSAMP=7;MSQ=16.07;RECLASSIFIED;AC=7;AN=29246;NFAM=7
chr6	40800589	40800643	chr6	40804026	40804068	375345	1124.1	+	-	DEL	PASS	375345	N	<DEL>	.	.	.	SVTYPE=DEL;POS=40800614;SVLEN=-3434;END=40804048;STRANDS=+-:46;CIPOS=-25,29;CIEND=-22,20;CIPOS95=0,0;CIEND95=0,0;SU=46;PE=26;SR=20;ALG=PROD;AF=6.839e-05;NSAMP=2;MSQ=562.05;AC=2;AN=29246;NFAM=2	.
chr6	40814496	40814515	chr6	40820137	40820156	375346	311.6	+	-	DEL	PASS	375346	N	<DEL>	.	.	.	SVTYPE=DEL;POS=40814506;SVLEN=-5641;END=40820147;STRANDS=+-:14;CIPOS=-10,9;CIEND=-10,9;CIPOS95=0,0;CIEND95=0,0;SU=14;PE=9;SR=5;ALG=PROD;AF=3.419e-05;NSAMP=1;MSQ=311.6;AC=1;AN=29246;NFAM=1	.
chr6	40834248	40834265	chr14	53360818	53360835	94697	878.45	-	+	BND	LOW	94697_1	N	]chr14:53360827]N	94697_2	N	N[chr6:40834259[	SVTYPE=BND;POS=40834259;STRANDS=-+:4;IMPRECISE;CIPOS=-10,7;CIEND=-9,8;CIPOS95=-1,0;CIEND95=0,0;MATEID=94697_2;EVENT=94697;SU=4;PE=0;SR=4;ALG=PROD;AF=0.0008548;NSAMP=25;MSQ=17.2;AC=25;AN=29246;NFAM=25	SVTYPE=BND;POS=53360827;STRANDS=-+:4;IMPRECISE;CIPOS=-9,8;CIEND=-10,7;CIPOS95=0,0;CIEND95=-1,0;MATEID=94697_1;EVENT=94697;SECONDARY;SU=4;PE=0;SR=4;ALG=PROD;AF=0.0008548;NSAMP=25;MSQ=17.2;AC=25;AN=29246;NFAM=25
chr6	40835230	40835249	chr6	40842493	40842512	522703	119.8	-	+	BND	LOW	522703_1	N	]chr6:40842503]N	522703_2	N	N[chr6:40835241[	SVTYPE=BND;POS=40835241;STRANDS=-+:14;CIPOS=-10,9;CIEND=-10,9;CIPOS95=0,0;CIEND95=0,0;MATEID=522703_2;EVENT=522703;SU=14;PE=5;SR=9;ALG=PROD;AF=3.419e-05;NSAMP=1;MSQ=119.79;RECLASSIFIED;AC=1;AN=29246;NFAM=1	SVTYPE=BND;POS=40842503;STRANDS=-+:14;CIPOS=-10,9;CIEND=-10,9;CIPOS95=0,0;CIEND95=0,0;MATEID=522703_1;EVENT=522703;SECONDARY;SU=14;PE=5;SR=9;ALG=PROD;AF=3.419e-05;NSAMP=1;MSQ=119.79;RECLASSIFIED;AC=1;AN=29246;NFAM=1
chr6	40835390	40835396	chr6	40847953	40847959	375348	296.38	+	-	BND	PASS	375348_1	N	N[chr6:40847958[	375348_2	N	]chr6:40835393]N	SVTYPE=BND;POS=40835393;STRANDS=+-:18;CIPOS=-3,3;CIEND=-4,2;CIPOS95=0,0;CIEND95=0,0;MATEID=375348_2;EVENT=375348;SU=18;PE=10;SR=8;ALG=PROD;AF=3.419e-05;NSAMP=1;MSQ=296.38;RECLASSIFIED;AC=1;AN=29246;NFAM=1	SVTYPE=BND;POS=40847958;STRANDS=+-:18;CIPOS=-4,2;CIEND=-3,3;CIPOS95=0,0;CIEND95=0,0;MATEID=375348_1;EVENT=375348;SECONDARY;SU=18;PE=10;SR=8;ALG=PROD;AF=3.419e-05;NSAMP=1;MSQ=296.38;RECLASSIFIED;AC=1;AN=29246;NFAM=1
chr6	40836103	40836151	chr6	40840185	40840242	595709	611.04	+	+	BND	PASS	595709_1	N	N]chr6:40840215]	595709_2	N	N]chr6:40836127]	SVTYPE=BND;POS=40836127;STRANDS=++:38;CIPOS=-24,24;CIEND=-30,27;CIPOS95=0,0;CIEND95=0,0;MATEID=595709_2;EVENT=595709;SU=38;PE=23;SR=15;ALG=PROD;AF=3.419e-05;NSAMP=1;MSQ=227.49;AC=1;AN=29246;NFAM=1	SVTYPE=BND;POS=40840215;STRANDS=++:38;CIPOS=-30,27;CIEND=-24,24;CIPOS95=0,0;CIEND95=0,0;MATEID=595709_1;EVENT=595709;SECONDARY;SU=38;PE=23;SR=15;ALG=PROD;AF=3.419e-05;NSAMP=1;MSQ=227.49;AC=1;AN=29246;NFAM=1
chr6	40838487	40838529	chr6	40853773	40853823	522704	829.0	-	+	BND	PASS	522704_1	N	]chr6:40853803]N	522704_2	N	N[chr6:40838510[	SVTYPE=BND;POS=40838510;STRANDS=-+:68;CIPOS=-22,20;CIEND=-30,20;CIPOS95=0,0;CIEND95=0,0;MATEID=522704_2;EVENT=522704;SU=68;PE=37;SR=31;ALG=PROD;AF=3.419e-05;NSAMP=1;MSQ=424.6;RECLASSIFIED;AC=1;AN=29246;NFAM=1	SVTYPE=BND;POS=40853803;STRANDS=-+:68;CIPOS=-30,20;CIEND=-22,20;CIPOS95=0,0;CIEND95=0,0;MATEID=522704_1;EVENT=522704;SECONDARY;SU=68;PE=37;SR=31;ALG=PROD;AF=3.419e-05;NSAMP=1;MSQ=424.6;RECLASSIFIED;AC=1;AN=29246;NFAM=1
chr6	40840203	40840245	chr6	40853775	40853817	595710	958.84	-	-	BND	PASS	595710_1	N	[chr6:40853798[N	595710_2	N	[chr6:40840226[N	SVTYPE=BND;POS=40840226;STRANDS=--:52;CIPOS=-22,20;CIEND=-22,20;CIPOS95=0,0;CIEND95=0,0;MATEID=595710_2;EVENT=595710;SU=52;PE=25;SR=27;ALG=PROD;AF=3.419e-05;NSAMP=1;MSQ=593.33;AC=1;AN=29246;NFAM=1	SVTYPE=BND;POS=40853798;STRANDS=--:52;CIPOS=-22,20;CIEND=-22,20;CIPOS95=0,0;CIEND95=0,0;MATEID=595710_1;EVENT=595710;SECONDARY;SU=52;PE=25;SR=27;ALG=PROD;AF=3.419e-05;NSAMP=1;MSQ=593.33;AC=1;AN=29246;NFAM=1
chr6	40842494	40842870	chr6	40847527	40847961	375349	284.48	+	-	DEL	PASS	375349	N	<DEL>	.	.	.	SVTYPE=DEL;POS=40842502;SVLEN=-5455;END=40847957;STRANDS=+-:11;IMPRECISE;CIPOS=-8,368;CIEND=-430,4;CIPOS95=0,104;CIEND95=-137,1;SU=11;PE=11;SR=0;ALG=PROD;AF=3.419e-05;NSAMP=1;MSQ=284.48;AC=1;AN=29246;NFAM=1	.
chr6	40860894	40860942	chr6	40861236	40861289	375351	1477.21	+	-	BND	LOW	375351_1	N	N[chr6:40861263[	375351_2	N	]chr6:40860917]N	SVTYPE=BND;POS=40860917;STRANDS=+-:12;IMPRECISE;CIPOS=-23,25;CIEND=-26,27;CIPOS95=-5,5;CIEND95=-2,2;MATEID=375351_2;EVENT=375351;SU=12;PE=0;SR=12;ALG=PROD;AF=0.001368;NSAMP=40;MSQ=21.08;RECLASSIFIED;AC=40;AN=29246;NFAM=40	SVTYPE=BND;POS=40861263;STRANDS=+-:12;IMPRECISE;CIPOS=-26,27;CIEND=-23,25;CIPOS95=-2,2;CIEND95=-5,5;MATEID=375351_1;EVENT=375351;SECONDARY;SU=12;PE=0;SR=12;ALG=PROD;AF=0.001368;NSAMP=40;MSQ=21.08;RECLASSIFIED;AC=40;AN=29246;NFAM=40
chr6	40868829	40868846	chr6	40869019	40869475	595711	9.51	+	+	BND	LOW	595711_1	N	N]chr6:40869029]	595711_2	N	N]chr6:40868839]	SVTYPE=BND;POS=40868839;STRANDS=++:4;IMPRECISE;CIPOS=-10,7;CIEND=-10,446;CIPOS95=-10,7;CIEND95=-3,81;MATEID=595711_2;EVENT=595711;SU=4;PE=4;SR=0;ALG=PROD;AF=3.419e-05;NSAMP=1;MSQ=9.36;AC=1;AN=29246;NFAM=1	SVTYPE=BND;POS=40869029;STRANDS=++:4;IMPRECISE;CIPOS=-10,446;CIEND=-10,7;CIPOS95=-3,81;CIEND95=-10,7;MATEID=595711_1;EVENT=595711;SECONDARY;SU=4;PE=4;SR=0;ALG=PROD;AF=3.419e-05;NSAMP=1;MSQ=9.36;AC=1;AN=29246;NFAM=1
chr6	40904696	40904726	chr12	116474056	116474079	93986	632213.0	-	-	BND	LOW	93986_1	N	[chr12:116474070[N	93986_2	N	[chr6:40904718[N	SVTYPE=BND;POS=40904718;STRANDS=--:47;IMPRECISE;CIPOS=-21,9;CIEND=-13,10;CIPOS95=-1,1;CIEND95=0,0;MATEID=93986_2;EVENT=93986;SU=47;PE=44;SR=3;ALG=PROD;AF=0.3386;NSAMP=9713;MSQ=42.52;AC=9904;AN=29246;NFAM=9234	SVTYPE=BND;POS=116474070;STRANDS=--:47;IMPRECISE;CIPOS=-13,10;CIEND=-21,9;CIPOS95=0,0;CIEND95=-1,1;MATEID=93986_1;EVENT=93986;SECONDARY;SU=47;PE=44;SR=3;ALG=PROD;AF=0.3386;NSAMP=9713;MSQ=42.52;AC=9904;AN=29246;NFAM=9234
chr6	40904713	40905000	chr6	40906880	40907177	375354	2619.82	+	-	DEL	PASS	375354	N	<DEL>	.	.	.	SVTYPE=DEL;POS=40904727;SVLEN=-2445;END=40907172;STRANDS=+-:98;IMPRECISE;CIPOS=-14,273;CIEND=-292,5;CIPOS95=-14,17;CIEND95=-19,5;SU=98;PE=98;SR=0;ALG=PROD;AF=0.0003077;NSAMP=9;MSQ=219.81;AC=9;AN=29246;NFAM=8	.
chr6	40904717	40904717	chr15	41651619	41651619	95245	990415.0	-	-	BND	LOW	95245_1	N	[chr15:41651620[N	95245_2	N	[chr6:40904718[N	SVTYPE=BND;POS=40904718;STRANDS=--:13571,++:4;CIPOS=0,0;CIEND=0,0;CIPOS95=0,0;CIEND95=0,0;MATEID=95245_2;EVENT=95245;SU=13575;PE=26;SR=13549;AF=0.3664;NSAMP=10708;MSQ=58.13;AC=10715;AN=29246;NFAM=10003	SVTYPE=BND;POS=41651620;STRANDS=--:13571,++:4;CIPOS=0,0;CIEND=0,0;CIPOS95=0,0;CIEND95=0,0;MATEID=95245_1;EVENT=95245;SECONDARY;SU=13575;PE=26;SR=13549;AF=0.3664;NSAMP=10708;MSQ=58.13;AC=10715;AN=29246;NFAM=10003
chr6	40945897	40945916	chr6	40946578	40946597	375356	1888.07	+	-	DEL	PASS	375356	N	<DEL>	.	.	.	SVTYPE=DEL;POS=40945907;SVLEN=-681;END=40946588;STRANDS=+-:63;CIPOS=-10,9;CIEND=-10,9;CIPOS95=0,0;CIEND95=0,0;SU=63;PE=39;SR=24;ALG=PROD;AF=0.0001026;NSAMP=3;MSQ=598.44;AC=3;AN=29246;NFAM=3	.
chr6	40952100	40952150	chr6	40953166	40953211	375358	476.16	+	-	BND	LOW	375358_1	N	N[chr6:40953190[	375358_2	N	]chr6:40952126]N	SVTYPE=BND;POS=40952126;STRANDS=+-:21;CIPOS=-26,24;CIEND=-23,22;CIPOS95=0,0;CIEND95=0,0;MATEID=375358_2;EVENT=375358;SU=21;PE=3;SR=18;ALG=PROD;AF=6.839e-05;NSAMP=2;MSQ=238.08;RECLASSIFIED;AC=2;AN=29246;NFAM=2	SVTYPE=BND;POS=40953190;STRANDS=+-:21;CIPOS=-23,22;CIEND=-26,24;CIPOS95=0,0;CIEND95=0,0;MATEID=375358_1;EVENT=375358;SECONDARY;SU=21;PE=3;SR=18;ALG=PROD;AF=6.839e-05;NSAMP=2;MSQ=238.08;RECLASSIFIED;AC=2;AN=29246;NFAM=2
chr6	40952430	40952441	chr6	40952851	40952860	375359	6145.86	+	-	BND	LOW	375359_1	N	N[chr6:40952858[	375359_2	N	]chr6:40952435]N	SVTYPE=BND;POS=40952435;STRANDS=+-:138;CIPOS=-5,6;CIEND=-6,3;CIPOS95=0,0;CIEND95=0,0;MATEID=375359_2;EVENT=375359;SU=138;PE=73;SR=65;ALG=PROD;AF=0.0008548;NSAMP=25;MSQ=241.95;RECLASSIFIED;AC=25;AN=29246;NFAM=24	SVTYPE=BND;POS=40952858;STRANDS=+-:138;CIPOS=-6,3;CIEND=-5,6;CIPOS95=0,0;CIEND95=0,0;MATEID=375359_1;EVENT=375359;SECONDARY;SU=138;PE=73;SR=65;ALG=PROD;AF=0.0008548;NSAMP=25;MSQ=241.95;RECLASSIFIED;AC=25;AN=29246;NFAM=24
chr6	40952569	40952627	chr6	40953264	40953320	522705	237.59	-	+	BND	LOW	522705_1	N	]chr6:40953294]N	522705_2	N	N[chr6:40952599[	SVTYPE=BND;POS=40952599;STRANDS=-+:19;CIPOS=-29,29;CIEND=-30,26;CIPOS95=0,0;CIEND95=0,0;MATEID=522705_2;EVENT=522705;SU=19;PE=5;SR=14;ALG=PROD;AF=6.839e-05;NSAMP=2;MSQ=101.56;RECLASSIFIED;AC=2;AN=29246;NFAM=2	SVTYPE=BND;POS=40953294;STRANDS=-+:19;CIPOS=-30,26;CIEND=-29,29;CIPOS95=0,0;CIEND95=0,0;MATEID=522705_1;EVENT=522705;SECONDARY;SU=19;PE=5;SR=14;ALG=PROD;AF=6.839e-05;NSAMP=2;MSQ=101.56;RECLASSIFIED;AC=2;AN=29246;NFAM=2
chr6	40968566	40968585	chr6	40968638	40968656	595712	488.62	+	+	INV	LOW	595712	N	<INV>	.	.	.	SVTYPE=INV;POS=40968576;SVLEN=71;END=40968647;STRANDS=++:2,--:2;IMPRECISE;CIPOS=-10,9;CIEND=-9,9;CIPOS95=-3,3;CIEND95=-3,3;SU=4;PE=3;SR=1;ALG=PROD;AF=0.0008548;NSAMP=25;MSQ=16.26;AC=25;AN=29246;NFAM=25	.
chr6	40973621	40973657	chr6	40977098	40977143	375360	1321.86	+	-	DEL	PASS	375360	N	<DEL>	.	.	.	SVTYPE=DEL;POS=40973644;SVLEN=-3478;END=40977122;STRANDS=+-:57;CIPOS=-23,13;CIEND=-24,21;CIPOS95=0,0;CIEND95=0,0;SU=57;PE=32;SR=25;ALG=PROD;AF=6.839e-05;NSAMP=2;MSQ=325.19;AC=2;AN=29246;NFAM=2	.
chr6	40999604	40999609	chr6	41001847	41001851	375361	920.27	+	-	DEL	PASS	375361	N	<DEL>	.	.	.	SVTYPE=DEL;POS=40999607;SVLEN=-2243;END=41001850;STRANDS=+-:35;CIPOS=-3,2;CIEND=-3,1;CIPOS95=0,0;CIEND95=0,0;SU=35;PE=24;SR=11;ALG=PROD;AF=3.419e-05;NSAMP=1;MSQ=920.27;AC=1;AN=29246;NFAM=1	.
chr6	41006674	41007158	chr6	161902260	161902581	595714	554.53	-	-	BND	LOW	595714_1	N	[chr6:161902553[N	595714_2	N	[chr6:41007134[N	SVTYPE=BND;POS=41007134;STRANDS=--:13;IMPRECISE;CIPOS=-459,25;CIEND=-292,29;CIPOS95=-85,25;CIEND95=-42,29;MATEID=595714_2;EVENT=595714;SU=13;PE=13;SR=0;ALG=PROD;AF=0.0009232;NSAMP=27;MSQ=15.45;AC=27;AN=29246;NFAM=27	SVTYPE=BND;POS=161902553;STRANDS=--:13;IMPRECISE;CIPOS=-292,29;CIEND=-459,25;CIPOS95=-42,29;CIEND95=-85,25;MATEID=595714_1;EVENT=595714;SECONDARY;SU=13;PE=13;SR=0;ALG=PROD;AF=0.0009232;NSAMP=27;MSQ=15.45;AC=27;AN=29246;NFAM=27
chr6	41007212	41007214	chr6	161902548	161902550	595713	32989.3	+	+	BND	LOW	595713_1	N	N]chr6:161902549]	595713_2	N	N]chr6:41007213]	SVTYPE=BND;POS=41007213;STRANDS=++:750;CIPOS=-1,1;CIEND=-1,1;CIPOS95=0,0;CIEND95=0,0;MATEID=595713_2;EVENT=595713;SU=750;PE=0;SR=750;ALG=PROD;AF=0.02123;NSAMP=621;MSQ=34.85;AC=621;AN=29246;NFAM=608	SVTYPE=BND;POS=161902549;STRANDS=++:750;CIPOS=-1,1;CIEND=-1,1;CIPOS95=0,0;CIEND95=0,0;MATEID=595713_1;EVENT=595713;SECONDARY;SU=750;PE=0;SR=750;ALG=PROD;AF=0.02123;NSAMP=621;MSQ=34.85;AC=621;AN=29246;NFAM=608
chr6	41011379	41011393	chr6	41012474	41012493	375362	185.73	+	-	DEL	PASS	375362	N	<DEL>	.	.	.	SVTYPE=DEL;POS=41011387;SVLEN=-1097;END=41012484;STRANDS=+-:9;CIPOS=-8,6;CIEND=-10,9;CIPOS95=0,0;CIEND95=0,0;SU=9;PE=4;SR=5;ALG=PROD;AF=3.419e-05;NSAMP=1;MSQ=185.73;AC=1;AN=29246;NFAM=1	.
chr6	41016708	41016767	chr6	41019455	41019506	375363	812.18	+	-	DEL	PASS	375363	N	<DEL>	.	.	.	SVTYPE=DEL;POS=41016738;SVLEN=-2746;END=41019484;STRANDS=+-:35;CIPOS=-30,29;CIEND=-29,22;CIPOS95=0,0;CIEND95=0,0;SU=35;PE=24;SR=11;ALG=PROD;AF=6.839e-05;NSAMP=2;MSQ=406.09;AC=2;AN=29246;NFAM=2	.
chr6	41025393	41025439	chr6	41025643	41025713	595715	14.92	+	+	INV	LOW	595715	N	<INV>	.	.	.	SVTYPE=INV;POS=41025439;SVLEN=204;END=41025643;STRANDS=++:2,--:2;IMPRECISE;CIPOS=-46,0;CIEND=0,70;CIPOS95=-36,0;CIEND95=0,57;SU=4;PE=4;SR=0;ALG=PROD;AF=6.839e-05;NSAMP=2;MSQ=6.86;AC=2;AN=29246;NFAM=2	.
chr6	41058179	41058196	chr17	11019606	11019623	95922	25418.9	+	+	BND	LOW	95922_1	N	N]chr17:11019615]	95922_2	N	N]chr6:41058188]	SVTYPE=BND;POS=41058188;STRANDS=++:60;CIPOS=-9,8;CIEND=-9,8;CIPOS95=0,0;CIEND95=0,0;MATEID=95922_2;EVENT=95922;SU=60;PE=0;SR=60;ALG=PROD;AF=0.02421;NSAMP=708;MSQ=24.1;AC=708;AN=29246;NFAM=702	SVTYPE=BND;POS=11019615;STRANDS=++:60;CIPOS=-9,8;CIEND=-9,8;CIPOS95=0,0;CIEND95=0,0;MATEID=95922_1;EVENT=95922;SECONDARY;SU=60;PE=0;SR=60;ALG=PROD;AF=0.02421;NSAMP=708;MSQ=24.1;AC=708;AN=29246;NFAM=702
chr6	41073923	41073923	chr6	41075420	41075420	522706	30172.2	-	+	BND	PASS	522706_1	N	]chr6:41075420]N	522706_2	N	N[chr6:41073924[	SVTYPE=BND;POS=41073924;STRANDS=-+:2675;CIPOS=0,0;CIEND=0,0;CIPOS95=0,0;CIEND95=0,0;MATEID=522706_2;EVENT=522706;SU=2675;PE=1554;SR=1121;ALG=PROD;AF=0.003009;NSAMP=88;MSQ=250.27;RECLASSIFIED;AC=88;AN=29246;NFAM=79	SVTYPE=BND;POS=41075420;STRANDS=-+:2675;CIPOS=0,0;CIEND=0,0;CIPOS95=0,0;CIEND95=0,0;MATEID=522706_1;EVENT=522706;SECONDARY;SU=2675;PE=1554;SR=1121;ALG=PROD;AF=0.003009;NSAMP=88;MSQ=250.27;RECLASSIFIED;AC=88;AN=29246;NFAM=79
chr6	41073936	41073936	chr6	41075009	41075009	375367	55381.6	+	-	BND	PASS	375367_1	N	N[chr6:41075010[	375367_2	N	]chr6:41073936]N	SVTYPE=BND;POS=41073936;STRANDS=+-:2732;CIPOS=0,0;CIEND=0,0;CIPOS95=0,0;CIEND95=0,0;MATEID=375367_2;EVENT=375367;SU=2732;PE=1545;SR=1187;ALG=PROD;AF=0.003009;NSAMP=88;MSQ=449.74;RECLASSIFIED;AC=88;AN=29246;NFAM=79	SVTYPE=BND;POS=41075010;STRANDS=+-:2732;CIPOS=0,0;CIEND=0,0;CIPOS95=0,0;CIEND95=0,0;MATEID=375367_1;EVENT=375367;SECONDARY;SU=2732;PE=1545;SR=1187;ALG=PROD;AF=0.003009;NSAMP=88;MSQ=449.74;RECLASSIFIED;AC=88;AN=29246;NFAM=79
chr6	41074065	41074912	chr6	41074479	41075326	375368	22093.3	+	-	BND	LOW	375368_1	N	N[chr6:41075318[	375368_2	N	]chr6:41074075]N	SVTYPE=BND;POS=41074075;STRANDS=+-:4;IMPRECISE;CIPOS=-10,837;CIEND=-838,9;CIPOS95=-2,428;CIEND95=-428,2;MATEID=375368_2;EVENT=375368;SU=4;PE=4;SR=0;ALG=PROD;AF=0.002599;NSAMP=76;MSQ=199.31;RECLASSIFIED;AC=76;AN=29246;NFAM=70	SVTYPE=BND;POS=41075318;STRANDS=+-:4;IMPRECISE;CIPOS=-838,9;CIEND=-10,837;CIPOS95=-428,2;CIEND95=-2,428;MATEID=375368_1;EVENT=375368;SECONDARY;SU=4;PE=4;SR=0;ALG=PROD;AF=0.002599;NSAMP=76;MSQ=199.31;RECLASSIFIED;AC=76;AN=29246;NFAM=70
chr6	41110108	41110422	chr6	41114746	41114977	375371	25771.9	+	-	BND	LOW	375371_1	N	N[chr6:41114969[	375371_2	N	]chr6:41110113]N	SVTYPE=BND;POS=41110113;STRANDS=+-:10;IMPRECISE;CIPOS=-5,309;CIEND=-222,9;CIPOS95=0,104;CIEND95=-40,3;MATEID=375371_2;EVENT=375371;SU=10;PE=10;SR=0;ALG=PROD;AF=0.02684;NSAMP=785;MSQ=20.39;RECLASSIFIED;AC=785;AN=29246;NFAM=777	SVTYPE=BND;POS=41114969;STRANDS=+-:10;IMPRECISE;CIPOS=-222,9;CIEND=-5,309;CIPOS95=-40,3;CIEND95=0,104;MATEID=375371_1;EVENT=375371;SECONDARY;SU=10;PE=10;SR=0;ALG=PROD;AF=0.02684;NSAMP=785;MSQ=20.39;RECLASSIFIED;AC=785;AN=29246;NFAM=777
chr6	41120799	41120800	chr6	41120850	41120850	375372	32958.8	+	-	BND	LOW	375372_1	N	N[chr6:41120851[	375372_2	N	]chr6:41120800]N	SVTYPE=BND;POS=41120800;STRANDS=+-:1187;CIPOS=-1,0;CIEND=0,0;CIPOS95=0,0;CIEND95=0,0;MATEID=375372_2;EVENT=375372;SU=1187;PE=0;SR=1187;ALG=PROD;AF=0.003317;NSAMP=96;MSQ=195.12;RECLASSIFIED;AC=97;AN=29246;NFAM=85	SVTYPE=BND;POS=41120851;STRANDS=+-:1187;CIPOS=0,0;CIEND=-1,0;CIPOS95=0,0;CIEND95=0,0;MATEID=375372_1;EVENT=375372;SECONDARY;SU=1187;PE=0;SR=1187;ALG=PROD;AF=0.003317;NSAMP=96;MSQ=195.12;RECLASSIFIED;AC=97;AN=29246;NFAM=85
chr6	41136812	41136858	chr6	41137218	41137263	375373	1905.47	+	-	BND	LOW	375373_1	N	N[chr6:41137242[	375373_2	N	]chr6:41136836]N	SVTYPE=BND;POS=41136836;STRANDS=+-:31;CIPOS=-24,22;CIEND=-23,22;CIPOS95=0,0;CIEND95=0,0;MATEID=375373_2;EVENT=375373;SU=31;PE=3;SR=28;ALG=PROD;AF=0.0007522;NSAMP=22;MSQ=69.64;RECLASSIFIED;AC=22;AN=29246;NFAM=22	SVTYPE=BND;POS=41137242;STRANDS=+-:31;CIPOS=-23,22;CIEND=-24,22;CIPOS95=0,0;CIEND95=0,0;MATEID=375373_1;EVENT=375373;SECONDARY;SU=31;PE=3;SR=28;ALG=PROD;AF=0.0007522;NSAMP=22;MSQ=69.64;RECLASSIFIED;AC=22;AN=29246;NFAM=22
chr6	41172793	41173341	chr6	122850287	122850912	522707	1931.93	-	+	BND	LOW	522707_1	N	]chr6:122850297]N	522707_2	N	N[chr6:41173333[	SVTYPE=BND;POS=41173333;STRANDS=-+:6;IMPRECISE;CIPOS=-539,9;CIEND=-10,615;CIPOS95=-110,1;CIEND95=-1,133;MATEID=522707_2;EVENT=522707;SU=6;PE=6;SR=0;ALG=PROD;AF=0.003146;NSAMP=92;MSQ=17.75;RECLASSIFIED;AC=92;AN=29246;NFAM=92	SVTYPE=BND;POS=122850297;STRANDS=-+:6;IMPRECISE;CIPOS=-10,615;CIEND=-539,9;CIPOS95=-1,133;CIEND95=-110,1;MATEID=522707_1;EVENT=522707;SECONDARY;SU=6;PE=6;SR=0;ALG=PROD;AF=0.003146;NSAMP=92;MSQ=17.75;RECLASSIFIED;AC=92;AN=29246;NFAM=92
chr6	41177871	41178307	chr6	41184003	41184410	375376	326.5	+	-	DEL	PASS	375376	N	<DEL>	.	.	.	SVTYPE=DEL;POS=41177881;SVLEN=-6520;END=41184401;STRANDS=+-:14;IMPRECISE;CIPOS=-10,426;CIEND=-398,9;CIPOS95=0,91;CIEND95=-63,2;SU=14;PE=14;SR=0;ALG=PROD;AF=3.419e-05;NSAMP=1;MSQ=326.5;AC=1;AN=29246;NFAM=1	.
chr6	41177889	41177893	chr6	41178104	41178107	375375	468.61	+	-	DEL	PASS	375375	N	<DEL>	.	.	.	SVTYPE=DEL;POS=41177892;SVLEN=-214;END=41178106;STRANDS=+-:17;CIPOS=-3,1;CIEND=-2,1;CIPOS95=0,0;CIEND95=0,0;SU=17;PE=0;SR=17;ALG=PROD;AF=3.419e-05;NSAMP=1;MSQ=461.7;AC=1;AN=29246;NFAM=1	.
chr6	41179869	41179886	chr15	69111142	69111159	95332	2783.47	-	+	BND	LOW	95332_1	N	]chr15:69111151]N	95332_2	N	N[chr6:41179879[	SVTYPE=BND;POS=41179879;STRANDS=-+:4;CIPOS=-9,8;CIEND=-9,8;CIPOS95=0,0;CIEND95=0,0;MATEID=95332_2;EVENT=95332;SU=4;PE=0;SR=4;ALG=PROD;AF=0.003112;NSAMP=91;MSQ=22.22;AC=91;AN=29246;NFAM=91	SVTYPE=BND;POS=69111151;STRANDS=-+:4;CIPOS=-9,8;CIEND=-9,8;CIPOS95=0,0;CIEND95=0,0;MATEID=95332_1;EVENT=95332;SECONDARY;SU=4;PE=0;SR=4;ALG=PROD;AF=0.003112;NSAMP=91;MSQ=22.22;AC=91;AN=29246;NFAM=91
chr6	41193998	41194015	chr6	41194202	41194219	375377	598.73	+	-	BND	LOW	375377_1	N	N[chr6:41194212[	375377_2	N	]chr6:41194007]N	SVTYPE=BND;POS=41194007;STRANDS=+-:4;CIPOS=-9,8;CIEND=-9,8;CIPOS95=0,0;CIEND95=0,0;MATEID=375377_2;EVENT=375377;SU=4;PE=0;SR=4;ALG=PROD;AF=0.001026;NSAMP=30;MSQ=16.38;RECLASSIFIED;AC=30;AN=29246;NFAM=30	SVTYPE=BND;POS=41194212;STRANDS=+-:4;CIPOS=-9,8;CIEND=-9,8;CIPOS95=0,0;CIEND95=0,0;MATEID=375377_1;EVENT=375377;SECONDARY;SU=4;PE=0;SR=4;ALG=PROD;AF=0.001026;NSAMP=30;MSQ=16.38;RECLASSIFIED;AC=30;AN=29246;NFAM=30
chr6	41198107	41199246	chr6	41248964	41250143	595716	10812.9	+	+	BND	LOW	595716_1	N	N]chr6:41249472]	595716_2	N	N]chr6:41198385]	SVTYPE=BND;POS=41198385;STRANDS=++:1288;IMPRECISE;CIPOS=-278,861;CIEND=-508,671;CIPOS95=-112,112;CIEND95=-107,107;MATEID=595716_2;EVENT=595716;SU=1288;PE=1288;SR=0;ALG=SUM;AF=0.006907;NSAMP=202;MSQ=48.28;RETAINED;AC=202;AN=29246;NFAM=201	SVTYPE=BND;POS=41249472;STRANDS=++:1288;IMPRECISE;CIPOS=-508,671;CIEND=-278,861;CIPOS95=-107,107;CIEND95=-112,112;MATEID=595716_1;EVENT=595716;SECONDARY;SU=1288;PE=1288;SR=0;ALG=SUM;AF=0.006907;NSAMP=202;MSQ=48.28;RETAINED;AC=202;AN=29246;NFAM=201
chr6	41198352	41198701	chr6	41248728	41249024	595720	131.82	-	-	BND	LOW	595720_1	N	[chr6:41248996[N	595720_2	N	[chr6:41198673[N	SVTYPE=BND;POS=41198673;STRANDS=--:10;IMPRECISE;CIPOS=-320,29;CIEND=-267,29;CIPOS95=-77,29;CIEND95=-44,29;MATEID=595720_2;EVENT=595720;SU=10;PE=10;SR=0;ALG=PROD;AF=3.419e-05;NSAMP=1;MSQ=131.69;RETAINED;AC=1;AN=29246;NFAM=1	SVTYPE=BND;POS=41248996;STRANDS=--:10;IMPRECISE;CIPOS=-267,29;CIEND=-320,29;CIPOS95=-44,29;CIEND95=-77,29;MATEID=595720_1;EVENT=595720;SECONDARY;SU=10;PE=10;SR=0;ALG=PROD;AF=3.419e-05;NSAMP=1;MSQ=131.69;RETAINED;AC=1;AN=29246;NFAM=1
chr6	41202699	41203187	chr6	41242375	41242769	595721	92.8	+	+	BND	LOW	595721_1	N	N]chr6:41242385]	595721_2	N	N]chr6:41202709]	SVTYPE=BND;POS=41202709;STRANDS=++:7;IMPRECISE;CIPOS=-10,478;CIEND=-10,384;CIPOS95=-1,120;CIEND95=-1,128;MATEID=595721_2;EVENT=595721;SU=7;PE=7;SR=0;ALG=PROD;AF=3.419e-05;NSAMP=1;MSQ=92.8;AC=1;AN=29246;NFAM=1	SVTYPE=BND;POS=41242385;STRANDS=++:7;IMPRECISE;CIPOS=-10,384;CIEND=-10,478;CIPOS95=-1,128;CIEND95=-1,120;MATEID=595721_1;EVENT=595721;SECONDARY;SU=7;PE=7;SR=0;ALG=PROD;AF=3.419e-05;NSAMP=1;MSQ=92.8;AC=1;AN=29246;NFAM=1
chr6	41217022	41217392	chr6	41229577	41229993	595723	22.44	+	+	BND	LOW	595723_1	N	N]chr6:41229587]	595723_2	N	N]chr6:41217032]	SVTYPE=BND;POS=41217032;STRANDS=++:6;IMPRECISE;CIPOS=-10,360;CIEND=-10,406;CIPOS95=-2,90;CIEND95=-1,129;MATEID=595723_2;EVENT=595723;SU=6;PE=6;SR=0;ALG=PROD;AF=3.419e-05;NSAMP=1;MSQ=20.76;AC=1;AN=29246;NFAM=1	SVTYPE=BND;POS=41229587;STRANDS=++:6;IMPRECISE;CIPOS=-10,406;CIEND=-10,360;CIPOS95=-1,129;CIEND95=-2,90;MATEID=595723_1;EVENT=595723;SECONDARY;SU=6;PE=6;SR=0;ALG=PROD;AF=3.419e-05;NSAMP=1;MSQ=20.76;AC=1;AN=29246;NFAM=1
chr6	41217043	41217386	chr6	41228901	41229356	595722	94.28	-	-	BND	LOW	595722_1	N	[chr6:41229348[N	595722_2	N	[chr6:41217378[N	SVTYPE=BND;POS=41217378;STRANDS=--:8;IMPRECISE;CIPOS=-334,9;CIEND=-446,9;CIPOS95=-103,2;CIEND95=-110,1;MATEID=595722_2;EVENT=595722;SU=8;PE=8;SR=0;ALG=PROD;AF=3.419e-05;NSAMP=1;MSQ=89.73;AC=1;AN=29246;NFAM=1	SVTYPE=BND;POS=41229348;STRANDS=--:8;IMPRECISE;CIPOS=-446,9;CIEND=-334,9;CIPOS95=-110,1;CIEND95=-103,2;MATEID=595722_1;EVENT=595722;SECONDARY;SU=8;PE=8;SR=0;ALG=PROD;AF=3.419e-05;NSAMP=1;MSQ=89.73;AC=1;AN=29246;NFAM=1
chr6	41240659	41240676	chr6	41240849	41240866	375380	6458.48	+	-	BND	LOW	375380_1	N	N[chr6:41240859[	375380_2	N	]chr6:41240668]N	SVTYPE=BND;POS=41240668;STRANDS=+-:27;CIPOS=-9,8;CIEND=-9,8;CIPOS95=0,0;CIEND95=0,0;MATEID=375380_2;EVENT=375380;SU=27;PE=1;SR=26;ALG=PROD;AF=0.0006497;NSAMP=19;MSQ=152.5;RECLASSIFIED;AC=19;AN=29246;NFAM=19	SVTYPE=BND;POS=41240859;STRANDS=+-:27;CIPOS=-9,8;CIEND=-9,8;CIPOS95=0,0;CIEND95=0,0;MATEID=375380_1;EVENT=375380;SECONDARY;SU=27;PE=1;SR=26;ALG=PROD;AF=0.0006497;NSAMP=19;MSQ=152.5;RECLASSIFIED;AC=19;AN=29246;NFAM=19
chr6	41256539	41256592	chr6	41257426	41257483	522708	56.0	-	+	BND	LOW	522708_1	N	]chr6:41257455]N	522708_2	N	N[chr6:41256568[	SVTYPE=BND;POS=41256568;STRANDS=-+:10;CIPOS=-28,25;CIEND=-29,28;CIPOS95=0,0;CIEND95=0,0;MATEID=522708_2;EVENT=522708;SU=10;PE=1;SR=9;ALG=PROD;AF=6.839e-05;NSAMP=2;MSQ=27.98;RECLASSIFIED;AC=2;AN=29246;NFAM=2	SVTYPE=BND;POS=41257455;STRANDS=-+:10;CIPOS=-29,28;CIEND=-28,25;CIPOS95=0,0;CIEND95=0,0;MATEID=522708_1;EVENT=522708;SECONDARY;SU=10;PE=1;SR=9;ALG=PROD;AF=6.839e-05;NSAMP=2;MSQ=27.98;RECLASSIFIED;AC=2;AN=29246;NFAM=2
chr6	41256620	41256639	chr6	41257463	41257482	375381	125.92	+	-	BND	LOW	375381_1	N	N[chr6:41257474[	375381_2	N	]chr6:41256630]N	SVTYPE=BND;POS=41256630;STRANDS=+-:5;CIPOS=-10,9;CIEND=-10,9;CIPOS95=0,0;CIEND95=0,0;MATEID=375381_2;EVENT=375381;SU=5;PE=0;SR=5;ALG=PROD;AF=3.419e-05;NSAMP=1;MSQ=125.8;RECLASSIFIED;AC=1;AN=29246;NFAM=1	SVTYPE=BND;POS=41257474;STRANDS=+-:5;CIPOS=-10,9;CIEND=-10,9;CIPOS95=0,0;CIEND95=0,0;MATEID=375381_1;EVENT=375381;SECONDARY;SU=5;PE=0;SR=5;ALG=PROD;AF=3.419e-05;NSAMP=1;MSQ=125.8;RECLASSIFIED;AC=1;AN=29246;NFAM=1
chr6	41263266	41263313	chr6	41263331	41263378	375382	572.74	+	-	BND	PASS	375382_1	N	N[chr6:41263356[	375382_2	N	]chr6:41263290]N	SVTYPE=BND;POS=41263290;STRANDS=+-:18;CIPOS=-24,23;CIEND=-24,23;CIPOS95=0,0;CIEND95=0,0;MATEID=375382_2;EVENT=375382;SU=18;PE=0;SR=18;ALG=PROD;AF=6.839e-05;NSAMP=2;MSQ=286.27;RECLASSIFIED;AC=2;AN=29246;NFAM=1	SVTYPE=BND;POS=41263356;STRANDS=+-:18;CIPOS=-24,23;CIEND=-24,23;CIPOS95=0,0;CIEND95=0,0;MATEID=375382_1;EVENT=375382;SECONDARY;SU=18;PE=0;SR=18;ALG=PROD;AF=6.839e-05;NSAMP=2;MSQ=286.27;RECLASSIFIED;AC=2;AN=29246;NFAM=1
chr6	41283757	41283805	chr6	41290094	41290141	375383	1015.89	+	-	DEL	PASS	375383	N	<DEL>	.	.	.	SVTYPE=DEL;POS=41283781;SVLEN=-6338;END=41290119;STRANDS=+-:50;CIPOS=-24,24;CIEND=-25,22;CIPOS95=0,0;CIEND95=0,0;SU=50;PE=29;SR=21;ALG=PROD;AF=6.839e-05;NSAMP=2;MSQ=308.65;AC=2;AN=29246;NFAM=2	.
chr6	41294198	41294209	chr6	41294548	41294559	375384	428.95	+	-	BND	LOW	375384_1	N	N[chr6:41294555[	375384_2	N	]chr6:41294204]N	SVTYPE=BND;POS=41294204;STRANDS=+-:9;CIPOS=-6,5;CIEND=-6,5;CIPOS95=0,0;CIEND95=0,0;MATEID=375384_2;EVENT=375384;SU=9;PE=3;SR=6;ALG=PROD;AF=6.839e-05;NSAMP=2;MSQ=191.78;RECLASSIFIED;AC=2;AN=29246;NFAM=2	SVTYPE=BND;POS=41294555;STRANDS=+-:9;CIPOS=-6,5;CIEND=-6,5;CIPOS95=0,0;CIEND95=0,0;MATEID=375384_1;EVENT=375384;SECONDARY;SU=9;PE=3;SR=6;ALG=PROD;AF=6.839e-05;NSAMP=2;MSQ=191.78;RECLASSIFIED;AC=2;AN=29246;NFAM=2
chr6	41296129	41296148	chr6	41306064	41306074	375385	233.7	+	-	DEL	PASS	375385	N	<DEL>	.	.	.	SVTYPE=DEL;POS=41296139;SVLEN=-9931;END=41306070;STRANDS=+-:12;CIPOS=-10,9;CIEND=-6,4;CIPOS95=0,0;CIEND95=0,0;SU=12;PE=6;SR=6;ALG=PROD;AF=3.419e-05;NSAMP=1;MSQ=233.7;AC=1;AN=29246;NFAM=1	.
chr6	41297931	41298506	chr16	71562092	71562532	95741	50.85	+	-	BND	LOW	95741_1	N	N[chr16:71562524[	95741_2	N	]chr6:41297941]N	SVTYPE=BND;POS=41297941;STRANDS=+-:5;IMPRECISE;CIPOS=-10,565;CIEND=-431,9;CIPOS95=-1,170;CIEND95=-108,2;MATEID=95741_2;EVENT=95741;SU=5;PE=5;SR=0;ALG=PROD;AF=3.419e-05;NSAMP=1;MSQ=50.85;AC=1;AN=29246;NFAM=1	SVTYPE=BND;POS=71562524;STRANDS=+-:5;IMPRECISE;CIPOS=-431,9;CIEND=-10,565;CIPOS95=-108,2;CIEND95=-1,170;MATEID=95741_1;EVENT=95741;SECONDARY;SU=5;PE=5;SR=0;ALG=PROD;AF=3.419e-05;NSAMP=1;MSQ=50.85;AC=1;AN=29246;NFAM=1
chr6	41299468	41299479	chrX	118516010	118516027	100529	276842.0	-	+	BND	LOW	100529_1	N	]chrX:118516019]N	100529_2	N	N[chr6:41299476[	SVTYPE=BND;POS=41299476;STRANDS=-+:77;CIPOS=-7,4;CIEND=-9,8;CIPOS95=0,0;CIEND95=0,0;MATEID=100529_2;EVENT=100529;SU=77;PE=0;SR=77;ALG=PROD;AF=0.1865;NSAMP=5275;MSQ=30.87;AC=5454;AN=29246;NFAM=4992	SVTYPE=BND;POS=118516019;STRANDS=-+:77;CIPOS=-9,8;CIEND=-7,4;CIPOS95=0,0;CIEND95=0,0;MATEID=100529_1;EVENT=100529;SECONDARY;SU=77;PE=0;SR=77;ALG=PROD;AF=0.1865;NSAMP=5275;MSQ=30.87;AC=5454;AN=29246;NFAM=4992
chr6	41305971	41305990	chr6	41306324	41306329	595727	455.5	+	+	BND	PASS	595727_1	N	N]chr6:41306327]	595727_2	N	N]chr6:41305981]	SVTYPE=BND;POS=41305981;STRANDS=++:24;CIPOS=-10,9;CIEND=-3,2;CIPOS95=0,0;CIEND95=0,0;MATEID=595727_2;EVENT=595727;SU=24;PE=11;SR=13;ALG=PROD;AF=3.419e-05;NSAMP=1;MSQ=455.5;AC=1;AN=29246;NFAM=1	SVTYPE=BND;POS=41306327;STRANDS=++:24;CIPOS=-3,2;CIEND=-10,9;CIPOS95=0,0;CIEND95=0,0;MATEID=595727_1;EVENT=595727;SECONDARY;SU=24;PE=11;SR=13;ALG=PROD;AF=3.419e-05;NSAMP=1;MSQ=455.5;AC=1;AN=29246;NFAM=1
chr6	41306031	41306050	chr6	41313095	41313102	375386	719.38	+	-	DEL	PASS	375386	N	<DEL>	.	.	.	SVTYPE=DEL;POS=41306041;SVLEN=-7059;END=41313100;STRANDS=+-:27;CIPOS=-10,9;CIEND=-5,2;CIPOS95=0,0;CIEND95=0,0;SU=27;PE=20;SR=7;ALG=PROD;AF=3.419e-05;NSAMP=1;MSQ=719.38;AC=1;AN=29246;NFAM=1	.
chr6	41306032	41306037	chr6	41309439	41309453	595728	470.4	-	-	BND	PASS	595728_1	N	[chr6:41309445[N	595728_2	N	[chr6:41306037[N	SVTYPE=BND;POS=41306037;STRANDS=--:26;CIPOS=-4,1;CIEND=-5,9;CIPOS95=0,0;CIEND95=0,0;MATEID=595728_2;EVENT=595728;SU=26;PE=15;SR=11;ALG=PROD;AF=3.419e-05;NSAMP=1;MSQ=470.4;AC=1;AN=29246;NFAM=1	SVTYPE=BND;POS=41309445;STRANDS=--:26;CIPOS=-5,9;CIEND=-4,1;CIPOS95=0,0;CIEND95=0,0;MATEID=595728_1;EVENT=595728;SECONDARY;SU=26;PE=15;SR=11;ALG=PROD;AF=3.419e-05;NSAMP=1;MSQ=470.4;AC=1;AN=29246;NFAM=1
chr6	41336491	41336510	chr6	41336784	41336803	375388	262.56	+	-	BND	LOW	375388_1	N	N[chr6:41336795[	375388_2	N	]chr6:41336501]N	SVTYPE=BND;POS=41336501;STRANDS=+-:10;CIPOS=-10,9;CIEND=-10,9;CIPOS95=0,0;CIEND95=0,0;MATEID=375388_2;EVENT=375388;SU=10;PE=0;SR=10;ALG=PROD;AF=6.839e-05;NSAMP=2;MSQ=110.71;RECLASSIFIED;AC=2;AN=29246;NFAM=2	SVTYPE=BND;POS=41336795;STRANDS=+-:10;CIPOS=-10,9;CIEND=-10,9;CIPOS95=0,0;CIEND95=0,0;MATEID=375388_1;EVENT=375388;SECONDARY;SU=10;PE=0;SR=10;ALG=PROD;AF=6.839e-05;NSAMP=2;MSQ=110.71;RECLASSIFIED;AC=2;AN=29246;NFAM=2
chr6	41339340	41339359	chr6	41339622	41339641	375389	74.73	+	-	BND	LOW	375389_1	N	N[chr6:41339633[	375389_2	N	]chr6:41339350]N	SVTYPE=BND;POS=41339350;STRANDS=+-:5;CIPOS=-10,9;CIEND=-10,9;CIPOS95=0,0;CIEND95=0,0;MATEID=375389_2;EVENT=375389;SU=5;PE=0;SR=5;ALG=PROD;AF=0.0001026;NSAMP=3;MSQ=12.38;RECLASSIFIED;AC=3;AN=29246;NFAM=3	SVTYPE=BND;POS=41339633;STRANDS=+-:5;CIPOS=-10,9;CIEND=-10,9;CIPOS95=0,0;CIEND95=0,0;MATEID=375389_1;EVENT=375389;SECONDARY;SU=5;PE=0;SR=5;ALG=PROD;AF=0.0001026;NSAMP=3;MSQ=12.38;RECLASSIFIED;AC=3;AN=29246;NFAM=3
chr6	41340137	41340156	chr15	88368327	88368346	95387	31.94	-	-	BND	LOW	95387_1	N	[chr15:88368338[N	95387_2	N	[chr6:41340148[N	SVTYPE=BND;POS=41340148;STRANDS=--:5;CIPOS=-10,9;CIEND=-10,9;CIPOS95=0,0;CIEND95=0,0;MATEID=95387_2;EVENT=95387;SU=5;PE=0;SR=5;ALG=PROD;AF=6.839e-05;NSAMP=2;MSQ=14.21;AC=2;AN=29246;NFAM=2	SVTYPE=BND;POS=88368338;STRANDS=--:5;CIPOS=-10,9;CIEND=-10,9;CIPOS95=0,0;CIEND95=0,0;MATEID=95387_1;EVENT=95387;SECONDARY;SU=5;PE=0;SR=5;ALG=PROD;AF=6.839e-05;NSAMP=2;MSQ=14.21;AC=2;AN=29246;NFAM=2
chr6	41357326	41357835	chrX	114458562	114459271	100501	978.32	-	-	BND	LOW	100501_1	N	[chrX:114459263[N	100501_2	N	[chr6:41357827[N	SVTYPE=BND;POS=41357827;STRANDS=--:4;IMPRECISE;CIPOS=-500,9;CIEND=-700,9;CIPOS95=-178,2;CIEND95=-235,0;MATEID=100501_2;EVENT=100501;SU=4;PE=4;SR=0;ALG=PROD;AF=0.001265;NSAMP=37;MSQ=13.93;AC=37;AN=29246;NFAM=37	SVTYPE=BND;POS=114459263;STRANDS=--:4;IMPRECISE;CIPOS=-700,9;CIEND=-500,9;CIPOS95=-235,0;CIEND95=-178,2;MATEID=100501_1;EVENT=100501;SECONDARY;SU=4;PE=4;SR=0;ALG=PROD;AF=0.001265;NSAMP=37;MSQ=13.93;AC=37;AN=29246;NFAM=37
chr6	41357533	41357930	chrX	114459331	114460000	100502	1359.23	+	+	BND	LOW	100502_1	N	N]chrX:114459361]	100502_2	N	N]chr6:41357563]	SVTYPE=BND;POS=41357563;STRANDS=++:12;IMPRECISE;CIPOS=-30,367;CIEND=-30,639;CIPOS95=-30,44;CIEND95=-30,110;MATEID=100502_2;EVENT=100502;SU=12;PE=12;SR=0;ALG=PROD;AF=0.001334;NSAMP=39;MSQ=12.82;AC=39;AN=29244;NFAM=39	SVTYPE=BND;POS=114459361;STRANDS=++:12;IMPRECISE;CIPOS=-30,639;CIEND=-30,367;CIPOS95=-30,110;CIEND95=-30,44;MATEID=100502_1;EVENT=100502;SECONDARY;SU=12;PE=12;SR=0;ALG=PROD;AF=0.001334;NSAMP=39;MSQ=12.82;AC=39;AN=29244;NFAM=39
chr6	41357655	41357751	chr17	54052244	54052342	96165	4856.34	+	+	BND	LOW	96165_1	N	N]chr17:54052294]	96165_2	N	N]chr6:41357702]	SVTYPE=BND;POS=41357702;STRANDS=++:11;CIPOS=-47,49;CIEND=-50,48;CIPOS95=0,0;CIEND95=0,0;MATEID=96165_2;EVENT=96165;SU=11;PE=5;SR=6;ALG=PROD;AF=0.005915;NSAMP=172;MSQ=23.51;AC=173;AN=29246;NFAM=171	SVTYPE=BND;POS=54052294;STRANDS=++:11;CIPOS=-50,48;CIEND=-47,49;CIPOS95=0,0;CIEND95=0,0;MATEID=96165_1;EVENT=96165;SECONDARY;SU=11;PE=5;SR=6;ALG=PROD;AF=0.005915;NSAMP=172;MSQ=23.51;AC=173;AN=29246;NFAM=171
chr6	41357692	41357709	chr9	29975103	29975119	99497	458.74	+	+	BND	LOW	99497_1	N	N]chr9:29975111]	99497_2	N	N]chr6:41357697]	SVTYPE=BND;POS=41357697;STRANDS=++:42;CIPOS=-5,12;CIEND=-8,8;CIPOS95=0,0;CIEND95=0,0;MATEID=99497_2;EVENT=99497;SU=42;PE=8;SR=34;ALG=PROD;AF=0.0006155;NSAMP=18;MSQ=16.9;AC=18;AN=29246;NFAM=18	SVTYPE=BND;POS=29975111;STRANDS=++:42;CIPOS=-8,8;CIEND=-5,12;CIPOS95=0,0;CIEND95=0,0;MATEID=99497_1;EVENT=99497;SECONDARY;SU=42;PE=8;SR=34;ALG=PROD;AF=0.0006155;NSAMP=18;MSQ=16.9;AC=18;AN=29246;NFAM=18
chr6	41357693	41357711	chr11	88687543	88687562	92926	1612.79	+	-	BND	LOW	92926_1	N	N[chr11:88687557[	92926_2	N	]chr6:41357702]N	SVTYPE=BND;POS=41357702;STRANDS=+-:42;CIPOS=-9,9;CIEND=-13,6;CIPOS95=0,0;CIEND95=0,0;MATEID=92926_2;EVENT=92926;SU=42;PE=28;SR=14;ALG=PROD;AF=0.001267;NSAMP=37;MSQ=22.76;AC=37;AN=29214;NFAM=37	SVTYPE=BND;POS=88687557;STRANDS=+-:42;CIPOS=-13,6;CIEND=-9,9;CIPOS95=0,0;CIEND95=0,0;MATEID=92926_1;EVENT=92926;SECONDARY;SU=42;PE=28;SR=14;ALG=PROD;AF=0.001267;NSAMP=37;MSQ=22.76;AC=37;AN=29214;NFAM=37
chr6	41357693	41357711	chr19	38861408	38861427	96993	1610.79	+	+	BND	LOW	96993_1	N	N]chr19:38861418]	96993_2	N	N]chr6:41357702]	SVTYPE=BND;POS=41357702;STRANDS=++:23;CIPOS=-9,9;CIEND=-10,9;CIPOS95=0,0;CIEND95=0,0;MATEID=96993_2;EVENT=96993;SU=23;PE=18;SR=5;ALG=PROD;AF=0.002018;NSAMP=59;MSQ=18.89;AC=59;AN=29236;NFAM=58	SVTYPE=BND;POS=38861418;STRANDS=++:23;CIPOS=-10,9;CIEND=-9,9;CIPOS95=0,0;CIEND95=0,0;MATEID=96993_1;EVENT=96993;SECONDARY;SU=23;PE=18;SR=5;ALG=PROD;AF=0.002018;NSAMP=59;MSQ=18.89;AC=59;AN=29236;NFAM=58
chr6	41364078	41364086	chr6	41364385	41364404	375391	318.66	+	-	BND	LOW	375391_1	N	N[chr6:41364396[	375391_2	N	]chr6:41364083]N	SVTYPE=BND;POS=41364083;STRANDS=+-:9;CIPOS=-5,3;CIEND=-10,9;CIPOS95=0,0;CIEND95=0,0;MATEID=375391_2;EVENT=375391;SU=9;PE=1;SR=8;ALG=PROD;AF=0.000171;NSAMP=5;MSQ=59.1;RECLASSIFIED;AC=5;AN=29246;NFAM=5	SVTYPE=BND;POS=41364396;STRANDS=+-:9;CIPOS=-10,9;CIEND=-5,3;CIPOS95=0,0;CIEND95=0,0;MATEID=375391_1;EVENT=375391;SECONDARY;SU=9;PE=1;SR=8;ALG=PROD;AF=0.000171;NSAMP=5;MSQ=59.1;RECLASSIFIED;AC=5;AN=29246;NFAM=5
chr6	41371262	41371273	chr17	16531370	16531381	95963	256.68	-	+	BND	LOW	95963_1	N	]chr17:16531376]N	95963_2	N	N[chr6:41371269[	SVTYPE=BND;POS=41371269;STRANDS=-+:6;CIPOS=-6,5;CIEND=-6,5;CIPOS95=0,0;CIEND95=0,0;MATEID=95963_2;EVENT=95963;SU=6;PE=0;SR=6;ALG=PROD;AF=0.0002393;NSAMP=7;MSQ=27.03;AC=7;AN=29246;NFAM=7	SVTYPE=BND;POS=16531376;STRANDS=-+:6;CIPOS=-6,5;CIEND=-6,5;CIPOS95=0,0;CIEND95=0,0;MATEID=95963_1;EVENT=95963;SECONDARY;SU=6;PE=0;SR=6;ALG=PROD;AF=0.0002393;NSAMP=7;MSQ=27.03;AC=7;AN=29246;NFAM=7
chr6	41371282	41371299	chrY	5129501	5129518	100764	8856.3	-	+	BND	LOW	100764_1	N	]chrY:5129510]N	100764_2	N	N[chr6:41371292[	SVTYPE=BND;POS=41371292;STRANDS=-+:4;CIPOS=-9,8;CIEND=-9,8;CIPOS95=0,0;CIEND95=0,0;MATEID=100764_2;EVENT=100764;SU=4;PE=0;SR=4;ALG=PROD;AF=0.007625;NSAMP=203;MSQ=22.95;AC=223;AN=29246;NFAM=197	SVTYPE=BND;POS=5129510;STRANDS=-+:4;CIPOS=-9,8;CIEND=-9,8;CIPOS95=0,0;CIEND95=0,0;MATEID=100764_1;EVENT=100764;SECONDARY;SU=4;PE=0;SR=4;ALG=PROD;AF=0.007625;NSAMP=203;MSQ=22.95;AC=223;AN=29246;NFAM=197
chr6	41373360	41373417	chr6	41373413	41373470	375392	441.02	+	-	BND	LOW	375392_1	N	N[chr6:41373443[	375392_2	N	]chr6:41373389]N	SVTYPE=BND;POS=41373389;STRANDS=+-:16;CIPOS=-29,28;CIEND=-29,28;CIPOS95=0,0;CIEND95=0,0;MATEID=375392_2;EVENT=375392;SU=16;PE=0;SR=16;ALG=PROD;AF=6.839e-05;NSAMP=2;MSQ=214.25;RECLASSIFIED;AC=2;AN=29246;NFAM=2	SVTYPE=BND;POS=41373443;STRANDS=+-:16;CIPOS=-29,28;CIEND=-29,28;CIPOS95=0,0;CIEND95=0,0;MATEID=375392_1;EVENT=375392;SECONDARY;SU=16;PE=0;SR=16;ALG=PROD;AF=6.839e-05;NSAMP=2;MSQ=214.25;RECLASSIFIED;AC=2;AN=29246;NFAM=2
chr6	41376687	41376692	chr6	41386232	41386237	375393	725.46	+	-	DEL	PASS	375393	N	<DEL>	.	.	.	SVTYPE=DEL;POS=41376690;SVLEN=-9545;END=41386235;STRANDS=+-:11;CIPOS=-3,2;CIEND=-3,2;CIPOS95=0,0;CIEND95=0,0;SU=11;PE=0;SR=11;ALG=PROD;AF=3.419e-05;NSAMP=1;MSQ=725.46;AC=1;AN=29246;NFAM=1	.
chr6	41391142	41391161	chr12	28094102	28094121	93555	9116.98	-	-	BND	LOW	93555_1	N	[chr12:28094113[N	93555_2	N	[chr6:41391153[N	SVTYPE=BND;POS=41391153;STRANDS=--:4;IMPRECISE;CIPOS=-10,9;CIEND=-10,9;CIPOS95=-3,3;CIEND95=-3,0;MATEID=93555_2;EVENT=93555;SU=4;PE=3;SR=1;ALG=PROD;AF=0.01402;NSAMP=410;MSQ=14.28;AC=410;AN=29246;NFAM=408	SVTYPE=BND;POS=28094113;STRANDS=--:4;IMPRECISE;CIPOS=-10,9;CIEND=-10,9;CIPOS95=-3,0;CIEND95=-3,3;MATEID=93555_1;EVENT=93555;SECONDARY;SU=4;PE=3;SR=1;ALG=PROD;AF=0.01402;NSAMP=410;MSQ=14.28;AC=410;AN=29246;NFAM=408
chr6	41391146	41391163	chr6	42728892	42728909	375395	73032.6	+	-	BND	LOW	375395_1	N	N[chr6:42728902[	375395_2	N	]chr6:41391155]N	SVTYPE=BND;POS=41391155;STRANDS=+-:40;CIPOS=-9,8;CIEND=-9,8;CIPOS95=0,0;CIEND95=0,0;MATEID=375395_2;EVENT=375395;SU=40;PE=0;SR=40;ALG=PROD;AF=0.04893;NSAMP=1431;MSQ=27.97;RECLASSIFIED;AC=1431;AN=29246;NFAM=1384	SVTYPE=BND;POS=42728902;STRANDS=+-:40;CIPOS=-9,8;CIEND=-9,8;CIPOS95=0,0;CIEND95=0,0;MATEID=375395_1;EVENT=375395;SECONDARY;SU=40;PE=0;SR=40;ALG=PROD;AF=0.04893;NSAMP=1431;MSQ=27.97;RECLASSIFIED;AC=1431;AN=29246;NFAM=1384
chr6	41397878	41397881	chr6	41398769	41398771	375396	776.24	+	-	DEL	PASS	375396	N	<DEL>	.	.	.	SVTYPE=DEL;POS=41397880;SVLEN=-891;END=41398771;STRANDS=+-:33;CIPOS=-2,1;CIEND=-2,0;CIPOS95=0,0;CIEND95=0,0;SU=33;PE=19;SR=14;ALG=PROD;AF=3.419e-05;NSAMP=1;MSQ=776.24;AC=1;AN=29246;NFAM=1	.
chr6	41400666	41400683	chr6	41400802	41400819	375397	42.61	+	-	BND	LOW	375397_1	N	N[chr6:41400812[	375397_2	N	]chr6:41400675]N	SVTYPE=BND;POS=41400675;STRANDS=+-:4;CIPOS=-9,8;CIEND=-9,8;CIPOS95=0,0;CIEND95=0,0;MATEID=375397_2;EVENT=375397;SU=4;PE=0;SR=4;ALG=PROD;AF=3.419e-05;NSAMP=1;MSQ=35.88;RECLASSIFIED;AC=1;AN=29246;NFAM=1	SVTYPE=BND;POS=41400812;STRANDS=+-:4;CIPOS=-9,8;CIEND=-9,8;CIPOS95=0,0;CIEND95=0,0;MATEID=375397_1;EVENT=375397;SECONDARY;SU=4;PE=0;SR=4;ALG=PROD;AF=3.419e-05;NSAMP=1;MSQ=35.88;RECLASSIFIED;AC=1;AN=29246;NFAM=1
chr6	41417740	41417757	chr12	47782826	47782843	93647	14.98	-	+	BND	LOW	93647_1	N	]chr12:47782835]N	93647_2	N	N[chr6:41417751[	SVTYPE=BND;POS=41417751;STRANDS=-+:4;IMPRECISE;CIPOS=-10,7;CIEND=-9,8;CIPOS95=-2,0;CIEND95=0,0;MATEID=93647_2;EVENT=93647;SU=4;PE=0;SR=4;ALG=PROD;AF=3.419e-05;NSAMP=1;MSQ=14.98;AC=1;AN=29246;NFAM=1	SVTYPE=BND;POS=47782835;STRANDS=-+:4;IMPRECISE;CIPOS=-9,8;CIEND=-10,7;CIPOS95=0,0;CIEND95=-2,0;MATEID=93647_1;EVENT=93647;SECONDARY;SU=4;PE=0;SR=4;ALG=PROD;AF=3.419e-05;NSAMP=1;MSQ=14.98;AC=1;AN=29246;NFAM=1
chr6	41436338	41436338	chr6	41436645	41436645	375399	1.49238e+07	+	-	MEI	PASS	375399	N	<DEL:ME:SINE|Alu|AluYe5>	.	.	.	SVTYPE=MEI;POS=41436338;SVLEN=-307;END=41436645;STRANDS=+-:339783;CIPOS=0,0;CIEND=0,0;CIPOS95=0,0;CIEND95=0,0;SU=339783;PE=36003;SR=303780;AF=0.589;NSAMP=12174;MSQ=749.09;MEDGQR=4.08;Q10GQR=0.97;AC=17226;AN=29246;NFAM=11309	.
chr6	41449093	41449152	chr13	49602804	49602857	94239	553.93	+	+	BND	PASS	94239_1	N	N]chr13:49602830]	94239_2	N	N]chr6:41449123]	SVTYPE=BND;POS=41449123;STRANDS=++:42;CIPOS=-30,29;CIEND=-26,27;CIPOS95=0,0;CIEND95=0,0;MATEID=94239_2;EVENT=94239;SU=42;PE=32;SR=10;ALG=PROD;AF=6.839e-05;NSAMP=2;MSQ=276.96;AC=2;AN=29246;NFAM=1	SVTYPE=BND;POS=49602830;STRANDS=++:42;CIPOS=-26,27;CIEND=-30,29;CIPOS95=0,0;CIEND95=0,0;MATEID=94239_1;EVENT=94239;SECONDARY;SU=42;PE=32;SR=10;ALG=PROD;AF=6.839e-05;NSAMP=2;MSQ=276.96;AC=2;AN=29246;NFAM=1
chr6	41449098	41449151	chr13	49601021	49601080	94238	463.81	-	-	BND	LOW	94238_1	N	[chr13:49601052[N	94238_2	N	[chr6:41449128[N	SVTYPE=BND;POS=41449128;STRANDS=--:43;CIPOS=-29,24;CIEND=-30,29;CIPOS95=0,0;CIEND95=0,0;MATEID=94238_2;EVENT=94238;SU=43;PE=29;SR=14;ALG=PROD;AF=6.839e-05;NSAMP=2;MSQ=231.9;AC=2;AN=29246;NFAM=1	SVTYPE=BND;POS=49601052;STRANDS=--:43;CIPOS=-30,29;CIEND=-29,24;CIPOS95=0,0;CIEND95=0,0;MATEID=94238_1;EVENT=94238;SECONDARY;SU=43;PE=29;SR=14;ALG=PROD;AF=6.839e-05;NSAMP=2;MSQ=231.9;AC=2;AN=29246;NFAM=1
chr6	41451064	41451083	chr6	41451176	41451179	375400	305.77	+	-	DEL	PASS	375400	N	<DEL>	.	.	.	SVTYPE=DEL;POS=41451074;SVLEN=-104;END=41451178;STRANDS=+-:14;CIPOS=-10,9;CIEND=-2,1;CIPOS95=0,0;CIEND95=0,0;SU=14;PE=1;SR=13;ALG=PROD;AF=3.419e-05;NSAMP=1;MSQ=305.71;AC=1;AN=29246;NFAM=1	.
chr6	41470135	41470152	chr7	152701769	152701786	98629	980.64	-	+	BND	LOW	98629_1	N	]chr7:152701779]N	98629_2	N	N[chr6:41470145[	SVTYPE=BND;POS=41470145;STRANDS=-+:4;IMPRECISE;CIPOS=-9,8;CIEND=-10,7;CIPOS95=0,0;CIEND95=-2,0;MATEID=98629_2;EVENT=98629;SU=4;PE=0;SR=4;ALG=PROD;AF=0.001265;NSAMP=37;MSQ=11.87;AC=37;AN=29246;NFAM=37	SVTYPE=BND;POS=152701779;STRANDS=-+:4;IMPRECISE;CIPOS=-10,7;CIEND=-9,8;CIPOS95=-2,0;CIEND95=0,0;MATEID=98629_1;EVENT=98629;SECONDARY;SU=4;PE=0;SR=4;ALG=PROD;AF=0.001265;NSAMP=37;MSQ=11.87;AC=37;AN=29246;NFAM=37
chr6	41484597	41484640	chr6	41485175	41485217	375402	1604.3	+	-	DEL	PASS	375402	N	<DEL>	.	.	.	SVTYPE=DEL;POS=41484619;SVLEN=-578;END=41485197;STRANDS=+-:65;CIPOS=-22,21;CIEND=-22,20;CIPOS95=0,0;CIEND95=0,0;SU=65;PE=42;SR=23;ALG=PROD;AF=6.839e-05;NSAMP=2;MSQ=801.73;AC=2;AN=29246;NFAM=1	.
chr6	41485648	41485653	chr6	41485698	41485703	375403	320.87	+	-	BND	PASS	375403_1	N	N[chr6:41485702[	375403_2	N	]chr6:41485651]N	SVTYPE=BND;POS=41485651;STRANDS=+-:11;CIPOS=-3,2;CIEND=-3,2;CIPOS95=0,0;CIEND95=0,0;MATEID=375403_2;EVENT=375403;SU=11;PE=0;SR=11;ALG=PROD;AF=3.419e-05;NSAMP=1;MSQ=320.74;RECLASSIFIED;AC=1;AN=29246;NFAM=1	SVTYPE=BND;POS=41485702;STRANDS=+-:11;CIPOS=-3,2;CIEND=-3,2;CIPOS95=0,0;CIEND95=0,0;MATEID=375403_1;EVENT=375403;SECONDARY;SU=11;PE=0;SR=11;ALG=PROD;AF=3.419e-05;NSAMP=1;MSQ=320.74;RECLASSIFIED;AC=1;AN=29246;NFAM=1
chr6	41515369	41515386	chrX	18857752	18857769	100074	9102.28	-	+	BND	LOW	100074_1	N	]chrX:18857760]N	100074_2	N	N[chr6:41515379[	SVTYPE=BND;POS=41515379;STRANDS=-+:4;IMPRECISE;CIPOS=-9,8;CIEND=-8,9;CIPOS95=0,0;CIEND95=0,2;MATEID=100074_2;EVENT=100074;SU=4;PE=0;SR=4;ALG=PROD;AF=0.01241;NSAMP=352;MSQ=20.47;AC=363;AN=29246;NFAM=345	SVTYPE=BND;POS=18857760;STRANDS=-+:4;IMPRECISE;CIPOS=-8,9;CIEND=-9,8;CIPOS95=0,2;CIEND95=0,0;MATEID=100074_1;EVENT=100074;SECONDARY;SU=4;PE=0;SR=4;ALG=PROD;AF=0.01241;NSAMP=352;MSQ=20.47;AC=363;AN=29246;NFAM=345
chr6	41515404	41515423	chr21	24128578	24128597	97530	164390.0	-	+	BND	LOW	97530_1	N	]chr21:24128588]N	97530_2	N	N[chr6:41515415[	SVTYPE=BND;POS=41515415;STRANDS=-+:5;CIPOS=-10,9;CIEND=-10,9;CIPOS95=0,0;CIEND95=0,0;MATEID=97530_2;EVENT=97530;SU=5;PE=0;SR=5;ALG=PROD;AF=0.124;NSAMP=3186;MSQ=33.93;AC=3627;AN=29246;NFAM=3086	SVTYPE=BND;POS=24128588;STRANDS=-+:5;CIPOS=-10,9;CIEND=-10,9;CIPOS95=0,0;CIEND95=0,0;MATEID=97530_1;EVENT=97530;SECONDARY;SU=5;PE=0;SR=5;ALG=PROD;AF=0.124;NSAMP=3186;MSQ=33.93;AC=3627;AN=29246;NFAM=3086
chr6	41515405	41515422	chr6	134329837	134329854	595729	598.22	-	-	BND	LOW	595729_1	N	[chr6:134329847[N	595729_2	N	[chr6:41515415[N	SVTYPE=BND;POS=41515415;STRANDS=--:4;CIPOS=-9,8;CIEND=-9,8;CIPOS95=0,0;CIEND95=0,0;MATEID=595729_2;EVENT=595729;SU=4;PE=0;SR=4;ALG=PROD;AF=0.0005471;NSAMP=16;MSQ=14.49;AC=16;AN=29246;NFAM=16	SVTYPE=BND;POS=134329847;STRANDS=--:4;CIPOS=-9,8;CIEND=-9,8;CIPOS95=0,0;CIEND95=0,0;MATEID=595729_1;EVENT=595729;SECONDARY;SU=4;PE=0;SR=4;ALG=PROD;AF=0.0005471;NSAMP=16;MSQ=14.49;AC=16;AN=29246;NFAM=16
chr6	41520233	41520290	chr13	93285587	93285644	94413	916.87	-	-	BND	LOW	94413_1	N	[chr13:93285617[N	94413_2	N	[chr6:41520263[N	SVTYPE=BND;POS=41520263;STRANDS=--:8;CIPOS=-29,28;CIEND=-29,28;CIPOS95=0,0;CIEND95=0,0;MATEID=94413_2;EVENT=94413;SU=8;PE=0;SR=8;ALG=PROD;AF=0.001539;NSAMP=45;MSQ=15.53;AC=45;AN=29246;NFAM=45	SVTYPE=BND;POS=93285617;STRANDS=--:8;CIPOS=-29,28;CIEND=-29,28;CIPOS95=0,0;CIEND95=0,0;MATEID=94413_1;EVENT=94413;SECONDARY;SU=8;PE=0;SR=8;ALG=PROD;AF=0.001539;NSAMP=45;MSQ=15.53;AC=45;AN=29246;NFAM=45
chr6	41539534	41539579	chr6	41539690	41539735	375405	601.09	+	-	BND	LOW	375405_1	N	N[chr6:41539714[	375405_2	N	]chr6:41539557]N	SVTYPE=BND;POS=41539557;STRANDS=+-:19;CIPOS=-23,22;CIEND=-23,22;CIPOS95=0,0;CIEND95=0,0;MATEID=375405_2;EVENT=375405;SU=19;PE=0;SR=19;ALG=PROD;AF=0.0001368;NSAMP=4;MSQ=149.82;RECLASSIFIED;AC=4;AN=29246;NFAM=4	SVTYPE=BND;POS=41539714;STRANDS=+-:19;CIPOS=-23,22;CIEND=-23,22;CIPOS95=0,0;CIEND95=0,0;MATEID=375405_1;EVENT=375405;SECONDARY;SU=19;PE=0;SR=19;ALG=PROD;AF=0.0001368;NSAMP=4;MSQ=149.82;RECLASSIFIED;AC=4;AN=29246;NFAM=4
chr6	41575684	41575733	chr6	41576023	41576073	375406	766.32	+	-	BND	LOW	375406_1	N	N[chr6:41576048[	375406_2	N	]chr6:41575713]N	SVTYPE=BND;POS=41575713;STRANDS=+-:9;IMPRECISE;CIPOS=-29,20;CIEND=-24,26;CIPOS95=-1,1;CIEND95=-1,1;MATEID=375406_2;EVENT=375406;SU=9;PE=0;SR=9;ALG=PROD;AF=0.0005471;NSAMP=16;MSQ=16.11;RECLASSIFIED;AC=16;AN=29246;NFAM=16	SVTYPE=BND;POS=41576048;STRANDS=+-:9;IMPRECISE;CIPOS=-24,26;CIEND=-29,20;CIPOS95=-1,1;CIEND95=-1,1;MATEID=375406_1;EVENT=375406;SECONDARY;SU=9;PE=0;SR=9;ALG=PROD;AF=0.0005471;NSAMP=16;MSQ=16.11;RECLASSIFIED;AC=16;AN=29246;NFAM=16
chr6	41581352	41581371	chr6	41647011	41647017	522711	246.3	-	+	DUP	PASS	522711	N	<DUP>	.	.	.	SVTYPE=DUP;POS=41581362;SVLEN=65652;END=41647014;STRANDS=-+:21;CIPOS=-10,9;CIEND=-3,3;CIPOS95=0,0;CIEND95=0,0;SU=21;PE=13;SR=8;ALG=PROD;AF=6.839e-05;NSAMP=1;MSQ=245.94;AC=2;AN=29246;NFAM=1	.
chr6	41594756	41594767	chr6	41594814	41594825	375407	152.83	+	-	BND	LOW	375407_1	N	N[chr6:41594821[	375407_2	N	]chr6:41594762]N	SVTYPE=BND;POS=41594762;STRANDS=+-:6;CIPOS=-6,5;CIEND=-6,5;CIPOS95=0,0;CIEND95=0,0;MATEID=375407_2;EVENT=375407;SU=6;PE=0;SR=6;ALG=PROD;AF=3.419e-05;NSAMP=1;MSQ=152.79;RECLASSIFIED;AC=1;AN=29246;NFAM=1	SVTYPE=BND;POS=41594821;STRANDS=+-:6;CIPOS=-6,5;CIEND=-6,5;CIPOS95=0,0;CIEND95=0,0;MATEID=375407_1;EVENT=375407;SECONDARY;SU=6;PE=0;SR=6;ALG=PROD;AF=3.419e-05;NSAMP=1;MSQ=152.79;RECLASSIFIED;AC=1;AN=29246;NFAM=1
chr6	41595315	41595317	chr6	41596625	41596626	375408	26102.1	+	-	BND	PASS	375408_1	N	N[chr6:41596627[	375408_2	N	]chr6:41595316]N	SVTYPE=BND;POS=41595316;STRANDS=+-:1149;CIPOS=-1,1;CIEND=-1,0;CIPOS95=0,0;CIEND95=0,0;MATEID=375408_2;EVENT=375408;SU=1149;PE=703;SR=446;ALG=PROD;AF=0.001641;NSAMP=48;MSQ=492.77;RECLASSIFIED;AC=48;AN=29246;NFAM=41	SVTYPE=BND;POS=41596627;STRANDS=+-:1149;CIPOS=-1,0;CIEND=-1,1;CIPOS95=0,0;CIEND95=0,0;MATEID=375408_1;EVENT=375408;SECONDARY;SU=1149;PE=703;SR=446;ALG=PROD;AF=0.001641;NSAMP=48;MSQ=492.77;RECLASSIFIED;AC=48;AN=29246;NFAM=41
chr6	41602754	41602761	chr6	41602913	41602919	375411	1699.5	+	-	DEL	PASS	375411	N	<DEL>	.	.	.	SVTYPE=DEL;POS=41602758;SVLEN=-158;END=41602916;STRANDS=+-:61;CIPOS=-4,3;CIEND=-3,3;CIPOS95=0,0;CIEND95=0,0;SU=61;PE=0;SR=61;ALG=PROD;AF=3.419e-05;NSAMP=1;MSQ=455.69;AC=1;AN=29246;NFAM=1	.
chr6	41604236	41605018	chr6	41605416	41606156	522712	762.36	-	+	BND	LOW	522712_1	N	]chr6:41605466]N	522712_2	N	N[chr6:41604720[	SVTYPE=BND;POS=41604720;STRANDS=-+:98;IMPRECISE;CIPOS=-483,299;CIEND=-50,690;CIPOS95=-240,240;CIEND95=-50,137;MATEID=522712_2;EVENT=522712;SU=98;PE=98;SR=0;ALG=SUM;AF=0.000171;NSAMP=5;MSQ=57.47;RECLASSIFIED;AC=5;AN=29246;NFAM=5	SVTYPE=BND;POS=41605466;STRANDS=-+:98;IMPRECISE;CIPOS=-50,690;CIEND=-483,299;CIPOS95=-50,137;CIEND95=-240,240;MATEID=522712_1;EVENT=522712;SECONDARY;SU=98;PE=98;SR=0;ALG=SUM;AF=0.000171;NSAMP=5;MSQ=57.47;RECLASSIFIED;AC=5;AN=29246;NFAM=5
chr6	41604992	41605051	chr6	41605587	41605628	375412	42420.9	+	-	BND	LOW	375412_1	N	N[chr6:41605608[	375412_2	N	]chr6:41605022]N	SVTYPE=BND;POS=41605022;STRANDS=+-:34;IMPRECISE;CIPOS=-30,29;CIEND=-20,21;CIPOS95=-1,1;CIEND95=0,0;MATEID=375412_2;EVENT=375412;SU=34;PE=31;SR=3;ALG=PROD;AF=0.006873;NSAMP=201;MSQ=113.42;RECLASSIFIED;AC=201;AN=29246;NFAM=193	SVTYPE=BND;POS=41605608;STRANDS=+-:34;IMPRECISE;CIPOS=-20,21;CIEND=-30,29;CIPOS95=0,0;CIEND95=-1,1;MATEID=375412_1;EVENT=375412;SECONDARY;SU=34;PE=31;SR=3;ALG=PROD;AF=0.006873;NSAMP=201;MSQ=113.42;RECLASSIFIED;AC=201;AN=29246;NFAM=193
chr6	41624639	41624656	chr19	30205572	30205589	96929	15.03	-	-	BND	LOW	96929_1	N	[chr19:30205583[N	96929_2	N	[chr6:41624649[N	SVTYPE=BND;POS=41624649;STRANDS=--:4;IMPRECISE;CIPOS=-9,8;CIEND=-10,7;CIPOS95=0,0;CIEND95=-2,0;MATEID=96929_2;EVENT=96929;SU=4;PE=0;SR=4;ALG=PROD;AF=3.419e-05;NSAMP=1;MSQ=14.98;AC=1;AN=29246;NFAM=1	SVTYPE=BND;POS=30205583;STRANDS=--:4;IMPRECISE;CIPOS=-10,7;CIEND=-9,8;CIPOS95=-2,0;CIEND95=0,0;MATEID=96929_1;EVENT=96929;SECONDARY;SU=4;PE=0;SR=4;ALG=PROD;AF=3.419e-05;NSAMP=1;MSQ=14.98;AC=1;AN=29246;NFAM=1
chr6	41643089	41643684	chr12	3345981	3346762	93401	198.31	-	-	BND	LOW	93401_1	N	[chr12:3346737[N	93401_2	N	[chr6:41643656[N	SVTYPE=BND;POS=41643656;STRANDS=--:4;IMPRECISE;CIPOS=-566,29;CIEND=-755,26;CIPOS95=-128,29;CIEND95=-180,26;MATEID=93401_2;EVENT=93401;SU=4;PE=4;SR=0;ALG=PROD;AF=0.0004103;NSAMP=12;MSQ=14.01;AC=12;AN=29246;NFAM=12	SVTYPE=BND;POS=3346737;STRANDS=--:4;IMPRECISE;CIPOS=-755,26;CIEND=-566,29;CIPOS95=-180,26;CIEND95=-128,29;MATEID=93401_1;EVENT=93401;SECONDARY;SU=4;PE=4;SR=0;ALG=PROD;AF=0.0004103;NSAMP=12;MSQ=14.01;AC=12;AN=29246;NFAM=12
chr6	41643206	41643598	chr13	100298086	100298619	94451	1928.84	-	-	BND	LOW	94451_1	N	[chr13:100298590[N	94451_2	N	[chr6:41643570[N	SVTYPE=BND;POS=41643570;STRANDS=--:41;IMPRECISE;CIPOS=-363,29;CIEND=-503,30;CIPOS95=-21,21;CIEND95=-61,30;MATEID=94451_2;EVENT=94451;SU=41;PE=41;SR=0;ALG=PROD;AF=0.002086;NSAMP=61;MSQ=23.19;AC=61;AN=29246;NFAM=61	SVTYPE=BND;POS=100298590;STRANDS=--:41;IMPRECISE;CIPOS=-503,30;CIEND=-363,29;CIPOS95=-61,30;CIEND95=-21,21;MATEID=94451_1;EVENT=94451;SECONDARY;SU=41;PE=41;SR=0;ALG=PROD;AF=0.002086;NSAMP=61;MSQ=23.19;AC=61;AN=29246;NFAM=61
chr6	41651097	41651097	chr6	41651545	41651545	375416	1.64731e+06	+	-	DEL	PASS	375416	N	<DEL>	.	.	.	SVTYPE=DEL;POS=41651097;SVLEN=-448;END=41651545;STRANDS=+-:36953;CIPOS=0,0;CIEND=0,0;CIPOS95=0,0;CIEND95=0,0;SU=36953;PE=18683;SR=18270;ALG=PROD;AF=0.08818;NSAMP=2443;MSQ=443.01;MEDGQR=3.62;Q10GQR=3.23;AC=2579;AN=29246;NFAM=2315	.
chr6	41651956	41652015	chr6	41652188	41652237	375417	591.47	+	-	DEL	PASS	375417	N	<DEL>	.	.	.	SVTYPE=DEL;POS=41651986;SVLEN=-227;END=41652213;STRANDS=+-:20;CIPOS=-30,29;CIEND=-25,24;CIPOS95=0,0;CIEND95=0,0;SU=20;PE=3;SR=17;ALG=PROD;AF=0.0001026;NSAMP=3;MSQ=194.82;AC=3;AN=29246;NFAM=3	.
chr6	41655988	41655997	chr6	41656069	41656076	375419	1912.0	+	-	BND	LOW	375419_1	N	N[chr6:41656074[	375419_2	N	]chr6:41655993]N	SVTYPE=BND;POS=41655993;STRANDS=+-:77;CIPOS=-5,4;CIEND=-4,3;CIPOS95=0,0;CIEND95=0,0;MATEID=375419_2;EVENT=375419;SU=77;PE=2;SR=75;ALG=PROD;AF=0.0003077;NSAMP=9;MSQ=172.15;RECLASSIFIED;AC=9;AN=29246;NFAM=9	SVTYPE=BND;POS=41656074;STRANDS=+-:77;CIPOS=-4,3;CIEND=-5,4;CIPOS95=0,0;CIEND95=0,0;MATEID=375419_1;EVENT=375419;SECONDARY;SU=77;PE=2;SR=75;ALG=PROD;AF=0.0003077;NSAMP=9;MSQ=172.15;RECLASSIFIED;AC=9;AN=29246;NFAM=9
chr6	41656186	41656194	chrX	75203539	75203547	100327	5463.14	-	+	BND	LOW	100327_1	N	]chrX:75203543]N	100327_2	N	N[chr6:41656191[	SVTYPE=BND;POS=41656191;STRANDS=-+:193;CIPOS=-4,4;CIEND=-4,4;CIPOS95=0,0;CIEND95=0,0;MATEID=100327_2;EVENT=100327;SU=193;PE=0;SR=193;ALG=PROD;AF=0.004001;NSAMP=117;MSQ=28.45;AC=117;AN=29246;NFAM=117	SVTYPE=BND;POS=75203543;STRANDS=-+:193;CIPOS=-4,4;CIEND=-4,4;CIPOS95=0,0;CIEND95=0,0;MATEID=100327_1;EVENT=100327;SECONDARY;SU=193;PE=0;SR=193;ALG=PROD;AF=0.004001;NSAMP=117;MSQ=28.45;AC=117;AN=29246;NFAM=117
chr6	41656233	41656250	chr6	41656330	41656347	375420	29910.2	+	-	BND	LOW	375420_1	N	N[chr6:41656340[	375420_2	N	]chr6:41656242]N	SVTYPE=BND;POS=41656242;STRANDS=+-:4;CIPOS=-9,8;CIEND=-9,8;CIPOS95=0,0;CIEND95=0,0;MATEID=375420_2;EVENT=375420;SU=4;PE=0;SR=4;ALG=PROD;AF=0.01747;NSAMP=511;MSQ=35.75;RECLASSIFIED;AC=511;AN=29246;NFAM=500	SVTYPE=BND;POS=41656340;STRANDS=+-:4;CIPOS=-9,8;CIEND=-9,8;CIPOS95=0,0;CIEND95=0,0;MATEID=375420_1;EVENT=375420;SECONDARY;SU=4;PE=0;SR=4;ALG=PROD;AF=0.01747;NSAMP=511;MSQ=35.75;RECLASSIFIED;AC=511;AN=29246;NFAM=500
chr6	41656330	41656348	chr10	13884231	13884250	92273	164.26	-	+	BND	LOW	92273_1	N	]chr10:13884241]N	92273_2	N	N[chr6:41656341[	SVTYPE=BND;POS=41656341;STRANDS=-+:4;IMPRECISE;CIPOS=-10,8;CIEND=-10,9;CIPOS95=-1,0;CIEND95=-1,1;MATEID=92273_2;EVENT=92273;SU=4;PE=1;SR=3;ALG=PROD;AF=3.419e-05;NSAMP=1;MSQ=80.59;AC=1;AN=29246;NFAM=1	SVTYPE=BND;POS=13884241;STRANDS=-+:4;IMPRECISE;CIPOS=-10,9;CIEND=-10,8;CIPOS95=-1,1;CIEND95=-1,0;MATEID=92273_1;EVENT=92273;SECONDARY;SU=4;PE=1;SR=3;ALG=PROD;AF=3.419e-05;NSAMP=1;MSQ=80.59;AC=1;AN=29246;NFAM=1
chr6	41676549	41677212	chr12	2682278	2682859	93392	96702.8	-	-	BND	LOW	93392_1	N	[chr12:2682851[N	93392_2	N	[chr6:41677207[N	SVTYPE=BND;POS=41677207;STRANDS=--:40;IMPRECISE;CIPOS=-657,6;CIEND=-572,9;CIPOS95=-135,6;CIEND95=-116,9;MATEID=93392_2;EVENT=93392;SU=40;PE=40;SR=0;ALG=PROD;AF=0.06873;NSAMP=2010;MSQ=32.87;AC=2010;AN=29246;NFAM=1979	SVTYPE=BND;POS=2682851;STRANDS=--:40;IMPRECISE;CIPOS=-572,9;CIEND=-657,6;CIPOS95=-116,9;CIEND95=-135,6;MATEID=93392_1;EVENT=93392;SECONDARY;SU=40;PE=40;SR=0;ALG=PROD;AF=0.06873;NSAMP=2010;MSQ=32.87;AC=2010;AN=29246;NFAM=1979
chr6	41677176	41677211	chr19	6717589	6717624	96754	21251.9	-	+	BND	LOW	96754_1	N	]chr19:6717596]N	96754_2	N	N[chr6:41677207[	SVTYPE=BND;POS=41677207;STRANDS=-+:90;CIPOS=-30,5;CIEND=-7,28;CIPOS95=0,0;CIEND95=0,0;MATEID=96754_2;EVENT=96754;SU=90;PE=85;SR=5;ALG=PROD;AF=0.01292;NSAMP=378;MSQ=38.11;AC=378;AN=29246;NFAM=374	SVTYPE=BND;POS=6717596;STRANDS=-+:90;CIPOS=-7,28;CIEND=-30,5;CIPOS95=0,0;CIEND95=0,0;MATEID=96754_1;EVENT=96754;SECONDARY;SU=90;PE=85;SR=5;ALG=PROD;AF=0.01292;NSAMP=378;MSQ=38.11;AC=378;AN=29246;NFAM=374
chr6	41699790	41700245	chr11	68428940	68429355	93192	111975.0	-	+	BND	LOW	93192_1	N	]chr11:68428946]N	93192_2	N	N[chr6:41700243[	SVTYPE=BND;POS=41700243;STRANDS=-+:270;IMPRECISE;CIPOS=-452,3;CIEND=-6,409;CIPOS95=-65,3;CIEND95=-6,22;MATEID=93192_2;EVENT=93192;SU=270;PE=270;SR=0;ALG=PROD;AF=0.073;NSAMP=2135;MSQ=35.07;AC=2135;AN=29246;NFAM=2098	SVTYPE=BND;POS=68428946;STRANDS=-+:270;IMPRECISE;CIPOS=-6,409;CIEND=-452,3;CIPOS95=-6,22;CIEND95=-65,3;MATEID=93192_1;EVENT=93192;SECONDARY;SU=270;PE=270;SR=0;ALG=PROD;AF=0.073;NSAMP=2135;MSQ=35.07;AC=2135;AN=29246;NFAM=2098
chr6	41700375	41700526	chr11	68428842	68428924	92873	214623.0	+	-	BND	LOW	92873_1	N	N[chr11:68428918[	92873_2	N	]chr6:41700390]N	SVTYPE=BND;POS=41700390;STRANDS=+-:4896;IMPRECISE;CIPOS=-15,136;CIEND=-75,7;CIPOS95=-3,3;CIEND95=-2,2;MATEID=92873_2;EVENT=92873;SU=4896;PE=4896;SR=0;ALG=PROD;AF=0.1219;NSAMP=3564;MSQ=33.38;AC=3564;AN=29246;NFAM=3370	SVTYPE=BND;POS=68428918;STRANDS=+-:4896;IMPRECISE;CIPOS=-75,7;CIEND=-15,136;CIPOS95=-2,2;CIEND95=-3,3;MATEID=92873_1;EVENT=92873;SECONDARY;SU=4896;PE=4896;SR=0;ALG=PROD;AF=0.1219;NSAMP=3564;MSQ=33.38;AC=3564;AN=29246;NFAM=3370
chr6	41721395	41721412	chr6	143442466	143442483	375424	2354.72	+	-	BND	LOW	375424_1	N	N[chr6:143442476[	375424_2	N	]chr6:41721404]N	SVTYPE=BND;POS=41721404;STRANDS=+-:4;CIPOS=-9,8;CIEND=-9,8;CIPOS95=0,0;CIEND95=0,0;MATEID=375424_2;EVENT=375424;SU=4;PE=0;SR=4;ALG=PROD;AF=0.002188;NSAMP=64;MSQ=20.73;RECLASSIFIED;AC=64;AN=29246;NFAM=64	SVTYPE=BND;POS=143442476;STRANDS=+-:4;CIPOS=-9,8;CIEND=-9,8;CIPOS95=0,0;CIEND95=0,0;MATEID=375424_1;EVENT=375424;SECONDARY;SU=4;PE=0;SR=4;ALG=PROD;AF=0.002188;NSAMP=64;MSQ=20.73;RECLASSIFIED;AC=64;AN=29246;NFAM=64
chr6	41737358	41738132	chr22	10703508	10704243	97629	3750.23	-	-	BND	LOW	97629_1	N	[chr22:10704235[N	97629_2	N	[chr6:41738124[N	SVTYPE=BND;POS=41738124;STRANDS=--:4;IMPRECISE;CIPOS=-765,9;CIEND=-726,9;CIPOS95=-186,0;CIEND95=-176,1;MATEID=97629_2;EVENT=97629;SU=4;PE=4;SR=0;ALG=PROD;AF=0.004548;NSAMP=132;MSQ=17.77;AC=133;AN=29246;NFAM=132	SVTYPE=BND;POS=10704235;STRANDS=--:4;IMPRECISE;CIPOS=-726,9;CIEND=-765,9;CIPOS95=-176,1;CIEND95=-186,0;MATEID=97629_1;EVENT=97629;SECONDARY;SU=4;PE=4;SR=0;ALG=PROD;AF=0.004548;NSAMP=132;MSQ=17.77;AC=133;AN=29246;NFAM=132
chr6	41738091	41738121	chr6	41738261	41738284	595730	5346.63	+	+	INV	LOW	595730	N	<INV>	.	.	.	SVTYPE=INV;POS=41738113;SVLEN=171;END=41738284;STRANDS=++:22,--:11;IMPRECISE;CIPOS=-22,8;CIEND=-23,0;CIPOS95=-2,2;CIEND95=-16,0;SU=33;PE=33;SR=0;ALG=PROD;AF=0.005539;NSAMP=162;MSQ=18.38;AC=162;AN=29246;NFAM=162	.
chr6	41738106	41738163	chr6	49922006	49922063	595731	79707.9	-	-	BND	LOW	595731_1	N	[chr6:49922036[N	595731_2	N	[chr6:41738136[N	SVTYPE=BND;POS=41738136;STRANDS=--:9;CIPOS=-29,28;CIEND=-29,28;CIPOS95=0,0;CIEND95=0,0;MATEID=595731_2;EVENT=595731;SU=9;PE=0;SR=9;ALG=PROD;AF=0.04284;NSAMP=1251;MSQ=30.36;AC=1253;AN=29246;NFAM=1195	SVTYPE=BND;POS=49922036;STRANDS=--:9;CIPOS=-29,28;CIEND=-29,28;CIPOS95=0,0;CIEND95=0,0;MATEID=595731_1;EVENT=595731;SECONDARY;SU=9;PE=0;SR=9;ALG=PROD;AF=0.04284;NSAMP=1251;MSQ=30.36;AC=1253;AN=29246;NFAM=1195
chr6	41738155	41738155	chr6	41738228	41738228	375425	1.28096e+06	+	-	BND	LOW	375425_1	N	N[chr6:41738229[	375425_2	N	]chr6:41738155]N	SVTYPE=BND;POS=41738155;STRANDS=+-:38814;CIPOS=0,0;CIEND=0,0;CIPOS95=0,0;CIEND95=0,0;MATEID=375425_2;EVENT=375425;SU=38814;PE=334;SR=38480;AF=0.1722;NSAMP=4660;MSQ=169.68;RECLASSIFIED;AC=5035;AN=29246;NFAM=4401	SVTYPE=BND;POS=41738229;STRANDS=+-:38814;CIPOS=0,0;CIEND=0,0;CIPOS95=0,0;CIEND95=0,0;MATEID=375425_1;EVENT=375425;SECONDARY;SU=38814;PE=334;SR=38480;AF=0.1722;NSAMP=4660;MSQ=169.68;RECLASSIFIED;AC=5035;AN=29246;NFAM=4401
chr6	41738172	41738229	chrX	74435519	74435576	100324	234758.0	+	+	BND	LOW	100324_1	N	N]chrX:74435548]	100324_2	N	N]chr6:41738201]	SVTYPE=BND;POS=41738201;STRANDS=++:13;CIPOS=-29,28;CIEND=-29,28;CIPOS95=0,0;CIEND95=0,0;MATEID=100324_2;EVENT=100324;SU=13;PE=0;SR=13;ALG=PROD;AF=0.1307;NSAMP=3786;MSQ=35.25;AC=3823;AN=29246;NFAM=3616	SVTYPE=BND;POS=74435548;STRANDS=++:13;CIPOS=-29,28;CIEND=-29,28;CIPOS95=0,0;CIEND95=0,0;MATEID=100324_1;EVENT=100324;SECONDARY;SU=13;PE=0;SR=13;ALG=PROD;AF=0.1307;NSAMP=3786;MSQ=35.25;AC=3823;AN=29246;NFAM=3616
chr6	41743069	41743111	chr6	41743551	41743593	375428	1845.18	+	-	BND	PASS	375428_1	N	N[chr6:41743574[	375428_2	N	]chr6:41743091]N	SVTYPE=BND;POS=41743091;STRANDS=+-:57;CIPOS=-22,20;CIEND=-22,20;CIPOS95=0,0;CIEND95=0,0;MATEID=375428_2;EVENT=375428;SU=57;PE=25;SR=32;ALG=PROD;AF=6.839e-05;NSAMP=2;MSQ=914.19;RECLASSIFIED;AC=2;AN=29246;NFAM=1	SVTYPE=BND;POS=41743574;STRANDS=+-:57;CIPOS=-22,20;CIEND=-22,20;CIPOS95=0,0;CIEND95=0,0;MATEID=375428_1;EVENT=375428;SECONDARY;SU=57;PE=25;SR=32;ALG=PROD;AF=6.839e-05;NSAMP=2;MSQ=914.19;RECLASSIFIED;AC=2;AN=29246;NFAM=1
chr6	41745234	41745251	chr19	33237477	33237494	96948	6.96	-	+	BND	LOW	96948_1	N	]chr19:33237486]N	96948_2	N	N[chr6:41745244[	SVTYPE=BND;POS=41745244;STRANDS=-+:4;CIPOS=-9,8;CIEND=-9,8;CIPOS95=0,0;CIEND95=0,0;MATEID=96948_2;EVENT=96948;SU=4;PE=0;SR=4;ALG=PROD;AF=3.419e-05;NSAMP=1;MSQ=6.83;AC=1;AN=29246;NFAM=1	SVTYPE=BND;POS=33237486;STRANDS=-+:4;CIPOS=-9,8;CIEND=-9,8;CIPOS95=0,0;CIEND95=0,0;MATEID=96948_1;EVENT=96948;SECONDARY;SU=4;PE=0;SR=4;ALG=PROD;AF=3.419e-05;NSAMP=1;MSQ=6.83;AC=1;AN=29246;NFAM=1
chr6	41745684	41745900	chr6	41746073	41746537	595732	23.81	+	+	BND	LOW	595732_1	N	N]chr6:41746083]	595732_2	N	N]chr6:41745694]	SVTYPE=BND;POS=41745694;STRANDS=++:5;IMPRECISE;CIPOS=-10,206;CIEND=-10,454;CIPOS95=-2,79;CIEND95=-1,158;MATEID=595732_2;EVENT=595732;SU=5;PE=5;SR=0;ALG=PROD;AF=3.419e-05;NSAMP=1;MSQ=23.81;AC=1;AN=29246;NFAM=1	SVTYPE=BND;POS=41746083;STRANDS=++:5;IMPRECISE;CIPOS=-10,454;CIEND=-10,206;CIPOS95=-1,158;CIEND95=-2,79;MATEID=595732_1;EVENT=595732;SECONDARY;SU=5;PE=5;SR=0;ALG=PROD;AF=3.419e-05;NSAMP=1;MSQ=23.81;AC=1;AN=29246;NFAM=1
chr6	41749584	41750787	chr7	63015761	63016821	98171	220617.0	-	+	BND	LOW	98171_1	N	]chr7:63015991]N	98171_2	N	N[chr6:41750739[	SVTYPE=BND;POS=41750739;STRANDS=-+:13264;IMPRECISE;CIPOS=-1154,49;CIEND=-230,830;CIPOS95=-167,49;CIEND95=-113,113;MATEID=98171_2;EVENT=98171;SU=13264;PE=13264;SR=0;ALG=SUM;AF=0.1065;NSAMP=3114;MSQ=50.88;AC=3114;AN=29246;NFAM=3060	SVTYPE=BND;POS=63015991;STRANDS=-+:13264;IMPRECISE;CIPOS=-230,830;CIEND=-1154,49;CIPOS95=-113,113;CIEND95=-167,49;MATEID=98171_1;EVENT=98171;SECONDARY;SU=13264;PE=13264;SR=0;ALG=SUM;AF=0.1065;NSAMP=3114;MSQ=50.88;AC=3114;AN=29246;NFAM=3060
chr6	41761051	41761063	chr6	41761168	41761179	375430	86.79	+	-	DEL	PASS	375430	N	<DEL>	.	.	.	SVTYPE=DEL;POS=41761058;SVLEN=-116;END=41761174;STRANDS=+-:7;CIPOS=-7,5;CIEND=-6,5;CIPOS95=0,0;CIEND95=0,0;SU=7;PE=1;SR=6;ALG=PROD;AF=3.419e-05;NSAMP=1;MSQ=86.79;AC=1;AN=29246;NFAM=1	.
chr6	41764851	41764868	chr6	41765288	41765305	375432	619.49	+	-	BND	LOW	375432_1	N	N[chr6:41765298[	375432_2	N	]chr6:41764860]N	SVTYPE=BND;POS=41764860;STRANDS=+-:28;CIPOS=-9,8;CIEND=-9,8;CIPOS95=0,0;CIEND95=0,0;MATEID=375432_2;EVENT=375432;SU=28;PE=0;SR=28;ALG=PROD;AF=0.0006155;NSAMP=18;MSQ=15.62;RECLASSIFIED;AC=18;AN=29246;NFAM=18	SVTYPE=BND;POS=41765298;STRANDS=+-:28;CIPOS=-9,8;CIEND=-9,8;CIPOS95=0,0;CIEND95=0,0;MATEID=375432_1;EVENT=375432;SECONDARY;SU=28;PE=0;SR=28;ALG=PROD;AF=0.0006155;NSAMP=18;MSQ=15.62;RECLASSIFIED;AC=18;AN=29246;NFAM=18
chr6	41766158	41766175	chr11	120076765	120076782	93326	1932.85	-	+	BND	LOW	93326_1	N	]chr11:120076774]N	93326_2	N	N[chr6:41766168[	SVTYPE=BND;POS=41766168;STRANDS=-+:4;CIPOS=-9,8;CIEND=-9,8;CIPOS95=0,0;CIEND95=0,0;MATEID=93326_2;EVENT=93326;SU=4;PE=0;SR=4;ALG=PROD;AF=0.002701;NSAMP=79;MSQ=15.82;AC=79;AN=29246;NFAM=79	SVTYPE=BND;POS=120076774;STRANDS=-+:4;CIPOS=-9,8;CIEND=-9,8;CIPOS95=0,0;CIEND95=0,0;MATEID=93326_1;EVENT=93326;SECONDARY;SU=4;PE=0;SR=4;ALG=PROD;AF=0.002701;NSAMP=79;MSQ=15.82;AC=79;AN=29246;NFAM=79
chr6	41773373	41773400	chr6	41773559	41774018	595733	18.34	+	+	INV	LOW	595733	N	<INV>	.	.	.	SVTYPE=INV;POS=41773383;SVLEN=186;END=41773569;STRANDS=++:3,--:1;IMPRECISE;CIPOS=-10,17;CIEND=-10,449;CIPOS95=-5,17;CIEND95=-2,161;SU=4;PE=4;SR=0;ALG=PROD;AF=3.419e-05;NSAMP=1;MSQ=17.91;AC=1;AN=29246;NFAM=1	.
chr6	41788657	41788887	chr6	41793461	41793626	522715	934.45	-	+	DUP	PASS	522715	N	<DUP>	.	.	.	SVTYPE=DUP;POS=41788858;SVLEN=4621;END=41793479;STRANDS=-+:87;IMPRECISE;CIPOS=-201,29;CIEND=-18,147;CIPOS95=-8,8;CIEND95=-16,16;SU=87;PE=87;SR=0;ALG=PROD;AF=0.0002052;NSAMP=5;MSQ=119.06;AC=6;AN=29246;NFAM=5	.
chr6	41802092	41802497	chr22	18598983	18599573	97651	3935.09	-	-	BND	LOW	97651_1	N	[chr22:18599560[N	97651_2	N	[chr6:41802465[N	SVTYPE=BND;POS=41802465;STRANDS=--:29;IMPRECISE;CIPOS=-372,33;CIEND=-576,14;CIPOS95=-22,22;CIEND95=-93,14;MATEID=97651_2;EVENT=97651;SU=29;PE=29;SR=0;ALG=PROD;AF=0.005129;NSAMP=149;MSQ=15.95;AC=150;AN=29246;NFAM=149	SVTYPE=BND;POS=18599560;STRANDS=--:29;IMPRECISE;CIPOS=-576,14;CIEND=-372,33;CIPOS95=-93,14;CIEND95=-22,22;MATEID=97651_1;EVENT=97651;SECONDARY;SU=29;PE=29;SR=0;ALG=PROD;AF=0.005129;NSAMP=149;MSQ=15.95;AC=150;AN=29246;NFAM=149
chr6	41810268	41810277	chr6	41810781	41810790	375433	17.74	+	-	BND	LOW	375433_1	N	N[chr6:41810787[	375433_2	N	]chr6:41810273]N	SVTYPE=BND;POS=41810273;STRANDS=+-:7;CIPOS=-5,4;CIEND=-5,4;CIPOS95=0,0;CIEND95=0,0;MATEID=375433_2;EVENT=375433;SU=7;PE=0;SR=7;ALG=PROD;AF=3.419e-05;NSAMP=1;MSQ=17.73;RECLASSIFIED;AC=1;AN=29246;NFAM=1	SVTYPE=BND;POS=41810787;STRANDS=+-:7;CIPOS=-5,4;CIEND=-5,4;CIPOS95=0,0;CIEND95=0,0;MATEID=375433_1;EVENT=375433;SECONDARY;SU=7;PE=0;SR=7;ALG=PROD;AF=3.419e-05;NSAMP=1;MSQ=17.73;RECLASSIFIED;AC=1;AN=29246;NFAM=1
chr6	41810391	41810453	chr6	41810836	41811057	595734	14.93	+	+	BND	LOW	595734_1	N	N]chr6:41810846]	595734_2	N	N]chr6:41810401]	SVTYPE=BND;POS=41810401;STRANDS=++:5;IMPRECISE;CIPOS=-10,52;CIEND=-10,211;CIPOS95=-1,48;CIEND95=-3,37;MATEID=595734_2;EVENT=595734;SU=5;PE=5;SR=0;ALG=PROD;AF=3.419e-05;NSAMP=1;MSQ=14.92;AC=1;AN=29246;NFAM=1	SVTYPE=BND;POS=41810846;STRANDS=++:5;IMPRECISE;CIPOS=-10,211;CIEND=-10,52;CIPOS95=-3,37;CIEND95=-1,48;MATEID=595734_1;EVENT=595734;SECONDARY;SU=5;PE=5;SR=0;ALG=PROD;AF=3.419e-05;NSAMP=1;MSQ=14.92;AC=1;AN=29246;NFAM=1
chr6	41812359	41812598	chr6	41817607	41817833	375434	383.55	+	-	DEL	PASS	375434	N	<DEL>	.	.	.	SVTYPE=DEL;POS=41812369;SVLEN=-5455;END=41817824;STRANDS=+-:14;IMPRECISE;CIPOS=-10,229;CIEND=-217,9;CIPOS95=-2,50;CIEND95=-39,3;SU=14;PE=14;SR=0;ALG=PROD;AF=3.419e-05;NSAMP=1;MSQ=383.55;AC=1;AN=29246;NFAM=1	.
chr6	41828226	41828515	chr6	41830740	41831129	375435	146.59	+	-	DEL	PASS	375435	N	<DEL>	.	.	.	SVTYPE=DEL;POS=41828236;SVLEN=-2884;END=41831120;STRANDS=+-:9;IMPRECISE;CIPOS=-10,279;CIEND=-380,9;CIPOS95=0,69;CIEND95=-76,2;SU=9;PE=9;SR=0;ALG=PROD;AF=3.419e-05;NSAMP=1;MSQ=146.59;AC=1;AN=29246;NFAM=1	.
chr6	41829087	41829098	chr6	41829136	41829147	375436	111.49	+	-	BND	LOW	375436_1	N	N[chr6:41829143[	375436_2	N	]chr6:41829093]N	SVTYPE=BND;POS=41829093;STRANDS=+-:6;CIPOS=-6,5;CIEND=-6,5;CIPOS95=0,0;CIEND95=0,0;MATEID=375436_2;EVENT=375436;SU=6;PE=0;SR=6;ALG=PROD;AF=3.419e-05;NSAMP=1;MSQ=110.84;RECLASSIFIED;AC=1;AN=29246;NFAM=1	SVTYPE=BND;POS=41829143;STRANDS=+-:6;CIPOS=-6,5;CIEND=-6,5;CIPOS95=0,0;CIEND95=0,0;MATEID=375436_1;EVENT=375436;SECONDARY;SU=6;PE=0;SR=6;ALG=PROD;AF=3.419e-05;NSAMP=1;MSQ=110.84;RECLASSIFIED;AC=1;AN=29246;NFAM=1
chr6	41835359	41835636	chr6	41854257	41854513	522716	618.36	-	+	DUP	PASS	522716	N	<DUP>	.	.	.	SVTYPE=DUP;POS=41835607;SVLEN=18662;END=41854269;STRANDS=-+:71;IMPRECISE;CIPOS=-248,29;CIEND=-12,244;CIPOS95=-17,17;CIEND95=-12,19;SU=71;PE=71;SR=0;ALG=PROD;AF=0.0001368;NSAMP=4;MSQ=154.25;AC=4;AN=29246;NFAM=1	.
chr6	41851473	41852054	chr8	43177882	43178623	98849	20.7	-	-	BND	LOW	98849_1	N	[chr8:43178595[N	98849_2	N	[chr6:41852026[N	SVTYPE=BND;POS=41852026;STRANDS=--:5;IMPRECISE;CIPOS=-552,29;CIEND=-712,29;CIPOS95=-122,29;CIEND95=-155,29;MATEID=98849_2;EVENT=98849;SU=5;PE=5;SR=0;ALG=PROD;AF=3.419e-05;NSAMP=1;MSQ=20.7;AC=1;AN=29246;NFAM=1	SVTYPE=BND;POS=43178595;STRANDS=--:5;IMPRECISE;CIPOS=-712,29;CIEND=-552,29;CIPOS95=-155,29;CIEND95=-122,29;MATEID=98849_1;EVENT=98849;SECONDARY;SU=5;PE=5;SR=0;ALG=PROD;AF=3.419e-05;NSAMP=1;MSQ=20.7;AC=1;AN=29246;NFAM=1
chr6	41852033	41852052	chr8	43179725	43179742	98850	53.79	+	+	BND	LOW	98850_1	N	N]chr8:43179733]	98850_2	N	N]chr6:41852043]	SVTYPE=BND;POS=41852043;STRANDS=++:7;IMPRECISE;CIPOS=-10,9;CIEND=-8,9;CIPOS95=-1,1;CIEND95=-1,1;MATEID=98850_2;EVENT=98850;SU=7;PE=5;SR=2;ALG=PROD;AF=3.419e-05;NSAMP=1;MSQ=53.79;AC=1;AN=29246;NFAM=1	SVTYPE=BND;POS=43179733;STRANDS=++:7;IMPRECISE;CIPOS=-8,9;CIEND=-10,9;CIPOS95=-1,1;CIEND95=-1,1;MATEID=98850_1;EVENT=98850;SECONDARY;SU=7;PE=5;SR=2;ALG=PROD;AF=3.419e-05;NSAMP=1;MSQ=53.79;AC=1;AN=29246;NFAM=1
chr6	41854104	41854338	chr6	41855788	41856153	375437	572.61	+	-	DEL	PASS	375437	N	<DEL>	.	.	.	SVTYPE=DEL;POS=41854154;SVLEN=-1970;END=41856124;STRANDS=+-:23;IMPRECISE;CIPOS=-50,184;CIEND=-336,29;CIPOS95=-22,22;CIEND95=-27,27;SU=23;PE=23;SR=0;ALG=PROD;AF=0.0001026;NSAMP=3;MSQ=190.83;AC=3;AN=29246;NFAM=3	.
chr6	41865812	41865829	chr6	41865906	41865923	375438	43136.5	+	-	BND	LOW	375438_1	N	N[chr6:41865916[	375438_2	N	]chr6:41865821]N	SVTYPE=BND;POS=41865821;STRANDS=+-:41;CIPOS=-9,8;CIEND=-9,8;CIPOS95=0,0;CIEND95=0,0;MATEID=375438_2;EVENT=375438;SU=41;PE=1;SR=40;ALG=PROD;AF=0.02988;NSAMP=863;MSQ=39.31;RECLASSIFIED;AC=874;AN=29246;NFAM=856	SVTYPE=BND;POS=41865916;STRANDS=+-:41;CIPOS=-9,8;CIEND=-9,8;CIPOS95=0,0;CIEND95=0,0;MATEID=375438_1;EVENT=375438;SECONDARY;SU=41;PE=1;SR=40;ALG=PROD;AF=0.02988;NSAMP=863;MSQ=39.31;RECLASSIFIED;AC=874;AN=29246;NFAM=856
chr6	41868560	41868850	chr6	41875640	41875921	375439	326.56	+	-	DEL	PASS	375439	N	<DEL>	.	.	.	SVTYPE=DEL;POS=41868567;SVLEN=-7345;END=41875912;STRANDS=+-:16;IMPRECISE;CIPOS=-7,283;CIEND=-272,9;CIPOS95=0,50;CIEND95=-39,3;SU=16;PE=16;SR=0;ALG=PROD;AF=3.419e-05;NSAMP=1;MSQ=326.56;AC=1;AN=29246;NFAM=1	.
chr6	41875006	41875023	chrX	1613205	1613222	99924	109.58	+	+	BND	LOW	99924_1	N	N]chrX:1613214]	99924_2	N	N]chr6:41875015]	SVTYPE=BND;POS=41875015;STRANDS=++:4;CIPOS=-9,8;CIEND=-9,8;CIPOS95=0,0;CIEND95=0,0;MATEID=99924_2;EVENT=99924;SU=4;PE=0;SR=4;ALG=PROD;AF=0.0002393;NSAMP=7;MSQ=14.95;AC=7;AN=29246;NFAM=7	SVTYPE=BND;POS=1613214;STRANDS=++:4;CIPOS=-9,8;CIEND=-9,8;CIPOS95=0,0;CIEND95=0,0;MATEID=99924_1;EVENT=99924;SECONDARY;SU=4;PE=0;SR=4;ALG=PROD;AF=0.0002393;NSAMP=7;MSQ=14.95;AC=7;AN=29246;NFAM=7
chr6	41877780	41877831	chr6	41878022	41878073	375440	905.14	+	-	DEL	PASS	375440	N	<DEL>	.	.	.	SVTYPE=DEL;POS=41877806;SVLEN=-242;END=41878048;STRANDS=+-:18;CIPOS=-26,25;CIEND=-26,25;CIPOS95=0,0;CIEND95=0,0;SU=18;PE=0;SR=18;ALG=PROD;AF=0.0001368;NSAMP=4;MSQ=225.18;AC=4;AN=29246;NFAM=3	.
chr6	41882821	41882836	chr6	41976474	41976493	595735	191.81	+	+	BND	LOW	595735_1	N	N]chr6:41976484]	595735_2	N	N]chr6:41882828]	SVTYPE=BND;POS=41882828;STRANDS=++:9;CIPOS=-7,8;CIEND=-10,9;CIPOS95=0,0;CIEND95=0,0;MATEID=595735_2;EVENT=595735;SU=9;PE=5;SR=4;ALG=PROD;AF=3.419e-05;NSAMP=1;MSQ=191.81;AC=1;AN=29246;NFAM=1	SVTYPE=BND;POS=41976484;STRANDS=++:9;CIPOS=-10,9;CIEND=-7,8;CIPOS95=0,0;CIEND95=0,0;MATEID=595735_1;EVENT=595735;SECONDARY;SU=9;PE=5;SR=4;ALG=PROD;AF=3.419e-05;NSAMP=1;MSQ=191.81;AC=1;AN=29246;NFAM=1
chr6	41895859	41895878	chr6	41980820	41980828	595736	101.76	-	-	BND	LOW	595736_1	N	[chr6:41980826[N	595736_2	N	[chr6:41895870[N	SVTYPE=BND;POS=41895870;STRANDS=--:8;CIPOS=-10,9;CIEND=-5,3;CIPOS95=0,0;CIEND95=0,0;MATEID=595736_2;EVENT=595736;SU=8;PE=1;SR=7;ALG=PROD;AF=3.419e-05;NSAMP=1;MSQ=101.76;AC=1;AN=29246;NFAM=1	SVTYPE=BND;POS=41980826;STRANDS=--:8;CIPOS=-5,3;CIEND=-10,9;CIPOS95=0,0;CIEND95=0,0;MATEID=595736_1;EVENT=595736;SECONDARY;SU=8;PE=1;SR=7;ALG=PROD;AF=3.419e-05;NSAMP=1;MSQ=101.76;AC=1;AN=29246;NFAM=1
chr6	41897126	41897145	chr6	41897510	41897529	375444	2.9764e+06	+	-	DEL	PASS	375444	N	<DEL>	.	.	.	SVTYPE=DEL;POS=41897136;SVLEN=-384;END=41897520;STRANDS=+-:59;CIPOS=-10,9;CIEND=-10,9;CIPOS95=0,0;CIEND95=0,0;SU=59;PE=54;SR=5;ALG=PROD;AF=0.1613;NSAMP=1999;MSQ=250.61;RETAINED;MEDGQR=4.29;Q10GQR=3.52;AC=2234;AN=13846;NFAM=1972	.
chr6	41897422	41897441	chr6	41897730	41897742	375446	1.52559e+06	+	-	MEI	PASS	375446	N	<DEL:ME:SINE|Alu|AluSz>	.	.	.	SVTYPE=MEI;POS=41897432;SVLEN=-308;END=41897740;STRANDS=+-:5;IMPRECISE;CIPOS=-10,9;CIEND=-10,2;CIPOS95=-1,1;CIEND95=-7,0;SU=5;PE=3;SR=2;ALG=PROD;AF=0.05955;NSAMP=47;MSQ=58.36;MEDGQR=2.01;Q10GQR=1.46;AC=48;AN=806;NFAM=47	.
chr6	41898473	41898482	chr6	41898742	41898752	375447	842.44	+	-	BND	LOW	375447_1	N	N[chr6:41898749[	375447_2	N	]chr6:41898478]N	SVTYPE=BND;POS=41898478;STRANDS=+-:119;CIPOS=-5,4;CIEND=-6,4;CIPOS95=0,0;CIEND95=0,0;MATEID=375447_2;EVENT=375447;SU=119;PE=0;SR=119;ALG=PROD;AF=0.0007522;NSAMP=22;MSQ=19.2;RECLASSIFIED;AC=22;AN=29246;NFAM=22	SVTYPE=BND;POS=41898749;STRANDS=+-:119;CIPOS=-6,4;CIEND=-5,4;CIPOS95=0,0;CIEND95=0,0;MATEID=375447_1;EVENT=375447;SECONDARY;SU=119;PE=0;SR=119;ALG=PROD;AF=0.0007522;NSAMP=22;MSQ=19.2;RECLASSIFIED;AC=22;AN=29246;NFAM=22
chr6	41915167	41915186	chr6	41915338	41915352	375449	50.13	+	-	BND	LOW	375449_1	N	N[chr6:41915347[	375449_2	N	]chr6:41915177]N	SVTYPE=BND;POS=41915177;STRANDS=+-:5;IMPRECISE;CIPOS=-10,9;CIEND=-8,6;CIPOS95=0,0;CIEND95=-1,0;MATEID=375449_2;EVENT=375449;SU=5;PE=0;SR=5;ALG=PROD;AF=0.0001026;NSAMP=3;MSQ=16.03;RECLASSIFIED;AC=3;AN=29246;NFAM=3	SVTYPE=BND;POS=41915347;STRANDS=+-:5;IMPRECISE;CIPOS=-8,6;CIEND=-10,9;CIPOS95=-1,0;CIEND95=0,0;MATEID=375449_1;EVENT=375449;SECONDARY;SU=5;PE=0;SR=5;ALG=PROD;AF=0.0001026;NSAMP=3;MSQ=16.03;RECLASSIFIED;AC=3;AN=29246;NFAM=3
chr6	41915785	41915793	chr14	56897467	56897475	94717	54825.0	-	-	BND	LOW	94717_1	N	[chr14:56897472[N	94717_2	N	[chr6:41915790[N	SVTYPE=BND;POS=41915790;STRANDS=--:163;CIPOS=-4,4;CIEND=-4,4;CIPOS95=0,0;CIEND95=0,0;MATEID=94717_2;EVENT=94717;SU=163;PE=0;SR=163;ALG=PROD;AF=0.03686;NSAMP=1078;MSQ=31.88;AC=1078;AN=29246;NFAM=1055	SVTYPE=BND;POS=56897472;STRANDS=--:163;CIPOS=-4,4;CIEND=-4,4;CIPOS95=0,0;CIEND95=0,0;MATEID=94717_1;EVENT=94717;SECONDARY;SU=163;PE=0;SR=163;ALG=PROD;AF=0.03686;NSAMP=1078;MSQ=31.88;AC=1078;AN=29246;NFAM=1055
chr6	41917935	41918591	chr6	75296157	75296723	595737	176.57	-	-	BND	LOW	595737_1	N	[chr6:75296715[N	595737_2	N	[chr6:41918583[N	SVTYPE=BND;POS=41918583;STRANDS=--:4;IMPRECISE;CIPOS=-647,9;CIEND=-557,9;CIPOS95=-164,1;CIEND95=-138,2;MATEID=595737_2;EVENT=595737;SU=4;PE=4;SR=0;ALG=PROD;AF=0.000171;NSAMP=5;MSQ=29.39;AC=5;AN=29246;NFAM=5	SVTYPE=BND;POS=75296715;STRANDS=--:4;IMPRECISE;CIPOS=-557,9;CIEND=-647,9;CIPOS95=-138,2;CIEND95=-164,1;MATEID=595737_1;EVENT=595737;SECONDARY;SU=4;PE=4;SR=0;ALG=PROD;AF=0.000171;NSAMP=5;MSQ=29.39;AC=5;AN=29246;NFAM=5
chr6	41918640	41918652	chr9	125372022	125372037	99835	1668.94	-	-	BND	LOW	99835_1	N	[chr9:125372032[N	99835_2	N	[chr6:41918650[N	SVTYPE=BND;POS=41918650;STRANDS=--:144;CIPOS=-9,3;CIEND=-9,6;CIPOS95=0,0;CIEND95=0,0;MATEID=99835_2;EVENT=99835;SU=144;PE=81;SR=63;ALG=PROD;AF=0.0007864;NSAMP=23;MSQ=64.5;AC=23;AN=29246;NFAM=23	SVTYPE=BND;POS=125372032;STRANDS=--:144;CIPOS=-9,6;CIEND=-9,3;CIPOS95=0,0;CIEND95=0,0;MATEID=99835_1;EVENT=99835;SECONDARY;SU=144;PE=81;SR=63;ALG=PROD;AF=0.0007864;NSAMP=23;MSQ=64.5;AC=23;AN=29246;NFAM=23
chr6	41941816	41941833	chr6	41941872	41941889	595738	70.65	+	+	BND	LOW	595738_1	N	N]chr6:41941881]	595738_2	N	N]chr6:41941825]	SVTYPE=BND;POS=41941825;STRANDS=++:4;CIPOS=-9,8;CIEND=-9,8;CIPOS95=0,0;CIEND95=0,0;MATEID=595738_2;EVENT=595738;SU=4;PE=0;SR=4;ALG=PROD;AF=6.839e-05;NSAMP=2;MSQ=26.31;AC=2;AN=29244;NFAM=2	SVTYPE=BND;POS=41941881;STRANDS=++:4;CIPOS=-9,8;CIEND=-9,8;CIPOS95=0,0;CIEND95=0,0;MATEID=595738_1;EVENT=595738;SECONDARY;SU=4;PE=0;SR=4;ALG=PROD;AF=6.839e-05;NSAMP=2;MSQ=26.31;AC=2;AN=29244;NFAM=2
chr6	41943165	41943457	chr10	92673237	92673708	92450	1209.1	+	-	BND	LOW	92450_1	N	N[chr10:92673701[	92450_2	N	]chr6:41943177]N	SVTYPE=BND;POS=41943177;STRANDS=+-:110;IMPRECISE;CIPOS=-12,280;CIEND=-463,8;CIPOS95=-7,7;CIEND95=-58,8;MATEID=92450_2;EVENT=92450;SU=110;PE=110;SR=0;ALG=PROD;AF=0.0006839;NSAMP=20;MSQ=46.92;AC=20;AN=29246;NFAM=20	SVTYPE=BND;POS=92673701;STRANDS=+-:110;IMPRECISE;CIPOS=-463,8;CIEND=-12,280;CIPOS95=-58,8;CIEND95=-7,7;MATEID=92450_1;EVENT=92450;SECONDARY;SU=110;PE=110;SR=0;ALG=PROD;AF=0.0006839;NSAMP=20;MSQ=46.92;AC=20;AN=29246;NFAM=20
chr6	41948615	41948820	chr6	41960938	41961219	375452	788.33	+	-	DEL	PASS	375452	N	<DEL>	.	.	.	SVTYPE=DEL;POS=41948645;SVLEN=-12545;END=41961190;STRANDS=+-:37;IMPRECISE;CIPOS=-30,175;CIEND=-252,29;CIPOS95=-25,25;CIEND95=-22,22;SU=37;PE=37;SR=0;ALG=PROD;AF=3.419e-05;NSAMP=1;MSQ=491.63;AC=1;AN=29246;NFAM=1	.
chr6	41948862	41948881	chr6	158745244	158745259	375453	380404.0	+	-	BND	LOW	375453_1	N	N[chr6:158745254[	375453_2	N	]chr6:41948872]N	SVTYPE=BND;POS=41948872;STRANDS=+-:5;CIPOS=-10,9;CIEND=-9,6;CIPOS95=0,0;CIEND95=0,0;MATEID=375453_2;EVENT=375453;SU=5;PE=1;SR=4;ALG=PROD;AF=0.1193;NSAMP=3488;MSQ=73.71;RECLASSIFIED;AC=3488;AN=29246;NFAM=3353	SVTYPE=BND;POS=158745254;STRANDS=+-:5;CIPOS=-9,6;CIEND=-10,9;CIPOS95=0,0;CIEND95=0,0;MATEID=375453_1;EVENT=375453;SECONDARY;SU=5;PE=1;SR=4;ALG=PROD;AF=0.1193;NSAMP=3488;MSQ=73.71;RECLASSIFIED;AC=3488;AN=29246;NFAM=3353
chr6	41951262	41951276	chr6	41956783	41956802	522719	81.43	-	+	BND	LOW	522719_1	N	]chr6:41956793]N	522719_2	N	N[chr6:41951273[	SVTYPE=BND;POS=41951273;STRANDS=-+:9;IMPRECISE;CIPOS=-10,4;CIEND=-10,9;CIPOS95=-3,0;CIEND95=-3,3;MATEID=522719_2;EVENT=522719;SU=9;PE=8;SR=1;ALG=PROD;AF=3.419e-05;NSAMP=1;MSQ=81.43;RECLASSIFIED;AC=1;AN=29246;NFAM=1	SVTYPE=BND;POS=41956793;STRANDS=-+:9;IMPRECISE;CIPOS=-10,9;CIEND=-10,4;CIPOS95=-3,3;CIEND95=-3,0;MATEID=522719_1;EVENT=522719;SECONDARY;SU=9;PE=8;SR=1;ALG=PROD;AF=3.419e-05;NSAMP=1;MSQ=81.43;RECLASSIFIED;AC=1;AN=29246;NFAM=1
chr6	41953123	41953199	chr6	41954285	41954343	375454	83609.3	+	-	DEL	PASS	375454	N	<DEL>	.	.	.	SVTYPE=DEL;POS=41953124;SVLEN=-1211;END=41954335;STRANDS=+-:3849;IMPRECISE;CIPOS=-1,75;CIEND=-50,8;CIPOS95=0,0;CIEND95=-1,1;SU=3849;PE=3848;SR=1;ALG=PROD;AF=0.00612;NSAMP=179;MSQ=266.21;AC=179;AN=29246;NFAM=170	.
chr6	41953566	41953665	chr6	41954163	41954262	375455	58062.1	+	-	BND	LOW	375455_1	N	N[chr6:41954214[	375455_2	N	]chr6:41953616]N	SVTYPE=BND;POS=41953616;STRANDS=+-:24;IMPRECISE;CIPOS=-50,49;CIEND=-50,49;CIPOS95=-5,5;CIEND95=-4,4;MATEID=375455_2;EVENT=375455;SU=24;PE=23;SR=1;ALG=PROD;AF=0.005642;NSAMP=165;MSQ=174.2;RECLASSIFIED;AC=165;AN=29246;NFAM=157	SVTYPE=BND;POS=41954214;STRANDS=+-:24;IMPRECISE;CIPOS=-50,49;CIEND=-50,49;CIPOS95=-4,4;CIEND95=-5,5;MATEID=375455_1;EVENT=375455;SECONDARY;SU=24;PE=23;SR=1;ALG=PROD;AF=0.005642;NSAMP=165;MSQ=174.2;RECLASSIFIED;AC=165;AN=29246;NFAM=157
chr6	41954577	41954596	chr6	41960961	41960980	375456	1960.14	+	-	DEL	PASS	375456	N	<DEL>	.	.	.	SVTYPE=DEL;POS=41954587;SVLEN=-6384;END=41960971;STRANDS=+-:75;CIPOS=-10,9;CIEND=-10,9;CIPOS95=0,0;CIEND95=0,0;SU=75;PE=52;SR=23;ALG=PROD;AF=0.0001026;NSAMP=3;MSQ=533.53;AC=3;AN=29246;NFAM=3	.
chr6	41954855	41954874	chr6	41956225	41956239	375457	4.48	+	-	BND	LOW	375457_1	N	N[chr6:41956235[	375457_2	N	]chr6:41954865]N	SVTYPE=BND;POS=41954865;STRANDS=+-:8;CIPOS=-10,9;CIEND=-9,5;CIPOS95=0,0;CIEND95=0,0;MATEID=375457_2;EVENT=375457;SU=8;PE=4;SR=4;ALG=PROD;AF=3.419e-05;NSAMP=1;MSQ=4.48;RECLASSIFIED;AC=1;AN=29246;NFAM=1	SVTYPE=BND;POS=41956235;STRANDS=+-:8;CIPOS=-9,5;CIEND=-10,9;CIPOS95=0,0;CIEND95=0,0;MATEID=375457_1;EVENT=375457;SECONDARY;SU=8;PE=4;SR=4;ALG=PROD;AF=3.419e-05;NSAMP=1;MSQ=4.48;RECLASSIFIED;AC=1;AN=29246;NFAM=1
chr6	41955131	41955134	chr6	41965693	41965697	595739	281.6	+	+	BND	PASS	595739_1	N	N]chr6:41965696]	595739_2	N	N]chr6:41955133]	SVTYPE=BND;POS=41955133;STRANDS=++:17;CIPOS=-2,1;CIEND=-3,1;CIPOS95=0,0;CIEND95=0,0;MATEID=595739_2;EVENT=595739;SU=17;PE=4;SR=13;ALG=PROD;AF=3.419e-05;NSAMP=1;MSQ=281.6;AC=1;AN=29246;NFAM=1	SVTYPE=BND;POS=41965696;STRANDS=++:17;CIPOS=-3,1;CIEND=-2,1;CIPOS95=0,0;CIEND95=0,0;MATEID=595739_1;EVENT=595739;SECONDARY;SU=17;PE=4;SR=13;ALG=PROD;AF=3.419e-05;NSAMP=1;MSQ=281.6;AC=1;AN=29246;NFAM=1
chr6	41959538	41959641	chr6	41970319	41970684	522720	56.68	-	+	DUP	PASS	522720	N	<DUP>	.	.	.	SVTYPE=DUP;POS=41959632;SVLEN=10697;END=41970329;STRANDS=-+:8;IMPRECISE;CIPOS=-94,9;CIEND=-10,355;CIPOS95=-52,2;CIEND95=-3,59;SU=8;PE=8;SR=0;ALG=PROD;AF=3.419e-05;NSAMP=1;MSQ=56.05;AC=1;AN=29246;NFAM=1	.
chr6	41962368	41962417	chr6	41962967	41963024	375459	993.4	+	-	DEL	PASS	375459	N	<DEL>	.	.	.	SVTYPE=DEL;POS=41962388;SVLEN=-609;END=41962997;STRANDS=+-:31;IMPRECISE;CIPOS=-20,29;CIEND=-30,27;CIPOS95=-3,3;CIEND95=-2,2;SU=31;PE=28;SR=3;ALG=PROD;AF=0.0001026;NSAMP=3;MSQ=328.52;AC=3;AN=29242;NFAM=2	.
chr6	41965404	41965423	chr6	41971601	41971606	595740	209.59	-	-	BND	LOW	595740_1	N	[chr6:41971606[N	595740_2	N	[chr6:41965415[N	SVTYPE=BND;POS=41965415;STRANDS=--:14;CIPOS=-10,9;CIEND=-4,1;CIPOS95=0,0;CIEND95=0,0;MATEID=595740_2;EVENT=595740;SU=14;PE=5;SR=9;ALG=PROD;AF=3.419e-05;NSAMP=1;MSQ=209.59;AC=1;AN=29246;NFAM=1	SVTYPE=BND;POS=41971606;STRANDS=--:14;CIPOS=-4,1;CIEND=-10,9;CIPOS95=0,0;CIEND95=0,0;MATEID=595740_1;EVENT=595740;SECONDARY;SU=14;PE=5;SR=9;ALG=PROD;AF=3.419e-05;NSAMP=1;MSQ=209.59;AC=1;AN=29246;NFAM=1
chr6	41979572	41979669	chrX	87716907	87717004	100391	33944.2	-	+	BND	LOW	100391_1	N	]chrX:87716955]N	100391_2	N	N[chr6:41979622[	SVTYPE=BND;POS=41979622;STRANDS=-+:4;IMPRECISE;CIPOS=-49,48;CIEND=-48,49;CIPOS95=0,0;CIEND95=-1,1;MATEID=100391_2;EVENT=100391;SU=4;PE=0;SR=4;ALG=PROD;AF=0.03973;NSAMP=749;MSQ=31.91;AC=1162;AN=29246;NFAM=731	SVTYPE=BND;POS=87716955;STRANDS=-+:4;IMPRECISE;CIPOS=-48,49;CIEND=-49,48;CIPOS95=-1,1;CIEND95=0,0;MATEID=100391_1;EVENT=100391;SECONDARY;SU=4;PE=0;SR=4;ALG=PROD;AF=0.03973;NSAMP=749;MSQ=31.91;AC=1162;AN=29246;NFAM=731
chr6	41979981	41980038	chr8	39621328	39621385	98834	5005.0	-	+	BND	LOW	98834_1	N	]chr8:39621357]N	98834_2	N	N[chr6:41980011[	SVTYPE=BND;POS=41980011;STRANDS=-+:9;CIPOS=-29,28;CIEND=-29,28;CIPOS95=0,0;CIEND95=0,0;MATEID=98834_2;EVENT=98834;SU=9;PE=0;SR=9;ALG=PROD;AF=0.004172;NSAMP=122;MSQ=19.27;AC=122;AN=29246;NFAM=122	SVTYPE=BND;POS=39621357;STRANDS=-+:9;CIPOS=-29,28;CIEND=-29,28;CIPOS95=0,0;CIEND95=0,0;MATEID=98834_1;EVENT=98834;SECONDARY;SU=9;PE=0;SR=9;ALG=PROD;AF=0.004172;NSAMP=122;MSQ=19.27;AC=122;AN=29246;NFAM=122
chr6	41980001	41980018	chr11	11699594	11699611	93047	4787.03	-	+	BND	LOW	93047_1	N	]chr11:11699603]N	93047_2	N	N[chr6:41980011[	SVTYPE=BND;POS=41980011;STRANDS=-+:4;CIPOS=-9,8;CIEND=-9,8;CIPOS95=0,0;CIEND95=0,0;MATEID=93047_2;EVENT=93047;SU=4;PE=0;SR=4;ALG=PROD;AF=0.003795;NSAMP=111;MSQ=16.45;AC=111;AN=29246;NFAM=111	SVTYPE=BND;POS=11699603;STRANDS=-+:4;CIPOS=-9,8;CIEND=-9,8;CIPOS95=0,0;CIEND95=0,0;MATEID=93047_1;EVENT=93047;SECONDARY;SU=4;PE=0;SR=4;ALG=PROD;AF=0.003795;NSAMP=111;MSQ=16.45;AC=111;AN=29246;NFAM=111
chr6	41980001	41980018	chr20	29125133	29125150	97288	4.68	-	-	BND	LOW	97288_1	N	[chr20:29125143[N	97288_2	N	[chr6:41980011[N	SVTYPE=BND;POS=41980011;STRANDS=--:4;CIPOS=-9,8;CIEND=-9,8;CIPOS95=0,0;CIEND95=0,0;MATEID=97288_2;EVENT=97288;SU=4;PE=0;SR=4;ALG=PROD;AF=3.419e-05;NSAMP=1;MSQ=4.43;AC=1;AN=29246;NFAM=1	SVTYPE=BND;POS=29125143;STRANDS=--:4;CIPOS=-9,8;CIEND=-9,8;CIPOS95=0,0;CIEND95=0,0;MATEID=97288_1;EVENT=97288;SECONDARY;SU=4;PE=0;SR=4;ALG=PROD;AF=3.419e-05;NSAMP=1;MSQ=4.43;AC=1;AN=29246;NFAM=1
chr6	41980934	41980953	chr6	41988116	41988135	375460	278.72	+	-	DEL	PASS	375460	N	<DEL>	.	.	.	SVTYPE=DEL;POS=41980944;SVLEN=-7182;END=41988126;STRANDS=+-:13;CIPOS=-10,9;CIEND=-10,9;CIPOS95=0,0;CIEND95=0,0;SU=13;PE=6;SR=7;ALG=PROD;AF=3.419e-05;NSAMP=1;MSQ=278.72;AC=1;AN=29246;NFAM=1	.
chr6	41981275	41981699	chr6	41984573	41985045	522721	128.78	-	+	DUP	PASS	522721	N	<DUP>	.	.	.	SVTYPE=DUP;POS=41981690;SVLEN=2893;END=41984583;STRANDS=-+:12;IMPRECISE;CIPOS=-415,9;CIEND=-10,462;CIPOS95=-77,2;CIEND95=-2,66;SU=12;PE=12;SR=0;ALG=PROD;AF=3.419e-05;NSAMP=1;MSQ=127.66;AC=1;AN=29246;NFAM=1	.
chr6	41985518	41985676	chr6	41985822	41985985	375461	1.55421e+07	+	-	MEI	PASS	375461	N	<DEL:ME:SINE|Alu|AluYa5>	.	.	.	SVTYPE=MEI;POS=41985627;SVLEN=-300;END=41985927;STRANDS=+-:404;IMPRECISE;CIPOS=-109,49;CIEND=-105,58;CIPOS95=-27,27;CIEND95=-55,55;SU=404;PE=324;SR=80;ALG=SUM;AF=0.9577;NSAMP=280;MSQ=560.64;RETAINED;MEDGQR=6.66;Q10GQR=1.2;AC=544;AN=568;NFAM=278	.
chr6	41985594	41985639	chr6	41988801	41988877	375464	66921.2	+	-	DEL	PASS	375464	N	<DEL>	.	.	.	SVTYPE=DEL;POS=41985603;SVLEN=-3266;END=41988869;STRANDS=+-:3381;CIPOS=-9,36;CIEND=-68,8;CIPOS95=0,0;CIEND95=0,0;SU=3381;PE=3381;SR=0;ALG=PROD;AF=0.005642;NSAMP=162;MSQ=214.28;AC=165;AN=29246;NFAM=147	.
chr6	41991261	41991529	chr6	41993766	41993958	595741	188.8	+	+	BND	LOW	595741_1	N	N]chr6:41993776]	595741_2	N	N]chr6:41991271]	SVTYPE=BND;POS=41991271;STRANDS=++:10;IMPRECISE;CIPOS=-10,258;CIEND=-10,182;CIPOS95=-2,61;CIEND95=-2,59;MATEID=595741_2;EVENT=595741;SU=10;PE=10;SR=0;ALG=PROD;AF=3.419e-05;NSAMP=1;MSQ=188.8;AC=1;AN=29246;NFAM=1	SVTYPE=BND;POS=41993776;STRANDS=++:10;IMPRECISE;CIPOS=-10,182;CIEND=-10,258;CIPOS95=-2,59;CIEND95=-2,61;MATEID=595741_1;EVENT=595741;SECONDARY;SU=10;PE=10;SR=0;ALG=PROD;AF=3.419e-05;NSAMP=1;MSQ=188.8;AC=1;AN=29246;NFAM=1
chr6	41991986	41992275	chr6	41993470	41993764	595742	167.76	-	-	BND	LOW	595742_1	N	[chr6:41993756[N	595742_2	N	[chr6:41992267[N	SVTYPE=BND;POS=41992267;STRANDS=--:8;IMPRECISE;CIPOS=-280,9;CIEND=-285,9;CIPOS95=-64,1;CIEND95=-64,2;MATEID=595742_2;EVENT=595742;SU=8;PE=8;SR=0;ALG=PROD;AF=3.419e-05;NSAMP=1;MSQ=167.76;AC=1;AN=29246;NFAM=1	SVTYPE=BND;POS=41993756;STRANDS=--:8;IMPRECISE;CIPOS=-285,9;CIEND=-280,9;CIPOS95=-64,2;CIEND95=-64,1;MATEID=595742_1;EVENT=595742;SECONDARY;SU=8;PE=8;SR=0;ALG=PROD;AF=3.419e-05;NSAMP=1;MSQ=167.76;AC=1;AN=29246;NFAM=1
chr6	41996103	41996112	chr7	140100683	140100692	98565	29414.5	-	+	BND	LOW	98565_1	N	]chr7:140100688]N	98565_2	N	N[chr6:41996109[	SVTYPE=BND;POS=41996109;STRANDS=-+:135;CIPOS=-5,4;CIEND=-5,4;CIPOS95=0,0;CIEND95=0,0;MATEID=98565_2;EVENT=98565;SU=135;PE=0;SR=135;ALG=PROD;AF=0.01604;NSAMP=469;MSQ=35.07;AC=469;AN=29246;NFAM=456	SVTYPE=BND;POS=140100688;STRANDS=-+:135;CIPOS=-5,4;CIEND=-5,4;CIPOS95=0,0;CIEND95=0,0;MATEID=98565_1;EVENT=98565;SECONDARY;SU=135;PE=0;SR=135;ALG=PROD;AF=0.01604;NSAMP=469;MSQ=35.07;AC=469;AN=29246;NFAM=456
chr6	41996137	41996196	chr13	102685330	102685389	94465	82379.0	+	+	BND	LOW	94465_1	N	N]chr13:102685360]	94465_2	N	N]chr6:41996167]	SVTYPE=BND;POS=41996167;STRANDS=++:5;CIPOS=-30,29;CIEND=-30,29;CIPOS95=0,0;CIEND95=0,0;MATEID=94465_2;EVENT=94465;SU=5;PE=0;SR=5;ALG=PROD;AF=0.04507;NSAMP=1318;MSQ=34.73;AC=1318;AN=29246;NFAM=1287	SVTYPE=BND;POS=102685360;STRANDS=++:5;CIPOS=-30,29;CIEND=-30,29;CIPOS95=0,0;CIEND95=0,0;MATEID=94465_1;EVENT=94465;SECONDARY;SU=5;PE=0;SR=5;ALG=PROD;AF=0.04507;NSAMP=1318;MSQ=34.73;AC=1318;AN=29246;NFAM=1287
chr6	41998027	41998044	chr6	41998085	41998102	375465	195.16	+	-	BND	LOW	375465_1	N	N[chr6:41998095[	375465_2	N	]chr6:41998036]N	SVTYPE=BND;POS=41998036;STRANDS=+-:4;CIPOS=-9,8;CIEND=-9,8;CIPOS95=0,0;CIEND95=0,0;MATEID=375465_2;EVENT=375465;SU=4;PE=0;SR=4;ALG=PROD;AF=3.419e-05;NSAMP=1;MSQ=194.88;RECLASSIFIED;AC=1;AN=29246;NFAM=1	SVTYPE=BND;POS=41998095;STRANDS=+-:4;CIPOS=-9,8;CIEND=-9,8;CIPOS95=0,0;CIEND95=0,0;MATEID=375465_1;EVENT=375465;SECONDARY;SU=4;PE=0;SR=4;ALG=PROD;AF=3.419e-05;NSAMP=1;MSQ=194.88;RECLASSIFIED;AC=1;AN=29246;NFAM=1
chr6	41999646	41999655	chr6	42002170	42002179	375466	629.08	+	-	DEL	PASS	375466	N	<DEL>	.	.	.	SVTYPE=DEL;POS=41999651;SVLEN=-2524;END=42002175;STRANDS=+-:7;CIPOS=-5,4;CIEND=-5,4;CIPOS95=0,0;CIEND95=0,0;SU=7;PE=0;SR=7;ALG=PROD;AF=3.419e-05;NSAMP=1;MSQ=629.08;AC=1;AN=29246;NFAM=1	.
chr6	41999913	42000243	chr12	1688512	1688867	93387	2804.94	-	-	BND	LOW	93387_1	N	[chr12:1688862[N	93387_2	N	[chr6:42000234[N	SVTYPE=BND;POS=42000234;STRANDS=--:189;IMPRECISE;CIPOS=-320,10;CIEND=-349,6;CIPOS95=-12,10;CIEND95=-12,6;MATEID=93387_2;EVENT=93387;SU=189;PE=189;SR=0;ALG=PROD;AF=0.0007522;NSAMP=22;MSQ=84.02;AC=22;AN=29246;NFAM=22	SVTYPE=BND;POS=1688862;STRANDS=--:189;IMPRECISE;CIPOS=-349,6;CIEND=-320,10;CIPOS95=-12,6;CIEND95=-12,10;MATEID=93387_1;EVENT=93387;SECONDARY;SU=189;PE=189;SR=0;ALG=PROD;AF=0.0007522;NSAMP=22;MSQ=84.02;AC=22;AN=29246;NFAM=22
chr6	42000517	42001015	chr10	60765561	60766086	92123	134.44	+	+	BND	LOW	92123_1	N	N]chr10:60765568]	92123_2	N	N]chr6:42000527]	SVTYPE=BND;POS=42000527;STRANDS=++:6;IMPRECISE;CIPOS=-10,488;CIEND=-7,518;CIPOS95=-2,91;CIEND95=0,105;MATEID=92123_2;EVENT=92123;SU=6;PE=6;SR=0;ALG=PROD;AF=3.419e-05;NSAMP=1;MSQ=134.44;AC=1;AN=29246;NFAM=1	SVTYPE=BND;POS=60765568;STRANDS=++:6;IMPRECISE;CIPOS=-7,518;CIEND=-10,488;CIPOS95=0,105;CIEND95=-2,91;MATEID=92123_1;EVENT=92123;SECONDARY;SU=6;PE=6;SR=0;ALG=PROD;AF=3.419e-05;NSAMP=1;MSQ=134.44;AC=1;AN=29246;NFAM=1
chr6	42000517	42001148	chr17	30732814	30733385	96037	176.78	+	-	BND	LOW	96037_1	N	N[chr17:30733377[	96037_2	N	]chr6:42000527]N	SVTYPE=BND;POS=42000527;STRANDS=+-:5;IMPRECISE;CIPOS=-10,621;CIEND=-562,9;CIPOS95=-2,119;CIEND95=-132,0;MATEID=96037_2;EVENT=96037;SU=5;PE=5;SR=0;ALG=PROD;AF=3.419e-05;NSAMP=1;MSQ=176.78;AC=1;AN=29246;NFAM=1	SVTYPE=BND;POS=30733377;STRANDS=+-:5;IMPRECISE;CIPOS=-562,9;CIEND=-10,621;CIPOS95=-132,0;CIEND95=-2,119;MATEID=96037_1;EVENT=96037;SECONDARY;SU=5;PE=5;SR=0;ALG=PROD;AF=3.419e-05;NSAMP=1;MSQ=176.78;AC=1;AN=29246;NFAM=1
chr6	42000518	42000578	chr12	1688869	1688925	93388	3251.68	+	+	BND	LOW	93388_1	N	N]chr12:1688876]	93388_2	N	N]chr6:42000529]	SVTYPE=BND;POS=42000529;STRANDS=++:157;IMPRECISE;CIPOS=-11,49;CIEND=-7,49;CIPOS95=-2,2;CIEND95=-2,2;MATEID=93388_2;EVENT=93388;SU=157;PE=156;SR=1;ALG=PROD;AF=0.0008206;NSAMP=24;MSQ=105.28;AC=24;AN=29246;NFAM=24	SVTYPE=BND;POS=1688876;STRANDS=++:157;IMPRECISE;CIPOS=-7,49;CIEND=-11,49;CIPOS95=-2,2;CIEND95=-2,2;MATEID=93388_1;EVENT=93388;SECONDARY;SU=157;PE=156;SR=1;ALG=PROD;AF=0.0008206;NSAMP=24;MSQ=105.28;AC=24;AN=29246;NFAM=24
chr6	42001080	42001340	chr6	42002016	42002242	375467	341.46	+	-	DEL	PASS	375467	N	<DEL>	.	.	.	SVTYPE=DEL;POS=42001087;SVLEN=-1146;END=42002233;STRANDS=+-:17;IMPRECISE;CIPOS=-7,253;CIEND=-217,9;CIPOS95=0,76;CIEND95=-48,2;SU=17;PE=17;SR=0;ALG=PROD;AF=3.419e-05;NSAMP=1;MSQ=341.46;AC=1;AN=29246;NFAM=1	.
chr6	42013968	42014113	chr6	42024234	42024487	522722	89.99	-	+	DUP	PASS	522722	N	<DUP>	.	.	.	SVTYPE=DUP;POS=42014104;SVLEN=10140;END=42024244;STRANDS=-+:14;IMPRECISE;CIPOS=-136,9;CIEND=-10,243;CIPOS95=-27,3;CIEND95=-1,53;SU=14;PE=14;SR=0;ALG=PROD;AF=3.419e-05;NSAMP=1;MSQ=87.75;AC=1;AN=29246;NFAM=1	.
chr6	42015628	42015679	chr6	42015963	42016014	375469	242.56	+	-	BND	LOW	375469_1	N	N[chr6:42015990[	375469_2	N	]chr6:42015654]N	SVTYPE=BND;POS=42015654;STRANDS=+-:10;CIPOS=-26,25;CIEND=-26,25;CIPOS95=0,0;CIEND95=0,0;MATEID=375469_2;EVENT=375469;SU=10;PE=0;SR=10;ALG=PROD;AF=0.0003419;NSAMP=10;MSQ=23.94;RECLASSIFIED;AC=10;AN=29246;NFAM=10	SVTYPE=BND;POS=42015990;STRANDS=+-:10;CIPOS=-26,25;CIEND=-26,25;CIPOS95=0,0;CIEND95=0,0;MATEID=375469_1;EVENT=375469;SECONDARY;SU=10;PE=0;SR=10;ALG=PROD;AF=0.0003419;NSAMP=10;MSQ=23.94;RECLASSIFIED;AC=10;AN=29246;NFAM=10
chr6	42015657	42015719	chr6	42015890	42015917	595743	95.4	+	+	INV	LOW	595743	N	<INV>	.	.	.	SVTYPE=INV;POS=42015719;SVLEN=171;END=42015890;STRANDS=++:1,--:3;IMPRECISE;CIPOS=-62,0;CIEND=0,27;CIPOS95=-51,0;CIEND95=0,18;SU=4;PE=4;SR=0;ALG=PROD;AF=0.0001026;NSAMP=3;MSQ=30.95;AC=3;AN=29246;NFAM=3	.
chr6	42015877	42015896	chr6	42016301	42016305	375470	693.68	+	-	BND	LOW	375470_1	N	N[chr6:42016305[	375470_2	N	]chr6:42015887]N	SVTYPE=BND;POS=42015887;STRANDS=+-:15;CIPOS=-10,9;CIEND=-3,1;CIPOS95=0,0;CIEND95=0,0;MATEID=375470_2;EVENT=375470;SU=15;PE=2;SR=13;ALG=PROD;AF=0.0001026;NSAMP=3;MSQ=227.07;RECLASSIFIED;AC=3;AN=29246;NFAM=3	SVTYPE=BND;POS=42016305;STRANDS=+-:15;CIPOS=-3,1;CIEND=-10,9;CIPOS95=0,0;CIEND95=0,0;MATEID=375470_1;EVENT=375470;SECONDARY;SU=15;PE=2;SR=13;ALG=PROD;AF=0.0001026;NSAMP=3;MSQ=227.07;RECLASSIFIED;AC=3;AN=29246;NFAM=3
chr6	42021643	42021662	chr6	42021742	42021761	375471	230.82	+	-	BND	LOW	375471_1	N	N[chr6:42021753[	375471_2	N	]chr6:42021653]N	SVTYPE=BND;POS=42021653;STRANDS=+-:10;CIPOS=-10,9;CIEND=-10,9;CIPOS95=0,0;CIEND95=0,0;MATEID=375471_2;EVENT=375471;SU=10;PE=0;SR=10;ALG=PROD;AF=3.419e-05;NSAMP=1;MSQ=230.82;RECLASSIFIED;AC=1;AN=29246;NFAM=1	SVTYPE=BND;POS=42021753;STRANDS=+-:10;CIPOS=-10,9;CIEND=-10,9;CIPOS95=0,0;CIEND95=0,0;MATEID=375471_1;EVENT=375471;SECONDARY;SU=10;PE=0;SR=10;ALG=PROD;AF=3.419e-05;NSAMP=1;MSQ=230.82;RECLASSIFIED;AC=1;AN=29246;NFAM=1
chr6	42023208	42023220	chr6	42036307	42036326	375472	311.66	+	-	DEL	PASS	375472	N	<DEL>	.	.	.	SVTYPE=DEL;POS=42023214;SVLEN=-13103;END=42036317;STRANDS=+-:13;IMPRECISE;CIPOS=-6,6;CIEND=-10,9;CIPOS95=-1,0;CIEND95=0,0;SU=13;PE=8;SR=5;ALG=PROD;AF=3.419e-05;NSAMP=1;MSQ=311.66;AC=1;AN=29246;NFAM=1	.
chr6	42026891	42027484	chr6	42027631	42027818	595744	107.35	-	-	BND	LOW	595744_1	N	[chr6:42027790[N	595744_2	N	[chr6:42027433[N	SVTYPE=BND;POS=42027433;STRANDS=--:14;IMPRECISE;CIPOS=-541,52;CIEND=-158,29;CIPOS95=-113,52;CIEND95=-128,29;MATEID=595744_2;EVENT=595744;SU=14;PE=14;SR=0;ALG=SUM;AF=3.419e-05;NSAMP=1;MSQ=26.68;AC=1;AN=29246;NFAM=1	SVTYPE=BND;POS=42027790;STRANDS=--:14;IMPRECISE;CIPOS=-158,29;CIEND=-541,52;CIPOS95=-128,29;CIEND95=-113,52;MATEID=595744_1;EVENT=595744;SECONDARY;SU=14;PE=14;SR=0;ALG=SUM;AF=3.419e-05;NSAMP=1;MSQ=26.68;AC=1;AN=29246;NFAM=1
chr6	42027256	42027667	chr6	42027911	42028349	595745	692.27	+	+	INV	LOW	595745	N	<INV>	.	.	.	SVTYPE=INV;POS=42027286;SVLEN=655;END=42027941;STRANDS=++:12,--:1;IMPRECISE;CIPOS=-30,381;CIEND=-30,408;CIPOS95=-30,87;CIEND95=-30,79;SU=13;PE=13;SR=0;ALG=PROD;AF=0.0001026;NSAMP=3;MSQ=152.39;AC=3;AN=29246;NFAM=3	.
chr6	42033603	42033620	chr6	42033887	42033904	375473	60.16	+	-	BND	LOW	375473_1	N	N[chr6:42033897[	375473_2	N	]chr6:42033612]N	SVTYPE=BND;POS=42033612;STRANDS=+-:4;CIPOS=-9,8;CIEND=-9,8;CIPOS95=0,0;CIEND95=0,0;MATEID=375473_2;EVENT=375473;SU=4;PE=0;SR=4;ALG=PROD;AF=0.0001026;NSAMP=3;MSQ=13.44;RECLASSIFIED;AC=3;AN=29246;NFAM=3	SVTYPE=BND;POS=42033897;STRANDS=+-:4;CIPOS=-9,8;CIEND=-9,8;CIPOS95=0,0;CIEND95=0,0;MATEID=375473_1;EVENT=375473;SECONDARY;SU=4;PE=0;SR=4;ALG=PROD;AF=0.0001026;NSAMP=3;MSQ=13.44;RECLASSIFIED;AC=3;AN=29246;NFAM=3
chr6	42034736	42034755	chr6	42037815	42037834	595746	191.61	+	+	BND	LOW	595746_1	N	N]chr6:42037825]	595746_2	N	N]chr6:42034746]	SVTYPE=BND;POS=42034746;STRANDS=++:14;IMPRECISE;CIPOS=-10,9;CIEND=-10,9;CIPOS95=-1,1;CIEND95=-1,1;MATEID=595746_2;EVENT=595746;SU=14;PE=12;SR=2;ALG=PROD;AF=3.419e-05;NSAMP=1;MSQ=191.61;AC=1;AN=29246;NFAM=1	SVTYPE=BND;POS=42037825;STRANDS=++:14;IMPRECISE;CIPOS=-10,9;CIEND=-10,9;CIPOS95=-1,1;CIEND95=-1,1;MATEID=595746_1;EVENT=595746;SECONDARY;SU=14;PE=12;SR=2;ALG=PROD;AF=3.419e-05;NSAMP=1;MSQ=191.61;AC=1;AN=29246;NFAM=1
chr6	42035952	42036246	chr6	42036901	42037182	375474	281.67	+	-	DEL	PASS	375474	N	<DEL>	.	.	.	SVTYPE=DEL;POS=42035962;SVLEN=-1211;END=42037173;STRANDS=+-:10;IMPRECISE;CIPOS=-10,284;CIEND=-272,9;CIPOS95=-1,63;CIEND95=-54,2;SU=10;PE=10;SR=0;ALG=PROD;AF=3.419e-05;NSAMP=1;MSQ=281.67;AC=1;AN=29246;NFAM=1	.
chr6	42037025	42037283	chr6	42037761	42037933	595747	473.68	-	-	BND	PASS	595747_1	N	[chr6:42037925[N	595747_2	N	[chr6:42037279[N	SVTYPE=BND;POS=42037279;STRANDS=--:21;IMPRECISE;CIPOS=-253,5;CIEND=-163,9;CIPOS95=-51,0;CIEND95=-26,3;MATEID=595747_2;EVENT=595747;SU=21;PE=21;SR=0;ALG=PROD;AF=3.419e-05;NSAMP=1;MSQ=473.66;AC=1;AN=29246;NFAM=1	SVTYPE=BND;POS=42037925;STRANDS=--:21;IMPRECISE;CIPOS=-163,9;CIEND=-253,5;CIPOS95=-26,3;CIEND95=-51,0;MATEID=595747_1;EVENT=595747;SECONDARY;SU=21;PE=21;SR=0;ALG=PROD;AF=3.419e-05;NSAMP=1;MSQ=473.66;AC=1;AN=29246;NFAM=1
chr6	42042427	42042446	chr6	42043393	42043412	375475	584.44	+	-	DEL	PASS	375475	N	<DEL>	.	.	.	SVTYPE=DEL;POS=42042437;SVLEN=-966;END=42043403;STRANDS=+-:20;IMPRECISE;CIPOS=-10,9;CIEND=-10,9;CIPOS95=-1,1;CIEND95=-1,0;SU=20;PE=17;SR=3;ALG=PROD;AF=3.419e-05;NSAMP=1;MSQ=584.44;AC=1;AN=29246;NFAM=1	.
chr6	42044774	42044791	chr7	50355610	50355627	98131	75.65	-	-	BND	LOW	98131_1	N	[chr7:50355620[N	98131_2	N	[chr6:42044784[N	SVTYPE=BND;POS=42044784;STRANDS=--:4;CIPOS=-9,8;CIEND=-9,8;CIPOS95=0,0;CIEND95=0,0;MATEID=98131_2;EVENT=98131;SU=4;PE=0;SR=4;ALG=PROD;AF=0.0001368;NSAMP=4;MSQ=16.6;AC=4;AN=29246;NFAM=4	SVTYPE=BND;POS=50355620;STRANDS=--:4;CIPOS=-9,8;CIEND=-9,8;CIPOS95=0,0;CIEND95=0,0;MATEID=98131_1;EVENT=98131;SECONDARY;SU=4;PE=0;SR=4;ALG=PROD;AF=0.0001368;NSAMP=4;MSQ=16.6;AC=4;AN=29246;NFAM=4
chr6	42049286	42049722	chr6	42052180	42052538	375476	245.79	+	-	DEL	PASS	375476	N	<DEL>	.	.	.	SVTYPE=DEL;POS=42049296;SVLEN=-3233;END=42052529;STRANDS=+-:12;IMPRECISE;CIPOS=-10,426;CIEND=-349,9;CIPOS95=-2,87;CIEND95=-95,2;SU=12;PE=12;SR=0;ALG=PROD;AF=3.419e-05;NSAMP=1;MSQ=245.79;AC=1;AN=29246;NFAM=1	.
chr6	42059242	42059614	chr6	42064611	42064812	375477	437.53	+	-	DEL	PASS	375477	N	<DEL>	.	.	.	SVTYPE=DEL;POS=42059272;SVLEN=-5511;END=42064783;STRANDS=+-:21;IMPRECISE;CIPOS=-30,342;CIEND=-172,29;CIPOS95=-30,30;CIEND95=-27,27;SU=21;PE=21;SR=0;ALG=PROD;AF=0.0001026;NSAMP=3;MSQ=145.84;AC=3;AN=29246;NFAM=3	.
chr6	42081189	42081242	chr6	42089009	42089056	375479	1855.32	+	-	DEL	PASS	375479	N	<DEL>	.	.	.	SVTYPE=DEL;POS=42081215;SVLEN=-7820;END=42089035;STRANDS=+-:50;CIPOS=-26,27;CIEND=-26,21;CIPOS95=0,0;CIEND95=0,0;SU=50;PE=36;SR=14;ALG=PROD;AF=6.839e-05;NSAMP=2;MSQ=716.41;AC=2;AN=29246;NFAM=2	.
chr6	42092425	42092443	chr9	76937947	76937965	99594	388.28	+	+	BND	LOW	99594_1	N	N]chr9:76937957]	99594_2	N	N]chr6:42092435]	SVTYPE=BND;POS=42092435;STRANDS=++:4;IMPRECISE;CIPOS=-10,8;CIEND=-10,8;CIPOS95=-1,0;CIEND95=-1,0;MATEID=99594_2;EVENT=99594;SU=4;PE=0;SR=4;ALG=PROD;AF=0.0006839;NSAMP=20;MSQ=18.35;AC=20;AN=29246;NFAM=20	SVTYPE=BND;POS=76937957;STRANDS=++:4;IMPRECISE;CIPOS=-10,8;CIEND=-10,8;CIPOS95=-1,0;CIEND95=-1,0;MATEID=99594_1;EVENT=99594;SECONDARY;SU=4;PE=0;SR=4;ALG=PROD;AF=0.0006839;NSAMP=20;MSQ=18.35;AC=20;AN=29246;NFAM=20
chr6	42113729	42113977	chr6	42114653	42114895	375483	1425.66	+	-	BND	LOW	375483_1	N	N[chr6:42114847[	375483_2	N	]chr6:42113762]N	SVTYPE=BND;POS=42113762;STRANDS=+-:80;IMPRECISE;CIPOS=-33,215;CIEND=-193,49;CIPOS95=-8,8;CIEND95=-8,8;MATEID=375483_2;EVENT=375483;SU=80;PE=80;SR=0;ALG=PROD;AF=0.0003419;NSAMP=10;MSQ=129.7;RECLASSIFIED;AC=10;AN=29246;NFAM=9	SVTYPE=BND;POS=42114847;STRANDS=+-:80;IMPRECISE;CIPOS=-193,49;CIEND=-33,215;CIPOS95=-8,8;CIEND95=-8,8;MATEID=375483_1;EVENT=375483;SECONDARY;SU=80;PE=80;SR=0;ALG=PROD;AF=0.0003419;NSAMP=10;MSQ=129.7;RECLASSIFIED;AC=10;AN=29246;NFAM=9
chr6	42120844	42120863	chrX	48145038	48145048	100205	308.4	+	+	BND	PASS	100205_1	N	N]chrX:48145042]	100205_2	N	N]chr6:42120854]	SVTYPE=BND;POS=42120854;STRANDS=++:21;CIPOS=-10,9;CIEND=-4,6;CIPOS95=0,0;CIEND95=0,0;MATEID=100205_2;EVENT=100205;SU=21;PE=16;SR=5;ALG=PROD;AF=3.419e-05;NSAMP=1;MSQ=308.4;AC=1;AN=29246;NFAM=1	SVTYPE=BND;POS=48145042;STRANDS=++:21;CIPOS=-4,6;CIEND=-10,9;CIPOS95=0,0;CIEND95=0,0;MATEID=100205_1;EVENT=100205;SECONDARY;SU=21;PE=16;SR=5;ALG=PROD;AF=3.419e-05;NSAMP=1;MSQ=308.4;AC=1;AN=29246;NFAM=1
chr6	42120846	42120859	chrX	48144273	48144287	100204	302.45	-	-	BND	PASS	100204_1	N	[chrX:48144284[N	100204_2	N	[chr6:42120857[N	SVTYPE=BND;POS=42120857;STRANDS=--:19;IMPRECISE;CIPOS=-10,3;CIEND=-10,4;CIPOS95=-1,0;CIEND95=-1,0;MATEID=100204_2;EVENT=100204;SU=19;PE=16;SR=3;ALG=PROD;AF=3.419e-05;NSAMP=1;MSQ=302.45;AC=1;AN=29246;NFAM=1	SVTYPE=BND;POS=48144284;STRANDS=--:19;IMPRECISE;CIPOS=-10,4;CIEND=-10,3;CIPOS95=-1,0;CIEND95=-1,0;MATEID=100204_1;EVENT=100204;SECONDARY;SU=19;PE=16;SR=3;ALG=PROD;AF=3.419e-05;NSAMP=1;MSQ=302.45;AC=1;AN=29246;NFAM=1
chr6	42123568	42123603	chr6	42123907	42123956	375484	2108.41	+	-	BND	LOW	375484_1	N	N[chr6:42123933[	375484_2	N	]chr6:42123593]N	SVTYPE=BND;POS=42123593;STRANDS=+-:34;CIPOS=-25,10;CIEND=-25,24;CIPOS95=0,0;CIEND95=0,0;MATEID=375484_2;EVENT=375484;SU=34;PE=7;SR=27;ALG=PROD;AF=0.0005813;NSAMP=17;MSQ=49.44;RECLASSIFIED;AC=17;AN=29246;NFAM=17	SVTYPE=BND;POS=42123933;STRANDS=+-:34;CIPOS=-25,24;CIEND=-25,10;CIPOS95=0,0;CIEND95=0,0;MATEID=375484_1;EVENT=375484;SECONDARY;SU=34;PE=7;SR=27;ALG=PROD;AF=0.0005813;NSAMP=17;MSQ=49.44;RECLASSIFIED;AC=17;AN=29246;NFAM=17
chr6	42125742	42125793	chr6	42125997	42126048	375485	48.47	+	-	BND	LOW	375485_1	N	N[chr6:42126024[	375485_2	N	]chr6:42125768]N	SVTYPE=BND;POS=42125768;STRANDS=+-:11;CIPOS=-26,25;CIEND=-26,25;CIPOS95=0,0;CIEND95=0,0;MATEID=375485_2;EVENT=375485;SU=11;PE=0;SR=11;ALG=PROD;AF=0.0001026;NSAMP=3;MSQ=12.43;RECLASSIFIED;AC=3;AN=29246;NFAM=3	SVTYPE=BND;POS=42126024;STRANDS=+-:11;CIPOS=-26,25;CIEND=-26,25;CIPOS95=0,0;CIEND95=0,0;MATEID=375485_1;EVENT=375485;SECONDARY;SU=11;PE=0;SR=11;ALG=PROD;AF=0.0001026;NSAMP=3;MSQ=12.43;RECLASSIFIED;AC=3;AN=29246;NFAM=3
chr6	42136000	42136009	chr6	42136187	42136196	522723	575.21	-	+	BND	LOW	522723_1	N	]chr6:42136192]N	522723_2	N	N[chr6:42136006[	SVTYPE=BND;POS=42136006;STRANDS=-+:84;CIPOS=-5,4;CIEND=-5,4;CIPOS95=0,0;CIEND95=0,0;MATEID=522723_2;EVENT=522723;SU=84;PE=0;SR=84;ALG=PROD;AF=0.0003761;NSAMP=11;MSQ=35.09;RECLASSIFIED;AC=11;AN=29246;NFAM=11	SVTYPE=BND;POS=42136192;STRANDS=-+:84;CIPOS=-5,4;CIEND=-5,4;CIPOS95=0,0;CIEND95=0,0;MATEID=522723_1;EVENT=522723;SECONDARY;SU=84;PE=0;SR=84;ALG=PROD;AF=0.0003761;NSAMP=11;MSQ=35.09;RECLASSIFIED;AC=11;AN=29246;NFAM=11
chr6	42137785	42137836	chr13	112894268	112894319	94500	4103.29	-	-	BND	LOW	94500_1	N	[chr13:112894295[N	94500_2	N	[chr6:42137812[N	SVTYPE=BND;POS=42137812;STRANDS=--:14;CIPOS=-26,25;CIEND=-26,25;CIPOS95=0,0;CIEND95=0,0;MATEID=94500_2;EVENT=94500;SU=14;PE=0;SR=14;ALG=PROD;AF=0.006736;NSAMP=194;MSQ=15.29;AC=197;AN=29246;NFAM=194	SVTYPE=BND;POS=112894295;STRANDS=--:14;CIPOS=-26,25;CIEND=-26,25;CIPOS95=0,0;CIEND95=0,0;MATEID=94500_1;EVENT=94500;SECONDARY;SU=14;PE=0;SR=14;ALG=PROD;AF=0.006736;NSAMP=194;MSQ=15.29;AC=197;AN=29246;NFAM=194
chr6	42144710	42145080	chr6	42145694	42146087	375487	329.16	+	-	DEL	PASS	375487	N	<DEL>	.	.	.	SVTYPE=DEL;POS=42144740;SVLEN=-1318;END=42146058;STRANDS=+-:25;IMPRECISE;CIPOS=-30,340;CIEND=-364,29;CIPOS95=-30,46;CIEND95=-33,29;SU=25;PE=25;SR=0;ALG=PROD;AF=6.839e-05;NSAMP=2;MSQ=163.19;AC=2;AN=29246;NFAM=2	.
chr6	42147501	42147558	chr6	42147803	42147851	375488	37.39	+	-	BND	LOW	375488_1	N	N[chr6:42147832[	375488_2	N	]chr6:42147530]N	SVTYPE=BND;POS=42147530;STRANDS=+-:9;CIPOS=-29,28;CIEND=-28,20;CIPOS95=0,0;CIEND95=0,0;MATEID=375488_2;EVENT=375488;SU=9;PE=0;SR=9;ALG=PROD;AF=3.419e-05;NSAMP=1;MSQ=14.92;RECLASSIFIED;AC=1;AN=29246;NFAM=1	SVTYPE=BND;POS=42147832;STRANDS=+-:9;CIPOS=-28,20;CIEND=-29,28;CIPOS95=0,0;CIEND95=0,0;MATEID=375488_1;EVENT=375488;SECONDARY;SU=9;PE=0;SR=9;ALG=PROD;AF=3.419e-05;NSAMP=1;MSQ=14.92;RECLASSIFIED;AC=1;AN=29246;NFAM=1
chr6	42156153	42156172	chr6	42157445	42157454	522724	98.47	-	+	DUP	PASS	522724	N	<DUP>	.	.	.	SVTYPE=DUP;POS=42156163;SVLEN=1282;END=42157445;STRANDS=-+:12;IMPRECISE;CIPOS=-10,9;CIEND=0,9;CIPOS95=-3,1;CIEND95=0,9;SU=12;PE=11;SR=1;ALG=PROD;AF=3.419e-05;NSAMP=1;MSQ=97.84;AC=1;AN=29246;NFAM=1	.
chr6	42160988	42161171	chr6	42161997	42162169	375489	14499.9	+	-	BND	PASS	375489_1	N	N[chr6:42162159[	375489_2	N	]chr6:42160998]N	SVTYPE=BND;POS=42160998;STRANDS=+-:672;IMPRECISE;CIPOS=-10,173;CIEND=-161,11;CIPOS95=-2,2;CIEND95=-5,5;MATEID=375489_2;EVENT=375489;SU=672;PE=672;SR=0;ALG=PROD;AF=0.0009232;NSAMP=27;MSQ=227.21;RECLASSIFIED;AC=27;AN=29246;NFAM=22	SVTYPE=BND;POS=42162159;STRANDS=+-:672;IMPRECISE;CIPOS=-161,11;CIEND=-10,173;CIPOS95=-5,5;CIEND95=-2,2;MATEID=375489_1;EVENT=375489;SECONDARY;SU=672;PE=672;SR=0;ALG=PROD;AF=0.0009232;NSAMP=27;MSQ=227.21;RECLASSIFIED;AC=27;AN=29246;NFAM=22
chr6	42187963	42187980	chr6	42188064	42188081	375491	4.65	+	-	BND	LOW	375491_1	N	N[chr6:42188074[	375491_2	N	]chr6:42187972]N	SVTYPE=BND;POS=42187972;STRANDS=+-:4;CIPOS=-9,8;CIEND=-9,8;CIPOS95=0,0;CIEND95=0,0;MATEID=375491_2;EVENT=375491;SU=4;PE=0;SR=4;ALG=PROD;AF=3.419e-05;NSAMP=1;MSQ=4.64;RECLASSIFIED;AC=1;AN=29246;NFAM=1	SVTYPE=BND;POS=42188074;STRANDS=+-:4;CIPOS=-9,8;CIEND=-9,8;CIPOS95=0,0;CIEND95=0,0;MATEID=375491_1;EVENT=375491;SECONDARY;SU=4;PE=0;SR=4;ALG=PROD;AF=3.419e-05;NSAMP=1;MSQ=4.64;RECLASSIFIED;AC=1;AN=29246;NFAM=1
chr6	42188857	42188914	chr12	119750711	119750768	94002	19313.7	-	-	BND	LOW	94002_1	N	[chr12:119750741[N	94002_2	N	[chr6:42188887[N	SVTYPE=BND;POS=42188887;STRANDS=--:13;CIPOS=-29,28;CIEND=-29,28;CIPOS95=0,0;CIEND95=0,0;MATEID=94002_2;EVENT=94002;SU=13;PE=0;SR=13;ALG=PROD;AF=0.02079;NSAMP=604;MSQ=24.28;AC=608;AN=29246;NFAM=598	SVTYPE=BND;POS=119750741;STRANDS=--:13;CIPOS=-29,28;CIEND=-29,28;CIPOS95=0,0;CIEND95=0,0;MATEID=94002_1;EVENT=94002;SECONDARY;SU=13;PE=0;SR=13;ALG=PROD;AF=0.02079;NSAMP=604;MSQ=24.28;AC=608;AN=29246;NFAM=598
chr6	42188877	42188894	chr8	74134811	74134828	98989	6300.97	-	+	BND	LOW	98989_1	N	]chr8:74134820]N	98989_2	N	N[chr6:42188887[	SVTYPE=BND;POS=42188887;STRANDS=-+:51;CIPOS=-9,8;CIEND=-9,8;CIPOS95=0,0;CIEND95=0,0;MATEID=98989_2;EVENT=98989;SU=51;PE=0;SR=51;ALG=PROD;AF=0.00742;NSAMP=217;MSQ=23.95;AC=217;AN=29246;NFAM=217	SVTYPE=BND;POS=74134820;STRANDS=-+:51;CIPOS=-9,8;CIEND=-9,8;CIPOS95=0,0;CIEND95=0,0;MATEID=98989_1;EVENT=98989;SECONDARY;SU=51;PE=0;SR=51;ALG=PROD;AF=0.00742;NSAMP=217;MSQ=23.95;AC=217;AN=29246;NFAM=217
chr6	42198222	42198236	chr6	42200435	42200438	375493	710.37	+	-	DEL	PASS	375493	N	<DEL>	.	.	.	SVTYPE=DEL;POS=42198232;SVLEN=-2205;END=42200437;STRANDS=+-:32;CIPOS=-10,4;CIEND=-2,1;CIPOS95=0,0;CIEND95=0,0;SU=32;PE=16;SR=16;ALG=PROD;AF=3.419e-05;NSAMP=1;MSQ=710.37;AC=1;AN=29246;NFAM=1	.
chr6	42200944	42200962	chr6	42205587	42205606	375494	628.55	+	-	DEL	PASS	375494	N	<DEL>	.	.	.	SVTYPE=DEL;POS=42200953;SVLEN=-4644;END=42205597;STRANDS=+-:20;IMPRECISE;CIPOS=-9,9;CIEND=-10,9;CIPOS95=0,1;CIEND95=0,0;SU=20;PE=16;SR=4;ALG=PROD;AF=3.419e-05;NSAMP=1;MSQ=623.58;AC=1;AN=29246;NFAM=1	.
chr6	42207351	42207354	chr6	42218218	42218237	375495	266.7	+	-	DEL	PASS	375495	N	<DEL>	.	.	.	SVTYPE=DEL;POS=42207354;SVLEN=-10874;END=42218228;STRANDS=+-:15;IMPRECISE;CIPOS=-3,0;CIEND=-10,9;CIPOS95=0,1;CIEND95=0,0;SU=15;PE=8;SR=7;ALG=PROD;AF=3.419e-05;NSAMP=1;MSQ=266.7;AC=1;AN=29246;NFAM=1	.
chr6	42209594	42209863	chr6	42212969	42213252	375496	197.56	+	-	DEL	PASS	375496	N	<DEL>	.	.	.	SVTYPE=DEL;POS=42209604;SVLEN=-3642;END=42213246;STRANDS=+-:13;IMPRECISE;CIPOS=-10,259;CIEND=-277,6;CIPOS95=-2,71;CIEND95=-69,0;SU=13;PE=13;SR=0;ALG=PROD;AF=3.419e-05;NSAMP=1;MSQ=197.56;AC=1;AN=29246;NFAM=1	.
chr6	42210917	42211435	chr22	23998237	23998545	97689	3432.5	-	+	BND	LOW	97689_1	N	]chr22:23998247]N	97689_2	N	N[chr6:42211430[	SVTYPE=BND;POS=42211430;STRANDS=-+:54;IMPRECISE;CIPOS=-512,6;CIEND=-10,298;CIPOS95=-83,6;CIEND95=-9,9;MATEID=97689_2;EVENT=97689;SU=54;PE=54;SR=0;ALG=PROD;AF=0.004479;NSAMP=131;MSQ=20.12;AC=131;AN=29246;NFAM=131	SVTYPE=BND;POS=23998247;STRANDS=-+:54;IMPRECISE;CIPOS=-10,298;CIEND=-512,6;CIPOS95=-9,9;CIEND95=-83,6;MATEID=97689_1;EVENT=97689;SECONDARY;SU=54;PE=54;SR=0;ALG=PROD;AF=0.004479;NSAMP=131;MSQ=20.12;AC=131;AN=29246;NFAM=131
chr6	42211440	42211905	chr6	42212757	42213175	375497	212.59	+	-	DEL	PASS	375497	N	<DEL>	.	.	.	SVTYPE=DEL;POS=42211450;SVLEN=-1716;END=42213166;STRANDS=+-:11;IMPRECISE;CIPOS=-10,455;CIEND=-409,9;CIPOS95=0,96;CIEND95=-47,3;SU=11;PE=11;SR=0;ALG=PROD;AF=3.419e-05;NSAMP=1;MSQ=212.59;AC=1;AN=29246;NFAM=1	.
chr6	42214343	42215103	chr6	42214607	42215367	375498	1.05553e+06	+	-	BND	LOW	375498_1	N	N[chr6:42215359[	375498_2	N	]chr6:42214353]N	SVTYPE=BND;POS=42214353;STRANDS=+-:4;IMPRECISE;CIPOS=-10,750;CIEND=-751,9;CIPOS95=-2,383;CIEND95=-383,2;MATEID=375498_2;EVENT=375498;SU=4;PE=4;SR=0;ALG=PROD;AF=0.312;NSAMP=9126;MSQ=65.9;RECLASSIFIED;AC=9126;AN=29246;NFAM=8510	SVTYPE=BND;POS=42215359;STRANDS=+-:4;IMPRECISE;CIPOS=-751,9;CIEND=-10,750;CIPOS95=-383,2;CIEND95=-2,383;MATEID=375498_1;EVENT=375498;SECONDARY;SU=4;PE=4;SR=0;ALG=PROD;AF=0.312;NSAMP=9126;MSQ=65.9;RECLASSIFIED;AC=9126;AN=29246;NFAM=8510
chr6	42216350	42216367	chr11	41021182	41021199	93125	1254.76	-	+	BND	LOW	93125_1	N	]chr11:41021191]N	93125_2	N	N[chr6:42216360[	SVTYPE=BND;POS=42216360;STRANDS=-+:4;CIPOS=-9,8;CIEND=-9,8;CIPOS95=0,0;CIEND95=0,0;MATEID=93125_2;EVENT=93125;SU=4;PE=0;SR=4;ALG=PROD;AF=0.001504;NSAMP=44;MSQ=16.84;AC=44;AN=29246;NFAM=44	SVTYPE=BND;POS=41021191;STRANDS=-+:4;CIPOS=-9,8;CIEND=-9,8;CIPOS95=0,0;CIEND95=0,0;MATEID=93125_1;EVENT=93125;SECONDARY;SU=4;PE=0;SR=4;ALG=PROD;AF=0.001504;NSAMP=44;MSQ=16.84;AC=44;AN=29246;NFAM=44
chr6	42216376	42216393	chr21	35047502	35047519	97575	44638.9	-	-	BND	LOW	97575_1	N	[chr21:35047512[N	97575_2	N	[chr6:42216386[N	SVTYPE=BND;POS=42216386;STRANDS=--:4;CIPOS=-9,8;CIEND=-9,8;CIPOS95=0,0;CIEND95=0,0;MATEID=97575_2;EVENT=97575;SU=4;PE=0;SR=4;ALG=PROD;AF=0.02862;NSAMP=837;MSQ=23.41;AC=837;AN=29246;NFAM=812	SVTYPE=BND;POS=35047512;STRANDS=--:4;CIPOS=-9,8;CIEND=-9,8;CIPOS95=0,0;CIEND95=0,0;MATEID=97575_1;EVENT=97575;SECONDARY;SU=4;PE=0;SR=4;ALG=PROD;AF=0.02862;NSAMP=837;MSQ=23.41;AC=837;AN=29246;NFAM=812
chr6	42222478	42222497	chr6	56893556	56893571	375499	24227.3	+	-	BND	LOW	375499_1	N	N[chr6:56893567[	375499_2	N	]chr6:42222488]N	SVTYPE=BND;POS=42222488;STRANDS=+-:4;IMPRECISE;CIPOS=-10,9;CIEND=-10,5;CIPOS95=-1,1;CIEND95=-3,0;MATEID=375499_2;EVENT=375499;SU=4;PE=2;SR=2;ALG=PROD;AF=0.01026;NSAMP=299;MSQ=79.14;RECLASSIFIED;AC=300;AN=29246;NFAM=297	SVTYPE=BND;POS=56893567;STRANDS=+-:4;IMPRECISE;CIPOS=-10,5;CIEND=-10,9;CIPOS95=-3,0;CIEND95=-1,1;MATEID=375499_1;EVENT=375499;SECONDARY;SU=4;PE=2;SR=2;ALG=PROD;AF=0.01026;NSAMP=299;MSQ=79.14;RECLASSIFIED;AC=300;AN=29246;NFAM=297
chr6	42223788	42223805	chr6	42224064	42224081	375500	378.78	+	-	BND	LOW	375500_1	N	N[chr6:42224074[	375500_2	N	]chr6:42223797]N	SVTYPE=BND;POS=42223797;STRANDS=+-:40;CIPOS=-9,8;CIEND=-9,8;CIPOS95=0,0;CIEND95=0,0;MATEID=375500_2;EVENT=375500;SU=40;PE=0;SR=40;ALG=PROD;AF=0.000171;NSAMP=5;MSQ=27.78;RECLASSIFIED;AC=5;AN=29246;NFAM=5	SVTYPE=BND;POS=42224074;STRANDS=+-:40;CIPOS=-9,8;CIEND=-9,8;CIPOS95=0,0;CIEND95=0,0;MATEID=375500_1;EVENT=375500;SECONDARY;SU=40;PE=0;SR=40;ALG=PROD;AF=0.000171;NSAMP=5;MSQ=27.78;RECLASSIFIED;AC=5;AN=29246;NFAM=5
chr6	42224015	42224033	chr10	66621599	66621613	92369	29.83	-	+	BND	LOW	92369_1	N	]chr10:66621606]N	92369_2	N	N[chr6:42224026[	SVTYPE=BND;POS=42224026;STRANDS=-+:4;IMPRECISE;CIPOS=-10,8;CIEND=-7,7;CIPOS95=-1,0;CIEND95=-2,3;MATEID=92369_2;EVENT=92369;SU=4;PE=0;SR=4;ALG=PROD;AF=3.419e-05;NSAMP=1;MSQ=29.81;AC=1;AN=29246;NFAM=1	SVTYPE=BND;POS=66621606;STRANDS=-+:4;IMPRECISE;CIPOS=-7,7;CIEND=-10,8;CIPOS95=-2,3;CIEND95=-1,0;MATEID=92369_1;EVENT=92369;SECONDARY;SU=4;PE=0;SR=4;ALG=PROD;AF=3.419e-05;NSAMP=1;MSQ=29.81;AC=1;AN=29246;NFAM=1
chr6	42224017	42224029	chr7	135658451	135658464	98538	15038.6	-	+	BND	LOW	98538_1	N	]chr7:135658458]N	98538_2	N	N[chr6:42224025[	SVTYPE=BND;POS=42224025;STRANDS=-+:6;IMPRECISE;CIPOS=-7,5;CIEND=-7,6;CIPOS95=0,0;CIEND95=-1,0;MATEID=98538_2;EVENT=98538;SU=6;PE=1;SR=5;ALG=PROD;AF=0.01802;NSAMP=423;MSQ=26.91;AC=527;AN=29246;NFAM=417	SVTYPE=BND;POS=135658458;STRANDS=-+:6;IMPRECISE;CIPOS=-7,6;CIEND=-7,5;CIPOS95=-1,0;CIEND95=0,0;MATEID=98538_1;EVENT=98538;SECONDARY;SU=6;PE=1;SR=5;ALG=PROD;AF=0.01802;NSAMP=423;MSQ=26.91;AC=527;AN=29246;NFAM=417
chr6	42233418	42233735	chr6	42234209	42234514	375501	1591.37	+	-	DEL	PASS	375501	N	<DEL>	.	.	.	SVTYPE=DEL;POS=42233444;SVLEN=-1041;END=42234485;STRANDS=+-:32;IMPRECISE;CIPOS=-26,291;CIEND=-276,29;CIPOS95=-26,29;CIEND95=-23,23;SU=32;PE=32;SR=0;ALG=PROD;AF=0.0001026;NSAMP=3;MSQ=370.57;AC=3;AN=29246;NFAM=3	.
chr6	42239655	42239674	chr6	42240064	42240083	375502	365.17	+	-	BND	LOW	375502_1	N	N[chr6:42240075[	375502_2	N	]chr6:42239665]N	SVTYPE=BND;POS=42239665;STRANDS=+-:8;CIPOS=-10,9;CIEND=-10,9;CIPOS95=0,0;CIEND95=0,0;MATEID=375502_2;EVENT=375502;SU=8;PE=0;SR=8;ALG=PROD;AF=0.0004103;NSAMP=12;MSQ=21.13;RECLASSIFIED;AC=12;AN=29246;NFAM=12	SVTYPE=BND;POS=42240075;STRANDS=+-:8;CIPOS=-10,9;CIEND=-10,9;CIPOS95=0,0;CIEND95=0,0;MATEID=375502_1;EVENT=375502;SECONDARY;SU=8;PE=0;SR=8;ALG=PROD;AF=0.0004103;NSAMP=12;MSQ=21.13;RECLASSIFIED;AC=12;AN=29246;NFAM=12
chr6	42241135	42241517	chr6	42243755	42244063	375503	62.55	+	-	DEL	PASS	375503	N	<DEL>	.	.	.	SVTYPE=DEL;POS=42241145;SVLEN=-2909;END=42244054;STRANDS=+-:9;IMPRECISE;CIPOS=-10,372;CIEND=-299,9;CIPOS95=-2,68;CIEND95=-66,1;SU=9;PE=9;SR=0;ALG=PROD;AF=3.419e-05;NSAMP=1;MSQ=62.55;AC=1;AN=29246;NFAM=1	.
chr6	42247624	42247631	chr6	42249723	42249742	375504	587.44	+	-	DEL	PASS	375504	N	<DEL>	.	.	.	SVTYPE=DEL;POS=42247628;SVLEN=-2105;END=42249733;STRANDS=+-:22;CIPOS=-4,3;CIEND=-10,9;CIPOS95=0,0;CIEND95=0,0;SU=22;PE=14;SR=8;ALG=PROD;AF=3.419e-05;NSAMP=1;MSQ=587.44;AC=1;AN=29246;NFAM=1	.
chr6	42251998	42252044	chr6	42252250	42252297	375505	466.15	+	-	BND	LOW	375505_1	N	N[chr6:42252275[	375505_2	N	]chr6:42252022]N	SVTYPE=BND;POS=42252022;STRANDS=+-:20;CIPOS=-24,22;CIEND=-24,23;CIPOS95=0,0;CIEND95=0,0;MATEID=375505_2;EVENT=375505;SU=20;PE=0;SR=20;ALG=PROD;AF=0.0001026;NSAMP=3;MSQ=83.9;RECLASSIFIED;AC=3;AN=29246;NFAM=3	SVTYPE=BND;POS=42252275;STRANDS=+-:20;CIPOS=-24,23;CIEND=-24,22;CIPOS95=0,0;CIEND95=0,0;MATEID=375505_1;EVENT=375505;SECONDARY;SU=20;PE=0;SR=20;ALG=PROD;AF=0.0001026;NSAMP=3;MSQ=83.9;RECLASSIFIED;AC=3;AN=29246;NFAM=3
chr6	42258477	42258492	chr6	42261459	42261478	375506	869.36	+	-	DEL	PASS	375506	N	<DEL>	.	.	.	SVTYPE=DEL;POS=42258487;SVLEN=-2982;END=42261469;STRANDS=+-:36;CIPOS=-10,5;CIEND=-10,9;CIPOS95=0,0;CIEND95=0,0;SU=36;PE=16;SR=20;ALG=PROD;AF=3.419e-05;NSAMP=1;MSQ=869.36;AC=1;AN=29246;NFAM=1	.
chr6	42265981	42266028	chr6	42266142	42266188	522726	230.04	-	+	DUP	PASS	522726	N	<DUP>	.	.	.	SVTYPE=DUP;POS=42266005;SVLEN=161;END=42266166;STRANDS=-+:19;CIPOS=-24,23;CIEND=-24,22;CIPOS95=0,0;CIEND95=0,0;SU=19;PE=0;SR=19;ALG=PROD;AF=0.0001026;NSAMP=3;MSQ=4.15;AC=3;AN=29246;NFAM=3	.
chr6	42271016	42271027	chr15	60032890	60032901	95296	11.93	-	+	BND	LOW	95296_1	N	]chr15:60032896]N	95296_2	N	N[chr6:42271023[	SVTYPE=BND;POS=42271023;STRANDS=-+:6;CIPOS=-6,5;CIEND=-6,5;CIPOS95=0,0;CIEND95=0,0;MATEID=95296_2;EVENT=95296;SU=6;PE=0;SR=6;ALG=PROD;AF=3.419e-05;NSAMP=1;MSQ=11.93;AC=1;AN=29246;NFAM=1	SVTYPE=BND;POS=60032896;STRANDS=-+:6;CIPOS=-6,5;CIEND=-6,5;CIPOS95=0,0;CIEND95=0,0;MATEID=95296_1;EVENT=95296;SECONDARY;SU=6;PE=0;SR=6;ALG=PROD;AF=3.419e-05;NSAMP=1;MSQ=11.93;AC=1;AN=29246;NFAM=1
chr6	42277945	42278449	chr8	27501310	27501808	98791	126.9	+	+	BND	LOW	98791_1	N	N]chr8:27501340]	98791_2	N	N]chr6:42277975]	SVTYPE=BND;POS=42277975;STRANDS=++:8;IMPRECISE;CIPOS=-30,474;CIEND=-30,468;CIPOS95=-30,112;CIEND95=-30,95;MATEID=98791_2;EVENT=98791;SU=8;PE=8;SR=0;ALG=PROD;AF=6.839e-05;NSAMP=2;MSQ=28.27;AC=2;AN=29246;NFAM=2	SVTYPE=BND;POS=27501340;STRANDS=++:8;IMPRECISE;CIPOS=-30,468;CIEND=-30,474;CIPOS95=-30,95;CIEND95=-30,112;MATEID=98791_1;EVENT=98791;SECONDARY;SU=8;PE=8;SR=0;ALG=PROD;AF=6.839e-05;NSAMP=2;MSQ=28.27;AC=2;AN=29246;NFAM=2
chr6	42288744	42288753	chr6	42291997	42292004	375508	206.58	+	-	DEL	PASS	375508	N	<DEL>	.	.	.	SVTYPE=DEL;POS=42288749;SVLEN=-3253;END=42292002;STRANDS=+-:12;CIPOS=-5,4;CIEND=-5,2;CIPOS95=0,0;CIEND95=0,0;SU=12;PE=5;SR=7;ALG=PROD;AF=3.419e-05;NSAMP=1;MSQ=206.58;AC=1;AN=29246;NFAM=1	.
chr6	42298293	42298350	chr6	42298580	42298637	375509	674.21	+	-	BND	LOW	375509_1	N	N[chr6:42298610[	375509_2	N	]chr6:42298322]N	SVTYPE=BND;POS=42298322;STRANDS=+-:91;CIPOS=-29,28;CIEND=-29,28;CIPOS95=0,0;CIEND95=0,0;MATEID=375509_2;EVENT=375509;SU=91;PE=0;SR=91;ALG=PROD;AF=0.0007864;NSAMP=23;MSQ=28.58;RECLASSIFIED;AC=23;AN=29246;NFAM=23	SVTYPE=BND;POS=42298610;STRANDS=+-:91;CIPOS=-29,28;CIEND=-29,28;CIPOS95=0,0;CIEND95=0,0;MATEID=375509_1;EVENT=375509;SECONDARY;SU=91;PE=0;SR=91;ALG=PROD;AF=0.0007864;NSAMP=23;MSQ=28.58;RECLASSIFIED;AC=23;AN=29246;NFAM=23
chr6	42298790	42299145	chr7	31793442	31794029	98045	5563.63	-	-	BND	LOW	98045_1	N	[chr7:31793997[N	98045_2	N	[chr6:42299117[N	SVTYPE=BND;POS=42299117;STRANDS=--:37;IMPRECISE;CIPOS=-326,29;CIEND=-554,33;CIPOS95=-67,29;CIEND95=-128,33;MATEID=98045_2;EVENT=98045;SU=37;PE=19;SR=18;ALG=SUM;AF=0.004753;NSAMP=139;MSQ=31.43;AC=139;AN=29246;NFAM=139	SVTYPE=BND;POS=31793997;STRANDS=--:37;IMPRECISE;CIPOS=-554,33;CIEND=-326,29;CIPOS95=-128,33;CIEND95=-67,29;MATEID=98045_1;EVENT=98045;SECONDARY;SU=37;PE=19;SR=18;ALG=SUM;AF=0.004753;NSAMP=139;MSQ=31.43;AC=139;AN=29246;NFAM=139
chr6	42299077	42299562	chr8	63988664	63989252	98943	121.8	+	+	BND	LOW	98943_1	N	N]chr8:63988693]	98943_2	N	N]chr6:42299107]	SVTYPE=BND;POS=42299107;STRANDS=++:15;IMPRECISE;CIPOS=-30,455;CIEND=-29,559;CIPOS95=-30,47;CIEND95=-29,99;MATEID=98943_2;EVENT=98943;SU=15;PE=15;SR=0;ALG=PROD;AF=0.0001368;NSAMP=4;MSQ=23.46;AC=4;AN=29246;NFAM=4	SVTYPE=BND;POS=63988693;STRANDS=++:15;IMPRECISE;CIPOS=-29,559;CIEND=-30,455;CIPOS95=-29,99;CIEND95=-30,47;MATEID=98943_1;EVENT=98943;SECONDARY;SU=15;PE=15;SR=0;ALG=PROD;AF=0.0001368;NSAMP=4;MSQ=23.46;AC=4;AN=29246;NFAM=4
chr6	42299106	42299125	chr8	63988573	63988588	98942	2591.8	-	-	BND	LOW	98942_1	N	[chr8:63988584[N	98942_2	N	[chr6:42299117[N	SVTYPE=BND;POS=42299117;STRANDS=--:6;IMPRECISE;CIPOS=-10,9;CIEND=-10,5;CIPOS95=-1,1;CIEND95=-1,0;MATEID=98942_2;EVENT=98942;SU=6;PE=3;SR=3;ALG=PROD;AF=0.002941;NSAMP=86;MSQ=24.06;AC=86;AN=29246;NFAM=86	SVTYPE=BND;POS=63988584;STRANDS=--:6;IMPRECISE;CIPOS=-10,5;CIEND=-10,9;CIPOS95=-1,0;CIEND95=-1,1;MATEID=98942_1;EVENT=98942;SECONDARY;SU=6;PE=3;SR=3;ALG=PROD;AF=0.002941;NSAMP=86;MSQ=24.06;AC=86;AN=29246;NFAM=86
chr6	42299107	42299124	chr8	128328316	128328332	99271	6930.64	-	+	BND	LOW	99271_1	N	]chr8:128328325]N	99271_2	N	N[chr6:42299117[	SVTYPE=BND;POS=42299117;STRANDS=-+:54;CIPOS=-9,8;CIEND=-9,7;CIPOS95=0,0;CIEND95=0,0;MATEID=99271_2;EVENT=99271;SU=54;PE=0;SR=54;ALG=PROD;AF=0.007351;NSAMP=215;MSQ=23.81;AC=215;AN=29246;NFAM=214	SVTYPE=BND;POS=128328325;STRANDS=-+:54;CIPOS=-9,7;CIEND=-9,8;CIPOS95=0,0;CIEND95=0,0;MATEID=99271_1;EVENT=99271;SECONDARY;SU=54;PE=0;SR=54;ALG=PROD;AF=0.007351;NSAMP=215;MSQ=23.81;AC=215;AN=29246;NFAM=214
chr6	42299107	42299126	chr7	31794090	31794109	98046	3713.8	+	+	BND	LOW	98046_1	N	N]chr7:31794100]	98046_2	N	N]chr6:42299117]	SVTYPE=BND;POS=42299117;STRANDS=++:34;IMPRECISE;CIPOS=-10,9;CIEND=-10,9;CIPOS95=0,0;CIEND95=-1,1;MATEID=98046_2;EVENT=98046;SU=34;PE=18;SR=16;ALG=PROD;AF=0.002257;NSAMP=66;MSQ=41.77;AC=66;AN=29246;NFAM=66	SVTYPE=BND;POS=31794100;STRANDS=++:34;IMPRECISE;CIPOS=-10,9;CIEND=-10,9;CIPOS95=-1,1;CIEND95=0,0;MATEID=98046_1;EVENT=98046;SECONDARY;SU=34;PE=18;SR=16;ALG=PROD;AF=0.002257;NSAMP=66;MSQ=41.77;AC=66;AN=29246;NFAM=66
chr6	42299112	42299118	chr6	63880525	63880532	522727	30878.3	-	+	BND	LOW	522727_1	N	]chr6:63880529]N	522727_2	N	N[chr6:42299116[	SVTYPE=BND;POS=42299116;STRANDS=-+:261;CIPOS=-3,3;CIEND=-4,3;CIPOS95=0,0;CIEND95=0,0;MATEID=522727_2;EVENT=522727;SU=261;PE=4;SR=257;ALG=PROD;AF=0.02889;NSAMP=844;MSQ=25.36;RECLASSIFIED;AC=845;AN=29246;NFAM=826	SVTYPE=BND;POS=63880529;STRANDS=-+:261;CIPOS=-4,3;CIEND=-3,3;CIPOS95=0,0;CIEND95=0,0;MATEID=522727_1;EVENT=522727;SECONDARY;SU=261;PE=4;SR=257;ALG=PROD;AF=0.02889;NSAMP=844;MSQ=25.36;RECLASSIFIED;AC=845;AN=29246;NFAM=826
chr6	42299116	42299118	chr6	63880453	63880457	375510	56244.2	+	-	BND	LOW	375510_1	N	N[chr6:63880455[	375510_2	N	]chr6:42299117]N	SVTYPE=BND;POS=42299117;STRANDS=+-:446;CIPOS=-1,1;CIEND=-1,3;CIPOS95=0,0;CIEND95=0,0;MATEID=375510_2;EVENT=375510;SU=446;PE=8;SR=438;ALG=PROD;AF=0.02797;NSAMP=816;MSQ=45.72;RECLASSIFIED;AC=818;AN=29246;NFAM=795	SVTYPE=BND;POS=63880455;STRANDS=+-:446;CIPOS=-1,3;CIEND=-1,1;CIPOS95=0,0;CIEND95=0,0;MATEID=375510_1;EVENT=375510;SECONDARY;SU=446;PE=8;SR=438;ALG=PROD;AF=0.02797;NSAMP=816;MSQ=45.72;RECLASSIFIED;AC=818;AN=29246;NFAM=795
chr6	42309024	42309042	chr6	42310992	42311005	375511	476.67	+	-	DEL	PASS	375511	N	<DEL>	.	.	.	SVTYPE=DEL;POS=42309034;SVLEN=-1962;END=42310996;STRANDS=+-:19;CIPOS=-10,8;CIEND=-4,9;CIPOS95=0,0;CIEND95=0,0;SU=19;PE=10;SR=9;ALG=PROD;AF=3.419e-05;NSAMP=1;MSQ=476.67;AC=1;AN=29246;NFAM=1	.
chr6	42310820	42310839	chr6	42311472	42311491	375512	233.57	+	-	BND	LOW	375512_1	N	N[chr6:42311483[	375512_2	N	]chr6:42310830]N	SVTYPE=BND;POS=42310830;STRANDS=+-:9;IMPRECISE;CIPOS=-10,9;CIEND=-10,9;CIPOS95=-1,1;CIEND95=-1,0;MATEID=375512_2;EVENT=375512;SU=9;PE=7;SR=2;ALG=PROD;AF=3.419e-05;NSAMP=1;MSQ=233.57;RECLASSIFIED;AC=1;AN=29246;NFAM=1	SVTYPE=BND;POS=42311483;STRANDS=+-:9;IMPRECISE;CIPOS=-10,9;CIEND=-10,9;CIPOS95=-1,0;CIEND95=-1,1;MATEID=375512_1;EVENT=375512;SECONDARY;SU=9;PE=7;SR=2;ALG=PROD;AF=3.419e-05;NSAMP=1;MSQ=233.57;RECLASSIFIED;AC=1;AN=29246;NFAM=1
chr6	42310833	42310842	chr6	42311939	42311958	522729	249.51	-	+	DUP	PASS	522729	N	<DUP>	.	.	.	SVTYPE=DUP;POS=42310834;SVLEN=1115;END=42311949;STRANDS=-+:22;CIPOS=-1,8;CIEND=-10,9;CIPOS95=0,0;CIEND95=0,0;SU=22;PE=10;SR=12;ALG=PROD;AF=6.839e-05;NSAMP=1;MSQ=248.04;AC=2;AN=29246;NFAM=1	.
chr6	42342946	42342993	chr6	42346841	42346897	375514	2970.23	+	-	DEL	PASS	375514	N	<DEL>	.	.	.	SVTYPE=DEL;POS=42342970;SVLEN=-3901;END=42346871;STRANDS=+-:125;CIPOS=-24,23;CIEND=-30,26;CIPOS95=0,0;CIEND95=0,0;SU=125;PE=81;SR=44;ALG=PROD;AF=0.0002052;NSAMP=6;MSQ=430.09;AC=6;AN=29246;NFAM=6	.
chr6	42371779	42371787	chr6	42375659	42375663	375516	209.71	+	-	DEL	PASS	375516	N	<DEL>	.	.	.	SVTYPE=DEL;POS=42371783;SVLEN=-3876;END=42375659;STRANDS=+-:14;CIPOS=-4,4;CIEND=0,4;CIPOS95=0,0;CIEND95=0,0;SU=14;PE=8;SR=6;ALG=PROD;AF=3.419e-05;NSAMP=1;MSQ=209.71;AC=1;AN=29246;NFAM=1	.
chr6	42373686	42373689	chr6	42373772	42373776	375517	9694.99	+	-	BND	LOW	375517_1	N	N[chr6:42373775[	375517_2	N	]chr6:42373688]N	SVTYPE=BND;POS=42373688;STRANDS=+-:362;CIPOS=-2,1;CIEND=-2,2;CIPOS95=0,0;CIEND95=0,0;MATEID=375517_2;EVENT=375517;SU=362;PE=2;SR=360;ALG=PROD;AF=0.001334;NSAMP=39;MSQ=197.56;RECLASSIFIED;AC=39;AN=29246;NFAM=33	SVTYPE=BND;POS=42373775;STRANDS=+-:362;CIPOS=-2,2;CIEND=-2,1;CIPOS95=0,0;CIEND95=0,0;MATEID=375517_1;EVENT=375517;SECONDARY;SU=362;PE=2;SR=360;ALG=PROD;AF=0.001334;NSAMP=39;MSQ=197.56;RECLASSIFIED;AC=39;AN=29246;NFAM=33
chr6	42376552	42376569	chr6	119161798	119161815	375518	10090.0	+	-	BND	LOW	375518_1	N	N[chr6:119161808[	375518_2	N	]chr6:42376561]N	SVTYPE=BND;POS=42376561;STRANDS=+-:4;CIPOS=-9,8;CIEND=-9,8;CIPOS95=0,0;CIEND95=0,0;MATEID=375518_2;EVENT=375518;SU=4;PE=0;SR=4;ALG=PROD;AF=0.01204;NSAMP=352;MSQ=19.34;RECLASSIFIED;AC=352;AN=29246;NFAM=352	SVTYPE=BND;POS=119161808;STRANDS=+-:4;CIPOS=-9,8;CIEND=-9,8;CIPOS95=0,0;CIEND95=0,0;MATEID=375518_1;EVENT=375518;SECONDARY;SU=4;PE=0;SR=4;ALG=PROD;AF=0.01204;NSAMP=352;MSQ=19.34;RECLASSIFIED;AC=352;AN=29246;NFAM=352
chr6	42387814	42387831	chr6	123955578	123955595	375519	42124.1	+	-	BND	LOW	375519_1	N	N[chr6:123955588[	375519_2	N	]chr6:42387823]N	SVTYPE=BND;POS=42387823;STRANDS=+-:26;CIPOS=-9,8;CIEND=-9,8;CIPOS95=0,0;CIEND95=0,0;MATEID=375519_2;EVENT=375519;SU=26;PE=0;SR=26;ALG=PROD;AF=0.0277;NSAMP=810;MSQ=40.42;RECLASSIFIED;AC=810;AN=29246;NFAM=800	SVTYPE=BND;POS=123955588;STRANDS=+-:26;CIPOS=-9,8;CIEND=-9,8;CIPOS95=0,0;CIEND95=0,0;MATEID=375519_1;EVENT=375519;SECONDARY;SU=26;PE=0;SR=26;ALG=PROD;AF=0.0277;NSAMP=810;MSQ=40.42;RECLASSIFIED;AC=810;AN=29246;NFAM=800
chr6	42408205	42408213	chr6	42408286	42408302	595751	476.5	+	+	INV	LOW	595751	N	<INV>	.	.	.	SVTYPE=INV;POS=42408213;SVLEN=80;END=42408293;STRANDS=++:1,--:3;IMPRECISE;CIPOS=-8,0;CIEND=-7,9;CIPOS95=-8,0;CIEND95=-1,1;SU=4;PE=2;SR=2;ALG=PROD;AF=0.0005129;NSAMP=15;MSQ=8.88;AC=15;AN=29246;NFAM=15	.
chr6	42408255	42408261	chr8	76444586	76444591	99001	14296.3	-	+	BND	LOW	99001_1	N	]chr8:76444589]N	99001_2	N	N[chr6:42408258[	SVTYPE=BND;POS=42408258;STRANDS=-+:284;CIPOS=-2,4;CIEND=-3,2;CIPOS95=0,0;CIEND95=0,0;MATEID=99001_2;EVENT=99001;SU=284;PE=0;SR=284;ALG=PROD;AF=0.01552;NSAMP=454;MSQ=25.28;AC=454;AN=29246;NFAM=453	SVTYPE=BND;POS=76444589;STRANDS=-+:284;CIPOS=-3,2;CIEND=-2,4;CIPOS95=0,0;CIEND95=0,0;MATEID=99001_1;EVENT=99001;SECONDARY;SU=284;PE=0;SR=284;ALG=PROD;AF=0.01552;NSAMP=454;MSQ=25.28;AC=454;AN=29246;NFAM=453
chr6	42414257	42414260	chr6	42415439	42415441	375520	5799.35	+	-	DEL	PASS	375520	N	<DEL>	.	.	.	SVTYPE=DEL;POS=42414259;SVLEN=-1182;END=42415441;STRANDS=+-:256;CIPOS=-2,1;CIEND=-2,0;CIPOS95=0,0;CIEND95=0,0;SU=256;PE=140;SR=116;ALG=PROD;AF=0.0003419;NSAMP=10;MSQ=579.93;AC=10;AN=29246;NFAM=10	.
chr6	42415280	42415322	chr6	42415606	42415650	375521	2882.92	+	-	BND	LOW	375521_1	N	N[chr6:42415630[	375521_2	N	]chr6:42415302]N	SVTYPE=BND;POS=42415302;STRANDS=+-:50;CIPOS=-22,20;CIEND=-23,21;CIPOS95=0,0;CIEND95=0,0;MATEID=375521_2;EVENT=375521;SU=50;PE=5;SR=45;ALG=PROD;AF=0.000855;NSAMP=25;MSQ=17.48;RECLASSIFIED;AC=25;AN=29240;NFAM=25	SVTYPE=BND;POS=42415630;STRANDS=+-:50;CIPOS=-23,21;CIEND=-22,20;CIPOS95=0,0;CIEND95=0,0;MATEID=375521_1;EVENT=375521;SECONDARY;SU=50;PE=5;SR=45;ALG=PROD;AF=0.000855;NSAMP=25;MSQ=17.48;RECLASSIFIED;AC=25;AN=29240;NFAM=25
chr6	42417174	42417190	chr6	42417321	42417336	375522	39832.9	+	-	BND	LOW	375522_1	N	N[chr6:42417328[	375522_2	N	]chr6:42417184]N	SVTYPE=BND;POS=42417184;STRANDS=+-:4;IMPRECISE;CIPOS=-10,6;CIEND=-6,9;CIPOS95=-1,0;CIEND95=0,1;MATEID=375522_2;EVENT=375522;SU=4;PE=0;SR=4;ALG=PROD;AF=0.0383;NSAMP=1120;MSQ=23.71;RECLASSIFIED;AC=1120;AN=29246;NFAM=1115	SVTYPE=BND;POS=42417328;STRANDS=+-:4;IMPRECISE;CIPOS=-6,9;CIEND=-10,6;CIPOS95=0,1;CIEND95=-1,0;MATEID=375522_1;EVENT=375522;SECONDARY;SU=4;PE=0;SR=4;ALG=PROD;AF=0.0383;NSAMP=1120;MSQ=23.71;RECLASSIFIED;AC=1120;AN=29246;NFAM=1115
chr6	42425527	42425532	chr6	42425837	42425841	375523	2524.83	+	-	MEI	PASS	375523	N	<DEL:ME:SINE|Alu|AluSx3>	.	.	.	SVTYPE=MEI;POS=42425530;SVLEN=-309;END=42425839;STRANDS=+-:304;CIPOS=-3,2;CIEND=-2,2;CIPOS95=0,0;CIEND95=0,0;SU=304;PE=0;SR=304;ALG=PROD;AF=0.001846;NSAMP=54;MSQ=21.96;AC=54;AN=29246;NFAM=54	.
chr6	42472738	42472756	chr7	27798896	27798914	98014	44.0	+	+	BND	LOW	98014_1	N	N]chr7:27798906]	98014_2	N	N]chr6:42472748]	SVTYPE=BND;POS=42472748;STRANDS=++:4;IMPRECISE;CIPOS=-10,8;CIEND=-10,8;CIPOS95=-1,0;CIEND95=-1,0;MATEID=98014_2;EVENT=98014;SU=4;PE=0;SR=4;ALG=PROD;AF=0.0001368;NSAMP=4;MSQ=10.91;AC=4;AN=29246;NFAM=4	SVTYPE=BND;POS=27798906;STRANDS=++:4;IMPRECISE;CIPOS=-10,8;CIEND=-10,8;CIPOS95=-1,0;CIEND95=-1,0;MATEID=98014_1;EVENT=98014;SECONDARY;SU=4;PE=0;SR=4;ALG=PROD;AF=0.0001368;NSAMP=4;MSQ=10.91;AC=4;AN=29246;NFAM=4
chr6	42473751	42473808	chr7	155845896	155845953	98659	434.94	+	+	BND	LOW	98659_1	N	N]chr7:155845925]	98659_2	N	N]chr6:42473780]	SVTYPE=BND;POS=42473780;STRANDS=++:8;CIPOS=-29,28;CIEND=-29,28;CIPOS95=0,0;CIEND95=0,0;MATEID=98659_2;EVENT=98659;SU=8;PE=0;SR=8;ALG=PROD;AF=0.0004103;NSAMP=12;MSQ=29.55;AC=12;AN=29246;NFAM=12	SVTYPE=BND;POS=155845925;STRANDS=++:8;CIPOS=-29,28;CIEND=-29,28;CIPOS95=0,0;CIEND95=0,0;MATEID=98659_1;EVENT=98659;SECONDARY;SU=8;PE=0;SR=8;ALG=PROD;AF=0.0004103;NSAMP=12;MSQ=29.55;AC=12;AN=29246;NFAM=12
chr6	42476544	42476555	chr6	42476645	42476656	375524	296.82	+	-	BND	LOW	375524_1	N	N[chr6:42476652[	375524_2	N	]chr6:42476550]N	SVTYPE=BND;POS=42476550;STRANDS=+-:6;CIPOS=-6,5;CIEND=-6,5;CIPOS95=0,0;CIEND95=0,0;MATEID=375524_2;EVENT=375524;SU=6;PE=0;SR=6;ALG=PROD;AF=0.0001026;NSAMP=3;MSQ=92.42;RECLASSIFIED;AC=3;AN=29246;NFAM=2	SVTYPE=BND;POS=42476652;STRANDS=+-:6;CIPOS=-6,5;CIEND=-6,5;CIPOS95=0,0;CIEND95=0,0;MATEID=375524_1;EVENT=375524;SECONDARY;SU=6;PE=0;SR=6;ALG=PROD;AF=0.0001026;NSAMP=3;MSQ=92.42;RECLASSIFIED;AC=3;AN=29246;NFAM=2
chr6	42485417	42486179	chr12	2786277	2786981	93394	610.12	-	-	BND	LOW	93394_1	N	[chr12:2786862[N	93394_2	N	[chr6:42486130[N	SVTYPE=BND;POS=42486130;STRANDS=--:42;IMPRECISE;CIPOS=-712,50;CIEND=-584,120;CIPOS95=-164,50;CIEND95=-98,98;MATEID=93394_2;EVENT=93394;SU=42;PE=42;SR=0;ALG=SUM;AF=0.0004103;NSAMP=12;MSQ=25.4;AC=12;AN=29246;NFAM=12	SVTYPE=BND;POS=2786862;STRANDS=--:42;IMPRECISE;CIPOS=-584,120;CIEND=-712,50;CIPOS95=-98,98;CIEND95=-164,50;MATEID=93394_1;EVENT=93394;SECONDARY;SU=42;PE=42;SR=0;ALG=SUM;AF=0.0004103;NSAMP=12;MSQ=25.4;AC=12;AN=29246;NFAM=12
chr6	42485551	42486114	chr12	6503867	6504203	93429	27790.8	-	-	BND	LOW	93429_1	N	[chr12:6504175[N	93429_2	N	[chr6:42486099[N	SVTYPE=BND;POS=42486099;STRANDS=--:87;IMPRECISE;CIPOS=-547,16;CIEND=-307,29;CIPOS95=-75,16;CIEND95=-13,13;MATEID=93429_2;EVENT=93429;SU=87;PE=87;SR=0;ALG=PROD;AF=0.01703;NSAMP=498;MSQ=33.17;AC=498;AN=29246;NFAM=491	SVTYPE=BND;POS=6504175;STRANDS=--:87;IMPRECISE;CIPOS=-307,29;CIEND=-547,16;CIPOS95=-13,13;CIEND95=-75,16;MATEID=93429_1;EVENT=93429;SECONDARY;SU=87;PE=87;SR=0;ALG=PROD;AF=0.01703;NSAMP=498;MSQ=33.17;AC=498;AN=29246;NFAM=491
chr6	42485638	42486416	chr9	115095600	115096394	99788	1807.78	-	+	BND	LOW	99788_1	N	]chr9:115095680]N	99788_2	N	N[chr6:42486171[	SVTYPE=BND;POS=42486171;STRANDS=-+:213;IMPRECISE;CIPOS=-532,246;CIEND=-80,714;CIPOS95=-112,112;CIEND95=-80,139;MATEID=99788_2;EVENT=99788;SU=213;PE=213;SR=0;ALG=SUM;AF=0.001675;NSAMP=49;MSQ=23.88;RETAINED;AC=49;AN=29246;NFAM=49	SVTYPE=BND;POS=115095680;STRANDS=-+:213;IMPRECISE;CIPOS=-80,714;CIEND=-532,246;CIPOS95=-80,139;CIEND95=-112,112;MATEID=99788_1;EVENT=99788;SECONDARY;SU=213;PE=213;SR=0;ALG=SUM;AF=0.001675;NSAMP=49;MSQ=23.88;RETAINED;AC=49;AN=29246;NFAM=49
chr6	42486148	42486303	chr9	115095100	115095493	99787	3689.98	+	-	BND	LOW	99787_1	N	N[chr9:115095481[	99787_2	N	]chr6:42486164]N	SVTYPE=BND;POS=42486164;STRANDS=+-:335;IMPRECISE;CIPOS=-16,139;CIEND=-380,13;CIPOS95=-4,4;CIEND95=-30,13;MATEID=99787_2;EVENT=99787;SU=335;PE=335;SR=0;ALG=PROD;AF=0.002393;NSAMP=70;MSQ=32.1;AC=70;AN=29246;NFAM=70	SVTYPE=BND;POS=115095481;STRANDS=+-:335;IMPRECISE;CIPOS=-380,13;CIEND=-16,139;CIPOS95=-30,13;CIEND95=-4,4;MATEID=99787_1;EVENT=99787;SECONDARY;SU=335;PE=335;SR=0;ALG=PROD;AF=0.002393;NSAMP=70;MSQ=32.1;AC=70;AN=29246;NFAM=70
chr6	42486218	42486702	chr9	103851759	103852179	99733	716.77	+	-	BND	LOW	99733_1	N	N[chr9:103852151[	99733_2	N	]chr6:42486248]N	SVTYPE=BND;POS=42486248;STRANDS=+-:8;IMPRECISE;CIPOS=-30,454;CIEND=-391,29;CIPOS95=-30,112;CIEND95=-71,29;MATEID=99733_2;EVENT=99733;SU=8;PE=8;SR=0;ALG=PROD;AF=0.001026;NSAMP=30;MSQ=14.32;AC=30;AN=29246;NFAM=30	SVTYPE=BND;POS=103852151;STRANDS=+-:8;IMPRECISE;CIPOS=-391,29;CIEND=-30,454;CIPOS95=-71,29;CIEND95=-30,112;MATEID=99733_1;EVENT=99733;SECONDARY;SU=8;PE=8;SR=0;ALG=PROD;AF=0.001026;NSAMP=30;MSQ=14.32;AC=30;AN=29246;NFAM=30
chr6	42486241	42487070	chr12	2786659	2787506	93393	1521.43	+	+	BND	LOW	93393_1	N	N]chr12:2786837]	93393_2	N	N]chr6:42486293]	SVTYPE=BND;POS=42486293;STRANDS=++:79;IMPRECISE;CIPOS=-52,777;CIEND=-178,669;CIPOS95=-52,181;CIEND95=-125,125;MATEID=93393_2;EVENT=93393;SU=79;PE=79;SR=0;ALG=SUM;AF=0.001539;NSAMP=45;MSQ=24.93;AC=45;AN=29246;NFAM=44	SVTYPE=BND;POS=2786837;STRANDS=++:79;IMPRECISE;CIPOS=-178,669;CIEND=-52,777;CIPOS95=-125,125;CIEND95=-52,181;MATEID=93393_1;EVENT=93393;SECONDARY;SU=79;PE=79;SR=0;ALG=SUM;AF=0.001539;NSAMP=45;MSQ=24.93;AC=45;AN=29246;NFAM=44
chr6	42486274	42486805	chr12	6504200	6504572	93430	21233.9	+	+	BND	LOW	93430_1	N	N]chr12:6504221]	93430_2	N	N]chr6:42486291]	SVTYPE=BND;POS=42486291;STRANDS=++:56;IMPRECISE;CIPOS=-17,514;CIEND=-21,351;CIPOS95=-17,59;CIEND95=-21,21;MATEID=93430_2;EVENT=93430;SU=56;PE=56;SR=0;ALG=PROD;AF=0.01357;NSAMP=397;MSQ=28.84;AC=397;AN=29246;NFAM=394	SVTYPE=BND;POS=6504221;STRANDS=++:56;IMPRECISE;CIPOS=-21,351;CIEND=-17,514;CIPOS95=-21,21;CIEND95=-17,59;MATEID=93430_1;EVENT=93430;SECONDARY;SU=56;PE=56;SR=0;ALG=PROD;AF=0.01357;NSAMP=397;MSQ=28.84;AC=397;AN=29246;NFAM=394
chr6	42500728	42500735	chr6	42500951	42500958	375525	355.4	+	-	DEL	PASS	375525	N	<DEL>	.	.	.	SVTYPE=DEL;POS=42500732;SVLEN=-223;END=42500955;STRANDS=+-:9;CIPOS=-4,3;CIEND=-4,3;CIPOS95=0,0;CIEND95=0,0;SU=9;PE=0;SR=9;ALG=PROD;AF=0.0001026;NSAMP=3;MSQ=117.45;AC=3;AN=29246;NFAM=3	.
chr6	42503745	42504237	chr8	30247440	30247913	98807	284.7	-	+	BND	LOW	98807_1	N	]chr8:30247470]N	98807_2	N	N[chr6:42504209[	SVTYPE=BND;POS=42504209;STRANDS=-+:12;IMPRECISE;CIPOS=-463,29;CIEND=-30,443;CIPOS95=-126,29;CIEND95=-30,99;MATEID=98807_2;EVENT=98807;SU=12;PE=12;SR=0;ALG=PROD;AF=0.0002052;NSAMP=6;MSQ=42.58;AC=6;AN=29246;NFAM=6	SVTYPE=BND;POS=30247470;STRANDS=-+:12;IMPRECISE;CIPOS=-30,443;CIEND=-463,29;CIPOS95=-30,99;CIEND95=-126,29;MATEID=98807_1;EVENT=98807;SECONDARY;SU=12;PE=12;SR=0;ALG=PROD;AF=0.0002052;NSAMP=6;MSQ=42.58;AC=6;AN=29246;NFAM=6
chr6	42504218	42504444	chr8	30245385	30245621	98806	4371.71	+	-	BND	LOW	98806_1	N	N[chr8:30245616[	98806_2	N	]chr6:42504222]N	SVTYPE=BND;POS=42504222;STRANDS=+-:236;IMPRECISE;CIPOS=-4,222;CIEND=-230,6;CIPOS95=-4,9;CIEND95=-5,5;MATEID=98806_2;EVENT=98806;SU=236;PE=236;SR=0;ALG=PROD;AF=0.0005129;NSAMP=15;MSQ=230.73;AC=15;AN=29246;NFAM=15	SVTYPE=BND;POS=30245616;STRANDS=+-:236;IMPRECISE;CIPOS=-230,6;CIEND=-4,222;CIPOS95=-5,5;CIEND95=-4,9;MATEID=98806_1;EVENT=98806;SECONDARY;SU=236;PE=236;SR=0;ALG=PROD;AF=0.0005129;NSAMP=15;MSQ=230.73;AC=15;AN=29246;NFAM=15
chr6	42506110	42506192	chr6	42526746	42526829	522730	931.86	-	+	DUP	PASS	522730	N	<DUP>	.	.	.	SVTYPE=DUP;POS=42506152;SVLEN=20636;END=42526788;STRANDS=-+:90;CIPOS=-42,40;CIEND=-42,41;CIPOS95=0,0;CIEND95=0,0;SU=90;PE=54;SR=36;ALG=PROD;AF=0.000171;NSAMP=4;MSQ=220.42;AC=5;AN=29246;NFAM=4	.
chr6	42511028	42511257	chr6	42513628	42513949	522731	147.1	-	+	DUP	PASS	522731	N	<DUP>	.	.	.	SVTYPE=DUP;POS=42511248;SVLEN=2390;END=42513638;STRANDS=-+:15;IMPRECISE;CIPOS=-220,9;CIEND=-10,311;CIPOS95=-45,1;CIEND95=-2,56;SU=15;PE=15;SR=0;ALG=PROD;AF=3.419e-05;NSAMP=1;MSQ=146.66;AC=1;AN=29246;NFAM=1	.
chr6	42514226	42514283	chr21	13381726	13381783	97480	51.68	-	+	BND	LOW	97480_1	N	]chr21:13381755]N	97480_2	N	N[chr6:42514256[	SVTYPE=BND;POS=42514256;STRANDS=-+:13;CIPOS=-29,28;CIEND=-29,28;CIPOS95=0,0;CIEND95=0,0;MATEID=97480_2;EVENT=97480;SU=13;PE=0;SR=13;ALG=PROD;AF=0.0001026;NSAMP=3;MSQ=15.89;AC=3;AN=29246;NFAM=3	SVTYPE=BND;POS=13381755;STRANDS=-+:13;CIPOS=-29,28;CIEND=-29,28;CIPOS95=0,0;CIEND95=0,0;MATEID=97480_1;EVENT=97480;SECONDARY;SU=13;PE=0;SR=13;ALG=PROD;AF=0.0001026;NSAMP=3;MSQ=15.89;AC=3;AN=29246;NFAM=3
chr6	42514249	42514261	chr8	74746593	74746605	98993	31092.2	-	+	BND	LOW	98993_1	N	]chr8:74746599]N	98993_2	N	N[chr6:42514256[	SVTYPE=BND;POS=42514256;STRANDS=-+:87;CIPOS=-6,6;CIEND=-6,6;CIPOS95=0,0;CIEND95=0,0;MATEID=98993_2;EVENT=98993;SU=87;PE=0;SR=87;ALG=PROD;AF=0.02161;NSAMP=632;MSQ=27.31;AC=632;AN=29246;NFAM=620	SVTYPE=BND;POS=74746599;STRANDS=-+:87;CIPOS=-6,6;CIEND=-6,6;CIPOS95=0,0;CIEND95=0,0;MATEID=98993_1;EVENT=98993;SECONDARY;SU=87;PE=0;SR=87;ALG=PROD;AF=0.02161;NSAMP=632;MSQ=27.31;AC=632;AN=29246;NFAM=620
chr6	42523862	42524328	chr6	42593066	42593633	522732	85.62	-	+	DUP	PASS	522732	N	<DUP>	.	.	.	SVTYPE=DUP;POS=42524319;SVLEN=68757;END=42593076;STRANDS=-+:6;IMPRECISE;CIPOS=-457,9;CIEND=-10,557;CIPOS95=-108,2;CIEND95=-2,98;SU=6;PE=6;SR=0;ALG=PROD;AF=3.419e-05;NSAMP=1;MSQ=44.54;AC=1;AN=29246;NFAM=1	.
chr6	42533943	42533960	chr18	67666981	67666998	96667	4226.57	+	+	BND	LOW	96667_1	N	N]chr18:67666990]	96667_2	N	N]chr6:42533952]	SVTYPE=BND;POS=42533952;STRANDS=++:37;CIPOS=-9,8;CIEND=-9,8;CIPOS95=0,0;CIEND95=0,0;MATEID=96667_2;EVENT=96667;SU=37;PE=0;SR=37;ALG=PROD;AF=0.003727;NSAMP=101;MSQ=23.44;AC=109;AN=29246;NFAM=100	SVTYPE=BND;POS=67666990;STRANDS=++:37;CIPOS=-9,8;CIEND=-9,8;CIPOS95=0,0;CIEND95=0,0;MATEID=96667_1;EVENT=96667;SECONDARY;SU=37;PE=0;SR=37;ALG=PROD;AF=0.003727;NSAMP=101;MSQ=23.44;AC=109;AN=29246;NFAM=100
chr6	42539790	42539801	chr6	42540227	42540238	375527	311.95	+	-	BND	LOW	375527_1	N	N[chr6:42540234[	375527_2	N	]chr6:42539796]N	SVTYPE=BND;POS=42539796;STRANDS=+-:41;CIPOS=-6,5;CIEND=-6,5;CIPOS95=0,0;CIEND95=0,0;MATEID=375527_2;EVENT=375527;SU=41;PE=0;SR=41;ALG=PROD;AF=0.000171;NSAMP=5;MSQ=15.41;RECLASSIFIED;AC=5;AN=29246;NFAM=5	SVTYPE=BND;POS=42540234;STRANDS=+-:41;CIPOS=-6,5;CIEND=-6,5;CIPOS95=0,0;CIEND95=0,0;MATEID=375527_1;EVENT=375527;SECONDARY;SU=41;PE=0;SR=41;ALG=PROD;AF=0.000171;NSAMP=5;MSQ=15.41;RECLASSIFIED;AC=5;AN=29246;NFAM=5
chr6	42540481	42541164	chr11	27517543	27518076	92785	89.56	+	+	BND	LOW	92785_1	N	N]chr11:27517573]	92785_2	N	N]chr6:42540511]	SVTYPE=BND;POS=42540511;STRANDS=++:8;IMPRECISE;CIPOS=-30,653;CIEND=-30,503;CIPOS95=-30,171;CIEND95=-30,168;MATEID=92785_2;EVENT=92785;SU=8;PE=8;SR=0;ALG=SUM;AF=0.000171;NSAMP=5;MSQ=9.21;AC=5;AN=29246;NFAM=5	SVTYPE=BND;POS=27517573;STRANDS=++:8;IMPRECISE;CIPOS=-30,503;CIEND=-30,653;CIPOS95=-30,168;CIEND95=-30,171;MATEID=92785_1;EVENT=92785;SECONDARY;SU=8;PE=8;SR=0;ALG=SUM;AF=0.000171;NSAMP=5;MSQ=9.21;AC=5;AN=29246;NFAM=5
chr6	42542205	42542576	chr6	42550074	42550436	522733	93.38	-	+	DUP	PASS	522733	N	<DUP>	.	.	.	SVTYPE=DUP;POS=42542567;SVLEN=7517;END=42550084;STRANDS=-+:10;IMPRECISE;CIPOS=-362,9;CIEND=-10,352;CIPOS95=-67,2;CIEND95=-2,59;SU=10;PE=10;SR=0;ALG=PROD;AF=3.419e-05;NSAMP=1;MSQ=92.27;AC=1;AN=29246;NFAM=1	.
chr6	42542451	42543877	chr7	105254625	105255719	98388	316981.0	-	-	BND	LOW	98388_1	N	[chr7:105255126[N	98388_2	N	[chr6:42543177[N	SVTYPE=BND;POS=42543177;STRANDS=--:4,++:4;IMPRECISE;CIPOS=-725,701;CIEND=-500,594;CIPOS95=-253,253;CIEND95=-193,193;MATEID=98388_2;EVENT=98388;SU=8;PE=8;SR=0;ALG=SUM;AF=0.1059;NSAMP=3098;MSQ=58.71;AC=3098;AN=29246;NFAM=2957	SVTYPE=BND;POS=105255126;STRANDS=--:4,++:4;IMPRECISE;CIPOS=-500,594;CIEND=-725,701;CIPOS95=-193,193;CIEND95=-253,253;MATEID=98388_1;EVENT=98388;SECONDARY;SU=8;PE=8;SR=0;ALG=SUM;AF=0.1059;NSAMP=3098;MSQ=58.71;AC=3098;AN=29246;NFAM=2957
chr6	42542842	42542899	chr6	42543286	42543343	375528	2447.04	+	-	DEL	PASS	375528	N	<DEL>	.	.	.	SVTYPE=DEL;POS=42542871;SVLEN=-444;END=42543315;STRANDS=+-:60;CIPOS=-29,28;CIEND=-29,28;CIPOS95=0,0;CIEND95=0,0;SU=60;PE=19;SR=41;ALG=PROD;AF=0.0002052;NSAMP=6;MSQ=405.55;AC=6;AN=29246;NFAM=4	.
chr6	42543255	42543861	chr7	105255111	105255669	98389	253803.0	+	+	BND	LOW	98389_1	N	N]chr7:105255141]	98389_2	N	N]chr6:42543285]	SVTYPE=BND;POS=42543285;STRANDS=++:4;IMPRECISE;CIPOS=-30,576;CIEND=-30,528;CIPOS95=-30,114;CIEND95=-30,118;MATEID=98389_2;EVENT=98389;SU=4;PE=4;SR=0;ALG=PROD;AF=0.07194;NSAMP=2104;MSQ=78.29;AC=2104;AN=29246;NFAM=2031	SVTYPE=BND;POS=105255141;STRANDS=++:4;IMPRECISE;CIPOS=-30,528;CIEND=-30,576;CIPOS95=-30,118;CIEND95=-30,114;MATEID=98389_1;EVENT=98389;SECONDARY;SU=4;PE=4;SR=0;ALG=PROD;AF=0.07194;NSAMP=2104;MSQ=78.29;AC=2104;AN=29246;NFAM=2031
chr6	42549440	42549656	chr6	42551661	42551961	375529	1824.55	+	-	DEL	PASS	375529	N	<DEL>	.	.	.	SVTYPE=DEL;POS=42549470;SVLEN=-2462;END=42551932;STRANDS=+-:70;IMPRECISE;CIPOS=-30,186;CIEND=-271,29;CIPOS95=-13,13;CIEND95=-20,20;SU=70;PE=70;SR=0;ALG=PROD;AF=0.0001026;NSAMP=3;MSQ=286.55;AC=3;AN=29246;NFAM=3	.
chr6	42556771	42556775	chr6	42557079	42557082	375530	7158.54	+	-	MEI	PASS	375530	N	<DEL:ME:SINE|Alu|AluSx1>	.	.	.	SVTYPE=MEI;POS=42556773;SVLEN=-308;END=42557081;STRANDS=+-:184;CIPOS=-2,2;CIEND=-2,1;CIPOS95=0,0;CIEND95=0,0;SU=184;PE=16;SR=168;ALG=PROD;AF=0.0003761;NSAMP=11;MSQ=284.45;AC=11;AN=29246;NFAM=11	.
chr6	42571762	42571781	chr6	42571825	42571844	375532	185.79	+	-	BND	LOW	375532_1	N	N[chr6:42571836[	375532_2	N	]chr6:42571772]N	SVTYPE=BND;POS=42571772;STRANDS=+-:8;CIPOS=-10,9;CIEND=-10,9;CIPOS95=0,0;CIEND95=0,0;MATEID=375532_2;EVENT=375532;SU=8;PE=0;SR=8;ALG=PROD;AF=3.419e-05;NSAMP=1;MSQ=185.79;RECLASSIFIED;AC=1;AN=29246;NFAM=1	SVTYPE=BND;POS=42571836;STRANDS=+-:8;CIPOS=-10,9;CIEND=-10,9;CIPOS95=0,0;CIEND95=0,0;MATEID=375532_1;EVENT=375532;SECONDARY;SU=8;PE=0;SR=8;ALG=PROD;AF=3.419e-05;NSAMP=1;MSQ=185.79;RECLASSIFIED;AC=1;AN=29246;NFAM=1
chr6	42574772	42575441	chr14	22637815	22638509	94546	56.74	+	+	BND	LOW	94546_1	N	N]chr14:22637845]	94546_2	N	N]chr6:42574802]	SVTYPE=BND;POS=42574802;STRANDS=++:4;IMPRECISE;CIPOS=-30,639;CIEND=-30,664;CIPOS95=-30,207;CIEND95=-30,207;MATEID=94546_2;EVENT=94546;SU=4;PE=4;SR=0;ALG=PROD;AF=3.419e-05;NSAMP=1;MSQ=56.73;AC=1;AN=29246;NFAM=1	SVTYPE=BND;POS=22637845;STRANDS=++:4;IMPRECISE;CIPOS=-30,664;CIEND=-30,639;CIPOS95=-30,207;CIEND95=-30,207;MATEID=94546_1;EVENT=94546;SECONDARY;SU=4;PE=4;SR=0;ALG=PROD;AF=3.419e-05;NSAMP=1;MSQ=56.73;AC=1;AN=29246;NFAM=1
chr6	42574966	42575199	chr6	42576613	42576711	375533	239.71	+	-	DEL	PASS	375533	N	<DEL>	.	.	.	SVTYPE=DEL;POS=42574976;SVLEN=-1726;END=42576702;STRANDS=+-:12;IMPRECISE;CIPOS=-10,223;CIEND=-89,9;CIPOS95=-3,39;CIEND95=-37,3;SU=12;PE=12;SR=0;ALG=PROD;AF=3.419e-05;NSAMP=1;MSQ=239.71;AC=1;AN=29246;NFAM=1	.
chr6	42580766	42580972	chr6	42583486	42583739	375534	605.61	+	-	DEL	PASS	375534	N	<DEL>	.	.	.	SVTYPE=DEL;POS=42580776;SVLEN=-2954;END=42583730;STRANDS=+-:26;IMPRECISE;CIPOS=-10,196;CIEND=-244,9;CIPOS95=-3,39;CIEND95=-58,2;SU=26;PE=26;SR=0;ALG=PROD;AF=3.419e-05;NSAMP=1;MSQ=605.61;AC=1;AN=29246;NFAM=1	.
chr6	42584904	42584923	chr6	42586534	42586541	375535	1011.07	+	-	BND	LOW	375535_1	N	N[chr6:42586540[	375535_2	N	]chr6:42584914]N	SVTYPE=BND;POS=42584914;STRANDS=+-:17;CIPOS=-10,9;CIEND=-5,2;CIPOS95=0,0;CIEND95=0,0;MATEID=375535_2;EVENT=375535;SU=17;PE=10;SR=7;ALG=PROD;AF=0.0007864;NSAMP=23;MSQ=34.89;RECLASSIFIED;AC=23;AN=29246;NFAM=23	SVTYPE=BND;POS=42586540;STRANDS=+-:17;CIPOS=-5,2;CIEND=-10,9;CIPOS95=0,0;CIEND95=0,0;MATEID=375535_1;EVENT=375535;SECONDARY;SU=17;PE=10;SR=7;ALG=PROD;AF=0.0007864;NSAMP=23;MSQ=34.89;RECLASSIFIED;AC=23;AN=29246;NFAM=23
chr6	42601887	42601887	chr6	42602035	42602035	375536	1.97415e+06	+	-	DEL	PASS	375536	N	<DEL>	.	.	.	SVTYPE=DEL;POS=42601887;SVLEN=-148;END=42602035;STRANDS=+-:32733;CIPOS=0,0;CIEND=0,0;CIPOS95=0,0;CIEND95=0,0;SU=32733;PE=611;SR=32122;ALG=PROD;AF=0.223;NSAMP=5776;MSQ=215.6;MEDGQR=3.3;Q10GQR=2.56;AC=6521;AN=29246;NFAM=5430	.
chr6	42609814	42609828	chr6	42610077	42610088	375537	9.95	+	-	BND	LOW	375537_1	N	N[chr6:42610084[	375537_2	N	]chr6:42609820]N	SVTYPE=BND;POS=42609820;STRANDS=+-:6;IMPRECISE;CIPOS=-6,8;CIEND=-6,5;CIPOS95=-1,4;CIEND95=0,0;MATEID=375537_2;EVENT=375537;SU=6;PE=0;SR=6;ALG=PROD;AF=3.419e-05;NSAMP=1;MSQ=9.3;RECLASSIFIED;AC=1;AN=29246;NFAM=1	SVTYPE=BND;POS=42610084;STRANDS=+-:6;IMPRECISE;CIPOS=-6,5;CIEND=-6,8;CIPOS95=0,0;CIEND95=-1,4;MATEID=375537_1;EVENT=375537;SECONDARY;SU=6;PE=0;SR=6;ALG=PROD;AF=3.419e-05;NSAMP=1;MSQ=9.3;RECLASSIFIED;AC=1;AN=29246;NFAM=1
chr6	42614215	42614217	chr9	130807677	130807679	99871	36314.4	+	+	BND	LOW	99871_1	N	N]chr9:130807678]	99871_2	N	N]chr6:42614216]	SVTYPE=BND;POS=42614216;STRANDS=++:412;CIPOS=-1,1;CIEND=-1,1;CIPOS95=0,0;CIEND95=0,0;MATEID=99871_2;EVENT=99871;SU=412;PE=0;SR=412;ALG=PROD;AF=0.02452;NSAMP=690;MSQ=42.25;AC=717;AN=29246;NFAM=672	SVTYPE=BND;POS=130807678;STRANDS=++:412;CIPOS=-1,1;CIEND=-1,1;CIPOS95=0,0;CIEND95=0,0;MATEID=99871_1;EVENT=99871;SECONDARY;SU=412;PE=0;SR=412;ALG=PROD;AF=0.02452;NSAMP=690;MSQ=42.25;AC=717;AN=29246;NFAM=672
chr6	42614374	42614393	chrX	1656646	1656665	99925	63277.9	+	+	BND	LOW	99925_1	N	N]chrX:1656656]	99925_2	N	N]chr6:42614384]	SVTYPE=BND;POS=42614384;STRANDS=++:5;CIPOS=-10,9;CIEND=-10,9;CIPOS95=0,0;CIEND95=0,0;MATEID=99925_2;EVENT=99925;SU=5;PE=0;SR=5;ALG=PROD;AF=0.07314;NSAMP=1610;MSQ=27.57;AC=2139;AN=29246;NFAM=1587	SVTYPE=BND;POS=1656656;STRANDS=++:5;CIPOS=-10,9;CIEND=-10,9;CIPOS95=0,0;CIEND95=0,0;MATEID=99925_1;EVENT=99925;SECONDARY;SU=5;PE=0;SR=5;ALG=PROD;AF=0.07314;NSAMP=1610;MSQ=27.57;AC=2139;AN=29246;NFAM=1587
chr6	42619419	42619438	chr6	42619520	42619532	375541	32282.8	+	-	BND	LOW	375541_1	N	N[chr6:42619527[	375541_2	N	]chr6:42619429]N	SVTYPE=BND;POS=42619429;STRANDS=+-:7;CIPOS=-10,9;CIEND=-6,6;CIPOS95=0,0;CIEND95=0,0;MATEID=375541_2;EVENT=375541;SU=7;PE=1;SR=6;ALG=PROD;AF=0.02315;NSAMP=677;MSQ=39.4;RECLASSIFIED;AC=677;AN=29246;NFAM=668	SVTYPE=BND;POS=42619527;STRANDS=+-:7;CIPOS=-6,6;CIEND=-10,9;CIPOS95=0,0;CIEND95=0,0;MATEID=375541_1;EVENT=375541;SECONDARY;SU=7;PE=1;SR=6;ALG=PROD;AF=0.02315;NSAMP=677;MSQ=39.4;RECLASSIFIED;AC=677;AN=29246;NFAM=668
chr6	42619424	42619439	chr14	40512527	40512543	94636	88731.8	-	+	BND	LOW	94636_1	N	]chr14:40512535]N	94636_2	N	N[chr6:42619434[	SVTYPE=BND;POS=42619434;STRANDS=-+:5;CIPOS=-9,6;CIEND=-8,8;CIPOS95=0,0;CIEND95=0,0;MATEID=94636_2;EVENT=94636;SU=5;PE=1;SR=4;ALG=PROD;AF=0.07475;NSAMP=2067;MSQ=28.41;AC=2186;AN=29246;NFAM=2004	SVTYPE=BND;POS=40512535;STRANDS=-+:5;CIPOS=-8,8;CIEND=-9,6;CIPOS95=0,0;CIEND95=0,0;MATEID=94636_1;EVENT=94636;SECONDARY;SU=5;PE=1;SR=4;ALG=PROD;AF=0.07475;NSAMP=2067;MSQ=28.41;AC=2186;AN=29246;NFAM=2004
chr6	42628706	42628751	chr6	42629054	42629165	595756	20.25	+	+	INV	LOW	595756	N	<INV>	.	.	.	SVTYPE=INV;POS=42628726;SVLEN=358;END=42629084;STRANDS=++:4,--:5;IMPRECISE;CIPOS=-20,25;CIEND=-30,81;CIPOS95=-5,5;CIEND95=-30,50;SU=9;PE=7;SR=2;ALG=PROD;AF=3.419e-05;NSAMP=1;MSQ=14.98;AC=1;AN=29246;NFAM=1	.
chr6	42631881	42631898	chr9	30740808	30740825	99503	2488.12	+	+	BND	LOW	99503_1	N	N]chr9:30740817]	99503_2	N	N]chr6:42631890]	SVTYPE=BND;POS=42631890;STRANDS=++:24;CIPOS=-9,8;CIEND=-9,8;CIPOS95=0,0;CIEND95=0,0;MATEID=99503_2;EVENT=99503;SU=24;PE=0;SR=24;ALG=PROD;AF=0.00318;NSAMP=93;MSQ=16.79;AC=93;AN=29246;NFAM=93	SVTYPE=BND;POS=30740817;STRANDS=++:24;CIPOS=-9,8;CIEND=-9,8;CIPOS95=0,0;CIEND95=0,0;MATEID=99503_1;EVENT=99503;SECONDARY;SU=24;PE=0;SR=24;ALG=PROD;AF=0.00318;NSAMP=93;MSQ=16.79;AC=93;AN=29246;NFAM=93
chr6	42664097	42664099	chr6	42664189	42664191	375543	18683.3	+	-	BND	LOW	375543_1	N	N[chr6:42664191[	375543_2	N	]chr6:42664098]N	SVTYPE=BND;POS=42664098;STRANDS=+-:742;CIPOS=-1,1;CIEND=-1,1;CIPOS95=0,0;CIEND95=0,0;MATEID=375543_2;EVENT=375543;SU=742;PE=8;SR=734;ALG=PROD;AF=0.002462;NSAMP=72;MSQ=222.95;RECLASSIFIED;AC=72;AN=29246;NFAM=72	SVTYPE=BND;POS=42664191;STRANDS=+-:742;CIPOS=-1,1;CIEND=-1,1;CIPOS95=0,0;CIEND95=0,0;MATEID=375543_1;EVENT=375543;SECONDARY;SU=742;PE=8;SR=734;ALG=PROD;AF=0.002462;NSAMP=72;MSQ=222.95;RECLASSIFIED;AC=72;AN=29246;NFAM=72
chr6	42664417	42664436	chr6	42664609	42664614	375544	284.48	+	-	DEL	PASS	375544	N	<DEL>	.	.	.	SVTYPE=DEL;POS=42664427;SVLEN=-185;END=42664612;STRANDS=+-:12;CIPOS=-10,9;CIEND=-3,2;CIPOS95=0,0;CIEND95=0,0;SU=12;PE=1;SR=11;ALG=PROD;AF=0.0001026;NSAMP=3;MSQ=93.04;AC=3;AN=29246;NFAM=3	.
chr6	42670460	42670932	chr6	42671823	42672292	595757	9.25	-	-	BND	LOW	595757_1	N	[chr6:42672284[N	595757_2	N	[chr6:42670924[N	SVTYPE=BND;POS=42670924;STRANDS=--:4;IMPRECISE;CIPOS=-463,9;CIEND=-460,9;CIPOS95=-140,1;CIEND95=-135,2;MATEID=595757_2;EVENT=595757;SU=4;PE=4;SR=0;ALG=PROD;AF=3.419e-05;NSAMP=1;MSQ=9.25;AC=1;AN=29246;NFAM=1	SVTYPE=BND;POS=42672284;STRANDS=--:4;IMPRECISE;CIPOS=-460,9;CIEND=-463,9;CIPOS95=-135,2;CIEND95=-140,1;MATEID=595757_1;EVENT=595757;SECONDARY;SU=4;PE=4;SR=0;ALG=PROD;AF=3.419e-05;NSAMP=1;MSQ=9.25;AC=1;AN=29246;NFAM=1
chr6	42672522	42672528	chr6	42672919	42672925	375545	5356.42	+	-	BND	LOW	375545_1	N	N[chr6:42672924[	375545_2	N	]chr6:42672525]N	SVTYPE=BND;POS=42672525;STRANDS=+-:125;CIPOS=-3,3;CIEND=-4,2;CIPOS95=0,0;CIEND95=0,0;MATEID=375545_2;EVENT=375545;SU=125;PE=31;SR=94;ALG=PROD;AF=0.0005129;NSAMP=15;MSQ=151.13;RECLASSIFIED;AC=15;AN=29246;NFAM=15	SVTYPE=BND;POS=42672924;STRANDS=+-:125;CIPOS=-4,2;CIEND=-3,3;CIPOS95=0,0;CIEND95=0,0;MATEID=375545_1;EVENT=375545;SECONDARY;SU=125;PE=31;SR=94;ALG=PROD;AF=0.0005129;NSAMP=15;MSQ=151.13;RECLASSIFIED;AC=15;AN=29246;NFAM=15
chr6	42681072	42681124	chr6	42681153	42681212	375546	473.49	+	-	BND	LOW	375546_1	N	N[chr6:42681184[	375546_2	N	]chr6:42681099]N	SVTYPE=BND;POS=42681099;STRANDS=+-:12;CIPOS=-27,25;CIEND=-30,29;CIPOS95=0,0;CIEND95=0,0;MATEID=375546_2;EVENT=375546;SU=12;PE=1;SR=11;ALG=PROD;AF=6.839e-05;NSAMP=2;MSQ=236.73;RECLASSIFIED;AC=2;AN=29246;NFAM=2	SVTYPE=BND;POS=42681184;STRANDS=+-:12;CIPOS=-30,29;CIEND=-27,25;CIPOS95=0,0;CIEND95=0,0;MATEID=375546_1;EVENT=375546;SECONDARY;SU=12;PE=1;SR=11;ALG=PROD;AF=6.839e-05;NSAMP=2;MSQ=236.73;RECLASSIFIED;AC=2;AN=29246;NFAM=2
chr6	42702615	42702632	chr6	42702905	42702922	375548	24.26	+	-	BND	LOW	375548_1	N	N[chr6:42702915[	375548_2	N	]chr6:42702624]N	SVTYPE=BND;POS=42702624;STRANDS=+-:4;CIPOS=-9,8;CIEND=-9,8;CIPOS95=0,0;CIEND95=0,0;MATEID=375548_2;EVENT=375548;SU=4;PE=0;SR=4;ALG=PROD;AF=6.839e-05;NSAMP=2;MSQ=10.88;RECLASSIFIED;AC=2;AN=29246;NFAM=2	SVTYPE=BND;POS=42702915;STRANDS=+-:4;CIPOS=-9,8;CIEND=-9,8;CIPOS95=0,0;CIEND95=0,0;MATEID=375548_1;EVENT=375548;SECONDARY;SU=4;PE=0;SR=4;ALG=PROD;AF=6.839e-05;NSAMP=2;MSQ=10.88;RECLASSIFIED;AC=2;AN=29246;NFAM=2
chr6	42702624	42702643	chr6	168823058	168823077	375549	49788.2	+	-	BND	LOW	375549_1	N	N[chr6:168823069[	375549_2	N	]chr6:42702634]N	SVTYPE=BND;POS=42702634;STRANDS=+-:5;CIPOS=-10,9;CIEND=-10,9;CIPOS95=0,0;CIEND95=0,0;MATEID=375549_2;EVENT=375549;SU=5;PE=0;SR=5;ALG=PROD;AF=0.04151;NSAMP=1214;MSQ=28.46;RECLASSIFIED;AC=1214;AN=29246;NFAM=1197	SVTYPE=BND;POS=168823069;STRANDS=+-:5;CIPOS=-10,9;CIEND=-10,9;CIPOS95=0,0;CIEND95=0,0;MATEID=375549_1;EVENT=375549;SECONDARY;SU=5;PE=0;SR=5;ALG=PROD;AF=0.04151;NSAMP=1214;MSQ=28.46;RECLASSIFIED;AC=1214;AN=29246;NFAM=1197
chr6	42702845	42702862	chr6	42703144	42703163	375550	50.86	+	-	BND	LOW	375550_1	N	N[chr6:42703155[	375550_2	N	]chr6:42702853]N	SVTYPE=BND;POS=42702853;STRANDS=+-:5;IMPRECISE;CIPOS=-8,9;CIEND=-10,9;CIPOS95=0,1;CIEND95=0,0;MATEID=375550_2;EVENT=375550;SU=5;PE=0;SR=5;ALG=PROD;AF=0.0001026;NSAMP=3;MSQ=9.58;RECLASSIFIED;AC=3;AN=29246;NFAM=3	SVTYPE=BND;POS=42703155;STRANDS=+-:5;IMPRECISE;CIPOS=-10,9;CIEND=-8,9;CIPOS95=0,0;CIEND95=0,1;MATEID=375550_1;EVENT=375550;SECONDARY;SU=5;PE=0;SR=5;ALG=PROD;AF=0.0001026;NSAMP=3;MSQ=9.58;RECLASSIFIED;AC=3;AN=29246;NFAM=3
chr6	42705604	42705621	chr9	112320300	112320317	99775	351.62	-	+	BND	LOW	99775_1	N	]chr9:112320309]N	99775_2	N	N[chr6:42705614[	SVTYPE=BND;POS=42705614;STRANDS=-+:4;CIPOS=-9,8;CIEND=-9,8;CIPOS95=0,0;CIEND95=0,0;MATEID=99775_2;EVENT=99775;SU=4;PE=0;SR=4;ALG=PROD;AF=0.0004103;NSAMP=10;MSQ=30.02;AC=12;AN=29246;NFAM=10	SVTYPE=BND;POS=112320309;STRANDS=-+:4;CIPOS=-9,8;CIEND=-9,8;CIPOS95=0,0;CIEND95=0,0;MATEID=99775_1;EVENT=99775;SECONDARY;SU=4;PE=0;SR=4;ALG=PROD;AF=0.0004103;NSAMP=10;MSQ=30.02;AC=12;AN=29246;NFAM=10
chr6	42707491	42707538	chr6	42709482	42709539	375551	614.37	+	-	DEL	PASS	375551	N	<DEL>	.	.	.	SVTYPE=DEL;POS=42707515;SVLEN=-1997;END=42709512;STRANDS=+-:25;CIPOS=-24,23;CIEND=-30,27;CIPOS95=0,0;CIEND95=0,0;SU=25;PE=15;SR=10;ALG=PROD;AF=3.419e-05;NSAMP=1;MSQ=149.72;AC=1;AN=29246;NFAM=1	.
chr6	42713041	42713467	chr6	42714486	42714947	375553	143.58	+	-	DEL	PASS	375553	N	<DEL>	.	.	.	SVTYPE=DEL;POS=42713051;SVLEN=-1887;END=42714938;STRANDS=+-:10;IMPRECISE;CIPOS=-10,416;CIEND=-452,9;CIPOS95=0,65;CIEND95=-54,2;SU=10;PE=10;SR=0;ALG=PROD;AF=3.419e-05;NSAMP=1;MSQ=143.58;AC=1;AN=29246;NFAM=1	.
chr6	42717690	42717707	chr6	42718226	42718243	375554	24.86	+	-	BND	LOW	375554_1	N	N[chr6:42718236[	375554_2	N	]chr6:42717699]N	SVTYPE=BND;POS=42717699;STRANDS=+-:4;CIPOS=-9,8;CIEND=-9,8;CIPOS95=0,0;CIEND95=0,0;MATEID=375554_2;EVENT=375554;SU=4;PE=0;SR=4;ALG=PROD;AF=3.419e-05;NSAMP=1;MSQ=20.82;RECLASSIFIED;AC=1;AN=29246;NFAM=1	SVTYPE=BND;POS=42718236;STRANDS=+-:4;CIPOS=-9,8;CIEND=-9,8;CIPOS95=0,0;CIEND95=0,0;MATEID=375554_1;EVENT=375554;SECONDARY;SU=4;PE=0;SR=4;ALG=PROD;AF=3.419e-05;NSAMP=1;MSQ=20.82;RECLASSIFIED;AC=1;AN=29246;NFAM=1
chr6	42723218	42723235	chr6	42723452	42723467	375555	46.26	+	-	BND	LOW	375555_1	N	N[chr6:42723459[	375555_2	N	]chr6:42723227]N	SVTYPE=BND;POS=42723227;STRANDS=+-:4;IMPRECISE;CIPOS=-9,8;CIEND=-6,9;CIPOS95=0,0;CIEND95=0,1;MATEID=375555_2;EVENT=375555;SU=4;PE=0;SR=4;ALG=PROD;AF=0.0001026;NSAMP=3;MSQ=12.5;RECLASSIFIED;AC=3;AN=29246;NFAM=3	SVTYPE=BND;POS=42723459;STRANDS=+-:4;IMPRECISE;CIPOS=-6,9;CIEND=-9,8;CIPOS95=0,1;CIEND95=0,0;MATEID=375555_1;EVENT=375555;SECONDARY;SU=4;PE=0;SR=4;ALG=PROD;AF=0.0001026;NSAMP=3;MSQ=12.5;RECLASSIFIED;AC=3;AN=29246;NFAM=3
chr6	42723454	42723505	chr6	42723934	42723992	375556	209.06	+	-	BND	LOW	375556_1	N	N[chr6:42723965[	375556_2	N	]chr6:42723480]N	SVTYPE=BND;POS=42723480;STRANDS=+-:11;CIPOS=-26,25;CIEND=-30,28;CIPOS95=0,0;CIEND95=0,0;MATEID=375556_2;EVENT=375556;SU=11;PE=0;SR=11;ALG=PROD;AF=0.000171;NSAMP=5;MSQ=12.73;RECLASSIFIED;AC=5;AN=29246;NFAM=5	SVTYPE=BND;POS=42723965;STRANDS=+-:11;CIPOS=-30,28;CIEND=-26,25;CIPOS95=0,0;CIEND95=0,0;MATEID=375556_1;EVENT=375556;SECONDARY;SU=11;PE=0;SR=11;ALG=PROD;AF=0.000171;NSAMP=5;MSQ=12.73;RECLASSIFIED;AC=5;AN=29246;NFAM=5
chr6	42739962	42740394	chr6	42743397	42743704	375557	395.57	+	-	DEL	PASS	375557	N	<DEL>	.	.	.	SVTYPE=DEL;POS=42739990;SVLEN=-3685;END=42743675;STRANDS=+-:14;IMPRECISE;CIPOS=-28,404;CIEND=-278,29;CIPOS95=-28,75;CIEND95=-60,29;SU=14;PE=14;SR=0;ALG=PROD;AF=6.839e-05;NSAMP=2;MSQ=197.79;AC=2;AN=29246;NFAM=2	.
chr6	42751643	42751884	chr6	42752873	42753097	522734	202.21	-	+	DUP	PASS	522734	N	<DUP>	.	.	.	SVTYPE=DUP;POS=42751877;SVLEN=1003;END=42752880;STRANDS=-+:17;IMPRECISE;CIPOS=-234,7;CIEND=-7,217;CIPOS95=-50,0;CIEND95=0,43;SU=17;PE=17;SR=0;ALG=PROD;AF=6.839e-05;NSAMP=2;MSQ=99.54;AC=2;AN=29246;NFAM=2	.
chr6	42763997	42764014	chr6	42764258	42764276	375559	185.08	+	-	BND	LOW	375559_1	N	N[chr6:42764269[	375559_2	N	]chr6:42764006]N	SVTYPE=BND;POS=42764006;STRANDS=+-:4;IMPRECISE;CIPOS=-9,8;CIEND=-10,8;CIPOS95=0,0;CIEND95=-1,0;MATEID=375559_2;EVENT=375559;SU=4;PE=0;SR=4;ALG=PROD;AF=0.0001368;NSAMP=4;MSQ=14.9;RECLASSIFIED;AC=4;AN=29246;NFAM=4	SVTYPE=BND;POS=42764269;STRANDS=+-:4;IMPRECISE;CIPOS=-10,8;CIEND=-9,8;CIPOS95=-1,0;CIEND95=0,0;MATEID=375559_1;EVENT=375559;SECONDARY;SU=4;PE=0;SR=4;ALG=PROD;AF=0.0001368;NSAMP=4;MSQ=14.9;RECLASSIFIED;AC=4;AN=29246;NFAM=4
chr6	42773104	42773407	chr6	42776136	42776381	375561	1135.29	+	-	DEL	PASS	375561	N	<DEL>	.	.	.	SVTYPE=DEL;POS=42773154;SVLEN=-3198;END=42776352;STRANDS=+-:46;IMPRECISE;CIPOS=-50,253;CIEND=-216,29;CIPOS95=-18,18;CIEND95=-16,16;SU=46;PE=46;SR=0;ALG=PROD;AF=3.419e-05;NSAMP=1;MSQ=182.72;RETAINED;AC=1;AN=29246;NFAM=1	.
chr6	42784063	42784072	chr6	42785449	42785468	375563	383.55	+	-	DEL	PASS	375563	N	<DEL>	.	.	.	SVTYPE=DEL;POS=42784067;SVLEN=-1392;END=42785459;STRANDS=+-:19;CIPOS=-4,5;CIEND=-10,9;CIPOS95=0,0;CIEND95=0,0;SU=19;PE=12;SR=7;ALG=PROD;AF=3.419e-05;NSAMP=1;MSQ=383.55;AC=1;AN=29246;NFAM=1	.
chr6	42785022	42785289	chr6	42785883	42786116	522735	2206.46	-	+	BND	LOW	522735_1	N	]chr6:42785903]N	522735_2	N	N[chr6:42785280[	SVTYPE=BND;POS=42785280;STRANDS=-+:321;IMPRECISE;CIPOS=-257,10;CIEND=-20,213;CIPOS95=-2,2;CIEND95=-3,3;MATEID=522735_2;EVENT=522735;SU=321;PE=321;SR=0;ALG=PROD;AF=0.00106;NSAMP=31;MSQ=65.47;RECLASSIFIED;AC=31;AN=29246;NFAM=31	SVTYPE=BND;POS=42785903;STRANDS=-+:321;IMPRECISE;CIPOS=-20,213;CIEND=-257,10;CIPOS95=-3,3;CIEND95=-2,2;MATEID=522735_1;EVENT=522735;SECONDARY;SU=321;PE=321;SR=0;ALG=PROD;AF=0.00106;NSAMP=31;MSQ=65.47;RECLASSIFIED;AC=31;AN=29246;NFAM=31
chr6	42796282	42796865	chr12	80190783	80191443	93806	14.98	+	+	BND	LOW	93806_1	N	N]chr12:80190793]	93806_2	N	N]chr6:42796292]	SVTYPE=BND;POS=42796292;STRANDS=++:4;IMPRECISE;CIPOS=-10,573;CIEND=-10,650;CIPOS95=-1,140;CIEND95=0,162;MATEID=93806_2;EVENT=93806;SU=4;PE=4;SR=0;ALG=PROD;AF=3.419e-05;NSAMP=1;MSQ=14.98;AC=1;AN=29246;NFAM=1	SVTYPE=BND;POS=80190793;STRANDS=++:4;IMPRECISE;CIPOS=-10,650;CIEND=-10,573;CIPOS95=0,162;CIEND95=-1,140;MATEID=93806_1;EVENT=93806;SECONDARY;SU=4;PE=4;SR=0;ALG=PROD;AF=3.419e-05;NSAMP=1;MSQ=14.98;AC=1;AN=29246;NFAM=1
chr6	42802583	42802977	chr6	42803715	42804150	375564	305.59	+	-	DEL	PASS	375564	N	<DEL>	.	.	.	SVTYPE=DEL;POS=42802593;SVLEN=-1548;END=42804141;STRANDS=+-:14;IMPRECISE;CIPOS=-10,384;CIEND=-426,9;CIPOS95=0,53;CIEND95=-48,3;SU=14;PE=14;SR=0;ALG=PROD;AF=3.419e-05;NSAMP=1;MSQ=305.59;AC=1;AN=29246;NFAM=1	.
chr6	42804258	42804268	chr6	42805597	42805616	375565	293.31	+	-	BND	PASS	375565_1	N	N[chr6:42805608[	375565_2	N	]chr6:42804264]N	SVTYPE=BND;POS=42804264;STRANDS=+-:12;CIPOS=-6,4;CIEND=-10,9;CIPOS95=0,0;CIEND95=0,0;MATEID=375565_2;EVENT=375565;SU=12;PE=6;SR=6;ALG=PROD;AF=3.419e-05;NSAMP=1;MSQ=293.31;RECLASSIFIED;AC=1;AN=29246;NFAM=1	SVTYPE=BND;POS=42805608;STRANDS=+-:12;CIPOS=-10,9;CIEND=-6,4;CIPOS95=0,0;CIEND95=0,0;MATEID=375565_1;EVENT=375565;SECONDARY;SU=12;PE=6;SR=6;ALG=PROD;AF=3.419e-05;NSAMP=1;MSQ=293.31;RECLASSIFIED;AC=1;AN=29246;NFAM=1
chr6	42804263	42804267	chr6	42805685	42805704	522736	283.87	-	+	BND	PASS	522736_1	N	]chr6:42805695]N	522736_2	N	N[chr6:42804267[	SVTYPE=BND;POS=42804267;STRANDS=-+:24;CIPOS=-3,1;CIEND=-10,9;CIPOS95=0,0;CIEND95=0,0;MATEID=522736_2;EVENT=522736;SU=24;PE=11;SR=13;ALG=PROD;AF=3.419e-05;NSAMP=1;MSQ=283.87;RECLASSIFIED;AC=1;AN=29246;NFAM=1	SVTYPE=BND;POS=42805695;STRANDS=-+:24;CIPOS=-10,9;CIEND=-3,1;CIPOS95=0,0;CIEND95=0,0;MATEID=522736_1;EVENT=522736;SECONDARY;SU=24;PE=11;SR=13;ALG=PROD;AF=3.419e-05;NSAMP=1;MSQ=283.87;RECLASSIFIED;AC=1;AN=29246;NFAM=1
chr6	42814470	42814527	chr16	74981610	74981667	95758	65579.8	-	+	BND	LOW	95758_1	N	]chr16:74981639]N	95758_2	N	N[chr6:42814500[	SVTYPE=BND;POS=42814500;STRANDS=-+:12;CIPOS=-29,28;CIEND=-29,28;CIPOS95=0,0;CIEND95=0,0;MATEID=95758_2;EVENT=95758;SU=12;PE=0;SR=12;ALG=PROD;AF=0.06086;NSAMP=1773;MSQ=23.43;AC=1780;AN=29246;NFAM=1745	SVTYPE=BND;POS=74981639;STRANDS=-+:12;CIPOS=-29,28;CIEND=-29,28;CIPOS95=0,0;CIEND95=0,0;MATEID=95758_1;EVENT=95758;SECONDARY;SU=12;PE=0;SR=12;ALG=PROD;AF=0.06086;NSAMP=1773;MSQ=23.43;AC=1780;AN=29246;NFAM=1745
chr6	42814470	42814527	chrX	140059927	140059983	100655	18187.9	-	+	BND	LOW	100655_1	N	]chrX:140059956]N	100655_2	N	N[chr6:42814500[	SVTYPE=BND;POS=42814500;STRANDS=-+:12;CIPOS=-29,28;CIEND=-29,27;CIPOS95=0,0;CIEND95=0,0;MATEID=100655_2;EVENT=100655;SU=12;PE=0;SR=12;ALG=PROD;AF=0.01911;NSAMP=559;MSQ=24.93;AC=559;AN=29246;NFAM=548	SVTYPE=BND;POS=140059956;STRANDS=-+:12;CIPOS=-29,27;CIEND=-29,28;CIPOS95=0,0;CIEND95=0,0;MATEID=100655_1;EVENT=100655;SECONDARY;SU=12;PE=0;SR=12;ALG=PROD;AF=0.01911;NSAMP=559;MSQ=24.93;AC=559;AN=29246;NFAM=548
chr6	42814490	42814507	chr8	38201848	38201865	98827	38239.9	-	+	BND	LOW	98827_1	N	]chr8:38201857]N	98827_2	N	N[chr6:42814500[	SVTYPE=BND;POS=42814500;STRANDS=-+:16;CIPOS=-9,8;CIEND=-9,8;CIPOS95=0,0;CIEND95=0,0;MATEID=98827_2;EVENT=98827;SU=16;PE=0;SR=16;ALG=PROD;AF=0.02547;NSAMP=745;MSQ=25.91;AC=745;AN=29246;NFAM=730	SVTYPE=BND;POS=38201857;STRANDS=-+:16;CIPOS=-9,8;CIEND=-9,8;CIPOS95=0,0;CIEND95=0,0;MATEID=98827_1;EVENT=98827;SECONDARY;SU=16;PE=0;SR=16;ALG=PROD;AF=0.02547;NSAMP=745;MSQ=25.91;AC=745;AN=29246;NFAM=730
chr6	42815989	42816008	chr6	42816339	42816358	375569	1024.09	+	-	BND	LOW	375569_1	N	N[chr6:42816350[	375569_2	N	]chr6:42815999]N	SVTYPE=BND;POS=42815999;STRANDS=+-:12;CIPOS=-10,9;CIEND=-10,9;CIPOS95=0,0;CIEND95=0,0;MATEID=375569_2;EVENT=375569;SU=12;PE=4;SR=8;ALG=PROD;AF=0.0007522;NSAMP=22;MSQ=41.77;RECLASSIFIED;AC=22;AN=29246;NFAM=22	SVTYPE=BND;POS=42816350;STRANDS=+-:12;CIPOS=-10,9;CIEND=-10,9;CIPOS95=0,0;CIEND95=0,0;MATEID=375569_1;EVENT=375569;SECONDARY;SU=12;PE=4;SR=8;ALG=PROD;AF=0.0007522;NSAMP=22;MSQ=41.77;RECLASSIFIED;AC=22;AN=29246;NFAM=22
chr6	42832349	42832366	chrX	142125854	142125871	100663	41.95	-	-	BND	LOW	100663_1	N	[chrX:142125864[N	100663_2	N	[chr6:42832359[N	SVTYPE=BND;POS=42832359;STRANDS=--:4;CIPOS=-9,8;CIEND=-9,8;CIPOS95=0,0;CIEND95=0,0;MATEID=100663_2;EVENT=100663;SU=4;PE=0;SR=4;ALG=PROD;AF=3.419e-05;NSAMP=1;MSQ=41.89;AC=1;AN=29246;NFAM=1	SVTYPE=BND;POS=142125864;STRANDS=--:4;CIPOS=-9,8;CIEND=-9,8;CIPOS95=0,0;CIEND95=0,0;MATEID=100663_1;EVENT=100663;SECONDARY;SU=4;PE=0;SR=4;ALG=PROD;AF=3.419e-05;NSAMP=1;MSQ=41.89;AC=1;AN=29246;NFAM=1
chr6	42832359	42832407	chr6	42832442	42832491	595758	784.48	+	+	INV	LOW	595758	N	<INV>	.	.	.	SVTYPE=INV;POS=42832387;SVLEN=75;END=42832462;STRANDS=++:8,--:4;IMPRECISE;CIPOS=-28,20;CIEND=-20,29;CIPOS95=-1,1;CIEND95=-1,1;SU=12;PE=9;SR=3;ALG=PROD;AF=0.001231;NSAMP=36;MSQ=17.76;AC=36;AN=29246;NFAM=36	.
chr6	42840301	42840318	chr6	42840563	42840580	375570	242.78	+	-	BND	LOW	375570_1	N	N[chr6:42840573[	375570_2	N	]chr6:42840310]N	SVTYPE=BND;POS=42840310;STRANDS=+-:21;CIPOS=-9,8;CIEND=-9,8;CIPOS95=0,0;CIEND95=0,0;MATEID=375570_2;EVENT=375570;SU=21;PE=0;SR=21;ALG=PROD;AF=0.000171;NSAMP=5;MSQ=18.63;RECLASSIFIED;AC=5;AN=29246;NFAM=5	SVTYPE=BND;POS=42840573;STRANDS=+-:21;CIPOS=-9,8;CIEND=-9,8;CIPOS95=0,0;CIEND95=0,0;MATEID=375570_1;EVENT=375570;SECONDARY;SU=21;PE=0;SR=21;ALG=PROD;AF=0.000171;NSAMP=5;MSQ=18.63;RECLASSIFIED;AC=5;AN=29246;NFAM=5
chr6	42841085	42841104	chr6	42841193	42841212	595759	325865.0	+	+	INV	LOW	595759	N	<INV>	.	.	.	SVTYPE=INV;POS=42841095;SVLEN=108;END=42841203;STRANDS=++:2,--:2;IMPRECISE;CIPOS=-10,9;CIEND=-10,9;CIPOS95=-3,3;CIEND95=-2,3;SU=4;PE=3;SR=1;ALG=PROD;AF=0.1528;NSAMP=4285;MSQ=43.61;AC=4470;AN=29246;NFAM=4070	.
chr6	42845248	42845265	chr7	25453235	25453252	97998	54457.5	+	+	BND	LOW	97998_1	N	N]chr7:25453244]	97998_2	N	N]chr6:42845257]	SVTYPE=BND;POS=42845257;STRANDS=++:4;CIPOS=-9,8;CIEND=-9,8;CIPOS95=0,0;CIEND95=0,0;MATEID=97998_2;EVENT=97998;SU=4;PE=0;SR=4;ALG=PROD;AF=0.04582;NSAMP=1332;MSQ=25.54;AC=1340;AN=29246;NFAM=1313	SVTYPE=BND;POS=25453244;STRANDS=++:4;CIPOS=-9,8;CIEND=-9,8;CIPOS95=0,0;CIEND95=0,0;MATEID=97998_1;EVENT=97998;SECONDARY;SU=4;PE=0;SR=4;ALG=PROD;AF=0.04582;NSAMP=1332;MSQ=25.54;AC=1340;AN=29246;NFAM=1313
chr6	42849498	42849721	chr6	42850027	42850339	595760	9.34	+	+	INV	LOW	595760	N	<INV>	.	.	.	SVTYPE=INV;POS=42849508;SVLEN=529;END=42850037;STRANDS=++:4,--:1;IMPRECISE;CIPOS=-10,213;CIEND=-10,302;CIPOS95=-2,119;CIEND95=-2,104;SU=5;PE=5;SR=0;ALG=PROD;AF=6.839e-05;NSAMP=2;MSQ=4.62;AC=2;AN=29246;NFAM=2	.
chr6	42858831	42858848	chr15	55757285	55757302	95089	403.28	+	+	BND	LOW	95089_1	N	N]chr15:55757294]	95089_2	N	N]chr6:42858840]	SVTYPE=BND;POS=42858840;STRANDS=++:4;CIPOS=-9,8;CIEND=-9,8;CIPOS95=0,0;CIEND95=0,0;MATEID=95089_2;EVENT=95089;SU=4;PE=0;SR=4;ALG=PROD;AF=0.0004445;NSAMP=13;MSQ=21.24;AC=13;AN=29246;NFAM=13	SVTYPE=BND;POS=55757294;STRANDS=++:4;CIPOS=-9,8;CIEND=-9,8;CIPOS95=0,0;CIEND95=0,0;MATEID=95089_1;EVENT=95089;SECONDARY;SU=4;PE=0;SR=4;ALG=PROD;AF=0.0004445;NSAMP=13;MSQ=21.24;AC=13;AN=29246;NFAM=13
chr6	42869756	42870596	chr6	42870946	42871741	375572	509134.0	+	-	DEL	PASS	375572	N	<DEL>	.	.	.	SVTYPE=DEL;POS=42869897;SVLEN=-1621;END=42871518;STRANDS=+-:23007;IMPRECISE;CIPOS=-141,699;CIEND=-572,223;CIPOS95=-5,5;CIEND95=-5,5;SU=23007;PE=23006;SR=1;ALG=SUM;AF=0.03399;NSAMP=954;MSQ=255.85;MEDGQR=4.6;Q10GQR=4.31;AC=994;AN=29246;NFAM=912	.
chr6	42876876	42876895	chr6	42877442	42877458	522740	205.47	-	+	BND	LOW	522740_1	N	]chr6:42877449]N	522740_2	N	N[chr6:42876887[	SVTYPE=BND;POS=42876887;STRANDS=-+:13;IMPRECISE;CIPOS=-10,9;CIEND=-7,9;CIPOS95=-1,0;CIEND95=-1,1;MATEID=522740_2;EVENT=522740;SU=13;PE=11;SR=2;ALG=PROD;AF=3.419e-05;NSAMP=1;MSQ=142.8;RECLASSIFIED;AC=1;AN=29246;NFAM=1	SVTYPE=BND;POS=42877449;STRANDS=-+:13;IMPRECISE;CIPOS=-7,9;CIEND=-10,9;CIPOS95=-1,1;CIEND95=-1,0;MATEID=522740_1;EVENT=522740;SECONDARY;SU=13;PE=11;SR=2;ALG=PROD;AF=3.419e-05;NSAMP=1;MSQ=142.8;RECLASSIFIED;AC=1;AN=29246;NFAM=1
chr6	42878663	42878714	chr6	42879005	42879056	375574	277.92	+	-	BND	LOW	375574_1	N	N[chr6:42879032[	375574_2	N	]chr6:42878689]N	SVTYPE=BND;POS=42878689;STRANDS=+-:10;CIPOS=-26,25;CIEND=-26,25;CIPOS95=0,0;CIEND95=0,0;MATEID=375574_2;EVENT=375574;SU=10;PE=0;SR=10;ALG=PROD;AF=0.0002393;NSAMP=7;MSQ=29.52;RECLASSIFIED;AC=7;AN=29246;NFAM=7	SVTYPE=BND;POS=42879032;STRANDS=+-:10;CIPOS=-26,25;CIEND=-26,25;CIPOS95=0,0;CIEND95=0,0;MATEID=375574_1;EVENT=375574;SECONDARY;SU=10;PE=0;SR=10;ALG=PROD;AF=0.0002393;NSAMP=7;MSQ=29.52;RECLASSIFIED;AC=7;AN=29246;NFAM=7
chr6	42879118	42879137	chr6	42888615	42888624	522741	131.17	-	+	DUP	PASS	522741	N	<DUP>	.	.	.	SVTYPE=DUP;POS=42879128;SVLEN=9492;END=42888620;STRANDS=-+:14;CIPOS=-10,9;CIEND=-5,4;CIPOS95=0,0;CIEND95=0,0;SU=14;PE=7;SR=7;ALG=PROD;AF=3.419e-05;NSAMP=1;MSQ=130.4;AC=1;AN=29246;NFAM=1	.
chr6	42888388	42888487	chr7	70520628	70520727	98211	335.45	-	+	BND	PASS	98211_1	N	]chr7:70520678]N	98211_2	N	N[chr6:42888439[	SVTYPE=BND;POS=42888439;STRANDS=-+:6;IMPRECISE;CIPOS=-50,49;CIEND=-50,49;CIPOS95=-1,1;CIEND95=-1,1;MATEID=98211_2;EVENT=98211;SU=6;PE=3;SR=3;ALG=PROD;AF=3.419e-05;NSAMP=1;MSQ=335.45;AC=1;AN=29246;NFAM=1	SVTYPE=BND;POS=70520678;STRANDS=-+:6;IMPRECISE;CIPOS=-50,49;CIEND=-50,49;CIPOS95=-1,1;CIEND95=-1,1;MATEID=98211_1;EVENT=98211;SECONDARY;SU=6;PE=3;SR=3;ALG=PROD;AF=3.419e-05;NSAMP=1;MSQ=335.45;AC=1;AN=29246;NFAM=1
chr6	42889838	42890301	chr7	70520158	70520707	98212	140.7	+	-	BND	LOW	98212_1	N	N[chr7:70520662[	98212_2	N	]chr6:42889888]N	SVTYPE=BND;POS=42889888;STRANDS=+-:9;IMPRECISE;CIPOS=-50,413;CIEND=-503,46;CIPOS95=-50,68;CIEND95=-93,46;MATEID=98212_2;EVENT=98212;SU=9;PE=9;SR=0;ALG=PROD;AF=3.419e-05;NSAMP=1;MSQ=140.7;AC=1;AN=29246;NFAM=1	SVTYPE=BND;POS=70520662;STRANDS=+-:9;IMPRECISE;CIPOS=-503,46;CIEND=-50,413;CIPOS95=-93,46;CIEND95=-50,68;MATEID=98212_1;EVENT=98212;SECONDARY;SU=9;PE=9;SR=0;ALG=PROD;AF=3.419e-05;NSAMP=1;MSQ=140.7;AC=1;AN=29246;NFAM=1
chr6	42891416	42891473	chr6	42891489	42891546	375575	455.56	+	-	BND	LOW	375575_1	N	N[chr6:42891519[	375575_2	N	]chr6:42891445]N	SVTYPE=BND;POS=42891445;STRANDS=+-:14;CIPOS=-29,28;CIEND=-29,28;CIPOS95=0,0;CIEND95=0,0;MATEID=375575_2;EVENT=375575;SU=14;PE=0;SR=14;ALG=PROD;AF=3.419e-05;NSAMP=1;MSQ=119.79;RECLASSIFIED;AC=1;AN=29246;NFAM=1	SVTYPE=BND;POS=42891519;STRANDS=+-:14;CIPOS=-29,28;CIEND=-29,28;CIPOS95=0,0;CIEND95=0,0;MATEID=375575_1;EVENT=375575;SECONDARY;SU=14;PE=0;SR=14;ALG=PROD;AF=3.419e-05;NSAMP=1;MSQ=119.79;RECLASSIFIED;AC=1;AN=29246;NFAM=1
chr6	42894076	42894405	chr6	42903331	42903599	522742	357.79	-	+	DUP	PASS	522742	N	<DUP>	.	.	.	SVTYPE=DUP;POS=42894376;SVLEN=8985;END=42903361;STRANDS=-+:51;IMPRECISE;CIPOS=-300,29;CIEND=-30,238;CIPOS95=-27,27;CIEND95=-22,22;SU=51;PE=51;SR=0;ALG=PROD;AF=3.419e-05;NSAMP=1;MSQ=11.64;AC=1;AN=29246;NFAM=1	.
chr6	42894374	42895174	chr6	42902837	42903573	375576	209.64	+	-	BND	LOW	375576_1	N	N[chr6:42903368[	375576_2	N	]chr6:42894404]N	SVTYPE=BND;POS=42894404;STRANDS=+-:25;IMPRECISE;CIPOS=-30,770;CIEND=-530,206;CIPOS95=-30,352;CIEND95=-169,169;MATEID=375576_2;EVENT=375576;SU=25;PE=25;SR=0;ALG=SUM;AF=0.0001026;NSAMP=3;MSQ=64.82;RECLASSIFIED;AC=3;AN=29246;NFAM=3	SVTYPE=BND;POS=42903368;STRANDS=+-:25;IMPRECISE;CIPOS=-530,206;CIEND=-30,770;CIPOS95=-169,169;CIEND95=-30,352;MATEID=375576_1;EVENT=375576;SECONDARY;SU=25;PE=25;SR=0;ALG=SUM;AF=0.0001026;NSAMP=3;MSQ=64.82;RECLASSIFIED;AC=3;AN=29246;NFAM=3
chr6	42910303	42910680	chr6	42913812	42914120	375580	512.23	+	-	DEL	PASS	375580	N	<DEL>	.	.	.	SVTYPE=DEL;POS=42910333;SVLEN=-3758;END=42914091;STRANDS=+-:26;IMPRECISE;CIPOS=-30,347;CIEND=-279,29;CIPOS95=-30,62;CIEND95=-24,24;SU=26;PE=26;SR=0;ALG=PROD;AF=3.419e-05;NSAMP=1;MSQ=251.61;AC=1;AN=29246;NFAM=1	.
chr6	42910307	42910519	chr6	42924502	42924717	375581	3003.42	+	-	DEL	PASS	375581	N	<DEL>	.	.	.	SVTYPE=DEL;POS=42910327;SVLEN=-14373;END=42924700;STRANDS=+-:143;IMPRECISE;CIPOS=-20,192;CIEND=-198,17;CIPOS95=-5,5;CIEND95=-5,5;SU=143;PE=143;SR=0;ALG=PROD;AF=0.0002735;NSAMP=8;MSQ=263.77;AC=8;AN=29246;NFAM=8	.
chr6	42917681	42918057	chr6	42918437	42918912	375582	110.71	+	-	DEL	PASS	375582	N	<DEL>	.	.	.	SVTYPE=DEL;POS=42917691;SVLEN=-1212;END=42918903;STRANDS=+-:8;IMPRECISE;CIPOS=-10,366;CIEND=-466,9;CIPOS95=0,75;CIEND95=-78,2;SU=8;PE=8;SR=0;ALG=PROD;AF=3.419e-05;NSAMP=1;MSQ=110.71;AC=1;AN=29246;NFAM=1	.
chr6	42918120	42918139	chr6	42922801	42922808	375583	410.6	+	-	DEL	PASS	375583	N	<DEL>	.	.	.	SVTYPE=DEL;POS=42918130;SVLEN=-4676;END=42922806;STRANDS=+-:19;CIPOS=-10,9;CIEND=-5,2;CIPOS95=0,0;CIEND95=0,0;SU=19;PE=11;SR=8;ALG=PROD;AF=3.419e-05;NSAMP=1;MSQ=410.6;AC=1;AN=29246;NFAM=1	.
chr6	42921615	42921623	chr6	42921703	42921708	375584	8346.41	+	-	BND	LOW	375584_1	N	N[chr6:42921706[	375584_2	N	]chr6:42921619]N	SVTYPE=BND;POS=42921619;STRANDS=+-:205;CIPOS=-4,4;CIEND=-2,3;CIPOS95=0,0;CIEND95=0,0;MATEID=375584_2;EVENT=375584;SU=205;PE=1;SR=204;ALG=PROD;AF=0.002086;NSAMP=61;MSQ=108.56;RECLASSIFIED;AC=61;AN=29246;NFAM=60	SVTYPE=BND;POS=42921706;STRANDS=+-:205;CIPOS=-2,3;CIEND=-4,4;CIPOS95=0,0;CIEND95=0,0;MATEID=375584_1;EVENT=375584;SECONDARY;SU=205;PE=1;SR=204;ALG=PROD;AF=0.002086;NSAMP=61;MSQ=108.56;RECLASSIFIED;AC=61;AN=29246;NFAM=60
chr6	42926135	42926194	chr7	43856456	43856515	98099	779.19	-	-	BND	LOW	98099_1	N	[chr7:43856507[N	98099_2	N	[chr6:42926186[N	SVTYPE=BND;POS=42926186;STRANDS=--:60;IMPRECISE;CIPOS=-50,9;CIEND=-50,9;CIPOS95=-1,1;CIEND95=-1,1;MATEID=98099_2;EVENT=98099;SU=60;PE=58;SR=2;ALG=PROD;AF=0.000171;NSAMP=5;MSQ=150.75;AC=5;AN=29246;NFAM=5	SVTYPE=BND;POS=43856507;STRANDS=--:60;IMPRECISE;CIPOS=-50,9;CIEND=-50,9;CIPOS95=-1,1;CIEND95=-1,1;MATEID=98099_1;EVENT=98099;SECONDARY;SU=60;PE=58;SR=2;ALG=PROD;AF=0.000171;NSAMP=5;MSQ=150.75;AC=5;AN=29246;NFAM=5
chr6	42930932	42930981	chr6	42931237	42931286	375585	135.69	+	-	BND	LOW	375585_1	N	N[chr6:42931263[	375585_2	N	]chr6:42930957]N	SVTYPE=BND;POS=42930957;STRANDS=+-:11;CIPOS=-25,24;CIEND=-25,24;CIPOS95=0,0;CIEND95=0,0;MATEID=375585_2;EVENT=375585;SU=11;PE=0;SR=11;ALG=PROD;AF=0.0002393;NSAMP=7;MSQ=9.21;RECLASSIFIED;AC=7;AN=29246;NFAM=7	SVTYPE=BND;POS=42931263;STRANDS=+-:11;CIPOS=-25,24;CIEND=-25,24;CIPOS95=0,0;CIEND95=0,0;MATEID=375585_1;EVENT=375585;SECONDARY;SU=11;PE=0;SR=11;ALG=PROD;AF=0.0002393;NSAMP=7;MSQ=9.21;RECLASSIFIED;AC=7;AN=29246;NFAM=7
chr6	42931237	42931251	chr7	66117123	66117141	98188	60.35	+	+	BND	LOW	98188_1	N	N]chr7:66117133]	98188_2	N	N]chr6:42931244]	SVTYPE=BND;POS=42931244;STRANDS=++:4;IMPRECISE;CIPOS=-7,7;CIEND=-10,8;CIPOS95=-2,3;CIEND95=-1,0;MATEID=98188_2;EVENT=98188;SU=4;PE=0;SR=4;ALG=PROD;AF=6.839e-05;NSAMP=2;MSQ=28.68;AC=2;AN=29246;NFAM=2	SVTYPE=BND;POS=66117133;STRANDS=++:4;IMPRECISE;CIPOS=-10,8;CIEND=-7,7;CIPOS95=-1,0;CIEND95=-2,3;MATEID=98188_1;EVENT=98188;SECONDARY;SU=4;PE=0;SR=4;ALG=PROD;AF=6.839e-05;NSAMP=2;MSQ=28.68;AC=2;AN=29246;NFAM=2
chr6	42941535	42941545	chr6	42941826	42941836	375586	278.69	+	-	BND	LOW	375586_1	N	N[chr6:42941833[	375586_2	N	]chr6:42941540]N	SVTYPE=BND;POS=42941540;STRANDS=+-:86;CIPOS=-5,5;CIEND=-6,4;CIPOS95=0,0;CIEND95=0,0;MATEID=375586_2;EVENT=375586;SU=86;PE=0;SR=86;ALG=PROD;AF=0.0002735;NSAMP=8;MSQ=15.65;RECLASSIFIED;AC=8;AN=29246;NFAM=8	SVTYPE=BND;POS=42941833;STRANDS=+-:86;CIPOS=-6,4;CIEND=-5,5;CIPOS95=0,0;CIEND95=0,0;MATEID=375586_1;EVENT=375586;SECONDARY;SU=86;PE=0;SR=86;ALG=PROD;AF=0.0002735;NSAMP=8;MSQ=15.65;RECLASSIFIED;AC=8;AN=29246;NFAM=8
chr6	42942017	42942034	chr6	42942304	42942321	375587	39.15	+	-	BND	LOW	375587_1	N	N[chr6:42942314[	375587_2	N	]chr6:42942026]N	SVTYPE=BND;POS=42942026;STRANDS=+-:4;CIPOS=-9,8;CIEND=-9,8;CIPOS95=0,0;CIEND95=0,0;MATEID=375587_2;EVENT=375587;SU=4;PE=0;SR=4;ALG=PROD;AF=6.839e-05;NSAMP=2;MSQ=6.65;RECLASSIFIED;AC=2;AN=29246;NFAM=2	SVTYPE=BND;POS=42942314;STRANDS=+-:4;CIPOS=-9,8;CIEND=-9,8;CIPOS95=0,0;CIEND95=0,0;MATEID=375587_1;EVENT=375587;SECONDARY;SU=4;PE=0;SR=4;ALG=PROD;AF=6.839e-05;NSAMP=2;MSQ=6.65;RECLASSIFIED;AC=2;AN=29246;NFAM=2
chr6	42946497	42946500	chr6	42947316	42947335	522743	188.36	-	+	BND	LOW	522743_1	N	]chr6:42947326]N	522743_2	N	N[chr6:42946498[	SVTYPE=BND;POS=42946498;STRANDS=-+:19;CIPOS=0,3;CIEND=-10,9;CIPOS95=0,0;CIEND95=0,0;MATEID=522743_2;EVENT=522743;SU=19;PE=11;SR=8;ALG=PROD;AF=3.419e-05;NSAMP=1;MSQ=169.14;RECLASSIFIED;AC=1;AN=29246;NFAM=1	SVTYPE=BND;POS=42947326;STRANDS=-+:19;CIPOS=-10,9;CIEND=0,3;CIPOS95=0,0;CIEND95=0,0;MATEID=522743_1;EVENT=522743;SECONDARY;SU=19;PE=11;SR=8;ALG=PROD;AF=3.419e-05;NSAMP=1;MSQ=169.14;RECLASSIFIED;AC=1;AN=29246;NFAM=1
chr6	42949316	42949333	chr10	53629759	53629776	92339	150.05	-	+	BND	LOW	92339_1	N	]chr10:53629768]N	92339_2	N	N[chr6:42949326[	SVTYPE=BND;POS=42949326;STRANDS=-+:4;CIPOS=-9,8;CIEND=-9,8;CIPOS95=0,0;CIEND95=0,0;MATEID=92339_2;EVENT=92339;SU=4;PE=0;SR=4;ALG=PROD;AF=6.839e-05;NSAMP=1;MSQ=118.56;AC=2;AN=29246;NFAM=1	SVTYPE=BND;POS=53629768;STRANDS=-+:4;CIPOS=-9,8;CIEND=-9,8;CIPOS95=0,0;CIEND95=0,0;MATEID=92339_1;EVENT=92339;SECONDARY;SU=4;PE=0;SR=4;ALG=PROD;AF=6.839e-05;NSAMP=1;MSQ=118.56;AC=2;AN=29246;NFAM=1
chr6	42956561	42956567	chr6	42957777	42957791	522744	229.12	-	+	DUP	PASS	522744	N	<DUP>	.	.	.	SVTYPE=DUP;POS=42956565;SVLEN=1222;END=42957787;STRANDS=-+:18;CIPOS=-4,2;CIEND=-10,4;CIPOS95=0,0;CIEND95=0,0;SU=18;PE=9;SR=9;ALG=PROD;AF=0.000171;NSAMP=4;MSQ=50.56;AC=5;AN=29246;NFAM=4	.
chr6	42956836	42956854	chr6	42957916	42957921	375588	87.06	+	-	BND	LOW	375588_1	N	N[chr6:42957922[	375588_2	N	]chr6:42956845]N	SVTYPE=BND;POS=42956845;STRANDS=+-:12;IMPRECISE;CIPOS=-9,9;CIEND=-5,0;CIPOS95=-1,1;CIEND95=-5,0;MATEID=375588_2;EVENT=375588;SU=12;PE=10;SR=2;ALG=PROD;AF=3.419e-05;NSAMP=1;MSQ=86.53;RECLASSIFIED;AC=1;AN=29246;NFAM=1	SVTYPE=BND;POS=42957922;STRANDS=+-:12;IMPRECISE;CIPOS=-5,0;CIEND=-9,9;CIPOS95=-5,0;CIEND95=-1,1;MATEID=375588_1;EVENT=375588;SECONDARY;SU=12;PE=10;SR=2;ALG=PROD;AF=3.419e-05;NSAMP=1;MSQ=86.53;RECLASSIFIED;AC=1;AN=29246;NFAM=1
chr6	42956907	42956924	chr6	42957183	42957200	375589	115.07	+	-	BND	LOW	375589_1	N	N[chr6:42957193[	375589_2	N	]chr6:42956916]N	SVTYPE=BND;POS=42956916;STRANDS=+-:4;CIPOS=-9,8;CIEND=-9,8;CIPOS95=0,0;CIEND95=0,0;MATEID=375589_2;EVENT=375589;SU=4;PE=0;SR=4;ALG=PROD;AF=0.000171;NSAMP=5;MSQ=22.1;RECLASSIFIED;AC=5;AN=29246;NFAM=5	SVTYPE=BND;POS=42957193;STRANDS=+-:4;CIPOS=-9,8;CIEND=-9,8;CIPOS95=0,0;CIEND95=0,0;MATEID=375589_1;EVENT=375589;SECONDARY;SU=4;PE=0;SR=4;ALG=PROD;AF=0.000171;NSAMP=5;MSQ=22.1;RECLASSIFIED;AC=5;AN=29246;NFAM=5
chr6	42964463	42964482	chr6	42964780	42964791	375590	540.19	+	-	BND	LOW	375590_1	N	N[chr6:42964788[	375590_2	N	]chr6:42964473]N	SVTYPE=BND;POS=42964473;STRANDS=+-:10;CIPOS=-10,9;CIEND=-7,4;CIPOS95=0,0;CIEND95=0,0;MATEID=375590_2;EVENT=375590;SU=10;PE=3;SR=7;ALG=PROD;AF=0.0001026;NSAMP=3;MSQ=156.96;RECLASSIFIED;AC=3;AN=29246;NFAM=3	SVTYPE=BND;POS=42964788;STRANDS=+-:10;CIPOS=-7,4;CIEND=-10,9;CIPOS95=0,0;CIEND95=0,0;MATEID=375590_1;EVENT=375590;SECONDARY;SU=10;PE=3;SR=7;ALG=PROD;AF=0.0001026;NSAMP=3;MSQ=156.96;RECLASSIFIED;AC=3;AN=29246;NFAM=3
chr6	42964924	42964932	chr6	42965069	42965076	375591	41.72	+	-	BND	LOW	375591_1	N	N[chr6:42965074[	375591_2	N	]chr6:42964929]N	SVTYPE=BND;POS=42964929;STRANDS=+-:9;CIPOS=-5,3;CIEND=-4,3;CIPOS95=0,0;CIEND95=0,0;MATEID=375591_2;EVENT=375591;SU=9;PE=0;SR=9;ALG=PROD;AF=3.419e-05;NSAMP=1;MSQ=41.57;RECLASSIFIED;AC=1;AN=29246;NFAM=1	SVTYPE=BND;POS=42965074;STRANDS=+-:9;CIPOS=-4,3;CIEND=-5,3;CIPOS95=0,0;CIEND95=0,0;MATEID=375591_1;EVENT=375591;SECONDARY;SU=9;PE=0;SR=9;ALG=PROD;AF=3.419e-05;NSAMP=1;MSQ=41.57;RECLASSIFIED;AC=1;AN=29246;NFAM=1
chr6	42965144	42965159	chr6	42965240	42965259	375592	26.64	+	-	BND	LOW	375592_1	N	N[chr6:42965251[	375592_2	N	]chr6:42965154]N	SVTYPE=BND;POS=42965154;STRANDS=+-:8;CIPOS=-10,5;CIEND=-10,9;CIPOS95=0,0;CIEND95=0,0;MATEID=375592_2;EVENT=375592;SU=8;PE=0;SR=8;ALG=PROD;AF=3.419e-05;NSAMP=1;MSQ=26.62;RECLASSIFIED;AC=1;AN=29246;NFAM=1	SVTYPE=BND;POS=42965251;STRANDS=+-:8;CIPOS=-10,9;CIEND=-10,5;CIPOS95=0,0;CIEND95=0,0;MATEID=375592_1;EVENT=375592;SECONDARY;SU=8;PE=0;SR=8;ALG=PROD;AF=3.419e-05;NSAMP=1;MSQ=26.62;RECLASSIFIED;AC=1;AN=29246;NFAM=1
chr6	42965361	42965380	chr6	42965668	42965687	375593	265.35	+	-	BND	LOW	375593_1	N	N[chr6:42965679[	375593_2	N	]chr6:42965371]N	SVTYPE=BND;POS=42965371;STRANDS=+-:12;CIPOS=-10,9;CIEND=-10,9;CIPOS95=0,0;CIEND95=0,0;MATEID=375593_2;EVENT=375593;SU=12;PE=2;SR=10;ALG=PROD;AF=0.0002052;NSAMP=6;MSQ=28.01;RECLASSIFIED;AC=6;AN=29246;NFAM=6	SVTYPE=BND;POS=42965679;STRANDS=+-:12;CIPOS=-10,9;CIEND=-10,9;CIPOS95=0,0;CIEND95=0,0;MATEID=375593_1;EVENT=375593;SECONDARY;SU=12;PE=2;SR=10;ALG=PROD;AF=0.0002052;NSAMP=6;MSQ=28.01;RECLASSIFIED;AC=6;AN=29246;NFAM=6
chr6	42965786	42965795	chr6	42966037	42966046	375594	227.94	+	-	BND	LOW	375594_1	N	N[chr6:42966043[	375594_2	N	]chr6:42965791]N	SVTYPE=BND;POS=42965791;STRANDS=+-:7;CIPOS=-5,4;CIEND=-5,4;CIPOS95=0,0;CIEND95=0,0;MATEID=375594_2;EVENT=375594;SU=7;PE=0;SR=7;ALG=PROD;AF=3.419e-05;NSAMP=1;MSQ=218.09;RECLASSIFIED;AC=1;AN=29246;NFAM=1	SVTYPE=BND;POS=42966043;STRANDS=+-:7;CIPOS=-5,4;CIEND=-5,4;CIPOS95=0,0;CIEND95=0,0;MATEID=375594_1;EVENT=375594;SECONDARY;SU=7;PE=0;SR=7;ALG=PROD;AF=3.419e-05;NSAMP=1;MSQ=218.09;RECLASSIFIED;AC=1;AN=29246;NFAM=1
chr6	42966100	42966114	chr6	42966231	42966249	375595	80.91	+	-	BND	LOW	375595_1	N	N[chr6:42966241[	375595_2	N	]chr6:42966110]N	SVTYPE=BND;POS=42966110;STRANDS=+-:9;CIPOS=-10,4;CIEND=-9,9;CIPOS95=0,0;CIEND95=0,0;MATEID=375595_2;EVENT=375595;SU=9;PE=0;SR=9;ALG=PROD;AF=3.419e-05;NSAMP=1;MSQ=80.59;RECLASSIFIED;AC=1;AN=29246;NFAM=1	SVTYPE=BND;POS=42966241;STRANDS=+-:9;CIPOS=-9,9;CIEND=-10,4;CIPOS95=0,0;CIEND95=0,0;MATEID=375595_1;EVENT=375595;SECONDARY;SU=9;PE=0;SR=9;ALG=PROD;AF=3.419e-05;NSAMP=1;MSQ=80.59;RECLASSIFIED;AC=1;AN=29246;NFAM=1
chr6	42966439	42966457	chr6	42966519	42966526	375596	182.78	+	-	BND	LOW	375596_1	N	N[chr6:42966524[	375596_2	N	]chr6:42966449]N	SVTYPE=BND;POS=42966449;STRANDS=+-:9;CIPOS=-10,8;CIEND=-4,3;CIPOS95=0,0;CIEND95=0,0;MATEID=375596_2;EVENT=375596;SU=9;PE=0;SR=9;ALG=PROD;AF=3.419e-05;NSAMP=1;MSQ=182.6;RECLASSIFIED;AC=1;AN=29246;NFAM=1	SVTYPE=BND;POS=42966524;STRANDS=+-:9;CIPOS=-4,3;CIEND=-10,8;CIPOS95=0,0;CIEND95=0,0;MATEID=375596_1;EVENT=375596;SECONDARY;SU=9;PE=0;SR=9;ALG=PROD;AF=3.419e-05;NSAMP=1;MSQ=182.6;RECLASSIFIED;AC=1;AN=29246;NFAM=1
chr6	42966654	42966661	chr6	42966776	42966783	375597	53.61	+	-	BND	LOW	375597_1	N	N[chr6:42966781[	375597_2	N	]chr6:42966658]N	SVTYPE=BND;POS=42966658;STRANDS=+-:9;CIPOS=-4,3;CIEND=-4,3;CIPOS95=0,0;CIEND95=0,0;MATEID=375597_2;EVENT=375597;SU=9;PE=0;SR=9;ALG=PROD;AF=3.419e-05;NSAMP=1;MSQ=53.6;RECLASSIFIED;AC=1;AN=29246;NFAM=1	SVTYPE=BND;POS=42966781;STRANDS=+-:9;CIPOS=-4,3;CIEND=-4,3;CIPOS95=0,0;CIEND95=0,0;MATEID=375597_1;EVENT=375597;SECONDARY;SU=9;PE=0;SR=9;ALG=PROD;AF=3.419e-05;NSAMP=1;MSQ=53.6;RECLASSIFIED;AC=1;AN=29246;NFAM=1
chr6	42966848	42966863	chr6	42967355	42967370	375598	60.68	+	-	BND	LOW	375598_1	N	N[chr6:42967366[	375598_2	N	]chr6:42966858]N	SVTYPE=BND;POS=42966858;STRANDS=+-:12;IMPRECISE;CIPOS=-10,5;CIEND=-10,5;CIPOS95=-3,1;CIEND95=-1,0;MATEID=375598_2;EVENT=375598;SU=12;PE=9;SR=3;ALG=PROD;AF=3.419e-05;NSAMP=1;MSQ=59.22;RECLASSIFIED;AC=1;AN=29246;NFAM=1	SVTYPE=BND;POS=42967366;STRANDS=+-:12;IMPRECISE;CIPOS=-10,5;CIEND=-10,5;CIPOS95=-1,0;CIEND95=-3,1;MATEID=375598_1;EVENT=375598;SECONDARY;SU=12;PE=9;SR=3;ALG=PROD;AF=3.419e-05;NSAMP=1;MSQ=59.22;RECLASSIFIED;AC=1;AN=29246;NFAM=1
chr6	42967563	42967568	chr6	42968285	42968290	375599	260.18	+	-	BND	PASS	375599_1	N	N[chr6:42968289[	375599_2	N	]chr6:42967566]N	SVTYPE=BND;POS=42967566;STRANDS=+-:20;CIPOS=-3,2;CIEND=-3,2;CIPOS95=0,0;CIEND95=0,0;MATEID=375599_2;EVENT=375599;SU=20;PE=9;SR=11;ALG=PROD;AF=3.419e-05;NSAMP=1;MSQ=260.18;RECLASSIFIED;AC=1;AN=29246;NFAM=1	SVTYPE=BND;POS=42968289;STRANDS=+-:20;CIPOS=-3,2;CIEND=-3,2;CIPOS95=0,0;CIEND95=0,0;MATEID=375599_1;EVENT=375599;SECONDARY;SU=20;PE=9;SR=11;ALG=PROD;AF=3.419e-05;NSAMP=1;MSQ=260.18;RECLASSIFIED;AC=1;AN=29246;NFAM=1
chr6	42968497	42968501	chr6	42968863	42968878	375600	365.87	+	-	BND	LOW	375600_1	N	N[chr6:42968870[	375600_2	N	]chr6:42968500]N	SVTYPE=BND;POS=42968500;STRANDS=+-:14;CIPOS=-3,1;CIEND=-6,9;CIPOS95=0,0;CIEND95=0,0;MATEID=375600_2;EVENT=375600;SU=14;PE=0;SR=14;ALG=PROD;AF=0.0002052;NSAMP=6;MSQ=51.14;RECLASSIFIED;AC=6;AN=29246;NFAM=6	SVTYPE=BND;POS=42968870;STRANDS=+-:14;CIPOS=-6,9;CIEND=-3,1;CIPOS95=0,0;CIEND95=0,0;MATEID=375600_1;EVENT=375600;SECONDARY;SU=14;PE=0;SR=14;ALG=PROD;AF=0.0002052;NSAMP=6;MSQ=51.14;RECLASSIFIED;AC=6;AN=29246;NFAM=6
chr6	42968975	42969062	chr6	42973439	42974008	375602	110.33	+	-	BND	LOW	375602_1	N	N[chr6:42974000[	375602_2	N	]chr6:42968985]N	SVTYPE=BND;POS=42968985;STRANDS=+-:4;IMPRECISE;CIPOS=-10,77;CIEND=-560,9;CIPOS95=-1,56;CIEND95=-188,0;MATEID=375602_2;EVENT=375602;SU=4;PE=4;SR=0;ALG=PROD;AF=3.419e-05;NSAMP=1;MSQ=110.33;RECLASSIFIED;AC=1;AN=29246;NFAM=1	SVTYPE=BND;POS=42974000;STRANDS=+-:4;IMPRECISE;CIPOS=-560,9;CIEND=-10,77;CIPOS95=-188,0;CIEND95=-1,56;MATEID=375602_1;EVENT=375602;SECONDARY;SU=4;PE=4;SR=0;ALG=PROD;AF=3.419e-05;NSAMP=1;MSQ=110.33;RECLASSIFIED;AC=1;AN=29246;NFAM=1
chr6	42968976	42968995	chr6	42969655	42969674	375601	440.22	+	-	BND	PASS	375601_1	N	N[chr6:42969666[	375601_2	N	]chr6:42968986]N	SVTYPE=BND;POS=42968986;STRANDS=+-:27;CIPOS=-10,9;CIEND=-10,9;CIPOS95=0,0;CIEND95=0,0;MATEID=375601_2;EVENT=375601;SU=27;PE=13;SR=14;ALG=PROD;AF=3.419e-05;NSAMP=1;MSQ=440.21;RECLASSIFIED;AC=1;AN=29246;NFAM=1	SVTYPE=BND;POS=42969666;STRANDS=+-:27;CIPOS=-10,9;CIEND=-10,9;CIPOS95=0,0;CIEND95=0,0;MATEID=375601_1;EVENT=375601;SECONDARY;SU=27;PE=13;SR=14;ALG=PROD;AF=3.419e-05;NSAMP=1;MSQ=440.21;RECLASSIFIED;AC=1;AN=29246;NFAM=1
chr6	42969614	42969617	chr6	42969740	42969743	375603	422.69	+	-	DEL	PASS	375603	N	<DEL>	.	.	.	SVTYPE=DEL;POS=42969616;SVLEN=-126;END=42969742;STRANDS=+-:16;CIPOS=-2,1;CIEND=-2,1;CIPOS95=0,0;CIEND95=0,0;SU=16;PE=0;SR=16;ALG=PROD;AF=3.419e-05;NSAMP=1;MSQ=422.69;AC=1;AN=29246;NFAM=1	.
chr6	42969792	42969811	chr6	42969870	42969889	375604	209.63	+	-	BND	LOW	375604_1	N	N[chr6:42969881[	375604_2	N	]chr6:42969802]N	SVTYPE=BND;POS=42969802;STRANDS=+-:12;CIPOS=-10,9;CIEND=-10,9;CIPOS95=0,0;CIEND95=0,0;MATEID=375604_2;EVENT=375604;SU=12;PE=0;SR=12;ALG=PROD;AF=3.419e-05;NSAMP=1;MSQ=209.59;RECLASSIFIED;AC=1;AN=29246;NFAM=1	SVTYPE=BND;POS=42969881;STRANDS=+-:12;CIPOS=-10,9;CIEND=-10,9;CIPOS95=0,0;CIEND95=0,0;MATEID=375604_1;EVENT=375604;SECONDARY;SU=12;PE=0;SR=12;ALG=PROD;AF=3.419e-05;NSAMP=1;MSQ=209.59;RECLASSIFIED;AC=1;AN=29246;NFAM=1
chr6	42969979	42970334	chr6	42974427	42974877	375606	146.27	+	-	BND	LOW	375606_1	N	N[chr6:42974873[	375606_2	N	]chr6:42969989]N	SVTYPE=BND;POS=42969989;STRANDS=+-:6;IMPRECISE;CIPOS=-10,345;CIEND=-445,5;CIPOS95=-2,78;CIEND95=-156,0;MATEID=375606_2;EVENT=375606;SU=6;PE=6;SR=0;ALG=PROD;AF=3.419e-05;NSAMP=1;MSQ=146.27;RECLASSIFIED;AC=1;AN=29246;NFAM=1	SVTYPE=BND;POS=42974873;STRANDS=+-:6;IMPRECISE;CIPOS=-445,5;CIEND=-10,345;CIPOS95=-156,0;CIEND95=-2,78;MATEID=375606_1;EVENT=375606;SECONDARY;SU=6;PE=6;SR=0;ALG=PROD;AF=3.419e-05;NSAMP=1;MSQ=146.27;RECLASSIFIED;AC=1;AN=29246;NFAM=1
chr6	42969980	42969997	chr6	42973994	42974001	375605	134.44	+	-	BND	LOW	375605_1	N	N[chr6:42974000[	375605_2	N	]chr6:42969990]N	SVTYPE=BND;POS=42969990;STRANDS=+-:15;CIPOS=-10,7;CIEND=-5,2;CIPOS95=0,0;CIEND95=0,0;MATEID=375605_2;EVENT=375605;SU=15;PE=7;SR=8;ALG=PROD;AF=3.419e-05;NSAMP=1;MSQ=134.44;RECLASSIFIED;AC=1;AN=29246;NFAM=1	SVTYPE=BND;POS=42974000;STRANDS=+-:15;CIPOS=-5,2;CIEND=-10,7;CIPOS95=0,0;CIEND95=0,0;MATEID=375605_1;EVENT=375605;SECONDARY;SU=15;PE=7;SR=8;ALG=PROD;AF=3.419e-05;NSAMP=1;MSQ=134.44;RECLASSIFIED;AC=1;AN=29246;NFAM=1
chr6	42974086	42974091	chr6	42974862	42974881	375607	6.33	+	-	BND	LOW	375607_1	N	N[chr6:42974873[	375607_2	N	]chr6:42974089]N	SVTYPE=BND;POS=42974089;STRANDS=+-:12;CIPOS=-3,2;CIEND=-10,9;CIPOS95=0,0;CIEND95=0,0;MATEID=375607_2;EVENT=375607;SU=12;PE=2;SR=10;ALG=PROD;AF=3.419e-05;NSAMP=1;MSQ=6.33;RECLASSIFIED;AC=1;AN=29246;NFAM=1	SVTYPE=BND;POS=42974873;STRANDS=+-:12;CIPOS=-10,9;CIEND=-3,2;CIPOS95=0,0;CIEND95=0,0;MATEID=375607_1;EVENT=375607;SECONDARY;SU=12;PE=2;SR=10;ALG=PROD;AF=3.419e-05;NSAMP=1;MSQ=6.33;RECLASSIFIED;AC=1;AN=29246;NFAM=1
chr6	42975037	42975042	chr6	42978264	42978269	375608	320.17	+	-	BND	PASS	375608_1	N	N[chr6:42978268[	375608_2	N	]chr6:42975040]N	SVTYPE=BND;POS=42975040;STRANDS=+-:22;CIPOS=-3,2;CIEND=-3,2;CIPOS95=0,0;CIEND95=0,0;MATEID=375608_2;EVENT=375608;SU=22;PE=12;SR=10;ALG=PROD;AF=3.419e-05;NSAMP=1;MSQ=320.17;RECLASSIFIED;AC=1;AN=29246;NFAM=1	SVTYPE=BND;POS=42978268;STRANDS=+-:22;CIPOS=-3,2;CIEND=-3,2;CIPOS95=0,0;CIEND95=0,0;MATEID=375608_1;EVENT=375608;SECONDARY;SU=22;PE=12;SR=10;ALG=PROD;AF=3.419e-05;NSAMP=1;MSQ=320.17;RECLASSIFIED;AC=1;AN=29246;NFAM=1
chr6	42975939	42975956	chr6	42976387	42976404	375609	78.15	+	-	BND	LOW	375609_1	N	N[chr6:42976397[	375609_2	N	]chr6:42975948]N	SVTYPE=BND;POS=42975948;STRANDS=+-:4;CIPOS=-9,8;CIEND=-9,8;CIPOS95=0,0;CIEND95=0,0;MATEID=375609_2;EVENT=375609;SU=4;PE=0;SR=4;ALG=PROD;AF=0.0001026;NSAMP=3;MSQ=13.2;RECLASSIFIED;AC=3;AN=29246;NFAM=3	SVTYPE=BND;POS=42976397;STRANDS=+-:4;CIPOS=-9,8;CIEND=-9,8;CIPOS95=0,0;CIEND95=0,0;MATEID=375609_1;EVENT=375609;SECONDARY;SU=4;PE=0;SR=4;ALG=PROD;AF=0.0001026;NSAMP=3;MSQ=13.2;RECLASSIFIED;AC=3;AN=29246;NFAM=3
chr6	42982201	42982685	chr6	42983173	42983497	375610	689.08	+	-	DEL	PASS	375610	N	<DEL>	.	.	.	SVTYPE=DEL;POS=42982231;SVLEN=-1236;END=42983467;STRANDS=+-:32;IMPRECISE;CIPOS=-30,454;CIEND=-294,30;CIPOS95=-30,89;CIEND95=-47,30;SU=32;PE=32;SR=0;ALG=SUM;AF=6.839e-05;NSAMP=2;MSQ=344.53;AC=2;AN=29246;NFAM=2	.
chr6	42994896	42995182	chr6	42995807	42996255	522745	400.09	-	+	BND	LOW	522745_1	N	]chr6:42995837]N	522745_2	N	N[chr6:42995154[	SVTYPE=BND;POS=42995154;STRANDS=-+:37;IMPRECISE;CIPOS=-257,29;CIEND=-30,418;CIPOS95=-29,29;CIEND95=-26,26;MATEID=522745_2;EVENT=522745;SU=37;PE=37;SR=0;ALG=PROD;AF=3.419e-05;NSAMP=1;MSQ=4.61;RECLASSIFIED;AC=1;AN=29246;NFAM=1	SVTYPE=BND;POS=42995837;STRANDS=-+:37;IMPRECISE;CIPOS=-30,418;CIEND=-257,29;CIPOS95=-26,26;CIEND95=-29,29;MATEID=522745_1;EVENT=522745;SECONDARY;SU=37;PE=37;SR=0;ALG=PROD;AF=3.419e-05;NSAMP=1;MSQ=4.61;RECLASSIFIED;AC=1;AN=29246;NFAM=1
chr6	42998067	42998084	chr11	15637646	15637663	93061	1005.77	-	-	BND	LOW	93061_1	N	[chr11:15637656[N	93061_2	N	[chr6:42998077[N	SVTYPE=BND;POS=42998077;STRANDS=--:4;CIPOS=-9,8;CIEND=-9,8;CIPOS95=0,0;CIEND95=0,0;MATEID=93061_2;EVENT=93061;SU=4;PE=0;SR=4;ALG=PROD;AF=0.001641;NSAMP=46;MSQ=18;AC=48;AN=29246;NFAM=46	SVTYPE=BND;POS=15637656;STRANDS=--:4;CIPOS=-9,8;CIEND=-9,8;CIPOS95=0,0;CIEND95=0,0;MATEID=93061_1;EVENT=93061;SECONDARY;SU=4;PE=0;SR=4;ALG=PROD;AF=0.001641;NSAMP=46;MSQ=18;AC=48;AN=29246;NFAM=46
chr6	42999934	42999953	chr9	129519745	129519763	99864	116.78	-	-	BND	LOW	99864_1	N	[chr9:129519756[N	99864_2	N	[chr6:42999945[N	SVTYPE=BND;POS=42999945;STRANDS=--:8;CIPOS=-10,9;CIEND=-10,8;CIPOS95=0,0;CIEND95=0,0;MATEID=99864_2;EVENT=99864;SU=8;PE=0;SR=8;ALG=PROD;AF=3.419e-05;NSAMP=1;MSQ=116.78;AC=1;AN=29246;NFAM=1	SVTYPE=BND;POS=129519756;STRANDS=--:8;CIPOS=-10,8;CIEND=-10,9;CIPOS95=0,0;CIEND95=0,0;MATEID=99864_1;EVENT=99864;SECONDARY;SU=8;PE=0;SR=8;ALG=PROD;AF=3.419e-05;NSAMP=1;MSQ=116.78;AC=1;AN=29246;NFAM=1
chr6	43000164	43000413	chr6	43002097	43002321	375612	302.2	+	-	DEL	PASS	375612	N	<DEL>	.	.	.	SVTYPE=DEL;POS=43000174;SVLEN=-2138;END=43002312;STRANDS=+-:11;IMPRECISE;CIPOS=-10,239;CIEND=-215,9;CIPOS95=-1,54;CIEND95=-39,3;SU=11;PE=11;SR=0;ALG=PROD;AF=6.839e-05;NSAMP=2;MSQ=151.1;AC=2;AN=29246;NFAM=2	.
chr6	43000826	43000842	chr6	43001870	43001885	375613	363.65	+	-	BND	LOW	375613_1	N	N[chr6:43001881[	375613_2	N	]chr6:43000833]N	SVTYPE=BND;POS=43000833;STRANDS=+-:14;IMPRECISE;CIPOS=-7,9;CIEND=-10,5;CIPOS95=-1,1;CIEND95=-1,0;MATEID=375613_2;EVENT=375613;SU=14;PE=11;SR=3;ALG=PROD;AF=3.419e-05;NSAMP=1;MSQ=356.62;RECLASSIFIED;AC=1;AN=29246;NFAM=1	SVTYPE=BND;POS=43001881;STRANDS=+-:14;IMPRECISE;CIPOS=-10,5;CIEND=-7,9;CIPOS95=-1,0;CIEND95=-1,1;MATEID=375613_1;EVENT=375613;SECONDARY;SU=14;PE=11;SR=3;ALG=PROD;AF=3.419e-05;NSAMP=1;MSQ=356.62;RECLASSIFIED;AC=1;AN=29246;NFAM=1
chr6	43003981	43004038	chr6	43004244	43004297	375614	449.85	+	-	BND	LOW	375614_1	N	N[chr6:43004274[	375614_2	N	]chr6:43004009]N	SVTYPE=BND;POS=43004009;STRANDS=+-:9;CIPOS=-28,29;CIEND=-29,24;CIPOS95=0,0;CIEND95=0,0;MATEID=375614_2;EVENT=375614;SU=9;PE=0;SR=9;ALG=PROD;AF=0.0003077;NSAMP=9;MSQ=10.47;RECLASSIFIED;AC=9;AN=29246;NFAM=9	SVTYPE=BND;POS=43004274;STRANDS=+-:9;CIPOS=-29,24;CIEND=-28,29;CIPOS95=0,0;CIEND95=0,0;MATEID=375614_1;EVENT=375614;SECONDARY;SU=9;PE=0;SR=9;ALG=PROD;AF=0.0003077;NSAMP=9;MSQ=10.47;RECLASSIFIED;AC=9;AN=29246;NFAM=9
chr6	43014926	43014977	chr6	43015120	43015163	375616	545.41	+	-	BND	LOW	375616_1	N	N[chr6:43015143[	375616_2	N	]chr6:43014952]N	SVTYPE=BND;POS=43014952;STRANDS=+-:20;CIPOS=-26,25;CIEND=-22,21;CIPOS95=0,0;CIEND95=0,0;MATEID=375616_2;EVENT=375616;SU=20;PE=1;SR=19;ALG=PROD;AF=0.0001368;NSAMP=4;MSQ=134.95;RECLASSIFIED;AC=4;AN=29246;NFAM=4	SVTYPE=BND;POS=43015143;STRANDS=+-:20;CIPOS=-22,21;CIEND=-26,25;CIPOS95=0,0;CIEND95=0,0;MATEID=375616_1;EVENT=375616;SECONDARY;SU=20;PE=1;SR=19;ALG=PROD;AF=0.0001368;NSAMP=4;MSQ=134.95;RECLASSIFIED;AC=4;AN=29246;NFAM=4
chr6	43021682	43021699	chr6	43021751	43021762	375617	194.15	+	-	BND	LOW	375617_1	N	N[chr6:43021758[	375617_2	N	]chr6:43021690]N	SVTYPE=BND;POS=43021690;STRANDS=+-:6;CIPOS=-8,9;CIEND=-6,5;CIPOS95=0,0;CIEND95=0,0;MATEID=375617_2;EVENT=375617;SU=6;PE=0;SR=6;ALG=PROD;AF=3.419e-05;NSAMP=1;MSQ=176.78;RECLASSIFIED;AC=1;AN=29246;NFAM=1	SVTYPE=BND;POS=43021758;STRANDS=+-:6;CIPOS=-6,5;CIEND=-8,9;CIPOS95=0,0;CIEND95=0,0;MATEID=375617_1;EVENT=375617;SECONDARY;SU=6;PE=0;SR=6;ALG=PROD;AF=3.419e-05;NSAMP=1;MSQ=176.78;RECLASSIFIED;AC=1;AN=29246;NFAM=1
chr6	43021690	43022277	chr6	43022795	43023227	522747	290.38	-	+	DUP	PASS	522747	N	<DUP>	.	.	.	SVTYPE=DUP;POS=43022268;SVLEN=537;END=43022805;STRANDS=-+:5;IMPRECISE;CIPOS=-578,9;CIEND=-10,422;CIPOS95=-127,2;CIEND95=-2,100;SU=5;PE=5;SR=0;ALG=PROD;AF=0.0005129;NSAMP=15;MSQ=7.81;AC=15;AN=29246;NFAM=15	.
chr6	43023367	43023378	chr6	43023641	43023652	375618	94.86	+	-	BND	LOW	375618_1	N	N[chr6:43023648[	375618_2	N	]chr6:43023373]N	SVTYPE=BND;POS=43023373;STRANDS=+-:6;CIPOS=-6,5;CIEND=-6,5;CIPOS95=0,0;CIEND95=0,0;MATEID=375618_2;EVENT=375618;SU=6;PE=0;SR=6;AF=0.0001368;NSAMP=4;MSQ=16.13;RECLASSIFIED;AC=4;AN=29246;NFAM=4	SVTYPE=BND;POS=43023648;STRANDS=+-:6;CIPOS=-6,5;CIEND=-6,5;CIPOS95=0,0;CIEND95=0,0;MATEID=375618_1;EVENT=375618;SECONDARY;SU=6;PE=0;SR=6;AF=0.0001368;NSAMP=4;MSQ=16.13;RECLASSIFIED;AC=4;AN=29246;NFAM=4
chr6	43025753	43025772	chr6	43026854	43026873	375619	474.14	+	-	DEL	PASS	375619	N	<DEL>	.	.	.	SVTYPE=DEL;POS=43025763;SVLEN=-1101;END=43026864;STRANDS=+-:14;CIPOS=-10,9;CIEND=-10,9;CIPOS95=0,0;CIEND95=0,0;SU=14;PE=6;SR=8;ALG=PROD;AF=3.419e-05;NSAMP=1;MSQ=473.47;AC=1;AN=29246;NFAM=1	.
chr6	43030503	43030828	chr6	43033255	43033548	522748	111.36	-	+	BND	LOW	522748_1	N	]chr6:43033265]N	522748_2	N	N[chr6:43030820[	SVTYPE=BND;POS=43030820;STRANDS=-+:11;IMPRECISE;CIPOS=-316,9;CIEND=-10,283;CIPOS95=-77,2;CIEND95=-2,80;MATEID=522748_2;EVENT=522748;SU=11;PE=11;SR=0;ALG=PROD;AF=0.0001026;NSAMP=3;MSQ=21.4;RECLASSIFIED;AC=3;AN=29246;NFAM=3	SVTYPE=BND;POS=43033265;STRANDS=-+:11;IMPRECISE;CIPOS=-10,283;CIEND=-316,9;CIPOS95=-2,80;CIEND95=-77,2;MATEID=522748_1;EVENT=522748;SECONDARY;SU=11;PE=11;SR=0;ALG=PROD;AF=0.0001026;NSAMP=3;MSQ=21.4;RECLASSIFIED;AC=3;AN=29246;NFAM=3
chr6	43031161	43031180	chr6	43031481	43031500	375621	294.15	+	-	BND	LOW	375621_1	N	N[chr6:43031492[	375621_2	N	]chr6:43031171]N	SVTYPE=BND;POS=43031171;STRANDS=+-:5;CIPOS=-10,9;CIEND=-10,9;CIPOS95=0,0;CIEND95=0,0;MATEID=375621_2;EVENT=375621;SU=5;PE=0;SR=5;ALG=PROD;AF=0.0001368;NSAMP=4;MSQ=27.57;RECLASSIFIED;AC=4;AN=29246;NFAM=4	SVTYPE=BND;POS=43031492;STRANDS=+-:5;CIPOS=-10,9;CIEND=-10,9;CIPOS95=0,0;CIEND95=0,0;MATEID=375621_1;EVENT=375621;SECONDARY;SU=5;PE=0;SR=5;ALG=PROD;AF=0.0001368;NSAMP=4;MSQ=27.57;RECLASSIFIED;AC=4;AN=29246;NFAM=4
chr6	43031536	43031881	chr6	43034358	43034655	375623	557.12	+	-	DEL	PASS	375623	N	<DEL>	.	.	.	SVTYPE=DEL;POS=43031576;SVLEN=-3030;END=43034606;STRANDS=+-:27;IMPRECISE;CIPOS=-40,305;CIEND=-248,49;CIPOS95=-30,30;CIEND95=-20,20;SU=27;PE=27;SR=0;ALG=PROD;AF=0.0001026;NSAMP=3;MSQ=185.71;AC=3;AN=29246;NFAM=3	.
chr6	43056716	43056733	chr6	43057065	43057082	375625	380.51	+	-	BND	LOW	375625_1	N	N[chr6:43057075[	375625_2	N	]chr6:43056725]N	SVTYPE=BND;POS=43056725;STRANDS=+-:4;CIPOS=-9,8;CIEND=-9,8;CIPOS95=0,0;CIEND95=0,0;MATEID=375625_2;EVENT=375625;SU=4;PE=0;SR=4;ALG=PROD;AF=0.0005813;NSAMP=17;MSQ=20.14;RECLASSIFIED;AC=17;AN=29246;NFAM=17	SVTYPE=BND;POS=43057075;STRANDS=+-:4;CIPOS=-9,8;CIEND=-9,8;CIPOS95=0,0;CIEND95=0,0;MATEID=375625_1;EVENT=375625;SECONDARY;SU=4;PE=0;SR=4;ALG=PROD;AF=0.0005813;NSAMP=17;MSQ=20.14;RECLASSIFIED;AC=17;AN=29246;NFAM=17
chr6	43062264	43062269	chr6	43064106	43064111	522749	232.03	-	+	DUP	PASS	522749	N	<DUP>	.	.	.	SVTYPE=DUP;POS=43062268;SVLEN=1841;END=43064109;STRANDS=-+:24;CIPOS=-4,1;CIEND=-3,2;CIPOS95=0,0;CIEND95=0,0;SU=24;PE=14;SR=10;ALG=PROD;AF=3.419e-05;NSAMP=1;MSQ=231.85;AC=1;AN=29246;NFAM=1	.
chr6	43063710	43063726	chr6	43064113	43064126	375626	662.84	+	-	BND	LOW	375626_1	N	N[chr6:43064121[	375626_2	N	]chr6:43063718]N	SVTYPE=BND;POS=43063718;STRANDS=+-:56;CIPOS=-8,8;CIEND=-7,6;CIPOS95=0,0;CIEND95=0,0;MATEID=375626_2;EVENT=375626;SU=56;PE=0;SR=56;ALG=PROD;AF=0.0002735;NSAMP=8;MSQ=25.05;RECLASSIFIED;AC=8;AN=29246;NFAM=8	SVTYPE=BND;POS=43064121;STRANDS=+-:56;CIPOS=-7,6;CIEND=-8,8;CIPOS95=0,0;CIEND95=0,0;MATEID=375626_1;EVENT=375626;SECONDARY;SU=56;PE=0;SR=56;ALG=PROD;AF=0.0002735;NSAMP=8;MSQ=25.05;RECLASSIFIED;AC=8;AN=29246;NFAM=8
chr6	43065984	43066037	chr6	43165533	43165592	522750	214.27	-	+	DUP	PASS	522750	N	<DUP>	.	.	.	SVTYPE=DUP;POS=43066013;SVLEN=99550;END=43165563;STRANDS=-+:24;CIPOS=-29,24;CIEND=-30,29;CIPOS95=0,0;CIEND95=0,0;SU=24;PE=16;SR=8;ALG=PROD;AF=6.839e-05;NSAMP=2;MSQ=106.22;AC=2;AN=29246;NFAM=2	.
chr6	43067828	43067833	chr6	43068116	43068120	375627	2.33973e+06	+	-	MEI	PASS	375627	N	<DEL:ME:SINE|Alu|AluYa5>	.	.	.	SVTYPE=MEI;POS=43067830;SVLEN=-288;END=43068118;STRANDS=+-:1124;CIPOS=-2,3;CIEND=-2,2;CIPOS95=0,0;CIEND95=0,0;SU=1124;PE=860;SR=264;ALG=PROD;AF=0.3443;NSAMP=93;MSQ=234.21;MEDGQR=2.18;Q10GQR=0.81;AC=126;AN=366;NFAM=93	.
chr6	43079428	43079441	chr6	43080299	43080318	375628	797.16	+	-	DEL	PASS	375628	N	<DEL>	.	.	.	SVTYPE=DEL;POS=43079432;SVLEN=-877;END=43080309;STRANDS=+-:14;IMPRECISE;CIPOS=-4,9;CIEND=-10,9;CIPOS95=-1,3;CIEND95=-1,0;SU=14;PE=12;SR=2;ALG=PROD;AF=0.0001026;NSAMP=3;MSQ=265.72;AC=3;AN=29246;NFAM=3	.
chr6	43080347	43080364	chr6	43080446	43080458	595763	56.83	+	+	INV	LOW	595763	N	<INV>	.	.	.	SVTYPE=INV;POS=43080355;SVLEN=94;END=43080449;STRANDS=++:1,--:3;IMPRECISE;CIPOS=-8,9;CIEND=-3,9;CIPOS95=-1,3;CIEND95=-1,1;SU=4;PE=2;SR=2;ALG=PROD;AF=0.0001026;NSAMP=3;MSQ=12.85;AC=3;AN=29246;NFAM=3	.
chr6	43098854	43099318	chr17	27213320	27214092	96008	68.83	-	+	BND	LOW	96008_1	N	]chr17:27213370]N	96008_2	N	N[chr6:43099270[	SVTYPE=BND;POS=43099270;STRANDS=-+:5;IMPRECISE;CIPOS=-415,49;CIEND=-50,722;CIPOS95=-86,49;CIEND95=-50,158;MATEID=96008_2;EVENT=96008;SU=5;PE=5;SR=0;ALG=PROD;AF=3.419e-05;NSAMP=1;MSQ=68.82;AC=1;AN=29246;NFAM=1	SVTYPE=BND;POS=27213370;STRANDS=-+:5;IMPRECISE;CIPOS=-50,722;CIEND=-415,49;CIPOS95=-50,158;CIEND95=-86,49;MATEID=96008_1;EVENT=96008;SECONDARY;SU=5;PE=5;SR=0;ALG=PROD;AF=3.419e-05;NSAMP=1;MSQ=68.82;AC=1;AN=29246;NFAM=1
chr6	43104414	43104511	chr6	43104794	43104891	375629	1218.26	+	-	BND	LOW	375629_1	N	N[chr6:43104844[	375629_2	N	]chr6:43104463]N	SVTYPE=BND;POS=43104463;STRANDS=+-:43;IMPRECISE;CIPOS=-49,48;CIEND=-49,48;CIPOS95=-3,3;CIEND95=-24,24;MATEID=375629_2;EVENT=375629;SU=43;PE=3;SR=40;ALG=SUM;AF=0.001094;NSAMP=32;MSQ=17.7;RECLASSIFIED;AC=32;AN=29246;NFAM=32	SVTYPE=BND;POS=43104844;STRANDS=+-:43;IMPRECISE;CIPOS=-49,48;CIEND=-49,48;CIPOS95=-24,24;CIEND95=-3,3;MATEID=375629_1;EVENT=375629;SECONDARY;SU=43;PE=3;SR=40;ALG=SUM;AF=0.001094;NSAMP=32;MSQ=17.7;RECLASSIFIED;AC=32;AN=29246;NFAM=32
chr6	43106746	43106749	chr6	43107160	43107179	375630	5391.26	+	-	BND	LOW	375630_1	N	N[chr6:43107171[	375630_2	N	]chr6:43106748]N	SVTYPE=BND;POS=43106748;STRANDS=+-:20;CIPOS=-2,1;CIEND=-10,9;CIPOS95=0,0;CIEND95=0,0;MATEID=375630_2;EVENT=375630;SU=20;PE=8;SR=12;ALG=PROD;AF=0.001402;NSAMP=41;MSQ=82.1;RECLASSIFIED;AC=41;AN=29246;NFAM=41	SVTYPE=BND;POS=43107171;STRANDS=+-:20;CIPOS=-10,9;CIEND=-2,1;CIPOS95=0,0;CIEND95=0,0;MATEID=375630_1;EVENT=375630;SECONDARY;SU=20;PE=8;SR=12;ALG=PROD;AF=0.001402;NSAMP=41;MSQ=82.1;RECLASSIFIED;AC=41;AN=29246;NFAM=41
chr6	43106903	43106906	chr6	43107174	43107178	375631	19388.8	+	-	BND	LOW	375631_1	N	N[chr6:43107177[	375631_2	N	]chr6:43106905]N	SVTYPE=BND;POS=43106905;STRANDS=+-:350;CIPOS=-2,1;CIEND=-2,2;CIPOS95=0,0;CIEND95=0,0;MATEID=375631_2;EVENT=375631;SU=350;PE=59;SR=291;ALG=PROD;AF=0.001881;NSAMP=55;MSQ=217.58;RECLASSIFIED;AC=55;AN=29246;NFAM=55	SVTYPE=BND;POS=43107177;STRANDS=+-:350;CIPOS=-2,2;CIEND=-2,1;CIPOS95=0,0;CIEND95=0,0;MATEID=375631_1;EVENT=375631;SECONDARY;SU=350;PE=59;SR=291;ALG=PROD;AF=0.001881;NSAMP=55;MSQ=217.58;RECLASSIFIED;AC=55;AN=29246;NFAM=55
chr6	43108141	43108158	chr6	43108423	43108440	375632	60.93	+	-	BND	LOW	375632_1	N	N[chr6:43108433[	375632_2	N	]chr6:43108150]N	SVTYPE=BND;POS=43108150;STRANDS=+-:4;CIPOS=-9,8;CIEND=-9,8;CIPOS95=0,0;CIEND95=0,0;MATEID=375632_2;EVENT=375632;SU=4;PE=0;SR=4;ALG=PROD;AF=6.839e-05;NSAMP=2;MSQ=9.28;RECLASSIFIED;AC=2;AN=29246;NFAM=2	SVTYPE=BND;POS=43108433;STRANDS=+-:4;CIPOS=-9,8;CIEND=-9,8;CIPOS95=0,0;CIEND95=0,0;MATEID=375632_1;EVENT=375632;SECONDARY;SU=4;PE=0;SR=4;ALG=PROD;AF=6.839e-05;NSAMP=2;MSQ=9.28;RECLASSIFIED;AC=2;AN=29246;NFAM=2
chr6	43113679	43113688	chr6	43113821	43113830	375633	183.22	+	-	DEL	PASS	375633	N	<DEL>	.	.	.	SVTYPE=DEL;POS=43113684;SVLEN=-142;END=43113826;STRANDS=+-:7;CIPOS=-5,4;CIEND=-5,4;CIPOS95=0,0;CIEND95=0,0;SU=7;PE=0;SR=7;ALG=PROD;AF=3.419e-05;NSAMP=1;MSQ=182.72;AC=1;AN=29246;NFAM=1	.
chr6	43116599	43116616	chr6	64085331	64085348	595764	2541.22	-	-	BND	LOW	595764_1	N	[chr6:64085341[N	595764_2	N	[chr6:43116609[N	SVTYPE=BND;POS=43116609;STRANDS=--:4;CIPOS=-9,8;CIEND=-9,8;CIPOS95=0,0;CIEND95=0,0;MATEID=595764_2;EVENT=595764;SU=4;PE=0;SR=4;ALG=PROD;AF=0.003727;NSAMP=109;MSQ=19.4;AC=109;AN=29246;NFAM=109	SVTYPE=BND;POS=64085341;STRANDS=--:4;CIPOS=-9,8;CIEND=-9,8;CIPOS95=0,0;CIEND95=0,0;MATEID=595764_1;EVENT=595764;SECONDARY;SU=4;PE=0;SR=4;ALG=PROD;AF=0.003727;NSAMP=109;MSQ=19.4;AC=109;AN=29246;NFAM=109
chr6	43116645	43116662	chr15	25290438	25290455	95022	21332.0	+	+	BND	LOW	95022_1	N	N]chr15:25290447]	95022_2	N	N]chr6:43116654]	SVTYPE=BND;POS=43116654;STRANDS=++:54;CIPOS=-9,8;CIEND=-9,8;CIPOS95=0,0;CIEND95=0,0;MATEID=95022_2;EVENT=95022;SU=54;PE=0;SR=54;ALG=PROD;AF=0.01556;NSAMP=455;MSQ=30.51;AC=455;AN=29246;NFAM=449	SVTYPE=BND;POS=25290447;STRANDS=++:54;CIPOS=-9,8;CIEND=-9,8;CIPOS95=0,0;CIEND95=0,0;MATEID=95022_1;EVENT=95022;SECONDARY;SU=54;PE=0;SR=54;ALG=PROD;AF=0.01556;NSAMP=455;MSQ=30.51;AC=455;AN=29246;NFAM=449
chr6	43139225	43139242	chr6	43139416	43139433	375636	16.13	+	-	BND	LOW	375636_1	N	N[chr6:43139426[	375636_2	N	]chr6:43139234]N	SVTYPE=BND;POS=43139234;STRANDS=+-:4;CIPOS=-9,8;CIEND=-9,8;CIPOS95=0,0;CIEND95=0,0;MATEID=375636_2;EVENT=375636;SU=4;PE=0;SR=4;ALG=PROD;AF=6.839e-05;NSAMP=2;MSQ=6.8;RECLASSIFIED;AC=2;AN=29246;NFAM=2	SVTYPE=BND;POS=43139426;STRANDS=+-:4;CIPOS=-9,8;CIEND=-9,8;CIPOS95=0,0;CIEND95=0,0;MATEID=375636_1;EVENT=375636;SECONDARY;SU=4;PE=0;SR=4;ALG=PROD;AF=6.839e-05;NSAMP=2;MSQ=6.8;RECLASSIFIED;AC=2;AN=29246;NFAM=2
chr6	43150950	43150967	chr6	43151305	43151322	375637	226.48	+	-	BND	LOW	375637_1	N	N[chr6:43151315[	375637_2	N	]chr6:43150959]N	SVTYPE=BND;POS=43150959;STRANDS=+-:4;CIPOS=-9,8;CIEND=-9,8;CIPOS95=0,0;CIEND95=0,0;MATEID=375637_2;EVENT=375637;SU=4;PE=0;SR=4;ALG=PROD;AF=0.0002735;NSAMP=8;MSQ=10.47;RECLASSIFIED;AC=8;AN=29246;NFAM=8	SVTYPE=BND;POS=43151315;STRANDS=+-:4;CIPOS=-9,8;CIEND=-9,8;CIPOS95=0,0;CIEND95=0,0;MATEID=375637_1;EVENT=375637;SECONDARY;SU=4;PE=0;SR=4;ALG=PROD;AF=0.0002735;NSAMP=8;MSQ=10.47;RECLASSIFIED;AC=8;AN=29246;NFAM=8
chr6	43153161	43153178	chr6	43153432	43153449	375638	146.39	+	-	BND	LOW	375638_1	N	N[chr6:43153442[	375638_2	N	]chr6:43153170]N	SVTYPE=BND;POS=43153170;STRANDS=+-:4;CIPOS=-9,8;CIEND=-9,8;CIPOS95=0,0;CIEND95=0,0;MATEID=375638_2;EVENT=375638;SU=4;PE=0;SR=4;ALG=PROD;AF=0.0002052;NSAMP=6;MSQ=18.79;RECLASSIFIED;AC=6;AN=29246;NFAM=6	SVTYPE=BND;POS=43153442;STRANDS=+-:4;CIPOS=-9,8;CIEND=-9,8;CIPOS95=0,0;CIEND95=0,0;MATEID=375638_1;EVENT=375638;SECONDARY;SU=4;PE=0;SR=4;ALG=PROD;AF=0.0002052;NSAMP=6;MSQ=18.79;RECLASSIFIED;AC=6;AN=29246;NFAM=6
chr6	43154782	43154794	chr6	43156326	43156335	375639	419.43	+	-	DEL	PASS	375639	N	<DEL>	.	.	.	SVTYPE=DEL;POS=43154788;SVLEN=-1545;END=43156333;STRANDS=+-:20;CIPOS=-6,6;CIEND=-7,2;CIPOS95=0,0;CIEND95=0,0;SU=20;PE=15;SR=5;ALG=PROD;AF=3.419e-05;NSAMP=1;MSQ=419.43;AC=1;AN=29246;NFAM=1	.
chr6	43156205	43156222	chr6	43156557	43156574	375640	625.92	+	-	BND	LOW	375640_1	N	N[chr6:43156567[	375640_2	N	]chr6:43156214]N	SVTYPE=BND;POS=43156214;STRANDS=+-:4;CIPOS=-9,8;CIEND=-9,8;CIPOS95=0,0;CIEND95=0,0;MATEID=375640_2;EVENT=375640;SU=4;PE=0;SR=4;ALG=PROD;AF=0.0008548;NSAMP=25;MSQ=15.65;RECLASSIFIED;AC=25;AN=29246;NFAM=25	SVTYPE=BND;POS=43156567;STRANDS=+-:4;CIPOS=-9,8;CIEND=-9,8;CIPOS95=0,0;CIEND95=0,0;MATEID=375640_1;EVENT=375640;SECONDARY;SU=4;PE=0;SR=4;ALG=PROD;AF=0.0008548;NSAMP=25;MSQ=15.65;RECLASSIFIED;AC=25;AN=29246;NFAM=25
chr6	43157091	43157441	chr8	140927391	140927966	99346	412.59	-	-	BND	LOW	99346_1	N	[chr8:140927941[N	99346_2	N	[chr6:43157413[N	SVTYPE=BND;POS=43157413;STRANDS=--:8;IMPRECISE;CIPOS=-321,29;CIEND=-549,26;CIPOS95=-49,29;CIEND95=-132,26;MATEID=99346_2;EVENT=99346;SU=8;PE=8;SR=0;ALG=PROD;AF=0.0007864;NSAMP=23;MSQ=16.09;AC=23;AN=29246;NFAM=23	SVTYPE=BND;POS=140927941;STRANDS=--:8;IMPRECISE;CIPOS=-549,26;CIEND=-321,29;CIPOS95=-132,26;CIEND95=-49,29;MATEID=99346_1;EVENT=99346;SECONDARY;SU=8;PE=8;SR=0;ALG=PROD;AF=0.0007864;NSAMP=23;MSQ=16.09;AC=23;AN=29246;NFAM=23
chr6	43157312	43157371	chr13	67476094	67476153	94304	74005.9	-	+	BND	LOW	94304_1	N	]chr13:67476124]N	94304_2	N	N[chr6:43157343[	SVTYPE=BND;POS=43157343;STRANDS=-+:5;CIPOS=-30,29;CIEND=-30,29;CIPOS95=0,0;CIEND95=0,0;MATEID=94304_2;EVENT=94304;SU=5;PE=0;SR=5;ALG=PROD;AF=0.05228;NSAMP=1021;MSQ=46.73;AC=1529;AN=29246;NFAM=987	SVTYPE=BND;POS=67476124;STRANDS=-+:5;CIPOS=-30,29;CIEND=-30,29;CIPOS95=0,0;CIEND95=0,0;MATEID=94304_1;EVENT=94304;SECONDARY;SU=5;PE=0;SR=5;ALG=PROD;AF=0.05228;NSAMP=1021;MSQ=46.73;AC=1529;AN=29246;NFAM=987
chr6	43157334	43157351	chr6	131247281	131247298	522751	35336.9	-	+	BND	LOW	522751_1	N	]chr6:131247290]N	522751_2	N	N[chr6:43157344[	SVTYPE=BND;POS=43157344;STRANDS=-+:4;CIPOS=-9,8;CIEND=-9,8;CIPOS95=0,0;CIEND95=0,0;MATEID=522751_2;EVENT=522751;SU=4;PE=0;SR=4;ALG=PROD;AF=0.06138;NSAMP=1169;MSQ=22.02;RECLASSIFIED;AC=1795;AN=29246;NFAM=1132	SVTYPE=BND;POS=131247290;STRANDS=-+:4;CIPOS=-9,8;CIEND=-9,8;CIPOS95=0,0;CIEND95=0,0;MATEID=522751_1;EVENT=522751;SECONDARY;SU=4;PE=0;SR=4;ALG=PROD;AF=0.06138;NSAMP=1169;MSQ=22.02;RECLASSIFIED;AC=1795;AN=29246;NFAM=1132
chr6	43157335	43157352	chr19	8346379	8346396	96774	428.35	-	-	BND	LOW	96774_1	N	[chr19:8346389[N	96774_2	N	[chr6:43157345[N	SVTYPE=BND;POS=43157345;STRANDS=--:4;CIPOS=-9,8;CIEND=-9,8;CIPOS95=0,0;CIEND95=0,0;MATEID=96774_2;EVENT=96774;SU=4;PE=0;SR=4;ALG=PROD;AF=0.0004445;NSAMP=9;MSQ=23.42;AC=13;AN=29246;NFAM=9	SVTYPE=BND;POS=8346389;STRANDS=--:4;CIPOS=-9,8;CIEND=-9,8;CIPOS95=0,0;CIEND95=0,0;MATEID=96774_1;EVENT=96774;SECONDARY;SU=4;PE=0;SR=4;ALG=PROD;AF=0.0004445;NSAMP=9;MSQ=23.42;AC=13;AN=29246;NFAM=9
chr6	43157338	43157348	chr9	17058803	17058815	99443	114807.0	-	+	BND	LOW	99443_1	N	]chr9:17058809]N	99443_2	N	N[chr6:43157345[	SVTYPE=BND;POS=43157345;STRANDS=-+:88;IMPRECISE;CIPOS=-6,4;CIEND=-6,6;CIPOS95=-2,2;CIEND95=-1,1;MATEID=99443_2;EVENT=99443;SU=88;PE=8;SR=80;ALG=PROD;AF=0.08644;NSAMP=2021;MSQ=47.29;AC=2528;AN=29246;NFAM=1960	SVTYPE=BND;POS=17058809;STRANDS=-+:88;IMPRECISE;CIPOS=-6,6;CIEND=-6,4;CIPOS95=-1,1;CIEND95=-2,2;MATEID=99443_1;EVENT=99443;SECONDARY;SU=88;PE=8;SR=80;ALG=PROD;AF=0.08644;NSAMP=2021;MSQ=47.29;AC=2528;AN=29246;NFAM=1960
chr6	43184004	43184021	chr6	43184161	43184178	375641	4.67	+	-	BND	LOW	375641_1	N	N[chr6:43184171[	375641_2	N	]chr6:43184013]N	SVTYPE=BND;POS=43184013;STRANDS=+-:4;IMPRECISE;CIPOS=-9,8;CIEND=-9,8;CIPOS95=0,0;CIEND95=0,1;MATEID=375641_2;EVENT=375641;SU=4;PE=0;SR=4;ALG=PROD;AF=3.419e-05;NSAMP=1;MSQ=4.64;RECLASSIFIED;AC=1;AN=29246;NFAM=1	SVTYPE=BND;POS=43184171;STRANDS=+-:4;IMPRECISE;CIPOS=-9,8;CIEND=-9,8;CIPOS95=0,1;CIEND95=0,0;MATEID=375641_1;EVENT=375641;SECONDARY;SU=4;PE=0;SR=4;ALG=PROD;AF=3.419e-05;NSAMP=1;MSQ=4.64;RECLASSIFIED;AC=1;AN=29246;NFAM=1
chr6	43186564	43186575	chr6	43186763	43186771	375642	2431.07	+	-	DEL	PASS	375642	N	<DEL>	.	.	.	SVTYPE=DEL;POS=43186571;SVLEN=-196;END=43186767;STRANDS=+-:88;CIPOS=-7,4;CIEND=-4,4;CIPOS95=0,0;CIEND95=0,0;SU=88;PE=0;SR=88;ALG=PROD;AF=0.0001368;NSAMP=4;MSQ=261;AC=4;AN=29246;NFAM=4	.
chr6	43197229	43197288	chr6	43197629	43197682	375643	51875.4	+	-	BND	LOW	375643_1	N	N[chr6:43197655[	375643_2	N	]chr6:43197259]N	SVTYPE=BND;POS=43197259;STRANDS=+-:17;IMPRECISE;CIPOS=-30,29;CIEND=-25,28;CIPOS95=-1,1;CIEND95=-2,2;MATEID=375643_2;EVENT=375643;SU=17;PE=15;SR=2;ALG=PROD;AF=0.00701;NSAMP=205;MSQ=199.39;RECLASSIFIED;AC=205;AN=29246;NFAM=198	SVTYPE=BND;POS=43197655;STRANDS=+-:17;IMPRECISE;CIPOS=-25,28;CIEND=-30,29;CIPOS95=-2,2;CIEND95=-1,1;MATEID=375643_1;EVENT=375643;SECONDARY;SU=17;PE=15;SR=2;ALG=PROD;AF=0.00701;NSAMP=205;MSQ=199.39;RECLASSIFIED;AC=205;AN=29246;NFAM=198
chr6	43213215	43213225	chr6	43213573	43213583	375644	1249.48	+	-	BND	LOW	375644_1	N	N[chr6:43213579[	375644_2	N	]chr6:43213220]N	SVTYPE=BND;POS=43213220;STRANDS=+-:114;CIPOS=-5,5;CIEND=-5,5;CIPOS95=0,0;CIEND95=0,0;MATEID=375644_2;EVENT=375644;SU=114;PE=0;SR=114;ALG=PROD;AF=0.0007522;NSAMP=22;MSQ=22.58;RECLASSIFIED;AC=22;AN=29246;NFAM=22	SVTYPE=BND;POS=43213579;STRANDS=+-:114;CIPOS=-5,5;CIEND=-5,5;CIPOS95=0,0;CIEND95=0,0;MATEID=375644_1;EVENT=375644;SECONDARY;SU=114;PE=0;SR=114;ALG=PROD;AF=0.0007522;NSAMP=22;MSQ=22.58;RECLASSIFIED;AC=22;AN=29246;NFAM=22
chr6	43223484	43223494	chr6	43224155	43224163	595765	23488.2	+	+	INV	LOW	595765	N	<INV>	.	.	.	SVTYPE=INV;POS=43223490;SVLEN=669;END=43224159;STRANDS=++:1074,--:753;CIPOS=-6,4;CIEND=-4,4;CIPOS95=0,0;CIEND95=0,0;SU=1827;PE=2;SR=1825;ALG=PROD;AF=0.006257;NSAMP=183;MSQ=111.52;AC=183;AN=29246;NFAM=178	.
chr6	43228431	43228443	chr6	43228778	43228789	375645	1830.99	+	-	BND	LOW	375645_1	N	N[chr6:43228785[	375645_2	N	]chr6:43228437]N	SVTYPE=BND;POS=43228437;STRANDS=+-:95;CIPOS=-6,6;CIEND=-6,5;CIPOS95=0,0;CIEND95=0,0;MATEID=375645_2;EVENT=375645;SU=95;PE=0;SR=95;ALG=PROD;AF=0.001128;NSAMP=33;MSQ=16.54;RECLASSIFIED;AC=33;AN=29246;NFAM=33	SVTYPE=BND;POS=43228785;STRANDS=+-:95;CIPOS=-6,5;CIEND=-6,6;CIPOS95=0,0;CIEND95=0,0;MATEID=375645_1;EVENT=375645;SECONDARY;SU=95;PE=0;SR=95;ALG=PROD;AF=0.001128;NSAMP=33;MSQ=16.54;RECLASSIFIED;AC=33;AN=29246;NFAM=33
chr6	43229106	43229115	chr6	43229268	43229277	375646	249.83	+	-	DEL	PASS	375646	N	<DEL>	.	.	.	SVTYPE=DEL;POS=43229111;SVLEN=-162;END=43229273;STRANDS=+-:7;CIPOS=-5,4;CIEND=-5,4;CIPOS95=0,0;CIEND95=0,0;SU=7;PE=0;SR=7;ALG=PROD;AF=3.419e-05;NSAMP=1;MSQ=239.77;AC=1;AN=29246;NFAM=1	.
chr6	43231624	43231625	chr6	43236351	43236351	522753	37149.1	-	+	DUP	PASS	522753	N	<DUP>	.	.	.	SVTYPE=DUP;POS=43231625;SVLEN=4726;END=43236351;STRANDS=-+:3338;CIPOS=-1,0;CIEND=0,0;CIPOS95=0,0;CIEND95=0,0;SU=3338;PE=2081;SR=1257;ALG=PROD;AF=0.004992;NSAMP=116;MSQ=269.76;AC=146;AN=29246;NFAM=116	.
chr6	43234213	43234230	chr6	43234491	43234508	375647	1700.2	+	-	BND	LOW	375647_1	N	N[chr6:43234501[	375647_2	N	]chr6:43234222]N	SVTYPE=BND;POS=43234222;STRANDS=+-:52;CIPOS=-9,8;CIEND=-9,8;CIPOS95=0,0;CIEND95=0,0;MATEID=375647_2;EVENT=375647;SU=52;PE=0;SR=52;ALG=PROD;AF=0.001094;NSAMP=32;MSQ=19.3;RECLASSIFIED;AC=32;AN=29246;NFAM=32	SVTYPE=BND;POS=43234501;STRANDS=+-:52;CIPOS=-9,8;CIEND=-9,8;CIPOS95=0,0;CIEND95=0,0;MATEID=375647_1;EVENT=375647;SECONDARY;SU=52;PE=0;SR=52;ALG=PROD;AF=0.001094;NSAMP=32;MSQ=19.3;RECLASSIFIED;AC=32;AN=29246;NFAM=32
chr6	43238402	43238660	chr6	43239778	43240033	375648	3969.68	+	-	DEL	PASS	375648	N	<DEL>	.	.	.	SVTYPE=DEL;POS=43238412;SVLEN=-1611;END=43240023;STRANDS=+-:98;IMPRECISE;CIPOS=-10,248;CIEND=-245,10;CIPOS95=-10,20;CIEND95=-10,10;SU=98;PE=98;SR=0;ALG=PROD;AF=0.0003419;NSAMP=9;MSQ=441.08;AC=10;AN=29246;NFAM=9	.
chr6	43239302	43239620	chr14	106031438	106031599	94997	30566.0	-	+	BND	LOW	94997_1	N	]chr14:106031453]N	94997_2	N	N[chr6:43239612[	SVTYPE=BND;POS=43239612;STRANDS=-+:856;IMPRECISE;CIPOS=-309,9;CIEND=-15,146;CIPOS95=-17,9;CIEND95=-2,2;MATEID=94997_2;EVENT=94997;SU=856;PE=856;SR=0;ALG=PROD;AF=0.02;NSAMP=585;MSQ=42.81;AC=585;AN=29246;NFAM=581	SVTYPE=BND;POS=106031453;STRANDS=-+:856;IMPRECISE;CIPOS=-15,146;CIEND=-309,9;CIPOS95=-2,2;CIEND95=-17,9;MATEID=94997_1;EVENT=94997;SECONDARY;SU=856;PE=856;SR=0;ALG=PROD;AF=0.02;NSAMP=585;MSQ=42.81;AC=585;AN=29246;NFAM=581
chr6	43239831	43240197	chr14	106031221	106031479	94998	5190.45	+	-	BND	LOW	94998_1	N	N[chr14:106031470[	94998_2	N	]chr6:43239851]N	SVTYPE=BND;POS=43239851;STRANDS=+-:124;IMPRECISE;CIPOS=-20,346;CIEND=-248,10;CIPOS95=-17,17;CIEND95=-8,8;MATEID=94998_2;EVENT=94998;SU=124;PE=124;SR=0;ALG=PROD;AF=0.00571;NSAMP=167;MSQ=27.69;AC=167;AN=29246;NFAM=166	SVTYPE=BND;POS=106031470;STRANDS=+-:124;IMPRECISE;CIPOS=-248,10;CIEND=-20,346;CIPOS95=-8,8;CIEND95=-17,17;MATEID=94998_1;EVENT=94998;SECONDARY;SU=124;PE=124;SR=0;ALG=PROD;AF=0.00571;NSAMP=167;MSQ=27.69;AC=167;AN=29246;NFAM=166
chr6	43269324	43269335	chr6	43269403	43269414	375649	143.85	+	-	DEL	PASS	375649	N	<DEL>	.	.	.	SVTYPE=DEL;POS=43269330;SVLEN=-79;END=43269409;STRANDS=+-:6;CIPOS=-6,5;CIEND=-6,5;CIPOS95=0,0;CIEND95=0,0;SU=6;PE=0;SR=6;ALG=PROD;AF=3.419e-05;NSAMP=1;MSQ=143.84;AC=1;AN=29246;NFAM=1	.
chr6	43289885	43289930	chr6	43290008	43290049	595766	337.86	+	+	INV	LOW	595766	N	<INV>	.	.	.	SVTYPE=INV;POS=43289910;SVLEN=118;END=43290028;STRANDS=++:1,--:18;IMPRECISE;CIPOS=-25,20;CIEND=-20,21;CIPOS95=-1,1;CIEND95=0,0;SU=19;PE=15;SR=4;ALG=PROD;AF=0.0002735;NSAMP=8;MSQ=26.87;AC=8;AN=29246;NFAM=8	.
chr6	43289946	43289949	chr6	43290019	43290022	375650	357758.0	+	-	BND	LOW	375650_1	N	N[chr6:43290022[	375650_2	N	]chr6:43289948]N	SVTYPE=BND;POS=43289948;STRANDS=+-:16;CIPOS=-2,1;CIEND=-2,1;CIPOS95=0,0;CIEND95=0,0;MATEID=375650_2;EVENT=375650;SU=16;PE=0;SR=16;ALG=PROD;AF=0.2105;NSAMP=6156;MSQ=35.23;RECLASSIFIED;AC=6156;AN=29246;NFAM=5913	SVTYPE=BND;POS=43290022;STRANDS=+-:16;CIPOS=-2,1;CIEND=-2,1;CIPOS95=0,0;CIEND95=0,0;MATEID=375650_1;EVENT=375650;SECONDARY;SU=16;PE=0;SR=16;ALG=PROD;AF=0.2105;NSAMP=6156;MSQ=35.23;RECLASSIFIED;AC=6156;AN=29246;NFAM=5913
chr6	43290022	43290022	chr16	80197487	80197487	95781	71853.9	-	+	BND	LOW	95781_1	N	]chr16:80197487]N	95781_2	N	N[chr6:43290023[	SVTYPE=BND;POS=43290023;STRANDS=-+:1333;CIPOS=0,0;CIEND=0,0;CIPOS95=0,0;CIEND95=0,0;MATEID=95781_2;EVENT=95781;SU=1333;PE=170;SR=1163;ALG=PROD;AF=0.0557;NSAMP=1629;MSQ=29.65;AC=1629;AN=29246;NFAM=1609	SVTYPE=BND;POS=80197487;STRANDS=-+:1333;CIPOS=0,0;CIEND=0,0;CIPOS95=0,0;CIEND95=0,0;MATEID=95781_1;EVENT=95781;SECONDARY;SU=1333;PE=170;SR=1163;ALG=PROD;AF=0.0557;NSAMP=1629;MSQ=29.65;AC=1629;AN=29246;NFAM=1609
chr6	43290024	43290073	chr16	80197393	80197442	95783	171.21	+	-	BND	LOW	95783_1	N	N[chr16:80197419[	95783_2	N	]chr6:43290049]N	SVTYPE=BND;POS=43290049;STRANDS=+-:15;CIPOS=-25,24;CIEND=-25,24;CIPOS95=0,0;CIEND95=0,0;MATEID=95783_2;EVENT=95783;SU=15;PE=0;SR=15;ALG=PROD;AF=0.0003077;NSAMP=9;MSQ=13.54;AC=9;AN=29246;NFAM=9	SVTYPE=BND;POS=80197419;STRANDS=+-:15;CIPOS=-25,24;CIEND=-25,24;CIPOS95=0,0;CIEND95=0,0;MATEID=95783_1;EVENT=95783;SECONDARY;SU=15;PE=0;SR=15;ALG=PROD;AF=0.0003077;NSAMP=9;MSQ=13.54;AC=9;AN=29246;NFAM=9
chr6	43292815	43292864	chr6	43292871	43292920	375651	491.57	+	-	BND	LOW	375651_1	N	N[chr6:43292897[	375651_2	N	]chr6:43292840]N	SVTYPE=BND;POS=43292840;STRANDS=+-:19;CIPOS=-25,24;CIEND=-25,24;CIPOS95=0,0;CIEND95=0,0;MATEID=375651_2;EVENT=375651;SU=19;PE=0;SR=19;ALG=PROD;AF=6.839e-05;NSAMP=2;MSQ=245.79;RECLASSIFIED;AC=2;AN=29246;NFAM=2	SVTYPE=BND;POS=43292897;STRANDS=+-:19;CIPOS=-25,24;CIEND=-25,24;CIPOS95=0,0;CIEND95=0,0;MATEID=375651_1;EVENT=375651;SECONDARY;SU=19;PE=0;SR=19;ALG=PROD;AF=6.839e-05;NSAMP=2;MSQ=245.79;RECLASSIFIED;AC=2;AN=29246;NFAM=2
chr6	43293915	43293938	chr6	43294566	43294602	522754	144810.0	-	+	BND	LOW	522754_1	N	]chr6:43294600]N	522754_2	N	N[chr6:43293930[	SVTYPE=BND;POS=43293930;STRANDS=-+:3154;IMPRECISE;CIPOS=-14,9;CIEND=-34,2;CIPOS95=0,0;CIEND95=-3,2;MATEID=522754_2;EVENT=522754;SU=3154;PE=3149;SR=5;ALG=PROD;AF=0.08281;NSAMP=2390;MSQ=53.27;RETAINED;RECLASSIFIED;AC=2422;AN=29246;NFAM=2363	SVTYPE=BND;POS=43294600;STRANDS=-+:3154;IMPRECISE;CIPOS=-34,2;CIEND=-14,9;CIPOS95=-3,2;CIEND95=0,0;MATEID=522754_1;EVENT=522754;SECONDARY;SU=3154;PE=3149;SR=5;ALG=PROD;AF=0.08281;NSAMP=2390;MSQ=53.27;RETAINED;RECLASSIFIED;AC=2422;AN=29246;NFAM=2363
chr6	43294510	43294529	chr6	43294725	43294744	522756	247.97	-	+	BND	LOW	522756_1	N	]chr6:43294735]N	522756_2	N	N[chr6:43294521[	SVTYPE=BND;POS=43294521;STRANDS=-+:21;CIPOS=-10,9;CIEND=-10,9;CIPOS95=0,0;CIEND95=0,0;MATEID=522756_2;EVENT=522756;SU=21;PE=0;SR=21;ALG=PROD;AF=0.0003077;NSAMP=9;MSQ=15.02;RECLASSIFIED;AC=9;AN=29246;NFAM=9	SVTYPE=BND;POS=43294735;STRANDS=-+:21;CIPOS=-10,9;CIEND=-10,9;CIPOS95=0,0;CIEND95=0,0;MATEID=522756_1;EVENT=522756;SECONDARY;SU=21;PE=0;SR=21;ALG=PROD;AF=0.0003077;NSAMP=9;MSQ=15.02;RECLASSIFIED;AC=9;AN=29246;NFAM=9
chr6	43297948	43297955	chr6	43299662	43299668	375653	455.56	+	-	DEL	PASS	375653	N	<DEL>	.	.	.	SVTYPE=DEL;POS=43297952;SVLEN=-1714;END=43299666;STRANDS=+-:18;CIPOS=-4,3;CIEND=-4,2;CIPOS95=0,0;CIEND95=0,0;SU=18;PE=9;SR=9;ALG=PROD;AF=3.419e-05;NSAMP=1;MSQ=455.56;AC=1;AN=29246;NFAM=1	.
chr6	43310002	43310047	chr6	43313394	43313435	375654	1783.5	+	-	DEL	PASS	375654	N	<DEL>	.	.	.	SVTYPE=DEL;POS=43310025;SVLEN=-3390;END=43313415;STRANDS=+-:77;CIPOS=-23,22;CIEND=-21,20;CIPOS95=0,0;CIEND95=0,0;SU=77;PE=49;SR=28;ALG=PROD;AF=6.839e-05;NSAMP=2;MSQ=891.75;AC=2;AN=29246;NFAM=1	.
chr6	43312437	43312467	chr6	43318992	43319025	375655	2061.97	+	-	DEL	PASS	375655	N	<DEL>	.	.	.	SVTYPE=DEL;POS=43312447;SVLEN=-6573;END=43319020;STRANDS=+-:77;CIPOS=-10,20;CIEND=-28,5;CIPOS95=0,0;CIEND95=0,0;SU=77;PE=66;SR=11;ALG=PROD;AF=6.839e-05;NSAMP=2;MSQ=450.99;AC=2;AN=29246;NFAM=1	.
chr6	43312599	43312605	chr6	43313171	43313182	522757	81817.5	-	+	DUP	PASS	522757	N	<DUP>	.	.	.	SVTYPE=DUP;POS=43312603;SVLEN=570;END=43313173;STRANDS=-+:1408;IMPRECISE;CIPOS=-4,2;CIEND=-2,9;CIPOS95=-3,2;CIEND95=0,0;SU=1408;PE=1392;SR=16;ALG=PROD;AF=0.07868;NSAMP=2300;MSQ=22.79;AC=2301;AN=29246;NFAM=2246	.
chr6	43316435	43316438	chr6	43358883	43358886	522758	454.8	-	+	DUP	PASS	522758	N	<DUP>	.	.	.	SVTYPE=DUP;POS=43316438;SVLEN=42447;END=43358885;STRANDS=-+:38;CIPOS=-3,0;CIEND=-2,1;CIPOS95=0,0;CIEND95=0,0;SU=38;PE=26;SR=12;ALG=PROD;AF=6.839e-05;NSAMP=1;MSQ=441.44;AC=2;AN=29246;NFAM=1	.
chr6	43321632	43321651	chr6	43322081	43322086	375656	774.48	+	-	BND	LOW	375656_1	N	N[chr6:43322085[	375656_2	N	]chr6:43321642]N	SVTYPE=BND;POS=43321642;STRANDS=+-:11;CIPOS=-10,9;CIEND=-3,2;CIPOS95=0,0;CIEND95=0,0;MATEID=375656_2;EVENT=375656;SU=11;PE=1;SR=10;ALG=PROD;AF=0.0002393;NSAMP=7;MSQ=100.61;RECLASSIFIED;AC=7;AN=29246;NFAM=7	SVTYPE=BND;POS=43322085;STRANDS=+-:11;CIPOS=-3,2;CIEND=-10,9;CIPOS95=0,0;CIEND95=0,0;MATEID=375656_1;EVENT=375656;SECONDARY;SU=11;PE=1;SR=10;ALG=PROD;AF=0.0002393;NSAMP=7;MSQ=100.61;RECLASSIFIED;AC=7;AN=29246;NFAM=7
chr6	43322556	43322575	chr6	43323023	43323037	522759	481.42	-	+	BND	LOW	522759_1	N	]chr6:43323033]N	522759_2	N	N[chr6:43322567[	SVTYPE=BND;POS=43322567;STRANDS=-+:12;IMPRECISE;CIPOS=-10,9;CIEND=-10,4;CIPOS95=0,0;CIEND95=-1,0;MATEID=522759_2;EVENT=522759;SU=12;PE=8;SR=4;ALG=PROD;AF=0.0006839;NSAMP=20;MSQ=15.41;RECLASSIFIED;AC=20;AN=29246;NFAM=20	SVTYPE=BND;POS=43323033;STRANDS=-+:12;IMPRECISE;CIPOS=-10,4;CIEND=-10,9;CIPOS95=-1,0;CIEND95=0,0;MATEID=522759_1;EVENT=522759;SECONDARY;SU=12;PE=8;SR=4;ALG=PROD;AF=0.0006839;NSAMP=20;MSQ=15.41;RECLASSIFIED;AC=20;AN=29246;NFAM=20
chr6	43339358	43339415	chr6	43339625	43339682	375657	1734.52	+	-	BND	LOW	375657_1	N	N[chr6:43339655[	375657_2	N	]chr6:43339387]N	SVTYPE=BND;POS=43339387;STRANDS=+-:12;CIPOS=-29,28;CIEND=-29,28;CIPOS95=0,0;CIEND95=0,0;MATEID=375657_2;EVENT=375657;SU=12;PE=0;SR=12;ALG=PROD;AF=0.001812;NSAMP=53;MSQ=17.83;RECLASSIFIED;AC=53;AN=29246;NFAM=53	SVTYPE=BND;POS=43339655;STRANDS=+-:12;CIPOS=-29,28;CIEND=-29,28;CIPOS95=0,0;CIEND95=0,0;MATEID=375657_1;EVENT=375657;SECONDARY;SU=12;PE=0;SR=12;ALG=PROD;AF=0.001812;NSAMP=53;MSQ=17.83;RECLASSIFIED;AC=53;AN=29246;NFAM=53
chr6	43389897	43389916	chr6	43413874	43413893	595767	392.18	+	+	BND	PASS	595767_1	N	N]chr6:43413884]	595767_2	N	N]chr6:43389907]	SVTYPE=BND;POS=43389907;STRANDS=++:27;CIPOS=-10,9;CIEND=-10,9;CIPOS95=0,0;CIEND95=0,0;MATEID=595767_2;EVENT=595767;SU=27;PE=14;SR=13;ALG=PROD;AF=3.419e-05;NSAMP=1;MSQ=392.18;AC=1;AN=29246;NFAM=1	SVTYPE=BND;POS=43413884;STRANDS=++:27;CIPOS=-10,9;CIEND=-10,9;CIPOS95=0,0;CIEND95=0,0;MATEID=595767_1;EVENT=595767;SECONDARY;SU=27;PE=14;SR=13;ALG=PROD;AF=3.419e-05;NSAMP=1;MSQ=392.18;AC=1;AN=29246;NFAM=1
chr6	43390163	43390222	chr6	43390381	43390440	375658	571.96	+	-	DEL	PASS	375658	N	<DEL>	.	.	.	SVTYPE=DEL;POS=43390193;SVLEN=-218;END=43390411;STRANDS=+-:23;CIPOS=-30,29;CIEND=-30,29;CIPOS95=0,0;CIEND95=0,0;SU=23;PE=0;SR=23;ALG=PROD;AF=0.0001026;NSAMP=3;MSQ=187.66;AC=3;AN=29246;NFAM=2	.
chr6	43391171	43391177	chr6	43401953	43401972	595768	404.33	-	-	BND	PASS	595768_1	N	[chr6:43401964[N	595768_2	N	[chr6:43391177[N	SVTYPE=BND;POS=43391177;STRANDS=--:25;CIPOS=-5,1;CIEND=-10,9;CIPOS95=0,0;CIEND95=0,0;MATEID=595768_2;EVENT=595768;SU=25;PE=18;SR=7;ALG=PROD;AF=3.419e-05;NSAMP=1;MSQ=404.33;AC=1;AN=29246;NFAM=1	SVTYPE=BND;POS=43401964;STRANDS=--:25;CIPOS=-10,9;CIEND=-5,1;CIPOS95=0,0;CIEND95=0,0;MATEID=595768_1;EVENT=595768;SECONDARY;SU=25;PE=18;SR=7;ALG=PROD;AF=3.419e-05;NSAMP=1;MSQ=404.33;AC=1;AN=29246;NFAM=1
chr6	43398452	43398471	chr6	43401128	43401146	375661	104.76	+	-	DEL	PASS	375661	N	<DEL>	.	.	.	SVTYPE=DEL;POS=43398462;SVLEN=-2676;END=43401138;STRANDS=+-:7;IMPRECISE;CIPOS=-10,9;CIEND=-10,8;CIPOS95=-3,3;CIEND95=-3,1;SU=7;PE=6;SR=1;ALG=PROD;AF=3.419e-05;NSAMP=1;MSQ=104.76;AC=1;AN=29246;NFAM=1	.
chr6	43411700	43411717	chr11	61799137	61799154	93177	169458.0	-	+	BND	LOW	93177_1	N	]chr11:61799146]N	93177_2	N	N[chr6:43411710[	SVTYPE=BND;POS=43411710;STRANDS=-+:4;CIPOS=-9,8;CIEND=-9,8;CIPOS95=0,0;CIEND95=0,0;MATEID=93177_2;EVENT=93177;SU=4;PE=0;SR=4;ALG=PROD;AF=0.1136;NSAMP=3320;MSQ=30.42;AC=3321;AN=29246;NFAM=3201	SVTYPE=BND;POS=61799146;STRANDS=-+:4;CIPOS=-9,8;CIEND=-9,8;CIPOS95=0,0;CIEND95=0,0;MATEID=93177_1;EVENT=93177;SECONDARY;SU=4;PE=0;SR=4;ALG=PROD;AF=0.1136;NSAMP=3320;MSQ=30.42;AC=3321;AN=29246;NFAM=3201
chr6	43414223	43414630	chr6	43416341	43416688	375662	158.8	+	-	DEL	PASS	375662	N	<DEL>	.	.	.	SVTYPE=DEL;POS=43414233;SVLEN=-2446;END=43416679;STRANDS=+-:7;IMPRECISE;CIPOS=-10,397;CIEND=-338,9;CIPOS95=-2,87;CIEND95=-83,2;SU=7;PE=7;SR=0;ALG=PROD;AF=3.419e-05;NSAMP=1;MSQ=158.8;AC=1;AN=29246;NFAM=1	.
chr6	43417534	43418244	chrX	123260418	123260992	100553	311.1	-	+	BND	LOW	100553_1	N	]chrX:123260448]N	100553_2	N	N[chr6:43418216[	SVTYPE=BND;POS=43418216;STRANDS=-+:4;IMPRECISE;CIPOS=-681,29;CIEND=-30,544;CIPOS95=-160,29;CIEND95=-30,116;MATEID=100553_2;EVENT=100553;SU=4;PE=4;SR=0;ALG=PROD;AF=0.0006497;NSAMP=19;MSQ=9.06;AC=19;AN=29246;NFAM=19	SVTYPE=BND;POS=123260448;STRANDS=-+:4;IMPRECISE;CIPOS=-30,544;CIEND=-681,29;CIPOS95=-30,116;CIEND95=-160,29;MATEID=100553_1;EVENT=100553;SECONDARY;SU=4;PE=4;SR=0;ALG=PROD;AF=0.0006497;NSAMP=19;MSQ=9.06;AC=19;AN=29246;NFAM=19
chr6	43418003	43418340	chr19	33757580	33758028	96954	5129.33	-	+	BND	LOW	96954_1	N	]chr19:33757596]N	96954_2	N	N[chr6:43418320[	SVTYPE=BND;POS=43418320;STRANDS=-+:196;IMPRECISE;CIPOS=-316,21;CIEND=-16,432;CIPOS95=-6,6;CIEND95=-16,40;MATEID=96954_2;EVENT=96954;SU=196;PE=196;SR=0;ALG=PROD;AF=0.002564;NSAMP=75;MSQ=42.93;AC=75;AN=29246;NFAM=74	SVTYPE=BND;POS=33757596;STRANDS=-+:196;IMPRECISE;CIPOS=-16,432;CIEND=-316,21;CIPOS95=-16,40;CIEND95=-6,6;MATEID=96954_1;EVENT=96954;SECONDARY;SU=196;PE=196;SR=0;ALG=PROD;AF=0.002564;NSAMP=75;MSQ=42.93;AC=75;AN=29246;NFAM=74
chr6	43418248	43418295	chr6	43418304	43418363	375664	4.10702e+06	+	-	BND	LOW	375664_1	N	N[chr6:43418335[	375664_2	N	]chr6:43418269]N	SVTYPE=BND;POS=43418269;STRANDS=+-:19;CIPOS=-21,26;CIEND=-30,29;CIPOS95=0,0;CIEND95=0,0;MATEID=375664_2;EVENT=375664;SU=19;PE=0;SR=19;ALG=PROD;AF=0.6983;NSAMP=13031;MSQ=186.07;RETAINED;RECLASSIFIED;AC=20422;AN=29246;NFAM=12024	SVTYPE=BND;POS=43418335;STRANDS=+-:19;CIPOS=-30,29;CIEND=-21,26;CIPOS95=0,0;CIEND95=0,0;MATEID=375664_1;EVENT=375664;SECONDARY;SU=19;PE=0;SR=19;ALG=PROD;AF=0.6983;NSAMP=13031;MSQ=186.07;RETAINED;RECLASSIFIED;AC=20422;AN=29246;NFAM=12024
chr6	43418265	43418609	chr6	95164896	95165335	595770	5392.56	+	+	BND	LOW	595770_1	N	N]chr6:95164912]	595770_2	N	N]chr6:43418275]	SVTYPE=BND;POS=43418275;STRANDS=++:118;IMPRECISE;CIPOS=-10,334;CIEND=-16,423;CIPOS95=-7,7;CIEND95=-16,27;MATEID=595770_2;EVENT=595770;SU=118;PE=118;SR=0;ALG=PROD;AF=0.005779;NSAMP=169;MSQ=20.6;AC=169;AN=29246;NFAM=168	SVTYPE=BND;POS=95164912;STRANDS=++:118;IMPRECISE;CIPOS=-16,423;CIEND=-10,334;CIPOS95=-16,27;CIEND95=-7,7;MATEID=595770_1;EVENT=595770;SECONDARY;SU=118;PE=118;SR=0;ALG=PROD;AF=0.005779;NSAMP=169;MSQ=20.6;AC=169;AN=29246;NFAM=168
chr6	43418272	43418345	chr6	95164668	95164721	595769	11543.6	-	-	BND	LOW	595769_1	N	[chr6:95164713[N	595769_2	N	[chr6:43418320[N	SVTYPE=BND;POS=43418320;STRANDS=--:711;IMPRECISE;CIPOS=-47,26;CIEND=-44,9;CIPOS95=-3,3;CIEND95=-4,4;MATEID=595769_2;EVENT=595769;SU=711;PE=710;SR=1;ALG=PROD;AF=0.008343;NSAMP=244;MSQ=32.99;AC=244;AN=29246;NFAM=243	SVTYPE=BND;POS=95164713;STRANDS=--:711;IMPRECISE;CIPOS=-44,9;CIEND=-47,26;CIPOS95=-4,4;CIEND95=-3,3;MATEID=595769_1;EVENT=595769;SECONDARY;SU=711;PE=710;SR=1;ALG=PROD;AF=0.008343;NSAMP=244;MSQ=32.99;AC=244;AN=29246;NFAM=243
chr6	43418323	43418880	chrX	123260076	123260517	100551	7935.04	+	-	BND	LOW	100551_1	N	N[chrX:123260489[	100551_2	N	]chr6:43418353]N	SVTYPE=BND;POS=43418353;STRANDS=+-:8;IMPRECISE;CIPOS=-30,527;CIEND=-412,29;CIPOS95=-30,162;CIEND95=-78,29;MATEID=100551_2;EVENT=100551;SU=8;PE=8;SR=0;ALG=PROD;AF=0.006839;NSAMP=194;MSQ=21.96;AC=200;AN=29246;NFAM=193	SVTYPE=BND;POS=123260489;STRANDS=+-:8;IMPRECISE;CIPOS=-412,29;CIEND=-30,527;CIPOS95=-78,29;CIEND95=-30,162;MATEID=100551_1;EVENT=100551;SECONDARY;SU=8;PE=8;SR=0;ALG=PROD;AF=0.006839;NSAMP=194;MSQ=21.96;AC=200;AN=29246;NFAM=193
chr6	43418324	43418945	chr7	4391100	4391468	97867	131.52	+	-	BND	LOW	97867_1	N	N[chr7:4391440[	97867_2	N	]chr6:43418353]N	SVTYPE=BND;POS=43418353;STRANDS=+-:8;IMPRECISE;CIPOS=-29,592;CIEND=-339,29;CIPOS95=-29,169;CIEND95=-60,29;MATEID=97867_2;EVENT=97867;SU=8;PE=8;SR=0;ALG=PROD;AF=0.0002052;NSAMP=6;MSQ=18.12;AC=6;AN=29246;NFAM=6	SVTYPE=BND;POS=4391440;STRANDS=+-:8;IMPRECISE;CIPOS=-339,29;CIEND=-29,592;CIPOS95=-60,29;CIEND95=-29,169;MATEID=97867_1;EVENT=97867;SECONDARY;SU=8;PE=8;SR=0;ALG=PROD;AF=0.0002052;NSAMP=6;MSQ=18.12;AC=6;AN=29246;NFAM=6
chr6	43418324	43418993	chr7	21377122	21377514	97976	1525.17	+	-	BND	LOW	97976_1	N	N[chr7:21377486[	97976_2	N	]chr6:43418353]N	SVTYPE=BND;POS=43418353;STRANDS=+-:12;IMPRECISE;CIPOS=-29,640;CIEND=-363,29;CIPOS95=-29,132;CIEND95=-44,29;MATEID=97976_2;EVENT=97976;SU=12;PE=12;SR=0;ALG=PROD;AF=0.001573;NSAMP=46;MSQ=20.41;AC=46;AN=29246;NFAM=46	SVTYPE=BND;POS=21377486;STRANDS=+-:12;IMPRECISE;CIPOS=-363,29;CIEND=-29,640;CIPOS95=-44,29;CIEND95=-29,132;MATEID=97976_1;EVENT=97976;SECONDARY;SU=12;PE=12;SR=0;ALG=PROD;AF=0.001573;NSAMP=46;MSQ=20.41;AC=46;AN=29246;NFAM=46
chr6	43418345	43418920	chr20	23560959	23561184	97262	2959.68	+	+	BND	LOW	97262_1	N	N]chr20:23561009]	97262_2	N	N]chr6:43418358]	SVTYPE=BND;POS=43418358;STRANDS=++:60;IMPRECISE;CIPOS=-13,562;CIEND=-50,175;CIPOS95=-13,77;CIEND95=-9,9;MATEID=97262_2;EVENT=97262;SU=60;PE=60;SR=0;ALG=PROD;AF=0.002975;NSAMP=87;MSQ=23.22;AC=87;AN=29246;NFAM=87	SVTYPE=BND;POS=23561009;STRANDS=++:60;IMPRECISE;CIPOS=-50,175;CIEND=-13,562;CIPOS95=-9,9;CIEND95=-13,77;MATEID=97262_1;EVENT=97262;SECONDARY;SU=60;PE=60;SR=0;ALG=PROD;AF=0.002975;NSAMP=87;MSQ=23.22;AC=87;AN=29246;NFAM=87
chr6	43418348	43418403	chr12	7826845	7826905	93449	33081.2	+	+	BND	LOW	93449_1	N	N]chr12:7826856]	93449_2	N	N]chr6:43418357]	SVTYPE=BND;POS=43418357;STRANDS=++:109;IMPRECISE;CIPOS=-9,46;CIEND=-11,49;CIPOS95=-3,3;CIEND95=-2,2;MATEID=93449_2;EVENT=93449;SU=109;PE=108;SR=1;ALG=PROD;AF=0.03166;NSAMP=926;MSQ=25.29;AC=926;AN=29246;NFAM=918	SVTYPE=BND;POS=7826856;STRANDS=++:109;IMPRECISE;CIPOS=-11,49;CIEND=-9,46;CIPOS95=-2,2;CIEND95=-3,3;MATEID=93449_1;EVENT=93449;SECONDARY;SU=109;PE=108;SR=1;ALG=PROD;AF=0.03166;NSAMP=926;MSQ=25.29;AC=926;AN=29246;NFAM=918
chr6	43418349	43418799	chr20	50485374	50485669	97409	1917.73	+	+	BND	LOW	97409_1	N	N]chr20:50485404]	97409_2	N	N]chr6:43418359]	SVTYPE=BND;POS=43418359;STRANDS=++:63;IMPRECISE;CIPOS=-10,440;CIEND=-30,265;CIPOS95=-10,83;CIEND95=-9,9;MATEID=97409_2;EVENT=97409;SU=63;PE=63;SR=0;ALG=PROD;AF=0.002633;NSAMP=77;MSQ=19.25;AC=77;AN=29246;NFAM=77	SVTYPE=BND;POS=50485404;STRANDS=++:63;IMPRECISE;CIPOS=-30,265;CIEND=-10,440;CIPOS95=-9,9;CIEND95=-10,83;MATEID=97409_1;EVENT=97409;SECONDARY;SU=63;PE=63;SR=0;ALG=PROD;AF=0.002633;NSAMP=77;MSQ=19.25;AC=77;AN=29246;NFAM=77
chr6	43419390	43419661	chr6	43426654	43426927	375665	695.02	+	-	DEL	PASS	375665	N	<DEL>	.	.	.	SVTYPE=DEL;POS=43419420;SVLEN=-7478;END=43426898;STRANDS=+-:29;IMPRECISE;CIPOS=-30,241;CIEND=-244,29;CIPOS95=-28,28;CIEND95=-33,29;SU=29;PE=29;SR=0;ALG=PROD;AF=6.839e-05;NSAMP=2;MSQ=347.51;AC=2;AN=29246;NFAM=2	.
chr6	43421333	43421722	chr6	43422088	43422443	375666	428.32	+	-	DEL	PASS	375666	N	<DEL>	.	.	.	SVTYPE=DEL;POS=43421363;SVLEN=-1051;END=43422414;STRANDS=+-:17;IMPRECISE;CIPOS=-30,359;CIEND=-326,29;CIPOS95=-30,61;CIEND95=-44,29;SU=17;PE=17;SR=0;ALG=PROD;AF=6.839e-05;NSAMP=2;MSQ=214.16;AC=2;AN=29246;NFAM=2	.
chr6	43424128	43424139	chr6	43424237	43424248	375667	1357.61	+	-	BND	PASS	375667_1	N	N[chr6:43424244[	375667_2	N	]chr6:43424134]N	SVTYPE=BND;POS=43424134;STRANDS=+-:47;CIPOS=-6,5;CIEND=-6,5;CIPOS95=0,0;CIEND95=0,0;MATEID=375667_2;EVENT=375667;SU=47;PE=1;SR=46;ALG=PROD;AF=0.000171;NSAMP=5;MSQ=271.52;RECLASSIFIED;AC=5;AN=29246;NFAM=5	SVTYPE=BND;POS=43424244;STRANDS=+-:47;CIPOS=-6,5;CIEND=-6,5;CIPOS95=0,0;CIEND95=0,0;MATEID=375667_1;EVENT=375667;SECONDARY;SU=47;PE=1;SR=46;ALG=PROD;AF=0.000171;NSAMP=5;MSQ=271.52;RECLASSIFIED;AC=5;AN=29246;NFAM=5
chr6	43425344	43425356	chr19	22702958	22702970	96893	2661.8	+	+	BND	LOW	96893_1	N	N]chr19:22702964]	96893_2	N	N]chr6:43425350]	SVTYPE=BND;POS=43425350;STRANDS=++:88;CIPOS=-6,6;CIEND=-6,6;CIPOS95=0,0;CIEND95=0,0;MATEID=96893_2;EVENT=96893;SU=88;PE=0;SR=88;ALG=PROD;AF=0.002393;NSAMP=70;MSQ=27.24;AC=70;AN=29246;NFAM=69	SVTYPE=BND;POS=22702964;STRANDS=++:88;CIPOS=-6,6;CIEND=-6,6;CIPOS95=0,0;CIEND95=0,0;MATEID=96893_1;EVENT=96893;SECONDARY;SU=88;PE=0;SR=88;ALG=PROD;AF=0.002393;NSAMP=70;MSQ=27.24;AC=70;AN=29246;NFAM=69
chr6	43425345	43425364	chr6	87736005	87736024	595771	24.1	-	-	BND	LOW	595771_1	N	[chr6:87736016[N	595771_2	N	[chr6:43425356[N	SVTYPE=BND;POS=43425356;STRANDS=--:5;CIPOS=-10,9;CIEND=-10,9;CIPOS95=0,0;CIEND95=0,0;MATEID=595771_2;EVENT=595771;SU=5;PE=0;SR=5;ALG=PROD;AF=3.419e-05;NSAMP=1;MSQ=23.75;AC=1;AN=29246;NFAM=1	SVTYPE=BND;POS=87736016;STRANDS=--:5;CIPOS=-10,9;CIEND=-10,9;CIPOS95=0,0;CIEND95=0,0;MATEID=595771_1;EVENT=595771;SECONDARY;SU=5;PE=0;SR=5;ALG=PROD;AF=3.419e-05;NSAMP=1;MSQ=23.75;AC=1;AN=29246;NFAM=1
chr6	43429343	43429400	chr21	41303856	41303913	97608	122422.0	-	+	BND	LOW	97608_1	N	]chr21:41303885]N	97608_2	N	N[chr6:43429373[	SVTYPE=BND;POS=43429373;STRANDS=-+:8;CIPOS=-29,28;CIEND=-29,28;CIPOS95=0,0;CIEND95=0,0;MATEID=97608_2;EVENT=97608;SU=8;PE=0;SR=8;ALG=PROD;AF=0.08415;NSAMP=2461;MSQ=33.13;AC=2461;AN=29246;NFAM=2398	SVTYPE=BND;POS=41303885;STRANDS=-+:8;CIPOS=-29,28;CIEND=-29,28;CIPOS95=0,0;CIEND95=0,0;MATEID=97608_1;EVENT=97608;SECONDARY;SU=8;PE=0;SR=8;ALG=PROD;AF=0.08415;NSAMP=2461;MSQ=33.13;AC=2461;AN=29246;NFAM=2398
chr6	43430821	43431158	chr6	43435563	43435978	375669	107.77	+	-	DEL	PASS	375669	N	<DEL>	.	.	.	SVTYPE=DEL;POS=43430831;SVLEN=-5141;END=43435972;STRANDS=+-:5;IMPRECISE;CIPOS=-10,327;CIEND=-409,6;CIPOS95=-2,85;CIEND95=-145,0;SU=5;PE=5;SR=0;ALG=PROD;AF=3.419e-05;NSAMP=1;MSQ=107.77;AC=1;AN=29246;NFAM=1	.
chr6	43446588	43446999	chr8	40917103	40917262	98839	64429.1	-	+	BND	LOW	98839_1	N	]chr8:40917114]N	98839_2	N	N[chr6:43446992[	SVTYPE=BND;POS=43446992;STRANDS=-+:170;IMPRECISE;CIPOS=-403,8;CIEND=-11,148;CIPOS95=-45,8;CIEND95=-3,3;MATEID=98839_2;EVENT=98839;SU=170;PE=170;SR=0;ALG=PROD;AF=0.03594;NSAMP=1051;MSQ=37.28;AC=1051;AN=29246;NFAM=1033	SVTYPE=BND;POS=40917114;STRANDS=-+:170;IMPRECISE;CIPOS=-11,148;CIEND=-403,8;CIPOS95=-3,3;CIEND95=-45,8;MATEID=98839_1;EVENT=98839;SECONDARY;SU=170;PE=170;SR=0;ALG=PROD;AF=0.03594;NSAMP=1051;MSQ=37.28;AC=1051;AN=29246;NFAM=1033
chr6	43446676	43446967	chr12	54209263	54209433	93683	30518.6	-	+	BND	LOW	93683_1	N	]chr12:54209273]N	93683_2	N	N[chr6:43446963[	SVTYPE=BND;POS=43446963;STRANDS=-+:535;IMPRECISE;CIPOS=-286,5;CIEND=-10,160;CIPOS95=-18,5;CIEND95=-2,2;MATEID=93683_2;EVENT=93683;SU=535;PE=535;SR=0;ALG=PROD;AF=0.02783;NSAMP=814;MSQ=24.08;AC=814;AN=29246;NFAM=810	SVTYPE=BND;POS=54209273;STRANDS=-+:535;IMPRECISE;CIPOS=-10,160;CIEND=-286,5;CIPOS95=-2,2;CIEND95=-18,5;MATEID=93683_1;EVENT=93683;SECONDARY;SU=535;PE=535;SR=0;ALG=PROD;AF=0.02783;NSAMP=814;MSQ=24.08;AC=814;AN=29246;NFAM=810
chr6	43447115	43447826	chr8	40921877	40922260	98840	639.89	+	-	BND	LOW	98840_1	N	N[chr8:40922232[	98840_2	N	]chr6:43447145]N	SVTYPE=BND;POS=43447145;STRANDS=+-:8;IMPRECISE;CIPOS=-30,681;CIEND=-354,29;CIPOS95=-30,110;CIEND95=-55,29;MATEID=98840_2;EVENT=98840;SU=8;PE=8;SR=0;ALG=PROD;AF=0.0007864;NSAMP=23;MSQ=19.02;AC=23;AN=29246;NFAM=23	SVTYPE=BND;POS=40922232;STRANDS=+-:8;IMPRECISE;CIPOS=-354,29;CIEND=-30,681;CIPOS95=-55,29;CIEND95=-30,110;MATEID=98840_1;EVENT=98840;SECONDARY;SU=8;PE=8;SR=0;ALG=PROD;AF=0.0007864;NSAMP=23;MSQ=19.02;AC=23;AN=29246;NFAM=23
chr6	43455420	43455428	chr6	43455670	43455679	375673	1580.69	+	-	BND	LOW	375673_1	N	N[chr6:43455676[	375673_2	N	]chr6:43455424]N	SVTYPE=BND;POS=43455424;STRANDS=+-:165;CIPOS=-4,4;CIEND=-5,4;CIPOS95=0,0;CIEND95=0,0;MATEID=375673_2;EVENT=375673;SU=165;PE=0;SR=165;ALG=PROD;AF=0.00106;NSAMP=31;MSQ=25.92;RECLASSIFIED;AC=31;AN=29246;NFAM=31	SVTYPE=BND;POS=43455676;STRANDS=+-:165;CIPOS=-5,4;CIEND=-4,4;CIPOS95=0,0;CIEND95=0,0;MATEID=375673_1;EVENT=375673;SECONDARY;SU=165;PE=0;SR=165;ALG=PROD;AF=0.00106;NSAMP=31;MSQ=25.92;RECLASSIFIED;AC=31;AN=29246;NFAM=31
chr6	43457359	43457411	chr19	40964153	40964204	97010	764.09	+	-	BND	PASS	97010_1	N	N[chr19:40964184[	97010_2	N	]chr6:43457386]N	SVTYPE=BND;POS=43457386;STRANDS=+-:44;IMPRECISE;CIPOS=-27,25;CIEND=-30,21;CIPOS95=-1,1;CIEND95=-1,1;MATEID=97010_2;EVENT=97010;SU=44;PE=40;SR=4;ALG=PROD;AF=6.839e-05;NSAMP=2;MSQ=310.19;AC=2;AN=29246;NFAM=2	SVTYPE=BND;POS=40964184;STRANDS=+-:44;IMPRECISE;CIPOS=-30,21;CIEND=-27,25;CIPOS95=-1,1;CIEND95=-1,1;MATEID=97010_1;EVENT=97010;SECONDARY;SU=44;PE=40;SR=4;ALG=PROD;AF=6.839e-05;NSAMP=2;MSQ=310.19;AC=2;AN=29246;NFAM=2
chr6	43460875	43460890	chr6	43461818	43461837	375674	1255.54	+	-	DEL	PASS	375674	N	<DEL>	.	.	.	SVTYPE=DEL;POS=43460881;SVLEN=-947;END=43461828;STRANDS=+-:18;IMPRECISE;CIPOS=-6,9;CIEND=-10,9;CIPOS95=-1,2;CIEND95=-3,1;SU=18;PE=17;SR=1;ALG=PROD;AF=0.0001026;NSAMP=3;MSQ=418.51;AC=3;AN=29246;NFAM=1	.
chr6	43469193	43469196	chr6	43469717	43469721	375675	9293.61	+	-	BND	PASS	375675_1	N	N[chr6:43469721[	375675_2	N	]chr6:43469195]N	SVTYPE=BND;POS=43469195;STRANDS=+-:304;CIPOS=-2,1;CIEND=-3,1;CIPOS95=0,0;CIEND95=0,0;MATEID=375675_2;EVENT=375675;SU=304;PE=137;SR=167;ALG=PROD;AF=0.0005129;NSAMP=15;MSQ=485.51;RECLASSIFIED;AC=15;AN=29246;NFAM=13	SVTYPE=BND;POS=43469721;STRANDS=+-:304;CIPOS=-3,1;CIEND=-2,1;CIPOS95=0,0;CIEND95=0,0;MATEID=375675_1;EVENT=375675;SECONDARY;SU=304;PE=137;SR=167;ALG=PROD;AF=0.0005129;NSAMP=15;MSQ=485.51;RECLASSIFIED;AC=15;AN=29246;NFAM=13
chr6	43470911	43471388	chr11	67077110	67077662	92872	9.24	+	+	BND	LOW	92872_1	N	N]chr11:67077117]	92872_2	N	N]chr6:43470921]	SVTYPE=BND;POS=43470921;STRANDS=++:6;IMPRECISE;CIPOS=-10,467;CIEND=-7,545;CIPOS95=-2,129;CIEND95=-1,203;MATEID=92872_2;EVENT=92872;SU=6;PE=6;SR=0;ALG=PROD;AF=3.419e-05;NSAMP=1;MSQ=4.68;AC=1;AN=29246;NFAM=1	SVTYPE=BND;POS=67077117;STRANDS=++:6;IMPRECISE;CIPOS=-7,545;CIEND=-10,467;CIPOS95=-1,203;CIEND95=-2,129;MATEID=92872_1;EVENT=92872;SECONDARY;SU=6;PE=6;SR=0;ALG=PROD;AF=3.419e-05;NSAMP=1;MSQ=4.68;AC=1;AN=29246;NFAM=1
chr6	43493662	43493677	chr6	43493925	43493937	375676	1700.46	+	-	DEL	PASS	375676	N	<DEL>	.	.	.	SVTYPE=DEL;POS=43493668;SVLEN=-263;END=43493931;STRANDS=+-:76;CIPOS=-6,9;CIEND=-6,6;CIPOS95=0,0;CIEND95=0,0;SU=76;PE=8;SR=68;ALG=PROD;AF=0.0002052;NSAMP=6;MSQ=185.16;AC=6;AN=29246;NFAM=6	.
chr6	43494020	43494069	chr22	40536048	40536098	97788	190.85	-	-	BND	LOW	97788_1	N	[chr22:40536076[N	97788_2	N	[chr6:43494048[N	SVTYPE=BND;POS=43494048;STRANDS=--:26;CIPOS=-27,22;CIEND=-27,23;CIPOS95=0,0;CIEND95=0,0;MATEID=97788_2;EVENT=97788;SU=26;PE=18;SR=8;ALG=PROD;AF=6.839e-05;NSAMP=2;MSQ=95.42;AC=2;AN=29246;NFAM=2	SVTYPE=BND;POS=40536076;STRANDS=--:26;CIPOS=-27,23;CIEND=-27,22;CIPOS95=0,0;CIEND95=0,0;MATEID=97788_1;EVENT=97788;SECONDARY;SU=26;PE=18;SR=8;ALG=PROD;AF=6.839e-05;NSAMP=2;MSQ=95.42;AC=2;AN=29246;NFAM=2
chr6	43497128	43497147	chr6	43497214	43497233	375677	438.36	+	-	BND	PASS	375677_1	N	N[chr6:43497225[	375677_2	N	]chr6:43497138]N	SVTYPE=BND;POS=43497138;STRANDS=+-:15;CIPOS=-10,9;CIEND=-10,9;CIPOS95=0,0;CIEND95=0,0;MATEID=375677_2;EVENT=375677;SU=15;PE=0;SR=15;ALG=PROD;AF=3.419e-05;NSAMP=1;MSQ=437.59;RECLASSIFIED;AC=1;AN=29246;NFAM=1	SVTYPE=BND;POS=43497225;STRANDS=+-:15;CIPOS=-10,9;CIEND=-10,9;CIPOS95=0,0;CIEND95=0,0;MATEID=375677_1;EVENT=375677;SECONDARY;SU=15;PE=0;SR=15;ALG=PROD;AF=3.419e-05;NSAMP=1;MSQ=437.59;RECLASSIFIED;AC=1;AN=29246;NFAM=1
chr6	43501703	43501720	chr9	94847144	94847161	99700	1646.07	-	+	BND	LOW	99700_1	N	]chr9:94847153]N	99700_2	N	N[chr6:43501714[	SVTYPE=BND;POS=43501714;STRANDS=-+:4;IMPRECISE;CIPOS=-10,7;CIEND=-9,8;CIPOS95=-1,0;CIEND95=0,0;MATEID=99700_2;EVENT=99700;SU=4;PE=0;SR=4;ALG=PROD;AF=0.001436;NSAMP=42;MSQ=18.32;AC=42;AN=29246;NFAM=40	SVTYPE=BND;POS=94847153;STRANDS=-+:4;IMPRECISE;CIPOS=-9,8;CIEND=-10,7;CIPOS95=0,0;CIEND95=-1,0;MATEID=99700_1;EVENT=99700;SECONDARY;SU=4;PE=0;SR=4;ALG=PROD;AF=0.001436;NSAMP=42;MSQ=18.32;AC=42;AN=29246;NFAM=40
chr6	43501893	43501910	chr6	147392026	147392043	595772	69.17	-	-	BND	LOW	595772_1	N	[chr6:147392036[N	595772_2	N	[chr6:43501903[N	SVTYPE=BND;POS=43501903;STRANDS=--:4;CIPOS=-9,8;CIEND=-9,8;CIPOS95=0,0;CIEND95=0,0;MATEID=595772_2;EVENT=595772;SU=4;PE=0;SR=4;ALG=PROD;AF=3.419e-05;NSAMP=1;MSQ=41.89;AC=1;AN=29246;NFAM=1	SVTYPE=BND;POS=147392036;STRANDS=--:4;CIPOS=-9,8;CIEND=-9,8;CIPOS95=0,0;CIEND95=0,0;MATEID=595772_1;EVENT=595772;SECONDARY;SU=4;PE=0;SR=4;ALG=PROD;AF=3.419e-05;NSAMP=1;MSQ=41.89;AC=1;AN=29246;NFAM=1
chr6	43536131	43536148	chr6	112937814	112937831	595773	14.98	+	+	BND	LOW	595773_1	N	N]chr6:112937823]	595773_2	N	N]chr6:43536140]	SVTYPE=BND;POS=43536140;STRANDS=++:4;CIPOS=-9,8;CIEND=-9,8;CIPOS95=0,0;CIEND95=0,0;MATEID=595773_2;EVENT=595773;SU=4;PE=0;SR=4;ALG=PROD;AF=3.419e-05;NSAMP=1;MSQ=14.98;AC=1;AN=29246;NFAM=1	SVTYPE=BND;POS=112937823;STRANDS=++:4;CIPOS=-9,8;CIEND=-9,8;CIPOS95=0,0;CIEND95=0,0;MATEID=595773_1;EVENT=595773;SECONDARY;SU=4;PE=0;SR=4;ALG=PROD;AF=3.419e-05;NSAMP=1;MSQ=14.98;AC=1;AN=29246;NFAM=1
chr6	43536783	43536800	chr10	66021859	66021876	92124	409432.0	+	+	BND	LOW	92124_1	N	N]chr10:66021868]	92124_2	N	N]chr6:43536792]	SVTYPE=BND;POS=43536792;STRANDS=++:16;CIPOS=-9,8;CIEND=-9,8;CIPOS95=0,0;CIEND95=0,0;MATEID=92124_2;EVENT=92124;SU=16;PE=0;SR=16;ALG=PROD;AF=0.1586;NSAMP=4639;MSQ=47.46;AC=4639;AN=29246;NFAM=4378	SVTYPE=BND;POS=66021868;STRANDS=++:16;CIPOS=-9,8;CIEND=-9,8;CIPOS95=0,0;CIEND95=0,0;MATEID=92124_1;EVENT=92124;SECONDARY;SU=16;PE=0;SR=16;ALG=PROD;AF=0.1586;NSAMP=4639;MSQ=47.46;AC=4639;AN=29246;NFAM=4378
chr6	43574141	43574149	chr6	43574999	43575018	375681	422.5	+	-	DEL	PASS	375681	N	<DEL>	.	.	.	SVTYPE=DEL;POS=43574145;SVLEN=-864;END=43575009;STRANDS=+-:18;CIPOS=-4,4;CIEND=-10,9;CIPOS95=0,0;CIEND95=0,0;SU=18;PE=11;SR=7;ALG=PROD;AF=3.419e-05;NSAMP=1;MSQ=422.5;AC=1;AN=29246;NFAM=1	.
chr6	43578859	43578869	chr6	43579106	43579116	375682	3583.58	+	-	DEL	PASS	375682	N	<DEL>	.	.	.	SVTYPE=DEL;POS=43578864;SVLEN=-247;END=43579111;STRANDS=+-:79;CIPOS=-5,5;CIEND=-5,5;CIPOS95=0,0;CIEND95=0,0;SU=79;PE=2;SR=77;ALG=PROD;AF=0.0001026;NSAMP=3;MSQ=474.26;AC=3;AN=29246;NFAM=2	.
chr6	43581735	43581770	chr19	41643923	41644009	97013	130356.0	-	-	BND	LOW	97013_1	N	[chr19:41643990[N	97013_2	N	[chr6:43581766[N	SVTYPE=BND;POS=43581766;STRANDS=--:9490;IMPRECISE;CIPOS=-30,5;CIEND=-66,20;CIPOS95=0,0;CIEND95=-1,1;MATEID=97013_2;EVENT=97013;SU=9490;PE=9490;SR=0;ALG=PROD;AF=0.06336;NSAMP=1843;MSQ=56.53;AC=1843;AN=29088;NFAM=1807	SVTYPE=BND;POS=41643990;STRANDS=--:9490;IMPRECISE;CIPOS=-66,20;CIEND=-30,5;CIPOS95=-1,1;CIEND95=0,0;MATEID=97013_1;EVENT=97013;SECONDARY;SU=9490;PE=9490;SR=0;ALG=PROD;AF=0.06336;NSAMP=1843;MSQ=56.53;AC=1843;AN=29088;NFAM=1807
chr6	43581889	43581908	chr11	72543959	72543975	92886	32.42	+	+	BND	LOW	92886_1	N	N]chr11:72543966]	92886_2	N	N]chr6:43581899]	SVTYPE=BND;POS=43581899;STRANDS=++:6;IMPRECISE;CIPOS=-10,9;CIEND=-7,9;CIPOS95=-1,1;CIEND95=-1,1;MATEID=92886_2;EVENT=92886;SU=6;PE=3;SR=3;ALG=PROD;AF=3.419e-05;NSAMP=1;MSQ=32.3;AC=1;AN=29246;NFAM=1	SVTYPE=BND;POS=72543966;STRANDS=++:6;IMPRECISE;CIPOS=-7,9;CIEND=-10,9;CIPOS95=-1,1;CIEND95=-1,1;MATEID=92886_1;EVENT=92886;SECONDARY;SU=6;PE=3;SR=3;ALG=PROD;AF=3.419e-05;NSAMP=1;MSQ=32.3;AC=1;AN=29246;NFAM=1
chr6	43586248	43586299	chr6	43586564	43586613	522761	1199.69	-	+	DUP	PASS	522761	N	<DUP>	.	.	.	SVTYPE=DUP;POS=43586276;SVLEN=313;END=43586589;STRANDS=-+:82;CIPOS=-28,23;CIEND=-25,24;CIPOS95=0,0;CIEND95=0,0;SU=82;PE=29;SR=53;ALG=PROD;AF=3.419e-05;NSAMP=1;MSQ=18.94;AC=1;AN=29246;NFAM=1	.
chr6	43601606	43601625	chr6	43605854	43605869	375683	764.28	+	-	DEL	PASS	375683	N	<DEL>	.	.	.	SVTYPE=DEL;POS=43601616;SVLEN=-4248;END=43605864;STRANDS=+-:35;CIPOS=-10,9;CIEND=-10,5;CIPOS95=0,0;CIEND95=0,0;SU=35;PE=22;SR=13;ALG=PROD;AF=3.419e-05;NSAMP=1;MSQ=764.28;AC=1;AN=29246;NFAM=1	.
chr6	43609053	43609872	chr6	43609361	43610081	375684	9.39	+	-	BND	LOW	375684_1	N	N[chr6:43610073[	375684_2	N	]chr6:43609063]N	SVTYPE=BND;POS=43609063;STRANDS=+-:4;IMPRECISE;CIPOS=-10,809;CIEND=-711,9;CIPOS95=-2,246;CIEND95=-227,2;MATEID=375684_2;EVENT=375684;SU=4;PE=4;SR=0;ALG=PROD;AF=3.419e-05;NSAMP=1;MSQ=9.36;RECLASSIFIED;AC=1;AN=29246;NFAM=1	SVTYPE=BND;POS=43610073;STRANDS=+-:4;IMPRECISE;CIPOS=-711,9;CIEND=-10,809;CIPOS95=-227,2;CIEND95=-2,246;MATEID=375684_1;EVENT=375684;SECONDARY;SU=4;PE=4;SR=0;ALG=PROD;AF=3.419e-05;NSAMP=1;MSQ=9.36;RECLASSIFIED;AC=1;AN=29246;NFAM=1
chr6	43609689	43610090	chr18	49469769	49470157	96566	228.0	-	-	BND	LOW	96566_1	N	[chr18:49470131[N	96566_2	N	[chr6:43610064[N	SVTYPE=BND;POS=43610064;STRANDS=--:8;IMPRECISE;CIPOS=-374,27;CIEND=-361,27;CIPOS95=-98,27;CIEND95=-98,27;MATEID=96566_2;EVENT=96566;SU=8;PE=8;SR=0;ALG=PROD;AF=0.0002052;NSAMP=6;MSQ=30.41;AC=6;AN=29246;NFAM=6	SVTYPE=BND;POS=49470131;STRANDS=--:8;IMPRECISE;CIPOS=-361,27;CIEND=-374,27;CIPOS95=-98,27;CIEND95=-98,27;MATEID=96566_1;EVENT=96566;SECONDARY;SU=8;PE=8;SR=0;ALG=PROD;AF=0.0002052;NSAMP=6;MSQ=30.41;AC=6;AN=29246;NFAM=6
chr6	43615263	43615265	chr6	43615518	43615520	375685	8679.81	+	-	BND	LOW	375685_1	N	N[chr6:43615520[	375685_2	N	]chr6:43615264]N	SVTYPE=BND;POS=43615264;STRANDS=+-:487;CIPOS=-1,1;CIEND=-1,1;CIPOS95=0,0;CIEND95=0,0;MATEID=375685_2;EVENT=375685;SU=487;PE=0;SR=487;ALG=PROD;AF=0.002359;NSAMP=69;MSQ=25.92;RECLASSIFIED;AC=69;AN=29246;NFAM=69	SVTYPE=BND;POS=43615520;STRANDS=+-:487;CIPOS=-1,1;CIEND=-1,1;CIPOS95=0,0;CIEND95=0,0;MATEID=375685_1;EVENT=375685;SECONDARY;SU=487;PE=0;SR=487;ALG=PROD;AF=0.002359;NSAMP=69;MSQ=25.92;RECLASSIFIED;AC=69;AN=29246;NFAM=69
chr6	43630735	43630966	chr6	43632690	43632925	375687	2872.91	+	-	BND	LOW	375687_1	N	N[chr6:43632914[	375687_2	N	]chr6:43630753]N	SVTYPE=BND;POS=43630753;STRANDS=+-:145;IMPRECISE;CIPOS=-18,213;CIEND=-223,12;CIPOS95=-5,5;CIEND95=-5,5;MATEID=375687_2;EVENT=375687;SU=145;PE=145;SR=0;ALG=PROD;AF=0.0004787;NSAMP=14;MSQ=185.39;RECLASSIFIED;AC=14;AN=29246;NFAM=14	SVTYPE=BND;POS=43632914;STRANDS=+-:145;IMPRECISE;CIPOS=-223,12;CIEND=-18,213;CIPOS95=-5,5;CIEND95=-5,5;MATEID=375687_1;EVENT=375687;SECONDARY;SU=145;PE=145;SR=0;ALG=PROD;AF=0.0004787;NSAMP=14;MSQ=185.39;RECLASSIFIED;AC=14;AN=29246;NFAM=14
chr6	43631762	43631765	chr6	43632151	43632155	375688	7475.56	+	-	BND	PASS	375688_1	N	N[chr6:43632153[	375688_2	N	]chr6:43631764]N	SVTYPE=BND;POS=43631764;STRANDS=+-:197;CIPOS=-2,1;CIEND=-1,3;CIPOS95=0,0;CIEND95=0,0;MATEID=375688_2;EVENT=375688;SU=197;PE=63;SR=134;ALG=PROD;AF=0.0005129;NSAMP=15;MSQ=244.62;RECLASSIFIED;AC=15;AN=29246;NFAM=15	SVTYPE=BND;POS=43632153;STRANDS=+-:197;CIPOS=-1,3;CIEND=-2,1;CIPOS95=0,0;CIEND95=0,0;MATEID=375688_1;EVENT=375688;SECONDARY;SU=197;PE=63;SR=134;ALG=PROD;AF=0.0005129;NSAMP=15;MSQ=244.62;RECLASSIFIED;AC=15;AN=29246;NFAM=15
chr6	43632960	43633017	chr7	4462575	4462630	97868	111.23	-	+	BND	LOW	97868_1	N	]chr7:4462604]N	97868_2	N	N[chr6:43632990[	SVTYPE=BND;POS=43632990;STRANDS=-+:9;CIPOS=-29,28;CIEND=-29,26;CIPOS95=0,0;CIEND95=0,0;MATEID=97868_2;EVENT=97868;SU=9;PE=0;SR=9;ALG=PROD;AF=0.000171;NSAMP=5;MSQ=21.2;AC=5;AN=29246;NFAM=5	SVTYPE=BND;POS=4462604;STRANDS=-+:9;CIPOS=-29,26;CIEND=-29,28;CIPOS95=0,0;CIEND95=0,0;MATEID=97868_1;EVENT=97868;SECONDARY;SU=9;PE=0;SR=9;ALG=PROD;AF=0.000171;NSAMP=5;MSQ=21.2;AC=5;AN=29246;NFAM=5
chr6	43633451	43633468	chr6	43633818	43633835	375689	404.31	+	-	BND	LOW	375689_1	N	N[chr6:43633828[	375689_2	N	]chr6:43633460]N	SVTYPE=BND;POS=43633460;STRANDS=+-:4;CIPOS=-9,8;CIEND=-9,8;CIPOS95=0,0;CIEND95=0,0;MATEID=375689_2;EVENT=375689;SU=4;PE=0;SR=4;ALG=PROD;AF=0.0005129;NSAMP=15;MSQ=14.36;RECLASSIFIED;AC=15;AN=29246;NFAM=15	SVTYPE=BND;POS=43633828;STRANDS=+-:4;CIPOS=-9,8;CIEND=-9,8;CIPOS95=0,0;CIEND95=0,0;MATEID=375689_1;EVENT=375689;SECONDARY;SU=4;PE=0;SR=4;ALG=PROD;AF=0.0005129;NSAMP=15;MSQ=14.36;RECLASSIFIED;AC=15;AN=29246;NFAM=15
chr6	43637203	43637214	chr6	43637305	43637316	375690	296.7	+	-	DEL	PASS	375690	N	<DEL>	.	.	.	SVTYPE=DEL;POS=43637209;SVLEN=-102;END=43637311;STRANDS=+-:6;CIPOS=-6,5;CIEND=-6,5;CIPOS95=0,0;CIEND95=0,0;SU=6;PE=0;SR=6;ALG=PROD;AF=3.419e-05;NSAMP=1;MSQ=296.7;AC=1;AN=29246;NFAM=1	.
chr6	43643731	43643750	chr6	43643787	43643806	375691	791.41	+	-	DEL	PASS	375691	N	<DEL>	.	.	.	SVTYPE=DEL;POS=43643741;SVLEN=-57;END=43643798;STRANDS=+-:27;CIPOS=-10,9;CIEND=-11,8;CIPOS95=0,0;CIEND95=0,0;SU=27;PE=1;SR=26;ALG=PROD;AF=0.0001368;NSAMP=4;MSQ=197.83;AC=4;AN=29246;NFAM=4	.
chr6	43647112	43647112	chr6	43647173	43647173	375692	697770.0	+	-	BND	PASS	375692_1	N	N[chr6:43647174[	375692_2	N	]chr6:43647112]N	SVTYPE=BND;POS=43647112;STRANDS=+-:23794;CIPOS=0,0;CIEND=0,0;CIPOS95=0,0;CIEND95=0,0;MATEID=375692_2;EVENT=375692;SU=23794;PE=46;SR=23748;ALG=PROD;AF=0.05043;NSAMP=1415;MSQ=274.37;RECLASSIFIED;AC=1475;AN=29246;NFAM=1327	SVTYPE=BND;POS=43647174;STRANDS=+-:23794;CIPOS=0,0;CIEND=0,0;CIPOS95=0,0;CIEND95=0,0;MATEID=375692_1;EVENT=375692;SECONDARY;SU=23794;PE=46;SR=23748;ALG=PROD;AF=0.05043;NSAMP=1415;MSQ=274.37;RECLASSIFIED;AC=1475;AN=29246;NFAM=1327
chr6	43654729	43655228	chr11	18377982	18378346	92767	2340.0	+	-	BND	LOW	92767_1	N	N[chr11:18378318[	92767_2	N	]chr6:43654745]N	SVTYPE=BND;POS=43654745;STRANDS=+-:31;IMPRECISE;CIPOS=-16,483;CIEND=-335,29;CIPOS95=-16,76;CIEND95=-25,25;MATEID=92767_2;EVENT=92767;SU=31;PE=31;SR=0;ALG=PROD;AF=0.003453;NSAMP=101;MSQ=13.01;AC=101;AN=29246;NFAM=101	SVTYPE=BND;POS=18378318;STRANDS=+-:31;IMPRECISE;CIPOS=-335,29;CIEND=-16,483;CIPOS95=-25,25;CIEND95=-16,76;MATEID=92767_1;EVENT=92767;SECONDARY;SU=31;PE=31;SR=0;ALG=PROD;AF=0.003453;NSAMP=101;MSQ=13.01;AC=101;AN=29246;NFAM=101
chr6	43658829	43658838	chr6	43658939	43658948	375693	173.77	+	-	DEL	PASS	375693	N	<DEL>	.	.	.	SVTYPE=DEL;POS=43658834;SVLEN=-110;END=43658944;STRANDS=+-:7;CIPOS=-5,4;CIEND=-5,4;CIPOS95=0,0;CIEND95=0,0;SU=7;PE=0;SR=7;ALG=PROD;AF=3.419e-05;NSAMP=1;MSQ=173.77;AC=1;AN=29246;NFAM=1	.
chr6	43660318	43660531	chr6	43664317	43664599	522762	461.18	-	+	DUP	PASS	522762	N	<DUP>	.	.	.	SVTYPE=DUP;POS=43660503;SVLEN=3844;END=43664347;STRANDS=-+:59;IMPRECISE;CIPOS=-185,28;CIEND=-30,252;CIPOS95=-18,18;CIEND95=-21,21;SU=59;PE=59;SR=0;ALG=PROD;AF=0.0001026;NSAMP=3;MSQ=153.53;AC=3;AN=29246;NFAM=1	.
chr6	43687658	43687675	chr9	128779625	128779642	99857	53513.6	-	-	BND	LOW	99857_1	N	[chr9:128779635[N	99857_2	N	[chr6:43687668[N	SVTYPE=BND;POS=43687668;STRANDS=--:4;CIPOS=-9,8;CIEND=-9,8;CIPOS95=0,0;CIEND95=0,0;MATEID=99857_2;EVENT=99857;SU=4;PE=0;SR=4;ALG=PROD;AF=0.03276;NSAMP=958;MSQ=36.43;AC=958;AN=29246;NFAM=937	SVTYPE=BND;POS=128779635;STRANDS=--:4;CIPOS=-9,8;CIEND=-9,8;CIPOS95=0,0;CIEND95=0,0;MATEID=99857_1;EVENT=99857;SECONDARY;SU=4;PE=0;SR=4;ALG=PROD;AF=0.03276;NSAMP=958;MSQ=36.43;AC=958;AN=29246;NFAM=937
chr6	43687789	43687805	chr9	133243564	133243582	99883	47.84	+	-	BND	LOW	99883_1	N	N[chr9:133243575[	99883_2	N	]chr6:43687796]N	SVTYPE=BND;POS=43687796;STRANDS=+-:8;IMPRECISE;CIPOS=-7,9;CIEND=-10,8;CIPOS95=-1,1;CIEND95=-1,1;MATEID=99883_2;EVENT=99883;SU=8;PE=5;SR=3;ALG=PROD;AF=3.419e-05;NSAMP=1;MSQ=47.84;AC=1;AN=29246;NFAM=1	SVTYPE=BND;POS=133243575;STRANDS=+-:8;IMPRECISE;CIPOS=-10,8;CIEND=-7,9;CIPOS95=-1,1;CIEND95=-1,1;MATEID=99883_1;EVENT=99883;SECONDARY;SU=8;PE=5;SR=3;ALG=PROD;AF=3.419e-05;NSAMP=1;MSQ=47.84;AC=1;AN=29246;NFAM=1
chr6	43687796	43687796	chr9	33130550	33130550	99510	1.54175e+06	+	-	BND	LOW	99510_1	N	N[chr9:33130551[	99510_2	N	]chr6:43687796]N	SVTYPE=BND;POS=43687796;STRANDS=+-:222820;CIPOS=0,0;CIEND=0,0;CIPOS95=0,0;CIEND95=0,0;MATEID=99510_2;EVENT=99510;SU=222820;PE=101728;SR=121092;ALG=PROD;AF=0.247;NSAMP=7221;MSQ=136.93;AC=7223;AN=29246;NFAM=6837	SVTYPE=BND;POS=33130551;STRANDS=+-:222820;CIPOS=0,0;CIEND=0,0;CIPOS95=0,0;CIEND95=0,0;MATEID=99510_1;EVENT=99510;SECONDARY;SU=222820;PE=101728;SR=121092;ALG=PROD;AF=0.247;NSAMP=7221;MSQ=136.93;AC=7223;AN=29246;NFAM=6837
chr6	43706476	43706491	chr6	43707039	43707058	375697	362.89	+	-	DEL	PASS	375697	N	<DEL>	.	.	.	SVTYPE=DEL;POS=43706483;SVLEN=-566;END=43707049;STRANDS=+-:16;CIPOS=-7,8;CIEND=-10,9;CIPOS95=0,0;CIEND95=0,0;SU=16;PE=12;SR=4;ALG=PROD;AF=3.424e-05;NSAMP=1;MSQ=359.69;AC=1;AN=29204;NFAM=1	.
chr6	43724893	43724900	chr6	43724955	43724964	375698	1717.47	+	-	BND	LOW	375698_1	N	N[chr6:43724961[	375698_2	N	]chr6:43724897]N	SVTYPE=BND;POS=43724897;STRANDS=+-:61;CIPOS=-4,3;CIEND=-5,4;CIPOS95=0,0;CIEND95=0,0;MATEID=375698_2;EVENT=375698;SU=61;PE=0;SR=61;ALG=PROD;AF=0.000171;NSAMP=5;MSQ=270.95;RECLASSIFIED;AC=5;AN=29246;NFAM=5	SVTYPE=BND;POS=43724961;STRANDS=+-:61;CIPOS=-5,4;CIEND=-4,3;CIPOS95=0,0;CIEND95=0,0;MATEID=375698_1;EVENT=375698;SECONDARY;SU=61;PE=0;SR=61;ALG=PROD;AF=0.000171;NSAMP=5;MSQ=270.95;RECLASSIFIED;AC=5;AN=29246;NFAM=5
chr6	43737905	43738153	chr6	43738534	43738941	522765	3.07062e+06	-	+	BND	LOW	522765_1	N	]chr6:43738678]N	522765_2	N	N[chr6:43738107[	SVTYPE=BND;POS=43738107;STRANDS=-+:17;IMPRECISE;CIPOS=-201,47;CIEND=-144,263;CIPOS95=-60,47;CIEND95=-95,95;MATEID=522765_2;EVENT=522765;SU=17;PE=14;SR=3;ALG=SUM;AF=0.5038;NSAMP=14420;MSQ=139.87;RETAINED;RECLASSIFIED;AC=14733;AN=29246;NFAM=13304	SVTYPE=BND;POS=43738678;STRANDS=-+:17;IMPRECISE;CIPOS=-144,263;CIEND=-201,47;CIPOS95=-95,95;CIEND95=-60,47;MATEID=522765_1;EVENT=522765;SECONDARY;SU=17;PE=14;SR=3;ALG=SUM;AF=0.5038;NSAMP=14420;MSQ=139.87;RETAINED;RECLASSIFIED;AC=14733;AN=29246;NFAM=13304
chr6	43738110	43738122	chr6	43738196	43738208	375699	835524.0	+	-	BND	LOW	375699_1	N	N[chr6:43738203[	375699_2	N	]chr6:43738116]N	SVTYPE=BND;POS=43738116;STRANDS=+-:62;CIPOS=-6,6;CIEND=-6,6;CIPOS95=0,0;CIEND95=0,0;MATEID=375699_2;EVENT=375699;SU=62;PE=0;SR=62;ALG=PROD;AF=0.2249;NSAMP=6576;MSQ=72.88;RECLASSIFIED;AC=6576;AN=29246;NFAM=6146	SVTYPE=BND;POS=43738203;STRANDS=+-:62;CIPOS=-6,6;CIEND=-6,6;CIPOS95=0,0;CIEND95=0,0;MATEID=375699_1;EVENT=375699;SECONDARY;SU=62;PE=0;SR=62;ALG=PROD;AF=0.2249;NSAMP=6576;MSQ=72.88;RECLASSIFIED;AC=6576;AN=29246;NFAM=6146
chr6	43738422	43738439	chr6	43738632	43738649	375704	18251.2	+	-	BND	LOW	375704_1	N	N[chr6:43738642[	375704_2	N	]chr6:43738430]N	SVTYPE=BND;POS=43738430;STRANDS=+-:4;IMPRECISE;CIPOS=-8,9;CIEND=-9,8;CIPOS95=0,2;CIEND95=0,0;MATEID=375704_2;EVENT=375704;SU=4;PE=0;SR=4;ALG=PROD;AF=0.02089;NSAMP=610;MSQ=17.39;RETAINED;RECLASSIFIED;AC=611;AN=29246;NFAM=608	SVTYPE=BND;POS=43738642;STRANDS=+-:4;IMPRECISE;CIPOS=-9,8;CIEND=-8,9;CIPOS95=0,0;CIEND95=0,2;MATEID=375704_1;EVENT=375704;SECONDARY;SU=4;PE=0;SR=4;ALG=PROD;AF=0.02089;NSAMP=610;MSQ=17.39;RETAINED;RECLASSIFIED;AC=611;AN=29246;NFAM=608
chr6	43738524	43738524	chr6	43738677	43738678	522768	904932.0	-	+	BND	LOW	522768_1	N	]chr6:43738678]N	522768_2	N	N[chr6:43738525[	SVTYPE=BND;POS=43738525;STRANDS=-+:906;CIPOS=0,0;CIEND=-1,0;CIPOS95=0,0;CIEND95=0,0;MATEID=522768_2;EVENT=522768;SU=906;PE=5;SR=901;ALG=PROD;AF=0.3677;NSAMP=10744;MSQ=53.13;RECLASSIFIED;AC=10754;AN=29246;NFAM=10002	SVTYPE=BND;POS=43738678;STRANDS=-+:906;CIPOS=-1,0;CIEND=0,0;CIPOS95=0,0;CIEND95=0,0;MATEID=522768_1;EVENT=522768;SECONDARY;SU=906;PE=5;SR=901;ALG=PROD;AF=0.3677;NSAMP=10744;MSQ=53.13;RECLASSIFIED;AC=10754;AN=29246;NFAM=10002
chr6	43738596	43738613	chr13	29788856	29788873	94147	2692.23	-	+	BND	LOW	94147_1	N	]chr13:29788865]N	94147_2	N	N[chr6:43738606[	SVTYPE=BND;POS=43738606;STRANDS=-+:4;CIPOS=-9,8;CIEND=-9,8;CIPOS95=0,0;CIEND95=0,0;MATEID=94147_2;EVENT=94147;SU=4;PE=0;SR=4;ALG=PROD;AF=0.002428;NSAMP=71;MSQ=16;AC=71;AN=29246;NFAM=71	SVTYPE=BND;POS=29788865;STRANDS=-+:4;CIPOS=-9,8;CIEND=-9,8;CIPOS95=0,0;CIEND95=0,0;MATEID=94147_1;EVENT=94147;SECONDARY;SU=4;PE=0;SR=4;ALG=PROD;AF=0.002428;NSAMP=71;MSQ=16;AC=71;AN=29246;NFAM=71
chr6	43753780	43753795	chr6	43754469	43754488	375706	218.6	+	-	DEL	PASS	375706	N	<DEL>	.	.	.	SVTYPE=DEL;POS=43753789;SVLEN=-690;END=43754479;STRANDS=+-:5;IMPRECISE;CIPOS=-9,6;CIEND=-10,9;CIPOS95=-1,0;CIEND95=0,0;SU=5;PE=0;SR=5;ALG=PROD;AF=3.419e-05;NSAMP=1;MSQ=218.6;AC=1;AN=29246;NFAM=1	.
chr6	43754796	43755210	chr6	43764957	43765283	375707	482.17	+	-	DEL	PASS	375707	N	<DEL>	.	.	.	SVTYPE=DEL;POS=43754825;SVLEN=-10429;END=43765254;STRANDS=+-:22;IMPRECISE;CIPOS=-29,385;CIEND=-297,29;CIPOS95=-29,63;CIEND95=-26,26;SU=22;PE=22;SR=0;ALG=PROD;AF=6.839e-05;NSAMP=2;MSQ=241.09;AC=2;AN=29246;NFAM=2	.
chr6	43756120	43756120	chr6	43757392	43757392	375708	189329.0	+	-	DEL	PASS	375708	N	<DEL>	.	.	.	SVTYPE=DEL;POS=43756120;SVLEN=-1272;END=43757392;STRANDS=+-:7370;CIPOS=0,0;CIEND=0,0;CIPOS95=0,0;CIEND95=0,0;SU=7370;PE=4345;SR=3025;ALG=PROD;AF=0.005437;NSAMP=155;MSQ=631.95;AC=159;AN=29246;NFAM=147	.
chr6	43771101	43771120	chr6	43771464	43771483	375709	56.84	+	-	BND	LOW	375709_1	N	N[chr6:43771475[	375709_2	N	]chr6:43771111]N	SVTYPE=BND;POS=43771111;STRANDS=+-:5;CIPOS=-10,9;CIEND=-10,9;CIPOS95=0,0;CIEND95=0,0;MATEID=375709_2;EVENT=375709;SU=5;PE=0;SR=5;ALG=PROD;AF=0.0001368;NSAMP=4;MSQ=8.37;RECLASSIFIED;AC=4;AN=29246;NFAM=4	SVTYPE=BND;POS=43771475;STRANDS=+-:5;CIPOS=-10,9;CIEND=-10,9;CIPOS95=0,0;CIEND95=0,0;MATEID=375709_1;EVENT=375709;SECONDARY;SU=5;PE=0;SR=5;ALG=PROD;AF=0.0001368;NSAMP=4;MSQ=8.37;RECLASSIFIED;AC=4;AN=29246;NFAM=4
chr6	43775541	43775548	chr6	43775759	43775766	375710	205.28	+	-	BND	LOW	375710_1	N	N[chr6:43775764[	375710_2	N	]chr6:43775545]N	SVTYPE=BND;POS=43775545;STRANDS=+-:9;CIPOS=-4,3;CIEND=-4,3;CIPOS95=0,0;CIEND95=0,0;MATEID=375710_2;EVENT=375710;SU=9;PE=0;SR=9;ALG=PROD;AF=6.839e-05;NSAMP=2;MSQ=99.69;RECLASSIFIED;AC=2;AN=29246;NFAM=2	SVTYPE=BND;POS=43775764;STRANDS=+-:9;CIPOS=-4,3;CIEND=-4,3;CIPOS95=0,0;CIEND95=0,0;MATEID=375710_1;EVENT=375710;SECONDARY;SU=9;PE=0;SR=9;ALG=PROD;AF=6.839e-05;NSAMP=2;MSQ=99.69;RECLASSIFIED;AC=2;AN=29246;NFAM=2
chr6	43787674	43787938	chr6	43788980	43789474	522769	31750.9	-	+	BND	LOW	522769_1	N	]chr6:43788990]N	522769_2	N	N[chr6:43787930[	SVTYPE=BND;POS=43787930;STRANDS=-+:14;IMPRECISE;CIPOS=-255,9;CIEND=-10,484;CIPOS95=-44,2;CIEND95=-1,87;MATEID=522769_2;EVENT=522769;SU=14;PE=14;SR=0;ALG=PROD;AF=0.03891;NSAMP=1136;MSQ=13.75;RECLASSIFIED;AC=1138;AN=29246;NFAM=1106	SVTYPE=BND;POS=43788990;STRANDS=-+:14;IMPRECISE;CIPOS=-10,484;CIEND=-255,9;CIPOS95=-1,87;CIEND95=-44,2;MATEID=522769_1;EVENT=522769;SECONDARY;SU=14;PE=14;SR=0;ALG=PROD;AF=0.03891;NSAMP=1136;MSQ=13.75;RECLASSIFIED;AC=1138;AN=29246;NFAM=1106
chr6	43788176	43788187	chr6	43788343	43788354	522770	592.47	-	+	BND	LOW	522770_1	N	]chr6:43788349]N	522770_2	N	N[chr6:43788183[	SVTYPE=BND;POS=43788183;STRANDS=-+:74;CIPOS=-6,5;CIEND=-6,5;CIPOS95=0,0;CIEND95=0,0;MATEID=522770_2;EVENT=522770;SU=74;PE=0;SR=74;ALG=PROD;AF=0.0006497;NSAMP=19;MSQ=27.66;RECLASSIFIED;AC=19;AN=29246;NFAM=19	SVTYPE=BND;POS=43788349;STRANDS=-+:74;CIPOS=-6,5;CIEND=-6,5;CIPOS95=0,0;CIEND95=0,0;MATEID=522770_1;EVENT=522770;SECONDARY;SU=74;PE=0;SR=74;ALG=PROD;AF=0.0006497;NSAMP=19;MSQ=27.66;RECLASSIFIED;AC=19;AN=29246;NFAM=19
chr6	43797251	43797998	chr6	43798164	43798823	522771	97978.6	-	+	DUP	PASS	522771	N	<DUP>	.	.	.	SVTYPE=DUP;POS=43797949;SVLEN=274;END=43798223;STRANDS=-+:537;IMPRECISE;CIPOS=-698,49;CIEND=-59,600;CIPOS95=-79,49;CIEND95=-59,69;SU=537;PE=398;SR=139;ALG=SUM;AF=0.05502;NSAMP=1561;MSQ=53.27;RETAINED;AC=1609;AN=29246;NFAM=1535	.
chr6	43797935	43797946	chr6	43798032	43798043	375711	251.86	+	-	BND	PASS	375711_1	N	N[chr6:43798039[	375711_2	N	]chr6:43797941]N	SVTYPE=BND;POS=43797941;STRANDS=+-:6;CIPOS=-6,5;CIEND=-6,5;CIPOS95=0,0;CIEND95=0,0;MATEID=375711_2;EVENT=375711;SU=6;PE=0;SR=6;ALG=PROD;AF=3.419e-05;NSAMP=1;MSQ=251.73;RECLASSIFIED;AC=1;AN=29246;NFAM=1	SVTYPE=BND;POS=43798039;STRANDS=+-:6;CIPOS=-6,5;CIEND=-6,5;CIPOS95=0,0;CIEND95=0,0;MATEID=375711_1;EVENT=375711;SECONDARY;SU=6;PE=0;SR=6;ALG=PROD;AF=3.419e-05;NSAMP=1;MSQ=251.73;RECLASSIFIED;AC=1;AN=29246;NFAM=1
chr6	43798085	43798184	chr6	43798175	43798319	375713	75863.0	+	-	BND	LOW	375713_1	N	N[chr6:43798274[	375713_2	N	]chr6:43798135]N	SVTYPE=BND;POS=43798135;STRANDS=+-:169;IMPRECISE;CIPOS=-50,49;CIEND=-98,46;CIPOS95=0,0;CIEND95=-48,46;MATEID=375713_2;EVENT=375713;SU=169;PE=0;SR=169;ALG=SUM;AF=0.03395;NSAMP=993;MSQ=50.66;RETAINED;RECLASSIFIED;AC=993;AN=29246;NFAM=965	SVTYPE=BND;POS=43798274;STRANDS=+-:169;IMPRECISE;CIPOS=-98,46;CIEND=-50,49;CIPOS95=-48,46;CIEND95=0,0;MATEID=375713_1;EVENT=375713;SECONDARY;SU=169;PE=0;SR=169;ALG=SUM;AF=0.03395;NSAMP=993;MSQ=50.66;RETAINED;RECLASSIFIED;AC=993;AN=29246;NFAM=965
chr6	43798273	43798275	chr6	44066582	44066584	595774	9548.06	-	-	BND	LOW	595774_1	N	[chr6:44066584[N	595774_2	N	[chr6:43798275[N	SVTYPE=BND;POS=43798275;STRANDS=--:571;CIPOS=-1,1;CIEND=-1,1;CIPOS95=0,0;CIEND95=0,0;MATEID=595774_2;EVENT=595774;SU=571;PE=0;SR=571;ALG=PROD;AF=0.007796;NSAMP=228;MSQ=29.9;AC=228;AN=29246;NFAM=224	SVTYPE=BND;POS=44066584;STRANDS=--:571;CIPOS=-1,1;CIEND=-1,1;CIPOS95=0,0;CIEND95=0,0;MATEID=595774_1;EVENT=595774;SECONDARY;SU=571;PE=0;SR=571;ALG=PROD;AF=0.007796;NSAMP=228;MSQ=29.9;AC=228;AN=29246;NFAM=224
chr6	43802267	43802286	chr6	43870111	43870130	375716	686.45	+	-	DEL	PASS	375716	N	<DEL>	.	.	.	SVTYPE=DEL;POS=43802277;SVLEN=-67844;END=43870121;STRANDS=+-:30;CIPOS=-10,9;CIEND=-10,9;CIPOS95=0,0;CIEND95=0,0;SU=30;PE=20;SR=10;ALG=PROD;AF=3.419e-05;NSAMP=1;MSQ=686.45;AC=1;AN=29246;NFAM=1	.
chr6	43804761	43804780	chr6	43806274	43806278	375717	581.49	+	-	DEL	PASS	375717	N	<DEL>	.	.	.	SVTYPE=DEL;POS=43804771;SVLEN=-1506;END=43806277;STRANDS=+-:24;CIPOS=-10,9;CIEND=-3,1;CIPOS95=0,0;CIEND95=0,0;SU=24;PE=13;SR=11;ALG=PROD;AF=3.419e-05;NSAMP=1;MSQ=581.49;AC=1;AN=29246;NFAM=1	.
chr6	43826876	43826895	chr6	43828449	43828454	375718	365.64	+	-	DEL	PASS	375718	N	<DEL>	.	.	.	SVTYPE=DEL;POS=43826886;SVLEN=-1567;END=43828453;STRANDS=+-:16;CIPOS=-10,9;CIEND=-4,1;CIPOS95=0,0;CIEND95=0,0;SU=16;PE=8;SR=8;ALG=PROD;AF=3.419e-05;NSAMP=1;MSQ=365.64;AC=1;AN=29246;NFAM=1	.
chr6	43838222	43838241	chr6	43841256	43841269	375719	368.52	+	-	DEL	PASS	375719	N	<DEL>	.	.	.	SVTYPE=DEL;POS=43838232;SVLEN=-3034;END=43841266;STRANDS=+-:18;CIPOS=-10,9;CIEND=-10,3;CIPOS95=0,0;CIEND95=0,0;SU=18;PE=11;SR=7;ALG=PROD;AF=3.419e-05;NSAMP=1;MSQ=368.52;AC=1;AN=29246;NFAM=1	.
chr6	43863641	43863644	chr6	43867152	43867155	375721	15306.6	+	-	BND	PASS	375721_1	N	N[chr6:43867155[	375721_2	N	]chr6:43863643]N	SVTYPE=BND;POS=43863643;STRANDS=+-:596;CIPOS=-2,1;CIEND=-2,1;CIPOS95=0,0;CIEND95=0,0;MATEID=375721_2;EVENT=375721;SU=596;PE=360;SR=236;ALG=PROD;AF=0.0005471;NSAMP=16;MSQ=560.28;RECLASSIFIED;AC=16;AN=29246;NFAM=16	SVTYPE=BND;POS=43867155;STRANDS=+-:596;CIPOS=-2,1;CIEND=-2,1;CIPOS95=0,0;CIEND95=0,0;MATEID=375721_1;EVENT=375721;SECONDARY;SU=596;PE=360;SR=236;ALG=PROD;AF=0.0005471;NSAMP=16;MSQ=560.28;RECLASSIFIED;AC=16;AN=29246;NFAM=16
chr6	43867385	43867404	chr6	43867534	43867553	375722	254.3	+	-	BND	LOW	375722_1	N	N[chr6:43867545[	375722_2	N	]chr6:43867395]N	SVTYPE=BND;POS=43867395;STRANDS=+-:22;CIPOS=-10,9;CIEND=-10,9;CIPOS95=0,0;CIEND95=0,0;MATEID=375722_2;EVENT=375722;SU=22;PE=0;SR=22;ALG=PROD;AF=0.000171;NSAMP=5;MSQ=49.09;RECLASSIFIED;AC=5;AN=29246;NFAM=5	SVTYPE=BND;POS=43867545;STRANDS=+-:22;CIPOS=-10,9;CIEND=-10,9;CIPOS95=0,0;CIEND95=0,0;MATEID=375722_1;EVENT=375722;SECONDARY;SU=22;PE=0;SR=22;ALG=PROD;AF=0.000171;NSAMP=5;MSQ=49.09;RECLASSIFIED;AC=5;AN=29246;NFAM=5
chr6	43878211	43878222	chr6	43878512	43878523	375723	88.34	+	-	BND	LOW	375723_1	N	N[chr6:43878519[	375723_2	N	]chr6:43878217]N	SVTYPE=BND;POS=43878217;STRANDS=+-:6;CIPOS=-6,5;CIEND=-6,5;CIPOS95=0,0;CIEND95=0,0;MATEID=375723_2;EVENT=375723;SU=6;PE=0;SR=6;ALG=PROD;AF=6.839e-05;NSAMP=2;MSQ=40.27;RECLASSIFIED;AC=2;AN=29246;NFAM=2	SVTYPE=BND;POS=43878519;STRANDS=+-:6;CIPOS=-6,5;CIEND=-6,5;CIPOS95=0,0;CIEND95=0,0;MATEID=375723_1;EVENT=375723;SECONDARY;SU=6;PE=0;SR=6;ALG=PROD;AF=6.839e-05;NSAMP=2;MSQ=40.27;RECLASSIFIED;AC=2;AN=29246;NFAM=2
chr6	43894652	43894667	chr6	43894725	43894744	375724	161.91	+	-	BND	LOW	375724_1	N	N[chr6:43894736[	375724_2	N	]chr6:43894662]N	SVTYPE=BND;POS=43894662;STRANDS=+-:8;CIPOS=-10,5;CIEND=-10,9;CIPOS95=0,0;CIEND95=0,0;MATEID=375724_2;EVENT=375724;SU=8;PE=0;SR=8;ALG=PROD;AF=3.419e-05;NSAMP=1;MSQ=161.75;RECLASSIFIED;AC=1;AN=29246;NFAM=1	SVTYPE=BND;POS=43894736;STRANDS=+-:8;CIPOS=-10,9;CIEND=-10,5;CIPOS95=0,0;CIEND95=0,0;MATEID=375724_1;EVENT=375724;SECONDARY;SU=8;PE=0;SR=8;ALG=PROD;AF=3.419e-05;NSAMP=1;MSQ=161.75;RECLASSIFIED;AC=1;AN=29246;NFAM=1
chr6	43927750	43927750	chr12	53438993	53438993	93677	332281.0	+	+	BND	LOW	93677_1	N	N]chr12:53438993]	93677_2	N	N]chr6:43927750]	SVTYPE=BND;POS=43927750;STRANDS=++:3660;CIPOS=0,0;CIEND=0,0;CIPOS95=0,0;CIEND95=0,0;MATEID=93677_2;EVENT=93677;SU=3660;PE=1915;SR=1745;ALG=PROD;AF=0.1144;NSAMP=3347;MSQ=65.77;AC=3347;AN=29246;NFAM=3256	SVTYPE=BND;POS=53438993;STRANDS=++:3660;CIPOS=0,0;CIEND=0,0;CIPOS95=0,0;CIEND95=0,0;MATEID=93677_1;EVENT=93677;SECONDARY;SU=3660;PE=1915;SR=1745;ALG=PROD;AF=0.1144;NSAMP=3347;MSQ=65.77;AC=3347;AN=29246;NFAM=3256
chr6	43937917	43937928	chr6	43938083	43938094	375727	27.28	+	-	BND	LOW	375727_1	N	N[chr6:43938090[	375727_2	N	]chr6:43937923]N	SVTYPE=BND;POS=43937923;STRANDS=+-:6;CIPOS=-6,5;CIEND=-6,5;CIPOS95=0,0;CIEND95=0,0;MATEID=375727_2;EVENT=375727;SU=6;PE=0;SR=6;ALG=PROD;AF=3.419e-05;NSAMP=1;MSQ=20.63;RECLASSIFIED;AC=1;AN=29246;NFAM=1	SVTYPE=BND;POS=43938090;STRANDS=+-:6;CIPOS=-6,5;CIEND=-6,5;CIPOS95=0,0;CIEND95=0,0;MATEID=375727_1;EVENT=375727;SECONDARY;SU=6;PE=0;SR=6;ALG=PROD;AF=3.419e-05;NSAMP=1;MSQ=20.63;RECLASSIFIED;AC=1;AN=29246;NFAM=1
chr6	43958284	43958687	chr17	13257206	13257732	95947	96.78	-	-	BND	LOW	95947_1	N	[chr17:13257724[N	95947_2	N	[chr6:43958679[N	SVTYPE=BND;POS=43958679;STRANDS=--:4;IMPRECISE;CIPOS=-394,9;CIEND=-517,9;CIPOS95=-135,2;CIEND95=-180,1;MATEID=95947_2;EVENT=95947;SU=4;PE=4;SR=0;ALG=PROD;AF=0.0001368;NSAMP=4;MSQ=23.91;AC=4;AN=29246;NFAM=4	SVTYPE=BND;POS=13257724;STRANDS=--:4;IMPRECISE;CIPOS=-517,9;CIEND=-394,9;CIPOS95=-180,1;CIEND95=-135,2;MATEID=95947_1;EVENT=95947;SECONDARY;SU=4;PE=4;SR=0;ALG=PROD;AF=0.0001368;NSAMP=4;MSQ=23.91;AC=4;AN=29246;NFAM=4
chr6	43958404	43959470	chr18	1465252	1466493	96367	362537.0	+	+	BND	LOW	96367_1	N	N]chr18:1465356]	96367_2	N	N]chr6:43958660]	SVTYPE=BND;POS=43958660;STRANDS=++:11305;IMPRECISE;CIPOS=-256,810;CIEND=-104,1137;CIPOS95=-113,113;CIEND95=-104,181;MATEID=96367_2;EVENT=96367;SU=11305;PE=11203;SR=102;AF=0.1279;NSAMP=3740;MSQ=55.66;RETAINED;AC=3740;AN=29246;NFAM=3595	SVTYPE=BND;POS=1465356;STRANDS=++:11305;IMPRECISE;CIPOS=-104,1137;CIEND=-256,810;CIPOS95=-104,181;CIEND95=-113,113;MATEID=96367_1;EVENT=96367;SECONDARY;SU=11305;PE=11203;SR=102;AF=0.1279;NSAMP=3740;MSQ=55.66;RETAINED;AC=3740;AN=29246;NFAM=3595
chr6	43958618	43958630	chr18	1465157	1465186	96368	399241.0	-	-	BND	LOW	96368_1	N	[chr18:1465177[N	96368_2	N	[chr6:43958629[N	SVTYPE=BND;POS=43958629;STRANDS=--:26458;IMPRECISE;CIPOS=-10,2;CIEND=-19,10;CIPOS95=0,0;CIEND95=-1,1;MATEID=96368_2;EVENT=96368;SU=26458;PE=26449;SR=9;ALG=PROD;AF=0.1163;NSAMP=3402;MSQ=63.66;AC=3402;AN=29246;NFAM=3178	SVTYPE=BND;POS=1465177;STRANDS=--:26458;IMPRECISE;CIPOS=-19,10;CIEND=-10,2;CIPOS95=-1,1;CIEND95=0,0;MATEID=96368_1;EVENT=96368;SECONDARY;SU=26458;PE=26449;SR=9;ALG=PROD;AF=0.1163;NSAMP=3402;MSQ=63.66;AC=3402;AN=29246;NFAM=3178
chr6	43958629	43958631	chr22	42974843	42974845	97811	99012.5	-	+	BND	LOW	97811_1	N	]chr22:42974844]N	97811_2	N	N[chr6:43958631[	SVTYPE=BND;POS=43958631;STRANDS=-+:416;CIPOS=-1,1;CIEND=-1,1;CIPOS95=0,0;CIEND95=0,0;MATEID=97811_2;EVENT=97811;SU=416;PE=0;SR=416;ALG=PROD;AF=0.05847;NSAMP=1710;MSQ=30.58;AC=1710;AN=29246;NFAM=1638	SVTYPE=BND;POS=42974844;STRANDS=-+:416;CIPOS=-1,1;CIEND=-1,1;CIPOS95=0,0;CIEND95=0,0;MATEID=97811_1;EVENT=97811;SECONDARY;SU=416;PE=0;SR=416;ALG=PROD;AF=0.05847;NSAMP=1710;MSQ=30.58;AC=1710;AN=29246;NFAM=1638
chr6	43963393	43963827	chr16	59774027	59774547	95685	29938.4	-	-	BND	LOW	95685_1	N	[chr16:59774532[N	95685_2	N	[chr6:43963799[N	SVTYPE=BND;POS=43963799;STRANDS=--:259;IMPRECISE;CIPOS=-405,29;CIEND=-504,16;CIPOS95=-9,9;CIEND95=-16,16;MATEID=95685_2;EVENT=95685;SU=259;PE=259;SR=0;ALG=PROD;AF=0.0209;NSAMP=611;MSQ=38.71;AC=611;AN=29240;NFAM=600	SVTYPE=BND;POS=59774532;STRANDS=--:259;IMPRECISE;CIPOS=-504,16;CIEND=-405,29;CIPOS95=-16,16;CIEND95=-9,9;MATEID=95685_1;EVENT=95685;SECONDARY;SU=259;PE=259;SR=0;ALG=PROD;AF=0.0209;NSAMP=611;MSQ=38.71;AC=611;AN=29240;NFAM=600
chr6	43963913	43964551	chr6	43964769	43965265	375728	39.72	+	-	DEL	PASS	375728	N	<DEL>	.	.	.	SVTYPE=DEL;POS=43963923;SVLEN=-1333;END=43965256;STRANDS=+-:4;IMPRECISE;CIPOS=-10,628;CIEND=-487,9;CIPOS95=0,223;CIEND95=-132,2;SU=4;PE=4;SR=0;ALG=PROD;AF=3.419e-05;NSAMP=1;MSQ=38.76;AC=1;AN=29246;NFAM=1	.
chr6	43986443	43986452	chr6	43986495	43986504	375731	129.45	+	-	BND	LOW	375731_1	N	N[chr6:43986501[	375731_2	N	]chr6:43986448]N	SVTYPE=BND;POS=43986448;STRANDS=+-:7;CIPOS=-5,4;CIEND=-5,4;CIPOS95=0,0;CIEND95=0,0;MATEID=375731_2;EVENT=375731;SU=7;PE=0;SR=7;ALG=PROD;AF=3.419e-05;NSAMP=1;MSQ=128.87;RECLASSIFIED;AC=1;AN=29246;NFAM=1	SVTYPE=BND;POS=43986501;STRANDS=+-:7;CIPOS=-5,4;CIEND=-5,4;CIPOS95=0,0;CIEND95=0,0;MATEID=375731_1;EVENT=375731;SECONDARY;SU=7;PE=0;SR=7;ALG=PROD;AF=3.419e-05;NSAMP=1;MSQ=128.87;RECLASSIFIED;AC=1;AN=29246;NFAM=1
chr6	43993270	43993288	chr6	43993516	43993530	375732	31.48	+	-	BND	LOW	375732_1	N	N[chr6:43993522[	375732_2	N	]chr6:43993279]N	SVTYPE=BND;POS=43993279;STRANDS=+-:5;IMPRECISE;CIPOS=-9,9;CIEND=-5,9;CIPOS95=0,1;CIEND95=0,3;MATEID=375732_2;EVENT=375732;SU=5;PE=0;SR=5;ALG=PROD;AF=6.839e-05;NSAMP=2;MSQ=10.68;RECLASSIFIED;AC=2;AN=29246;NFAM=2	SVTYPE=BND;POS=43993522;STRANDS=+-:5;IMPRECISE;CIPOS=-5,9;CIEND=-9,9;CIPOS95=0,3;CIEND95=0,1;MATEID=375732_1;EVENT=375732;SECONDARY;SU=5;PE=0;SR=5;ALG=PROD;AF=6.839e-05;NSAMP=2;MSQ=10.68;RECLASSIFIED;AC=2;AN=29246;NFAM=2
chr6	43994561	43994561	chr8	14978386	14978386	98725	857225.0	-	+	BND	LOW	98725_1	N	]chr8:14978386]N	98725_2	N	N[chr6:43994562[	SVTYPE=BND;POS=43994562;STRANDS=-+:58523;CIPOS=0,0;CIEND=0,0;CIPOS95=0,0;CIEND95=0,0;MATEID=98725_2;EVENT=98725;SU=58523;PE=27694;SR=30829;AF=0.09714;NSAMP=2841;MSQ=217.73;AC=2841;AN=29246;NFAM=2732	SVTYPE=BND;POS=14978386;STRANDS=-+:58523;CIPOS=0,0;CIEND=0,0;CIPOS95=0,0;CIEND95=0,0;MATEID=98725_1;EVENT=98725;SECONDARY;SU=58523;PE=27694;SR=30829;AF=0.09714;NSAMP=2841;MSQ=217.73;AC=2841;AN=29246;NFAM=2732
chr6	43994716	43994716	chr8	14978384	14978384	98726	299593.0	+	-	BND	LOW	98726_1	N	N[chr8:14978385[	98726_2	N	]chr6:43994716]N	SVTYPE=BND;POS=43994716;STRANDS=+-:49470;CIPOS=0,0;CIEND=0,0;CIPOS95=0,0;CIEND95=0,0;MATEID=98726_2;EVENT=98726;SU=49470;PE=24988;SR=24482;AF=0.08008;NSAMP=2342;MSQ=92.56;AC=2342;AN=29246;NFAM=2268	SVTYPE=BND;POS=14978385;STRANDS=+-:49470;CIPOS=0,0;CIEND=0,0;CIPOS95=0,0;CIEND95=0,0;MATEID=98726_1;EVENT=98726;SECONDARY;SU=49470;PE=24988;SR=24482;AF=0.08008;NSAMP=2342;MSQ=92.56;AC=2342;AN=29246;NFAM=2268
chr6	43996474	43996481	chr15	100255637	100255646	95178	3285.44	+	+	BND	LOW	95178_1	N	N]chr15:100255642]	95178_2	N	N]chr6:43996477]	SVTYPE=BND;POS=43996477;STRANDS=++:161;CIPOS=-3,4;CIEND=-5,4;CIPOS95=0,0;CIEND95=0,0;MATEID=95178_2;EVENT=95178;SU=161;PE=0;SR=161;ALG=PROD;AF=0.003453;NSAMP=101;MSQ=19.91;AC=101;AN=29246;NFAM=101	SVTYPE=BND;POS=100255642;STRANDS=++:161;CIPOS=-5,4;CIEND=-3,4;CIPOS95=0,0;CIEND95=0,0;MATEID=95178_1;EVENT=95178;SECONDARY;SU=161;PE=0;SR=161;ALG=PROD;AF=0.003453;NSAMP=101;MSQ=19.91;AC=101;AN=29246;NFAM=101
chr6	44020056	44020100	chr6	44020147	44020192	375735	620.44	+	-	BND	PASS	375735_1	N	N[chr6:44020171[	375735_2	N	]chr6:44020079]N	SVTYPE=BND;POS=44020079;STRANDS=+-:24;CIPOS=-23,21;CIEND=-23,22;CIPOS95=0,0;CIEND95=0,0;MATEID=375735_2;EVENT=375735;SU=24;PE=0;SR=24;ALG=PROD;AF=3.419e-05;NSAMP=1;MSQ=338.71;RECLASSIFIED;AC=1;AN=29246;NFAM=1	SVTYPE=BND;POS=44020171;STRANDS=+-:24;CIPOS=-23,22;CIEND=-23,21;CIPOS95=0,0;CIEND95=0,0;MATEID=375735_1;EVENT=375735;SECONDARY;SU=24;PE=0;SR=24;ALG=PROD;AF=3.419e-05;NSAMP=1;MSQ=338.71;RECLASSIFIED;AC=1;AN=29246;NFAM=1
chr6	44020415	44020430	chr6	44022701	44022720	595775	317.55	-	-	BND	PASS	595775_1	N	[chr6:44022712[N	595775_2	N	[chr6:44020422[N	SVTYPE=BND;POS=44020422;STRANDS=--:19;CIPOS=-6,9;CIEND=-10,9;CIPOS95=0,0;CIEND95=0,0;MATEID=595775_2;EVENT=595775;SU=19;PE=6;SR=13;ALG=PROD;AF=3.419e-05;NSAMP=1;MSQ=317.55;AC=1;AN=29246;NFAM=1	SVTYPE=BND;POS=44022712;STRANDS=--:19;CIPOS=-10,9;CIEND=-6,9;CIPOS95=0,0;CIEND95=0,0;MATEID=595775_1;EVENT=595775;SECONDARY;SU=19;PE=6;SR=13;ALG=PROD;AF=3.419e-05;NSAMP=1;MSQ=317.55;AC=1;AN=29246;NFAM=1
chr6	44020539	44020544	chr6	44022708	44022714	595776	308.59	+	+	BND	PASS	595776_1	N	N]chr6:44022712]	595776_2	N	N]chr6:44020542]	SVTYPE=BND;POS=44020542;STRANDS=++:18;CIPOS=-3,2;CIEND=-4,2;CIPOS95=0,0;CIEND95=0,0;MATEID=595776_2;EVENT=595776;SU=18;PE=8;SR=10;ALG=PROD;AF=3.419e-05;NSAMP=1;MSQ=308.59;AC=1;AN=29246;NFAM=1	SVTYPE=BND;POS=44022712;STRANDS=++:18;CIPOS=-4,2;CIEND=-3,2;CIPOS95=0,0;CIEND95=0,0;MATEID=595776_1;EVENT=595776;SECONDARY;SU=18;PE=8;SR=10;ALG=PROD;AF=3.419e-05;NSAMP=1;MSQ=308.59;AC=1;AN=29246;NFAM=1
chr6	44021818	44022125	chr6	44024659	44024980	375736	620.38	+	-	DEL	PASS	375736	N	<DEL>	.	.	.	SVTYPE=DEL;POS=44021848;SVLEN=-3103;END=44024951;STRANDS=+-:18;IMPRECISE;CIPOS=-30,277;CIEND=-292,29;CIPOS95=-30,46;CIEND95=-35,29;SU=18;PE=18;SR=0;ALG=PROD;AF=3.419e-05;NSAMP=1;MSQ=197.75;AC=1;AN=29246;NFAM=1	.
chr6	44036296	44036300	chr6	44040072	44040079	522773	99.71	-	+	DUP	PASS	522773	N	<DUP>	.	.	.	SVTYPE=DUP;POS=44036296;SVLEN=3780;END=44040076;STRANDS=-+:18;CIPOS=0,4;CIEND=-4,3;CIPOS95=0,0;CIEND95=0,0;SU=18;PE=10;SR=8;ALG=PROD;AF=3.419e-05;NSAMP=1;MSQ=97.93;AC=1;AN=29246;NFAM=1	.
chr6	44042386	44042405	chr6	155018659	155018677	595777	3143.9	-	-	BND	LOW	595777_1	N	[chr6:155018670[N	595777_2	N	[chr6:44042397[N	SVTYPE=BND;POS=44042397;STRANDS=--:4;IMPRECISE;CIPOS=-10,9;CIEND=-10,8;CIPOS95=-1,1;CIEND95=-1,0;MATEID=595777_2;EVENT=595777;SU=4;PE=2;SR=2;ALG=PROD;AF=0.003248;NSAMP=93;MSQ=16.69;AC=95;AN=29246;NFAM=91	SVTYPE=BND;POS=155018670;STRANDS=--:4;IMPRECISE;CIPOS=-10,8;CIEND=-10,9;CIPOS95=-1,0;CIEND95=-1,1;MATEID=595777_1;EVENT=595777;SECONDARY;SU=4;PE=2;SR=2;ALG=PROD;AF=0.003248;NSAMP=93;MSQ=16.69;AC=95;AN=29246;NFAM=91
chr6	44042414	44042423	chr6	44042666	44042680	375738	1685.49	+	-	BND	LOW	375738_1	N	N[chr6:44042676[	375738_2	N	]chr6:44042414]N	SVTYPE=BND;POS=44042414;STRANDS=+-:70;CIPOS=0,9;CIEND=-9,5;CIPOS95=0,0;CIEND95=0,0;MATEID=375738_2;EVENT=375738;SU=70;PE=0;SR=70;ALG=PROD;AF=0.001402;NSAMP=41;MSQ=12.9;RECLASSIFIED;AC=41;AN=29246;NFAM=41	SVTYPE=BND;POS=44042676;STRANDS=+-:70;CIPOS=-9,5;CIEND=0,9;CIPOS95=0,0;CIEND95=0,0;MATEID=375738_1;EVENT=375738;SECONDARY;SU=70;PE=0;SR=70;ALG=PROD;AF=0.001402;NSAMP=41;MSQ=12.9;RECLASSIFIED;AC=41;AN=29246;NFAM=41
chr6	44042426	44042443	chr6	155018763	155018772	595778	26921.5	+	+	BND	LOW	595778_1	N	N]chr6:155018763]	595778_2	N	N]chr6:44042435]	SVTYPE=BND;POS=44042435;STRANDS=++:4;IMPRECISE;CIPOS=-9,8;CIEND=0,9;CIPOS95=0,0;CIEND95=0,9;MATEID=595778_2;EVENT=595778;SU=4;PE=0;SR=4;ALG=PROD;AF=0.03272;NSAMP=957;MSQ=15.71;AC=957;AN=29246;NFAM=947	SVTYPE=BND;POS=155018763;STRANDS=++:4;IMPRECISE;CIPOS=0,9;CIEND=-9,8;CIPOS95=0,9;CIEND95=0,0;MATEID=595778_1;EVENT=595778;SECONDARY;SU=4;PE=0;SR=4;ALG=PROD;AF=0.03272;NSAMP=957;MSQ=15.71;AC=957;AN=29246;NFAM=947
chr6	44043856	44045007	chr6	44044709	44046127	522774	1.69047e+07	-	+	BND	PASS	522774_1	N	]chr6:44045275]N	522774_2	N	N[chr6:44044488[	SVTYPE=BND;POS=44044488;STRANDS=-+:376224;IMPRECISE;CIPOS=-631,520;CIEND=-566,852;CIPOS95=-133,133;CIEND95=-55,55;MATEID=522774_2;EVENT=522774;SU=376224;PE=338067;SR=38157;ALG=SUM;AF=0.6372;NSAMP=14623;MSQ=697.34;RETAINED;RECLASSIFIED;AC=18637;AN=29246;NFAM=13498	SVTYPE=BND;POS=44045275;STRANDS=-+:376224;IMPRECISE;CIPOS=-566,852;CIEND=-631,520;CIPOS95=-55,55;CIEND95=-133,133;MATEID=522774_1;EVENT=522774;SECONDARY;SU=376224;PE=338067;SR=38157;ALG=SUM;AF=0.6372;NSAMP=14623;MSQ=697.34;RETAINED;RECLASSIFIED;AC=18637;AN=29246;NFAM=13498
chr6	44044688	44044688	chr6	44044900	44044900	375739	1.80829e+06	+	-	BND	LOW	375739_1	N	N[chr6:44044901[	375739_2	N	]chr6:44044688]N	SVTYPE=BND;POS=44044688;STRANDS=+-:74485;CIPOS=0,0;CIEND=0,0;CIPOS95=0,0;CIEND95=0,0;MATEID=375739_2;EVENT=375739;SU=74485;PE=66;SR=74419;AF=0.324;NSAMP=9477;MSQ=125.56;RECLASSIFIED;AC=9477;AN=29246;NFAM=8971	SVTYPE=BND;POS=44044901;STRANDS=+-:74485;CIPOS=0,0;CIEND=0,0;CIPOS95=0,0;CIEND95=0,0;MATEID=375739_1;EVENT=375739;SECONDARY;SU=74485;PE=66;SR=74419;AF=0.324;NSAMP=9477;MSQ=125.56;RECLASSIFIED;AC=9477;AN=29246;NFAM=8971
chr6	44044882	44044882	chr6	44044933	44044933	375740	639228.0	+	-	BND	LOW	375740_1	N	N[chr6:44044934[	375740_2	N	]chr6:44044882]N	SVTYPE=BND;POS=44044882;STRANDS=+-:13042;CIPOS=0,0;CIEND=0,0;CIPOS95=0,0;CIEND95=0,0;MATEID=375740_2;EVENT=375740;SU=13042;PE=2;SR=13040;ALG=PROD;AF=0.2022;NSAMP=5913;MSQ=69.04;RECLASSIFIED;AC=5913;AN=29246;NFAM=5635	SVTYPE=BND;POS=44044934;STRANDS=+-:13042;CIPOS=0,0;CIEND=0,0;CIPOS95=0,0;CIEND95=0,0;MATEID=375740_1;EVENT=375740;SECONDARY;SU=13042;PE=2;SR=13040;ALG=PROD;AF=0.2022;NSAMP=5913;MSQ=69.04;RECLASSIFIED;AC=5913;AN=29246;NFAM=5635
chr6	44045005	44045022	chr14	96532293	96532310	94961	1.2868e+06	+	+	BND	LOW	94961_1	N	N]chr14:96532302]	94961_2	N	N]chr6:44045014]	SVTYPE=BND;POS=44045014;STRANDS=++:4;CIPOS=-9,8;CIEND=-9,8;CIPOS95=0,0;CIEND95=0,0;MATEID=94961_2;EVENT=94961;SU=4;PE=0;SR=4;ALG=PROD;AF=0.3724;NSAMP=10891;MSQ=70.01;AC=10891;AN=29246;NFAM=10071	SVTYPE=BND;POS=96532302;STRANDS=++:4;CIPOS=-9,8;CIEND=-9,8;CIPOS95=0,0;CIEND95=0,0;MATEID=94961_1;EVENT=94961;SECONDARY;SU=4;PE=0;SR=4;ALG=PROD;AF=0.3724;NSAMP=10891;MSQ=70.01;AC=10891;AN=29246;NFAM=10071
chr6	44045129	44045146	chr6	44045266	44045283	522798	242894.0	-	+	BND	LOW	522798_1	N	]chr6:44045275]N	522798_2	N	N[chr6:44045139[	SVTYPE=BND;POS=44045139;STRANDS=-+:57;CIPOS=-9,8;CIEND=-9,8;CIPOS95=0,0;CIEND95=0,0;MATEID=522798_2;EVENT=522798;SU=57;PE=0;SR=57;ALG=PROD;AF=0.1382;NSAMP=4043;MSQ=36.54;RECLASSIFIED;AC=4043;AN=29246;NFAM=3893	SVTYPE=BND;POS=44045275;STRANDS=-+:57;CIPOS=-9,8;CIEND=-9,8;CIPOS95=0,0;CIEND95=0,0;MATEID=522798_1;EVENT=522798;SECONDARY;SU=57;PE=0;SR=57;ALG=PROD;AF=0.1382;NSAMP=4043;MSQ=36.54;RECLASSIFIED;AC=4043;AN=29246;NFAM=3893
chr6	44045247	44045304	chr6	44045538	44045595	375741	8208.3	+	-	BND	LOW	375741_1	N	N[chr6:44045568[	375741_2	N	]chr6:44045276]N	SVTYPE=BND;POS=44045276;STRANDS=+-:13;CIPOS=-29,28;CIEND=-29,28;CIPOS95=0,0;CIEND95=0,0;MATEID=375741_2;EVENT=375741;SU=13;PE=0;SR=13;ALG=PROD;AF=0.007728;NSAMP=226;MSQ=19.02;RECLASSIFIED;AC=226;AN=29246;NFAM=226	SVTYPE=BND;POS=44045568;STRANDS=+-:13;CIPOS=-29,28;CIEND=-29,28;CIPOS95=0,0;CIEND95=0,0;MATEID=375741_1;EVENT=375741;SECONDARY;SU=13;PE=0;SR=13;ALG=PROD;AF=0.007728;NSAMP=226;MSQ=19.02;RECLASSIFIED;AC=226;AN=29246;NFAM=226
chr6	44065895	44066255	chr6	44066737	44067163	522799	25198.2	-	+	BND	LOW	522799_1	N	]chr6:44066747]N	522799_2	N	N[chr6:44066247[	SVTYPE=BND;POS=44066247;STRANDS=-+:5;IMPRECISE;CIPOS=-351,9;CIEND=-10,416;CIPOS95=-97,2;CIEND95=-2,119;MATEID=522799_2;EVENT=522799;SU=5;PE=5;SR=0;ALG=PROD;AF=0.02988;NSAMP=874;MSQ=20.35;RECLASSIFIED;AC=874;AN=29246;NFAM=871	SVTYPE=BND;POS=44066747;STRANDS=-+:5;IMPRECISE;CIPOS=-10,416;CIEND=-351,9;CIPOS95=-2,119;CIEND95=-97,2;MATEID=522799_1;EVENT=522799;SECONDARY;SU=5;PE=5;SR=0;ALG=PROD;AF=0.02988;NSAMP=874;MSQ=20.35;RECLASSIFIED;AC=874;AN=29246;NFAM=871
chr6	44066047	44066094	chr6	44066137	44066184	375742	595.31	+	-	DEL	PASS	375742	N	<DEL>	.	.	.	SVTYPE=DEL;POS=44066071;SVLEN=-90;END=44066161;STRANDS=+-:21;CIPOS=-24,23;CIEND=-24,23;CIPOS95=0,0;CIEND95=0,0;SU=21;PE=0;SR=21;ALG=PROD;AF=0.0001026;NSAMP=3;MSQ=105.16;AC=3;AN=29246;NFAM=3	.
chr6	44066147	44066166	chr6	44066420	44066439	375743	572.3	+	-	BND	LOW	375743_1	N	N[chr6:44066431[	375743_2	N	]chr6:44066157]N	SVTYPE=BND;POS=44066157;STRANDS=+-:4;IMPRECISE;CIPOS=-10,9;CIEND=-10,9;CIPOS95=-3,3;CIEND95=-3,3;MATEID=375743_2;EVENT=375743;SU=4;PE=3;SR=1;ALG=PROD;AF=0.0002052;NSAMP=6;MSQ=91.92;RECLASSIFIED;AC=6;AN=29246;NFAM=6	SVTYPE=BND;POS=44066431;STRANDS=+-:4;IMPRECISE;CIPOS=-10,9;CIEND=-10,9;CIPOS95=-3,3;CIEND95=-3,3;MATEID=375743_1;EVENT=375743;SECONDARY;SU=4;PE=3;SR=1;ALG=PROD;AF=0.0002052;NSAMP=6;MSQ=91.92;RECLASSIFIED;AC=6;AN=29246;NFAM=6
chr6	44073710	44073723	chr6	44073853	44073870	375744	1492.17	+	-	DEL	PASS	375744	N	<DEL>	.	.	.	SVTYPE=DEL;POS=44073717;SVLEN=-144;END=44073861;STRANDS=+-:69;CIPOS=-7,6;CIEND=-8,9;CIPOS95=0,0;CIEND95=0,0;SU=69;PE=0;SR=69;ALG=PROD;AF=0.0001368;NSAMP=4;MSQ=270.42;AC=4;AN=29246;NFAM=3	.
chr6	44080635	44080653	chr6	44080926	44080931	375745	374.55	+	-	BND	LOW	375745_1	N	N[chr6:44080930[	375745_2	N	]chr6:44080645]N	SVTYPE=BND;POS=44080645;STRANDS=+-:14;CIPOS=-10,8;CIEND=-3,2;CIPOS95=0,0;CIEND95=0,0;MATEID=375745_2;EVENT=375745;SU=14;PE=0;SR=14;ALG=PROD;AF=6.839e-05;NSAMP=2;MSQ=182.99;RECLASSIFIED;AC=2;AN=29246;NFAM=2	SVTYPE=BND;POS=44080930;STRANDS=+-:14;CIPOS=-3,2;CIEND=-10,8;CIPOS95=0,0;CIEND95=0,0;MATEID=375745_1;EVENT=375745;SECONDARY;SU=14;PE=0;SR=14;ALG=PROD;AF=6.839e-05;NSAMP=2;MSQ=182.99;RECLASSIFIED;AC=2;AN=29246;NFAM=2
chr6	44097022	44097071	chr6	44097078	44097127	375746	4234.48	+	-	BND	LOW	375746_1	N	N[chr6:44097104[	375746_2	N	]chr6:44097047]N	SVTYPE=BND;POS=44097047;STRANDS=+-:11;CIPOS=-25,24;CIEND=-25,24;CIPOS95=0,0;CIEND95=0,0;MATEID=375746_2;EVENT=375746;SU=11;PE=0;SR=11;ALG=PROD;AF=0.004308;NSAMP=126;MSQ=30.44;RECLASSIFIED;AC=126;AN=29246;NFAM=124	SVTYPE=BND;POS=44097104;STRANDS=+-:11;CIPOS=-25,24;CIEND=-25,24;CIPOS95=0,0;CIEND95=0,0;MATEID=375746_1;EVENT=375746;SECONDARY;SU=11;PE=0;SR=11;ALG=PROD;AF=0.004308;NSAMP=126;MSQ=30.44;RECLASSIFIED;AC=126;AN=29246;NFAM=124
chr6	44097075	44097092	chr18	69022214	69022231	96673	2246.2	-	+	BND	LOW	96673_1	N	]chr18:69022223]N	96673_2	N	N[chr6:44097085[	SVTYPE=BND;POS=44097085;STRANDS=-+:4;CIPOS=-9,8;CIEND=-9,8;CIPOS95=0,0;CIEND95=0,0;MATEID=96673_2;EVENT=96673;SU=4;PE=0;SR=4;ALG=PROD;AF=0.003043;NSAMP=86;MSQ=17.55;AC=89;AN=29246;NFAM=85	SVTYPE=BND;POS=69022223;STRANDS=-+:4;CIPOS=-9,8;CIEND=-9,8;CIPOS95=0,0;CIEND95=0,0;MATEID=96673_1;EVENT=96673;SECONDARY;SU=4;PE=0;SR=4;ALG=PROD;AF=0.003043;NSAMP=86;MSQ=17.55;AC=89;AN=29246;NFAM=85
chr6	44100501	44100520	chr6	44100587	44100606	375747	266.86	+	-	DEL	PASS	375747	N	<DEL>	.	.	.	SVTYPE=DEL;POS=44100511;SVLEN=-86;END=44100597;STRANDS=+-:10;CIPOS=-10,9;CIEND=-10,9;CIPOS95=0,0;CIEND95=0,0;SU=10;PE=0;SR=10;ALG=PROD;AF=3.419e-05;NSAMP=1;MSQ=266.76;AC=1;AN=29246;NFAM=1	.
chr6	44110719	44110722	chr6	44110981	44110982	375749	14341.4	+	-	BND	PASS	375749_1	N	N[chr6:44110983[	375749_2	N	]chr6:44110721]N	SVTYPE=BND;POS=44110721;STRANDS=+-:405;CIPOS=-2,1;CIEND=-1,0;CIPOS95=0,0;CIEND95=0,0;MATEID=375749_2;EVENT=375749;SU=405;PE=24;SR=381;ALG=PROD;AF=0.0008548;NSAMP=25;MSQ=427.43;RECLASSIFIED;AC=25;AN=29246;NFAM=24	SVTYPE=BND;POS=44110983;STRANDS=+-:405;CIPOS=-1,0;CIEND=-2,1;CIPOS95=0,0;CIEND95=0,0;MATEID=375749_1;EVENT=375749;SECONDARY;SU=405;PE=24;SR=381;ALG=PROD;AF=0.0008548;NSAMP=25;MSQ=427.43;RECLASSIFIED;AC=25;AN=29246;NFAM=24
chr6	44112987	44113302	chr20	2826743	2827076	97151	781.17	-	+	BND	PASS	97151_1	N	]chr20:2826773]N	97151_2	N	N[chr6:44113275[	SVTYPE=BND;POS=44113275;STRANDS=-+:45;IMPRECISE;CIPOS=-287,28;CIEND=-30,303;CIPOS95=-40,28;CIEND95=-30,42;MATEID=97151_2;EVENT=97151;SU=45;PE=45;SR=0;ALG=PROD;AF=6.839e-05;NSAMP=2;MSQ=281.41;AC=2;AN=29246;NFAM=2	SVTYPE=BND;POS=2826773;STRANDS=-+:45;IMPRECISE;CIPOS=-30,303;CIEND=-287,28;CIPOS95=-30,42;CIEND95=-40,28;MATEID=97151_1;EVENT=97151;SECONDARY;SU=45;PE=45;SR=0;ALG=PROD;AF=6.839e-05;NSAMP=2;MSQ=281.41;AC=2;AN=29246;NFAM=2
chr6	44115459	44115461	chr6	44116417	44116433	595779	551.43	+	+	INV	PASS	595779	N	<INV>	.	.	.	SVTYPE=INV;POS=44115461;SVLEN=966;END=44116427;STRANDS=++:19,--:18;IMPRECISE;CIPOS=-2,0;CIEND=-10,6;CIPOS95=0,0;CIEND95=-1,0;SU=37;PE=17;SR=20;ALG=PROD;AF=3.419e-05;NSAMP=1;MSQ=551.43;AC=1;AN=29246;NFAM=1	.
chr6	44129368	44129385	chr13	99770046	99770063	94448	544.28	-	-	BND	LOW	94448_1	N	[chr13:99770056[N	94448_2	N	[chr6:44129378[N	SVTYPE=BND;POS=44129378;STRANDS=--:4;CIPOS=-9,8;CIEND=-9,8;CIPOS95=0,0;CIEND95=0,0;MATEID=94448_2;EVENT=94448;SU=4;PE=0;SR=4;ALG=PROD;AF=0.0004103;NSAMP=12;MSQ=36.19;AC=12;AN=29246;NFAM=12	SVTYPE=BND;POS=99770056;STRANDS=--:4;CIPOS=-9,8;CIEND=-9,8;CIPOS95=0,0;CIEND95=0,0;MATEID=94448_1;EVENT=94448;SECONDARY;SU=4;PE=0;SR=4;ALG=PROD;AF=0.0004103;NSAMP=12;MSQ=36.19;AC=12;AN=29246;NFAM=12
chr6	44146348	44146517	chr12	95839762	95839861	93879	29555.2	+	-	BND	LOW	93879_1	N	N[chr12:95839813[	93879_2	N	]chr6:44146468]N	SVTYPE=BND;POS=44146468;STRANDS=+-:362;IMPRECISE;CIPOS=-120,49;CIEND=-50,49;CIPOS95=-40,40;CIEND95=-1,1;MATEID=93879_2;EVENT=93879;SU=362;PE=197;SR=165;ALG=SUM;AF=0.009095;NSAMP=266;MSQ=94.37;AC=266;AN=29246;NFAM=264	SVTYPE=BND;POS=95839813;STRANDS=+-:362;IMPRECISE;CIPOS=-50,49;CIEND=-120,49;CIPOS95=-1,1;CIEND95=-40,40;MATEID=93879_1;EVENT=93879;SECONDARY;SU=362;PE=197;SR=165;ALG=SUM;AF=0.009095;NSAMP=266;MSQ=94.37;AC=266;AN=29246;NFAM=264
chr6	44146440	44146494	chr22	40744096	40744130	97794	339.67	+	-	BND	LOW	97794_1	N	N[chr22:40744124[	97794_2	N	]chr6:44146468]N	SVTYPE=BND;POS=44146468;STRANDS=+-:30;CIPOS=-28,26;CIEND=-27,7;CIPOS95=0,0;CIEND95=0,0;MATEID=97794_2;EVENT=97794;SU=30;PE=11;SR=19;ALG=PROD;AF=0.0002735;NSAMP=8;MSQ=38.77;AC=8;AN=29246;NFAM=7	SVTYPE=BND;POS=40744124;STRANDS=+-:30;CIPOS=-27,7;CIEND=-28,26;CIPOS95=0,0;CIEND95=0,0;MATEID=97794_1;EVENT=97794;SECONDARY;SU=30;PE=11;SR=19;ALG=PROD;AF=0.0002735;NSAMP=8;MSQ=38.77;AC=8;AN=29246;NFAM=7
chr6	44146446	44146465	chr6	56893560	56893578	375751	3980.38	+	-	BND	LOW	375751_1	N	N[chr6:56893571[	375751_2	N	]chr6:44146456]N	SVTYPE=BND;POS=44146456;STRANDS=+-:20;CIPOS=-10,9;CIEND=-10,8;CIPOS95=0,0;CIEND95=0,0;MATEID=375751_2;EVENT=375751;SU=20;PE=3;SR=17;ALG=PROD;AF=0.002291;NSAMP=67;MSQ=27.55;RECLASSIFIED;AC=67;AN=29242;NFAM=67	SVTYPE=BND;POS=56893571;STRANDS=+-:20;CIPOS=-10,8;CIEND=-10,9;CIPOS95=0,0;CIEND95=0,0;MATEID=375751_1;EVENT=375751;SECONDARY;SU=20;PE=3;SR=17;ALG=PROD;AF=0.002291;NSAMP=67;MSQ=27.55;RECLASSIFIED;AC=67;AN=29242;NFAM=67
chr6	44155983	44156060	chr9	124088187	124088199	99827	277898.0	-	-	BND	LOW	99827_1	N	[chr9:124088199[N	99827_2	N	[chr6:44156054[N	SVTYPE=BND;POS=44156054;STRANDS=--:11591;IMPRECISE;CIPOS=-70,7;CIEND=-11,1;CIPOS95=-2,2;CIEND95=0,0;MATEID=99827_2;EVENT=99827;SU=11591;PE=11591;SR=0;ALG=PROD;AF=0.11;NSAMP=3216;MSQ=64.86;AC=3216;AN=29246;NFAM=3160	SVTYPE=BND;POS=124088199;STRANDS=--:11591;IMPRECISE;CIPOS=-11,1;CIEND=-70,7;CIPOS95=0,0;CIEND95=-2,2;MATEID=99827_1;EVENT=99827;SECONDARY;SU=11591;PE=11591;SR=0;ALG=PROD;AF=0.11;NSAMP=3216;MSQ=64.86;AC=3216;AN=29246;NFAM=3160
chr6	44156258	44156354	chr9	124088199	124088268	99828	274199.0	+	+	BND	LOW	99828_1	N	N]chr9:124088204]	99828_2	N	N]chr6:44156272]	SVTYPE=BND;POS=44156272;STRANDS=++:10344;IMPRECISE;CIPOS=-14,82;CIEND=-5,64;CIPOS95=-5,5;CIEND95=0,0;MATEID=99828_2;EVENT=99828;SU=10344;PE=10344;SR=0;ALG=PROD;AF=0.1111;NSAMP=3249;MSQ=60.32;AC=3249;AN=29246;NFAM=3183	SVTYPE=BND;POS=124088204;STRANDS=++:10344;IMPRECISE;CIPOS=-5,64;CIEND=-14,82;CIPOS95=0,0;CIEND95=-5,5;MATEID=99828_1;EVENT=99828;SECONDARY;SU=10344;PE=10344;SR=0;ALG=PROD;AF=0.1111;NSAMP=3249;MSQ=60.32;AC=3249;AN=29246;NFAM=3183
chr6	44157448	44158020	chr6	44159252	44160027	375752	12853.1	+	-	BND	LOW	375752_1	N	N[chr6:44159910[	375752_2	N	]chr6:44157498]N	SVTYPE=BND;POS=44157498;STRANDS=+-:680;IMPRECISE;CIPOS=-50,522;CIEND=-657,118;CIPOS95=-50,81;CIEND95=-53,53;MATEID=375752_2;EVENT=375752;SU=680;PE=672;SR=8;ALG=SUM;AF=0.001402;NSAMP=41;MSQ=216.31;RECLASSIFIED;AC=41;AN=29246;NFAM=39	SVTYPE=BND;POS=44159910;STRANDS=+-:680;IMPRECISE;CIPOS=-657,118;CIEND=-50,522;CIPOS95=-53,53;CIEND95=-50,81;MATEID=375752_1;EVENT=375752;SECONDARY;SU=680;PE=672;SR=8;ALG=SUM;AF=0.001402;NSAMP=41;MSQ=216.31;RECLASSIFIED;AC=41;AN=29246;NFAM=39
chr6	44159890	44159899	chr6	44160340	44160352	375753	670.39	+	-	BND	LOW	375753_1	N	N[chr6:44160344[	375753_2	N	]chr6:44159899]N	SVTYPE=BND;POS=44159899;STRANDS=+-:8;IMPRECISE;CIPOS=-9,0;CIEND=-3,9;CIPOS95=-9,0;CIEND95=0,1;MATEID=375753_2;EVENT=375753;SU=8;PE=3;SR=5;ALG=PROD;AF=0.0002735;NSAMP=8;MSQ=14.22;RECLASSIFIED;AC=8;AN=29246;NFAM=8	SVTYPE=BND;POS=44160344;STRANDS=+-:8;IMPRECISE;CIPOS=-3,9;CIEND=-9,0;CIPOS95=0,1;CIEND95=-9,0;MATEID=375753_1;EVENT=375753;SECONDARY;SU=8;PE=3;SR=5;ALG=PROD;AF=0.0002735;NSAMP=8;MSQ=14.22;RECLASSIFIED;AC=8;AN=29246;NFAM=8
chr6	44167372	44167429	chr6	44167766	44167823	375754	332.39	+	-	BND	LOW	375754_1	N	N[chr6:44167796[	375754_2	N	]chr6:44167401]N	SVTYPE=BND;POS=44167401;STRANDS=+-:9;CIPOS=-29,28;CIEND=-29,28;CIPOS95=0,0;CIEND95=0,0;MATEID=375754_2;EVENT=375754;SU=9;PE=0;SR=9;ALG=PROD;AF=0.0004103;NSAMP=12;MSQ=14.5;RECLASSIFIED;AC=12;AN=29246;NFAM=12	SVTYPE=BND;POS=44167796;STRANDS=+-:9;CIPOS=-29,28;CIEND=-29,28;CIPOS95=0,0;CIEND95=0,0;MATEID=375754_1;EVENT=375754;SECONDARY;SU=9;PE=0;SR=9;ALG=PROD;AF=0.0004103;NSAMP=12;MSQ=14.5;RECLASSIFIED;AC=12;AN=29246;NFAM=12
chr6	44168008	44168377	chr6	44168752	44169152	522800	723.73	-	+	BND	LOW	522800_1	N	]chr6:44168763]N	522800_2	N	N[chr6:44168349[	SVTYPE=BND;POS=44168349;STRANDS=-+:23;IMPRECISE;CIPOS=-340,29;CIEND=-11,389;CIPOS95=-46,29;CIEND95=-11,68;MATEID=522800_2;EVENT=522800;SU=23;PE=23;SR=0;ALG=PROD;AF=0.0003077;NSAMP=9;MSQ=54.53;RECLASSIFIED;AC=9;AN=29246;NFAM=9	SVTYPE=BND;POS=44168763;STRANDS=-+:23;IMPRECISE;CIPOS=-11,389;CIEND=-340,29;CIPOS95=-11,68;CIEND95=-46,29;MATEID=522800_1;EVENT=522800;SECONDARY;SU=23;PE=23;SR=0;ALG=PROD;AF=0.0003077;NSAMP=9;MSQ=54.53;RECLASSIFIED;AC=9;AN=29246;NFAM=9
chr6	44168261	44168278	chr6	44168557	44168574	375755	61.05	+	-	MEI	PASS	375755	N	<DEL:ME:SINE|Alu|AluSg>	.	.	.	SVTYPE=MEI;POS=44168270;SVLEN=-296;END=44168566;STRANDS=+-:4;CIPOS=-9,8;CIEND=-9,8;CIPOS95=0,0;CIEND95=0,0;SU=4;PE=0;SR=4;ALG=PROD;AF=0.002049;NSAMP=1;MSQ=4.68;AC=1;AN=488;NFAM=1	.
chr6	44173104	44173160	chr6	44174081	44174128	595780	146.42	+	+	BND	LOW	595780_1	N	N]chr6:44174105]	595780_2	N	N]chr6:44173133]	SVTYPE=BND;POS=44173133;STRANDS=++:17;CIPOS=-29,27;CIEND=-24,23;CIPOS95=0,0;CIEND95=0,0;MATEID=595780_2;EVENT=595780;SU=17;PE=3;SR=14;ALG=PROD;AF=6.839e-05;NSAMP=2;MSQ=73.21;AC=2;AN=29246;NFAM=2	SVTYPE=BND;POS=44174105;STRANDS=++:17;CIPOS=-24,23;CIEND=-29,27;CIPOS95=0,0;CIEND95=0,0;MATEID=595780_1;EVENT=595780;SECONDARY;SU=17;PE=3;SR=14;ALG=PROD;AF=6.839e-05;NSAMP=2;MSQ=73.21;AC=2;AN=29246;NFAM=2
chr6	44173106	44173471	chr6	44177886	44178271	375757	526.81	+	-	DEL	PASS	375757	N	<DEL>	.	.	.	SVTYPE=DEL;POS=44173133;SVLEN=-5109;END=44178242;STRANDS=+-:30;IMPRECISE;CIPOS=-27,338;CIEND=-356,29;CIPOS95=-27,33;CIEND95=-26,26;SU=30;PE=30;SR=0;ALG=PROD;AF=0.0001026;NSAMP=3;MSQ=175.6;AC=3;AN=29246;NFAM=3	.
chr6	44174021	44174068	chr6	44178221	44178272	595781	263.12	-	-	BND	LOW	595781_1	N	[chr6:44178248[N	595781_2	N	[chr6:44174047[N	SVTYPE=BND;POS=44174047;STRANDS=--:27;CIPOS=-25,22;CIEND=-26,25;CIPOS95=0,0;CIEND95=0,0;MATEID=595781_2;EVENT=595781;SU=27;PE=6;SR=21;ALG=PROD;AF=0.0001026;NSAMP=3;MSQ=87.71;AC=3;AN=29246;NFAM=3	SVTYPE=BND;POS=44178248;STRANDS=--:27;CIPOS=-26,25;CIEND=-25,22;CIPOS95=0,0;CIEND95=0,0;MATEID=595781_1;EVENT=595781;SECONDARY;SU=27;PE=6;SR=21;ALG=PROD;AF=0.0001026;NSAMP=3;MSQ=87.71;AC=3;AN=29246;NFAM=3
chr6	44180597	44181568	chr6	44181921	44183121	522801	2.35491e+06	-	+	DUP	PASS	522801	N	<DUP>	.	.	.	SVTYPE=DUP;POS=44181413;SVLEN=933;END=44182346;STRANDS=-+:1297;IMPRECISE;CIPOS=-816,155;CIEND=-425,775;CIPOS95=-108,108;CIEND95=-118,118;SU=1297;PE=1245;SR=52;ALG=SUM;AF=0.5157;NSAMP=13270;MSQ=111.97;RETAINED;AC=15082;AN=29246;NFAM=12228	.
chr6	44181464	44181468	chr6	44181685	44181689	375758	603376.0	+	-	BND	LOW	375758_1	N	N[chr6:44181688[	375758_2	N	]chr6:44181466]N	SVTYPE=BND;POS=44181466;STRANDS=+-:361;CIPOS=-2,2;CIEND=-2,2;CIPOS95=0,0;CIEND95=0,0;MATEID=375758_2;EVENT=375758;SU=361;PE=20;SR=341;ALG=PROD;AF=0.1731;NSAMP=5059;MSQ=74.68;RECLASSIFIED;AC=5063;AN=29246;NFAM=4846	SVTYPE=BND;POS=44181688;STRANDS=+-:361;CIPOS=-2,2;CIEND=-2,2;CIPOS95=0,0;CIEND95=0,0;MATEID=375758_1;EVENT=375758;SECONDARY;SU=361;PE=20;SR=341;ALG=PROD;AF=0.1731;NSAMP=5059;MSQ=74.68;RECLASSIFIED;AC=5063;AN=29246;NFAM=4846
chr6	44202013	44202473	chr9	72842378	72842711	99570	752.5	-	+	BND	LOW	99570_1	N	]chr9:72842428]N	99570_2	N	N[chr6:44202429[	SVTYPE=BND;POS=44202429;STRANDS=-+:20;IMPRECISE;CIPOS=-415,45;CIEND=-50,283;CIPOS95=-110,45;CIEND95=-36,36;MATEID=99570_2;EVENT=99570;SU=20;PE=20;SR=0;ALG=PROD;AF=0.0001026;NSAMP=3;MSQ=29.82;AC=3;AN=29246;NFAM=3	SVTYPE=BND;POS=72842428;STRANDS=-+:20;IMPRECISE;CIPOS=-50,283;CIEND=-415,45;CIPOS95=-36,36;CIEND95=-110,45;MATEID=99570_1;EVENT=99570;SECONDARY;SU=20;PE=20;SR=0;ALG=PROD;AF=0.0001026;NSAMP=3;MSQ=29.82;AC=3;AN=29246;NFAM=3
chr6	44202677	44202725	chr12	112307106	112307154	93960	146.27	+	+	BND	LOW	93960_1	N	N]chr12:112307130]	93960_2	N	N]chr6:44202701]	SVTYPE=BND;POS=44202701;STRANDS=++:30;CIPOS=-24,24;CIEND=-24,24;CIPOS95=0,0;CIEND95=0,0;MATEID=93960_2;EVENT=93960;SU=30;PE=17;SR=13;ALG=PROD;AF=6.839e-05;NSAMP=2;MSQ=73.13;AC=2;AN=29246;NFAM=2	SVTYPE=BND;POS=112307130;STRANDS=++:30;CIPOS=-24,24;CIEND=-24,24;CIPOS95=0,0;CIEND95=0,0;MATEID=93960_1;EVENT=93960;SECONDARY;SU=30;PE=17;SR=13;ALG=PROD;AF=6.839e-05;NSAMP=2;MSQ=73.13;AC=2;AN=29246;NFAM=2
chr6	44209227	44209246	chr6	44209358	44209377	375759	314.6	+	-	DEL	PASS	375759	N	<DEL>	.	.	.	SVTYPE=DEL;POS=44209237;SVLEN=-131;END=44209368;STRANDS=+-:14;CIPOS=-10,9;CIEND=-10,9;CIPOS95=0,0;CIEND95=0,0;SU=14;PE=0;SR=14;ALG=PROD;AF=3.419e-05;NSAMP=1;MSQ=314.6;AC=1;AN=29246;NFAM=1	.
chr6	44210004	44210008	chr6	44210321	44210326	375760	2180.03	+	-	BND	LOW	375760_1	N	N[chr6:44210325[	375760_2	N	]chr6:44210006]N	SVTYPE=BND;POS=44210006;STRANDS=+-:251;CIPOS=-2,2;CIEND=-3,2;CIPOS95=0,0;CIEND95=0,0;MATEID=375760_2;EVENT=375760;SU=251;PE=0;SR=251;ALG=PROD;AF=0.0009232;NSAMP=27;MSQ=19.28;RECLASSIFIED;AC=27;AN=29246;NFAM=27	SVTYPE=BND;POS=44210325;STRANDS=+-:251;CIPOS=-3,2;CIEND=-2,2;CIPOS95=0,0;CIEND95=0,0;MATEID=375760_1;EVENT=375760;SECONDARY;SU=251;PE=0;SR=251;ALG=PROD;AF=0.0009232;NSAMP=27;MSQ=19.28;RECLASSIFIED;AC=27;AN=29246;NFAM=27
chr6	44210027	44210385	chr6	44213070	44213468	375761	80.84	+	-	DEL	PASS	375761	N	<DEL>	.	.	.	SVTYPE=DEL;POS=44210037;SVLEN=-3422;END=44213459;STRANDS=+-:5;IMPRECISE;CIPOS=-10,348;CIEND=-389,9;CIPOS95=0,94;CIEND95=-125,2;SU=5;PE=5;SR=0;ALG=PROD;AF=3.419e-05;NSAMP=1;MSQ=80.84;AC=1;AN=29246;NFAM=1	.
chr6	44213342	44213342	chr6	44213490	44213490	375762	173665.0	+	-	DEL	PASS	375762	N	<DEL>	.	.	.	SVTYPE=DEL;POS=44213342;SVLEN=-148;END=44213490;STRANDS=+-:2908;CIPOS=0,0;CIEND=0,0;CIPOS95=0,0;CIEND95=0,0;SU=2908;PE=36;SR=2872;ALG=PROD;AF=0.04076;NSAMP=1124;MSQ=139.43;MEDGQR=2.55;Q10GQR=2.15;AC=1192;AN=29246;NFAM=1087	.
chr6	44215328	44215345	chr6	44215613	44215630	375763	344.79	+	-	BND	LOW	375763_1	N	N[chr6:44215623[	375763_2	N	]chr6:44215337]N	SVTYPE=BND;POS=44215337;STRANDS=+-:26;CIPOS=-9,8;CIEND=-9,8;CIPOS95=0,0;CIEND95=0,0;MATEID=375763_2;EVENT=375763;SU=26;PE=0;SR=26;ALG=PROD;AF=0.0001368;NSAMP=4;MSQ=37.5;RECLASSIFIED;AC=4;AN=29246;NFAM=4	SVTYPE=BND;POS=44215623;STRANDS=+-:26;CIPOS=-9,8;CIEND=-9,8;CIPOS95=0,0;CIEND95=0,0;MATEID=375763_1;EVENT=375763;SECONDARY;SU=26;PE=0;SR=26;ALG=PROD;AF=0.0001368;NSAMP=4;MSQ=37.5;RECLASSIFIED;AC=4;AN=29246;NFAM=4
chr6	44215367	44215661	chr12	122902331	122902372	94024	6433.88	+	-	BND	LOW	94024_1	N	N[chr12:122902372[	94024_2	N	]chr6:44215369]N	SVTYPE=BND;POS=44215369;STRANDS=+-:553;IMPRECISE;CIPOS=-2,292;CIEND=-40,1;CIPOS95=-2,21;CIEND95=0,0;MATEID=94024_2;EVENT=94024;SU=553;PE=553;SR=0;ALG=PROD;AF=0.008514;NSAMP=249;MSQ=17.54;AC=249;AN=29246;NFAM=249	SVTYPE=BND;POS=122902372;STRANDS=+-:553;IMPRECISE;CIPOS=-40,1;CIEND=-2,292;CIPOS95=0,0;CIEND95=-2,21;MATEID=94024_1;EVENT=94024;SECONDARY;SU=553;PE=553;SR=0;ALG=PROD;AF=0.008514;NSAMP=249;MSQ=17.54;AC=249;AN=29246;NFAM=249
chr6	44217185	44217204	chr6	44217379	44217391	375764	361.38	+	-	BND	LOW	375764_1	N	N[chr6:44217387[	375764_2	N	]chr6:44217195]N	SVTYPE=BND;POS=44217195;STRANDS=+-:7;CIPOS=-10,9;CIEND=-7,5;CIPOS95=0,0;CIEND95=0,0;MATEID=375764_2;EVENT=375764;SU=7;PE=1;SR=6;ALG=PROD;AF=0.0001368;NSAMP=4;MSQ=89.97;RECLASSIFIED;AC=4;AN=29246;NFAM=4	SVTYPE=BND;POS=44217387;STRANDS=+-:7;CIPOS=-7,5;CIEND=-10,9;CIPOS95=0,0;CIEND95=0,0;MATEID=375764_1;EVENT=375764;SECONDARY;SU=7;PE=1;SR=6;ALG=PROD;AF=0.0001368;NSAMP=4;MSQ=89.97;RECLASSIFIED;AC=4;AN=29246;NFAM=4
chr6	44240347	44240790	chr17	28462260	28462714	96021	80.84	-	+	BND	LOW	96021_1	N	]chr17:28462270]N	96021_2	N	N[chr6:44240782[	SVTYPE=BND;POS=44240782;STRANDS=-+:6;IMPRECISE;CIPOS=-434,9;CIEND=-10,444;CIPOS95=-138,1;CIEND95=0,149;MATEID=96021_2;EVENT=96021;SU=6;PE=6;SR=0;ALG=PROD;AF=3.419e-05;NSAMP=1;MSQ=80.84;AC=1;AN=29246;NFAM=1	SVTYPE=BND;POS=28462270;STRANDS=-+:6;IMPRECISE;CIPOS=-10,444;CIEND=-434,9;CIPOS95=0,149;CIEND95=-138,1;MATEID=96021_1;EVENT=96021;SECONDARY;SU=6;PE=6;SR=0;ALG=PROD;AF=3.419e-05;NSAMP=1;MSQ=80.84;AC=1;AN=29246;NFAM=1
chr6	44247047	44247146	chr22	27608834	27608933	97714	119.47	-	+	BND	LOW	97714_1	N	]chr22:27608884]N	97714_2	N	N[chr6:44247098[	SVTYPE=BND;POS=44247098;STRANDS=-+:13;CIPOS=-50,49;CIEND=-50,49;CIPOS95=0,0;CIEND95=0,0;MATEID=97714_2;EVENT=97714;SU=13;PE=3;SR=10;ALG=PROD;AF=3.419e-05;NSAMP=1;MSQ=119.47;AC=1;AN=29246;NFAM=1	SVTYPE=BND;POS=27608884;STRANDS=-+:13;CIPOS=-50,49;CIEND=-50,49;CIPOS95=0,0;CIEND95=0,0;MATEID=97714_1;EVENT=97714;SECONDARY;SU=13;PE=3;SR=10;ALG=PROD;AF=3.419e-05;NSAMP=1;MSQ=119.47;AC=1;AN=29246;NFAM=1
chr6	44253833	44254393	chr22	27608357	27608934	97715	35.75	+	-	BND	LOW	97715_1	N	N[chr22:27608886[	97715_2	N	]chr6:44253883]N	SVTYPE=BND;POS=44253883;STRANDS=+-:6;IMPRECISE;CIPOS=-50,510;CIEND=-528,49;CIPOS95=-50,131;CIEND95=-138,49;MATEID=97715_2;EVENT=97715;SU=6;PE=6;SR=0;ALG=PROD;AF=3.419e-05;NSAMP=1;MSQ=35.75;AC=1;AN=29246;NFAM=1	SVTYPE=BND;POS=27608886;STRANDS=+-:6;IMPRECISE;CIPOS=-528,49;CIEND=-50,510;CIPOS95=-138,49;CIEND95=-50,131;MATEID=97715_1;EVENT=97715;SECONDARY;SU=6;PE=6;SR=0;ALG=PROD;AF=3.419e-05;NSAMP=1;MSQ=35.75;AC=1;AN=29246;NFAM=1
chr6	44257021	44257024	chr6	44257365	44257384	375765	715.53	+	-	BND	LOW	375765_1	N	N[chr6:44257376[	375765_2	N	]chr6:44257023]N	SVTYPE=BND;POS=44257023;STRANDS=+-:18;CIPOS=-2,1;CIEND=-10,9;CIPOS95=0,0;CIEND95=0,0;MATEID=375765_2;EVENT=375765;SU=18;PE=5;SR=13;ALG=PROD;AF=0.0001368;NSAMP=4;MSQ=173.11;RECLASSIFIED;AC=4;AN=29246;NFAM=4	SVTYPE=BND;POS=44257376;STRANDS=+-:18;CIPOS=-10,9;CIEND=-2,1;CIPOS95=0,0;CIEND95=0,0;MATEID=375765_1;EVENT=375765;SECONDARY;SU=18;PE=5;SR=13;ALG=PROD;AF=0.0001368;NSAMP=4;MSQ=173.11;RECLASSIFIED;AC=4;AN=29246;NFAM=4
chr6	44263820	44263821	chr9	103260109	103260111	99729	3506.19	-	-	BND	LOW	99729_1	N	[chr9:103260111[N	99729_2	N	[chr6:44263822[N	SVTYPE=BND;POS=44263822;STRANDS=--:696;CIPOS=-1,0;CIEND=-1,1;CIPOS95=0,0;CIEND95=0,0;MATEID=99729_2;EVENT=99729;SU=696;PE=284;SR=412;ALG=PROD;AF=0.0007864;NSAMP=23;MSQ=121.27;AC=23;AN=29246;NFAM=21	SVTYPE=BND;POS=103260111;STRANDS=--:696;CIPOS=-1,1;CIEND=-1,0;CIPOS95=0,0;CIEND95=0,0;MATEID=99729_1;EVENT=99729;SECONDARY;SU=696;PE=284;SR=412;ALG=PROD;AF=0.0007864;NSAMP=23;MSQ=121.27;AC=23;AN=29246;NFAM=21
chr6	44263969	44263970	chr9	103260108	103260110	99730	4447.39	+	+	BND	LOW	99730_1	N	N]chr9:103260110]	99730_2	N	N]chr6:44263970]	SVTYPE=BND;POS=44263970;STRANDS=++:733;CIPOS=-1,0;CIEND=-2,0;CIPOS95=0,0;CIEND95=0,0;MATEID=99730_2;EVENT=99730;SU=733;PE=319;SR=414;ALG=PROD;AF=0.0008548;NSAMP=25;MSQ=140.16;AC=25;AN=29246;NFAM=24	SVTYPE=BND;POS=103260110;STRANDS=++:733;CIPOS=-2,0;CIEND=-1,0;CIPOS95=0,0;CIEND95=0,0;MATEID=99730_1;EVENT=99730;SECONDARY;SU=733;PE=319;SR=414;ALG=PROD;AF=0.0008548;NSAMP=25;MSQ=140.16;AC=25;AN=29246;NFAM=24
chr6	44270450	44270496	chr6	44270813	44270855	375767	123.73	+	-	BND	LOW	375767_1	N	N[chr6:44270834[	375767_2	N	]chr6:44270474]N	SVTYPE=BND;POS=44270474;STRANDS=+-:16;CIPOS=-24,22;CIEND=-20,22;CIPOS95=0,0;CIEND95=0,0;MATEID=375767_2;EVENT=375767;SU=16;PE=0;SR=16;ALG=PROD;AF=0.0001026;NSAMP=3;MSQ=10.39;RECLASSIFIED;AC=3;AN=29246;NFAM=3	SVTYPE=BND;POS=44270834;STRANDS=+-:16;CIPOS=-20,22;CIEND=-24,22;CIPOS95=0,0;CIEND95=0,0;MATEID=375767_1;EVENT=375767;SECONDARY;SU=16;PE=0;SR=16;ALG=PROD;AF=0.0001026;NSAMP=3;MSQ=10.39;RECLASSIFIED;AC=3;AN=29246;NFAM=3
chr6	44271367	44271378	chr6	44271877	44271894	375768	2305.59	+	-	BND	LOW	375768_1	N	N[chr6:44271887[	375768_2	N	]chr6:44271369]N	SVTYPE=BND;POS=44271369;STRANDS=+-:4;IMPRECISE;CIPOS=-2,9;CIEND=-9,8;CIPOS95=0,1;CIEND95=0,0;MATEID=375768_2;EVENT=375768;SU=4;PE=0;SR=4;ALG=PROD;AF=0.002975;NSAMP=84;MSQ=18.27;RECLASSIFIED;AC=87;AN=29246;NFAM=84	SVTYPE=BND;POS=44271887;STRANDS=+-:4;IMPRECISE;CIPOS=-9,8;CIEND=-2,9;CIPOS95=0,0;CIEND95=0,1;MATEID=375768_1;EVENT=375768;SECONDARY;SU=4;PE=0;SR=4;ALG=PROD;AF=0.002975;NSAMP=84;MSQ=18.27;RECLASSIFIED;AC=87;AN=29246;NFAM=84
chr6	44278411	44278422	chr6	44278609	44278620	522803	120.16	-	+	DUP	PASS	522803	N	<DUP>	.	.	.	SVTYPE=DUP;POS=44278416;SVLEN=199;END=44278615;STRANDS=-+:6;CIPOS=-5,6;CIEND=-6,5;CIPOS95=0,0;CIEND95=0,0;SU=6;PE=0;SR=6;ALG=PROD;AF=6.839e-05;NSAMP=2;MSQ=57;AC=2;AN=29246;NFAM=2	.
chr6	44296626	44296643	chr6	44297060	44297077	375769	63.99	+	-	BND	LOW	375769_1	N	N[chr6:44297070[	375769_2	N	]chr6:44296635]N	SVTYPE=BND;POS=44296635;STRANDS=+-:4;CIPOS=-9,8;CIEND=-9,8;CIPOS95=0,0;CIEND95=0,0;MATEID=375769_2;EVENT=375769;SU=4;PE=0;SR=4;ALG=PROD;AF=0.0001368;NSAMP=4;MSQ=14.69;RECLASSIFIED;AC=4;AN=29246;NFAM=4	SVTYPE=BND;POS=44297070;STRANDS=+-:4;CIPOS=-9,8;CIEND=-9,8;CIPOS95=0,0;CIEND95=0,0;MATEID=375769_1;EVENT=375769;SECONDARY;SU=4;PE=0;SR=4;ALG=PROD;AF=0.0001368;NSAMP=4;MSQ=14.69;RECLASSIFIED;AC=4;AN=29246;NFAM=4
chr6	44301212	44301222	chr6	44301301	44301334	375770	976.82	+	-	BND	LOW	375770_1	N	N[chr6:44301326[	375770_2	N	]chr6:44301217]N	SVTYPE=BND;POS=44301217;STRANDS=+-:35;CIPOS=-5,5;CIEND=-24,9;CIPOS95=0,0;CIEND95=0,0;MATEID=375770_2;EVENT=375770;SU=35;PE=0;SR=35;ALG=PROD;AF=6.839e-05;NSAMP=2;MSQ=199.16;RECLASSIFIED;AC=2;AN=29246;NFAM=1	SVTYPE=BND;POS=44301326;STRANDS=+-:35;CIPOS=-24,9;CIEND=-5,5;CIPOS95=0,0;CIEND95=0,0;MATEID=375770_1;EVENT=375770;SECONDARY;SU=35;PE=0;SR=35;ALG=PROD;AF=6.839e-05;NSAMP=2;MSQ=199.16;RECLASSIFIED;AC=2;AN=29246;NFAM=1
chr6	44306611	44306906	chr6	44310447	44310765	375771	3798.46	+	-	BND	PASS	375771_1	N	N[chr6:44310757[	375771_2	N	]chr6:44306619]N	SVTYPE=BND;POS=44306619;STRANDS=+-:151;IMPRECISE;CIPOS=-8,287;CIEND=-309,9;CIPOS95=-8,17;CIEND95=-10,9;MATEID=375771_2;EVENT=375771;SU=151;PE=151;SR=0;ALG=PROD;AF=0.000171;NSAMP=5;MSQ=316.33;RECLASSIFIED;AC=5;AN=29246;NFAM=5	SVTYPE=BND;POS=44310757;STRANDS=+-:151;IMPRECISE;CIPOS=-309,9;CIEND=-8,287;CIPOS95=-10,9;CIEND95=-8,17;MATEID=375771_1;EVENT=375771;SECONDARY;SU=151;PE=151;SR=0;ALG=PROD;AF=0.000171;NSAMP=5;MSQ=316.33;RECLASSIFIED;AC=5;AN=29246;NFAM=5
chr6	44306612	44306624	chr6	44316475	44316485	375772	567.31	+	-	BND	LOW	375772_1	N	N[chr6:44316483[	375772_2	N	]chr6:44306619]N	SVTYPE=BND;POS=44306619;STRANDS=+-:56;CIPOS=-7,5;CIEND=-7,3;CIPOS95=0,0;CIEND95=0,0;MATEID=375772_2;EVENT=375772;SU=56;PE=17;SR=39;ALG=PROD;AF=6.839e-05;NSAMP=2;MSQ=166.03;RECLASSIFIED;AC=2;AN=29246;NFAM=2	SVTYPE=BND;POS=44316483;STRANDS=+-:56;CIPOS=-7,3;CIEND=-7,5;CIPOS95=0,0;CIEND95=0,0;MATEID=375772_1;EVENT=375772;SECONDARY;SU=56;PE=17;SR=39;ALG=PROD;AF=6.839e-05;NSAMP=2;MSQ=166.03;RECLASSIFIED;AC=2;AN=29246;NFAM=2
chr6	44310748	44310767	chr6	44316538	44316557	522804	186.45	-	+	BND	LOW	522804_1	N	]chr6:44316548]N	522804_2	N	N[chr6:44310759[	SVTYPE=BND;POS=44310759;STRANDS=-+:38;CIPOS=-10,9;CIEND=-10,9;CIPOS95=0,0;CIEND95=0,0;MATEID=522804_2;EVENT=522804;SU=38;PE=4;SR=34;ALG=PROD;AF=0.0001026;NSAMP=3;MSQ=29.83;RECLASSIFIED;AC=3;AN=29246;NFAM=3	SVTYPE=BND;POS=44316548;STRANDS=-+:38;CIPOS=-10,9;CIEND=-10,9;CIPOS95=0,0;CIEND95=0,0;MATEID=522804_1;EVENT=522804;SECONDARY;SU=38;PE=4;SR=34;ALG=PROD;AF=0.0001026;NSAMP=3;MSQ=29.83;RECLASSIFIED;AC=3;AN=29246;NFAM=3
chr6	44317022	44317377	chr6	44327793	44328246	595782	374.53	-	-	BND	LOW	595782_1	N	[chr6:44328218[N	595782_2	N	[chr6:44317349[N	SVTYPE=BND;POS=44317349;STRANDS=--:20;IMPRECISE;CIPOS=-326,29;CIEND=-424,29;CIPOS95=-33,29;CIEND95=-36,29;MATEID=595782_2;EVENT=595782;SU=20;PE=20;SR=0;ALG=PROD;AF=3.419e-05;NSAMP=1;MSQ=251.73;AC=1;AN=29246;NFAM=1	SVTYPE=BND;POS=44328218;STRANDS=--:20;IMPRECISE;CIPOS=-424,29;CIEND=-326,29;CIPOS95=-36,29;CIEND95=-33,29;MATEID=595782_1;EVENT=595782;SECONDARY;SU=20;PE=20;SR=0;ALG=PROD;AF=3.419e-05;NSAMP=1;MSQ=251.73;AC=1;AN=29246;NFAM=1
chr6	44318715	44318765	chr6	44328221	44328269	595783	467.27	+	+	BND	LOW	595783_1	N	N]chr6:44328245]	595783_2	N	N]chr6:44318740]	SVTYPE=BND;POS=44318740;STRANDS=++:23;CIPOS=-25,25;CIEND=-24,24;CIPOS95=0,0;CIEND95=0,0;MATEID=595783_2;EVENT=595783;SU=23;PE=12;SR=11;ALG=PROD;AF=3.419e-05;NSAMP=1;MSQ=356.56;AC=1;AN=29246;NFAM=1	SVTYPE=BND;POS=44328245;STRANDS=++:23;CIPOS=-24,24;CIEND=-25,25;CIPOS95=0,0;CIEND95=0,0;MATEID=595783_1;EVENT=595783;SECONDARY;SU=23;PE=12;SR=11;ALG=PROD;AF=3.419e-05;NSAMP=1;MSQ=356.56;AC=1;AN=29246;NFAM=1
chr6	44324788	44324807	chr6	44325152	44325171	375776	420.09	+	-	BND	LOW	375776_1	N	N[chr6:44325163[	375776_2	N	]chr6:44324798]N	SVTYPE=BND;POS=44324798;STRANDS=+-:5;CIPOS=-10,9;CIEND=-10,9;CIPOS95=0,0;CIEND95=0,0;MATEID=375776_2;EVENT=375776;SU=5;PE=0;SR=5;ALG=PROD;AF=0.0005129;NSAMP=15;MSQ=18.13;RECLASSIFIED;AC=15;AN=29246;NFAM=15	SVTYPE=BND;POS=44325163;STRANDS=+-:5;CIPOS=-10,9;CIEND=-10,9;CIPOS95=0,0;CIEND95=0,0;MATEID=375776_1;EVENT=375776;SECONDARY;SU=5;PE=0;SR=5;ALG=PROD;AF=0.0005129;NSAMP=15;MSQ=18.13;RECLASSIFIED;AC=15;AN=29246;NFAM=15
chr6	44335233	44335886	chr9	87759952	87760504	99666	215.73	-	+	BND	LOW	99666_1	N	]chr9:87759982]N	99666_2	N	N[chr6:44335858[	SVTYPE=BND;POS=44335858;STRANDS=-+:5;IMPRECISE;CIPOS=-624,29;CIEND=-30,522;CIPOS95=-190,29;CIEND95=-30,128;MATEID=99666_2;EVENT=99666;SU=5;PE=5;SR=0;ALG=PROD;AF=3.419e-05;NSAMP=1;MSQ=215.73;AC=1;AN=29246;NFAM=1	SVTYPE=BND;POS=87759982;STRANDS=-+:5;IMPRECISE;CIPOS=-30,522;CIEND=-624,29;CIPOS95=-30,128;CIEND95=-190,29;MATEID=99666_1;EVENT=99666;SECONDARY;SU=5;PE=5;SR=0;ALG=PROD;AF=3.419e-05;NSAMP=1;MSQ=215.73;AC=1;AN=29246;NFAM=1
chr6	44366102	44366119	chr10	99775311	99775328	92472	233919.0	-	+	BND	LOW	92472_1	N	]chr10:99775320]N	92472_2	N	N[chr6:44366112[	SVTYPE=BND;POS=44366112;STRANDS=-+:25;CIPOS=-9,8;CIEND=-9,8;CIPOS95=0,0;CIEND95=0,0;MATEID=92472_2;EVENT=92472;SU=25;PE=0;SR=25;ALG=PROD;AF=0.123;NSAMP=3594;MSQ=37.85;AC=3597;AN=29246;NFAM=3451	SVTYPE=BND;POS=99775320;STRANDS=-+:25;CIPOS=-9,8;CIEND=-9,8;CIPOS95=0,0;CIEND95=0,0;MATEID=92472_1;EVENT=92472;SECONDARY;SU=25;PE=0;SR=25;ALG=PROD;AF=0.123;NSAMP=3594;MSQ=37.85;AC=3597;AN=29246;NFAM=3451
chr6	44369775	44369777	chr6	44371184	44371185	375777	41543.6	+	-	BND	PASS	375777_1	N	N[chr6:44371186[	375777_2	N	]chr6:44369776]N	SVTYPE=BND;POS=44369776;STRANDS=+-:1696;CIPOS=-1,1;CIEND=-1,0;CIPOS95=0,0;CIEND95=0,0;MATEID=375777_2;EVENT=375777;SU=1696;PE=1220;SR=476;ALG=PROD;AF=0.001607;NSAMP=47;MSQ=469.47;RECLASSIFIED;AC=47;AN=29246;NFAM=46	SVTYPE=BND;POS=44371186;STRANDS=+-:1696;CIPOS=-1,0;CIEND=-1,1;CIPOS95=0,0;CIEND95=0,0;MATEID=375777_1;EVENT=375777;SECONDARY;SU=1696;PE=1220;SR=476;ALG=PROD;AF=0.001607;NSAMP=47;MSQ=469.47;RECLASSIFIED;AC=47;AN=29246;NFAM=46
chr6	44370918	44370925	chr6	44372978	44372985	375778	302.58	+	-	DEL	PASS	375778	N	<DEL>	.	.	.	SVTYPE=DEL;POS=44370922;SVLEN=-2060;END=44372982;STRANDS=+-:17;CIPOS=-4,3;CIEND=-4,3;CIPOS95=0,0;CIEND95=0,0;SU=17;PE=9;SR=8;ALG=PROD;AF=3.419e-05;NSAMP=1;MSQ=302.58;AC=1;AN=29246;NFAM=1	.
chr6	44377810	44377829	chr6	44378417	44378436	375779	1659.57	+	-	DEL	PASS	375779	N	<DEL>	.	.	.	SVTYPE=DEL;POS=44377820;SVLEN=-607;END=44378427;STRANDS=+-:67;CIPOS=-10,9;CIEND=-10,9;CIPOS95=0,0;CIEND95=0,0;SU=67;PE=37;SR=30;ALG=PROD;AF=0.000171;NSAMP=5;MSQ=330.87;AC=5;AN=29246;NFAM=5	.
chr6	44380927	44381393	chr20	29454861	29455327	97290	12048.0	-	-	BND	LOW	97290_1	N	[chr20:29455321[N	97290_2	N	[chr6:44381384[N	SVTYPE=BND;POS=44381384;STRANDS=--:120;IMPRECISE;CIPOS=-456,10;CIEND=-459,7;CIPOS95=-49,10;CIEND95=-58,7;MATEID=97290_2;EVENT=97290;SU=120;PE=120;SR=0;ALG=PROD;AF=0.0118;NSAMP=345;MSQ=28.2;AC=345;AN=29246;NFAM=345	SVTYPE=BND;POS=29455321;STRANDS=--:120;IMPRECISE;CIPOS=-459,7;CIEND=-456,10;CIPOS95=-58,7;CIEND95=-49,10;MATEID=97290_1;EVENT=97290;SECONDARY;SU=120;PE=120;SR=0;ALG=PROD;AF=0.0118;NSAMP=345;MSQ=28.2;AC=345;AN=29246;NFAM=345
chr6	44394640	44394649	chr6	44394743	44394752	375781	57302.1	+	-	BND	LOW	375781_1	N	N[chr6:44394749[	375781_2	N	]chr6:44394645]N	SVTYPE=BND;POS=44394645;STRANDS=+-:84;CIPOS=-5,4;CIEND=-5,4;CIPOS95=0,0;CIEND95=0,0;MATEID=375781_2;EVENT=375781;SU=84;PE=2;SR=82;ALG=PROD;AF=0.0423;NSAMP=1237;MSQ=24.55;RECLASSIFIED;AC=1237;AN=29246;NFAM=1198	SVTYPE=BND;POS=44394749;STRANDS=+-:84;CIPOS=-5,4;CIEND=-5,4;CIPOS95=0,0;CIEND95=0,0;MATEID=375781_1;EVENT=375781;SECONDARY;SU=84;PE=2;SR=82;ALG=PROD;AF=0.0423;NSAMP=1237;MSQ=24.55;RECLASSIFIED;AC=1237;AN=29246;NFAM=1198
chr6	44435537	44435633	chr6	44435716	44436316	595784	65.79	+	+	BND	LOW	595784_1	N	N]chr6:44435726]	595784_2	N	N]chr6:44435547]	SVTYPE=BND;POS=44435547;STRANDS=++:4;IMPRECISE;CIPOS=-10,86;CIEND=-10,590;CIPOS95=0,82;CIEND95=0,198;MATEID=595784_2;EVENT=595784;SU=4;PE=4;SR=0;ALG=PROD;AF=3.419e-05;NSAMP=1;MSQ=65.68;AC=1;AN=29246;NFAM=1	SVTYPE=BND;POS=44435726;STRANDS=++:4;IMPRECISE;CIPOS=-10,590;CIEND=-10,86;CIPOS95=0,198;CIEND95=0,82;MATEID=595784_1;EVENT=595784;SECONDARY;SU=4;PE=4;SR=0;ALG=PROD;AF=3.419e-05;NSAMP=1;MSQ=65.68;AC=1;AN=29246;NFAM=1
chr6	44441095	44441656	chr6	44441772	44441781	595785	155.31	+	+	INV	LOW	595785	N	<INV>	.	.	.	SVTYPE=INV;POS=44441647;SVLEN=125;END=44441772;STRANDS=++:1,--:3;IMPRECISE;CIPOS=-552,9;CIEND=0,9;CIPOS95=-168,2;CIEND95=0,3;SU=4;PE=4;SR=0;ALG=PROD;AF=0.000171;NSAMP=5;MSQ=23.62;AC=5;AN=29246;NFAM=5	.
chr6	44463364	44463422	chr6	44470925	44470976	375782	1381.72	+	-	DEL	PASS	375782	N	<DEL>	.	.	.	SVTYPE=DEL;POS=44463394;SVLEN=-7553;END=44470947;STRANDS=+-:60;CIPOS=-30,28;CIEND=-22,29;CIPOS95=0,0;CIEND95=0,0;SU=60;PE=37;SR=23;ALG=PROD;AF=6.839e-05;NSAMP=2;MSQ=690.86;AC=2;AN=29246;NFAM=1	.
chr6	44491288	44491334	chr6	44497785	44497844	375784	989.02	+	-	DEL	PASS	375784	N	<DEL>	.	.	.	SVTYPE=DEL;POS=44491311;SVLEN=-6504;END=44497815;STRANDS=+-:42;CIPOS=-23,23;CIEND=-30,29;CIPOS95=0,0;CIEND95=0,0;SU=42;PE=25;SR=17;ALG=PROD;AF=3.419e-05;NSAMP=1;MSQ=656.45;AC=1;AN=29246;NFAM=1	.
chr6	44543811	44543811	chr6	44548001	44548001	375787	103616.0	+	-	DEL	PASS	375787	N	<DEL>	.	.	.	SVTYPE=DEL;POS=44543811;SVLEN=-4190;END=44548001;STRANDS=+-:4448;CIPOS=0,0;CIEND=0,0;CIPOS95=0,0;CIEND95=0,0;SU=4448;PE=2751;SR=1697;ALG=PROD;AF=0.006394;NSAMP=186;MSQ=441.36;AC=187;AN=29246;NFAM=182	.
chr6	44548006	44548023	chr15	20077991	20078008	95185	317.46	-	-	BND	LOW	95185_1	N	[chr15:20078001[N	95185_2	N	[chr6:44548016[N	SVTYPE=BND;POS=44548016;STRANDS=--:34;CIPOS=-9,8;CIEND=-9,8;CIPOS95=0,0;CIEND95=0,0;MATEID=95185_2;EVENT=95185;SU=34;PE=0;SR=34;ALG=PROD;AF=0.000171;NSAMP=5;MSQ=22.9;AC=5;AN=29246;NFAM=5	SVTYPE=BND;POS=20078001;STRANDS=--:34;CIPOS=-9,8;CIEND=-9,8;CIPOS95=0,0;CIEND95=0,0;MATEID=95185_1;EVENT=95185;SECONDARY;SU=34;PE=0;SR=34;ALG=PROD;AF=0.000171;NSAMP=5;MSQ=22.9;AC=5;AN=29246;NFAM=5
chr6	44548006	44548023	chr15	21085103	21085120	95188	1314.33	-	-	BND	LOW	95188_1	N	[chr15:21085113[N	95188_2	N	[chr6:44548016[N	SVTYPE=BND;POS=44548016;STRANDS=--:53;CIPOS=-9,8;CIEND=-9,8;CIPOS95=0,0;CIEND95=0,0;MATEID=95188_2;EVENT=95188;SU=53;PE=0;SR=53;ALG=PROD;AF=0.0008206;NSAMP=24;MSQ=23.8;AC=24;AN=29246;NFAM=24	SVTYPE=BND;POS=21085113;STRANDS=--:53;CIPOS=-9,8;CIEND=-9,8;CIPOS95=0,0;CIEND95=0,0;MATEID=95188_1;EVENT=95188;SECONDARY;SU=53;PE=0;SR=53;ALG=PROD;AF=0.0008206;NSAMP=24;MSQ=23.8;AC=24;AN=29246;NFAM=24
chr6	44548096	44548473	chr17	56937848	56938207	96180	41.38	-	-	BND	LOW	96180_1	N	[chr17:56938199[N	96180_2	N	[chr6:44548465[N	SVTYPE=BND;POS=44548465;STRANDS=--:8;IMPRECISE;CIPOS=-368,9;CIEND=-350,9;CIPOS95=-83,0;CIEND95=-81,0;MATEID=96180_2;EVENT=96180;SU=8;PE=8;SR=0;ALG=PROD;AF=3.419e-05;NSAMP=1;MSQ=41.38;AC=1;AN=29246;NFAM=1	SVTYPE=BND;POS=56938199;STRANDS=--:8;IMPRECISE;CIPOS=-350,9;CIEND=-368,9;CIPOS95=-81,0;CIEND95=-83,0;MATEID=96180_1;EVENT=96180;SECONDARY;SU=8;PE=8;SR=0;ALG=PROD;AF=3.419e-05;NSAMP=1;MSQ=41.38;AC=1;AN=29246;NFAM=1
chr6	44548468	44548482	chr17	56961020	56961039	96181	290.36	+	+	BND	PASS	96181_1	N	N]chr17:56961030]	96181_2	N	N]chr6:44548473]	SVTYPE=BND;POS=44548473;STRANDS=++:30;CIPOS=-5,9;CIEND=-10,9;CIPOS95=0,0;CIEND95=0,0;MATEID=96181_2;EVENT=96181;SU=30;PE=13;SR=17;ALG=PROD;AF=3.419e-05;NSAMP=1;MSQ=290.36;AC=1;AN=29246;NFAM=1	SVTYPE=BND;POS=56961030;STRANDS=++:30;CIPOS=-10,9;CIEND=-5,9;CIPOS95=0,0;CIEND95=0,0;MATEID=96181_1;EVENT=96181;SECONDARY;SU=30;PE=13;SR=17;ALG=PROD;AF=3.419e-05;NSAMP=1;MSQ=290.36;AC=1;AN=29246;NFAM=1
chr6	44549288	44549303	chr6	44551625	44551642	375788	500.52	+	-	DEL	PASS	375788	N	<DEL>	.	.	.	SVTYPE=DEL;POS=44549298;SVLEN=-2336;END=44551634;STRANDS=+-:22;CIPOS=-10,5;CIEND=-9,8;CIPOS95=0,0;CIEND95=0,0;SU=22;PE=10;SR=12;ALG=PROD;AF=3.419e-05;NSAMP=1;MSQ=500.52;AC=1;AN=29246;NFAM=1	.
chr6	44555124	44555124	chr6	44556607	44556607	375789	67572.0	+	-	BND	PASS	375789_1	N	N[chr6:44556608[	375789_2	N	]chr6:44555124]N	SVTYPE=BND;POS=44555124;STRANDS=+-:3193;CIPOS=0,0;CIEND=0,0;CIPOS95=0,0;CIEND95=0,0;MATEID=375789_2;EVENT=375789;SU=3193;PE=1852;SR=1341;ALG=PROD;AF=0.004342;NSAMP=126;MSQ=421.44;RECLASSIFIED;AC=127;AN=29246;NFAM=125	SVTYPE=BND;POS=44556608;STRANDS=+-:3193;CIPOS=0,0;CIEND=0,0;CIPOS95=0,0;CIEND95=0,0;MATEID=375789_1;EVENT=375789;SECONDARY;SU=3193;PE=1852;SR=1341;ALG=PROD;AF=0.004342;NSAMP=126;MSQ=421.44;RECLASSIFIED;AC=127;AN=29246;NFAM=125
chr6	44556682	44556684	chr6	44556745	44556747	375790	14842.6	+	-	BND	LOW	375790_1	N	N[chr6:44556747[	375790_2	N	]chr6:44556683]N	SVTYPE=BND;POS=44556683;STRANDS=+-:611;CIPOS=-1,1;CIEND=-1,1;CIPOS95=0,0;CIEND95=0,0;MATEID=375790_2;EVENT=375790;SU=611;PE=4;SR=607;ALG=PROD;AF=0.003966;NSAMP=115;MSQ=104.44;RECLASSIFIED;AC=116;AN=29246;NFAM=114	SVTYPE=BND;POS=44556747;STRANDS=+-:611;CIPOS=-1,1;CIEND=-1,1;CIPOS95=0,0;CIEND95=0,0;MATEID=375790_1;EVENT=375790;SECONDARY;SU=611;PE=4;SR=607;ALG=PROD;AF=0.003966;NSAMP=115;MSQ=104.44;RECLASSIFIED;AC=116;AN=29246;NFAM=114
chr6	44568719	44568724	chr6	44579322	44579324	375791	566.53	+	-	DEL	PASS	375791	N	<DEL>	.	.	.	SVTYPE=DEL;POS=44568722;SVLEN=-10600;END=44579322;STRANDS=+-:25;CIPOS=-3,2;CIEND=0,2;CIPOS95=0,0;CIEND95=0,0;SU=25;PE=15;SR=10;ALG=PROD;AF=3.419e-05;NSAMP=1;MSQ=566.53;AC=1;AN=29246;NFAM=1	.
chr6	44603466	44603469	chr6	44605564	44605566	375792	11955.9	+	-	BND	PASS	375792_1	N	N[chr6:44605567[	375792_2	N	]chr6:44603468]N	SVTYPE=BND;POS=44603468;STRANDS=+-:515;CIPOS=-2,1;CIEND=-2,0;CIPOS95=0,0;CIEND95=0,0;MATEID=375792_2;EVENT=375792;SU=515;PE=310;SR=205;ALG=PROD;AF=0.0006155;NSAMP=18;MSQ=609.44;RECLASSIFIED;AC=18;AN=29246;NFAM=17	SVTYPE=BND;POS=44605567;STRANDS=+-:515;CIPOS=-2,0;CIEND=-2,1;CIPOS95=0,0;CIEND95=0,0;MATEID=375792_1;EVENT=375792;SECONDARY;SU=515;PE=310;SR=205;ALG=PROD;AF=0.0006155;NSAMP=18;MSQ=609.44;RECLASSIFIED;AC=18;AN=29246;NFAM=17
chr6	44621161	44621180	chr6	44629679	44629698	375793	308.65	+	-	DEL	PASS	375793	N	<DEL>	.	.	.	SVTYPE=DEL;POS=44621171;SVLEN=-8518;END=44629689;STRANDS=+-:15;CIPOS=-10,9;CIEND=-10,9;CIPOS95=0,0;CIEND95=0,0;SU=15;PE=10;SR=5;ALG=PROD;AF=3.419e-05;NSAMP=1;MSQ=308.65;AC=1;AN=29246;NFAM=1	.
chr6	44626133	44626150	chr6	44626355	44626372	375794	4565.4	+	-	BND	LOW	375794_1	N	N[chr6:44626364[	375794_2	N	]chr6:44626142]N	SVTYPE=BND;POS=44626142;STRANDS=+-:4;IMPRECISE;CIPOS=-9,8;CIEND=-8,9;CIPOS95=0,0;CIEND95=0,1;MATEID=375794_2;EVENT=375794;SU=4;PE=0;SR=4;ALG=PROD;AF=0.003248;NSAMP=95;MSQ=23.44;RECLASSIFIED;AC=95;AN=29246;NFAM=95	SVTYPE=BND;POS=44626364;STRANDS=+-:4;IMPRECISE;CIPOS=-8,9;CIEND=-9,8;CIPOS95=0,1;CIEND95=0,0;MATEID=375794_1;EVENT=375794;SECONDARY;SU=4;PE=0;SR=4;ALG=PROD;AF=0.003248;NSAMP=95;MSQ=23.44;RECLASSIFIED;AC=95;AN=29246;NFAM=95
chr6	44626272	44626289	chr6	44626329	44626346	375795	23.19	+	-	BND	LOW	375795_1	N	N[chr6:44626339[	375795_2	N	]chr6:44626281]N	SVTYPE=BND;POS=44626281;STRANDS=+-:4;CIPOS=-9,8;CIEND=-9,8;CIPOS95=0,0;CIEND95=0,0;MATEID=375795_2;EVENT=375795;SU=4;PE=0;SR=4;ALG=PROD;AF=3.419e-05;NSAMP=1;MSQ=17.85;RECLASSIFIED;AC=1;AN=29246;NFAM=1	SVTYPE=BND;POS=44626339;STRANDS=+-:4;CIPOS=-9,8;CIEND=-9,8;CIPOS95=0,0;CIEND95=0,0;MATEID=375795_1;EVENT=375795;SECONDARY;SU=4;PE=0;SR=4;ALG=PROD;AF=3.419e-05;NSAMP=1;MSQ=17.85;RECLASSIFIED;AC=1;AN=29246;NFAM=1
chr6	44645761	44645761	chr6	44646063	44646063	375796	4.75694e+06	+	-	MEI	PASS	375796	N	<DEL:ME:SINE|Alu|AluYa5>	.	.	.	SVTYPE=MEI;POS=44645761;SVLEN=-302;END=44646063;STRANDS=+-:115946;CIPOS=0,0;CIEND=0,0;CIPOS95=0,0;CIEND95=0,0;SU=115946;PE=15545;SR=100401;AF=0.2279;NSAMP=5819;MSQ=545.99;MEDGQR=2.84;Q10GQR=2.52;AC=6666;AN=29246;NFAM=5527	.
chr6	44690246	44690303	chr10	67819750	67819807	92376	3918.14	-	+	BND	LOW	92376_1	N	]chr10:67819779]N	92376_2	N	N[chr6:44690276[	SVTYPE=BND;POS=44690276;STRANDS=-+:8;CIPOS=-29,28;CIEND=-29,28;CIPOS95=0,0;CIEND95=0,0;MATEID=92376_2;EVENT=92376;SU=8;PE=0;SR=8;ALG=PROD;AF=0.003351;NSAMP=98;MSQ=22.08;AC=98;AN=29246;NFAM=98	SVTYPE=BND;POS=67819779;STRANDS=-+:8;CIPOS=-29,28;CIEND=-29,28;CIPOS95=0,0;CIEND95=0,0;MATEID=92376_1;EVENT=92376;SECONDARY;SU=8;PE=0;SR=8;ALG=PROD;AF=0.003351;NSAMP=98;MSQ=22.08;AC=98;AN=29246;NFAM=98
chr6	44702609	44702612	chr6	44703317	44703319	375797	971.5	+	-	DEL	PASS	375797	N	<DEL>	.	.	.	SVTYPE=DEL;POS=44702611;SVLEN=-708;END=44703319;STRANDS=+-:40;CIPOS=-2,1;CIEND=-2,0;CIPOS95=0,0;CIEND95=0,0;SU=40;PE=26;SR=14;ALG=PROD;AF=3.419e-05;NSAMP=1;MSQ=971.25;AC=1;AN=29246;NFAM=1	.
chr6	44735838	44735883	chr6	44737394	44737438	375799	866.03	+	-	DEL	PASS	375799	N	<DEL>	.	.	.	SVTYPE=DEL;POS=44735861;SVLEN=-1556;END=44737417;STRANDS=+-:41;CIPOS=-23,22;CIEND=-23,21;CIPOS95=0,0;CIEND95=0,0;SU=41;PE=20;SR=21;ALG=PROD;AF=6.839e-05;NSAMP=2;MSQ=433.01;AC=2;AN=29246;NFAM=2	.
chr6	44749821	44750153	chr6	44765943	44766209	595787	953.12	-	-	BND	LOW	595787_1	N	[chr6:44766196[N	595787_2	N	[chr6:44750125[N	SVTYPE=BND;POS=44750125;STRANDS=--:79;IMPRECISE;CIPOS=-303,29;CIEND=-252,14;CIPOS95=-31,29;CIEND95=-10,10;MATEID=595787_2;EVENT=595787;SU=79;PE=79;SR=0;ALG=PROD;AF=0.0003419;NSAMP=10;MSQ=44.16;AC=10;AN=29246;NFAM=9	SVTYPE=BND;POS=44766196;STRANDS=--:79;IMPRECISE;CIPOS=-252,14;CIEND=-303,29;CIPOS95=-10,10;CIEND95=-31,29;MATEID=595787_1;EVENT=595787;SECONDARY;SU=79;PE=79;SR=0;ALG=PROD;AF=0.0003419;NSAMP=10;MSQ=44.16;AC=10;AN=29246;NFAM=9
chr6	44750350	44750615	chr6	44766091	44766307	595788	1127.13	+	+	BND	LOW	595788_1	N	N]chr6:44766103]	595788_2	N	N]chr6:44750381]	SVTYPE=BND;POS=44750381;STRANDS=++:109;IMPRECISE;CIPOS=-31,234;CIEND=-12,204;CIPOS95=-18,18;CIEND95=-7,7;MATEID=595788_2;EVENT=595788;SU=109;PE=109;SR=0;ALG=PROD;AF=0.0003419;NSAMP=10;MSQ=82.74;AC=10;AN=29246;NFAM=8	SVTYPE=BND;POS=44766103;STRANDS=++:109;IMPRECISE;CIPOS=-12,204;CIEND=-31,234;CIPOS95=-7,7;CIEND95=-18,18;MATEID=595788_1;EVENT=595788;SECONDARY;SU=109;PE=109;SR=0;ALG=PROD;AF=0.0003419;NSAMP=10;MSQ=82.74;AC=10;AN=29246;NFAM=8
chr6	44752924	44753238	chr6	44754143	44754398	522805	680.72	-	+	BND	LOW	522805_1	N	]chr6:44754173]N	522805_2	N	N[chr6:44753224[	SVTYPE=BND;POS=44753224;STRANDS=-+:84;IMPRECISE;CIPOS=-299,15;CIEND=-30,225;CIPOS95=-8,8;CIEND95=-14,14;MATEID=522805_2;EVENT=522805;SU=84;PE=84;SR=0;ALG=PROD;AF=0.000171;NSAMP=5;MSQ=49.47;RECLASSIFIED;AC=5;AN=29246;NFAM=5	SVTYPE=BND;POS=44754173;STRANDS=-+:84;IMPRECISE;CIPOS=-30,225;CIEND=-299,15;CIPOS95=-14,14;CIEND95=-8,8;MATEID=522805_1;EVENT=522805;SECONDARY;SU=84;PE=84;SR=0;ALG=PROD;AF=0.000171;NSAMP=5;MSQ=49.47;RECLASSIFIED;AC=5;AN=29246;NFAM=5
chr6	44752999	44753059	chr6	44754885	44755050	595789	49114.1	-	-	BND	LOW	595789_1	N	[chr6:44755040[N	595789_2	N	[chr6:44753051[N	SVTYPE=BND;POS=44753051;STRANDS=--:3421;IMPRECISE;CIPOS=-51,9;CIEND=-154,11;CIPOS95=0,0;CIEND95=-4,4;MATEID=595789_2;EVENT=595789;SU=3421;PE=3421;SR=0;ALG=PROD;AF=0.02346;NSAMP=686;MSQ=34.3;AC=686;AN=29246;NFAM=662	SVTYPE=BND;POS=44755040;STRANDS=--:3421;IMPRECISE;CIPOS=-154,11;CIEND=-51,9;CIPOS95=-4,4;CIEND95=0,0;MATEID=595789_1;EVENT=595789;SECONDARY;SU=3421;PE=3421;SR=0;ALG=PROD;AF=0.02346;NSAMP=686;MSQ=34.3;AC=686;AN=29246;NFAM=662
chr6	44755387	44756061	chr6	45285132	45285737	595790	20.82	-	-	BND	LOW	595790_1	N	[chr6:45285729[N	595790_2	N	[chr6:44756053[N	SVTYPE=BND;POS=44756053;STRANDS=--:4;IMPRECISE;CIPOS=-665,9;CIEND=-596,9;CIPOS95=-150,2;CIEND95=-135,2;MATEID=595790_2;EVENT=595790;SU=4;PE=4;SR=0;ALG=PROD;AF=3.419e-05;NSAMP=1;MSQ=20.82;AC=1;AN=29246;NFAM=1	SVTYPE=BND;POS=45285729;STRANDS=--:4;IMPRECISE;CIPOS=-596,9;CIEND=-665,9;CIPOS95=-135,2;CIEND95=-150,2;MATEID=595790_1;EVENT=595790;SECONDARY;SU=4;PE=4;SR=0;ALG=PROD;AF=3.419e-05;NSAMP=1;MSQ=20.82;AC=1;AN=29246;NFAM=1
chr6	44763053	44763468	chr6	44770540	44770882	595791	301.62	-	-	BND	LOW	595791_1	N	[chr6:44770854[N	595791_2	N	[chr6:44763440[N	SVTYPE=BND;POS=44763440;STRANDS=--:30;IMPRECISE;CIPOS=-386,29;CIEND=-313,29;CIPOS95=-55,29;CIEND95=-32,29;MATEID=595791_2;EVENT=595791;SU=30;PE=30;SR=0;ALG=PROD;AF=6.839e-05;NSAMP=2;MSQ=65.72;AC=2;AN=29246;NFAM=2	SVTYPE=BND;POS=44770854;STRANDS=--:30;IMPRECISE;CIPOS=-313,29;CIEND=-386,29;CIPOS95=-32,29;CIEND95=-55,29;MATEID=595791_1;EVENT=595791;SECONDARY;SU=30;PE=30;SR=0;ALG=PROD;AF=6.839e-05;NSAMP=2;MSQ=65.72;AC=2;AN=29246;NFAM=2
chr6	44763661	44764245	chr6	44770718	44771187	595792	40.18	+	+	BND	LOW	595792_1	N	N]chr6:44770748]	595792_2	N	N]chr6:44763691]	SVTYPE=BND;POS=44763691;STRANDS=++:14;IMPRECISE;CIPOS=-30,554;CIEND=-30,439;CIPOS95=-30,107;CIEND95=-30,57;MATEID=595792_2;EVENT=595792;SU=14;PE=14;SR=0;ALG=PROD;AF=6.839e-05;NSAMP=2;MSQ=16.41;AC=2;AN=29246;NFAM=2	SVTYPE=BND;POS=44770748;STRANDS=++:14;IMPRECISE;CIPOS=-30,439;CIEND=-30,554;CIPOS95=-30,57;CIEND95=-30,107;MATEID=595792_1;EVENT=595792;SECONDARY;SU=14;PE=14;SR=0;ALG=PROD;AF=6.839e-05;NSAMP=2;MSQ=16.41;AC=2;AN=29246;NFAM=2
chr6	44786495	44786554	chr6	44792647	44792699	375800	961.91	+	-	DEL	PASS	375800	N	<DEL>	.	.	.	SVTYPE=DEL;POS=44786525;SVLEN=-6149;END=44792674;STRANDS=+-:43;CIPOS=-30,29;CIEND=-27,25;CIPOS95=0,0;CIEND95=0,0;SU=43;PE=32;SR=11;ALG=PROD;AF=3.419e-05;NSAMP=1;MSQ=452.56;AC=1;AN=29246;NFAM=1	.
chr6	44792307	44792362	chr6	44792793	44792846	375801	1267.44	+	-	BND	LOW	375801_1	N	N[chr6:44792824[	375801_2	N	]chr6:44792333]N	SVTYPE=BND;POS=44792333;STRANDS=+-:18;CIPOS=-26,29;CIEND=-30,23;CIPOS95=0,0;CIEND95=0,0;MATEID=375801_2;EVENT=375801;SU=18;PE=13;SR=5;ALG=PROD;AF=0.000171;NSAMP=5;MSQ=115.58;RECLASSIFIED;AC=5;AN=29246;NFAM=5	SVTYPE=BND;POS=44792824;STRANDS=+-:18;CIPOS=-30,23;CIEND=-26,29;CIPOS95=0,0;CIEND95=0,0;MATEID=375801_1;EVENT=375801;SECONDARY;SU=18;PE=13;SR=5;ALG=PROD;AF=0.000171;NSAMP=5;MSQ=115.58;RECLASSIFIED;AC=5;AN=29246;NFAM=5
chr6	44796475	44796509	chr6	44796610	44796633	595793	189.05	+	+	INV	LOW	595793	N	<INV>	.	.	.	SVTYPE=INV;POS=44796485;SVLEN=135;END=44796620;STRANDS=++:2,--:3;IMPRECISE;CIPOS=-10,24;CIEND=-10,13;CIPOS95=-1,16;CIEND95=-1,5;SU=5;PE=5;SR=0;ALG=PROD;AF=0.0002052;NSAMP=6;MSQ=25.45;AC=6;AN=29246;NFAM=6	.
chr6	44797233	44797281	chr6	44797296	44797348	375802	911.74	+	-	BND	PASS	375802_1	N	N[chr6:44797320[	375802_2	N	]chr6:44797261]N	SVTYPE=BND;POS=44797261;STRANDS=+-:36;CIPOS=-28,20;CIEND=-23,29;CIPOS95=0,0;CIEND95=0,0;MATEID=375802_2;EVENT=375802;SU=36;PE=0;SR=36;ALG=PROD;AF=3.419e-05;NSAMP=1;MSQ=380.67;RECLASSIFIED;AC=1;AN=29246;NFAM=1	SVTYPE=BND;POS=44797320;STRANDS=+-:36;CIPOS=-23,29;CIEND=-28,20;CIPOS95=0,0;CIEND95=0,0;MATEID=375802_1;EVENT=375802;SECONDARY;SU=36;PE=0;SR=36;ALG=PROD;AF=3.419e-05;NSAMP=1;MSQ=380.67;RECLASSIFIED;AC=1;AN=29246;NFAM=1
chr6	44797643	44797653	chr6	44821321	44821340	375803	239.71	+	-	DEL	PASS	375803	N	<DEL>	.	.	.	SVTYPE=DEL;POS=44797648;SVLEN=-23683;END=44821331;STRANDS=+-:12;CIPOS=-5,5;CIEND=-10,9;CIPOS95=0,0;CIEND95=0,0;SU=12;PE=6;SR=6;ALG=PROD;AF=3.419e-05;NSAMP=1;MSQ=239.71;AC=1;AN=29246;NFAM=1	.
chr6	44821407	44821506	chr8	85833185	85833284	99046	17.85	-	+	BND	LOW	99046_1	N	]chr8:85833235]N	99046_2	N	N[chr6:44821458[	SVTYPE=BND;POS=44821458;STRANDS=-+:5;CIPOS=-50,49;CIEND=-50,49;CIPOS95=0,0;CIEND95=0,0;MATEID=99046_2;EVENT=99046;SU=5;PE=0;SR=5;ALG=PROD;AF=3.419e-05;NSAMP=1;MSQ=17.85;AC=1;AN=29246;NFAM=1	SVTYPE=BND;POS=85833235;STRANDS=-+:5;CIPOS=-50,49;CIEND=-50,49;CIPOS95=0,0;CIEND95=0,0;MATEID=99046_1;EVENT=99046;SECONDARY;SU=5;PE=0;SR=5;ALG=PROD;AF=3.419e-05;NSAMP=1;MSQ=17.85;AC=1;AN=29246;NFAM=1
chr6	44863191	44863249	chr6	44863392	44863451	522806	538.86	-	+	DUP	PASS	522806	N	<DUP>	.	.	.	SVTYPE=DUP;POS=44863221;SVLEN=201;END=44863422;STRANDS=-+:40;CIPOS=-30,28;CIEND=-30,29;CIPOS95=0,0;CIEND95=0,0;SU=40;PE=0;SR=40;ALG=PROD;AF=0.0001368;NSAMP=4;MSQ=60.27;AC=4;AN=29246;NFAM=4	.
chr6	44870567	44871064	chr6	45176504	45176954	522807	187.78	-	+	BND	LOW	522807_1	N	]chr6:45176534]N	522807_2	N	N[chr6:44871036[	SVTYPE=BND;POS=44871036;STRANDS=-+:18;IMPRECISE;CIPOS=-468,29;CIEND=-30,420;CIPOS95=-79,29;CIEND95=-30,59;MATEID=522807_2;EVENT=522807;SU=18;PE=18;SR=0;ALG=PROD;AF=0.0003419;NSAMP=10;MSQ=9;RECLASSIFIED;AC=10;AN=29246;NFAM=10	SVTYPE=BND;POS=45176534;STRANDS=-+:18;IMPRECISE;CIPOS=-30,420;CIEND=-468,29;CIPOS95=-30,59;CIEND95=-79,29;MATEID=522807_1;EVENT=522807;SECONDARY;SU=18;PE=18;SR=0;ALG=PROD;AF=0.0003419;NSAMP=10;MSQ=9;RECLASSIFIED;AC=10;AN=29246;NFAM=10
chr6	44879598	44879598	chr6	44879658	44879658	375805	109131.0	+	-	BND	PASS	375805_1	N	N[chr6:44879659[	375805_2	N	]chr6:44879598]N	SVTYPE=BND;POS=44879598;STRANDS=+-:3956;CIPOS=0,0;CIEND=0,0;CIPOS95=0,0;CIEND95=0,0;MATEID=375805_2;EVENT=375805;SU=3956;PE=9;SR=3947;ALG=PROD;AF=0.008343;NSAMP=244;MSQ=242.8;RECLASSIFIED;AC=244;AN=29246;NFAM=232	SVTYPE=BND;POS=44879659;STRANDS=+-:3956;CIPOS=0,0;CIEND=0,0;CIPOS95=0,0;CIEND95=0,0;MATEID=375805_1;EVENT=375805;SECONDARY;SU=3956;PE=9;SR=3947;ALG=PROD;AF=0.008343;NSAMP=244;MSQ=242.8;RECLASSIFIED;AC=244;AN=29246;NFAM=232
chr6	44880151	44880478	chr6	44886214	44886493	522808	259.62	-	+	DUP	PASS	522808	N	<DUP>	.	.	.	SVTYPE=DUP;POS=44880449;SVLEN=5795;END=44886244;STRANDS=-+:25;IMPRECISE;CIPOS=-298,29;CIEND=-30,249;CIPOS95=-31,29;CIEND95=-26,26;SU=25;PE=25;SR=0;ALG=PROD;AF=0.0001368;NSAMP=3;MSQ=86.08;AC=4;AN=29246;NFAM=3	.
chr6	44885630	44886051	chr6	44900709	44901068	375807	218.73	+	-	DEL	PASS	375807	N	<DEL>	.	.	.	SVTYPE=DEL;POS=44885640;SVLEN=-15419;END=44901059;STRANDS=+-:9;IMPRECISE;CIPOS=-10,411;CIEND=-350,9;CIPOS95=-1,132;CIEND95=-78,2;SU=9;PE=9;SR=0;ALG=PROD;AF=3.419e-05;NSAMP=1;MSQ=218.73;AC=1;AN=29246;NFAM=1	.
chr6	44886984	44887459	chr6	44902036	44902466	375808	89.48	+	-	DEL	PASS	375808	N	<DEL>	.	.	.	SVTYPE=DEL;POS=44886994;SVLEN=-15463;END=44902457;STRANDS=+-:9;IMPRECISE;CIPOS=-10,465;CIEND=-421,9;CIPOS95=-1,166;CIEND95=-106,2;SU=9;PE=9;SR=0;ALG=PROD;AF=3.419e-05;NSAMP=1;MSQ=89.48;AC=1;AN=29246;NFAM=1	.
chr6	44887376	44887784	chr6	45018930	45019379	595794	107.6	-	-	BND	LOW	595794_1	N	[chr6:45019371[N	595794_2	N	[chr6:44887776[N	SVTYPE=BND;POS=44887776;STRANDS=--:5;IMPRECISE;CIPOS=-399,9;CIEND=-440,9;CIPOS95=-123,1;CIEND95=-113,2;MATEID=595794_2;EVENT=595794;SU=5;PE=5;SR=0;ALG=PROD;AF=6.839e-05;NSAMP=2;MSQ=53.8;AC=2;AN=29246;NFAM=2	SVTYPE=BND;POS=45019371;STRANDS=--:5;IMPRECISE;CIPOS=-440,9;CIEND=-399,9;CIPOS95=-113,2;CIEND95=-123,1;MATEID=595794_1;EVENT=595794;SECONDARY;SU=5;PE=5;SR=0;ALG=PROD;AF=6.839e-05;NSAMP=2;MSQ=53.8;AC=2;AN=29246;NFAM=2
chr6	44887739	44888361	chr6	44903863	44904338	522809	29.58	-	+	BND	LOW	522809_1	N	]chr6:44903873]N	522809_2	N	N[chr6:44888353[	SVTYPE=BND;POS=44888353;STRANDS=-+:7;IMPRECISE;CIPOS=-613,9;CIEND=-10,465;CIPOS95=-161,1;CIEND95=-2,90;MATEID=522809_2;EVENT=522809;SU=7;PE=7;SR=0;ALG=PROD;AF=3.419e-05;NSAMP=1;MSQ=22.48;RECLASSIFIED;AC=1;AN=29246;NFAM=1	SVTYPE=BND;POS=44903873;STRANDS=-+:7;IMPRECISE;CIPOS=-10,465;CIEND=-613,9;CIPOS95=-2,90;CIEND95=-161,1;MATEID=522809_1;EVENT=522809;SECONDARY;SU=7;PE=7;SR=0;ALG=PROD;AF=3.419e-05;NSAMP=1;MSQ=22.48;RECLASSIFIED;AC=1;AN=29246;NFAM=1
chr6	44888594	44889025	chr6	44903475	44903987	375809	125.74	+	-	BND	LOW	375809_1	N	N[chr6:44903979[	375809_2	N	]chr6:44888604]N	SVTYPE=BND;POS=44888604;STRANDS=+-:9;IMPRECISE;CIPOS=-10,421;CIEND=-503,9;CIPOS95=-1,143;CIEND95=-116,2;MATEID=375809_2;EVENT=375809;SU=9;PE=9;SR=0;ALG=PROD;AF=3.419e-05;NSAMP=1;MSQ=125.68;RECLASSIFIED;AC=1;AN=29246;NFAM=1	SVTYPE=BND;POS=44903979;STRANDS=+-:9;IMPRECISE;CIPOS=-503,9;CIEND=-10,421;CIPOS95=-116,2;CIEND95=-1,143;MATEID=375809_1;EVENT=375809;SECONDARY;SU=9;PE=9;SR=0;ALG=PROD;AF=3.419e-05;NSAMP=1;MSQ=125.68;RECLASSIFIED;AC=1;AN=29246;NFAM=1
chr6	44888717	44889136	chr6	45018318	45018723	595795	285.6	+	+	BND	LOW	595795_1	N	N]chr6:45018348]	595795_2	N	N]chr6:44888747]	SVTYPE=BND;POS=44888747;STRANDS=++:10;IMPRECISE;CIPOS=-30,389;CIEND=-30,375;CIPOS95=-30,93;CIEND95=-30,70;MATEID=595795_2;EVENT=595795;SU=10;PE=10;SR=0;ALG=PROD;AF=0.0002052;NSAMP=6;MSQ=47.5;AC=6;AN=29246;NFAM=6	SVTYPE=BND;POS=45018348;STRANDS=++:10;IMPRECISE;CIPOS=-30,375;CIEND=-30,389;CIPOS95=-30,70;CIEND95=-30,93;MATEID=595795_1;EVENT=595795;SECONDARY;SU=10;PE=10;SR=0;ALG=PROD;AF=0.0002052;NSAMP=6;MSQ=47.5;AC=6;AN=29246;NFAM=6
chr6	44890678	44891148	chr6	44893332	44893665	595796	18.83	+	+	BND	LOW	595796_1	N	N]chr6:44893342]	595796_2	N	N]chr6:44890688]	SVTYPE=BND;POS=44890688;STRANDS=++:4;IMPRECISE;CIPOS=-10,460;CIEND=-10,323;CIPOS95=-1,149;CIEND95=-2,94;MATEID=595796_2;EVENT=595796;SU=4;PE=4;SR=0;ALG=PROD;AF=3.419e-05;NSAMP=1;MSQ=17.85;AC=1;AN=29246;NFAM=1	SVTYPE=BND;POS=44893342;STRANDS=++:4;IMPRECISE;CIPOS=-10,323;CIEND=-10,460;CIPOS95=-2,94;CIEND95=-1,149;MATEID=595796_1;EVENT=595796;SECONDARY;SU=4;PE=4;SR=0;ALG=PROD;AF=3.419e-05;NSAMP=1;MSQ=17.85;AC=1;AN=29246;NFAM=1
chr6	44892915	44892925	chr6	44892997	44893016	595797	169.29	+	+	INV	LOW	595797	N	<INV>	.	.	.	SVTYPE=INV;POS=44892925;SVLEN=82;END=44893007;STRANDS=++:1,--:3;IMPRECISE;CIPOS=-10,0;CIEND=-10,9;CIPOS95=-10,0;CIEND95=-1,1;SU=4;PE=2;SR=2;ALG=PROD;AF=0.0004787;NSAMP=14;MSQ=9.07;AC=14;AN=29246;NFAM=14	.
chr6	44896650	44896661	chr6	44897158	44897169	375811	237.3	+	-	BND	LOW	375811_1	N	N[chr6:44897165[	375811_2	N	]chr6:44896656]N	SVTYPE=BND;POS=44896656;STRANDS=+-:6;CIPOS=-6,5;CIEND=-6,5;CIPOS95=0,0;CIEND95=0,0;MATEID=375811_2;EVENT=375811;SU=6;PE=0;SR=6;ALG=PROD;AF=6.839e-05;NSAMP=2;MSQ=90.67;RECLASSIFIED;AC=2;AN=29246;NFAM=2	SVTYPE=BND;POS=44897165;STRANDS=+-:6;CIPOS=-6,5;CIEND=-6,5;CIPOS95=0,0;CIEND95=0,0;MATEID=375811_1;EVENT=375811;SECONDARY;SU=6;PE=0;SR=6;ALG=PROD;AF=6.839e-05;NSAMP=2;MSQ=90.67;RECLASSIFIED;AC=2;AN=29246;NFAM=2
chr6	44900800	44901352	chr6	45307951	45308232	522811	49.94	-	+	BND	LOW	522811_1	N	]chr6:45307961]N	522811_2	N	N[chr6:44901344[	SVTYPE=BND;POS=44901344;STRANDS=-+:5;IMPRECISE;CIPOS=-543,9;CIEND=-10,271;CIPOS95=-184,1;CIEND95=-2,90;MATEID=522811_2;EVENT=522811;SU=5;PE=5;SR=0;ALG=PROD;AF=3.419e-05;NSAMP=1;MSQ=49.94;RECLASSIFIED;AC=1;AN=29246;NFAM=1	SVTYPE=BND;POS=45307961;STRANDS=-+:5;IMPRECISE;CIPOS=-10,271;CIEND=-543,9;CIPOS95=-2,90;CIEND95=-184,1;MATEID=522811_1;EVENT=522811;SECONDARY;SU=5;PE=5;SR=0;ALG=PROD;AF=3.419e-05;NSAMP=1;MSQ=49.94;RECLASSIFIED;AC=1;AN=29246;NFAM=1
chr6	44904088	44904628	chr6	45944760	45945117	522812	194.29	-	+	DUP	PASS	522812	N	<DUP>	.	.	.	SVTYPE=DUP;POS=44904619;SVLEN=1040151;END=45944770;STRANDS=-+:11;IMPRECISE;CIPOS=-531,9;CIEND=-10,347;CIPOS95=-123,2;CIEND95=-2,91;SU=11;PE=11;SR=0;ALG=PROD;AF=6.839e-05;NSAMP=2;MSQ=96.94;AC=2;AN=29246;NFAM=1	.
chr6	44904102	44904602	chr6	45284736	45285278	375812	17.73	+	-	BND	LOW	375812_1	N	N[chr6:45285270[	375812_2	N	]chr6:44904112]N	SVTYPE=BND;POS=44904112;STRANDS=+-:4;IMPRECISE;CIPOS=-10,490;CIEND=-533,9;CIPOS95=-1,159;CIEND95=-174,1;MATEID=375812_2;EVENT=375812;SU=4;PE=4;SR=0;ALG=PROD;AF=3.419e-05;NSAMP=1;MSQ=17.73;RECLASSIFIED;AC=1;AN=29246;NFAM=1	SVTYPE=BND;POS=45285270;STRANDS=+-:4;IMPRECISE;CIPOS=-533,9;CIEND=-10,490;CIPOS95=-174,1;CIEND95=-1,159;MATEID=375812_1;EVENT=375812;SECONDARY;SU=4;PE=4;SR=0;ALG=PROD;AF=3.419e-05;NSAMP=1;MSQ=17.73;RECLASSIFIED;AC=1;AN=29246;NFAM=1
chr6	44921961	44921972	chr6	45122643	45122654	375813	350.61	+	-	DEL	PASS	375813	N	<DEL>	.	.	.	SVTYPE=DEL;POS=44921966;SVLEN=-200685;END=45122651;STRANDS=+-:15;CIPOS=-5,6;CIEND=-8,3;CIPOS95=0,0;CIEND95=0,0;SU=15;PE=10;SR=5;ALG=PROD;AF=3.419e-05;NSAMP=1;MSQ=350.61;AC=1;AN=29246;NFAM=1	.
chr6	44943725	44944096	chrX	11713273	11713812	100002	11689.7	+	+	BND	LOW	100002_1	N	N]chrX:11713319]	100002_2	N	N]chr6:44943775]	SVTYPE=BND;POS=44943775;STRANDS=++:9;IMPRECISE;CIPOS=-50,321;CIEND=-46,493;CIPOS95=-50,51;CIEND95=-46,139;MATEID=100002_2;EVENT=100002;SU=9;PE=9;SR=0;ALG=PROD;AF=0.007351;NSAMP=215;MSQ=35.12;AC=215;AN=29246;NFAM=213	SVTYPE=BND;POS=11713319;STRANDS=++:9;IMPRECISE;CIPOS=-46,493;CIEND=-50,321;CIPOS95=-46,139;CIEND95=-50,51;MATEID=100002_1;EVENT=100002;SECONDARY;SU=9;PE=9;SR=0;ALG=PROD;AF=0.007351;NSAMP=215;MSQ=35.12;AC=215;AN=29246;NFAM=213
chr6	44955764	44955820	chr6	44956021	44956080	375815	1991.39	+	-	DEL	PASS	375815	N	<DEL>	.	.	.	SVTYPE=DEL;POS=44955792;SVLEN=-259;END=44956051;STRANDS=+-:47;CIPOS=-28,28;CIEND=-30,29;CIPOS95=0,0;CIEND95=0,0;SU=47;PE=10;SR=37;ALG=PROD;AF=0.0002735;NSAMP=8;MSQ=248.59;AC=8;AN=29246;NFAM=7	.
chr6	44956347	44956553	chr6	44959983	44960212	375816	7234.09	+	-	BND	PASS	375816_1	N	N[chr6:44960204[	375816_2	N	]chr6:44956363]N	SVTYPE=BND;POS=44956363;STRANDS=+-:335;IMPRECISE;CIPOS=-16,190;CIEND=-220,9;CIPOS95=-3,3;CIEND95=-2,2;MATEID=375816_2;EVENT=375816;SU=335;PE=335;SR=0;ALG=PROD;AF=0.0004787;NSAMP=14;MSQ=201.49;RECLASSIFIED;AC=14;AN=29246;NFAM=14	SVTYPE=BND;POS=44960204;STRANDS=+-:335;IMPRECISE;CIPOS=-220,9;CIEND=-16,190;CIPOS95=-2,2;CIEND95=-3,3;MATEID=375816_1;EVENT=375816;SECONDARY;SU=335;PE=335;SR=0;ALG=PROD;AF=0.0004787;NSAMP=14;MSQ=201.49;RECLASSIFIED;AC=14;AN=29246;NFAM=14
chr6	44991942	44991953	chr6	44994497	44994507	375817	320.61	+	-	DEL	PASS	375817	N	<DEL>	.	.	.	SVTYPE=DEL;POS=44991947;SVLEN=-2557;END=44994504;STRANDS=+-:14;CIPOS=-5,6;CIEND=-7,3;CIPOS95=0,0;CIEND95=0,0;SU=14;PE=9;SR=5;ALG=PROD;AF=3.419e-05;NSAMP=1;MSQ=320.61;AC=1;AN=29246;NFAM=1	.
chr6	44992938	44992994	chr6	44994322	44994381	375818	743.25	+	-	DEL	PASS	375818	N	<DEL>	.	.	.	SVTYPE=DEL;POS=44992965;SVLEN=-1387;END=44994352;STRANDS=+-:28;IMPRECISE;CIPOS=-27,29;CIEND=-30,29;CIPOS95=-1,1;CIEND95=0,0;SU=28;PE=24;SR=4;ALG=PROD;AF=0.0001026;NSAMP=3;MSQ=247.75;AC=3;AN=29246;NFAM=3	.
chr6	44995484	44995503	chr6	44995594	44995613	375819	296.69	+	-	BND	PASS	375819_1	N	N[chr6:44995605[	375819_2	N	]chr6:44995494]N	SVTYPE=BND;POS=44995494;STRANDS=+-:8;CIPOS=-10,9;CIEND=-10,9;CIPOS95=0,0;CIEND95=0,0;MATEID=375819_2;EVENT=375819;SU=8;PE=0;SR=8;ALG=PROD;AF=3.42e-05;NSAMP=1;MSQ=257.68;RECLASSIFIED;AC=1;AN=29238;NFAM=1	SVTYPE=BND;POS=44995605;STRANDS=+-:8;CIPOS=-10,9;CIEND=-10,9;CIPOS95=0,0;CIEND95=0,0;MATEID=375819_1;EVENT=375819;SECONDARY;SU=8;PE=0;SR=8;ALG=PROD;AF=3.42e-05;NSAMP=1;MSQ=257.68;RECLASSIFIED;AC=1;AN=29238;NFAM=1
chr6	44998478	44998497	chr6	44998631	44998650	595798	78.47	+	+	BND	LOW	595798_1	N	N]chr6:44998641]	595798_2	N	N]chr6:44998488]	SVTYPE=BND;POS=44998488;STRANDS=++:4;IMPRECISE;CIPOS=-10,9;CIEND=-10,9;CIPOS95=-1,1;CIEND95=-1,1;MATEID=595798_2;EVENT=595798;SU=4;PE=2;SR=2;ALG=PROD;AF=3.42e-05;NSAMP=1;MSQ=53.14;AC=1;AN=29242;NFAM=1	SVTYPE=BND;POS=44998641;STRANDS=++:4;IMPRECISE;CIPOS=-10,9;CIEND=-10,9;CIPOS95=-1,1;CIEND95=-1,1;MATEID=595798_1;EVENT=595798;SECONDARY;SU=4;PE=2;SR=2;ALG=PROD;AF=3.42e-05;NSAMP=1;MSQ=53.14;AC=1;AN=29242;NFAM=1
chr6	45016726	45016785	chr6	45016796	45016855	375823	410.5	+	-	DEL	PASS	375823	N	<DEL>	.	.	.	SVTYPE=DEL;POS=45016756;SVLEN=-70;END=45016826;STRANDS=+-:10;CIPOS=-30,29;CIEND=-30,29;CIPOS95=0,0;CIEND95=0,0;SU=10;PE=0;SR=10;ALG=PROD;AF=0.0001026;NSAMP=3;MSQ=136.8;AC=3;AN=29246;NFAM=3	.
chr6	45029312	45029317	chr6	45072908	45072912	375826	6647.92	+	-	BND	PASS	375826_1	N	N[chr6:45072912[	375826_2	N	]chr6:45029315]N	SVTYPE=BND;POS=45029315;STRANDS=+-:266;CIPOS=-3,2;CIEND=-3,1;CIPOS95=0,0;CIEND95=0,0;MATEID=375826_2;EVENT=375826;SU=266;PE=153;SR=113;ALG=PROD;AF=0.0002052;NSAMP=6;MSQ=582.95;RECLASSIFIED;AC=6;AN=29246;NFAM=6	SVTYPE=BND;POS=45072912;STRANDS=+-:266;CIPOS=-3,1;CIEND=-3,2;CIPOS95=0,0;CIEND95=0,0;MATEID=375826_1;EVENT=375826;SECONDARY;SU=266;PE=153;SR=113;ALG=PROD;AF=0.0002052;NSAMP=6;MSQ=582.95;RECLASSIFIED;AC=6;AN=29246;NFAM=6
chr6	45039280	45039296	chr6	45039695	45039751	595799	14.98	+	+	INV	LOW	595799	N	<INV>	.	.	.	SVTYPE=INV;POS=45039296;SVLEN=399;END=45039695;STRANDS=++:2,--:2;IMPRECISE;CIPOS=-16,0;CIEND=0,56;CIPOS95=-16,0;CIEND95=0,45;SU=4;PE=4;SR=0;ALG=PROD;AF=3.419e-05;NSAMP=1;MSQ=14.98;AC=1;AN=29246;NFAM=1	.
chr6	45041015	45041032	chr6	45041211	45041230	375828	430.93	+	-	BND	LOW	375828_1	N	N[chr6:45041222[	375828_2	N	]chr6:45041025]N	SVTYPE=BND;POS=45041025;STRANDS=+-:8;CIPOS=-10,7;CIEND=-10,9;CIPOS95=0,0;CIEND95=0,0;MATEID=375828_2;EVENT=375828;SU=8;PE=0;SR=8;ALG=PROD;AF=6.839e-05;NSAMP=2;MSQ=212.12;RECLASSIFIED;AC=2;AN=29246;NFAM=2	SVTYPE=BND;POS=45041222;STRANDS=+-:8;CIPOS=-10,9;CIEND=-10,7;CIPOS95=0,0;CIEND95=0,0;MATEID=375828_1;EVENT=375828;SECONDARY;SU=8;PE=0;SR=8;ALG=PROD;AF=6.839e-05;NSAMP=2;MSQ=212.12;RECLASSIFIED;AC=2;AN=29246;NFAM=2
chr6	45046162	45046552	chr6	45051166	45051458	522815	56.58	-	+	DUP	PASS	522815	N	<DUP>	.	.	.	SVTYPE=DUP;POS=45046543;SVLEN=4633;END=45051176;STRANDS=-+:9;IMPRECISE;CIPOS=-381,9;CIEND=-10,282;CIPOS95=-78,2;CIEND95=-3,60;SU=9;PE=9;SR=0;ALG=PROD;AF=3.419e-05;NSAMP=1;MSQ=56.12;AC=1;AN=29246;NFAM=1	.
chr6	45048626	45048631	chr6	45253541	45253560	375829	386.62	+	-	DEL	PASS	375829	N	<DEL>	.	.	.	SVTYPE=DEL;POS=45048629;SVLEN=-204922;END=45253551;STRANDS=+-:18;CIPOS=-3,2;CIEND=-10,9;CIPOS95=0,0;CIEND95=0,0;SU=18;PE=8;SR=10;ALG=PROD;AF=3.419e-05;NSAMP=1;MSQ=386.62;AC=1;AN=29246;NFAM=1	.
chr6	45057369	45057414	chr6	45061376	45061420	375830	1195.93	+	-	DEL	PASS	375830	N	<DEL>	.	.	.	SVTYPE=DEL;POS=45057392;SVLEN=-4007;END=45061399;STRANDS=+-:51;CIPOS=-23,22;CIEND=-23,21;CIPOS95=0,0;CIEND95=0,0;SU=51;PE=29;SR=22;ALG=PROD;AF=6.839e-05;NSAMP=2;MSQ=597.96;AC=2;AN=29246;NFAM=2	.
chr6	45059058	45059061	chr6	45069116	45069118	375831	623.66	+	-	DEL	PASS	375831	N	<DEL>	.	.	.	SVTYPE=DEL;POS=45059060;SVLEN=-10058;END=45069118;STRANDS=+-:28;CIPOS=-2,1;CIEND=-2,0;CIPOS95=0,0;CIEND95=0,0;SU=28;PE=14;SR=14;ALG=PROD;AF=3.419e-05;NSAMP=1;MSQ=623.39;AC=1;AN=29246;NFAM=1	.
chr6	45063244	45063734	chr6	45177277	45177762	522816	218.48	-	+	BND	LOW	522816_1	N	]chr6:45177307]N	522816_2	N	N[chr6:45063706[	SVTYPE=BND;POS=45063706;STRANDS=-+:8;IMPRECISE;CIPOS=-461,29;CIEND=-30,455;CIPOS95=-107,29;CIEND95=-30,109;MATEID=522816_2;EVENT=522816;SU=8;PE=8;SR=0;ALG=PROD;AF=0.0005471;NSAMP=16;MSQ=6.7;RECLASSIFIED;AC=16;AN=29246;NFAM=16	SVTYPE=BND;POS=45177307;STRANDS=-+:8;IMPRECISE;CIPOS=-30,455;CIEND=-461,29;CIPOS95=-30,109;CIEND95=-107,29;MATEID=522816_1;EVENT=522816;SECONDARY;SU=8;PE=8;SR=0;ALG=PROD;AF=0.0005471;NSAMP=16;MSQ=6.7;RECLASSIFIED;AC=16;AN=29246;NFAM=16
chr6	45063506	45063911	chr6	45176634	45177123	375832	2700.8	+	-	BND	LOW	375832_1	N	N[chr6:45177114[	375832_2	N	]chr6:45063518]N	SVTYPE=BND;POS=45063518;STRANDS=+-:114;IMPRECISE;CIPOS=-12,393;CIEND=-479,10;CIPOS95=-12,26;CIEND95=-43,10;MATEID=375832_2;EVENT=375832;SU=114;PE=114;SR=0;ALG=PROD;AF=0.003214;NSAMP=94;MSQ=20.43;RECLASSIFIED;AC=94;AN=29246;NFAM=94	SVTYPE=BND;POS=45177114;STRANDS=+-:114;IMPRECISE;CIPOS=-479,10;CIEND=-12,393;CIPOS95=-43,10;CIEND95=-12,26;MATEID=375832_1;EVENT=375832;SECONDARY;SU=114;PE=114;SR=0;ALG=PROD;AF=0.003214;NSAMP=94;MSQ=20.43;RECLASSIFIED;AC=94;AN=29246;NFAM=94
chr6	45093384	45093397	chr6	45102156	45102175	595800	120.27	+	+	BND	LOW	595800_1	N	N]chr6:45102166]	595800_2	N	N]chr6:45093391]	SVTYPE=BND;POS=45093391;STRANDS=++:9;CIPOS=-7,6;CIEND=-10,9;CIPOS95=0,0;CIEND95=0,0;MATEID=595800_2;EVENT=595800;SU=9;PE=4;SR=5;ALG=PROD;AF=3.419e-05;NSAMP=1;MSQ=113.78;AC=1;AN=29246;NFAM=1	SVTYPE=BND;POS=45102166;STRANDS=++:9;CIPOS=-10,9;CIEND=-7,6;CIPOS95=0,0;CIEND95=0,0;MATEID=595800_1;EVENT=595800;SECONDARY;SU=9;PE=4;SR=5;ALG=PROD;AF=3.419e-05;NSAMP=1;MSQ=113.78;AC=1;AN=29246;NFAM=1
chr6	45093796	45093806	chr6	45190430	45190441	595801	139.64	-	-	BND	LOW	595801_1	N	[chr6:45190438[N	595801_2	N	[chr6:45093804[N	SVTYPE=BND;POS=45093804;STRANDS=--:11;CIPOS=-7,3;CIEND=-7,4;CIPOS95=0,0;CIEND95=0,0;MATEID=595801_2;EVENT=595801;SU=11;PE=6;SR=5;ALG=PROD;AF=3.42e-05;NSAMP=1;MSQ=119.66;AC=1;AN=29240;NFAM=1	SVTYPE=BND;POS=45190438;STRANDS=--:11;CIPOS=-7,4;CIEND=-7,3;CIPOS95=0,0;CIEND95=0,0;MATEID=595801_1;EVENT=595801;SECONDARY;SU=11;PE=6;SR=5;ALG=PROD;AF=3.42e-05;NSAMP=1;MSQ=119.66;AC=1;AN=29240;NFAM=1
chr6	45097289	45097308	chr6	45116949	45116958	375835	311.6	+	-	DEL	PASS	375835	N	<DEL>	.	.	.	SVTYPE=DEL;POS=45097299;SVLEN=-19657;END=45116956;STRANDS=+-:13;CIPOS=-10,9;CIEND=-7,2;CIPOS95=0,0;CIEND95=0,0;SU=13;PE=8;SR=5;ALG=PROD;AF=3.419e-05;NSAMP=1;MSQ=311.6;AC=1;AN=29246;NFAM=1	.
chr6	45104000	45104008	chr6	45104607	45104661	375836	2659.36	+	-	DEL	PASS	375836	N	<DEL>	.	.	.	SVTYPE=DEL;POS=45104004;SVLEN=-628;END=45104632;STRANDS=+-:87;CIPOS=-4,4;CIEND=-25,29;CIPOS95=0,0;CIEND95=0,0;SU=87;PE=37;SR=50;ALG=PROD;AF=0.000171;NSAMP=5;MSQ=522.14;AC=5;AN=29242;NFAM=4	.
chr6	45106377	45106449	chr6	45106569	45107112	595802	55.83	+	+	INV	LOW	595802	N	<INV>	.	.	.	SVTYPE=INV;POS=45106387;SVLEN=192;END=45106579;STRANDS=++:4,--:2;IMPRECISE;CIPOS=-10,62;CIEND=-10,533;CIPOS95=0,60;CIEND95=-1,206;SU=6;PE=4;SR=2;ALG=PROD;AF=0.0001026;NSAMP=3;MSQ=15.47;AC=3;AN=29246;NFAM=3	.
chr6	45124483	45124817	chr6	45128017	45128312	375838	77.84	+	-	DEL	PASS	375838	N	<DEL>	.	.	.	SVTYPE=DEL;POS=45124493;SVLEN=-3810;END=45128303;STRANDS=+-:4;IMPRECISE;CIPOS=-10,324;CIEND=-286,9;CIPOS95=-2,106;CIEND95=-104,2;SU=4;PE=4;SR=0;ALG=PROD;AF=3.419e-05;NSAMP=1;MSQ=77.84;AC=1;AN=29246;NFAM=1	.
chr6	45125702	45125717	chr6	45128553	45128564	375839	949.48	+	-	BND	LOW	375839_1	N	N[chr6:45128563[	375839_2	N	]chr6:45125709]N	SVTYPE=BND;POS=45125709;STRANDS=+-:15;CIPOS=-7,8;CIEND=-9,2;CIPOS95=0,0;CIEND95=0,0;MATEID=375839_2;EVENT=375839;SU=15;PE=11;SR=4;ALG=PROD;AF=0.000889;NSAMP=26;MSQ=30.07;RECLASSIFIED;AC=26;AN=29246;NFAM=26	SVTYPE=BND;POS=45128563;STRANDS=+-:15;CIPOS=-9,2;CIEND=-7,8;CIPOS95=0,0;CIEND95=0,0;MATEID=375839_1;EVENT=375839;SECONDARY;SU=15;PE=11;SR=4;ALG=PROD;AF=0.000889;NSAMP=26;MSQ=30.07;RECLASSIFIED;AC=26;AN=29246;NFAM=26
chr6	45127795	45128512	chr10	12734335	12734897	92271	9474.96	-	+	BND	LOW	92271_1	N	]chr10:12734345]N	92271_2	N	N[chr6:45128504[	SVTYPE=BND;POS=45128504;STRANDS=-+:4;IMPRECISE;CIPOS=-708,9;CIEND=-10,552;CIPOS95=-171,0;CIEND95=-2,120;MATEID=92271_2;EVENT=92271;SU=4;PE=4;SR=0;ALG=PROD;AF=0.01532;NSAMP=442;MSQ=15.23;AC=448;AN=29246;NFAM=440	SVTYPE=BND;POS=12734345;STRANDS=-+:4;IMPRECISE;CIPOS=-10,552;CIEND=-708,9;CIPOS95=-2,120;CIEND95=-171,0;MATEID=92271_1;EVENT=92271;SECONDARY;SU=4;PE=4;SR=0;ALG=PROD;AF=0.01532;NSAMP=442;MSQ=15.23;AC=448;AN=29246;NFAM=440
chr6	45127800	45128535	chr15	76652286	76652751	95358	599.33	-	+	BND	LOW	95358_1	N	]chr15:76652336]N	95358_2	N	N[chr6:45128507[	SVTYPE=BND;POS=45128507;STRANDS=-+:21;IMPRECISE;CIPOS=-706,29;CIEND=-50,415;CIPOS95=-93,29;CIEND95=-22,22;MATEID=95358_2;EVENT=95358;SU=21;PE=21;SR=0;ALG=PROD;AF=0.0004445;NSAMP=13;MSQ=20.1;AC=13;AN=29246;NFAM=13	SVTYPE=BND;POS=76652336;STRANDS=-+:21;IMPRECISE;CIPOS=-50,415;CIEND=-706,29;CIPOS95=-22,22;CIEND95=-93,29;MATEID=95358_1;EVENT=95358;SECONDARY;SU=21;PE=21;SR=0;ALG=PROD;AF=0.0004445;NSAMP=13;MSQ=20.1;AC=13;AN=29246;NFAM=13
chr6	45127823	45128510	chr6	52796120	52796618	595803	3254.03	-	-	BND	LOW	595803_1	N	[chr6:52796610[N	595803_2	N	[chr6:45128504[N	SVTYPE=BND;POS=45128504;STRANDS=--:4;IMPRECISE;CIPOS=-680,7;CIEND=-489,9;CIPOS95=-230,0;CIEND95=-145,2;MATEID=595803_2;EVENT=595803;SU=4;PE=4;SR=0;ALG=PROD;AF=0.002906;NSAMP=85;MSQ=23.5;AC=85;AN=29246;NFAM=85	SVTYPE=BND;POS=52796610;STRANDS=--:4;IMPRECISE;CIPOS=-489,9;CIEND=-680,7;CIPOS95=-145,2;CIEND95=-230,0;MATEID=595803_1;EVENT=595803;SECONDARY;SU=4;PE=4;SR=0;ALG=PROD;AF=0.002906;NSAMP=85;MSQ=23.5;AC=85;AN=29246;NFAM=85
chr6	45127987	45128510	chr13	80179406	80179690	94348	710.13	-	+	BND	LOW	94348_1	N	]chr13:80179416]N	94348_2	N	N[chr6:45128502[	SVTYPE=BND;POS=45128502;STRANDS=-+:4;IMPRECISE;CIPOS=-514,9;CIEND=-10,274;CIPOS95=-171,1;CIEND95=-2,79;MATEID=94348_2;EVENT=94348;SU=4;PE=4;SR=0;ALG=PROD;AF=0.001265;NSAMP=37;MSQ=14.66;AC=37;AN=29246;NFAM=37	SVTYPE=BND;POS=80179416;STRANDS=-+:4;IMPRECISE;CIPOS=-10,274;CIEND=-514,9;CIPOS95=-2,79;CIEND95=-171,1;MATEID=94348_1;EVENT=94348;SECONDARY;SU=4;PE=4;SR=0;ALG=PROD;AF=0.001265;NSAMP=37;MSQ=14.66;AC=37;AN=29246;NFAM=37
chr6	45130544	45130558	chr6	45132087	45132094	375840	2439.5	+	-	DEL	PASS	375840	N	<DEL>	.	.	.	SVTYPE=DEL;POS=45130550;SVLEN=-1541;END=45132091;STRANDS=+-:111;CIPOS=-6,8;CIEND=-4,3;CIPOS95=0,0;CIEND95=0,0;SU=111;PE=61;SR=50;ALG=PROD;AF=0.0001368;NSAMP=4;MSQ=518.53;AC=4;AN=29246;NFAM=4	.
chr6	45140591	45140595	chr6	45165112	45165115	375841	21983.8	+	-	DEL	PASS	375841	N	<DEL>	.	.	.	SVTYPE=DEL;POS=45140593;SVLEN=-24522;END=45165115;STRANDS=+-:853;CIPOS=-2,2;CIEND=-3,0;CIPOS95=0,0;CIEND95=0,0;SU=853;PE=610;SR=243;ALG=PROD;AF=0.0009916;NSAMP=29;MSQ=530.56;AC=29;AN=29246;NFAM=24	.
chr6	45158252	45158263	chr15	78738824	78738835	95362	1051.89	-	-	BND	LOW	95362_1	N	[chr15:78738831[N	95362_2	N	[chr6:45158259[N	SVTYPE=BND;POS=45158259;STRANDS=--:6;CIPOS=-6,5;CIEND=-6,5;CIPOS95=0,0;CIEND95=0,0;MATEID=95362_2;EVENT=95362;SU=6;PE=0;SR=6;ALG=PROD;AF=0.001197;NSAMP=35;MSQ=19.15;AC=35;AN=29246;NFAM=35	SVTYPE=BND;POS=78738831;STRANDS=--:6;CIPOS=-6,5;CIEND=-6,5;CIPOS95=0,0;CIEND95=0,0;MATEID=95362_1;EVENT=95362;SECONDARY;SU=6;PE=0;SR=6;ALG=PROD;AF=0.001197;NSAMP=35;MSQ=19.15;AC=35;AN=29246;NFAM=35
chr6	45171998	45172009	chr6	45172311	45172322	375843	155.79	+	-	BND	LOW	375843_1	N	N[chr6:45172318[	375843_2	N	]chr6:45172004]N	SVTYPE=BND;POS=45172004;STRANDS=+-:6;CIPOS=-6,5;CIEND=-6,5;CIPOS95=0,0;CIEND95=0,0;MATEID=375843_2;EVENT=375843;SU=6;PE=0;SR=6;ALG=PROD;AF=3.419e-05;NSAMP=1;MSQ=9.3;RECLASSIFIED;AC=1;AN=29246;NFAM=1	SVTYPE=BND;POS=45172318;STRANDS=+-:6;CIPOS=-6,5;CIEND=-6,5;CIPOS95=0,0;CIEND95=0,0;MATEID=375843_1;EVENT=375843;SECONDARY;SU=6;PE=0;SR=6;ALG=PROD;AF=3.419e-05;NSAMP=1;MSQ=9.3;RECLASSIFIED;AC=1;AN=29246;NFAM=1
chr6	45198717	45198720	chr6	45280109	45280119	375845	4304.55	+	-	DEL	PASS	375845	N	<DEL>	.	.	.	SVTYPE=DEL;POS=45198719;SVLEN=-81396;END=45280115;STRANDS=+-:162;CIPOS=-2,1;CIEND=-6,4;CIPOS95=0,0;CIEND95=0,0;SU=162;PE=80;SR=82;ALG=PROD;AF=0.0002052;NSAMP=6;MSQ=717.43;AC=6;AN=29246;NFAM=4	.
chr6	45204200	45204298	chr11	133141057	133141153	93368	18643.1	-	+	BND	LOW	93368_1	N	]chr11:133141106]N	93368_2	N	N[chr6:45204251[	SVTYPE=BND;POS=45204251;STRANDS=-+:20;IMPRECISE;CIPOS=-50,48;CIEND=-49,47;CIPOS95=-1,1;CIEND95=-1,1;MATEID=93368_2;EVENT=93368;SU=20;PE=16;SR=4;ALG=PROD;AF=0.01347;NSAMP=394;MSQ=25.36;AC=394;AN=29246;NFAM=391	SVTYPE=BND;POS=133141106;STRANDS=-+:20;IMPRECISE;CIPOS=-49,47;CIEND=-50,48;CIPOS95=-1,1;CIEND95=-1,1;MATEID=93368_1;EVENT=93368;SECONDARY;SU=20;PE=16;SR=4;ALG=PROD;AF=0.01347;NSAMP=394;MSQ=25.36;AC=394;AN=29246;NFAM=391
chr6	45204215	45204312	chr7	84691074	84691169	98283	1387.01	-	+	BND	LOW	98283_1	N	]chr7:84691121]N	98283_2	N	N[chr6:45204265[	SVTYPE=BND;POS=45204265;STRANDS=-+:11;CIPOS=-49,48;CIEND=-47,48;CIPOS95=0,0;CIEND95=0,0;MATEID=98283_2;EVENT=98283;SU=11;PE=3;SR=8;ALG=PROD;AF=0.001334;NSAMP=39;MSQ=30.48;AC=39;AN=29246;NFAM=39	SVTYPE=BND;POS=84691121;STRANDS=-+:11;CIPOS=-47,48;CIEND=-49,48;CIPOS95=0,0;CIEND95=0,0;MATEID=98283_1;EVENT=98283;SECONDARY;SU=11;PE=3;SR=8;ALG=PROD;AF=0.001334;NSAMP=39;MSQ=30.48;AC=39;AN=29246;NFAM=39
chr6	45204250	45204250	chrY	8558343	8558343	100777	168420.0	-	-	BND	LOW	100777_1	N	[chrY:8558344[N	100777_2	N	[chr6:45204251[N	SVTYPE=BND;POS=45204251;STRANDS=--:1802;CIPOS=0,0;CIEND=0,0;CIPOS95=0,0;CIEND95=0,0;MATEID=100777_2;EVENT=100777;SU=1802;PE=0;SR=1802;ALG=PROD;AF=0.07837;NSAMP=2288;MSQ=40.18;AC=2292;AN=29246;NFAM=2166	SVTYPE=BND;POS=8558344;STRANDS=--:1802;CIPOS=0,0;CIEND=0,0;CIPOS95=0,0;CIEND95=0,0;MATEID=100777_1;EVENT=100777;SECONDARY;SU=1802;PE=0;SR=1802;ALG=PROD;AF=0.07837;NSAMP=2288;MSQ=40.18;AC=2292;AN=29246;NFAM=2166
chr6	45212331	45212390	chr6	45212381	45212440	375846	184.04	+	-	BND	LOW	375846_1	N	N[chr6:45212419[	375846_2	N	]chr6:45212361]N	SVTYPE=BND;POS=45212361;STRANDS=+-:22;CIPOS=-30,29;CIEND=-37,22;CIPOS95=0,0;CIEND95=0,0;MATEID=375846_2;EVENT=375846;SU=22;PE=2;SR=20;ALG=PROD;AF=0.0001368;NSAMP=4;MSQ=45.66;RECLASSIFIED;AC=4;AN=29246;NFAM=4	SVTYPE=BND;POS=45212419;STRANDS=+-:22;CIPOS=-37,22;CIEND=-30,29;CIPOS95=0,0;CIEND95=0,0;MATEID=375846_1;EVENT=375846;SECONDARY;SU=22;PE=2;SR=20;ALG=PROD;AF=0.0001368;NSAMP=4;MSQ=45.66;RECLASSIFIED;AC=4;AN=29246;NFAM=4
chr6	45230660	45230664	chr14	25866267	25866271	94572	71130.0	-	+	BND	LOW	94572_1	N	]chr14:25866269]N	94572_2	N	N[chr6:45230663[	SVTYPE=BND;POS=45230663;STRANDS=-+:401;CIPOS=-2,2;CIEND=-2,2;CIPOS95=0,0;CIEND95=0,0;MATEID=94572_2;EVENT=94572;SU=401;PE=0;SR=401;ALG=PROD;AF=0.06165;NSAMP=1788;MSQ=23.58;AC=1803;AN=29246;NFAM=1722	SVTYPE=BND;POS=25866269;STRANDS=-+:401;CIPOS=-2,2;CIEND=-2,2;CIPOS95=0,0;CIEND95=0,0;MATEID=94572_1;EVENT=94572;SECONDARY;SU=401;PE=0;SR=401;ALG=PROD;AF=0.06165;NSAMP=1788;MSQ=23.58;AC=1803;AN=29246;NFAM=1722
chr6	45231984	45232029	chr6	45234857	45234901	375849	4376.23	+	-	DEL	PASS	375849	N	<DEL>	.	.	.	SVTYPE=DEL;POS=45232007;SVLEN=-2873;END=45234880;STRANDS=+-:182;CIPOS=-23,22;CIEND=-23,21;CIPOS95=0,0;CIEND95=0,0;SU=182;PE=105;SR=77;ALG=PROD;AF=0.000171;NSAMP=5;MSQ=875.25;AC=5;AN=29246;NFAM=2	.
chr6	45244645	45244664	chr6	45244736	45244753	595804	321.21	+	+	INV	LOW	595804	N	<INV>	.	.	.	SVTYPE=INV;POS=45244655;SVLEN=89;END=45244744;STRANDS=++:2,--:2;IMPRECISE;CIPOS=-10,9;CIEND=-8,9;CIPOS95=-3,3;CIEND95=-1,4;SU=4;PE=3;SR=1;ALG=PROD;AF=0.0006839;NSAMP=19;MSQ=15.1;AC=20;AN=29244;NFAM=19	.
chr6	45251321	45251340	chr6	45283919	45283938	375851	650.38	+	-	DEL	PASS	375851	N	<DEL>	.	.	.	SVTYPE=DEL;POS=45251331;SVLEN=-32598;END=45283929;STRANDS=+-:27;CIPOS=-10,9;CIEND=-10,9;CIPOS95=0,0;CIEND95=0,0;SU=27;PE=17;SR=10;ALG=PROD;AF=3.419e-05;NSAMP=1;MSQ=650.38;AC=1;AN=29246;NFAM=1	.
chr6	45253737	45253785	chr6	45255690	45255736	375853	800.29	+	-	DEL	PASS	375853	N	<DEL>	.	.	.	SVTYPE=DEL;POS=45253761;SVLEN=-1953;END=45255714;STRANDS=+-:33;CIPOS=-24,24;CIEND=-24,22;CIPOS95=0,0;CIEND95=0,0;SU=33;PE=18;SR=15;ALG=PROD;AF=3.419e-05;NSAMP=1;MSQ=455.63;AC=1;AN=29246;NFAM=1	.
chr6	45253837	45253853	chr6	45254623	45254636	522817	754.28	-	+	BND	LOW	522817_1	N	]chr6:45254627]N	522817_2	N	N[chr6:45253848[	SVTYPE=BND;POS=45253848;STRANDS=-+:17;IMPRECISE;CIPOS=-10,6;CIEND=-4,9;CIPOS95=-1,0;CIEND95=-1,1;MATEID=522817_2;EVENT=522817;SU=17;PE=15;SR=2;ALG=PROD;AF=0.001163;NSAMP=34;MSQ=7.58;RECLASSIFIED;AC=34;AN=29246;NFAM=34	SVTYPE=BND;POS=45254627;STRANDS=-+:17;IMPRECISE;CIPOS=-4,9;CIEND=-10,6;CIPOS95=-1,1;CIEND95=-1,0;MATEID=522817_1;EVENT=522817;SECONDARY;SU=17;PE=15;SR=2;ALG=PROD;AF=0.001163;NSAMP=34;MSQ=7.58;RECLASSIFIED;AC=34;AN=29246;NFAM=34
chr6	45253850	45253869	chr6	45254338	45254357	375854	458.2	+	-	BND	LOW	375854_1	N	N[chr6:45254349[	375854_2	N	]chr6:45253860]N	SVTYPE=BND;POS=45253860;STRANDS=+-:10;CIPOS=-10,9;CIEND=-10,9;CIPOS95=0,0;CIEND95=0,0;MATEID=375854_2;EVENT=375854;SU=10;PE=2;SR=8;ALG=PROD;AF=0.000171;NSAMP=5;MSQ=12.64;RECLASSIFIED;AC=5;AN=29246;NFAM=5	SVTYPE=BND;POS=45254349;STRANDS=+-:10;CIPOS=-10,9;CIEND=-10,9;CIPOS95=0,0;CIEND95=0,0;MATEID=375854_1;EVENT=375854;SECONDARY;SU=10;PE=2;SR=8;ALG=PROD;AF=0.000171;NSAMP=5;MSQ=12.64;RECLASSIFIED;AC=5;AN=29246;NFAM=5
chr6	45256161	45256164	chr6	45256661	45256680	375855	854.33	+	-	BND	PASS	375855_1	N	N[chr6:45256672[	375855_2	N	]chr6:45256163]N	SVTYPE=BND;POS=45256163;STRANDS=+-:26;CIPOS=-2,1;CIEND=-10,9;CIPOS95=0,0;CIEND95=0,0;MATEID=375855_2;EVENT=375855;SU=26;PE=14;SR=12;ALG=PROD;AF=3.419e-05;NSAMP=1;MSQ=9.3;RECLASSIFIED;AC=1;AN=29246;NFAM=1	SVTYPE=BND;POS=45256672;STRANDS=+-:26;CIPOS=-10,9;CIEND=-2,1;CIPOS95=0,0;CIEND95=0,0;MATEID=375855_1;EVENT=375855;SECONDARY;SU=26;PE=14;SR=12;ALG=PROD;AF=3.419e-05;NSAMP=1;MSQ=9.3;RECLASSIFIED;AC=1;AN=29246;NFAM=1
chr6	45264158	45264163	chr6	45266820	45266824	375856	4705.7	+	-	DEL	PASS	375856	N	<DEL>	.	.	.	SVTYPE=DEL;POS=45264161;SVLEN=-2662;END=45266823;STRANDS=+-:173;CIPOS=-3,2;CIEND=-3,1;CIPOS95=0,0;CIEND95=0,0;SU=173;PE=89;SR=84;ALG=PROD;AF=0.0001368;NSAMP=4;MSQ=573.92;AC=4;AN=29246;NFAM=4	.
chr6	45266981	45267036	chr6	45267664	45267729	595805	17.85	+	+	INV	LOW	595805	N	<INV>	.	.	.	SVTYPE=INV;POS=45267036;SVLEN=628;END=45267664;STRANDS=++:2,--:3;IMPRECISE;CIPOS=-55,0;CIEND=0,65;CIPOS95=-45,0;CIEND95=0,54;SU=5;PE=5;SR=0;ALG=PROD;AF=3.419e-05;NSAMP=1;MSQ=17.85;AC=1;AN=29246;NFAM=1	.
chr6	45269810	45269934	chr6	45270244	45270262	595806	50.8	+	+	INV	LOW	595806	N	<INV>	.	.	.	SVTYPE=INV;POS=45269934;SVLEN=310;END=45270244;STRANDS=++:1,--:3;IMPRECISE;CIPOS=-124,0;CIEND=0,18;CIPOS95=-104,0;CIEND95=0,10;SU=4;PE=4;SR=0;ALG=PROD;AF=3.419e-05;NSAMP=1;MSQ=50.78;AC=1;AN=29246;NFAM=1	.
chr6	45273570	45273577	chr6	45274532	45274539	375858	365.64	+	-	MEI	PASS	375858	N	<DEL:ME:LINE|L1|L1MB8>	.	.	.	SVTYPE=MEI;POS=45273574;SVLEN=-963;END=45274537;STRANDS=+-:17;CIPOS=-4,3;CIEND=-5,2;CIPOS95=0,0;CIEND95=0,0;SU=17;PE=9;SR=8;ALG=PROD;AF=3.419e-05;NSAMP=1;MSQ=365.64;AC=1;AN=29246;NFAM=1	.
chr6	45282128	45282623	chr6	45308155	45308353	522818	817.75	-	+	BND	LOW	522818_1	N	]chr6:45308184]N	522818_2	N	N[chr6:45282586[	SVTYPE=BND;POS=45282586;STRANDS=-+:83;IMPRECISE;CIPOS=-457,38;CIEND=-29,169;CIPOS95=-37,37;CIEND95=-10,10;MATEID=522818_2;EVENT=522818;SU=83;PE=83;SR=0;ALG=PROD;AF=0.001026;NSAMP=30;MSQ=23.99;RECLASSIFIED;AC=30;AN=29246;NFAM=29	SVTYPE=BND;POS=45308184;STRANDS=-+:83;IMPRECISE;CIPOS=-29,169;CIEND=-457,38;CIPOS95=-10,10;CIEND95=-37,37;MATEID=522818_1;EVENT=522818;SECONDARY;SU=83;PE=83;SR=0;ALG=PROD;AF=0.001026;NSAMP=30;MSQ=23.99;RECLASSIFIED;AC=30;AN=29246;NFAM=29
chr6	45282744	45283514	chr6	45307544	45308447	375859	1687.84	+	-	BND	LOW	375859_1	N	N[chr6:45308261[	375859_2	N	]chr6:45282806]N	SVTYPE=BND;POS=45282806;STRANDS=+-:81;IMPRECISE;CIPOS=-62,708;CIEND=-716,187;CIPOS95=-62,155;CIEND95=-122,122;MATEID=375859_2;EVENT=375859;SU=81;PE=81;SR=0;ALG=SUM;AF=0.001299;NSAMP=38;MSQ=36.28;RECLASSIFIED;AC=38;AN=29246;NFAM=38	SVTYPE=BND;POS=45308261;STRANDS=+-:81;IMPRECISE;CIPOS=-716,187;CIEND=-62,708;CIPOS95=-122,122;CIEND95=-62,155;MATEID=375859_1;EVENT=375859;SECONDARY;SU=81;PE=81;SR=0;ALG=SUM;AF=0.001299;NSAMP=38;MSQ=36.28;RECLASSIFIED;AC=38;AN=29246;NFAM=38
chr6	45287379	45287398	chr6	45294344	45294358	375860	410.54	+	-	DEL	PASS	375860	N	<DEL>	.	.	.	SVTYPE=DEL;POS=45287389;SVLEN=-6965;END=45294354;STRANDS=+-:16;IMPRECISE;CIPOS=-10,9;CIEND=-10,4;CIPOS95=-1,1;CIEND95=-1,0;SU=16;PE=14;SR=2;ALG=PROD;AF=3.419e-05;NSAMP=1;MSQ=410.54;AC=1;AN=29246;NFAM=1	.
chr6	45288537	45288556	chr7	56115418	56115437	98150	410927.0	-	+	BND	LOW	98150_1	N	]chr7:56115428]N	98150_2	N	N[chr6:45288548[	SVTYPE=BND;POS=45288548;STRANDS=-+:4;IMPRECISE;CIPOS=-10,9;CIEND=-10,9;CIPOS95=-1,0;CIEND95=-1,1;MATEID=98150_2;EVENT=98150;SU=4;PE=2;SR=2;ALG=PROD;AF=0.2164;NSAMP=6320;MSQ=41.96;AC=6328;AN=29246;NFAM=5983	SVTYPE=BND;POS=56115428;STRANDS=-+:4;IMPRECISE;CIPOS=-10,9;CIEND=-10,9;CIPOS95=-1,1;CIEND95=-1,0;MATEID=98150_1;EVENT=98150;SECONDARY;SU=4;PE=2;SR=2;ALG=PROD;AF=0.2164;NSAMP=6320;MSQ=41.96;AC=6328;AN=29246;NFAM=5983
chr6	45288577	45288670	chr15	100962771	100962865	95181	335736.0	+	+	BND	LOW	95181_1	N	N]chr15:100962819]	95181_2	N	N]chr6:45288624]	SVTYPE=BND;POS=45288624;STRANDS=++:16;CIPOS=-47,46;CIEND=-48,46;CIPOS95=0,0;CIEND95=0,0;MATEID=95181_2;EVENT=95181;SU=16;PE=2;SR=14;ALG=PROD;AF=0.1826;NSAMP=5130;MSQ=37.33;AC=5341;AN=29246;NFAM=4801	SVTYPE=BND;POS=100962819;STRANDS=++:16;CIPOS=-48,46;CIEND=-47,46;CIPOS95=0,0;CIEND95=0,0;MATEID=95181_1;EVENT=95181;SECONDARY;SU=16;PE=2;SR=14;ALG=PROD;AF=0.1826;NSAMP=5130;MSQ=37.33;AC=5341;AN=29246;NFAM=4801
chr6	45288586	45288603	chr13	92408605	92408622	94404	23544.3	-	-	BND	LOW	94404_1	N	[chr13:92408615[N	94404_2	N	[chr6:45288596[N	SVTYPE=BND;POS=45288596;STRANDS=--:4;CIPOS=-9,8;CIEND=-9,8;CIPOS95=0,0;CIEND95=0,0;MATEID=94404_2;EVENT=94404;SU=4;PE=0;SR=4;ALG=PROD;AF=0.02609;NSAMP=752;MSQ=18.26;AC=763;AN=29246;NFAM=736	SVTYPE=BND;POS=92408615;STRANDS=--:4;CIPOS=-9,8;CIEND=-9,8;CIPOS95=0,0;CIEND95=0,0;MATEID=94404_1;EVENT=94404;SECONDARY;SU=4;PE=0;SR=4;ALG=PROD;AF=0.02609;NSAMP=752;MSQ=18.26;AC=763;AN=29246;NFAM=736
chr6	45288592	45288651	chr12	109055362	109055421	93945	1067.81	+	+	BND	LOW	93945_1	N	N]chr12:109055392]	93945_2	N	N]chr6:45288622]	SVTYPE=BND;POS=45288622;STRANDS=++:15;CIPOS=-30,29;CIEND=-30,29;CIPOS95=0,0;CIEND95=0,0;MATEID=93945_2;EVENT=93945;SU=15;PE=3;SR=12;ALG=PROD;AF=0.0006155;NSAMP=17;MSQ=21;AC=18;AN=29246;NFAM=17	SVTYPE=BND;POS=109055392;STRANDS=++:15;CIPOS=-30,29;CIEND=-30,29;CIPOS95=0,0;CIEND95=0,0;MATEID=93945_1;EVENT=93945;SECONDARY;SU=15;PE=3;SR=12;ALG=PROD;AF=0.0006155;NSAMP=17;MSQ=21;AC=18;AN=29246;NFAM=17
chr6	45288603	45288622	chr8	55887541	55887560	98906	78808.3	-	-	BND	LOW	98906_1	N	[chr8:55887552[N	98906_2	N	[chr6:45288614[N	SVTYPE=BND;POS=45288614;STRANDS=--:18;CIPOS=-10,9;CIEND=-10,9;CIPOS95=0,0;CIEND95=0,0;MATEID=98906_2;EVENT=98906;SU=18;PE=0;SR=18;ALG=PROD;AF=0.03546;NSAMP=1034;MSQ=43.88;AC=1037;AN=29246;NFAM=997	SVTYPE=BND;POS=55887552;STRANDS=--:18;CIPOS=-10,9;CIEND=-10,9;CIPOS95=0,0;CIEND95=0,0;MATEID=98906_1;EVENT=98906;SECONDARY;SU=18;PE=0;SR=18;ALG=PROD;AF=0.03546;NSAMP=1034;MSQ=43.88;AC=1037;AN=29246;NFAM=997
chr6	45288607	45288619	chr13	68843951	68843963	94313	147681.0	-	+	BND	LOW	94313_1	N	]chr13:68843957]N	94313_2	N	N[chr6:45288614[	SVTYPE=BND;POS=45288614;STRANDS=-+:97;CIPOS=-6,6;CIEND=-6,6;CIPOS95=0,0;CIEND95=0,0;MATEID=94313_2;EVENT=94313;SU=97;PE=0;SR=97;ALG=PROD;AF=0.05389;NSAMP=1515;MSQ=58.19;AC=1576;AN=29246;NFAM=1460	SVTYPE=BND;POS=68843957;STRANDS=-+:97;CIPOS=-6,6;CIEND=-6,6;CIPOS95=0,0;CIEND95=0,0;MATEID=94313_1;EVENT=94313;SECONDARY;SU=97;PE=0;SR=97;ALG=PROD;AF=0.05389;NSAMP=1515;MSQ=58.19;AC=1576;AN=29246;NFAM=1460
chr6	45297169	45297174	chr6	45299571	45299590	375863	470.4	+	-	DEL	PASS	375863	N	<DEL>	.	.	.	SVTYPE=DEL;POS=45297172;SVLEN=-2409;END=45299581;STRANDS=+-:23;CIPOS=-3,2;CIEND=-10,9;CIPOS95=0,0;CIEND95=0,0;SU=23;PE=13;SR=10;ALG=PROD;AF=3.419e-05;NSAMP=1;MSQ=470.4;AC=1;AN=29246;NFAM=1	.
chr6	45312047	45312061	chr6	45312470	45312487	595807	395.25	-	-	BND	PASS	595807_1	N	[chr6:45312479[N	595807_2	N	[chr6:45312058[N	SVTYPE=BND;POS=45312058;STRANDS=--:18;IMPRECISE;CIPOS=-10,4;CIEND=-8,9;CIPOS95=-1,0;CIEND95=-1,1;MATEID=595807_2;EVENT=595807;SU=18;PE=16;SR=2;ALG=PROD;AF=3.419e-05;NSAMP=1;MSQ=395.25;AC=1;AN=29246;NFAM=1	SVTYPE=BND;POS=45312479;STRANDS=--:18;IMPRECISE;CIPOS=-8,9;CIEND=-10,4;CIPOS95=-1,1;CIEND95=-1,0;MATEID=595807_1;EVENT=595807;SECONDARY;SU=18;PE=16;SR=2;ALG=PROD;AF=3.419e-05;NSAMP=1;MSQ=395.25;AC=1;AN=29246;NFAM=1
chr6	45312294	45312304	chr6	45312459	45312478	595808	211.41	+	+	BND	LOW	595808_1	N	N]chr6:45312469]	595808_2	N	N]chr6:45312304]	SVTYPE=BND;POS=45312304;STRANDS=++:6;IMPRECISE;CIPOS=-10,0;CIEND=-10,9;CIPOS95=-10,0;CIEND95=-1,3;MATEID=595808_2;EVENT=595808;SU=6;PE=5;SR=1;ALG=PROD;AF=3.419e-05;NSAMP=1;MSQ=209.39;AC=1;AN=29246;NFAM=1	SVTYPE=BND;POS=45312469;STRANDS=++:6;IMPRECISE;CIPOS=-10,9;CIEND=-10,0;CIPOS95=-1,3;CIEND95=-10,0;MATEID=595808_1;EVENT=595808;SECONDARY;SU=6;PE=5;SR=1;ALG=PROD;AF=3.419e-05;NSAMP=1;MSQ=209.39;AC=1;AN=29246;NFAM=1
chr6	45324699	45324745	chr6	45325018	45325068	375864	1779.07	+	-	BND	LOW	375864_1	N	N[chr6:45325040[	375864_2	N	]chr6:45324723]N	SVTYPE=BND;POS=45324723;STRANDS=+-:25;CIPOS=-24,22;CIEND=-21,29;CIPOS95=0,0;CIEND95=0,0;MATEID=375864_2;EVENT=375864;SU=25;PE=1;SR=24;ALG=PROD;AF=0.0004445;NSAMP=13;MSQ=21;RECLASSIFIED;AC=13;AN=29244;NFAM=13	SVTYPE=BND;POS=45325040;STRANDS=+-:25;CIPOS=-21,29;CIEND=-24,22;CIPOS95=0,0;CIEND95=0,0;MATEID=375864_1;EVENT=375864;SECONDARY;SU=25;PE=1;SR=24;ALG=PROD;AF=0.0004445;NSAMP=13;MSQ=21;RECLASSIFIED;AC=13;AN=29244;NFAM=13
chr6	45330741	45330745	chr6	45331165	45331170	375865	859.32	+	-	BND	LOW	375865_1	N	N[chr6:45331169[	375865_2	N	]chr6:45330744]N	SVTYPE=BND;POS=45330744;STRANDS=+-:14;CIPOS=-3,1;CIEND=-3,2;CIPOS95=0,0;CIEND95=0,0;MATEID=375865_2;EVENT=375865;SU=14;PE=1;SR=13;ALG=PROD;AF=0.0003761;NSAMP=11;MSQ=69.08;RECLASSIFIED;AC=11;AN=29246;NFAM=11	SVTYPE=BND;POS=45331169;STRANDS=+-:14;CIPOS=-3,2;CIEND=-3,1;CIPOS95=0,0;CIEND95=0,0;MATEID=375865_1;EVENT=375865;SECONDARY;SU=14;PE=1;SR=13;ALG=PROD;AF=0.0003761;NSAMP=11;MSQ=69.08;RECLASSIFIED;AC=11;AN=29246;NFAM=11
chr6	45331095	45331112	chr17	61375246	61375263	96215	161.39	-	+	BND	LOW	96215_1	N	]chr17:61375255]N	96215_2	N	N[chr6:45331105[	SVTYPE=BND;POS=45331105;STRANDS=-+:4;CIPOS=-9,8;CIEND=-9,8;CIPOS95=0,0;CIEND95=0,0;MATEID=96215_2;EVENT=96215;SU=4;PE=0;SR=4;ALG=PROD;AF=0.0003761;NSAMP=11;MSQ=12.91;AC=11;AN=29246;NFAM=11	SVTYPE=BND;POS=61375255;STRANDS=-+:4;CIPOS=-9,8;CIEND=-9,8;CIPOS95=0,0;CIEND95=0,0;MATEID=96215_1;EVENT=96215;SECONDARY;SU=4;PE=0;SR=4;ALG=PROD;AF=0.0003761;NSAMP=11;MSQ=12.91;AC=11;AN=29246;NFAM=11
chr6	45335928	45335972	chr19	22925340	22925399	96896	557.15	+	-	BND	PASS	96896_1	N	N[chr19:22925371[	96896_2	N	]chr6:45335951]N	SVTYPE=BND;POS=45335951;STRANDS=+-:58;CIPOS=-23,21;CIEND=-30,29;CIPOS95=0,0;CIEND95=0,0;MATEID=96896_2;EVENT=96896;SU=58;PE=28;SR=30;ALG=PROD;AF=6.839e-05;NSAMP=2;MSQ=278.56;AC=2;AN=29246;NFAM=1	SVTYPE=BND;POS=22925371;STRANDS=+-:58;CIPOS=-30,29;CIEND=-23,21;CIPOS95=0,0;CIEND95=0,0;MATEID=96896_1;EVENT=96896;SECONDARY;SU=58;PE=28;SR=30;ALG=PROD;AF=6.839e-05;NSAMP=2;MSQ=278.56;AC=2;AN=29246;NFAM=1
chr6	45358065	45358104	chr8	134070655	134070689	99311	14650.1	-	-	BND	LOW	99311_1	N	[chr8:134070683[N	99311_2	N	[chr6:45358092[N	SVTYPE=BND;POS=45358092;STRANDS=--:43;IMPRECISE;CIPOS=-26,13;CIEND=-27,7;CIPOS95=-6,6;CIEND95=-1,1;MATEID=99311_2;EVENT=99311;SU=43;PE=40;SR=3;ALG=PROD;AF=0.009711;NSAMP=276;MSQ=47.78;AC=284;AN=29244;NFAM=276	SVTYPE=BND;POS=134070683;STRANDS=--:43;IMPRECISE;CIPOS=-27,7;CIEND=-26,13;CIPOS95=-1,1;CIEND95=-6,6;MATEID=99311_1;EVENT=99311;SECONDARY;SU=43;PE=40;SR=3;ALG=PROD;AF=0.009711;NSAMP=276;MSQ=47.78;AC=284;AN=29244;NFAM=276
chr6	45358198	45358738	chr7	75697180	75697463	98243	68.75	+	-	BND	LOW	98243_1	N	N[chr7:75697455[	98243_2	N	]chr6:45358208]N	SVTYPE=BND;POS=45358208;STRANDS=+-:7;IMPRECISE;CIPOS=-10,530;CIEND=-274,9;CIPOS95=0,149;CIEND95=-73,1;MATEID=98243_2;EVENT=98243;SU=7;PE=7;SR=0;ALG=PROD;AF=3.419e-05;NSAMP=1;MSQ=68.75;AC=1;AN=29246;NFAM=1	SVTYPE=BND;POS=75697455;STRANDS=+-:7;IMPRECISE;CIPOS=-274,9;CIEND=-10,530;CIPOS95=-73,1;CIEND95=0,149;MATEID=98243_1;EVENT=98243;SECONDARY;SU=7;PE=7;SR=0;ALG=PROD;AF=3.419e-05;NSAMP=1;MSQ=68.75;AC=1;AN=29246;NFAM=1
chr6	45358291	45358703	chr15	47432367	47432756	95074	245.37	+	+	BND	LOW	95074_1	N	N]chr15:47432397]	95074_2	N	N]chr6:45358319]	SVTYPE=BND;POS=45358319;STRANDS=++:26;IMPRECISE;CIPOS=-28,384;CIEND=-30,359;CIPOS95=-28,84;CIEND95=-30,42;MATEID=95074_2;EVENT=95074;SU=26;PE=26;SR=0;ALG=PROD;AF=0.0001026;NSAMP=3;MSQ=81.59;AC=3;AN=29246;NFAM=2	SVTYPE=BND;POS=47432397;STRANDS=++:26;IMPRECISE;CIPOS=-30,359;CIEND=-28,384;CIPOS95=-30,42;CIEND95=-28,84;MATEID=95074_1;EVENT=95074;SECONDARY;SU=26;PE=26;SR=0;ALG=PROD;AF=0.0001026;NSAMP=3;MSQ=81.59;AC=3;AN=29246;NFAM=2
chr6	45358302	45358734	chr7	93825721	93826074	98329	95.38	+	-	BND	LOW	98329_1	N	N[chr7:93826066[	98329_2	N	]chr6:45358312]N	SVTYPE=BND;POS=45358312;STRANDS=+-:6;IMPRECISE;CIPOS=-10,422;CIEND=-344,9;CIPOS95=-1,135;CIEND95=-82,2;MATEID=98329_2;EVENT=98329;SU=6;PE=6;SR=0;ALG=PROD;AF=3.419e-05;NSAMP=1;MSQ=77.84;AC=1;AN=29246;NFAM=1	SVTYPE=BND;POS=93826066;STRANDS=+-:6;IMPRECISE;CIPOS=-344,9;CIEND=-10,422;CIPOS95=-82,2;CIEND95=-1,135;MATEID=98329_1;EVENT=98329;SECONDARY;SU=6;PE=6;SR=0;ALG=PROD;AF=3.419e-05;NSAMP=1;MSQ=77.84;AC=1;AN=29246;NFAM=1
chr6	45358306	45358875	chr8	63077244	63077653	98932	71.82	+	-	BND	LOW	98932_1	N	N[chr8:63077645[	98932_2	N	]chr6:45358316]N	SVTYPE=BND;POS=45358316;STRANDS=+-:6;IMPRECISE;CIPOS=-10,559;CIEND=-400,9;CIPOS95=0,119;CIEND95=-81,1;MATEID=98932_2;EVENT=98932;SU=6;PE=6;SR=0;ALG=PROD;AF=3.419e-05;NSAMP=1;MSQ=71.82;AC=1;AN=29246;NFAM=1	SVTYPE=BND;POS=63077645;STRANDS=+-:6;IMPRECISE;CIPOS=-400,9;CIEND=-10,559;CIPOS95=-81,1;CIEND95=0,119;MATEID=98932_1;EVENT=98932;SECONDARY;SU=6;PE=6;SR=0;ALG=PROD;AF=3.419e-05;NSAMP=1;MSQ=71.82;AC=1;AN=29246;NFAM=1
chr6	45364963	45365014	chr6	45365083	45365133	595809	392.01	+	+	INV	LOW	595809	N	<INV>	.	.	.	SVTYPE=INV;POS=45364989;SVLEN=110;END=45365099;STRANDS=++:2,--:2;IMPRECISE;CIPOS=-26,25;CIEND=-16,34;CIPOS95=-16,16;CIEND95=-16,24;SU=4;PE=2;SR=2;ALG=PROD;AF=0.000342;NSAMP=9;MSQ=27.55;AC=10;AN=29240;NFAM=9	.
chr6	45366901	45366935	chr6	45367229	45367269	595810	2893.49	+	+	INV	PASS	595810	N	<INV>	.	.	.	SVTYPE=INV;POS=45366924;SVLEN=325;END=45367249;STRANDS=++:67,--:67;CIPOS=-23,11;CIEND=-20,20;CIPOS95=0,0;CIEND95=0,0;SU=134;PE=84;SR=50;ALG=PROD;AF=0.0001026;NSAMP=3;MSQ=961.36;AC=3;AN=29246;NFAM=2	.
chr6	45385222	45385228	chr18	68764915	68764934	96670	35.49	-	+	BND	LOW	96670_1	N	]chr18:68764925]N	96670_2	N	N[chr6:45385227[	SVTYPE=BND;POS=45385227;STRANDS=-+:12;CIPOS=-4,2;CIEND=-10,9;CIPOS95=0,0;CIEND95=0,0;MATEID=96670_2;EVENT=96670;SU=12;PE=1;SR=11;ALG=PROD;AF=3.419e-05;NSAMP=1;MSQ=35.43;AC=1;AN=29246;NFAM=1	SVTYPE=BND;POS=68764925;STRANDS=-+:12;CIPOS=-10,9;CIEND=-4,2;CIPOS95=0,0;CIEND95=0,0;MATEID=96670_1;EVENT=96670;SECONDARY;SU=12;PE=1;SR=11;ALG=PROD;AF=3.419e-05;NSAMP=1;MSQ=35.43;AC=1;AN=29246;NFAM=1
chr6	45385293	45385304	chr8	22064999	22065007	98764	98.11	+	+	BND	LOW	98764_1	N	N]chr8:22065007]	98764_2	N	N]chr6:45385303]	SVTYPE=BND;POS=45385303;STRANDS=++:21;IMPRECISE;CIPOS=-10,1;CIEND=-8,0;CIPOS95=0,0;CIEND95=-8,0;MATEID=98764_2;EVENT=98764;SU=21;PE=12;SR=9;ALG=PROD;AF=3.419e-05;NSAMP=1;MSQ=98.11;AC=1;AN=29246;NFAM=1	SVTYPE=BND;POS=22065007;STRANDS=++:21;IMPRECISE;CIPOS=-8,0;CIEND=-10,1;CIPOS95=-8,0;CIEND95=0,0;MATEID=98764_1;EVENT=98764;SECONDARY;SU=21;PE=12;SR=9;ALG=PROD;AF=3.419e-05;NSAMP=1;MSQ=98.11;AC=1;AN=29246;NFAM=1
chr6	45397120	45397139	chr11	104716145	104716164	93288	206.01	-	+	BND	LOW	93288_1	N	]chr11:104716155]N	93288_2	N	N[chr6:45397131[	SVTYPE=BND;POS=45397131;STRANDS=-+:5;CIPOS=-10,9;CIEND=-10,9;CIPOS95=0,0;CIEND95=0,0;MATEID=93288_2;EVENT=93288;SU=5;PE=0;SR=5;ALG=PROD;AF=6.839e-05;NSAMP=2;MSQ=34.14;AC=2;AN=29246;NFAM=2	SVTYPE=BND;POS=104716155;STRANDS=-+:5;CIPOS=-10,9;CIEND=-10,9;CIPOS95=0,0;CIEND95=0,0;MATEID=93288_1;EVENT=93288;SECONDARY;SU=5;PE=0;SR=5;ALG=PROD;AF=6.839e-05;NSAMP=2;MSQ=34.14;AC=2;AN=29246;NFAM=2
chr6	45416370	45416384	chr6	45416513	45416532	375867	180.99	+	-	DEL	PASS	375867	N	<DEL>	.	.	.	SVTYPE=DEL;POS=45416378;SVLEN=-145;END=45416523;STRANDS=+-:5;IMPRECISE;CIPOS=-8,6;CIEND=-10,9;CIPOS95=-1,0;CIEND95=0,0;SU=5;PE=0;SR=5;ALG=PROD;AF=3.419e-05;NSAMP=1;MSQ=173.98;AC=1;AN=29246;NFAM=1	.
chr6	45421746	45421765	chr6	45422000	45422019	375868	96.94	+	-	BND	LOW	375868_1	N	N[chr6:45422011[	375868_2	N	]chr6:45421756]N	SVTYPE=BND;POS=45421756;STRANDS=+-:5;CIPOS=-10,9;CIEND=-10,9;CIPOS95=0,0;CIEND95=0,0;MATEID=375868_2;EVENT=375868;SU=5;PE=0;SR=5;ALG=PROD;AF=0.000171;NSAMP=5;MSQ=16.53;RECLASSIFIED;AC=5;AN=29246;NFAM=5	SVTYPE=BND;POS=45422011;STRANDS=+-:5;CIPOS=-10,9;CIEND=-10,9;CIPOS95=0,0;CIEND95=0,0;MATEID=375868_1;EVENT=375868;SECONDARY;SU=5;PE=0;SR=5;ALG=PROD;AF=0.000171;NSAMP=5;MSQ=16.53;RECLASSIFIED;AC=5;AN=29246;NFAM=5
chr6	45422741	45422752	chr14	92071036	92071047	94933	11975.0	+	+	BND	LOW	94933_1	N	N]chr14:92071042]	94933_2	N	N]chr6:45422747]	SVTYPE=BND;POS=45422747;STRANDS=++:44;CIPOS=-6,5;CIEND=-6,5;CIPOS95=0,0;CIEND95=0,0;MATEID=94933_2;EVENT=94933;SU=44;PE=0;SR=44;ALG=PROD;AF=0.01128;NSAMP=330;MSQ=27.4;AC=330;AN=29246;NFAM=328	SVTYPE=BND;POS=92071042;STRANDS=++:44;CIPOS=-6,5;CIEND=-6,5;CIPOS95=0,0;CIEND95=0,0;MATEID=94933_1;EVENT=94933;SECONDARY;SU=44;PE=0;SR=44;ALG=PROD;AF=0.01128;NSAMP=330;MSQ=27.4;AC=330;AN=29246;NFAM=328
chr6	45428276	45428288	chr6	45428657	45428668	375869	698.89	+	-	BND	LOW	375869_1	N	N[chr6:45428664[	375869_2	N	]chr6:45428283]N	SVTYPE=BND;POS=45428283;STRANDS=+-:7;CIPOS=-7,5;CIEND=-6,5;CIPOS95=0,0;CIEND95=0,0;MATEID=375869_2;EVENT=375869;SU=7;PE=1;SR=6;ALG=PROD;AF=0.0007181;NSAMP=21;MSQ=28.4;RECLASSIFIED;AC=21;AN=29244;NFAM=21	SVTYPE=BND;POS=45428664;STRANDS=+-:7;CIPOS=-6,5;CIEND=-7,5;CIPOS95=0,0;CIEND95=0,0;MATEID=375869_1;EVENT=375869;SECONDARY;SU=7;PE=1;SR=6;ALG=PROD;AF=0.0007181;NSAMP=21;MSQ=28.4;RECLASSIFIED;AC=21;AN=29244;NFAM=21
chr6	45481053	45481110	chr18	79425245	79425302	96717	41128.0	-	+	BND	LOW	96717_1	N	]chr18:79425274]N	96717_2	N	N[chr6:45481083[	SVTYPE=BND;POS=45481083;STRANDS=-+:12;CIPOS=-29,28;CIEND=-29,28;CIPOS95=0,0;CIEND95=0,0;MATEID=96717_2;EVENT=96717;SU=12;PE=0;SR=12;ALG=PROD;AF=0.03197;NSAMP=935;MSQ=32.42;AC=935;AN=29246;NFAM=924	SVTYPE=BND;POS=79425274;STRANDS=-+:12;CIPOS=-29,28;CIEND=-29,28;CIPOS95=0,0;CIEND95=0,0;MATEID=96717_1;EVENT=96717;SECONDARY;SU=12;PE=0;SR=12;ALG=PROD;AF=0.03197;NSAMP=935;MSQ=32.42;AC=935;AN=29246;NFAM=924
chr6	45502191	45502205	chr6	45506452	45506471	375870	254.68	+	-	DEL	PASS	375870	N	<DEL>	.	.	.	SVTYPE=DEL;POS=45502196;SVLEN=-4266;END=45506462;STRANDS=+-:14;IMPRECISE;CIPOS=-5,9;CIEND=-10,9;CIPOS95=-1,1;CIEND95=-1,1;SU=14;PE=11;SR=3;ALG=PROD;AF=3.419e-05;NSAMP=1;MSQ=254.68;AC=1;AN=29246;NFAM=1	.
chr6	45518067	45518117	chr6	45518736	45518795	375872	1026.83	+	-	DEL	PASS	375872	N	<DEL>	.	.	.	SVTYPE=DEL;POS=45518091;SVLEN=-675;END=45518766;STRANDS=+-:36;CIPOS=-24,26;CIEND=-30,29;CIPOS95=0,0;CIEND95=0,0;SU=36;PE=27;SR=9;ALG=PROD;AF=6.839e-05;NSAMP=2;MSQ=509.51;AC=2;AN=29246;NFAM=2	.
chr6	45531703	45531757	chr6	45531822	45531869	375873	521.63	+	-	BND	PASS	375873_1	N	N[chr6:45531847[	375873_2	N	]chr6:45531733]N	SVTYPE=BND;POS=45531733;STRANDS=+-:17;CIPOS=-30,24;CIEND=-24,23;CIPOS95=0,0;CIEND95=0,0;MATEID=375873_2;EVENT=375873;SU=17;PE=0;SR=17;ALG=PROD;AF=6.839e-05;NSAMP=2;MSQ=260.81;RECLASSIFIED;AC=2;AN=29246;NFAM=2	SVTYPE=BND;POS=45531847;STRANDS=+-:17;CIPOS=-24,23;CIEND=-30,24;CIPOS95=0,0;CIEND95=0,0;MATEID=375873_1;EVENT=375873;SECONDARY;SU=17;PE=0;SR=17;ALG=PROD;AF=6.839e-05;NSAMP=2;MSQ=260.81;RECLASSIFIED;AC=2;AN=29246;NFAM=2
chr6	45553083	45553140	chr6	45583026	45583074	375874	836.04	+	-	DEL	PASS	375874	N	<DEL>	.	.	.	SVTYPE=DEL;POS=45553113;SVLEN=-29939;END=45583052;STRANDS=+-:35;CIPOS=-30,27;CIEND=-26,22;CIPOS95=0,0;CIEND95=0,0;SU=35;PE=24;SR=11;ALG=PROD;AF=6.839e-05;NSAMP=2;MSQ=418.02;AC=2;AN=29246;NFAM=2	.
chr6	45560009	45560054	chr6	45566264	45566323	375875	863.1	+	-	DEL	PASS	375875	N	<DEL>	.	.	.	SVTYPE=DEL;POS=45560032;SVLEN=-6262;END=45566294;STRANDS=+-:40;CIPOS=-23,22;CIEND=-30,29;CIPOS95=0,0;CIEND95=0,0;SU=40;PE=22;SR=18;ALG=PROD;AF=6.839e-05;NSAMP=2;MSQ=431.55;AC=2;AN=29246;NFAM=2	.
chr6	45580488	45580507	chr16	84626183	84626202	95813	47.84	-	+	BND	LOW	95813_1	N	]chr16:84626193]N	95813_2	N	N[chr6:45580499[	SVTYPE=BND;POS=45580499;STRANDS=-+:5;CIPOS=-10,9;CIEND=-10,9;CIPOS95=0,0;CIEND95=0,0;MATEID=95813_2;EVENT=95813;SU=5;PE=0;SR=5;ALG=PROD;AF=3.419e-05;NSAMP=1;MSQ=47.84;AC=1;AN=29246;NFAM=1	SVTYPE=BND;POS=84626193;STRANDS=-+:5;CIPOS=-10,9;CIEND=-10,9;CIPOS95=0,0;CIEND95=0,0;MATEID=95813_1;EVENT=95813;SECONDARY;SU=5;PE=0;SR=5;ALG=PROD;AF=3.419e-05;NSAMP=1;MSQ=47.84;AC=1;AN=29246;NFAM=1
chr6	45591822	45591841	chr6	45592023	45592042	375876	343.42	+	-	BND	LOW	375876_1	N	N[chr6:45592034[	375876_2	N	]chr6:45591832]N	SVTYPE=BND;POS=45591832;STRANDS=+-:10;CIPOS=-10,9;CIEND=-10,9;CIPOS95=0,0;CIEND95=0,0;MATEID=375876_2;EVENT=375876;SU=10;PE=0;SR=10;ALG=PROD;AF=0.0001368;NSAMP=4;MSQ=85.55;RECLASSIFIED;AC=4;AN=29246;NFAM=4	SVTYPE=BND;POS=45592034;STRANDS=+-:10;CIPOS=-10,9;CIEND=-10,9;CIPOS95=0,0;CIEND95=0,0;MATEID=375876_1;EVENT=375876;SECONDARY;SU=10;PE=0;SR=10;ALG=PROD;AF=0.0001368;NSAMP=4;MSQ=85.55;RECLASSIFIED;AC=4;AN=29246;NFAM=4
chr6	45593927	45594022	chr6	45594239	45594247	595814	6.91	+	+	INV	LOW	595814	N	<INV>	.	.	.	SVTYPE=INV;POS=45594022;SVLEN=217;END=45594239;STRANDS=++:2,--:2;IMPRECISE;CIPOS=-95,0;CIEND=0,8;CIPOS95=-82,0;CIEND95=0,3;SU=4;PE=3;SR=1;ALG=PROD;AF=3.419e-05;NSAMP=1;MSQ=6.88;AC=1;AN=29246;NFAM=1	.
chr6	45615020	45615028	chr6	45615212	45615219	375878	200.43	+	-	BND	LOW	375878_1	N	N[chr6:45615217[	375878_2	N	]chr6:45615025]N	SVTYPE=BND;POS=45615025;STRANDS=+-:10;CIPOS=-5,3;CIEND=-4,3;CIPOS95=0,0;CIEND95=0,0;MATEID=375878_2;EVENT=375878;SU=10;PE=1;SR=9;ALG=PROD;AF=3.419e-05;NSAMP=1;MSQ=197.56;RECLASSIFIED;AC=1;AN=29246;NFAM=1	SVTYPE=BND;POS=45615217;STRANDS=+-:10;CIPOS=-4,3;CIEND=-5,3;CIPOS95=0,0;CIEND95=0,0;MATEID=375878_1;EVENT=375878;SECONDARY;SU=10;PE=1;SR=9;ALG=PROD;AF=3.419e-05;NSAMP=1;MSQ=197.56;RECLASSIFIED;AC=1;AN=29246;NFAM=1
chr6	45620069	45620126	chr6	45620124	45620181	375879	401.67	+	-	BND	LOW	375879_1	N	N[chr6:45620154[	375879_2	N	]chr6:45620098]N	SVTYPE=BND;POS=45620098;STRANDS=+-:14;CIPOS=-29,28;CIEND=-29,28;CIPOS95=0,0;CIEND95=0,0;MATEID=375879_2;EVENT=375879;SU=14;PE=0;SR=14;ALG=PROD;AF=3.419e-05;NSAMP=1;MSQ=275.78;RECLASSIFIED;AC=1;AN=29246;NFAM=1	SVTYPE=BND;POS=45620154;STRANDS=+-:14;CIPOS=-29,28;CIEND=-29,28;CIPOS95=0,0;CIEND95=0,0;MATEID=375879_1;EVENT=375879;SECONDARY;SU=14;PE=0;SR=14;ALG=PROD;AF=3.419e-05;NSAMP=1;MSQ=275.78;RECLASSIFIED;AC=1;AN=29246;NFAM=1
chr6	45624395	45624414	chr6	45624445	45624464	375880	119.98	+	-	BND	LOW	375880_1	N	N[chr6:45624456[	375880_2	N	]chr6:45624405]N	SVTYPE=BND;POS=45624405;STRANDS=+-:5;CIPOS=-10,9;CIEND=-10,9;CIPOS95=0,0;CIEND95=0,0;MATEID=375880_2;EVENT=375880;SU=5;PE=0;SR=5;ALG=PROD;AF=3.419e-05;NSAMP=1;MSQ=119.85;RECLASSIFIED;AC=1;AN=29246;NFAM=1	SVTYPE=BND;POS=45624456;STRANDS=+-:5;CIPOS=-10,9;CIEND=-10,9;CIPOS95=0,0;CIEND95=0,0;MATEID=375880_1;EVENT=375880;SECONDARY;SU=5;PE=0;SR=5;ALG=PROD;AF=3.419e-05;NSAMP=1;MSQ=119.85;RECLASSIFIED;AC=1;AN=29246;NFAM=1
chr6	45626878	45626897	chr6	45626950	45626969	375881	1444.53	+	-	BND	LOW	375881_1	N	N[chr6:45626961[	375881_2	N	]chr6:45626888]N	SVTYPE=BND;POS=45626888;STRANDS=+-:50;CIPOS=-10,9;CIEND=-10,9;CIPOS95=0,0;CIEND95=0,0;MATEID=375881_2;EVENT=375881;SU=50;PE=0;SR=50;ALG=PROD;AF=0.0001026;NSAMP=3;MSQ=187.8;RECLASSIFIED;AC=3;AN=29246;NFAM=3	SVTYPE=BND;POS=45626961;STRANDS=+-:50;CIPOS=-10,9;CIEND=-10,9;CIPOS95=0,0;CIEND95=0,0;MATEID=375881_1;EVENT=375881;SECONDARY;SU=50;PE=0;SR=50;ALG=PROD;AF=0.0001026;NSAMP=3;MSQ=187.8;RECLASSIFIED;AC=3;AN=29246;NFAM=3
chr6	45642846	45642856	chr6	45642964	45642981	375882	232.47	+	-	BND	LOW	375882_1	N	N[chr6:45642974[	375882_2	N	]chr6:45642856]N	SVTYPE=BND;POS=45642856;STRANDS=+-:4;IMPRECISE;CIPOS=-10,0;CIEND=-9,8;CIPOS95=-1,0;CIEND95=0,0;MATEID=375882_2;EVENT=375882;SU=4;PE=0;SR=4;ALG=PROD;AF=0.000171;NSAMP=5;MSQ=20.59;RECLASSIFIED;AC=5;AN=29246;NFAM=5	SVTYPE=BND;POS=45642974;STRANDS=+-:4;IMPRECISE;CIPOS=-9,8;CIEND=-10,0;CIPOS95=0,0;CIEND95=-1,0;MATEID=375882_1;EVENT=375882;SECONDARY;SU=4;PE=0;SR=4;ALG=PROD;AF=0.000171;NSAMP=5;MSQ=20.59;RECLASSIFIED;AC=5;AN=29246;NFAM=5
chr6	45642849	45642866	chr6	45643143	45643149	375883	1441.69	+	-	BND	LOW	375883_1	N	N[chr6:45643150[	375883_2	N	]chr6:45642858]N	SVTYPE=BND;POS=45642858;STRANDS=+-:4;IMPRECISE;CIPOS=-9,8;CIEND=-6,0;CIPOS95=0,0;CIEND95=-6,0;MATEID=375883_2;EVENT=375883;SU=4;PE=0;SR=4;ALG=PROD;AF=0.0009232;NSAMP=27;MSQ=19.72;RECLASSIFIED;AC=27;AN=29246;NFAM=27	SVTYPE=BND;POS=45643150;STRANDS=+-:4;IMPRECISE;CIPOS=-6,0;CIEND=-9,8;CIPOS95=-6,0;CIEND95=0,0;MATEID=375883_1;EVENT=375883;SECONDARY;SU=4;PE=0;SR=4;ALG=PROD;AF=0.0009232;NSAMP=27;MSQ=19.72;RECLASSIFIED;AC=27;AN=29246;NFAM=27
chr6	45642998	45643055	chr12	115244109	115244166	93981	2428.02	+	+	BND	LOW	93981_1	N	N]chr12:115244138]	93981_2	N	N]chr6:45643027]	SVTYPE=BND;POS=45643027;STRANDS=++:8;CIPOS=-29,28;CIEND=-29,28;CIPOS95=0,0;CIEND95=0,0;MATEID=93981_2;EVENT=93981;SU=8;PE=0;SR=8;ALG=PROD;AF=0.003146;NSAMP=92;MSQ=13.39;AC=92;AN=29246;NFAM=92	SVTYPE=BND;POS=115244138;STRANDS=++:8;CIPOS=-29,28;CIEND=-29,28;CIPOS95=0,0;CIEND95=0,0;MATEID=93981_1;EVENT=93981;SECONDARY;SU=8;PE=0;SR=8;ALG=PROD;AF=0.003146;NSAMP=92;MSQ=13.39;AC=92;AN=29246;NFAM=92
chr6	45643012	45643029	chr6	45643131	45643148	375884	46.52	+	-	BND	LOW	375884_1	N	N[chr6:45643141[	375884_2	N	]chr6:45643021]N	SVTYPE=BND;POS=45643021;STRANDS=+-:4;CIPOS=-9,8;CIEND=-9,8;CIPOS95=0,0;CIEND95=0,0;MATEID=375884_2;EVENT=375884;SU=4;PE=0;SR=4;ALG=PROD;AF=3.419e-05;NSAMP=1;MSQ=9.36;RETAINED;RECLASSIFIED;AC=1;AN=29246;NFAM=1	SVTYPE=BND;POS=45643141;STRANDS=+-:4;CIPOS=-9,8;CIEND=-9,8;CIPOS95=0,0;CIEND95=0,0;MATEID=375884_1;EVENT=375884;SECONDARY;SU=4;PE=0;SR=4;ALG=PROD;AF=3.419e-05;NSAMP=1;MSQ=9.36;RETAINED;RECLASSIFIED;AC=1;AN=29246;NFAM=1
chr6	45643100	45643100	chr12	115244106	115244106	93980	341720.0	-	-	BND	LOW	93980_1	N	[chr12:115244107[N	93980_2	N	[chr6:45643101[N	SVTYPE=BND;POS=45643101;STRANDS=--:9696;CIPOS=0,0;CIEND=0,0;CIPOS95=0,0;CIEND95=0,0;MATEID=93980_2;EVENT=93980;SU=9696;PE=261;SR=9435;ALG=PROD;AF=0.1938;NSAMP=5669;MSQ=37.62;AC=5669;AN=29246;NFAM=5413	SVTYPE=BND;POS=115244107;STRANDS=--:9696;CIPOS=0,0;CIEND=0,0;CIPOS95=0,0;CIEND95=0,0;MATEID=93980_1;EVENT=93980;SECONDARY;SU=9696;PE=261;SR=9435;ALG=PROD;AF=0.1938;NSAMP=5669;MSQ=37.62;AC=5669;AN=29246;NFAM=5413
chr6	45643686	45643737	chr6	45652331	45652378	375886	785.0	+	-	DEL	PASS	375886	N	<DEL>	.	.	.	SVTYPE=DEL;POS=45643711;SVLEN=-8645;END=45652356;STRANDS=+-:37;CIPOS=-25,26;CIEND=-25,22;CIPOS95=0,0;CIEND95=0,0;SU=37;PE=24;SR=13;ALG=PROD;AF=6.839e-05;NSAMP=2;MSQ=392.5;AC=2;AN=29246;NFAM=2	.
chr6	45645759	45645764	chr6	45646775	45646780	375887	347.54	+	-	DEL	PASS	375887	N	<DEL>	.	.	.	SVTYPE=DEL;POS=45645762;SVLEN=-1016;END=45646778;STRANDS=+-:11;CIPOS=-3,2;CIEND=-3,2;CIPOS95=0,0;CIEND95=0,0;SU=11;PE=0;SR=11;ALG=PROD;AF=3.419e-05;NSAMP=1;MSQ=347.54;AC=1;AN=29246;NFAM=1	.
chr6	45646136	45646181	chr6	45646682	45646727	375888	1450.11	+	-	DEL	PASS	375888	N	<DEL>	.	.	.	SVTYPE=DEL;POS=45646159;SVLEN=-546;END=45646705;STRANDS=+-:37;CIPOS=-23,22;CIEND=-23,22;CIPOS95=0,0;CIEND95=0,0;SU=37;PE=19;SR=18;ALG=PROD;AF=6.839e-05;NSAMP=2;MSQ=72;AC=2;AN=29246;NFAM=2	.
chr6	45651695	45651697	chr6	45659375	45659378	522819	391.69	-	+	DUP	PASS	522819	N	<DUP>	.	.	.	SVTYPE=DUP;POS=45651697;SVLEN=7680;END=45659377;STRANDS=-+:38;CIPOS=-2,0;CIEND=-2,1;CIPOS95=0,0;CIEND95=0,0;SU=38;PE=22;SR=16;ALG=PROD;AF=3.419e-05;NSAMP=1;MSQ=391;AC=1;AN=29246;NFAM=1	.
chr6	45659228	45659272	chr6	45659503	45659546	375889	1769.18	+	-	BND	PASS	375889_1	N	N[chr6:45659526[	375889_2	N	]chr6:45659251]N	SVTYPE=BND;POS=45659251;STRANDS=+-:37;CIPOS=-23,21;CIEND=-22,21;CIPOS95=0,0;CIEND95=0,0;MATEID=375889_2;EVENT=375889;SU=37;PE=4;SR=33;ALG=PROD;AF=6.839e-05;NSAMP=2;MSQ=864.83;RECLASSIFIED;AC=2;AN=29246;NFAM=1	SVTYPE=BND;POS=45659526;STRANDS=+-:37;CIPOS=-22,21;CIEND=-23,21;CIPOS95=0,0;CIEND95=0,0;MATEID=375889_1;EVENT=375889;SECONDARY;SU=37;PE=4;SR=33;ALG=PROD;AF=6.839e-05;NSAMP=2;MSQ=864.83;RECLASSIFIED;AC=2;AN=29246;NFAM=1
chr6	45659577	45659583	chr6	45659727	45659734	375891	227.69	+	-	DEL	PASS	375891	N	<DEL>	.	.	.	SVTYPE=DEL;POS=45659581;SVLEN=-150;END=45659731;STRANDS=+-:11;CIPOS=-4,2;CIEND=-4,3;CIPOS95=0,0;CIEND95=0,0;SU=11;PE=0;SR=11;ALG=PROD;AF=3.419e-05;NSAMP=1;MSQ=227.69;AC=1;AN=29246;NFAM=1	.
chr6	45660596	45660613	chr6	113752735	113752752	595815	21.52	-	-	BND	LOW	595815_1	N	[chr6:113752745[N	595815_2	N	[chr6:45660606[N	SVTYPE=BND;POS=45660606;STRANDS=--:4;CIPOS=-9,8;CIEND=-9,8;CIPOS95=0,0;CIEND95=0,0;MATEID=595815_2;EVENT=595815;SU=4;PE=0;SR=4;ALG=PROD;AF=6.839e-05;NSAMP=2;MSQ=10.73;AC=2;AN=29246;NFAM=2	SVTYPE=BND;POS=113752745;STRANDS=--:4;CIPOS=-9,8;CIEND=-9,8;CIPOS95=0,0;CIEND95=0,0;MATEID=595815_1;EVENT=595815;SECONDARY;SU=4;PE=0;SR=4;ALG=PROD;AF=6.839e-05;NSAMP=2;MSQ=10.73;AC=2;AN=29246;NFAM=2
chr6	45673406	45673863	chr13	91972138	91972485	94402	95.56	+	-	BND	LOW	94402_1	N	N[chr13:91972477[	94402_2	N	]chr6:45673416]N	SVTYPE=BND;POS=45673416;STRANDS=+-:4;IMPRECISE;CIPOS=-10,447;CIEND=-338,9;CIPOS95=-2,131;CIEND95=-121,2;MATEID=94402_2;EVENT=94402;SU=4;PE=4;SR=0;ALG=PROD;AF=6.839e-05;NSAMP=2;MSQ=47.78;AC=2;AN=29246;NFAM=2	SVTYPE=BND;POS=91972477;STRANDS=+-:4;IMPRECISE;CIPOS=-338,9;CIEND=-10,447;CIPOS95=-121,2;CIEND95=-2,131;MATEID=94402_1;EVENT=94402;SECONDARY;SU=4;PE=4;SR=0;ALG=PROD;AF=6.839e-05;NSAMP=2;MSQ=47.78;AC=2;AN=29246;NFAM=2
chr6	45695369	45695882	chr6	45848171	45848504	595817	59.74	-	-	BND	LOW	595817_1	N	[chr6:45848496[N	595817_2	N	[chr6:45695874[N	SVTYPE=BND;POS=45695874;STRANDS=--:6;IMPRECISE;CIPOS=-504,9;CIEND=-324,9;CIPOS95=-136,1;CIEND95=-71,2;MATEID=595817_2;EVENT=595817;SU=6;PE=6;SR=0;ALG=PROD;AF=3.419e-05;NSAMP=1;MSQ=59.74;AC=1;AN=29246;NFAM=1	SVTYPE=BND;POS=45848496;STRANDS=--:6;IMPRECISE;CIPOS=-324,9;CIEND=-504,9;CIPOS95=-71,2;CIEND95=-136,1;MATEID=595817_1;EVENT=595817;SECONDARY;SU=6;PE=6;SR=0;ALG=PROD;AF=3.419e-05;NSAMP=1;MSQ=59.74;AC=1;AN=29246;NFAM=1
chr6	45708175	45708194	chr6	45708226	45708245	375894	77.8	+	-	BND	LOW	375894_1	N	N[chr6:45708237[	375894_2	N	]chr6:45708185]N	SVTYPE=BND;POS=45708185;STRANDS=+-:5;CIPOS=-10,9;CIEND=-10,9;CIPOS95=0,0;CIEND95=0,0;MATEID=375894_2;EVENT=375894;SU=5;PE=0;SR=5;ALG=PROD;AF=3.419e-05;NSAMP=1;MSQ=77.77;RECLASSIFIED;AC=1;AN=29246;NFAM=1	SVTYPE=BND;POS=45708237;STRANDS=+-:5;CIPOS=-10,9;CIEND=-10,9;CIPOS95=0,0;CIEND95=0,0;MATEID=375894_1;EVENT=375894;SECONDARY;SU=5;PE=0;SR=5;ALG=PROD;AF=3.419e-05;NSAMP=1;MSQ=77.77;RECLASSIFIED;AC=1;AN=29246;NFAM=1
chr6	45728068	45728084	chr6	45736346	45736365	375895	698.28	+	-	DEL	PASS	375895	N	<DEL>	.	.	.	SVTYPE=DEL;POS=45728078;SVLEN=-8278;END=45736356;STRANDS=+-:31;CIPOS=-10,6;CIEND=-10,9;CIPOS95=0,0;CIEND95=0,0;SU=31;PE=17;SR=14;ALG=PROD;AF=3.419e-05;NSAMP=1;MSQ=698.28;AC=1;AN=29246;NFAM=1	.
chr6	45756845	45756862	chr21	38508026	38508043	97591	98992.2	-	+	BND	LOW	97591_1	N	]chr21:38508035]N	97591_2	N	N[chr6:45756855[	SVTYPE=BND;POS=45756855;STRANDS=-+:59;CIPOS=-9,8;CIEND=-9,8;CIPOS95=0,0;CIEND95=0,0;MATEID=97591_2;EVENT=97591;SU=59;PE=0;SR=59;ALG=PROD;AF=0.07163;NSAMP=2095;MSQ=29.93;AC=2095;AN=29246;NFAM=2065	SVTYPE=BND;POS=38508035;STRANDS=-+:59;CIPOS=-9,8;CIEND=-9,8;CIPOS95=0,0;CIEND95=0,0;MATEID=97591_1;EVENT=97591;SECONDARY;SU=59;PE=0;SR=59;ALG=PROD;AF=0.07163;NSAMP=2095;MSQ=29.93;AC=2095;AN=29246;NFAM=2065
chr6	45756892	45756892	chr21	38507949	38507949	97590	14590.8	+	-	BND	LOW	97590_1	N	N[chr21:38507950[	97590_2	N	]chr6:45756892]N	SVTYPE=BND;POS=45756892;STRANDS=+-:1265;CIPOS=0,0;CIEND=0,0;CIPOS95=0,0;CIEND95=0,0;MATEID=97590_2;EVENT=97590;SU=1265;PE=0;SR=1265;ALG=PROD;AF=0.01491;NSAMP=436;MSQ=24.96;AC=436;AN=29246;NFAM=435	SVTYPE=BND;POS=38507950;STRANDS=+-:1265;CIPOS=0,0;CIEND=0,0;CIPOS95=0,0;CIEND95=0,0;MATEID=97590_1;EVENT=97590;SECONDARY;SU=1265;PE=0;SR=1265;ALG=PROD;AF=0.01491;NSAMP=436;MSQ=24.96;AC=436;AN=29246;NFAM=435
chr6	45760556	45760559	chr6	45770021	45770023	375898	791.4	+	-	DEL	PASS	375898	N	<DEL>	.	.	.	SVTYPE=DEL;POS=45760558;SVLEN=-9465;END=45770023;STRANDS=+-:33;CIPOS=-2,1;CIEND=-2,0;CIPOS95=0,0;CIEND95=0,0;SU=33;PE=18;SR=15;ALG=PROD;AF=3.419e-05;NSAMP=1;MSQ=791.4;AC=1;AN=29246;NFAM=1	.
chr6	45774419	45774425	chr6	45774515	45774521	375899	4699.05	+	-	BND	LOW	375899_1	N	N[chr6:45774519[	375899_2	N	]chr6:45774422]N	SVTYPE=BND;POS=45774422;STRANDS=+-:164;CIPOS=-3,3;CIEND=-3,3;CIPOS95=0,0;CIEND95=0,0;MATEID=375899_2;EVENT=375899;SU=164;PE=2;SR=162;ALG=PROD;AF=0.000718;NSAMP=21;MSQ=191.79;RECLASSIFIED;AC=21;AN=29246;NFAM=20	SVTYPE=BND;POS=45774519;STRANDS=+-:164;CIPOS=-3,3;CIEND=-3,3;CIPOS95=0,0;CIEND95=0,0;MATEID=375899_1;EVENT=375899;SECONDARY;SU=164;PE=2;SR=162;ALG=PROD;AF=0.000718;NSAMP=21;MSQ=191.79;RECLASSIFIED;AC=21;AN=29246;NFAM=20
chr6	45775397	45775406	chr6	45775449	45775458	375900	231.37	+	-	BND	LOW	375900_1	N	N[chr6:45775455[	375900_2	N	]chr6:45775402]N	SVTYPE=BND;POS=45775402;STRANDS=+-:7;CIPOS=-5,4;CIEND=-5,4;CIPOS95=0,0;CIEND95=0,0;MATEID=375900_2;EVENT=375900;SU=7;PE=0;SR=7;ALG=PROD;AF=3.419e-05;NSAMP=1;MSQ=230.82;RECLASSIFIED;AC=1;AN=29246;NFAM=1	SVTYPE=BND;POS=45775455;STRANDS=+-:7;CIPOS=-5,4;CIEND=-5,4;CIPOS95=0,0;CIEND95=0,0;MATEID=375900_1;EVENT=375900;SECONDARY;SU=7;PE=0;SR=7;ALG=PROD;AF=3.419e-05;NSAMP=1;MSQ=230.82;RECLASSIFIED;AC=1;AN=29246;NFAM=1
chr6	45792332	45792351	chr6	80250319	80250335	522821	15.7	-	+	BND	LOW	522821_1	N	]chr6:80250326]N	522821_2	N	N[chr6:45792343[	SVTYPE=BND;POS=45792343;STRANDS=-+:7;IMPRECISE;CIPOS=-10,9;CIEND=-7,9;CIPOS95=-1,1;CIEND95=-1,1;MATEID=522821_2;EVENT=522821;SU=7;PE=4;SR=3;ALG=PROD;AF=3.419e-05;NSAMP=1;MSQ=15.7;RECLASSIFIED;AC=1;AN=29246;NFAM=1	SVTYPE=BND;POS=80250326;STRANDS=-+:7;IMPRECISE;CIPOS=-7,9;CIEND=-10,9;CIPOS95=-1,1;CIEND95=-1,1;MATEID=522821_1;EVENT=522821;SECONDARY;SU=7;PE=4;SR=3;ALG=PROD;AF=3.419e-05;NSAMP=1;MSQ=15.7;RECLASSIFIED;AC=1;AN=29246;NFAM=1
chr6	45797551	45797600	chr6	45797621	45797670	375903	762.95	+	-	BND	LOW	375903_1	N	N[chr6:45797647[	375903_2	N	]chr6:45797576]N	SVTYPE=BND;POS=45797576;STRANDS=+-:14;CIPOS=-25,24;CIEND=-25,24;CIPOS95=0,0;CIEND95=0,0;MATEID=375903_2;EVENT=375903;SU=14;PE=0;SR=14;ALG=PROD;AF=0.0005129;NSAMP=15;MSQ=48.42;RECLASSIFIED;AC=15;AN=29246;NFAM=15	SVTYPE=BND;POS=45797647;STRANDS=+-:14;CIPOS=-25,24;CIEND=-25,24;CIPOS95=0,0;CIEND95=0,0;MATEID=375903_1;EVENT=375903;SECONDARY;SU=14;PE=0;SR=14;ALG=PROD;AF=0.0005129;NSAMP=15;MSQ=48.42;RECLASSIFIED;AC=15;AN=29246;NFAM=15
chr6	45797648	45797649	chr6	45797894	45797897	522823	32862.3	-	+	DUP	PASS	522823	N	<DUP>	.	.	.	SVTYPE=DUP;POS=45797648;SVLEN=249;END=45797897;STRANDS=-+:1391;CIPOS=0,1;CIEND=-3,0;CIPOS95=0,0;CIEND95=0,0;SU=1391;PE=26;SR=1365;ALG=PROD;AF=0.0224;NSAMP=655;MSQ=35.31;RETAINED;AC=655;AN=29246;NFAM=633	.
chr6	45806711	45806730	chr6	80240725	80240739	595818	17.66	+	+	BND	LOW	595818_1	N	N]chr6:80240730]	595818_2	N	N]chr6:45806721]	SVTYPE=BND;POS=45806721;STRANDS=++:7;IMPRECISE;CIPOS=-10,9;CIEND=-5,9;CIPOS95=-1,1;CIEND95=-1,1;MATEID=595818_2;EVENT=595818;SU=7;PE=4;SR=3;ALG=PROD;AF=3.419e-05;NSAMP=1;MSQ=17.66;AC=1;AN=29246;NFAM=1	SVTYPE=BND;POS=80240730;STRANDS=++:7;IMPRECISE;CIPOS=-5,9;CIEND=-10,9;CIPOS95=-1,1;CIEND95=-1,1;MATEID=595818_1;EVENT=595818;SECONDARY;SU=7;PE=4;SR=3;ALG=PROD;AF=3.419e-05;NSAMP=1;MSQ=17.66;AC=1;AN=29246;NFAM=1
chr6	45818115	45818132	chr6	45818267	45818284	375904	758.08	+	-	DEL	PASS	375904	N	<DEL>	.	.	.	SVTYPE=DEL;POS=45818124;SVLEN=-152;END=45818276;STRANDS=+-:31;CIPOS=-9,8;CIEND=-9,8;CIPOS95=0,0;CIEND95=0,0;SU=31;PE=0;SR=31;ALG=PROD;AF=6.839e-05;NSAMP=2;MSQ=175.27;AC=2;AN=29246;NFAM=2	.
chr6	45826109	45826125	chr6	45827336	45827347	375905	3389.52	+	-	DEL	PASS	375905	N	<DEL>	.	.	.	SVTYPE=DEL;POS=45826116;SVLEN=-1228;END=45827344;STRANDS=+-:127;CIPOS=-7,9;CIEND=-8,3;CIPOS95=0,0;CIEND95=0,0;SU=127;PE=90;SR=37;ALG=PROD;AF=0.0003077;NSAMP=9;MSQ=376.61;AC=9;AN=29246;NFAM=7	.
chr6	45832706	45832725	chr6	45844147	45844166	522824	304.46	-	+	DUP	PASS	522824	N	<DUP>	.	.	.	SVTYPE=DUP;POS=45832716;SVLEN=11441;END=45844157;STRANDS=-+:28;CIPOS=-10,9;CIEND=-10,9;CIPOS95=0,0;CIEND95=0,0;SU=28;PE=15;SR=13;ALG=PROD;AF=3.419e-05;NSAMP=1;MSQ=303.97;AC=1;AN=29246;NFAM=1	.
chr6	45839069	45839080	chr6	45839141	45839152	375906	149.87	+	-	BND	LOW	375906_1	N	N[chr6:45839148[	375906_2	N	]chr6:45839075]N	SVTYPE=BND;POS=45839075;STRANDS=+-:6;CIPOS=-6,5;CIEND=-6,5;CIPOS95=0,0;CIEND95=0,0;MATEID=375906_2;EVENT=375906;SU=6;PE=0;SR=6;ALG=PROD;AF=3.419e-05;NSAMP=1;MSQ=149.85;RECLASSIFIED;AC=1;AN=29246;NFAM=1	SVTYPE=BND;POS=45839148;STRANDS=+-:6;CIPOS=-6,5;CIEND=-6,5;CIPOS95=0,0;CIEND95=0,0;MATEID=375906_1;EVENT=375906;SECONDARY;SU=6;PE=0;SR=6;ALG=PROD;AF=3.419e-05;NSAMP=1;MSQ=149.85;RECLASSIFIED;AC=1;AN=29246;NFAM=1
chr6	45839635	45839702	chr6	45854741	45854829	595819	1912.56	+	+	INV	PASS	595819	N	<INV>	.	.	.	SVTYPE=INV;POS=45839665;SVLEN=15106;END=45854771;STRANDS=++:60,--:34;IMPRECISE;CIPOS=-30,37;CIEND=-30,58;CIPOS95=-10,10;CIEND95=-30,34;SU=94;PE=58;SR=36;ALG=SUM;AF=0.0001026;NSAMP=3;MSQ=637.52;AC=3;AN=29246;NFAM=3	.
chr6	45851678	45851697	chr6	45851754	45851773	595820	210.74	+	+	INV	LOW	595820	N	<INV>	.	.	.	SVTYPE=INV;POS=45851688;SVLEN=76;END=45851764;STRANDS=++:1,--:3;IMPRECISE;CIPOS=-10,9;CIEND=-10,9;CIPOS95=-1,1;CIEND95=-1,1;SU=4;PE=2;SR=2;ALG=PROD;AF=0.0003077;NSAMP=9;MSQ=20.73;AC=9;AN=29246;NFAM=9	.
chr6	45873802	45873821	chr6	45874999	45875008	375908	251.67	+	-	DEL	PASS	375908	N	<DEL>	.	.	.	SVTYPE=DEL;POS=45873812;SVLEN=-1194;END=45875006;STRANDS=+-:13;CIPOS=-10,9;CIEND=-7,2;CIPOS95=0,0;CIEND95=0,0;SU=13;PE=8;SR=5;ALG=PROD;AF=3.419e-05;NSAMP=1;MSQ=251.67;AC=1;AN=29246;NFAM=1	.
chr6	45879503	45879507	chr6	45880255	45880261	522825	226.67	-	+	DUP	PASS	522825	N	<DUP>	.	.	.	SVTYPE=DUP;POS=45879506;SVLEN=753;END=45880259;STRANDS=-+:19;CIPOS=-3,1;CIEND=-4,2;CIPOS95=0,0;CIEND95=0,0;SU=19;PE=8;SR=11;ALG=PROD;AF=3.419e-05;NSAMP=1;MSQ=202.11;AC=1;AN=29246;NFAM=1	.
chr6	45879642	45879661	chr6	45880265	45880283	375909	326.38	+	-	BND	PASS	375909_1	N	N[chr6:45880276[	375909_2	N	]chr6:45879652]N	SVTYPE=BND;POS=45879652;STRANDS=+-:21;CIPOS=-10,9;CIEND=-10,8;CIPOS95=0,0;CIEND95=0,0;MATEID=375909_2;EVENT=375909;SU=21;PE=11;SR=10;ALG=PROD;AF=3.419e-05;NSAMP=1;MSQ=326.24;RECLASSIFIED;AC=1;AN=29246;NFAM=1	SVTYPE=BND;POS=45880276;STRANDS=+-:21;CIPOS=-10,8;CIEND=-10,9;CIPOS95=0,0;CIEND95=0,0;MATEID=375909_1;EVENT=375909;SECONDARY;SU=21;PE=11;SR=10;ALG=PROD;AF=3.419e-05;NSAMP=1;MSQ=326.24;RECLASSIFIED;AC=1;AN=29246;NFAM=1
chr6	45897654	45897657	chr6	45898527	45898546	375911	758.33	+	-	DEL	PASS	375911	N	<DEL>	.	.	.	SVTYPE=DEL;POS=45897656;SVLEN=-881;END=45898537;STRANDS=+-:33;CIPOS=-2,1;CIEND=-10,9;CIPOS95=0,0;CIEND95=0,0;SU=33;PE=17;SR=16;ALG=PROD;AF=3.419e-05;NSAMP=1;MSQ=758.33;AC=1;AN=29246;NFAM=1	.
chr6	45912344	45912356	chr6	45915290	45915309	375912	380.67	+	-	DEL	PASS	375912	N	<DEL>	.	.	.	SVTYPE=DEL;POS=45912350;SVLEN=-2950;END=45915300;STRANDS=+-:16;CIPOS=-6,6;CIEND=-10,9;CIPOS95=0,0;CIEND95=0,0;SU=16;PE=11;SR=5;ALG=PROD;AF=3.419e-05;NSAMP=1;MSQ=380.67;AC=1;AN=29246;NFAM=1	.
chr6	45914769	45914772	chr6	45915133	45915136	375913	8515.51	+	-	BND	LOW	375913_1	N	N[chr6:45915135[	375913_2	N	]chr6:45914771]N	SVTYPE=BND;POS=45914771;STRANDS=+-:407;CIPOS=-2,1;CIEND=-1,2;CIPOS95=0,0;CIEND95=0,0;MATEID=375913_2;EVENT=375913;SU=407;PE=1;SR=406;ALG=PROD;AF=0.006599;NSAMP=193;MSQ=38.75;RECLASSIFIED;AC=193;AN=29246;NFAM=191	SVTYPE=BND;POS=45915135;STRANDS=+-:407;CIPOS=-1,2;CIEND=-2,1;CIPOS95=0,0;CIEND95=0,0;MATEID=375913_1;EVENT=375913;SECONDARY;SU=407;PE=1;SR=406;ALG=PROD;AF=0.006599;NSAMP=193;MSQ=38.75;RECLASSIFIED;AC=193;AN=29246;NFAM=191
chr6	45930677	45930684	chr6	45932405	45932423	375914	3015.04	+	-	DEL	PASS	375914	N	<DEL>	.	.	.	SVTYPE=DEL;POS=45930681;SVLEN=-1734;END=45932415;STRANDS=+-:133;CIPOS=-4,3;CIEND=-10,8;CIPOS95=0,0;CIEND95=0,0;SU=133;PE=85;SR=48;ALG=PROD;AF=3.419e-05;NSAMP=1;MSQ=659.39;AC=1;AN=29246;NFAM=1	.
chr6	45947450	45947450	chr10	4774023	4774023	92238	8095.65	+	-	BND	LOW	92238_1	N	N[chr10:4774024[	92238_2	N	]chr6:45947450]N	SVTYPE=BND;POS=45947450;STRANDS=+-:1728;CIPOS=0,0;CIEND=0,0;CIPOS95=0,0;CIEND95=0,0;MATEID=92238_2;EVENT=92238;SU=1728;PE=703;SR=1025;ALG=PROD;AF=0.002735;NSAMP=80;MSQ=83.63;AC=80;AN=29246;NFAM=77	SVTYPE=BND;POS=4774024;STRANDS=+-:1728;CIPOS=0,0;CIEND=0,0;CIPOS95=0,0;CIEND95=0,0;MATEID=92238_1;EVENT=92238;SECONDARY;SU=1728;PE=703;SR=1025;ALG=PROD;AF=0.002735;NSAMP=80;MSQ=83.63;AC=80;AN=29246;NFAM=77
chr6	45947450	45947450	chr10	4774153	4774153	92239	21606.7	-	+	BND	LOW	92239_1	N	]chr10:4774153]N	92239_2	N	N[chr6:45947451[	SVTYPE=BND;POS=45947451;STRANDS=-+:1902;CIPOS=0,0;CIEND=0,0;CIPOS95=0,0;CIEND95=0,0;MATEID=92239_2;EVENT=92239;SU=1902;PE=782;SR=1120;ALG=PROD;AF=0.003488;NSAMP=102;MSQ=177.18;AC=102;AN=29246;NFAM=99	SVTYPE=BND;POS=4774153;STRANDS=-+:1902;CIPOS=0,0;CIEND=0,0;CIPOS95=0,0;CIEND95=0,0;MATEID=92239_1;EVENT=92239;SECONDARY;SU=1902;PE=782;SR=1120;ALG=PROD;AF=0.003488;NSAMP=102;MSQ=177.18;AC=102;AN=29246;NFAM=99
chr6	45957999	45958047	chr11	126676025	126676084	93353	406.38	-	+	BND	LOW	93353_1	N	]chr11:126676055]N	93353_2	N	N[chr6:45958025[	SVTYPE=BND;POS=45958025;STRANDS=-+:44;CIPOS=-25,23;CIEND=-30,29;CIPOS95=0,0;CIEND95=0,0;MATEID=93353_2;EVENT=93353;SU=44;PE=18;SR=26;ALG=PROD;AF=0.0001026;NSAMP=3;MSQ=135.46;AC=3;AN=29246;NFAM=3	SVTYPE=BND;POS=126676055;STRANDS=-+:44;CIPOS=-30,29;CIEND=-25,23;CIPOS95=0,0;CIEND95=0,0;MATEID=93353_1;EVENT=93353;SECONDARY;SU=44;PE=18;SR=26;ALG=PROD;AF=0.0001026;NSAMP=3;MSQ=135.46;AC=3;AN=29246;NFAM=3
chr6	45958000	45958047	chr11	126675916	126675973	92997	144.47	+	-	BND	LOW	92997_1	N	N[chr11:126675945[	92997_2	N	]chr6:45958024]N	SVTYPE=BND;POS=45958024;STRANDS=+-:43;CIPOS=-24,23;CIEND=-28,29;CIPOS95=0,0;CIEND95=0,0;MATEID=92997_2;EVENT=92997;SU=43;PE=17;SR=26;ALG=PROD;AF=0.0001026;NSAMP=3;MSQ=48.16;AC=3;AN=29246;NFAM=3	SVTYPE=BND;POS=126675945;STRANDS=+-:43;CIPOS=-28,29;CIEND=-24,23;CIPOS95=0,0;CIEND95=0,0;MATEID=92997_1;EVENT=92997;SECONDARY;SU=43;PE=17;SR=26;ALG=PROD;AF=0.0001026;NSAMP=3;MSQ=48.16;AC=3;AN=29246;NFAM=3
chr6	45958428	45958447	chr6	57138792	57138803	595821	226.97	+	+	BND	LOW	595821_1	N	N]chr6:57138794]	595821_2	N	N]chr6:45958438]	SVTYPE=BND;POS=45958438;STRANDS=++:4;IMPRECISE;CIPOS=-10,9;CIEND=-2,9;CIPOS95=-1,1;CIEND95=-1,3;MATEID=595821_2;EVENT=595821;SU=4;PE=2;SR=2;ALG=PROD;AF=0.0001026;NSAMP=3;MSQ=18.27;AC=3;AN=29246;NFAM=3	SVTYPE=BND;POS=57138794;STRANDS=++:4;IMPRECISE;CIPOS=-2,9;CIEND=-10,9;CIPOS95=-1,3;CIEND95=-1,1;MATEID=595821_1;EVENT=595821;SECONDARY;SU=4;PE=2;SR=2;ALG=PROD;AF=0.0001026;NSAMP=3;MSQ=18.27;AC=3;AN=29246;NFAM=3
chr6	45958441	45958455	chr13	25364651	25364660	94127	2875.59	+	-	BND	LOW	94127_1	N	N[chr13:25364657[	94127_2	N	]chr6:45958448]N	SVTYPE=BND;POS=45958448;STRANDS=+-:300;CIPOS=-7,7;CIEND=-5,4;CIPOS95=0,0;CIEND95=0,0;MATEID=94127_2;EVENT=94127;SU=300;PE=222;SR=78;ALG=PROD;AF=0.003146;NSAMP=92;MSQ=19.61;AC=92;AN=29246;NFAM=92	SVTYPE=BND;POS=25364657;STRANDS=+-:300;CIPOS=-5,4;CIEND=-7,7;CIPOS95=0,0;CIEND95=0,0;MATEID=94127_1;EVENT=94127;SECONDARY;SU=300;PE=222;SR=78;ALG=PROD;AF=0.003146;NSAMP=92;MSQ=19.61;AC=92;AN=29246;NFAM=92
chr6	45958443	45958443	chr13	25364746	25364747	94126	116329.0	-	+	BND	LOW	94126_1	N	]chr13:25364747]N	94126_2	N	N[chr6:45958444[	SVTYPE=BND;POS=45958444;STRANDS=-+:5623;CIPOS=0,0;CIEND=-1,0;CIPOS95=0,0;CIEND95=0,0;MATEID=94126_2;EVENT=94126;SU=5623;PE=3292;SR=2331;ALG=PROD;AF=0.06996;NSAMP=2044;MSQ=34.08;AC=2046;AN=29246;NFAM=1993	SVTYPE=BND;POS=25364747;STRANDS=-+:5623;CIPOS=-1,0;CIEND=0,0;CIPOS95=0,0;CIEND95=0,0;MATEID=94126_1;EVENT=94126;SECONDARY;SU=5623;PE=3292;SR=2331;ALG=PROD;AF=0.06996;NSAMP=2044;MSQ=34.08;AC=2046;AN=29246;NFAM=1993
chr6	45973763	45974182	chr6	45975974	45976267	522826	28.34	-	+	BND	LOW	522826_1	N	]chr6:45975984]N	522826_2	N	N[chr6:45974174[	SVTYPE=BND;POS=45974174;STRANDS=-+:7;IMPRECISE;CIPOS=-410,9;CIEND=-10,283;CIPOS95=-144,1;CIEND95=-2,75;MATEID=522826_2;EVENT=522826;SU=7;PE=7;SR=0;ALG=PROD;AF=3.419e-05;NSAMP=1;MSQ=26.13;RECLASSIFIED;AC=1;AN=29246;NFAM=1	SVTYPE=BND;POS=45975984;STRANDS=-+:7;IMPRECISE;CIPOS=-10,283;CIEND=-410,9;CIPOS95=-2,75;CIEND95=-144,1;MATEID=522826_1;EVENT=522826;SECONDARY;SU=7;PE=7;SR=0;ALG=PROD;AF=3.419e-05;NSAMP=1;MSQ=26.13;RECLASSIFIED;AC=1;AN=29246;NFAM=1
chr6	45975013	45975018	chr6	45988186	45988190	375916	482.43	+	-	DEL	PASS	375916	N	<DEL>	.	.	.	SVTYPE=DEL;POS=45975016;SVLEN=-13173;END=45988189;STRANDS=+-:22;CIPOS=-3,2;CIEND=-3,1;CIPOS95=0,0;CIEND95=0,0;SU=22;PE=11;SR=11;ALG=PROD;AF=3.419e-05;NSAMP=1;MSQ=482.43;AC=1;AN=29246;NFAM=1	.
chr6	45999738	45999738	chr6	46000048	46000048	375917	1.49847e+07	+	-	DEL	PASS	375917	N	<DEL>	.	.	.	SVTYPE=DEL;POS=45999738;SVLEN=-310;END=46000048;STRANDS=+-:308816;CIPOS=0,0;CIEND=0,0;CIPOS95=0,0;CIEND95=0,0;SU=308816;PE=43271;SR=265545;AF=0.5813;NSAMP=12169;MSQ=745.39;MEDGQR=4.03;Q10GQR=0.94;AC=17000;AN=29246;NFAM=11302	.
chr6	46010430	46010449	chr6	46026884	46026903	595822	281.41	+	+	BND	PASS	595822_1	N	N]chr6:46026894]	595822_2	N	N]chr6:46010440]	SVTYPE=BND;POS=46010440;STRANDS=++:20;CIPOS=-10,9;CIEND=-10,9;CIPOS95=0,0;CIEND95=0,0;MATEID=595822_2;EVENT=595822;SU=20;PE=12;SR=8;ALG=PROD;AF=3.419e-05;NSAMP=1;MSQ=281.41;AC=1;AN=29246;NFAM=1	SVTYPE=BND;POS=46026894;STRANDS=++:20;CIPOS=-10,9;CIEND=-10,9;CIPOS95=0,0;CIEND95=0,0;MATEID=595822_1;EVENT=595822;SECONDARY;SU=20;PE=12;SR=8;ALG=PROD;AF=3.419e-05;NSAMP=1;MSQ=281.41;AC=1;AN=29246;NFAM=1
chr6	46030575	46030594	chr6	46031556	46031575	375918	239.58	+	-	DEL	PASS	375918	N	<DEL>	.	.	.	SVTYPE=DEL;POS=46030585;SVLEN=-981;END=46031566;STRANDS=+-:12;CIPOS=-10,9;CIEND=-10,9;CIPOS95=0,0;CIEND95=0,0;SU=12;PE=4;SR=8;ALG=PROD;AF=3.419e-05;NSAMP=1;MSQ=239.58;AC=1;AN=29246;NFAM=1	.
chr6	46071223	46071242	chr6	46072270	46072283	375919	140.7	+	-	DEL	PASS	375919	N	<DEL>	.	.	.	SVTYPE=DEL;POS=46071233;SVLEN=-1044;END=46072277;STRANDS=+-:10;CIPOS=-10,9;CIEND=-7,6;CIPOS95=0,0;CIEND95=0,0;SU=10;PE=5;SR=5;ALG=PROD;AF=3.419e-05;NSAMP=1;MSQ=140.7;AC=1;AN=29246;NFAM=1	.
chr6	46083117	46083125	chr6	46097542	46097561	375920	437.59	+	-	DEL	PASS	375920	N	<DEL>	.	.	.	SVTYPE=DEL;POS=46083121;SVLEN=-14431;END=46097552;STRANDS=+-:17;CIPOS=-4,4;CIEND=-10,9;CIPOS95=0,0;CIEND95=0,0;SU=17;PE=10;SR=7;ALG=PROD;AF=3.419e-05;NSAMP=1;MSQ=437.59;AC=1;AN=29246;NFAM=1	.
chr6	46083356	46083904	chr6	46228364	46228420	522827	205.28	-	+	BND	LOW	522827_1	N	]chr6:46228394]N	522827_2	N	N[chr6:46083876[	SVTYPE=BND;POS=46083876;STRANDS=-+:18;IMPRECISE;CIPOS=-519,29;CIEND=-30,26;CIPOS95=-142,29;CIEND95=-6,6;MATEID=522827_2;EVENT=522827;SU=18;PE=18;SR=0;ALG=PROD;AF=0.0001026;NSAMP=3;MSQ=68.3;RECLASSIFIED;AC=3;AN=29246;NFAM=3	SVTYPE=BND;POS=46228394;STRANDS=-+:18;IMPRECISE;CIPOS=-30,26;CIEND=-519,29;CIPOS95=-6,6;CIEND95=-142,29;MATEID=522827_1;EVENT=522827;SECONDARY;SU=18;PE=18;SR=0;ALG=PROD;AF=0.0001026;NSAMP=3;MSQ=68.3;RECLASSIFIED;AC=3;AN=29246;NFAM=3
chr6	46083776	46084197	chr6	46085986	46086539	375921	227.75	+	-	DEL	PASS	375921	N	<DEL>	.	.	.	SVTYPE=DEL;POS=46083786;SVLEN=-2744;END=46086530;STRANDS=+-:10;IMPRECISE;CIPOS=-10,411;CIEND=-544,9;CIPOS95=-1,135;CIEND95=-102,2;SU=10;PE=10;SR=0;ALG=PROD;AF=3.419e-05;NSAMP=1;MSQ=227.75;AC=1;AN=29246;NFAM=1	.
chr6	46084038	46084551	chr6	46228179	46228517	375922	38.91	+	-	BND	LOW	375922_1	N	N[chr6:46228509[	375922_2	N	]chr6:46084048]N	SVTYPE=BND;POS=46084048;STRANDS=+-:4;IMPRECISE;CIPOS=-10,503;CIEND=-329,9;CIPOS95=-1,170;CIEND95=-90,2;MATEID=375922_2;EVENT=375922;SU=4;PE=4;SR=0;ALG=PROD;AF=3.419e-05;NSAMP=1;MSQ=38.76;RECLASSIFIED;AC=1;AN=29246;NFAM=1	SVTYPE=BND;POS=46228509;STRANDS=+-:4;IMPRECISE;CIPOS=-329,9;CIEND=-10,503;CIPOS95=-90,2;CIEND95=-1,170;MATEID=375922_1;EVENT=375922;SECONDARY;SU=4;PE=4;SR=0;ALG=PROD;AF=3.419e-05;NSAMP=1;MSQ=38.76;RECLASSIFIED;AC=1;AN=29246;NFAM=1
chr6	46094639	46095252	chr16	17721543	17722156	95530	596.41	-	-	BND	LOW	95530_1	N	[chr16:17722128[N	95530_2	N	[chr6:46095224[N	SVTYPE=BND;POS=46095224;STRANDS=--:13;IMPRECISE;CIPOS=-584,29;CIEND=-584,29;CIPOS95=-121,29;CIEND95=-121,29;MATEID=95530_2;EVENT=95530;SU=13;PE=13;SR=0;ALG=PROD;AF=0.0009916;NSAMP=29;MSQ=16.24;AC=29;AN=29246;NFAM=29	SVTYPE=BND;POS=17722128;STRANDS=--:13;IMPRECISE;CIPOS=-584,29;CIEND=-584,29;CIPOS95=-121,29;CIEND95=-121,29;MATEID=95530_1;EVENT=95530;SECONDARY;SU=13;PE=13;SR=0;ALG=PROD;AF=0.0009916;NSAMP=29;MSQ=16.24;AC=29;AN=29246;NFAM=29
chr6	46108392	46108409	chr15	94051946	94051963	95163	112505.0	+	+	BND	LOW	95163_1	N	N]chr15:94051955]	95163_2	N	N]chr6:46108401]	SVTYPE=BND;POS=46108401;STRANDS=++:4;CIPOS=-9,8;CIEND=-9,8;CIPOS95=0,0;CIEND95=0,0;MATEID=95163_2;EVENT=95163;SU=4;PE=0;SR=4;ALG=PROD;AF=0.08514;NSAMP=2490;MSQ=28.27;AC=2490;AN=29246;NFAM=2440	SVTYPE=BND;POS=94051955;STRANDS=++:4;CIPOS=-9,8;CIEND=-9,8;CIPOS95=0,0;CIEND95=0,0;MATEID=95163_1;EVENT=95163;SECONDARY;SU=4;PE=0;SR=4;ALG=PROD;AF=0.08514;NSAMP=2490;MSQ=28.27;AC=2490;AN=29246;NFAM=2440
chr6	46109474	46109531	chr17	58654697	58654754	96191	377.69	+	+	BND	LOW	96191_1	N	N]chr17:58654726]	96191_2	N	N]chr6:46109503]	SVTYPE=BND;POS=46109503;STRANDS=++:8;CIPOS=-29,28;CIEND=-29,28;CIPOS95=0,0;CIEND95=0,0;MATEID=96191_2;EVENT=96191;SU=8;PE=0;SR=8;ALG=PROD;AF=0.0003077;NSAMP=9;MSQ=19.95;AC=9;AN=29246;NFAM=9	SVTYPE=BND;POS=58654726;STRANDS=++:8;CIPOS=-29,28;CIEND=-29,28;CIPOS95=0,0;CIEND95=0,0;MATEID=96191_1;EVENT=96191;SECONDARY;SU=8;PE=0;SR=8;ALG=PROD;AF=0.0003077;NSAMP=9;MSQ=19.95;AC=9;AN=29246;NFAM=9
chr6	46110415	46110533	chr6	46110695	46110705	595823	38.78	+	+	INV	LOW	595823	N	<INV>	.	.	.	SVTYPE=INV;POS=46110524;SVLEN=171;END=46110695;STRANDS=++:1,--:3;IMPRECISE;CIPOS=-109,9;CIEND=0,10;CIPOS95=-94,9;CIEND95=0,3;SU=4;PE=4;SR=0;ALG=PROD;AF=0.0001026;NSAMP=3;MSQ=12.83;AC=3;AN=29246;NFAM=3	.
chr6	46123101	46123667	chr6	46226245	46226839	595825	185.16	-	-	BND	LOW	595825_1	N	[chr6:46226809[N	595825_2	N	[chr6:46123561[N	SVTYPE=BND;POS=46123561;STRANDS=--:16;IMPRECISE;CIPOS=-459,107;CIEND=-563,31;CIPOS95=-95,95;CIEND95=-169,31;MATEID=595825_2;EVENT=595825;SU=16;PE=16;SR=0;ALG=SUM;AF=0.0001026;NSAMP=3;MSQ=61.72;AC=3;AN=29246;NFAM=3	SVTYPE=BND;POS=46226809;STRANDS=--:16;IMPRECISE;CIPOS=-563,31;CIEND=-459,107;CIPOS95=-169,31;CIEND95=-95,95;MATEID=595825_1;EVENT=595825;SECONDARY;SU=16;PE=16;SR=0;ALG=SUM;AF=0.0001026;NSAMP=3;MSQ=61.72;AC=3;AN=29246;NFAM=3
chr6	46123335	46123694	chr6	46227048	46227371	595826	335.26	+	+	BND	LOW	595826_1	N	N]chr6:46227078]	595826_2	N	N]chr6:46123365]	SVTYPE=BND;POS=46123365;STRANDS=++:22;IMPRECISE;CIPOS=-30,329;CIEND=-30,293;CIPOS95=-30,44;CIEND95=-30,67;MATEID=595826_2;EVENT=595826;SU=22;PE=22;SR=0;ALG=PROD;AF=6.839e-05;NSAMP=2;MSQ=167.63;AC=2;AN=29246;NFAM=2	SVTYPE=BND;POS=46227078;STRANDS=++:22;IMPRECISE;CIPOS=-30,293;CIEND=-30,329;CIPOS95=-30,67;CIEND95=-30,44;MATEID=595826_1;EVENT=595826;SECONDARY;SU=22;PE=22;SR=0;ALG=PROD;AF=6.839e-05;NSAMP=2;MSQ=167.63;AC=2;AN=29246;NFAM=2
chr6	46123534	46123758	chr6	70359926	70360189	595828	6623.49	+	+	BND	LOW	595828_1	N	N]chr6:70359937]	595828_2	N	N]chr6:46123545]	SVTYPE=BND;POS=46123545;STRANDS=++:339;IMPRECISE;CIPOS=-11,213;CIEND=-11,252;CIPOS95=-2,2;CIEND95=-4,4;MATEID=595828_2;EVENT=595828;SU=339;PE=339;SR=0;ALG=PROD;AF=0.0005813;NSAMP=17;MSQ=230.67;AC=17;AN=29246;NFAM=13	SVTYPE=BND;POS=70359937;STRANDS=++:339;IMPRECISE;CIPOS=-11,252;CIEND=-11,213;CIPOS95=-4,4;CIEND95=-2,2;MATEID=595828_1;EVENT=595828;SECONDARY;SU=339;PE=339;SR=0;ALG=PROD;AF=0.0005813;NSAMP=17;MSQ=230.67;AC=17;AN=29246;NFAM=13
chr6	46123673	46123968	chr6	70359084	70359389	595827	3493.24	-	-	BND	LOW	595827_1	N	[chr6:70359378[N	595827_2	N	[chr6:46123950[N	SVTYPE=BND;POS=46123950;STRANDS=--:142;IMPRECISE;CIPOS=-276,19;CIEND=-293,12;CIPOS95=-6,6;CIEND95=-10,10;MATEID=595827_2;EVENT=595827;SU=142;PE=142;SR=0;ALG=PROD;AF=0.0005129;NSAMP=15;MSQ=128.09;AC=15;AN=29246;NFAM=11	SVTYPE=BND;POS=70359378;STRANDS=--:142;IMPRECISE;CIPOS=-293,12;CIEND=-276,19;CIPOS95=-10,10;CIEND95=-6,6;MATEID=595827_1;EVENT=595827;SECONDARY;SU=142;PE=142;SR=0;ALG=PROD;AF=0.0005129;NSAMP=15;MSQ=128.09;AC=15;AN=29246;NFAM=11
chr6	46124090	46124515	chr6	46131891	46132226	595824	1126.49	-	-	BND	LOW	595824_1	N	[chr6:46132216[N	595824_2	N	[chr6:46124492[N	SVTYPE=BND;POS=46124492;STRANDS=--:84;IMPRECISE;CIPOS=-401,24;CIEND=-324,11;CIPOS95=-41,24;CIEND95=-13,11;MATEID=595824_2;EVENT=595824;SU=84;PE=84;SR=0;ALG=PROD;AF=0.0002735;NSAMP=8;MSQ=29.18;AC=8;AN=29246;NFAM=8	SVTYPE=BND;POS=46132216;STRANDS=--:84;IMPRECISE;CIPOS=-324,11;CIEND=-401,24;CIPOS95=-13,11;CIEND95=-41,24;MATEID=595824_1;EVENT=595824;SECONDARY;SU=84;PE=84;SR=0;ALG=PROD;AF=0.0002735;NSAMP=8;MSQ=29.18;AC=8;AN=29246;NFAM=8
chr6	46124119	46124478	chr6	49475623	49476116	375923	786.97	+	-	BND	LOW	375923_1	N	N[chr6:49476099[	375923_2	N	]chr6:46124149]N	SVTYPE=BND;POS=46124149;STRANDS=+-:39;IMPRECISE;CIPOS=-30,329;CIEND=-475,18;CIPOS95=-25,25;CIEND95=-71,18;MATEID=375923_2;EVENT=375923;SU=39;PE=39;SR=0;ALG=PROD;AF=0.0002052;NSAMP=6;MSQ=94.69;RECLASSIFIED;AC=6;AN=29246;NFAM=6	SVTYPE=BND;POS=49476099;STRANDS=+-:39;IMPRECISE;CIPOS=-475,18;CIEND=-30,329;CIPOS95=-71,18;CIEND95=-25,25;MATEID=375923_1;EVENT=375923;SECONDARY;SU=39;PE=39;SR=0;ALG=PROD;AF=0.0002052;NSAMP=6;MSQ=94.69;RECLASSIFIED;AC=6;AN=29246;NFAM=6
chr6	46124261	46124340	chr6	49476387	49476731	522828	655.53	-	+	BND	LOW	522828_1	N	]chr6:49476400]N	522828_2	N	N[chr6:46124321[	SVTYPE=BND;POS=46124321;STRANDS=-+:59;IMPRECISE;CIPOS=-59,20;CIEND=-13,331;CIPOS95=-13,13;CIEND95=-13,29;MATEID=522828_2;EVENT=522828;SU=59;PE=59;SR=0;ALG=PROD;AF=0.0002052;NSAMP=6;MSQ=91.58;RECLASSIFIED;AC=6;AN=29246;NFAM=6	SVTYPE=BND;POS=49476400;STRANDS=-+:59;IMPRECISE;CIPOS=-13,331;CIEND=-59,20;CIPOS95=-13,29;CIEND95=-13,13;MATEID=522828_1;EVENT=522828;SECONDARY;SU=59;PE=59;SR=0;ALG=PROD;AF=0.0002052;NSAMP=6;MSQ=91.58;RECLASSIFIED;AC=6;AN=29246;NFAM=6
chr6	46124729	46125625	chr6	46131959	46132666	595829	107.05	+	+	BND	LOW	595829_1	N	N]chr6:46131969]	595829_2	N	N]chr6:46124739]	SVTYPE=BND;POS=46124739;STRANDS=++:4;IMPRECISE;CIPOS=-10,886;CIEND=-10,697;CIPOS95=-2,202;CIEND95=-2,171;MATEID=595829_2;EVENT=595829;SU=4;PE=4;SR=0;ALG=PROD;AF=6.839e-05;NSAMP=2;MSQ=40.33;AC=2;AN=29246;NFAM=2	SVTYPE=BND;POS=46131969;STRANDS=++:4;IMPRECISE;CIPOS=-10,697;CIEND=-10,886;CIPOS95=-2,171;CIEND95=-2,202;MATEID=595829_1;EVENT=595829;SECONDARY;SU=4;PE=4;SR=0;ALG=PROD;AF=6.839e-05;NSAMP=2;MSQ=40.33;AC=2;AN=29246;NFAM=2
chr6	46169384	46169398	chr6	71215066	71215074	522830	314196.0	-	+	BND	LOW	522830_1	N	]chr6:71215066]N	522830_2	N	N[chr6:46169391[	SVTYPE=BND;POS=46169391;STRANDS=-+:4;IMPRECISE;CIPOS=-6,8;CIEND=0,8;CIPOS95=-1,4;CIEND95=0,8;MATEID=522830_2;EVENT=522830;SU=4;PE=0;SR=4;ALG=PROD;AF=0.2924;NSAMP=6627;MSQ=24.4;RECLASSIFIED;AC=8551;AN=29246;NFAM=6147	SVTYPE=BND;POS=71215066;STRANDS=-+:4;IMPRECISE;CIPOS=0,8;CIEND=-6,8;CIPOS95=0,8;CIEND95=-1,4;MATEID=522830_1;EVENT=522830;SECONDARY;SU=4;PE=0;SR=4;ALG=PROD;AF=0.2924;NSAMP=6627;MSQ=24.4;RECLASSIFIED;AC=8551;AN=29246;NFAM=6147
chr6	46184469	46184488	chr6	46186040	46186046	375924	449.36	+	-	DEL	PASS	375924	N	<DEL>	.	.	.	SVTYPE=DEL;POS=46184479;SVLEN=-1566;END=46186045;STRANDS=+-:23;CIPOS=-10,9;CIEND=-5,1;CIPOS95=0,0;CIEND95=0,0;SU=23;PE=16;SR=7;ALG=PROD;AF=3.419e-05;NSAMP=1;MSQ=449.36;AC=1;AN=29246;NFAM=1	.
chr6	46186093	46186109	chr6	46193477	46193495	375925	1501.07	+	-	DEL	PASS	375925	N	<DEL>	.	.	.	SVTYPE=DEL;POS=46186100;SVLEN=-7387;END=46193487;STRANDS=+-:76;CIPOS=-7,9;CIEND=-10,8;CIPOS95=0,0;CIEND95=0,0;SU=76;PE=50;SR=26;ALG=PROD;AF=0.0003077;NSAMP=9;MSQ=166.79;AC=9;AN=29246;NFAM=9	.
chr6	46187369	46187372	chr6	46191447	46191449	375926	22280.7	+	-	BND	PASS	375926_1	N	N[chr6:46191450[	375926_2	N	]chr6:46187371]N	SVTYPE=BND;POS=46187371;STRANDS=+-:963;CIPOS=-2,1;CIEND=-2,0;CIPOS95=0,0;CIEND95=0,0;MATEID=375926_2;EVENT=375926;SU=963;PE=604;SR=359;ALG=PROD;AF=0.001299;NSAMP=38;MSQ=483.64;RECLASSIFIED;AC=38;AN=29246;NFAM=38	SVTYPE=BND;POS=46191450;STRANDS=+-:963;CIPOS=-2,0;CIEND=-2,1;CIPOS95=0,0;CIEND95=0,0;MATEID=375926_1;EVENT=375926;SECONDARY;SU=963;PE=604;SR=359;ALG=PROD;AF=0.001299;NSAMP=38;MSQ=483.64;RECLASSIFIED;AC=38;AN=29246;NFAM=38
chr6	46198630	46198639	chr6	46206566	46206584	375928	278.66	+	-	DEL	PASS	375928	N	<DEL>	.	.	.	SVTYPE=DEL;POS=46198635;SVLEN=-7941;END=46206576;STRANDS=+-:15;CIPOS=-5,4;CIEND=-10,8;CIPOS95=0,0;CIEND95=0,0;SU=15;PE=8;SR=7;ALG=PROD;AF=3.419e-05;NSAMP=1;MSQ=278.66;AC=1;AN=29246;NFAM=1	.
chr6	46212133	46212150	chr19	33178464	33178481	96944	43.88	+	+	BND	LOW	96944_1	N	N]chr19:33178473]	96944_2	N	N]chr6:46212142]	SVTYPE=BND;POS=46212142;STRANDS=++:4;CIPOS=-9,8;CIEND=-9,8;CIPOS95=0,0;CIEND95=0,0;MATEID=96944_2;EVENT=96944;SU=4;PE=0;SR=4;ALG=PROD;AF=3.419e-05;NSAMP=1;MSQ=17.79;AC=1;AN=29246;NFAM=1	SVTYPE=BND;POS=33178473;STRANDS=++:4;CIPOS=-9,8;CIEND=-9,8;CIPOS95=0,0;CIEND95=0,0;MATEID=96944_1;EVENT=96944;SECONDARY;SU=4;PE=0;SR=4;ALG=PROD;AF=3.419e-05;NSAMP=1;MSQ=17.79;AC=1;AN=29246;NFAM=1
chr6	46232780	46232799	chr6	46233711	46233730	595830	28.04	+	+	INV	LOW	595830	N	<INV>	.	.	.	SVTYPE=INV;POS=46232790;SVLEN=931;END=46233721;STRANDS=++:2,--:5;IMPRECISE;CIPOS=-10,9;CIEND=-10,9;CIPOS95=-3,0;CIEND95=-3,3;SU=7;PE=6;SR=1;ALG=PROD;AF=3.419e-05;NSAMP=1;MSQ=26.81;AC=1;AN=29246;NFAM=1	.
chr6	46256353	46256410	chr21	14425288	14425343	97486	309.94	-	-	BND	LOW	97486_1	N	[chr21:14425316[N	97486_2	N	[chr6:46256383[N	SVTYPE=BND;POS=46256383;STRANDS=--:8;CIPOS=-29,28;CIEND=-27,28;CIPOS95=0,0;CIEND95=0,0;MATEID=97486_2;EVENT=97486;SU=8;PE=0;SR=8;ALG=PROD;AF=0.0003761;NSAMP=11;MSQ=18.96;AC=11;AN=29246;NFAM=11	SVTYPE=BND;POS=14425316;STRANDS=--:8;CIPOS=-27,28;CIEND=-29,28;CIPOS95=0,0;CIEND95=0,0;MATEID=97486_1;EVENT=97486;SECONDARY;SU=8;PE=0;SR=8;ALG=PROD;AF=0.0003761;NSAMP=11;MSQ=18.96;AC=11;AN=29246;NFAM=11
chr6	46259414	46259879	chr18	28248089	28248822	96478	101.63	-	+	BND	LOW	96478_1	N	]chr18:28248119]N	96478_2	N	N[chr6:46259851[	SVTYPE=BND;POS=46259851;STRANDS=-+:6;IMPRECISE;CIPOS=-436,29;CIEND=-30,703;CIPOS95=-123,29;CIEND95=-30,197;MATEID=96478_2;EVENT=96478;SU=6;PE=6;SR=0;ALG=PROD;AF=3.419e-05;NSAMP=1;MSQ=101.63;AC=1;AN=29246;NFAM=1	SVTYPE=BND;POS=28248119;STRANDS=-+:6;IMPRECISE;CIPOS=-30,703;CIEND=-436,29;CIPOS95=-30,197;CIEND95=-123,29;MATEID=96478_1;EVENT=96478;SECONDARY;SU=6;PE=6;SR=0;ALG=PROD;AF=3.419e-05;NSAMP=1;MSQ=101.63;AC=1;AN=29246;NFAM=1
chr6	46259830	46260426	chr18	28247247	28247970	96476	92.74	+	-	BND	LOW	96476_1	N	N[chr18:28247942[	96476_2	N	]chr6:46259860]N	SVTYPE=BND;POS=46259860;STRANDS=+-:4;IMPRECISE;CIPOS=-30,566;CIEND=-694,29;CIPOS95=-30,157;CIEND95=-219,29;MATEID=96476_2;EVENT=96476;SU=4;PE=4;SR=0;ALG=PROD;AF=3.419e-05;NSAMP=1;MSQ=92.74;AC=1;AN=29246;NFAM=1	SVTYPE=BND;POS=28247942;STRANDS=+-:4;IMPRECISE;CIPOS=-694,29;CIEND=-30,566;CIPOS95=-219,29;CIEND95=-30,157;MATEID=96476_1;EVENT=96476;SECONDARY;SU=4;PE=4;SR=0;ALG=PROD;AF=3.419e-05;NSAMP=1;MSQ=92.74;AC=1;AN=29246;NFAM=1
chr6	46260894	46260897	chr6	46262250	46262253	375930	11418.8	+	-	BND	PASS	375930_1	N	N[chr6:46262253[	375930_2	N	]chr6:46260896]N	SVTYPE=BND;POS=46260896;STRANDS=+-:522;CIPOS=-2,1;CIEND=-2,1;CIPOS95=0,0;CIEND95=0,0;MATEID=375930_2;EVENT=375930;SU=522;PE=290;SR=232;ALG=PROD;AF=0.0007522;NSAMP=22;MSQ=397.25;RECLASSIFIED;AC=22;AN=29246;NFAM=22	SVTYPE=BND;POS=46262253;STRANDS=+-:522;CIPOS=-2,1;CIEND=-2,1;CIPOS95=0,0;CIEND95=0,0;MATEID=375930_1;EVENT=375930;SECONDARY;SU=522;PE=290;SR=232;ALG=PROD;AF=0.0007522;NSAMP=22;MSQ=397.25;RECLASSIFIED;AC=22;AN=29246;NFAM=22
chr6	46263463	46263480	chr6	46263544	46263561	375931	398.53	+	-	BND	LOW	375931_1	N	N[chr6:46263554[	375931_2	N	]chr6:46263472]N	SVTYPE=BND;POS=46263472;STRANDS=+-:4;CIPOS=-9,8;CIEND=-9,8;CIPOS95=0,0;CIEND95=0,0;MATEID=375931_2;EVENT=375931;SU=4;PE=0;SR=4;ALG=PROD;AF=0.0001026;NSAMP=3;MSQ=21.09;RECLASSIFIED;AC=3;AN=29242;NFAM=3	SVTYPE=BND;POS=46263554;STRANDS=+-:4;CIPOS=-9,8;CIEND=-9,8;CIPOS95=0,0;CIEND95=0,0;MATEID=375931_1;EVENT=375931;SECONDARY;SU=4;PE=0;SR=4;ALG=PROD;AF=0.0001026;NSAMP=3;MSQ=21.09;RECLASSIFIED;AC=3;AN=29242;NFAM=3
chr6	46276205	46276222	chr17	2544842	2544859	95863	33.26	-	+	BND	LOW	95863_1	N	]chr17:2544851]N	95863_2	N	N[chr6:46276215[	SVTYPE=BND;POS=46276215;STRANDS=-+:4;IMPRECISE;CIPOS=-9,8;CIEND=-9,8;CIPOS95=0,0;CIEND95=0,1;MATEID=95863_2;EVENT=95863;SU=4;PE=0;SR=4;ALG=PROD;AF=3.419e-05;NSAMP=1;MSQ=32.75;AC=1;AN=29246;NFAM=1	SVTYPE=BND;POS=2544851;STRANDS=-+:4;IMPRECISE;CIPOS=-9,8;CIEND=-9,8;CIPOS95=0,1;CIEND95=0,0;MATEID=95863_1;EVENT=95863;SECONDARY;SU=4;PE=0;SR=4;ALG=PROD;AF=3.419e-05;NSAMP=1;MSQ=32.75;AC=1;AN=29246;NFAM=1
chr6	46277207	46277409	chr11	4394033	4394278	93016	7036.96	-	-	BND	LOW	93016_1	N	[chr11:4394275[N	93016_2	N	[chr6:46277406[N	SVTYPE=BND;POS=46277406;STRANDS=--:519;IMPRECISE;CIPOS=-198,4;CIEND=-241,4;CIPOS95=-2,2;CIEND95=-4,4;MATEID=93016_2;EVENT=93016;SU=519;PE=519;SR=0;ALG=PROD;AF=0.00147;NSAMP=43;MSQ=138.74;AC=43;AN=29246;NFAM=41	SVTYPE=BND;POS=4394275;STRANDS=--:519;IMPRECISE;CIPOS=-241,4;CIEND=-198,4;CIPOS95=-4,4;CIEND95=-2,2;MATEID=93016_1;EVENT=93016;SECONDARY;SU=519;PE=519;SR=0;ALG=PROD;AF=0.00147;NSAMP=43;MSQ=138.74;AC=43;AN=29246;NFAM=41
chr6	46320489	46320532	chr6	46321211	46321253	375933	1975.5	+	-	DEL	PASS	375933	N	<DEL>	.	.	.	SVTYPE=DEL;POS=46320511;SVLEN=-722;END=46321233;STRANDS=+-:81;CIPOS=-22,21;CIEND=-22,20;CIPOS95=0,0;CIEND95=0,0;SU=81;PE=56;SR=25;ALG=PROD;AF=6.839e-05;NSAMP=2;MSQ=987.65;AC=2;AN=29246;NFAM=1	.
chr6	46321430	46321473	chr6	46321557	46321600	375935	932.05	+	-	BND	PASS	375935_1	N	N[chr6:46321580[	375935_2	N	]chr6:46321452]N	SVTYPE=BND;POS=46321452;STRANDS=+-:33;CIPOS=-22,21;CIEND=-22,21;CIPOS95=0,0;CIEND95=0,0;MATEID=375935_2;EVENT=375935;SU=33;PE=0;SR=33;ALG=PROD;AF=0.0001026;NSAMP=3;MSQ=310.68;RECLASSIFIED;AC=3;AN=29246;NFAM=2	SVTYPE=BND;POS=46321580;STRANDS=+-:33;CIPOS=-22,21;CIEND=-22,21;CIPOS95=0,0;CIEND95=0,0;MATEID=375935_1;EVENT=375935;SECONDARY;SU=33;PE=0;SR=33;ALG=PROD;AF=0.0001026;NSAMP=3;MSQ=310.68;RECLASSIFIED;AC=3;AN=29246;NFAM=2
chr6	46333650	46333669	chr6	46334750	46334769	375936	674.55	+	-	DEL	PASS	375936	N	<DEL>	.	.	.	SVTYPE=DEL;POS=46333660;SVLEN=-1100;END=46334760;STRANDS=+-:28;CIPOS=-10,9;CIEND=-10,9;CIPOS95=0,0;CIEND95=0,0;SU=28;PE=16;SR=12;ALG=PROD;AF=3.419e-05;NSAMP=1;MSQ=674.55;AC=1;AN=29246;NFAM=1	.
chr6	46341906	46342562	chr6	75683856	75684477	522831	5406.54	-	+	BND	LOW	522831_1	N	]chr6:75683866]N	522831_2	N	N[chr6:46342554[	SVTYPE=BND;POS=46342554;STRANDS=-+:4;IMPRECISE;CIPOS=-647,9;CIEND=-10,611;CIPOS95=-228,1;CIEND95=0,213;MATEID=522831_2;EVENT=522831;SU=4;PE=4;SR=0;ALG=PROD;AF=0.007967;NSAMP=233;MSQ=11.83;RECLASSIFIED;AC=233;AN=29246;NFAM=231	SVTYPE=BND;POS=75683866;STRANDS=-+:4;IMPRECISE;CIPOS=-10,611;CIEND=-647,9;CIPOS95=0,213;CIEND95=-228,1;MATEID=522831_1;EVENT=522831;SECONDARY;SU=4;PE=4;SR=0;ALG=PROD;AF=0.007967;NSAMP=233;MSQ=11.83;RECLASSIFIED;AC=233;AN=29246;NFAM=231
chr6	46342426	46342557	chrX	107612091	107612272	100471	828697.0	-	-	BND	LOW	100471_1	N	[chrX:107612242[N	100471_2	N	[chr6:46342554[N	SVTYPE=BND;POS=46342554;STRANDS=--:2750;IMPRECISE;CIPOS=-127,4;CIEND=-150,31;CIPOS95=-1,1;CIEND95=-6,6;MATEID=100471_2;EVENT=100471;SU=2750;PE=2750;SR=0;ALG=PROD;AF=0.1325;NSAMP=3869;MSQ=113.57;AC=3874;AN=29246;NFAM=3633	SVTYPE=BND;POS=107612242;STRANDS=--:2750;IMPRECISE;CIPOS=-150,31;CIEND=-127,4;CIPOS95=-6,6;CIEND95=-1,1;MATEID=100471_1;EVENT=100471;SECONDARY;SU=2750;PE=2750;SR=0;ALG=PROD;AF=0.1325;NSAMP=3869;MSQ=113.57;AC=3874;AN=29246;NFAM=3633
chr6	46342540	46343017	chr6	75683078	75683629	375937	714432.0	+	-	BND	LOW	375937_1	N	N[chr6:75683601[	375937_2	N	]chr6:46342568]N	SVTYPE=BND;POS=46342568;STRANDS=+-:10;IMPRECISE;CIPOS=-28,449;CIEND=-522,29;CIPOS95=-28,131;CIEND95=-122,29;MATEID=375937_2;EVENT=375937;SU=10;PE=10;SR=0;ALG=PROD;AF=0.1481;NSAMP=4331;MSQ=92.22;RECLASSIFIED;AC=4331;AN=29246;NFAM=4101	SVTYPE=BND;POS=75683601;STRANDS=+-:10;IMPRECISE;CIPOS=-522,29;CIEND=-28,449;CIPOS95=-122,29;CIEND95=-28,131;MATEID=375937_1;EVENT=375937;SECONDARY;SU=10;PE=10;SR=0;ALG=PROD;AF=0.1481;NSAMP=4331;MSQ=92.22;RECLASSIFIED;AC=4331;AN=29246;NFAM=4101
chr6	46361066	46361427	chr6	46366542	46367058	375938	101.79	+	-	BND	LOW	375938_1	N	N[chr6:46367050[	375938_2	N	]chr6:46361076]N	SVTYPE=BND;POS=46361076;STRANDS=+-:5;IMPRECISE;CIPOS=-10,351;CIEND=-507,9;CIPOS95=-2,88;CIEND95=-176,0;MATEID=375938_2;EVENT=375938;SU=5;PE=5;SR=0;ALG=PROD;AF=3.419e-05;NSAMP=1;MSQ=101.76;RECLASSIFIED;AC=1;AN=29246;NFAM=1	SVTYPE=BND;POS=46367050;STRANDS=+-:5;IMPRECISE;CIPOS=-507,9;CIEND=-10,351;CIPOS95=-176,0;CIEND95=-2,88;MATEID=375938_1;EVENT=375938;SECONDARY;SU=5;PE=5;SR=0;ALG=PROD;AF=3.419e-05;NSAMP=1;MSQ=101.76;RECLASSIFIED;AC=1;AN=29246;NFAM=1
chr6	46367006	46367025	chr6	46369705	46369720	375939	98.62	+	-	BND	LOW	375939_1	N	N[chr6:46369715[	375939_2	N	]chr6:46367016]N	SVTYPE=BND;POS=46367016;STRANDS=+-:10;CIPOS=-10,9;CIEND=-9,6;CIPOS95=0,0;CIEND95=0,0;MATEID=375939_2;EVENT=375939;SU=10;PE=6;SR=4;ALG=PROD;AF=3.419e-05;NSAMP=1;MSQ=98.62;RECLASSIFIED;AC=1;AN=29246;NFAM=1	SVTYPE=BND;POS=46369715;STRANDS=+-:10;CIPOS=-9,6;CIEND=-10,9;CIPOS95=0,0;CIEND95=0,0;MATEID=375939_1;EVENT=375939;SECONDARY;SU=10;PE=6;SR=4;ALG=PROD;AF=3.419e-05;NSAMP=1;MSQ=98.62;RECLASSIFIED;AC=1;AN=29246;NFAM=1
chr6	46368357	46368368	chr6	46368413	46368424	375940	164.88	+	-	BND	LOW	375940_1	N	N[chr6:46368420[	375940_2	N	]chr6:46368363]N	SVTYPE=BND;POS=46368363;STRANDS=+-:6;CIPOS=-6,5;CIEND=-6,5;CIPOS95=0,0;CIEND95=0,0;MATEID=375940_2;EVENT=375940;SU=6;PE=0;SR=6;ALG=PROD;AF=3.419e-05;NSAMP=1;MSQ=164.82;RECLASSIFIED;AC=1;AN=29246;NFAM=1	SVTYPE=BND;POS=46368420;STRANDS=+-:6;CIPOS=-6,5;CIEND=-6,5;CIPOS95=0,0;CIEND95=0,0;MATEID=375940_1;EVENT=375940;SECONDARY;SU=6;PE=0;SR=6;ALG=PROD;AF=3.419e-05;NSAMP=1;MSQ=164.82;RECLASSIFIED;AC=1;AN=29246;NFAM=1
chr6	46380952	46381048	chr19	44546193	44546286	97034	282.56	-	-	BND	LOW	97034_1	N	[chr19:44546242[N	97034_2	N	[chr6:46381000[N	SVTYPE=BND;POS=46381000;STRANDS=--:7;IMPRECISE;CIPOS=-47,49;CIEND=-48,45;CIPOS95=-2,2;CIEND95=-1,1;MATEID=97034_2;EVENT=97034;SU=7;PE=4;SR=3;ALG=PROD;AF=0.0002735;NSAMP=8;MSQ=33.45;AC=8;AN=29246;NFAM=8	SVTYPE=BND;POS=44546242;STRANDS=--:7;IMPRECISE;CIPOS=-48,45;CIEND=-47,49;CIPOS95=-1,1;CIEND95=-2,2;MATEID=97034_1;EVENT=97034;SECONDARY;SU=7;PE=4;SR=3;ALG=PROD;AF=0.0002735;NSAMP=8;MSQ=33.45;AC=8;AN=29246;NFAM=8
chr6	46398467	46398705	chr6	46400572	46400833	522832	1253.71	-	+	BND	LOW	522832_1	N	]chr6:46400594]N	522832_2	N	N[chr6:46398695[	SVTYPE=BND;POS=46398695;STRANDS=-+:154;IMPRECISE;CIPOS=-227,11;CIEND=-22,239;CIPOS95=-6,6;CIEND95=-5,5;MATEID=522832_2;EVENT=522832;SU=154;PE=154;SR=0;ALG=PROD;AF=0.0004787;NSAMP=14;MSQ=86.27;RECLASSIFIED;AC=14;AN=29246;NFAM=14	SVTYPE=BND;POS=46400594;STRANDS=-+:154;IMPRECISE;CIPOS=-22,239;CIEND=-227,11;CIPOS95=-5,5;CIEND95=-6,6;MATEID=522832_1;EVENT=522832;SECONDARY;SU=154;PE=154;SR=0;ALG=PROD;AF=0.0004787;NSAMP=14;MSQ=86.27;RECLASSIFIED;AC=14;AN=29246;NFAM=14
chr6	46398760	46398973	chr6	46400317	46400534	375941	1237.57	+	-	DEL	PASS	375941	N	<DEL>	.	.	.	SVTYPE=DEL;POS=46398795;SVLEN=-1717;END=46400512;STRANDS=+-:68;IMPRECISE;CIPOS=-35,178;CIEND=-195,22;CIPOS95=-15,15;CIEND95=-11,11;SU=68;PE=68;SR=0;ALG=PROD;AF=0.0002393;NSAMP=7;MSQ=176.8;AC=7;AN=29246;NFAM=7	.
chr6	46398834	46398839	chr6	46417513	46417517	522833	1936.8	-	+	DUP	PASS	522833	N	<DUP>	.	.	.	SVTYPE=DUP;POS=46398837;SVLEN=18678;END=46417515;STRANDS=-+:182;CIPOS=-3,2;CIEND=-2,2;CIPOS95=0,0;CIEND95=0,0;SU=182;PE=108;SR=74;ALG=PROD;AF=0.0001368;NSAMP=2;MSQ=454.77;AC=4;AN=29246;NFAM=2	.
chr6	46406901	46406906	chr6	46407050	46407055	375942	353.68	+	-	DEL	PASS	375942	N	<DEL>	.	.	.	SVTYPE=DEL;POS=46406904;SVLEN=-149;END=46407053;STRANDS=+-:11;CIPOS=-3,2;CIEND=-3,2;CIPOS95=0,0;CIEND95=0,0;SU=11;PE=0;SR=11;ALG=PROD;AF=6.839e-05;NSAMP=2;MSQ=176.84;AC=2;AN=29246;NFAM=2	.
chr6	46423758	46423804	chr6	46424192	46424238	375943	1155.97	+	-	BND	LOW	375943_1	N	N[chr6:46424217[	375943_2	N	]chr6:46423783]N	SVTYPE=BND;POS=46423783;STRANDS=+-:31;CIPOS=-25,21;CIEND=-24,22;CIPOS95=0,0;CIEND95=0,0;MATEID=375943_2;EVENT=375943;SU=31;PE=14;SR=17;ALG=PROD;AF=0.0004445;NSAMP=13;MSQ=35.13;RECLASSIFIED;AC=13;AN=29246;NFAM=13	SVTYPE=BND;POS=46424217;STRANDS=+-:31;CIPOS=-24,22;CIEND=-25,21;CIPOS95=0,0;CIEND95=0,0;MATEID=375943_1;EVENT=375943;SECONDARY;SU=31;PE=14;SR=17;ALG=PROD;AF=0.0004445;NSAMP=13;MSQ=35.13;RECLASSIFIED;AC=13;AN=29246;NFAM=13
chr6	46442164	46442175	chr6	46442240	46442252	375944	167.82	+	-	DEL	PASS	375944	N	<DEL>	.	.	.	SVTYPE=DEL;POS=46442170;SVLEN=-76;END=46442246;STRANDS=+-:6;CIPOS=-6,5;CIEND=-6,6;CIPOS95=0,0;CIEND95=0,0;SU=6;PE=0;SR=6;ALG=PROD;AF=3.419e-05;NSAMP=1;MSQ=167.82;AC=1;AN=29246;NFAM=1	.
chr6	46451578	46451629	chr6	46451879	46451930	522834	126.73	-	+	DUP	PASS	522834	N	<DUP>	.	.	.	SVTYPE=DUP;POS=46451604;SVLEN=301;END=46451905;STRANDS=-+:12;CIPOS=-26,25;CIEND=-26,25;CIPOS95=0,0;CIEND95=0,0;SU=12;PE=1;SR=11;ALG=PROD;AF=3.419e-05;NSAMP=1;MSQ=54.16;AC=1;AN=29246;NFAM=1	.
chr6	46467307	46467316	chr6	46467632	46467641	375945	192.71	+	-	BND	LOW	375945_1	N	N[chr6:46467638[	375945_2	N	]chr6:46467312]N	SVTYPE=BND;POS=46467312;STRANDS=+-:7;CIPOS=-5,4;CIEND=-5,4;CIPOS95=0,0;CIEND95=0,0;MATEID=375945_2;EVENT=375945;SU=7;PE=0;SR=7;ALG=PROD;AF=0.0003419;NSAMP=10;MSQ=14.16;RECLASSIFIED;AC=10;AN=29246;NFAM=10	SVTYPE=BND;POS=46467638;STRANDS=+-:7;CIPOS=-5,4;CIEND=-5,4;CIPOS95=0,0;CIEND95=0,0;MATEID=375945_1;EVENT=375945;SECONDARY;SU=7;PE=0;SR=7;ALG=PROD;AF=0.0003419;NSAMP=10;MSQ=14.16;RECLASSIFIED;AC=10;AN=29246;NFAM=10
chr6	46475099	46475105	chr6	46475541	46475560	375946	923.33	+	-	BND	LOW	375946_1	N	N[chr6:46475552[	375946_2	N	]chr6:46475103]N	SVTYPE=BND;POS=46475103;STRANDS=+-:12;CIPOS=-4,2;CIEND=-10,9;CIPOS95=0,0;CIEND95=0,0;MATEID=375946_2;EVENT=375946;SU=12;PE=1;SR=11;ALG=PROD;AF=0.0004445;NSAMP=13;MSQ=61.79;RECLASSIFIED;AC=13;AN=29246;NFAM=13	SVTYPE=BND;POS=46475552;STRANDS=+-:12;CIPOS=-10,9;CIEND=-4,2;CIPOS95=0,0;CIEND95=0,0;MATEID=375946_1;EVENT=375946;SECONDARY;SU=12;PE=1;SR=11;ALG=PROD;AF=0.0004445;NSAMP=13;MSQ=61.79;RECLASSIFIED;AC=13;AN=29246;NFAM=13
chr6	46479649	46479659	chr6	46483018	46483025	375947	497.33	+	-	DEL	PASS	375947	N	<DEL>	.	.	.	SVTYPE=DEL;POS=46479655;SVLEN=-3369;END=46483024;STRANDS=+-:25;CIPOS=-6,4;CIEND=-6,1;CIPOS95=0,0;CIEND95=0,0;SU=25;PE=19;SR=6;ALG=PROD;AF=3.419e-05;NSAMP=1;MSQ=497.33;AC=1;AN=29246;NFAM=1	.
chr6	46502958	46502975	chrX	150377848	150377865	100711	333.97	-	+	BND	LOW	100711_1	N	]chrX:150377857]N	100711_2	N	N[chr6:46502968[	SVTYPE=BND;POS=46502968;STRANDS=-+:4;CIPOS=-9,8;CIEND=-9,8;CIPOS95=0,0;CIEND95=0,0;MATEID=100711_2;EVENT=100711;SU=4;PE=0;SR=4;ALG=PROD;AF=0.0004787;NSAMP=14;MSQ=15.1;AC=14;AN=29246;NFAM=14	SVTYPE=BND;POS=150377857;STRANDS=-+:4;CIPOS=-9,8;CIEND=-9,8;CIPOS95=0,0;CIEND95=0,0;MATEID=100711_1;EVENT=100711;SECONDARY;SU=4;PE=0;SR=4;ALG=PROD;AF=0.0004787;NSAMP=14;MSQ=15.1;AC=14;AN=29246;NFAM=14
chr6	46595103	46595122	chr6	46595258	46595277	375949	449.82	+	-	DEL	PASS	375949	N	<DEL>	.	.	.	SVTYPE=DEL;POS=46595113;SVLEN=-155;END=46595268;STRANDS=+-:13;CIPOS=-10,9;CIEND=-10,9;CIPOS95=0,0;CIEND95=0,0;SU=13;PE=0;SR=13;ALG=PROD;AF=3.419e-05;NSAMP=1;MSQ=446.67;AC=1;AN=29246;NFAM=1	.
chr6	46616143	46616407	chr14	25289770	25290468	94568	790.41	+	-	BND	LOW	94568_1	N	N[chr14:25290443[	94568_2	N	]chr6:46616173]N	SVTYPE=BND;POS=46616173;STRANDS=+-:5;IMPRECISE;CIPOS=-30,234;CIEND=-672,26;CIPOS95=-30,66;CIEND95=-135,26;MATEID=94568_2;EVENT=94568;SU=5;PE=5;SR=0;ALG=PROD;AF=0.001231;NSAMP=34;MSQ=16.04;AC=36;AN=29246;NFAM=34	SVTYPE=BND;POS=25290443;STRANDS=+-:5;IMPRECISE;CIPOS=-672,26;CIEND=-30,234;CIPOS95=-135,26;CIEND95=-30,66;MATEID=94568_1;EVENT=94568;SECONDARY;SU=5;PE=5;SR=0;ALG=PROD;AF=0.001231;NSAMP=34;MSQ=16.04;AC=36;AN=29246;NFAM=34
chr6	46629866	46629867	chr6	46631295	46631295	375951	44265.4	+	-	BND	PASS	375951_1	N	N[chr6:46631296[	375951_2	N	]chr6:46629867]N	SVTYPE=BND;POS=46629867;STRANDS=+-:1945;CIPOS=-1,0;CIEND=0,0;CIPOS95=0,0;CIEND95=0,0;MATEID=375951_2;EVENT=375951;SU=1945;PE=1156;SR=789;ALG=PROD;AF=0.002667;NSAMP=78;MSQ=450.29;RECLASSIFIED;AC=78;AN=29246;NFAM=77	SVTYPE=BND;POS=46631296;STRANDS=+-:1945;CIPOS=0,0;CIEND=-1,0;CIPOS95=0,0;CIEND95=0,0;MATEID=375951_1;EVENT=375951;SECONDARY;SU=1945;PE=1156;SR=789;ALG=PROD;AF=0.002667;NSAMP=78;MSQ=450.29;RECLASSIFIED;AC=78;AN=29246;NFAM=77
chr6	46650081	46650138	chr6	155938047	155938104	522835	19118.8	-	+	BND	LOW	522835_1	N	]chr6:155938076]N	522835_2	N	N[chr6:46650111[	SVTYPE=BND;POS=46650111;STRANDS=-+:9;CIPOS=-29,28;CIEND=-29,28;CIPOS95=0,0;CIEND95=0,0;MATEID=522835_2;EVENT=522835;SU=9;PE=0;SR=9;ALG=PROD;AF=0.02373;NSAMP=694;MSQ=14.51;RECLASSIFIED;AC=694;AN=29246;NFAM=686	SVTYPE=BND;POS=155938076;STRANDS=-+:9;CIPOS=-29,28;CIEND=-29,28;CIPOS95=0,0;CIEND95=0,0;MATEID=522835_1;EVENT=522835;SECONDARY;SU=9;PE=0;SR=9;ALG=PROD;AF=0.02373;NSAMP=694;MSQ=14.51;RECLASSIFIED;AC=694;AN=29246;NFAM=686
chr6	46674678	46674694	chr6	46689011	46689028	522836	87.92	-	+	DUP	PASS	522836	N	<DUP>	.	.	.	SVTYPE=DUP;POS=46674688;SVLEN=14331;END=46689019;STRANDS=-+:11;IMPRECISE;CIPOS=-10,6;CIEND=-8,9;CIPOS95=-1,0;CIEND95=-1,1;SU=11;PE=8;SR=3;ALG=PROD;AF=3.419e-05;NSAMP=1;MSQ=87.61;AC=1;AN=29246;NFAM=1	.
chr6	46686916	46686931	chr6	46689129	46689145	375954	101.82	+	-	DEL	PASS	375954	N	<DEL>	.	.	.	SVTYPE=DEL;POS=46686923;SVLEN=-2215;END=46689138;STRANDS=+-:7;CIPOS=-7,8;CIEND=-9,7;CIPOS95=0,0;CIEND95=0,0;SU=7;PE=3;SR=4;ALG=PROD;AF=3.419e-05;NSAMP=1;MSQ=101.82;AC=1;AN=29246;NFAM=1	.
chr6	46696955	46696974	chr6	46697004	46697023	375955	114.49	+	-	BND	LOW	375955_1	N	N[chr6:46697015[	375955_2	N	]chr6:46696965]N	SVTYPE=BND;POS=46696965;STRANDS=+-:5;CIPOS=-10,9;CIEND=-10,9;CIPOS95=0,0;CIEND95=0,0;MATEID=375955_2;EVENT=375955;SU=5;PE=0;SR=5;ALG=PROD;AF=3.419e-05;NSAMP=1;MSQ=113.84;RECLASSIFIED;AC=1;AN=29246;NFAM=1	SVTYPE=BND;POS=46697015;STRANDS=+-:5;CIPOS=-10,9;CIEND=-10,9;CIPOS95=0,0;CIEND95=0,0;MATEID=375955_1;EVENT=375955;SECONDARY;SU=5;PE=0;SR=5;ALG=PROD;AF=3.419e-05;NSAMP=1;MSQ=113.84;RECLASSIFIED;AC=1;AN=29246;NFAM=1
chr6	46697725	46697742	chr6	66994049	66994066	522838	18213.6	-	+	BND	LOW	522838_1	N	]chr6:66994058]N	522838_2	N	N[chr6:46697735[	SVTYPE=BND;POS=46697735;STRANDS=-+:40;CIPOS=-9,8;CIEND=-9,8;CIPOS95=0,0;CIEND95=0,0;MATEID=522838_2;EVENT=522838;SU=40;PE=0;SR=40;ALG=PROD;AF=0.01976;NSAMP=578;MSQ=15.79;RECLASSIFIED;AC=578;AN=29246;NFAM=567	SVTYPE=BND;POS=66994058;STRANDS=-+:40;CIPOS=-9,8;CIEND=-9,8;CIPOS95=0,0;CIEND95=0,0;MATEID=522838_1;EVENT=522838;SECONDARY;SU=40;PE=0;SR=40;ALG=PROD;AF=0.01976;NSAMP=578;MSQ=15.79;RECLASSIFIED;AC=578;AN=29246;NFAM=567
chr6	46697725	46697744	chr17	58653063	58653082	96190	2384.44	-	-	BND	LOW	96190_1	N	[chr17:58653074[N	96190_2	N	[chr6:46697736[N	SVTYPE=BND;POS=46697736;STRANDS=--:5;CIPOS=-10,9;CIEND=-10,9;CIPOS95=0,0;CIEND95=0,0;MATEID=96190_2;EVENT=96190;SU=5;PE=0;SR=5;ALG=PROD;AF=0.002325;NSAMP=68;MSQ=20.78;AC=68;AN=29246;NFAM=68	SVTYPE=BND;POS=58653074;STRANDS=--:5;CIPOS=-10,9;CIEND=-10,9;CIPOS95=0,0;CIEND95=0,0;MATEID=96190_1;EVENT=96190;SECONDARY;SU=5;PE=0;SR=5;ALG=PROD;AF=0.002325;NSAMP=68;MSQ=20.78;AC=68;AN=29246;NFAM=68
chr6	46697726	46697743	chr10	94306099	94306116	92682	4470.95	-	-	BND	LOW	92682_1	N	[chr10:94306109[N	92682_2	N	[chr6:46697736[N	SVTYPE=BND;POS=46697736;STRANDS=--:45;CIPOS=-9,8;CIEND=-9,8;CIPOS95=0,0;CIEND95=0,0;MATEID=92682_2;EVENT=92682;SU=45;PE=0;SR=45;ALG=PROD;AF=0.003932;NSAMP=115;MSQ=21.58;AC=115;AN=29246;NFAM=115	SVTYPE=BND;POS=94306109;STRANDS=--:45;CIPOS=-9,8;CIEND=-9,8;CIPOS95=0,0;CIEND95=0,0;MATEID=92682_1;EVENT=92682;SECONDARY;SU=45;PE=0;SR=45;ALG=PROD;AF=0.003932;NSAMP=115;MSQ=21.58;AC=115;AN=29246;NFAM=115
chr6	46697726	46697743	chr17	37658424	37658441	96065	3365.0	-	-	BND	LOW	96065_1	N	[chr17:37658434[N	96065_2	N	[chr6:46697736[N	SVTYPE=BND;POS=46697736;STRANDS=--:32;CIPOS=-9,8;CIEND=-9,8;CIPOS95=0,0;CIEND95=0,0;MATEID=96065_2;EVENT=96065;SU=32;PE=0;SR=32;ALG=PROD;AF=0.003112;NSAMP=91;MSQ=21.14;AC=91;AN=29246;NFAM=91	SVTYPE=BND;POS=37658434;STRANDS=--:32;CIPOS=-9,8;CIEND=-9,8;CIPOS95=0,0;CIEND95=0,0;MATEID=96065_1;EVENT=96065;SECONDARY;SU=32;PE=0;SR=32;ALG=PROD;AF=0.003112;NSAMP=91;MSQ=21.14;AC=91;AN=29246;NFAM=91
chr6	46697731	46697739	chr21	31757738	31757746	97561	7735.0	-	-	BND	LOW	97561_1	N	[chr21:31757743[N	97561_2	N	[chr6:46697736[N	SVTYPE=BND;POS=46697736;STRANDS=--:199;CIPOS=-4,4;CIEND=-4,4;CIPOS95=0,0;CIEND95=0,0;MATEID=97561_2;EVENT=97561;SU=199;PE=0;SR=199;ALG=PROD;AF=0.006839;NSAMP=200;MSQ=23.02;AC=200;AN=29246;NFAM=200	SVTYPE=BND;POS=31757743;STRANDS=--:199;CIPOS=-4,4;CIEND=-4,4;CIPOS95=0,0;CIEND95=0,0;MATEID=97561_1;EVENT=97561;SECONDARY;SU=199;PE=0;SR=199;ALG=PROD;AF=0.006839;NSAMP=200;MSQ=23.02;AC=200;AN=29246;NFAM=200
chr6	46697739	46697796	chr6	66993995	66994052	375956	31068.3	+	-	BND	LOW	375956_1	N	N[chr6:66994025[	375956_2	N	]chr6:46697768]N	SVTYPE=BND;POS=46697768;STRANDS=+-:8;CIPOS=-29,28;CIEND=-29,28;CIPOS95=0,0;CIEND95=0,0;MATEID=375956_2;EVENT=375956;SU=8;PE=0;SR=8;ALG=PROD;AF=0.02192;NSAMP=641;MSQ=30.57;RECLASSIFIED;AC=641;AN=29246;NFAM=631	SVTYPE=BND;POS=66994025;STRANDS=+-:8;CIPOS=-29,28;CIEND=-29,28;CIPOS95=0,0;CIEND95=0,0;MATEID=375956_1;EVENT=375956;SECONDARY;SU=8;PE=0;SR=8;ALG=PROD;AF=0.02192;NSAMP=641;MSQ=30.57;RECLASSIFIED;AC=641;AN=29246;NFAM=631
chr6	46713989	46714072	chr20	6055931	6056020	97191	248.47	-	-	BND	LOW	97191_1	N	[chr20:6055972[N	97191_2	N	[chr6:46714033[N	SVTYPE=BND;POS=46714033;STRANDS=--:23;CIPOS=-43,40;CIEND=-40,49;CIPOS95=0,0;CIEND95=0,0;MATEID=97191_2;EVENT=97191;SU=23;PE=12;SR=11;ALG=PROD;AF=3.419e-05;NSAMP=1;MSQ=248.47;AC=1;AN=29246;NFAM=1	SVTYPE=BND;POS=6055972;STRANDS=--:23;CIPOS=-40,49;CIEND=-43,40;CIPOS95=0,0;CIEND95=0,0;MATEID=97191_1;EVENT=97191;SECONDARY;SU=23;PE=12;SR=11;ALG=PROD;AF=3.419e-05;NSAMP=1;MSQ=248.47;AC=1;AN=29246;NFAM=1
chr6	46714145	46714244	chr20	6055931	6056016	97192	83.46	+	+	BND	LOW	97192_1	N	N]chr20:6055974]	97192_2	N	N]chr6:46714195]	SVTYPE=BND;POS=46714195;STRANDS=++:19;CIPOS=-50,49;CIEND=-43,42;CIPOS95=0,0;CIEND95=0,0;MATEID=97192_2;EVENT=97192;SU=19;PE=9;SR=10;ALG=PROD;AF=3.419e-05;NSAMP=1;MSQ=83.46;AC=1;AN=29246;NFAM=1	SVTYPE=BND;POS=6055974;STRANDS=++:19;CIPOS=-43,42;CIEND=-50,49;CIPOS95=0,0;CIEND95=0,0;MATEID=97192_1;EVENT=97192;SECONDARY;SU=19;PE=9;SR=10;ALG=PROD;AF=3.419e-05;NSAMP=1;MSQ=83.46;AC=1;AN=29246;NFAM=1
chr6	46734480	46734995	chr6	110734529	110734928	595832	81.57	+	+	BND	LOW	595832_1	N	N]chr6:110734539]	595832_2	N	N]chr6:46734488]	SVTYPE=BND;POS=46734488;STRANDS=++:8;IMPRECISE;CIPOS=-8,507;CIEND=-10,389;CIPOS95=-1,182;CIEND95=-2,90;MATEID=595832_2;EVENT=595832;SU=8;PE=8;SR=0;ALG=PROD;AF=3.419e-05;NSAMP=1;MSQ=6.93;AC=1;AN=29246;NFAM=1	SVTYPE=BND;POS=110734539;STRANDS=++:8;IMPRECISE;CIPOS=-10,389;CIEND=-8,507;CIPOS95=-2,90;CIEND95=-1,182;MATEID=595832_1;EVENT=595832;SECONDARY;SU=8;PE=8;SR=0;ALG=PROD;AF=3.419e-05;NSAMP=1;MSQ=6.93;AC=1;AN=29246;NFAM=1
chr6	46734481	46735163	chr18	55190198	55190793	96599	36.29	+	-	BND	LOW	96599_1	N	N[chr18:55190785[	96599_2	N	]chr6:46734489]N	SVTYPE=BND;POS=46734489;STRANDS=+-:4;IMPRECISE;CIPOS=-8,674;CIEND=-586,9;CIPOS95=0,160;CIEND95=-130,2;MATEID=96599_2;EVENT=96599;SU=4;PE=4;SR=0;ALG=PROD;AF=3.419e-05;NSAMP=1;MSQ=9.42;AC=1;AN=29246;NFAM=1	SVTYPE=BND;POS=55190785;STRANDS=+-:4;IMPRECISE;CIPOS=-586,9;CIEND=-8,674;CIPOS95=-130,2;CIEND95=0,160;MATEID=96599_1;EVENT=96599;SECONDARY;SU=4;PE=4;SR=0;ALG=PROD;AF=3.419e-05;NSAMP=1;MSQ=9.42;AC=1;AN=29246;NFAM=1
chr6	46743547	46744328	chr18	22068252	22068945	96448	26.48	-	-	BND	LOW	96448_1	N	[chr18:22068917[N	96448_2	N	[chr6:46744300[N	SVTYPE=BND;POS=46744300;STRANDS=--:5;IMPRECISE;CIPOS=-752,29;CIEND=-664,29;CIPOS95=-153,29;CIEND95=-126,29;MATEID=96448_2;EVENT=96448;SU=5;PE=5;SR=0;ALG=PROD;AF=3.419e-05;NSAMP=1;MSQ=23.81;AC=1;AN=29246;NFAM=1	SVTYPE=BND;POS=22068917;STRANDS=--:5;IMPRECISE;CIPOS=-664,29;CIEND=-752,29;CIPOS95=-126,29;CIEND95=-153,29;MATEID=96448_1;EVENT=96448;SECONDARY;SU=5;PE=5;SR=0;ALG=PROD;AF=3.419e-05;NSAMP=1;MSQ=23.81;AC=1;AN=29246;NFAM=1
chr6	46744243	46744260	chr7	100738867	100738884	98368	124.44	-	+	BND	LOW	98368_1	N	]chr7:100738876]N	98368_2	N	N[chr6:46744253[	SVTYPE=BND;POS=46744253;STRANDS=-+:4;CIPOS=-9,8;CIEND=-9,8;CIPOS95=0,0;CIEND95=0,0;MATEID=98368_2;EVENT=98368;SU=4;PE=0;SR=4;ALG=PROD;AF=0.0002052;NSAMP=6;MSQ=17.1;AC=6;AN=29246;NFAM=6	SVTYPE=BND;POS=100738876;STRANDS=-+:4;CIPOS=-9,8;CIEND=-9,8;CIPOS95=0,0;CIEND95=0,0;MATEID=98368_1;EVENT=98368;SECONDARY;SU=4;PE=0;SR=4;ALG=PROD;AF=0.0002052;NSAMP=6;MSQ=17.1;AC=6;AN=29246;NFAM=6
chr6	46744436	46744888	chr18	22068882	22069147	96447	311.97	+	+	BND	LOW	96447_1	N	N]chr18:22068932]	96447_2	N	N]chr6:46744449]	SVTYPE=BND;POS=46744449;STRANDS=++:39;IMPRECISE;CIPOS=-13,439;CIEND=-50,215;CIPOS95=-13,82;CIEND95=-9,9;MATEID=96447_2;EVENT=96447;SU=39;PE=39;SR=0;ALG=PROD;AF=0.0002393;NSAMP=7;MSQ=26.33;AC=7;AN=29246;NFAM=7	SVTYPE=BND;POS=22068932;STRANDS=++:39;IMPRECISE;CIPOS=-50,215;CIEND=-13,439;CIPOS95=-9,9;CIEND95=-13,82;MATEID=96447_1;EVENT=96447;SECONDARY;SU=39;PE=39;SR=0;ALG=PROD;AF=0.0002393;NSAMP=7;MSQ=26.33;AC=7;AN=29246;NFAM=7
chr6	46748401	46748450	chr6	46748530	46748579	375957	377.54	+	-	DEL	PASS	375957	N	<DEL>	.	.	.	SVTYPE=DEL;POS=46748426;SVLEN=-129;END=46748555;STRANDS=+-:14;CIPOS=-25,24;CIEND=-25,24;CIPOS95=0,0;CIEND95=0,0;SU=14;PE=0;SR=14;ALG=PROD;AF=3.419e-05;NSAMP=1;MSQ=155.8;AC=1;AN=29246;NFAM=1	.
chr6	46762564	46762581	chr7	129119548	129119565	98498	12.11	-	+	BND	LOW	98498_1	N	]chr7:129119557]N	98498_2	N	N[chr6:46762574[	SVTYPE=BND;POS=46762574;STRANDS=-+:4;CIPOS=-9,8;CIEND=-9,8;CIPOS95=0,0;CIEND95=0,0;MATEID=98498_2;EVENT=98498;SU=4;PE=0;SR=4;ALG=PROD;AF=3.419e-05;NSAMP=1;MSQ=12.11;AC=1;AN=29246;NFAM=1	SVTYPE=BND;POS=129119557;STRANDS=-+:4;CIPOS=-9,8;CIEND=-9,8;CIPOS95=0,0;CIEND95=0,0;MATEID=98498_1;EVENT=98498;SECONDARY;SU=4;PE=0;SR=4;ALG=PROD;AF=3.419e-05;NSAMP=1;MSQ=12.11;AC=1;AN=29246;NFAM=1
chr6	46778287	46779487	chr11	1135339	1136348	93013	99743.8	-	-	BND	LOW	93013_1	N	[chr11:1136057[N	93013_2	N	[chr6:46779366[N	SVTYPE=BND;POS=46779366;STRANDS=--:1340;IMPRECISE;CIPOS=-1078,122;CIEND=-717,292;CIPOS95=-148,122;CIEND95=-144,144;MATEID=93013_2;EVENT=93013;SU=1340;PE=1340;SR=0;ALG=SUM;AF=0.06079;NSAMP=1778;MSQ=35.59;AC=1778;AN=29246;NFAM=1740	SVTYPE=BND;POS=1136057;STRANDS=--:1340;IMPRECISE;CIPOS=-717,292;CIEND=-1078,122;CIPOS95=-144,144;CIEND95=-148,122;MATEID=93013_1;EVENT=93013;SECONDARY;SU=1340;PE=1340;SR=0;ALG=SUM;AF=0.06079;NSAMP=1778;MSQ=35.59;AC=1778;AN=29246;NFAM=1740
chr6	46778886	46779446	chr8	95630595	95630956	99106	2900.76	-	+	BND	LOW	99106_1	N	]chr8:95630622]N	99106_2	N	N[chr6:46779399[	SVTYPE=BND;POS=46779399;STRANDS=-+:48;IMPRECISE;CIPOS=-512,48;CIEND=-27,334;CIPOS95=-55,48;CIEND95=-14,14;MATEID=99106_2;EVENT=99106;SU=48;PE=48;SR=0;ALG=PROD;AF=0.003248;NSAMP=95;MSQ=22.46;AC=95;AN=29246;NFAM=95	SVTYPE=BND;POS=95630622;STRANDS=-+:48;IMPRECISE;CIPOS=-27,334;CIEND=-512,48;CIPOS95=-14,14;CIEND95=-55,48;MATEID=99106_1;EVENT=99106;SECONDARY;SU=48;PE=48;SR=0;ALG=PROD;AF=0.003248;NSAMP=95;MSQ=22.46;AC=95;AN=29246;NFAM=95
chr6	46779344	46779361	chr6	150363194	150363211	522839	7923.37	-	+	BND	LOW	522839_1	N	]chr6:150363203]N	522839_2	N	N[chr6:46779354[	SVTYPE=BND;POS=46779354;STRANDS=-+:32;CIPOS=-9,8;CIEND=-9,8;CIPOS95=0,0;CIEND95=0,0;MATEID=522839_2;EVENT=522839;SU=32;PE=0;SR=32;ALG=PROD;AF=0.01012;NSAMP=296;MSQ=14.2;RECLASSIFIED;AC=296;AN=29246;NFAM=294	SVTYPE=BND;POS=150363203;STRANDS=-+:32;CIPOS=-9,8;CIEND=-9,8;CIPOS95=0,0;CIEND95=0,0;MATEID=522839_1;EVENT=522839;SECONDARY;SU=32;PE=0;SR=32;ALG=PROD;AF=0.01012;NSAMP=296;MSQ=14.2;RECLASSIFIED;AC=296;AN=29246;NFAM=294
chr6	46779501	46780600	chrX	90225833	90226749	100400	12078.8	+	+	BND	LOW	100400_1	N	N]chrX:90225980]	100400_2	N	N]chr6:46779571]	SVTYPE=BND;POS=46779571;STRANDS=++:135;IMPRECISE;CIPOS=-70,1029;CIEND=-147,769;CIPOS95=-70,173;CIEND95=-98,98;MATEID=100400_2;EVENT=100400;SU=135;PE=135;SR=0;ALG=SUM;AF=0.01398;NSAMP=409;MSQ=21.51;AC=409;AN=29246;NFAM=408	SVTYPE=BND;POS=90225980;STRANDS=++:135;IMPRECISE;CIPOS=-147,769;CIEND=-70,1029;CIPOS95=-98,98;CIEND95=-70,173;MATEID=100400_1;EVENT=100400;SECONDARY;SU=135;PE=135;SR=0;ALG=SUM;AF=0.01398;NSAMP=409;MSQ=21.51;AC=409;AN=29246;NFAM=408
chr6	46779612	46779737	chr11	1136120	1136146	92735	197994.0	+	+	BND	LOW	92735_1	N	N]chr11:1136121]	92735_2	N	N]chr6:46779623]	SVTYPE=BND;POS=46779623;STRANDS=++:8239,--:1;IMPRECISE;CIPOS=-11,114;CIEND=-1,25;CIPOS95=-2,2;CIEND95=0,0;MATEID=92735_2;EVENT=92735;SU=8240;PE=8240;SR=0;ALG=PROD;AF=0.09164;NSAMP=2680;MSQ=43.21;AC=2680;AN=29246;NFAM=2568	SVTYPE=BND;POS=1136121;STRANDS=++:8239,--:1;IMPRECISE;CIPOS=-1,25;CIEND=-11,114;CIPOS95=0,0;CIEND95=-2,2;MATEID=92735_1;EVENT=92735;SECONDARY;SU=8240;PE=8240;SR=0;ALG=PROD;AF=0.09164;NSAMP=2680;MSQ=43.21;AC=2680;AN=29246;NFAM=2568
chr6	46779621	46780308	chr8	95630217	95630758	99107	253.0	+	-	BND	LOW	99107_1	N	N[chr8:95630710[	99107_2	N	]chr6:46779671]N	SVTYPE=BND;POS=46779671;STRANDS=+-:12;IMPRECISE;CIPOS=-50,637;CIEND=-492,49;CIPOS95=-50,105;CIEND95=-66,49;MATEID=99107_2;EVENT=99107;SU=12;PE=12;SR=0;ALG=PROD;AF=0.0004103;NSAMP=12;MSQ=16.77;AC=12;AN=29246;NFAM=12	SVTYPE=BND;POS=95630710;STRANDS=+-:12;IMPRECISE;CIPOS=-492,49;CIEND=-50,637;CIPOS95=-66,49;CIEND95=-50,105;MATEID=99107_1;EVENT=99107;SECONDARY;SU=12;PE=12;SR=0;ALG=PROD;AF=0.0004103;NSAMP=12;MSQ=16.77;AC=12;AN=29246;NFAM=12
chr6	46780829	46780848	chr6	46781281	46781300	522840	177.03	-	+	DUP	PASS	522840	N	<DUP>	.	.	.	SVTYPE=DUP;POS=46780839;SVLEN=452;END=46781291;STRANDS=-+:14;CIPOS=-10,9;CIEND=-10,9;CIPOS95=0,0;CIEND95=0,0;SU=14;PE=5;SR=9;ALG=PROD;AF=0.0001026;NSAMP=3;MSQ=50.75;AC=3;AN=29246;NFAM=3	.
chr6	46797893	46797910	chr6	98535671	98535688	595833	65.91	-	-	BND	LOW	595833_1	N	[chr6:98535681[N	595833_2	N	[chr6:46797903[N	SVTYPE=BND;POS=46797903;STRANDS=--:4;CIPOS=-9,8;CIEND=-9,8;CIPOS95=0,0;CIEND95=0,0;MATEID=595833_2;EVENT=595833;SU=4;PE=0;SR=4;ALG=PROD;AF=3.419e-05;NSAMP=1;MSQ=65.81;AC=1;AN=29246;NFAM=1	SVTYPE=BND;POS=98535681;STRANDS=--:4;CIPOS=-9,8;CIEND=-9,8;CIPOS95=0,0;CIEND95=0,0;MATEID=595833_1;EVENT=595833;SECONDARY;SU=4;PE=0;SR=4;ALG=PROD;AF=3.419e-05;NSAMP=1;MSQ=65.81;AC=1;AN=29246;NFAM=1
chr6	46799031	46799076	chr6	46809451	46809482	375960	3054.45	+	-	DEL	PASS	375960	N	<DEL>	.	.	.	SVTYPE=DEL;POS=46799054;SVLEN=-10421;END=46809475;STRANDS=+-:125;CIPOS=-23,22;CIEND=-24,7;CIPOS95=0,0;CIEND95=0,0;SU=125;PE=75;SR=50;ALG=PROD;AF=3.419e-05;NSAMP=1;MSQ=497.52;AC=1;AN=29246;NFAM=1	.
chr6	46807588	46807641	chr6	88447480	88447537	595834	191.8	-	-	BND	LOW	595834_1	N	[chr6:88447510[N	595834_2	N	[chr6:46807618[N	SVTYPE=BND;POS=46807618;STRANDS=--:13;CIPOS=-29,24;CIEND=-29,28;CIPOS95=0,0;CIEND95=0,0;MATEID=595834_2;EVENT=595834;SU=13;PE=0;SR=13;ALG=PROD;AF=0.0001026;NSAMP=3;MSQ=39.94;AC=3;AN=29246;NFAM=3	SVTYPE=BND;POS=88447510;STRANDS=--:13;CIPOS=-29,28;CIEND=-29,24;CIPOS95=0,0;CIEND95=0,0;MATEID=595834_1;EVENT=595834;SECONDARY;SU=13;PE=0;SR=13;ALG=PROD;AF=0.0001026;NSAMP=3;MSQ=39.94;AC=3;AN=29246;NFAM=3
chr6	46807630	46807644	chr18	73386169	73386188	96690	1190.25	+	-	BND	LOW	96690_1	N	N[chr18:73386180[	96690_2	N	]chr6:46807635]N	SVTYPE=BND;POS=46807635;STRANDS=+-:138;CIPOS=-5,9;CIEND=-10,9;CIPOS95=0,0;CIEND95=0,0;MATEID=96690_2;EVENT=96690;SU=138;PE=88;SR=50;ALG=PROD;AF=0.001402;NSAMP=41;MSQ=18.96;AC=41;AN=29246;NFAM=41	SVTYPE=BND;POS=73386180;STRANDS=+-:138;CIPOS=-10,9;CIEND=-5,9;CIPOS95=0,0;CIEND95=0,0;MATEID=96690_1;EVENT=96690;SECONDARY;SU=138;PE=88;SR=50;ALG=PROD;AF=0.001402;NSAMP=41;MSQ=18.96;AC=41;AN=29246;NFAM=41
chr6	46807637	46808330	chr16	61735692	61736189	95696	43.29	+	-	BND	LOW	95696_1	N	N[chr16:61736181[	95696_2	N	]chr6:46807647]N	SVTYPE=BND;POS=46807647;STRANDS=+-:4;IMPRECISE;CIPOS=-10,683;CIEND=-488,9;CIPOS95=-2,161;CIEND95=-129,2;MATEID=95696_2;EVENT=95696;SU=4;PE=4;SR=0;ALG=PROD;AF=3.419e-05;NSAMP=1;MSQ=6.83;AC=1;AN=29246;NFAM=1	SVTYPE=BND;POS=61736181;STRANDS=+-:4;IMPRECISE;CIPOS=-488,9;CIEND=-10,683;CIPOS95=-129,2;CIEND95=-2,161;MATEID=95696_1;EVENT=95696;SECONDARY;SU=4;PE=4;SR=0;ALG=PROD;AF=3.419e-05;NSAMP=1;MSQ=6.83;AC=1;AN=29246;NFAM=1
chr6	46812053	46813041	chr6	46812881	46813497	595835	1074.86	+	+	INV	LOW	595835	N	<INV>	.	.	.	SVTYPE=INV;POS=46812706;SVLEN=671;END=46813377;STRANDS=++:8,--:16;IMPRECISE;CIPOS=-653,335;CIEND=-496,120;CIPOS95=-197,197;CIEND95=-232,120;SU=24;PE=24;SR=0;ALG=SUM;AF=0.0009574;NSAMP=27;MSQ=39.06;AC=28;AN=29246;NFAM=27	.
chr6	46812539	46812638	chr6	46813407	46813506	595836	26.73	+	+	BND	LOW	595836_1	N	N]chr6:46813457]	595836_2	N	N]chr6:46812589]	SVTYPE=BND;POS=46812589;STRANDS=++:4;IMPRECISE;CIPOS=-50,49;CIEND=-50,49;CIPOS95=-3,3;CIEND95=-3,3;MATEID=595836_2;EVENT=595836;SU=4;PE=3;SR=1;ALG=PROD;AF=6.839e-05;NSAMP=2;MSQ=9.42;AC=2;AN=29246;NFAM=2	SVTYPE=BND;POS=46813457;STRANDS=++:4;IMPRECISE;CIPOS=-50,49;CIEND=-50,49;CIPOS95=-3,3;CIEND95=-3,3;MATEID=595836_1;EVENT=595836;SECONDARY;SU=4;PE=3;SR=1;ALG=PROD;AF=6.839e-05;NSAMP=2;MSQ=9.42;AC=2;AN=29246;NFAM=2
chr6	46821905	46821924	chr6	46822090	46822098	375962	238.31	+	-	DEL	PASS	375962	N	<DEL>	.	.	.	SVTYPE=DEL;POS=46821915;SVLEN=-179;END=46822094;STRANDS=+-:8;CIPOS=-10,9;CIEND=-4,4;CIPOS95=0,0;CIEND95=0,0;SU=8;PE=0;SR=8;ALG=PROD;AF=6.839e-05;NSAMP=2;MSQ=118.82;AC=2;AN=29246;NFAM=2	.
chr6	46824841	46824844	chr6	46837275	46837279	375963	758.4	+	-	DEL	PASS	375963	N	<DEL>	.	.	.	SVTYPE=DEL;POS=46824843;SVLEN=-12435;END=46837278;STRANDS=+-:23;CIPOS=-2,1;CIEND=-3,1;CIPOS95=0,0;CIEND95=0,0;SU=23;PE=10;SR=13;ALG=PROD;AF=3.419e-05;NSAMP=1;MSQ=758.4;AC=1;AN=29246;NFAM=1	.
chr6	46826151	46826169	chr6	46826254	46826273	375964	395.7	+	-	BND	PASS	375964_1	N	N[chr6:46826265[	375964_2	N	]chr6:46826160]N	SVTYPE=BND;POS=46826160;STRANDS=+-:12;CIPOS=-9,9;CIEND=-10,9;CIPOS95=0,0;CIEND95=0,0;MATEID=375964_2;EVENT=375964;SU=12;PE=0;SR=12;ALG=PROD;AF=3.419e-05;NSAMP=1;MSQ=395.7;RECLASSIFIED;AC=1;AN=29246;NFAM=1	SVTYPE=BND;POS=46826265;STRANDS=+-:12;CIPOS=-10,9;CIEND=-9,9;CIPOS95=0,0;CIEND95=0,0;MATEID=375964_1;EVENT=375964;SECONDARY;SU=12;PE=0;SR=12;ALG=PROD;AF=3.419e-05;NSAMP=1;MSQ=395.7;RECLASSIFIED;AC=1;AN=29246;NFAM=1
chr6	46834428	46834428	chr6	46834569	46834569	375967	42827.2	+	-	BND	PASS	375967_1	N	N[chr6:46834570[	375967_2	N	]chr6:46834428]N	SVTYPE=BND;POS=46834428;STRANDS=+-:1228;CIPOS=0,0;CIEND=0,0;CIPOS95=0,0;CIEND95=0,0;MATEID=375967_2;EVENT=375967;SU=1228;PE=13;SR=1215;ALG=PROD;AF=0.002872;NSAMP=84;MSQ=286.32;RECLASSIFIED;AC=84;AN=29246;NFAM=79	SVTYPE=BND;POS=46834570;STRANDS=+-:1228;CIPOS=0,0;CIEND=0,0;CIPOS95=0,0;CIEND95=0,0;MATEID=375967_1;EVENT=375967;SECONDARY;SU=1228;PE=13;SR=1215;ALG=PROD;AF=0.002872;NSAMP=84;MSQ=286.32;RECLASSIFIED;AC=84;AN=29246;NFAM=79
chr6	46877277	46877334	chr11	84502205	84502262	93240	349.86	-	+	BND	LOW	93240_1	N	]chr11:84502234]N	93240_2	N	N[chr6:46877307[	SVTYPE=BND;POS=46877307;STRANDS=-+:8;CIPOS=-29,28;CIEND=-29,28;CIPOS95=0,0;CIEND95=0,0;MATEID=93240_2;EVENT=93240;SU=8;PE=0;SR=8;ALG=PROD;AF=0.0004103;NSAMP=12;MSQ=18.21;AC=12;AN=29246;NFAM=12	SVTYPE=BND;POS=84502234;STRANDS=-+:8;CIPOS=-29,28;CIEND=-29,28;CIPOS95=0,0;CIEND95=0,0;MATEID=93240_1;EVENT=93240;SECONDARY;SU=8;PE=0;SR=8;ALG=PROD;AF=0.0004103;NSAMP=12;MSQ=18.21;AC=12;AN=29246;NFAM=12
chr6	46877341	46877358	chr20	38797539	38797556	97354	752.4	-	+	BND	LOW	97354_1	N	]chr20:38797548]N	97354_2	N	N[chr6:46877351[	SVTYPE=BND;POS=46877351;STRANDS=-+:23;CIPOS=-9,8;CIEND=-9,8;CIPOS95=0,0;CIEND95=0,0;MATEID=97354_2;EVENT=97354;SU=23;PE=0;SR=23;ALG=PROD;AF=0.0009916;NSAMP=29;MSQ=15.53;AC=29;AN=29246;NFAM=29	SVTYPE=BND;POS=38797548;STRANDS=-+:23;CIPOS=-9,8;CIEND=-9,8;CIPOS95=0,0;CIEND95=0,0;MATEID=97354_1;EVENT=97354;SECONDARY;SU=23;PE=0;SR=23;ALG=PROD;AF=0.0009916;NSAMP=29;MSQ=15.53;AC=29;AN=29246;NFAM=29
chr6	46877341	46877358	chr22	49219967	49219984	97846	8437.04	-	-	BND	LOW	97846_1	N	[chr22:49219977[N	97846_2	N	[chr6:46877351[N	SVTYPE=BND;POS=46877351;STRANDS=--:4;CIPOS=-9,8;CIEND=-9,8;CIPOS95=0,0;CIEND95=0,0;MATEID=97846_2;EVENT=97846;SU=4;PE=0;SR=4;ALG=PROD;AF=0.009403;NSAMP=242;MSQ=22.95;AC=275;AN=29246;NFAM=237	SVTYPE=BND;POS=49219977;STRANDS=--:4;CIPOS=-9,8;CIEND=-9,8;CIPOS95=0,0;CIEND95=0,0;MATEID=97846_1;EVENT=97846;SECONDARY;SU=4;PE=0;SR=4;ALG=PROD;AF=0.009403;NSAMP=242;MSQ=22.95;AC=275;AN=29246;NFAM=237
chr6	46877349	46877358	chr9	17554229	17554237	99445	6386.7	-	+	BND	LOW	99445_1	N	]chr9:17554233]N	99445_2	N	N[chr6:46877355[	SVTYPE=BND;POS=46877355;STRANDS=-+:164;CIPOS=-5,4;CIEND=-4,4;CIPOS95=0,0;CIEND95=0,0;MATEID=99445_2;EVENT=99445;SU=164;PE=0;SR=164;ALG=PROD;AF=0.005266;NSAMP=153;MSQ=27.68;AC=154;AN=29246;NFAM=151	SVTYPE=BND;POS=17554233;STRANDS=-+:164;CIPOS=-4,4;CIEND=-5,4;CIPOS95=0,0;CIEND95=0,0;MATEID=99445_1;EVENT=99445;SECONDARY;SU=164;PE=0;SR=164;ALG=PROD;AF=0.005266;NSAMP=153;MSQ=27.68;AC=154;AN=29246;NFAM=151
chr6	46877388	46877952	chr10	128133227	128133619	92557	223.52	+	-	BND	LOW	92557_1	N	N[chr10:128133591[	92557_2	N	]chr6:46877399]N	SVTYPE=BND;POS=46877399;STRANDS=+-:22;IMPRECISE;CIPOS=-11,553;CIEND=-363,29;CIPOS95=-11,109;CIEND95=-44,29;MATEID=92557_2;EVENT=92557;SU=22;PE=22;SR=0;ALG=PROD;AF=0.0003077;NSAMP=9;MSQ=15.42;AC=9;AN=29246;NFAM=9	SVTYPE=BND;POS=128133591;STRANDS=+-:22;IMPRECISE;CIPOS=-363,29;CIEND=-11,553;CIPOS95=-44,29;CIEND95=-11,109;MATEID=92557_1;EVENT=92557;SECONDARY;SU=22;PE=22;SR=0;ALG=PROD;AF=0.0003077;NSAMP=9;MSQ=15.42;AC=9;AN=29246;NFAM=9
chr6	46887186	46887205	chr6	46889050	46889056	375969	251.73	+	-	DEL	PASS	375969	N	<DEL>	.	.	.	SVTYPE=DEL;POS=46887196;SVLEN=-1858;END=46889054;STRANDS=+-:13;CIPOS=-10,9;CIEND=-4,2;CIPOS95=0,0;CIEND95=0,0;SU=13;PE=4;SR=9;ALG=PROD;AF=3.419e-05;NSAMP=1;MSQ=251.73;AC=1;AN=29246;NFAM=1	.
chr6	46890198	46890252	chr6	46890495	46890501	595838	9.75	+	+	INV	LOW	595838	N	<INV>	.	.	.	SVTYPE=INV;POS=46890236;SVLEN=265;END=46890501;STRANDS=++:2,--:2;IMPRECISE;CIPOS=-38,16;CIEND=-6,0;CIPOS95=-28,7;CIEND95=-6,0;SU=4;PE=4;SR=0;ALG=PROD;AF=3.419e-05;NSAMP=1;MSQ=9.36;AC=1;AN=29246;NFAM=1	.
chr6	46891192	46891200	chr16	83637249	83637256	95812	1643.34	+	-	BND	LOW	95812_1	N	N[chr16:83637255[	95812_2	N	]chr6:46891196]N	SVTYPE=BND;POS=46891196;STRANDS=+-:203;CIPOS=-4,4;CIEND=-5,2;CIPOS95=0,0;CIEND95=0,0;MATEID=95812_2;EVENT=95812;SU=203;PE=108;SR=95;ALG=PROD;AF=0.0005129;NSAMP=15;MSQ=101.65;AC=15;AN=29246;NFAM=15	SVTYPE=BND;POS=83637255;STRANDS=+-:203;CIPOS=-5,2;CIEND=-4,4;CIPOS95=0,0;CIEND95=0,0;MATEID=95812_1;EVENT=95812;SECONDARY;SU=203;PE=108;SR=95;ALG=PROD;AF=0.0005129;NSAMP=15;MSQ=101.65;AC=15;AN=29246;NFAM=15
chr6	46892196	46892211	chr7	17399676	17399693	97949	69.6	+	+	BND	LOW	97949_1	N	N]chr7:17399685]	97949_2	N	N]chr6:46892203]	SVTYPE=BND;POS=46892203;STRANDS=++:4;IMPRECISE;CIPOS=-7,8;CIEND=-9,8;CIPOS95=-1,3;CIEND95=0,0;MATEID=97949_2;EVENT=97949;SU=4;PE=0;SR=4;ALG=PROD;AF=6.839e-05;NSAMP=2;MSQ=13.71;AC=2;AN=29246;NFAM=2	SVTYPE=BND;POS=17399685;STRANDS=++:4;IMPRECISE;CIPOS=-9,8;CIEND=-7,8;CIPOS95=0,0;CIEND95=-1,3;MATEID=97949_1;EVENT=97949;SECONDARY;SU=4;PE=0;SR=4;ALG=PROD;AF=6.839e-05;NSAMP=2;MSQ=13.71;AC=2;AN=29246;NFAM=2
chr6	46896659	46896708	chr7	80863829	80863878	98265	96.13	-	-	BND	LOW	98265_1	N	[chr7:80863855[N	98265_2	N	[chr6:46896685[N	SVTYPE=BND;POS=46896685;STRANDS=--:21;CIPOS=-25,24;CIEND=-25,24;CIPOS95=0,0;CIEND95=0,0;MATEID=98265_2;EVENT=98265;SU=21;PE=0;SR=21;ALG=PROD;AF=6.839e-05;NSAMP=2;MSQ=45.23;AC=2;AN=29246;NFAM=2	SVTYPE=BND;POS=80863855;STRANDS=--:21;CIPOS=-25,24;CIEND=-25,24;CIPOS95=0,0;CIEND95=0,0;MATEID=98265_1;EVENT=98265;SECONDARY;SU=21;PE=0;SR=21;ALG=PROD;AF=6.839e-05;NSAMP=2;MSQ=45.23;AC=2;AN=29246;NFAM=2
chr6	46921525	46921544	chr6	46927916	46927935	375972	677.24	+	-	DEL	PASS	375972	N	<DEL>	.	.	.	SVTYPE=DEL;POS=46921535;SVLEN=-6391;END=46927926;STRANDS=+-:32;CIPOS=-10,9;CIEND=-10,9;CIPOS95=0,0;CIEND95=0,0;SU=32;PE=18;SR=14;ALG=PROD;AF=3.419e-05;NSAMP=1;MSQ=677.24;AC=1;AN=29246;NFAM=1	.
chr6	46925928	46925930	chr6	46930558	46930560	375973	20048.9	+	-	BND	PASS	375973_1	N	N[chr6:46930561[	375973_2	N	]chr6:46925929]N	SVTYPE=BND;POS=46925929;STRANDS=+-:876;CIPOS=-1,1;CIEND=-2,0;CIPOS95=0,0;CIEND95=0,0;MATEID=375973_2;EVENT=375973;SU=876;PE=497;SR=379;ALG=PROD;AF=0.00106;NSAMP=31;MSQ=525.79;RECLASSIFIED;AC=31;AN=29246;NFAM=31	SVTYPE=BND;POS=46930561;STRANDS=+-:876;CIPOS=-2,0;CIEND=-1,1;CIPOS95=0,0;CIEND95=0,0;MATEID=375973_1;EVENT=375973;SECONDARY;SU=876;PE=497;SR=379;ALG=PROD;AF=0.00106;NSAMP=31;MSQ=525.79;RECLASSIFIED;AC=31;AN=29246;NFAM=31
chr6	46932703	46932762	chr6	46935227	46935264	375974	3962.43	+	-	DEL	PASS	375974	N	<DEL>	.	.	.	SVTYPE=DEL;POS=46932733;SVLEN=-2524;END=46935257;STRANDS=+-:164;CIPOS=-30,29;CIEND=-30,7;CIPOS95=0,0;CIEND95=0,0;SU=164;PE=106;SR=58;ALG=PROD;AF=6.839e-05;NSAMP=2;MSQ=609.95;AC=2;AN=29246;NFAM=2	.
chr6	46951337	46951337	chr6	46953667	46953668	522842	48182.8	-	+	DUP	PASS	522842	N	<DUP>	.	.	.	SVTYPE=DUP;POS=46951337;SVLEN=2330;END=46953667;STRANDS=-+:6136;CIPOS=0,0;CIEND=0,1;CIPOS95=0,0;CIEND95=0,0;SU=6136;PE=4941;SR=1195;ALG=PROD;AF=0.008069;NSAMP=234;MSQ=104.31;AC=236;AN=29246;NFAM=214	.
chr6	46954425	46954468	chr6	46957682	46957724	375976	1599.4	+	-	DEL	PASS	375976	N	<DEL>	.	.	.	SVTYPE=DEL;POS=46954447;SVLEN=-3257;END=46957704;STRANDS=+-:67;CIPOS=-22,21;CIEND=-22,20;CIPOS95=0,0;CIEND95=0,0;SU=67;PE=42;SR=25;ALG=PROD;AF=3.419e-05;NSAMP=1;MSQ=4.68;AC=1;AN=29246;NFAM=1	.
chr6	46959688	46959737	chr6	46959829	46959878	375979	127.22	+	-	BND	LOW	375979_1	N	N[chr6:46959855[	375979_2	N	]chr6:46959713]N	SVTYPE=BND;POS=46959713;STRANDS=+-:7;CIPOS=-25,24;CIEND=-25,24;CIPOS95=0,0;CIEND95=0,0;MATEID=375979_2;EVENT=375979;SU=7;PE=0;SR=7;ALG=PROD;AF=3.419e-05;NSAMP=1;MSQ=122.8;RETAINED;RECLASSIFIED;AC=1;AN=29246;NFAM=1	SVTYPE=BND;POS=46959855;STRANDS=+-:7;CIPOS=-25,24;CIEND=-25,24;CIPOS95=0,0;CIEND95=0,0;MATEID=375979_1;EVENT=375979;SECONDARY;SU=7;PE=0;SR=7;ALG=PROD;AF=3.419e-05;NSAMP=1;MSQ=122.8;RETAINED;RECLASSIFIED;AC=1;AN=29246;NFAM=1
chr6	46971055	46971074	chr6	46971302	46971315	595839	22.46	-	-	BND	LOW	595839_1	N	[chr6:46971307[N	595839_2	N	[chr6:46971066[N	SVTYPE=BND;POS=46971066;STRANDS=--:8;CIPOS=-10,9;CIEND=-4,9;CIPOS95=0,0;CIEND95=0,0;MATEID=595839_2;EVENT=595839;SU=8;PE=2;SR=6;ALG=PROD;AF=3.419e-05;NSAMP=1;MSQ=20.63;AC=1;AN=29246;NFAM=1	SVTYPE=BND;POS=46971307;STRANDS=--:8;CIPOS=-4,9;CIEND=-10,9;CIPOS95=0,0;CIEND95=0,0;MATEID=595839_1;EVENT=595839;SECONDARY;SU=8;PE=2;SR=6;ALG=PROD;AF=3.419e-05;NSAMP=1;MSQ=20.63;AC=1;AN=29246;NFAM=1
chr6	46971059	46971069	chr6	46971451	46971470	595840	137.52	+	+	BND	LOW	595840_1	N	N]chr6:46971461]	595840_2	N	N]chr6:46971064]	SVTYPE=BND;POS=46971064;STRANDS=++:13;CIPOS=-5,5;CIEND=-10,9;CIPOS95=0,0;CIEND95=0,0;MATEID=595840_2;EVENT=595840;SU=13;PE=7;SR=6;ALG=PROD;AF=3.419e-05;NSAMP=1;MSQ=119.54;AC=1;AN=29246;NFAM=1	SVTYPE=BND;POS=46971461;STRANDS=++:13;CIPOS=-10,9;CIEND=-5,5;CIPOS95=0,0;CIEND95=0,0;MATEID=595840_1;EVENT=595840;SECONDARY;SU=13;PE=7;SR=6;ALG=PROD;AF=3.419e-05;NSAMP=1;MSQ=119.54;AC=1;AN=29246;NFAM=1
chr6	46981928	46981943	chr6	46993158	46993177	522843	139.82	-	+	DUP	PASS	522843	N	<DUP>	.	.	.	SVTYPE=DUP;POS=46981938;SVLEN=11230;END=46993168;STRANDS=-+:12;IMPRECISE;CIPOS=-10,5;CIEND=-10,9;CIPOS95=-3,0;CIEND95=-1,3;SU=12;PE=11;SR=1;ALG=PROD;AF=3.419e-05;NSAMP=1;MSQ=138.84;AC=1;AN=29246;NFAM=1	.
chr6	46984506	46984850	chr20	11276704	11277336	97211	7187.59	-	-	BND	LOW	97211_1	N	[chr20:11277304[N	97211_2	N	[chr6:46984822[N	SVTYPE=BND;POS=46984822;STRANDS=--:35;IMPRECISE;CIPOS=-315,29;CIEND=-599,33;CIPOS95=-34,29;CIEND95=-91,33;MATEID=97211_2;EVENT=97211;SU=35;PE=35;SR=0;ALG=PROD;AF=0.00677;NSAMP=198;MSQ=22.99;AC=198;AN=29246;NFAM=197	SVTYPE=BND;POS=11277304;STRANDS=--:35;IMPRECISE;CIPOS=-599,33;CIEND=-315,29;CIPOS95=-91,33;CIEND95=-34,29;MATEID=97211_1;EVENT=97211;SECONDARY;SU=35;PE=35;SR=0;ALG=PROD;AF=0.00677;NSAMP=198;MSQ=22.99;AC=198;AN=29246;NFAM=197
chr6	46984791	46984850	chr16	11579491	11579550	95506	4421.02	-	+	BND	LOW	95506_1	N	]chr16:11579521]N	95506_2	N	N[chr6:46984822[	SVTYPE=BND;POS=46984822;STRANDS=-+:9;CIPOS=-30,29;CIEND=-30,29;CIPOS95=0,0;CIEND95=0,0;MATEID=95506_2;EVENT=95506;SU=9;PE=4;SR=5;ALG=PROD;AF=0.004377;NSAMP=128;MSQ=21.08;AC=128;AN=29246;NFAM=128	SVTYPE=BND;POS=11579521;STRANDS=-+:9;CIPOS=-30,29;CIEND=-30,29;CIPOS95=0,0;CIEND95=0,0;MATEID=95506_1;EVENT=95506;SECONDARY;SU=9;PE=4;SR=5;ALG=PROD;AF=0.004377;NSAMP=128;MSQ=21.08;AC=128;AN=29246;NFAM=128
chr6	46984829	46985513	chr20	11277435	11278163	97212	68.08	+	+	BND	LOW	97212_1	N	N]chr20:11277444]	97212_2	N	N]chr6:46984839]	SVTYPE=BND;POS=46984839;STRANDS=++:4;IMPRECISE;CIPOS=-10,674;CIEND=-9,719;CIPOS95=-2,160;CIEND95=0,183;MATEID=97212_2;EVENT=97212;SU=4;PE=4;SR=0;ALG=PROD;AF=3.419e-05;NSAMP=1;MSQ=20.7;AC=1;AN=29246;NFAM=1	SVTYPE=BND;POS=11277444;STRANDS=++:4;IMPRECISE;CIPOS=-9,719;CIEND=-10,674;CIPOS95=0,183;CIEND95=-2,160;MATEID=97212_1;EVENT=97212;SECONDARY;SU=4;PE=4;SR=0;ALG=PROD;AF=3.419e-05;NSAMP=1;MSQ=20.7;AC=1;AN=29246;NFAM=1
chr6	46991184	46991696	chr6	63366316	63366736	522844	13.08	-	+	BND	LOW	522844_1	N	]chr6:63366326]N	522844_2	N	N[chr6:46991688[	SVTYPE=BND;POS=46991688;STRANDS=-+:5;IMPRECISE;CIPOS=-503,9;CIEND=-10,410;CIPOS95=-170,1;CIEND95=-2,124;MATEID=522844_2;EVENT=522844;SU=5;PE=5;SR=0;ALG=PROD;AF=3.419e-05;NSAMP=1;MSQ=13.06;RECLASSIFIED;AC=1;AN=29246;NFAM=1	SVTYPE=BND;POS=63366326;STRANDS=-+:5;IMPRECISE;CIPOS=-10,410;CIEND=-503,9;CIPOS95=-2,124;CIEND95=-170,1;MATEID=522844_1;EVENT=522844;SECONDARY;SU=5;PE=5;SR=0;ALG=PROD;AF=3.419e-05;NSAMP=1;MSQ=13.06;RECLASSIFIED;AC=1;AN=29246;NFAM=1
chr6	46991877	46992514	chr6	63365981	63366552	375980	83.78	+	-	BND	LOW	375980_1	N	N[chr6:63366544[	375980_2	N	]chr6:46991887]N	SVTYPE=BND;POS=46991887;STRANDS=+-:4;IMPRECISE;CIPOS=-10,627;CIEND=-562,9;CIPOS95=-2,138;CIEND95=-127,2;MATEID=375980_2;EVENT=375980;SU=4;PE=4;SR=0;ALG=PROD;AF=3.419e-05;NSAMP=1;MSQ=83.78;RECLASSIFIED;AC=1;AN=29246;NFAM=1	SVTYPE=BND;POS=63366544;STRANDS=+-:4;IMPRECISE;CIPOS=-562,9;CIEND=-10,627;CIPOS95=-127,2;CIEND95=-2,138;MATEID=375980_1;EVENT=375980;SECONDARY;SU=4;PE=4;SR=0;ALG=PROD;AF=3.419e-05;NSAMP=1;MSQ=83.78;RECLASSIFIED;AC=1;AN=29246;NFAM=1
chr6	46993888	46993891	chr6	46994976	46994979	595842	503.47	+	+	BND	PASS	595842_1	N	N]chr6:46994978]	595842_2	N	N]chr6:46993890]	SVTYPE=BND;POS=46993890;STRANDS=++:26;CIPOS=-2,1;CIEND=-2,1;CIPOS95=0,0;CIEND95=0,0;MATEID=595842_2;EVENT=595842;SU=26;PE=14;SR=12;ALG=PROD;AF=3.419e-05;NSAMP=1;MSQ=503.47;AC=1;AN=29246;NFAM=1	SVTYPE=BND;POS=46994978;STRANDS=++:26;CIPOS=-2,1;CIEND=-2,1;CIPOS95=0,0;CIEND95=0,0;MATEID=595842_1;EVENT=595842;SECONDARY;SU=26;PE=14;SR=12;ALG=PROD;AF=3.419e-05;NSAMP=1;MSQ=503.47;AC=1;AN=29246;NFAM=1
chr6	46993893	46993898	chr6	46994609	46994611	595841	620.38	-	-	BND	PASS	595841_1	N	[chr6:46994612[N	595841_2	N	[chr6:46993898[N	SVTYPE=BND;POS=46993898;STRANDS=--:31;CIPOS=-4,1;CIEND=-2,0;CIPOS95=0,0;CIEND95=0,0;MATEID=595841_2;EVENT=595841;SU=31;PE=19;SR=12;ALG=PROD;AF=3.419e-05;NSAMP=1;MSQ=620.38;AC=1;AN=29246;NFAM=1	SVTYPE=BND;POS=46994612;STRANDS=--:31;CIPOS=-2,0;CIEND=-4,1;CIPOS95=0,0;CIEND95=0,0;MATEID=595841_1;EVENT=595841;SECONDARY;SU=31;PE=19;SR=12;ALG=PROD;AF=3.419e-05;NSAMP=1;MSQ=620.38;AC=1;AN=29246;NFAM=1
chr6	46995186	46995200	chr6	46995643	46995660	375981	481.23	+	-	BND	LOW	375981_1	N	N[chr6:46995652[	375981_2	N	]chr6:46995195]N	SVTYPE=BND;POS=46995195;STRANDS=+-:13;CIPOS=-9,5;CIEND=-8,9;CIPOS95=0,0;CIEND95=0,0;MATEID=375981_2;EVENT=375981;SU=13;PE=2;SR=11;ALG=PROD;AF=0.0003419;NSAMP=10;MSQ=10.59;RECLASSIFIED;AC=10;AN=29246;NFAM=10	SVTYPE=BND;POS=46995652;STRANDS=+-:13;CIPOS=-8,9;CIEND=-9,5;CIPOS95=0,0;CIEND95=0,0;MATEID=375981_1;EVENT=375981;SECONDARY;SU=13;PE=2;SR=11;ALG=PROD;AF=0.0003419;NSAMP=10;MSQ=10.59;RECLASSIFIED;AC=10;AN=29246;NFAM=10
chr6	46995564	46995568	chr6	47006448	47006451	522845	386.92	-	+	DUP	PASS	522845	N	<DUP>	.	.	.	SVTYPE=DUP;POS=46995567;SVLEN=10883;END=47006450;STRANDS=-+:31;CIPOS=-3,1;CIEND=-2,1;CIPOS95=0,0;CIEND95=0,0;SU=31;PE=18;SR=13;ALG=PROD;AF=6.839e-05;NSAMP=1;MSQ=371.83;AC=2;AN=29246;NFAM=1	.
chr6	46999339	46999358	chr6	46999501	46999520	375982	354.02	+	-	DEL	PASS	375982	N	<DEL>	.	.	.	SVTYPE=DEL;POS=46999349;SVLEN=-162;END=46999511;STRANDS=+-:8;CIPOS=-10,9;CIEND=-10,9;CIPOS95=0,0;CIEND95=0,0;SU=8;PE=0;SR=8;ALG=PROD;AF=3.419e-05;NSAMP=1;MSQ=353.49;AC=1;AN=29246;NFAM=1	.
chr6	47002756	47002775	chr6	47004535	47004594	375983	1585.35	+	-	DEL	PASS	375983	N	<DEL>	.	.	.	SVTYPE=DEL;POS=47002766;SVLEN=-1799;END=47004565;STRANDS=+-:73;CIPOS=-10,9;CIEND=-30,29;CIPOS95=0,0;CIEND95=0,0;SU=73;PE=46;SR=27;ALG=PROD;AF=0.0001368;NSAMP=4;MSQ=396.34;AC=4;AN=29246;NFAM=4	.
chr6	47015564	47015583	chr15	67045090	67045109	95323	18.94	-	+	BND	LOW	95323_1	N	]chr15:67045100]N	95323_2	N	N[chr6:47015575[	SVTYPE=BND;POS=47015575;STRANDS=-+:5;CIPOS=-10,9;CIEND=-10,9;CIPOS95=0,0;CIEND95=0,0;MATEID=95323_2;EVENT=95323;SU=5;PE=0;SR=5;ALG=PROD;AF=6.839e-05;NSAMP=2;MSQ=8.35;AC=2;AN=29246;NFAM=2	SVTYPE=BND;POS=67045100;STRANDS=-+:5;CIPOS=-10,9;CIEND=-10,9;CIPOS95=0,0;CIEND95=0,0;MATEID=95323_1;EVENT=95323;SECONDARY;SU=5;PE=0;SR=5;ALG=PROD;AF=6.839e-05;NSAMP=2;MSQ=8.35;AC=2;AN=29246;NFAM=2
chr6	47015601	47015620	chr6	47021403	47021422	522846	210.13	-	+	DUP	PASS	522846	N	<DUP>	.	.	.	SVTYPE=DUP;POS=47015611;SVLEN=5802;END=47021413;STRANDS=-+:22;CIPOS=-10,9;CIEND=-10,9;CIPOS95=0,0;CIEND95=0,0;SU=22;PE=17;SR=5;ALG=PROD;AF=3.419e-05;NSAMP=1;MSQ=208.65;AC=1;AN=29246;NFAM=1	.
chr6	47035552	47035600	chr6	47035653	47035702	375984	371.52	+	-	DEL	PASS	375984	N	<DEL>	.	.	.	SVTYPE=DEL;POS=47035577;SVLEN=-101;END=47035678;STRANDS=+-:17;CIPOS=-25,23;CIEND=-25,24;CIPOS95=0,0;CIEND95=0,0;SU=17;PE=1;SR=16;ALG=PROD;AF=6.839e-05;NSAMP=2;MSQ=185.76;AC=2;AN=29246;NFAM=1	.
chr6	47082472	47082517	chr6	47086502	47086547	375985	1177.89	+	-	DEL	PASS	375985	N	<DEL>	.	.	.	SVTYPE=DEL;POS=47082495;SVLEN=-4031;END=47086526;STRANDS=+-:50;CIPOS=-23,22;CIEND=-24,21;CIPOS95=0,0;CIEND95=0,0;SU=50;PE=31;SR=19;ALG=PROD;AF=6.839e-05;NSAMP=2;MSQ=588.95;AC=2;AN=29246;NFAM=2	.
chr6	47101260	47101272	chr6	47101317	47101329	375986	1495.59	+	-	BND	LOW	375986_1	N	N[chr6:47101324[	375986_2	N	]chr6:47101266]N	SVTYPE=BND;POS=47101266;STRANDS=+-:58;CIPOS=-6,6;CIEND=-6,6;CIPOS95=0,0;CIEND95=0,0;MATEID=375986_2;EVENT=375986;SU=58;PE=0;SR=58;ALG=PROD;AF=0.0002052;NSAMP=6;MSQ=249.26;RECLASSIFIED;AC=6;AN=29246;NFAM=6	SVTYPE=BND;POS=47101324;STRANDS=+-:58;CIPOS=-6,6;CIEND=-6,6;CIPOS95=0,0;CIEND95=0,0;MATEID=375986_1;EVENT=375986;SECONDARY;SU=58;PE=0;SR=58;ALG=PROD;AF=0.0002052;NSAMP=6;MSQ=249.26;RECLASSIFIED;AC=6;AN=29246;NFAM=6
chr6	47102205	47102256	chr6	47105584	47105633	375987	362.32	+	-	DEL	PASS	375987	N	<DEL>	.	.	.	SVTYPE=DEL;POS=47102231;SVLEN=-3378;END=47105609;STRANDS=+-:22;CIPOS=-26,25;CIEND=-25,24;CIPOS95=0,0;CIEND95=0,0;SU=22;PE=9;SR=13;ALG=PROD;AF=6.839e-05;NSAMP=2;MSQ=181.16;AC=2;AN=29246;NFAM=2	.
chr6	47107247	47107301	chr6	47108491	47108542	375988	1528.51	+	-	DEL	PASS	375988	N	<DEL>	.	.	.	SVTYPE=DEL;POS=47107277;SVLEN=-1241;END=47108518;STRANDS=+-:64;CIPOS=-30,24;CIEND=-27,24;CIPOS95=0,0;CIEND95=0,0;SU=64;PE=46;SR=18;ALG=PROD;AF=6.839e-05;NSAMP=2;MSQ=557.54;AC=2;AN=29246;NFAM=2	.
chr6	47108722	47108728	chr6	47109792	47109799	375989	542.35	+	-	DEL	PASS	375989	N	<DEL>	.	.	.	SVTYPE=DEL;POS=47108725;SVLEN=-1072;END=47109797;STRANDS=+-:25;CIPOS=-3,3;CIEND=-5,2;CIPOS95=0,0;CIEND95=0,0;SU=25;PE=17;SR=8;ALG=PROD;AF=3.419e-05;NSAMP=1;MSQ=542.35;AC=1;AN=29246;NFAM=1	.
chr6	47117859	47117873	chr6	47117928	47117941	375990	2023.08	+	-	BND	PASS	375990_1	N	N[chr6:47117936[	375990_2	N	]chr6:47117867]N	SVTYPE=BND;POS=47117867;STRANDS=+-:41;CIPOS=-8,6;CIEND=-7,6;CIPOS95=0,0;CIEND95=0,0;MATEID=375990_2;EVENT=375990;SU=41;PE=0;SR=41;ALG=PROD;AF=0.0001026;NSAMP=3;MSQ=314.73;RECLASSIFIED;AC=3;AN=29246;NFAM=3	SVTYPE=BND;POS=47117936;STRANDS=+-:41;CIPOS=-7,6;CIEND=-8,6;CIPOS95=0,0;CIEND95=0,0;MATEID=375990_1;EVENT=375990;SECONDARY;SU=41;PE=0;SR=41;ALG=PROD;AF=0.0001026;NSAMP=3;MSQ=314.73;RECLASSIFIED;AC=3;AN=29246;NFAM=3
chr6	47125214	47125221	chr6	47125278	47125285	375992	377.81	+	-	DEL	PASS	375992	N	<DEL>	.	.	.	SVTYPE=DEL;POS=47125218;SVLEN=-64;END=47125282;STRANDS=+-:9;CIPOS=-4,3;CIEND=-4,3;CIPOS95=0,0;CIEND95=0,0;SU=9;PE=0;SR=9;ALG=PROD;AF=3.419e-05;NSAMP=1;MSQ=377.81;AC=1;AN=29246;NFAM=1	.
chr6	47149173	47149179	chr6	47158682	47158686	375993	566.46	+	-	DEL	PASS	375993	N	<DEL>	.	.	.	SVTYPE=DEL;POS=47149177;SVLEN=-9508;END=47158685;STRANDS=+-:26;CIPOS=-4,2;CIEND=-3,1;CIPOS95=0,0;CIEND95=0,0;SU=26;PE=15;SR=11;ALG=PROD;AF=3.419e-05;NSAMP=1;MSQ=566.46;AC=1;AN=29246;NFAM=1	.
chr6	47151954	47151971	chr6	47152260	47152277	375994	81.23	+	-	BND	LOW	375994_1	N	N[chr6:47152270[	375994_2	N	]chr6:47151963]N	SVTYPE=BND;POS=47151963;STRANDS=+-:4;CIPOS=-9,8;CIEND=-9,8;CIPOS95=0,0;CIEND95=0,0;MATEID=375994_2;EVENT=375994;SU=4;PE=0;SR=4;ALG=PROD;AF=0.0001026;NSAMP=3;MSQ=24.84;RECLASSIFIED;AC=3;AN=29246;NFAM=3	SVTYPE=BND;POS=47152270;STRANDS=+-:4;CIPOS=-9,8;CIEND=-9,8;CIPOS95=0,0;CIEND95=0,0;MATEID=375994_1;EVENT=375994;SECONDARY;SU=4;PE=0;SR=4;ALG=PROD;AF=0.0001026;NSAMP=3;MSQ=24.84;RECLASSIFIED;AC=3;AN=29246;NFAM=3
chr6	47152047	47152052	chr6	47179479	47179487	522847	2798.0	-	+	BND	PASS	522847_1	N	]chr6:47179483]N	522847_2	N	N[chr6:47152052[	SVTYPE=BND;POS=47152052;STRANDS=-+:237;CIPOS=-4,1;CIEND=-4,4;CIPOS95=0,0;CIEND95=0,0;MATEID=522847_2;EVENT=522847;SU=237;PE=142;SR=95;ALG=PROD;AF=0.0003419;NSAMP=10;MSQ=240.67;RECLASSIFIED;AC=10;AN=29246;NFAM=10	SVTYPE=BND;POS=47179483;STRANDS=-+:237;CIPOS=-4,4;CIEND=-4,1;CIPOS95=0,0;CIEND95=0,0;MATEID=522847_1;EVENT=522847;SECONDARY;SU=237;PE=142;SR=95;ALG=PROD;AF=0.0003419;NSAMP=10;MSQ=240.67;RECLASSIFIED;AC=10;AN=29246;NFAM=10
chr6	47154821	47154840	chr6	47156083	47156102	375995	943.62	+	-	DEL	PASS	375995	N	<DEL>	.	.	.	SVTYPE=DEL;POS=47154831;SVLEN=-1262;END=47156093;STRANDS=+-:48;CIPOS=-10,9;CIEND=-10,9;CIPOS95=0,0;CIEND95=0,0;SU=48;PE=35;SR=13;ALG=PROD;AF=0.0001026;NSAMP=3;MSQ=209.69;AC=3;AN=29246;NFAM=3	.
chr6	47159338	47159340	chr6	47159399	47159399	375996	20568.8	+	-	BND	LOW	375996_1	N	N[chr6:47159400[	375996_2	N	]chr6:47159339]N	SVTYPE=BND;POS=47159339;STRANDS=+-:706;CIPOS=-1,1;CIEND=0,0;CIPOS95=0,0;CIEND95=0,0;MATEID=375996_2;EVENT=375996;SU=706;PE=7;SR=699;ALG=PROD;AF=0.00318;NSAMP=92;MSQ=194.78;RECLASSIFIED;AC=93;AN=29246;NFAM=88	SVTYPE=BND;POS=47159400;STRANDS=+-:706;CIPOS=0,0;CIEND=-1,1;CIPOS95=0,0;CIEND95=0,0;MATEID=375996_1;EVENT=375996;SECONDARY;SU=706;PE=7;SR=699;ALG=PROD;AF=0.00318;NSAMP=92;MSQ=194.78;RECLASSIFIED;AC=93;AN=29246;NFAM=88
chr6	47189157	47189598	chr6	47191184	47191649	375997	413.28	+	-	DEL	PASS	375997	N	<DEL>	.	.	.	SVTYPE=DEL;POS=47189183;SVLEN=-2437;END=47191620;STRANDS=+-:16;IMPRECISE;CIPOS=-26,415;CIEND=-436,29;CIPOS95=-26,91;CIEND95=-73,29;SU=16;PE=16;SR=0;ALG=PROD;AF=0.0001026;NSAMP=3;MSQ=137.59;AC=3;AN=29246;NFAM=3	.
chr6	47189172	47189229	chr18	6703003	6703060	96395	252.44	-	+	BND	LOW	96395_1	N	]chr18:6703032]N	96395_2	N	N[chr6:47189202[	SVTYPE=BND;POS=47189202;STRANDS=-+:9;CIPOS=-29,28;CIEND=-29,28;CIPOS95=0,0;CIEND95=0,0;MATEID=96395_2;EVENT=96395;SU=9;PE=0;SR=9;ALG=PROD;AF=0.0002735;NSAMP=8;MSQ=30.3;AC=8;AN=29246;NFAM=8	SVTYPE=BND;POS=6703032;STRANDS=-+:9;CIPOS=-29,28;CIEND=-29,28;CIPOS95=0,0;CIEND95=0,0;MATEID=96395_1;EVENT=96395;SECONDARY;SU=9;PE=0;SR=9;ALG=PROD;AF=0.0002735;NSAMP=8;MSQ=30.3;AC=8;AN=29246;NFAM=8
chr6	47196018	47196026	chr6	47204496	47204503	375998	380.61	+	-	DEL	PASS	375998	N	<DEL>	.	.	.	SVTYPE=DEL;POS=47196022;SVLEN=-8479;END=47204501;STRANDS=+-:17;CIPOS=-4,4;CIEND=-5,2;CIPOS95=0,0;CIEND95=0,0;SU=17;PE=11;SR=6;ALG=PROD;AF=3.419e-05;NSAMP=1;MSQ=380.61;AC=1;AN=29246;NFAM=1	.
chr6	47197354	47197356	chr6	47198672	47198673	375999	25654.8	+	-	BND	PASS	375999_1	N	N[chr6:47198674[	375999_2	N	]chr6:47197355]N	SVTYPE=BND;POS=47197355;STRANDS=+-:1133;CIPOS=-1,1;CIEND=-1,0;CIPOS95=0,0;CIEND95=0,0;MATEID=375999_2;EVENT=375999;SU=1133;PE=623;SR=510;ALG=PROD;AF=0.001675;NSAMP=49;MSQ=449.98;RECLASSIFIED;AC=49;AN=29246;NFAM=47	SVTYPE=BND;POS=47198674;STRANDS=+-:1133;CIPOS=-1,0;CIEND=-1,1;CIPOS95=0,0;CIEND95=0,0;MATEID=375999_1;EVENT=375999;SECONDARY;SU=1133;PE=623;SR=510;ALG=PROD;AF=0.001675;NSAMP=49;MSQ=449.98;RECLASSIFIED;AC=49;AN=29246;NFAM=47
chr6	47212430	47212449	chr6	47212597	47212616	376000	470.88	+	-	DEL	PASS	376000	N	<DEL>	.	.	.	SVTYPE=DEL;POS=47212440;SVLEN=-167;END=47212607;STRANDS=+-:14;CIPOS=-10,9;CIEND=-10,9;CIPOS95=0,0;CIEND95=0,0;SU=14;PE=0;SR=14;ALG=PROD;AF=3.419e-05;NSAMP=1;MSQ=470.34;AC=1;AN=29246;NFAM=1	.
chr6	47235676	47235695	chr6	47236606	47236625	376002	614.43	+	-	DEL	PASS	376002	N	<DEL>	.	.	.	SVTYPE=DEL;POS=47235686;SVLEN=-930;END=47236616;STRANDS=+-:8;CIPOS=-10,9;CIEND=-10,9;CIPOS95=0,0;CIEND95=0,0;SU=8;PE=0;SR=8;ALG=PROD;AF=3.419e-05;NSAMP=1;MSQ=614.43;AC=1;AN=29246;NFAM=1	.
chr6	47237625	47237644	chr6	47238258	47238274	595844	224.49	-	-	BND	LOW	595844_1	N	[chr6:47238266[N	595844_2	N	[chr6:47237636[N	SVTYPE=BND;POS=47237636;STRANDS=--:15;CIPOS=-10,9;CIEND=-7,9;CIPOS95=0,0;CIEND95=0,0;MATEID=595844_2;EVENT=595844;SU=15;PE=4;SR=11;ALG=PROD;AF=3.419e-05;NSAMP=1;MSQ=224.49;AC=1;AN=29246;NFAM=1	SVTYPE=BND;POS=47238266;STRANDS=--:15;CIPOS=-7,9;CIEND=-10,9;CIPOS95=0,0;CIEND95=0,0;MATEID=595844_1;EVENT=595844;SECONDARY;SU=15;PE=4;SR=11;ALG=PROD;AF=3.419e-05;NSAMP=1;MSQ=224.49;AC=1;AN=29246;NFAM=1
chr6	47237722	47237730	chr6	47238258	47238268	595845	83.4	+	+	BND	LOW	595845_1	N	N]chr6:47238264]	595845_2	N	N]chr6:47237726]	SVTYPE=BND;POS=47237726;STRANDS=++:13;CIPOS=-4,4;CIEND=-6,4;CIPOS95=0,0;CIEND95=0,0;MATEID=595845_2;EVENT=595845;SU=13;PE=6;SR=7;ALG=PROD;AF=3.419e-05;NSAMP=1;MSQ=83.4;AC=1;AN=29246;NFAM=1	SVTYPE=BND;POS=47238264;STRANDS=++:13;CIPOS=-6,4;CIEND=-4,4;CIPOS95=0,0;CIEND95=0,0;MATEID=595845_1;EVENT=595845;SECONDARY;SU=13;PE=6;SR=7;ALG=PROD;AF=3.419e-05;NSAMP=1;MSQ=83.4;AC=1;AN=29246;NFAM=1
chr6	47271763	47272190	chr6	60347782	60348259	595846	151.36	-	-	BND	LOW	595846_1	N	[chr6:60348231[N	595846_2	N	[chr6:47272162[N	SVTYPE=BND;POS=47272162;STRANDS=--:11;IMPRECISE;CIPOS=-398,29;CIEND=-448,29;CIPOS95=-116,29;CIEND95=-88,29;MATEID=595846_2;EVENT=595846;SU=11;PE=11;SR=0;ALG=PROD;AF=3.419e-05;NSAMP=1;MSQ=143.71;AC=1;AN=29246;NFAM=1	SVTYPE=BND;POS=60348231;STRANDS=--:11;IMPRECISE;CIPOS=-448,29;CIEND=-398,29;CIPOS95=-88,29;CIEND95=-116,29;MATEID=595846_1;EVENT=595846;SECONDARY;SU=11;PE=11;SR=0;ALG=PROD;AF=3.419e-05;NSAMP=1;MSQ=143.71;AC=1;AN=29246;NFAM=1
chr6	47287924	47288087	chr11	6701826	6701851	93029	9167.76	-	+	BND	LOW	93029_1	N	]chr11:6701828]N	93029_2	N	N[chr6:47288074[	SVTYPE=BND;POS=47288074;STRANDS=-+:1616;IMPRECISE;CIPOS=-149,14;CIEND=-2,23;CIPOS95=-6,6;CIEND95=0,0;MATEID=93029_2;EVENT=93029;SU=1616;PE=1616;SR=0;ALG=PROD;AF=0.008001;NSAMP=234;MSQ=28.72;AC=234;AN=29246;NFAM=233	SVTYPE=BND;POS=6701828;STRANDS=-+:1616;IMPRECISE;CIPOS=-2,23;CIEND=-149,14;CIPOS95=0,0;CIEND95=-6,6;MATEID=93029_1;EVENT=93029;SECONDARY;SU=1616;PE=1616;SR=0;ALG=PROD;AF=0.008001;NSAMP=234;MSQ=28.72;AC=234;AN=29246;NFAM=233
chr6	47288321	47288481	chr11	6701981	6702060	92744	16309.8	+	-	BND	LOW	92744_1	N	N[chr11:6702052[	92744_2	N	]chr6:47288354]N	SVTYPE=BND;POS=47288354;STRANDS=+-:3012;IMPRECISE;CIPOS=-33,127;CIEND=-70,9;CIPOS95=-6,6;CIEND95=-1,1;MATEID=92744_2;EVENT=92744;SU=3012;PE=3012;SR=0;ALG=PROD;AF=0.007317;NSAMP=214;MSQ=36.18;AC=214;AN=29246;NFAM=208	SVTYPE=BND;POS=6702052;STRANDS=+-:3012;IMPRECISE;CIPOS=-70,9;CIEND=-33,127;CIPOS95=-1,1;CIEND95=-6,6;MATEID=92744_1;EVENT=92744;SECONDARY;SU=3012;PE=3012;SR=0;ALG=PROD;AF=0.007317;NSAMP=214;MSQ=36.18;AC=214;AN=29246;NFAM=208
chr6	47312419	47312419	chr6	47312498	47312498	376004	8.58646e+06	+	-	MEI	PASS	376004	N	<DEL:ME:SINE|Alu|AluYb8>	.	.	.	SVTYPE=MEI;POS=47312419;SVLEN=-79;END=47312498;STRANDS=+-:300248;CIPOS=0,0;CIEND=0,0;CIPOS95=0,0;CIEND95=0,0;SU=300248;PE=1265;SR=298983;AF=0.5556;NSAMP=11337;MSQ=473;MEDGQR=10.17;Q10GQR=4.23;AC=16248;AN=29246;NFAM=10601	.
chr6	47317180	47317197	chr14	35373349	35373366	94616	757.31	-	+	BND	LOW	94616_1	N	]chr14:35373358]N	94616_2	N	N[chr6:47317190[	SVTYPE=BND;POS=47317190;STRANDS=-+:4;CIPOS=-9,8;CIEND=-9,8;CIPOS95=0,0;CIEND95=0,0;MATEID=94616_2;EVENT=94616;SU=4;PE=0;SR=4;ALG=PROD;AF=0.0006839;NSAMP=20;MSQ=23.74;AC=20;AN=29246;NFAM=20	SVTYPE=BND;POS=35373358;STRANDS=-+:4;CIPOS=-9,8;CIEND=-9,8;CIPOS95=0,0;CIEND95=0,0;MATEID=94616_1;EVENT=94616;SECONDARY;SU=4;PE=0;SR=4;ALG=PROD;AF=0.0006839;NSAMP=20;MSQ=23.74;AC=20;AN=29246;NFAM=20
chr6	47317251	47317268	chr17	5642949	5642966	95892	27.12	+	+	BND	LOW	95892_1	N	N]chr17:5642958]	95892_2	N	N]chr6:47317260]	SVTYPE=BND;POS=47317260;STRANDS=++:4;CIPOS=-9,8;CIEND=-9,8;CIPOS95=0,0;CIEND95=0,0;MATEID=95892_2;EVENT=95892;SU=4;PE=0;SR=4;ALG=PROD;AF=6.839e-05;NSAMP=2;MSQ=13.52;AC=2;AN=29246;NFAM=2	SVTYPE=BND;POS=5642958;STRANDS=++:4;CIPOS=-9,8;CIEND=-9,8;CIPOS95=0,0;CIEND95=0,0;MATEID=95892_1;EVENT=95892;SECONDARY;SU=4;PE=0;SR=4;ALG=PROD;AF=6.839e-05;NSAMP=2;MSQ=13.52;AC=2;AN=29246;NFAM=2
chr6	47322467	47322486	chr6	47322632	47322651	376005	319.8	+	-	BND	LOW	376005_1	N	N[chr6:47322643[	376005_2	N	]chr6:47322477]N	SVTYPE=BND;POS=47322477;STRANDS=+-:12;CIPOS=-10,9;CIEND=-10,9;CIPOS95=0,0;CIEND95=0,0;MATEID=376005_2;EVENT=376005;SU=12;PE=0;SR=12;ALG=PROD;AF=6.839e-05;NSAMP=2;MSQ=7.05;RECLASSIFIED;AC=2;AN=29246;NFAM=2	SVTYPE=BND;POS=47322643;STRANDS=+-:12;CIPOS=-10,9;CIEND=-10,9;CIPOS95=0,0;CIEND95=0,0;MATEID=376005_1;EVENT=376005;SECONDARY;SU=12;PE=0;SR=12;ALG=PROD;AF=6.839e-05;NSAMP=2;MSQ=7.05;RECLASSIFIED;AC=2;AN=29246;NFAM=2
chr6	47329535	47329539	chr6	47332541	47332545	376006	13632.8	+	-	BND	PASS	376006_1	N	N[chr6:47332545[	376006_2	N	]chr6:47329537]N	SVTYPE=BND;POS=47329537;STRANDS=+-:468;CIPOS=-2,2;CIEND=-3,1;CIPOS95=0,0;CIEND95=0,0;MATEID=376006_2;EVENT=376006;SU=468;PE=298;SR=170;ALG=PROD;AF=0.001094;NSAMP=32;MSQ=372.63;RECLASSIFIED;AC=32;AN=29246;NFAM=32	SVTYPE=BND;POS=47332545;STRANDS=+-:468;CIPOS=-3,1;CIEND=-2,2;CIPOS95=0,0;CIEND95=0,0;MATEID=376006_1;EVENT=376006;SECONDARY;SU=468;PE=298;SR=170;ALG=PROD;AF=0.001094;NSAMP=32;MSQ=372.63;RECLASSIFIED;AC=32;AN=29246;NFAM=32
chr6	47333096	47333100	chr6	47336738	47336741	376007	57445.7	+	-	DEL	PASS	376007	N	<DEL>	.	.	.	SVTYPE=DEL;POS=47333097;SVLEN=-3644;END=47336741;STRANDS=+-:1813;CIPOS=-1,3;CIEND=-3,0;CIPOS95=0,0;CIEND95=0,0;SU=1813;PE=1562;SR=251;ALG=PROD;AF=0.004377;NSAMP=128;MSQ=364.57;AC=128;AN=29246;NFAM=125	.
chr6	47341949	47341966	chr6	47342081	47342098	376008	147.04	+	-	DEL	PASS	376008	N	<DEL>	.	.	.	SVTYPE=DEL;POS=47341958;SVLEN=-132;END=47342090;STRANDS=+-:4;CIPOS=-9,8;CIEND=-9,8;CIPOS95=0,0;CIEND95=0,0;SU=4;PE=0;SR=4;ALG=PROD;AF=3.419e-05;NSAMP=1;MSQ=146.78;AC=1;AN=29246;NFAM=1	.
chr6	47361211	47361230	chr6	47361518	47361535	376009	263.58	+	-	BND	LOW	376009_1	N	N[chr6:47361528[	376009_2	N	]chr6:47361221]N	SVTYPE=BND;POS=47361221;STRANDS=+-:5;CIPOS=-10,9;CIEND=-9,8;CIPOS95=0,0;CIEND95=0,0;MATEID=376009_2;EVENT=376009;SU=5;PE=1;SR=4;ALG=PROD;AF=6.839e-05;NSAMP=2;MSQ=5.73;RECLASSIFIED;AC=2;AN=29246;NFAM=2	SVTYPE=BND;POS=47361528;STRANDS=+-:5;CIPOS=-9,8;CIEND=-10,9;CIPOS95=0,0;CIEND95=0,0;MATEID=376009_1;EVENT=376009;SECONDARY;SU=5;PE=1;SR=4;ALG=PROD;AF=6.839e-05;NSAMP=2;MSQ=5.73;RECLASSIFIED;AC=2;AN=29246;NFAM=2
chr6	47365701	47365943	chr6	47487529	47487844	522849	404.89	-	+	DUP	PASS	522849	N	<DUP>	.	.	.	SVTYPE=DUP;POS=47365914;SVLEN=121645;END=47487559;STRANDS=-+:35;IMPRECISE;CIPOS=-213,29;CIEND=-30,285;CIPOS95=-38,29;CIEND95=-30,32;SU=35;PE=35;SR=0;ALG=PROD;AF=0.0001026;NSAMP=2;MSQ=202.07;AC=3;AN=29246;NFAM=1	.
chr6	47370152	47370211	chr13	75737770	75737829	94332	17988.3	-	+	BND	LOW	94332_1	N	]chr13:75737800]N	94332_2	N	N[chr6:47370183[	SVTYPE=BND;POS=47370183;STRANDS=-+:4;IMPRECISE;CIPOS=-30,29;CIEND=-30,29;CIPOS95=-1,1;CIEND95=-1,1;MATEID=94332_2;EVENT=94332;SU=4;PE=2;SR=2;ALG=PROD;AF=0.01255;NSAMP=367;MSQ=45.43;AC=367;AN=29246;NFAM=363	SVTYPE=BND;POS=75737800;STRANDS=-+:4;IMPRECISE;CIPOS=-30,29;CIEND=-30,29;CIPOS95=-1,1;CIEND95=-1,1;MATEID=94332_1;EVENT=94332;SECONDARY;SU=4;PE=2;SR=2;ALG=PROD;AF=0.01255;NSAMP=367;MSQ=45.43;AC=367;AN=29246;NFAM=363
chr6	47396466	47396597	chr16	71857124	71857397	95745	344.53	-	+	BND	PASS	95745_1	N	]chr16:71857134]N	95745_2	N	N[chr6:47396589[	SVTYPE=BND;POS=47396589;STRANDS=-+:11;IMPRECISE;CIPOS=-122,9;CIEND=-10,263;CIPOS95=-56,0;CIEND95=-1,59;MATEID=95745_2;EVENT=95745;SU=11;PE=11;SR=0;ALG=PROD;AF=3.419e-05;NSAMP=1;MSQ=344.53;AC=1;AN=29246;NFAM=1	SVTYPE=BND;POS=71857134;STRANDS=-+:11;IMPRECISE;CIPOS=-10,263;CIEND=-122,9;CIPOS95=-1,59;CIEND95=-56,0;MATEID=95745_1;EVENT=95745;SECONDARY;SU=11;PE=11;SR=0;ALG=PROD;AF=3.419e-05;NSAMP=1;MSQ=344.53;AC=1;AN=29246;NFAM=1
chr6	47396589	47396605	chr16	71845994	71846011	95744	50.85	+	-	BND	LOW	95744_1	N	N[chr16:71846003[	95744_2	N	]chr6:47396599]N	SVTYPE=BND;POS=47396599;STRANDS=+-:13;CIPOS=-10,6;CIEND=-8,9;CIPOS95=0,0;CIEND95=0,0;MATEID=95744_2;EVENT=95744;SU=13;PE=3;SR=10;ALG=PROD;AF=3.419e-05;NSAMP=1;MSQ=50.85;AC=1;AN=29246;NFAM=1	SVTYPE=BND;POS=71846003;STRANDS=+-:13;CIPOS=-8,9;CIEND=-10,6;CIPOS95=0,0;CIEND95=0,0;MATEID=95744_1;EVENT=95744;SECONDARY;SU=13;PE=3;SR=10;ALG=PROD;AF=3.419e-05;NSAMP=1;MSQ=50.85;AC=1;AN=29246;NFAM=1
chr6	47429434	47429493	chr6	47429858	47429902	376011	2246.49	+	-	BND	LOW	376011_1	N	N[chr6:47429879[	376011_2	N	]chr6:47429464]N	SVTYPE=BND;POS=47429464;STRANDS=+-:29;CIPOS=-30,29;CIEND=-20,24;CIPOS95=0,0;CIEND95=0,0;MATEID=376011_2;EVENT=376011;SU=29;PE=13;SR=16;ALG=PROD;AF=0.0005813;NSAMP=17;MSQ=17.38;RECLASSIFIED;AC=17;AN=29246;NFAM=17	SVTYPE=BND;POS=47429879;STRANDS=+-:29;CIPOS=-20,24;CIEND=-30,29;CIPOS95=0,0;CIEND95=0,0;MATEID=376011_1;EVENT=376011;SECONDARY;SU=29;PE=13;SR=16;ALG=PROD;AF=0.0005813;NSAMP=17;MSQ=17.38;RECLASSIFIED;AC=17;AN=29246;NFAM=17
chr6	47437766	47437785	chr6	47591607	47591620	376012	35.37	+	-	BND	LOW	376012_1	N	N[chr6:47591617[	376012_2	N	]chr6:47437776]N	SVTYPE=BND;POS=47437776;STRANDS=+-:11;CIPOS=-10,9;CIEND=-9,4;CIPOS95=0,0;CIEND95=0,0;MATEID=376012_2;EVENT=376012;SU=11;PE=7;SR=4;ALG=PROD;AF=3.419e-05;NSAMP=1;MSQ=35.37;RECLASSIFIED;AC=1;AN=29246;NFAM=1	SVTYPE=BND;POS=47591617;STRANDS=+-:11;CIPOS=-9,4;CIEND=-10,9;CIPOS95=0,0;CIEND95=0,0;MATEID=376012_1;EVENT=376012;SECONDARY;SU=11;PE=7;SR=4;ALG=PROD;AF=3.419e-05;NSAMP=1;MSQ=35.37;RECLASSIFIED;AC=1;AN=29246;NFAM=1
chr6	47445725	47445744	chr6	47445884	47445903	376013	80.91	+	-	DEL	PASS	376013	N	<DEL>	.	.	.	SVTYPE=DEL;POS=47445735;SVLEN=-159;END=47445894;STRANDS=+-:5;CIPOS=-10,9;CIEND=-10,9;CIPOS95=0,0;CIEND95=0,0;SU=5;PE=0;SR=5;ALG=PROD;AF=3.419e-05;NSAMP=1;MSQ=80.91;AC=1;AN=29246;NFAM=1	.
chr6	47464139	47464194	chr6	47465960	47466002	376014	1345.52	+	-	DEL	PASS	376014	N	<DEL>	.	.	.	SVTYPE=DEL;POS=47464169;SVLEN=-1813;END=47465982;STRANDS=+-:63;CIPOS=-30,25;CIEND=-22,20;CIPOS95=0,0;CIEND95=0,0;SU=63;PE=36;SR=27;ALG=PROD;AF=6.839e-05;NSAMP=2;MSQ=672.76;AC=2;AN=29246;NFAM=1	.
chr6	47464585	47464590	chr6	47464730	47464735	376015	4085.1	+	-	BND	LOW	376015_1	N	N[chr6:47464734[	376015_2	N	]chr6:47464588]N	SVTYPE=BND;POS=47464588;STRANDS=+-:173;CIPOS=-3,2;CIEND=-3,2;CIPOS95=0,0;CIEND95=0,0;MATEID=376015_2;EVENT=376015;SU=173;PE=2;SR=171;ALG=PROD;AF=0.0005471;NSAMP=16;MSQ=231.3;RECLASSIFIED;AC=16;AN=29246;NFAM=16	SVTYPE=BND;POS=47464734;STRANDS=+-:173;CIPOS=-3,2;CIEND=-3,2;CIPOS95=0,0;CIEND95=0,0;MATEID=376015_1;EVENT=376015;SECONDARY;SU=173;PE=2;SR=171;ALG=PROD;AF=0.0005471;NSAMP=16;MSQ=231.3;RECLASSIFIED;AC=16;AN=29246;NFAM=16
chr6	47466467	47467166	chr15	85883671	85884400	95147	37024.5	+	-	BND	LOW	95147_1	N	N[chr15:85884372[	95147_2	N	]chr6:47466497]N	SVTYPE=BND;POS=47466497;STRANDS=+-:8;IMPRECISE;CIPOS=-30,669;CIEND=-700,29;CIPOS95=-30,194;CIEND95=-186,29;MATEID=95147_2;EVENT=95147;SU=8;PE=8;SR=0;ALG=PROD;AF=0.02034;NSAMP=595;MSQ=24.85;AC=595;AN=29246;NFAM=568	SVTYPE=BND;POS=85884372;STRANDS=+-:8;IMPRECISE;CIPOS=-700,29;CIEND=-30,669;CIPOS95=-186,29;CIEND95=-30,194;MATEID=95147_1;EVENT=95147;SECONDARY;SU=8;PE=8;SR=0;ALG=PROD;AF=0.02034;NSAMP=595;MSQ=24.85;AC=595;AN=29246;NFAM=568
chr6	47480161	47480173	chr6	47481542	47481558	522850	193.22	-	+	DUP	PASS	522850	N	<DUP>	.	.	.	SVTYPE=DUP;POS=47480171;SVLEN=1378;END=47481549;STRANDS=-+:18;IMPRECISE;CIPOS=-10,2;CIEND=-7,9;CIPOS95=-1,0;CIEND95=-1,1;SU=18;PE=16;SR=2;ALG=PROD;AF=3.419e-05;NSAMP=1;MSQ=192.78;AC=1;AN=29246;NFAM=1	.
chr6	47480788	47481357	chr6	110598855	110599424	595847	41.7	-	-	BND	LOW	595847_1	N	[chr6:110599416[N	595847_2	N	[chr6:47481349[N	SVTYPE=BND;POS=47481349;STRANDS=--:5;IMPRECISE;CIPOS=-560,9;CIEND=-560,9;CIPOS95=-186,0;CIEND95=-170,1;MATEID=595847_2;EVENT=595847;SU=5;PE=5;SR=0;ALG=PROD;AF=3.419e-05;NSAMP=1;MSQ=41.7;AC=1;AN=29246;NFAM=1	SVTYPE=BND;POS=110599416;STRANDS=--:5;IMPRECISE;CIPOS=-560,9;CIEND=-560,9;CIPOS95=-170,1;CIEND95=-186,0;MATEID=595847_1;EVENT=595847;SECONDARY;SU=5;PE=5;SR=0;ALG=PROD;AF=3.419e-05;NSAMP=1;MSQ=41.7;AC=1;AN=29246;NFAM=1
chr6	47481354	47481798	chr6	110599652	110600075	595848	59.48	+	+	BND	LOW	595848_1	N	N]chr6:110599662]	595848_2	N	N]chr6:47481364]	SVTYPE=BND;POS=47481364;STRANDS=++:9;IMPRECISE;CIPOS=-10,434;CIEND=-10,413;CIPOS95=-1,146;CIEND95=-1,132;MATEID=595848_2;EVENT=595848;SU=9;PE=9;SR=0;ALG=PROD;AF=3.419e-05;NSAMP=1;MSQ=59.48;AC=1;AN=29246;NFAM=1	SVTYPE=BND;POS=110599662;STRANDS=++:9;IMPRECISE;CIPOS=-10,413;CIEND=-10,434;CIPOS95=-1,132;CIEND95=-1,146;MATEID=595848_1;EVENT=595848;SECONDARY;SU=9;PE=9;SR=0;ALG=PROD;AF=3.419e-05;NSAMP=1;MSQ=59.48;AC=1;AN=29246;NFAM=1
chr6	47491295	47491312	chr12	73740236	73740253	93770	781.68	+	+	BND	LOW	93770_1	N	N]chr12:73740245]	93770_2	N	N]chr6:47491304]	SVTYPE=BND;POS=47491304;STRANDS=++:27;CIPOS=-9,8;CIEND=-9,8;CIPOS95=0,0;CIEND95=0,0;MATEID=93770_2;EVENT=93770;SU=27;PE=0;SR=27;ALG=PROD;AF=0.001163;NSAMP=34;MSQ=18.7;AC=34;AN=29246;NFAM=34	SVTYPE=BND;POS=73740245;STRANDS=++:27;CIPOS=-9,8;CIEND=-9,8;CIPOS95=0,0;CIEND95=0,0;MATEID=93770_1;EVENT=93770;SECONDARY;SU=27;PE=0;SR=27;ALG=PROD;AF=0.001163;NSAMP=34;MSQ=18.7;AC=34;AN=29246;NFAM=34
chr6	47491795	47491801	chr6	47515492	47515511	376018	655.42	+	-	DEL	PASS	376018	N	<DEL>	.	.	.	SVTYPE=DEL;POS=47491798;SVLEN=-23704;END=47515502;STRANDS=+-:28;CIPOS=-3,3;CIEND=-10,9;CIPOS95=0,0;CIEND95=0,0;SU=28;PE=20;SR=8;ALG=PROD;AF=3.419e-05;NSAMP=1;MSQ=650.38;AC=1;AN=29246;NFAM=1	.
chr6	47496950	47496955	chr6	47503820	47503835	376019	571.92	+	-	DEL	PASS	376019	N	<DEL>	.	.	.	SVTYPE=DEL;POS=47496953;SVLEN=-6873;END=47503826;STRANDS=+-:24;CIPOS=-3,2;CIEND=-6,9;CIPOS95=0,0;CIEND95=0,0;SU=24;PE=15;SR=9;ALG=PROD;AF=3.419e-05;NSAMP=1;MSQ=566.59;AC=1;AN=29246;NFAM=1	.
chr6	47505554	47506224	chr19	40118744	40119453	97004	220.95	+	+	BND	LOW	97004_1	N	N]chr19:40118774]	97004_2	N	N]chr6:47505584]	SVTYPE=BND;POS=47505584;STRANDS=++:4;IMPRECISE;CIPOS=-30,640;CIEND=-30,679;CIPOS95=-30,206;CIEND95=-30,233;MATEID=97004_2;EVENT=97004;SU=4;PE=4;SR=0;ALG=PROD;AF=0.0002393;NSAMP=7;MSQ=22.93;AC=7;AN=29246;NFAM=7	SVTYPE=BND;POS=40118774;STRANDS=++:4;IMPRECISE;CIPOS=-30,679;CIEND=-30,640;CIPOS95=-30,233;CIEND95=-30,206;MATEID=97004_1;EVENT=97004;SECONDARY;SU=4;PE=4;SR=0;ALG=PROD;AF=0.0002393;NSAMP=7;MSQ=22.93;AC=7;AN=29246;NFAM=7
chr6	47506808	47506825	chr11	125862208	125862225	93351	342.46	-	-	BND	LOW	93351_1	N	[chr11:125862218[N	93351_2	N	[chr6:47506818[N	SVTYPE=BND;POS=47506818;STRANDS=--:4;CIPOS=-9,8;CIEND=-9,8;CIPOS95=0,0;CIEND95=0,0;MATEID=93351_2;EVENT=93351;SU=4;PE=0;SR=4;ALG=PROD;AF=0.0004445;NSAMP=13;MSQ=16.74;AC=13;AN=29246;NFAM=13	SVTYPE=BND;POS=125862218;STRANDS=--:4;CIPOS=-9,8;CIEND=-9,8;CIPOS95=0,0;CIEND95=0,0;MATEID=93351_1;EVENT=93351;SECONDARY;SU=4;PE=0;SR=4;ALG=PROD;AF=0.0004445;NSAMP=13;MSQ=16.74;AC=13;AN=29246;NFAM=13
chr6	47506840	47507349	chr16	30814786	30815298	95620	97.9	+	-	BND	LOW	95620_1	N	N[chr16:30815294[	95620_2	N	]chr6:47506850]N	SVTYPE=BND;POS=47506850;STRANDS=+-:5;IMPRECISE;CIPOS=-10,499;CIEND=-507,5;CIPOS95=-1,179;CIEND95=-182,0;MATEID=95620_2;EVENT=95620;SU=5;PE=5;SR=0;ALG=PROD;AF=0.0002393;NSAMP=7;MSQ=13.17;AC=7;AN=29246;NFAM=7	SVTYPE=BND;POS=30815294;STRANDS=+-:5;IMPRECISE;CIPOS=-507,5;CIEND=-10,499;CIPOS95=-182,0;CIEND95=-1,179;MATEID=95620_1;EVENT=95620;SECONDARY;SU=5;PE=5;SR=0;ALG=PROD;AF=0.0002393;NSAMP=7;MSQ=13.17;AC=7;AN=29246;NFAM=7
chr6	47506846	47506860	chr12	123936266	123936285	94030	77.78	+	+	BND	LOW	94030_1	N	N]chr12:123936276]	94030_2	N	N]chr6:47506851]	SVTYPE=BND;POS=47506851;STRANDS=++:9;IMPRECISE;CIPOS=-5,9;CIEND=-10,9;CIPOS95=-1,1;CIEND95=-1,1;MATEID=94030_2;EVENT=94030;SU=9;PE=6;SR=3;ALG=PROD;AF=3.419e-05;NSAMP=1;MSQ=74.83;AC=1;AN=29246;NFAM=1	SVTYPE=BND;POS=123936276;STRANDS=++:9;IMPRECISE;CIPOS=-10,9;CIEND=-5,9;CIPOS95=-1,1;CIEND95=-1,1;MATEID=94030_1;EVENT=94030;SECONDARY;SU=9;PE=6;SR=3;ALG=PROD;AF=3.419e-05;NSAMP=1;MSQ=74.83;AC=1;AN=29246;NFAM=1
chr6	47521057	47521071	chr6	47521428	47521447	376022	660.39	+	-	BND	LOW	376022_1	N	N[chr6:47521439[	376022_2	N	]chr6:47521065]N	SVTYPE=BND;POS=47521065;STRANDS=+-:6;CIPOS=-8,6;CIEND=-10,9;CIPOS95=0,0;CIEND95=0,0;MATEID=376022_2;EVENT=376022;SU=6;PE=1;SR=5;ALG=PROD;AF=0.0003761;NSAMP=11;MSQ=53.15;RECLASSIFIED;AC=11;AN=29246;NFAM=11	SVTYPE=BND;POS=47521439;STRANDS=+-:6;CIPOS=-10,9;CIEND=-8,6;CIPOS95=0,0;CIEND95=0,0;MATEID=376022_1;EVENT=376022;SECONDARY;SU=6;PE=1;SR=5;ALG=PROD;AF=0.0003761;NSAMP=11;MSQ=53.15;RECLASSIFIED;AC=11;AN=29246;NFAM=11
chr6	47575669	47575716	chr6	47575805	47575850	376023	3274.32	+	-	BND	LOW	376023_1	N	N[chr6:47575830[	376023_2	N	]chr6:47575693]N	SVTYPE=BND;POS=47575693;STRANDS=+-:125;CIPOS=-24,23;CIEND=-24,21;CIPOS95=0,0;CIEND95=0,0;MATEID=376023_2;EVENT=376023;SU=125;PE=1;SR=124;ALG=PROD;AF=0.0005129;NSAMP=15;MSQ=200.18;RECLASSIFIED;AC=15;AN=29246;NFAM=15	SVTYPE=BND;POS=47575830;STRANDS=+-:125;CIPOS=-24,21;CIEND=-24,23;CIPOS95=0,0;CIEND95=0,0;MATEID=376023_1;EVENT=376023;SECONDARY;SU=125;PE=1;SR=124;ALG=PROD;AF=0.0005129;NSAMP=15;MSQ=200.18;RECLASSIFIED;AC=15;AN=29246;NFAM=15
chr6	47584282	47584293	chr22	37532496	37532507	97765	241.1	+	+	BND	LOW	97765_1	N	N]chr22:37532502]	97765_2	N	N]chr6:47584288]	SVTYPE=BND;POS=47584288;STRANDS=++:74;CIPOS=-6,5;CIEND=-6,5;CIPOS95=0,0;CIEND95=0,0;MATEID=97765_2;EVENT=97765;SU=74;PE=0;SR=74;ALG=PROD;AF=0.0005129;NSAMP=15;MSQ=14.94;AC=15;AN=29246;NFAM=15	SVTYPE=BND;POS=37532502;STRANDS=++:74;CIPOS=-6,5;CIEND=-6,5;CIPOS95=0,0;CIEND95=0,0;MATEID=97765_1;EVENT=97765;SECONDARY;SU=74;PE=0;SR=74;ALG=PROD;AF=0.0005129;NSAMP=15;MSQ=14.94;AC=15;AN=29246;NFAM=15
chr6	47586340	47586355	chr6	47590939	47590954	522851	304.47	-	+	DUP	PASS	522851	N	<DUP>	.	.	.	SVTYPE=DUP;POS=47586346;SVLEN=4603;END=47590949;STRANDS=-+:26;CIPOS=-6,9;CIEND=-10,5;CIPOS95=0,0;CIEND95=0,0;SU=26;PE=12;SR=14;ALG=PROD;AF=3.419e-05;NSAMP=1;MSQ=302.86;AC=1;AN=29246;NFAM=1	.
chr6	47589330	47589443	chr6	73035929	73036081	595849	467352.0	+	+	INV	LOW	595849	N	<INV>	.	.	.	SVTYPE=INV;POS=47589394;SVLEN=25446638;END=73036032;STRANDS=++:217,--:114;IMPRECISE;CIPOS=-64,49;CIEND=-103,49;CIPOS95=-14,14;CIEND95=-53,49;SU=331;PE=0;SR=331;ALG=SUM;AF=0.2088;NSAMP=6106;MSQ=45.09;AC=6106;AN=29246;NFAM=5814	.
chr6	47589368	47589419	chr6	73036006	73036057	595850	79023.5	+	+	BND	LOW	595850_1	N	N]chr6:73036032]	595850_2	N	N]chr6:47589394]	SVTYPE=BND;POS=47589394;STRANDS=++:6;CIPOS=-26,25;CIEND=-26,25;CIPOS95=0,0;CIEND95=0,0;MATEID=595850_2;EVENT=595850;SU=6;PE=0;SR=6;ALG=PROD;AF=0.05273;NSAMP=1542;MSQ=28.78;AC=1542;AN=29246;NFAM=1503	SVTYPE=BND;POS=73036032;STRANDS=++:6;CIPOS=-26,25;CIEND=-26,25;CIPOS95=0,0;CIEND95=0,0;MATEID=595850_1;EVENT=595850;SECONDARY;SU=6;PE=0;SR=6;ALG=PROD;AF=0.05273;NSAMP=1542;MSQ=28.78;AC=1542;AN=29246;NFAM=1503
chr6	47589370	47589387	chr8	73399805	73399822	98985	297474.0	-	-	BND	LOW	98985_1	N	[chr8:73399815[N	98985_2	N	[chr6:47589380[N	SVTYPE=BND;POS=47589380;STRANDS=--:21;CIPOS=-9,8;CIEND=-9,8;CIPOS95=0,0;CIEND95=0,0;MATEID=98985_2;EVENT=98985;SU=21;PE=0;SR=21;ALG=PROD;AF=0.1618;NSAMP=4731;MSQ=36.85;AC=4731;AN=29246;NFAM=4536	SVTYPE=BND;POS=73399815;STRANDS=--:21;CIPOS=-9,8;CIEND=-9,8;CIPOS95=0,0;CIEND95=0,0;MATEID=98985_1;EVENT=98985;SECONDARY;SU=21;PE=0;SR=21;ALG=PROD;AF=0.1618;NSAMP=4731;MSQ=36.85;AC=4731;AN=29246;NFAM=4536
chr6	47589370	47589387	chr9	77431007	77431024	99605	492447.0	-	-	BND	LOW	99605_1	N	[chr9:77431017[N	99605_2	N	[chr6:47589380[N	SVTYPE=BND;POS=47589380;STRANDS=--:38;CIPOS=-9,8;CIEND=-9,8;CIPOS95=0,0;CIEND95=0,0;MATEID=99605_2;EVENT=99605;SU=38;PE=0;SR=38;ALG=PROD;AF=0.2241;NSAMP=6546;MSQ=44.46;AC=6553;AN=29246;NFAM=6160	SVTYPE=BND;POS=77431017;STRANDS=--:38;CIPOS=-9,8;CIEND=-9,8;CIPOS95=0,0;CIEND95=0,0;MATEID=99605_1;EVENT=99605;SECONDARY;SU=38;PE=0;SR=38;ALG=PROD;AF=0.2241;NSAMP=6546;MSQ=44.46;AC=6553;AN=29246;NFAM=6160
chr6	47589370	47589387	chr10	51602731	51602748	92630	437969.0	-	-	BND	LOW	92630_1	N	[chr10:51602741[N	92630_2	N	[chr6:47589380[N	SVTYPE=BND;POS=47589380;STRANDS=--:24;CIPOS=-9,8;CIEND=-9,8;CIPOS95=0,0;CIEND95=0,0;MATEID=92630_2;EVENT=92630;SU=24;PE=0;SR=24;ALG=PROD;AF=0.2051;NSAMP=5999;MSQ=40.13;AC=5999;AN=29246;NFAM=5662	SVTYPE=BND;POS=51602741;STRANDS=--:24;CIPOS=-9,8;CIEND=-9,8;CIPOS95=0,0;CIEND95=0,0;MATEID=92630_1;EVENT=92630;SECONDARY;SU=24;PE=0;SR=24;ALG=PROD;AF=0.2051;NSAMP=5999;MSQ=40.13;AC=5999;AN=29246;NFAM=5662
chr6	47589370	47589387	chr12	73419975	73419992	93767	159731.0	-	+	BND	LOW	93767_1	N	]chr12:73419983]N	93767_2	N	N[chr6:47589380[	SVTYPE=BND;POS=47589380;STRANDS=-+:4;IMPRECISE;CIPOS=-9,8;CIEND=-8,9;CIPOS95=0,0;CIEND95=0,2;MATEID=93767_2;EVENT=93767;SU=4;PE=0;SR=4;ALG=PROD;AF=0.09793;NSAMP=2864;MSQ=30.98;AC=2864;AN=29246;NFAM=2773	SVTYPE=BND;POS=73419983;STRANDS=-+:4;IMPRECISE;CIPOS=-8,9;CIEND=-9,8;CIPOS95=0,2;CIEND95=0,0;MATEID=93767_1;EVENT=93767;SECONDARY;SU=4;PE=0;SR=4;ALG=PROD;AF=0.09793;NSAMP=2864;MSQ=30.98;AC=2864;AN=29246;NFAM=2773
chr6	47589370	47589387	chr15	70516263	70516280	95338	157730.0	-	+	BND	LOW	95338_1	N	]chr15:70516272]N	95338_2	N	N[chr6:47589380[	SVTYPE=BND;POS=47589380;STRANDS=-+:4;CIPOS=-9,8;CIEND=-9,8;CIPOS95=0,0;CIEND95=0,0;MATEID=95338_2;EVENT=95338;SU=4;PE=0;SR=4;ALG=PROD;AF=0.09977;NSAMP=2918;MSQ=31.11;AC=2918;AN=29246;NFAM=2830	SVTYPE=BND;POS=70516272;STRANDS=-+:4;CIPOS=-9,8;CIEND=-9,8;CIPOS95=0,0;CIEND95=0,0;MATEID=95338_1;EVENT=95338;SECONDARY;SU=4;PE=0;SR=4;ALG=PROD;AF=0.09977;NSAMP=2918;MSQ=31.11;AC=2918;AN=29246;NFAM=2830
chr6	47589370	47589387	chrX	71393212	71393229	100309	264545.0	-	-	BND	LOW	100309_1	N	[chrX:71393222[N	100309_2	N	[chr6:47589380[N	SVTYPE=BND;POS=47589380;STRANDS=--:43;CIPOS=-9,8;CIEND=-9,8;CIPOS95=0,0;CIEND95=0,0;MATEID=100309_2;EVENT=100309;SU=43;PE=0;SR=43;ALG=PROD;AF=0.1491;NSAMP=4362;MSQ=35.37;AC=4362;AN=29246;NFAM=4190	SVTYPE=BND;POS=71393222;STRANDS=--:43;CIPOS=-9,8;CIEND=-9,8;CIPOS95=0,0;CIEND95=0,0;MATEID=100309_1;EVENT=100309;SECONDARY;SU=43;PE=0;SR=43;ALG=PROD;AF=0.1491;NSAMP=4362;MSQ=35.37;AC=4362;AN=29246;NFAM=4190
chr6	47589385	47589402	chr6	47589541	47589558	376024	389435.0	+	-	BND	LOW	376024_1	N	N[chr6:47589551[	376024_2	N	]chr6:47589394]N	SVTYPE=BND;POS=47589394;STRANDS=+-:4;CIPOS=-9,8;CIEND=-9,8;CIPOS95=0,0;CIEND95=0,0;MATEID=376024_2;EVENT=376024;SU=4;PE=0;SR=4;ALG=PROD;AF=0.197;NSAMP=5762;MSQ=39.92;RECLASSIFIED;AC=5762;AN=29246;NFAM=5521	SVTYPE=BND;POS=47589551;STRANDS=+-:4;CIPOS=-9,8;CIEND=-9,8;CIPOS95=0,0;CIEND95=0,0;MATEID=376024_1;EVENT=376024;SECONDARY;SU=4;PE=0;SR=4;ALG=PROD;AF=0.197;NSAMP=5762;MSQ=39.92;RECLASSIFIED;AC=5762;AN=29246;NFAM=5521
chr6	47589570	47590067	chr19	13402146	13402818	96829	150.56	+	-	BND	LOW	96829_1	N	N[chr19:13402810[	96829_2	N	]chr6:47589580]N	SVTYPE=BND;POS=47589580;STRANDS=+-:4;IMPRECISE;CIPOS=-10,487;CIEND=-663,9;CIPOS95=-2,115;CIEND95=-156,1;MATEID=96829_2;EVENT=96829;SU=4;PE=4;SR=0;ALG=PROD;AF=0.0002393;NSAMP=7;MSQ=18.59;AC=7;AN=29246;NFAM=7	SVTYPE=BND;POS=13402810;STRANDS=+-:4;IMPRECISE;CIPOS=-663,9;CIEND=-10,487;CIPOS95=-156,1;CIEND95=-2,115;MATEID=96829_1;EVENT=96829;SECONDARY;SU=4;PE=4;SR=0;ALG=PROD;AF=0.0002393;NSAMP=7;MSQ=18.59;AC=7;AN=29246;NFAM=7
chr6	47596994	47596994	chr6	47599174	47599174	376025	1.27961e+06	+	-	DEL	PASS	376025	N	<DEL>	.	.	.	SVTYPE=DEL;POS=47596994;SVLEN=-2180;END=47599174;STRANDS=+-:53068;CIPOS=0,0;CIEND=0,0;CIPOS95=0,0;CIEND95=0,0;SU=53068;PE=29286;SR=23782;ALG=PROD;AF=0.03706;NSAMP=1048;MSQ=627.91;MEDGQR=4.3;Q10GQR=4.07;AC=1084;AN=29246;NFAM=983	.
chr6	47625138	47625183	chr6	47629150	47629195	376027	863.09	+	-	DEL	PASS	376027	N	<DEL>	.	.	.	SVTYPE=DEL;POS=47625161;SVLEN=-4012;END=47629173;STRANDS=+-:36;CIPOS=-23,22;CIEND=-23,22;CIPOS95=0,0;CIEND95=0,0;SU=36;PE=20;SR=16;ALG=PROD;AF=6.839e-05;NSAMP=2;MSQ=431.55;AC=2;AN=29246;NFAM=2	.
chr6	47625786	47625805	chr6	47626238	47626257	595851	287.11	-	-	BND	LOW	595851_1	N	[chr6:47626249[N	595851_2	N	[chr6:47625797[N	SVTYPE=BND;POS=47625797;STRANDS=--:21;CIPOS=-10,9;CIEND=-10,9;CIPOS95=0,0;CIEND95=0,0;MATEID=595851_2;EVENT=595851;SU=21;PE=14;SR=7;ALG=PROD;AF=3.422e-05;NSAMP=1;MSQ=194.17;AC=1;AN=29226;NFAM=1	SVTYPE=BND;POS=47626249;STRANDS=--:21;CIPOS=-10,9;CIEND=-10,9;CIPOS95=0,0;CIEND95=0,0;MATEID=595851_1;EVENT=595851;SECONDARY;SU=21;PE=14;SR=7;ALG=PROD;AF=3.422e-05;NSAMP=1;MSQ=194.17;AC=1;AN=29226;NFAM=1
chr6	47626191	47626290	chrX	130342045	130342144	100604	137.37	+	+	BND	LOW	100604_1	N	N]chrX:130342095]	100604_2	N	N]chr6:47626241]	SVTYPE=BND;POS=47626241;STRANDS=++:24;CIPOS=-50,49;CIEND=-50,49;CIPOS95=0,0;CIEND95=0,0;MATEID=100604_2;EVENT=100604;SU=24;PE=13;SR=11;ALG=PROD;AF=3.419e-05;NSAMP=1;MSQ=137.32;AC=1;AN=29246;NFAM=1	SVTYPE=BND;POS=130342095;STRANDS=++:24;CIPOS=-50,49;CIEND=-50,49;CIPOS95=0,0;CIEND95=0,0;MATEID=100604_1;EVENT=100604;SECONDARY;SU=24;PE=13;SR=11;ALG=PROD;AF=3.419e-05;NSAMP=1;MSQ=137.32;AC=1;AN=29246;NFAM=1
chr6	47626874	47627383	chrX	130341558	130342130	100605	4.83	+	-	BND	LOW	100605_1	N	N[chrX:130342082[	100605_2	N	]chr6:47626924]N	SVTYPE=BND;POS=47626924;STRANDS=+-:5;IMPRECISE;CIPOS=-50,459;CIEND=-523,49;CIPOS95=-50,118;CIEND95=-161,49;MATEID=100605_2;EVENT=100605;SU=5;PE=5;SR=0;ALG=PROD;AF=3.419e-05;NSAMP=1;MSQ=4.6;AC=1;AN=29246;NFAM=1	SVTYPE=BND;POS=130342082;STRANDS=+-:5;IMPRECISE;CIPOS=-523,49;CIEND=-50,459;CIPOS95=-161,49;CIEND95=-50,118;MATEID=100605_1;EVENT=100605;SECONDARY;SU=5;PE=5;SR=0;ALG=PROD;AF=3.419e-05;NSAMP=1;MSQ=4.6;AC=1;AN=29246;NFAM=1
chr6	47640554	47640569	chr6	47643202	47643216	376028	6068.73	+	-	BND	PASS	376028_1	N	N[chr6:47643213[	376028_2	N	]chr6:47640560]N	SVTYPE=BND;POS=47640560;STRANDS=+-:202;CIPOS=-6,9;CIEND=-10,4;CIPOS95=0,0;CIEND95=0,0;MATEID=376028_2;EVENT=376028;SU=202;PE=178;SR=24;ALG=PROD;AF=0.0003761;NSAMP=11;MSQ=388.77;RECLASSIFIED;AC=11;AN=29246;NFAM=10	SVTYPE=BND;POS=47643213;STRANDS=+-:202;CIPOS=-10,4;CIEND=-6,9;CIPOS95=0,0;CIEND95=0,0;MATEID=376028_1;EVENT=376028;SECONDARY;SU=202;PE=178;SR=24;ALG=PROD;AF=0.0003761;NSAMP=11;MSQ=388.77;RECLASSIFIED;AC=11;AN=29246;NFAM=10
chr6	47654762	47655756	chr14	19916078	19917103	94511	247319.0	+	-	BND	LOW	94511_1	N	N[chr14:19917053[	94511_2	N	]chr6:47655103]N	SVTYPE=BND;POS=47655103;STRANDS=+-:7874;IMPRECISE;CIPOS=-341,653;CIEND=-974,51;CIPOS95=-157,157;CIEND95=-178,51;MATEID=94511_2;EVENT=94511;SU=7874;PE=7874;SR=0;ALG=SUM;AF=0.09506;NSAMP=2780;MSQ=60.01;AC=2780;AN=29246;NFAM=2706	SVTYPE=BND;POS=19917053;STRANDS=+-:7874;IMPRECISE;CIPOS=-974,51;CIEND=-341,653;CIPOS95=-178,51;CIEND95=-157,157;MATEID=94511_1;EVENT=94511;SECONDARY;SU=7874;PE=7874;SR=0;ALG=SUM;AF=0.09506;NSAMP=2780;MSQ=60.01;AC=2780;AN=29246;NFAM=2706
chr6	47655097	47655632	chr8	82764516	82764831	99035	50.27	+	-	BND	LOW	99035_1	N	N[chr8:82764803[	99035_2	N	]chr6:47655124]N	SVTYPE=BND;POS=47655124;STRANDS=+-:9;IMPRECISE;CIPOS=-27,508;CIEND=-286,29;CIPOS95=-27,101;CIEND95=-33,29;MATEID=99035_2;EVENT=99035;SU=9;PE=9;SR=0;ALG=PROD;AF=0.0001026;NSAMP=3;MSQ=12.21;RETAINED;AC=3;AN=29246;NFAM=3	SVTYPE=BND;POS=82764803;STRANDS=+-:9;IMPRECISE;CIPOS=-286,29;CIEND=-27,508;CIPOS95=-33,29;CIEND95=-27,101;MATEID=99035_1;EVENT=99035;SECONDARY;SU=9;PE=9;SR=0;ALG=PROD;AF=0.0001026;NSAMP=3;MSQ=12.21;RETAINED;AC=3;AN=29246;NFAM=3
chr6	47655124	47655124	chr14	19917172	19917172	94512	616011.0	-	+	BND	LOW	94512_1	N	]chr14:19917172]N	94512_2	N	N[chr6:47655125[	SVTYPE=BND;POS=47655125;STRANDS=-+:8361;CIPOS=0,0;CIEND=0,0;CIPOS95=0,0;CIEND95=0,0;MATEID=94512_2;EVENT=94512;SU=8361;PE=5490;SR=2871;ALG=PROD;AF=0.1816;NSAMP=5258;MSQ=72.86;AC=5311;AN=29246;NFAM=5028	SVTYPE=BND;POS=19917172;STRANDS=-+:8361;CIPOS=0,0;CIEND=0,0;CIPOS95=0,0;CIEND95=0,0;MATEID=94512_1;EVENT=94512;SECONDARY;SU=8361;PE=5490;SR=2871;ALG=PROD;AF=0.1816;NSAMP=5258;MSQ=72.86;AC=5311;AN=29246;NFAM=5028
chr6	47656778	47656827	chr6	47658236	47658286	376029	1405.83	+	-	DEL	PASS	376029	N	<DEL>	.	.	.	SVTYPE=DEL;POS=47656803;SVLEN=-1459;END=47658262;STRANDS=+-:58;CIPOS=-25,24;CIEND=-26,24;CIPOS95=0,0;CIEND95=0,0;SU=58;PE=31;SR=27;ALG=PROD;AF=0.0001026;NSAMP=3;MSQ=468.61;AC=3;AN=29246;NFAM=2	.
chr6	47658802	47658882	chr6	47659685	47659788	595852	176.58	+	+	INV	LOW	595852	N	<INV>	.	.	.	SVTYPE=INV;POS=47658832;SVLEN=927;END=47659759;STRANDS=++:10,--:8;IMPRECISE;CIPOS=-30,50;CIEND=-74,29;CIPOS95=-21,21;CIEND95=-49,29;SU=18;PE=1;SR=17;ALG=PROD;AF=3.419e-05;NSAMP=1;MSQ=176.58;AC=1;AN=29246;NFAM=1	.
chr6	47664034	47664053	chr6	47664721	47664740	376031	500.35	+	-	BND	PASS	376031_1	N	N[chr6:47664732[	376031_2	N	]chr6:47664044]N	SVTYPE=BND;POS=47664044;STRANDS=+-:22;CIPOS=-10,9;CIEND=-10,9;CIPOS95=0,0;CIEND95=0,0;MATEID=376031_2;EVENT=376031;SU=22;PE=13;SR=9;ALG=PROD;AF=3.419e-05;NSAMP=1;MSQ=485.43;RECLASSIFIED;AC=1;AN=29246;NFAM=1	SVTYPE=BND;POS=47664732;STRANDS=+-:22;CIPOS=-10,9;CIEND=-10,9;CIPOS95=0,0;CIEND95=0,0;MATEID=376031_1;EVENT=376031;SECONDARY;SU=22;PE=13;SR=9;ALG=PROD;AF=3.419e-05;NSAMP=1;MSQ=485.43;RECLASSIFIED;AC=1;AN=29246;NFAM=1
chr6	47666066	47666083	chr14	70701726	70701743	94784	173157.0	-	-	BND	LOW	94784_1	N	[chr14:70701736[N	94784_2	N	[chr6:47666076[N	SVTYPE=BND;POS=47666076;STRANDS=--:33;CIPOS=-9,8;CIEND=-9,8;CIPOS95=0,0;CIEND95=0,0;MATEID=94784_2;EVENT=94784;SU=33;PE=0;SR=33;ALG=PROD;AF=0.1401;NSAMP=4092;MSQ=25.43;AC=4096;AN=29246;NFAM=3935	SVTYPE=BND;POS=70701736;STRANDS=--:33;CIPOS=-9,8;CIEND=-9,8;CIPOS95=0,0;CIEND95=0,0;MATEID=94784_1;EVENT=94784;SECONDARY;SU=33;PE=0;SR=33;ALG=PROD;AF=0.1401;NSAMP=4092;MSQ=25.43;AC=4096;AN=29246;NFAM=3935
chr6	47666067	47666081	chr7	139865580	139865582	98561	153683.0	-	-	BND	LOW	98561_1	N	[chr7:139865581[N	98561_2	N	[chr6:47666076[N	SVTYPE=BND;POS=47666076;STRANDS=--:1820;CIPOS=-8,6;CIEND=0,2;CIPOS95=0,0;CIEND95=0,0;MATEID=98561_2;EVENT=98561;SU=1820;PE=1728;SR=92;ALG=PROD;AF=0.1092;NSAMP=3192;MSQ=32.51;AC=3194;AN=29246;NFAM=3140	SVTYPE=BND;POS=139865581;STRANDS=--:1820;CIPOS=0,2;CIEND=-8,6;CIPOS95=0,0;CIEND95=0,0;MATEID=98561_1;EVENT=98561;SECONDARY;SU=1820;PE=1728;SR=92;ALG=PROD;AF=0.1092;NSAMP=3192;MSQ=32.51;AC=3194;AN=29246;NFAM=3140
chr6	47666069	47666075	chr10	49185985	49185991	92627	141160.0	-	-	BND	LOW	92627_1	N	[chr10:49185989[N	92627_2	N	[chr6:47666073[N	SVTYPE=BND;POS=47666073;STRANDS=--:236;CIPOS=-3,3;CIEND=-3,3;CIPOS95=0,0;CIEND95=0,0;MATEID=92627_2;EVENT=92627;SU=236;PE=1;SR=235;ALG=PROD;AF=0.1074;NSAMP=3141;MSQ=24.94;AC=3141;AN=29246;NFAM=3021	SVTYPE=BND;POS=49185989;STRANDS=--:236;CIPOS=-3,3;CIEND=-3,3;CIPOS95=0,0;CIEND95=0,0;MATEID=92627_1;EVENT=92627;SECONDARY;SU=236;PE=1;SR=235;ALG=PROD;AF=0.1074;NSAMP=3141;MSQ=24.94;AC=3141;AN=29246;NFAM=3021
chr6	47666071	47666079	chr7	132561430	132561439	98527	213364.0	-	+	BND	LOW	98527_1	N	]chr7:132561434]N	98527_2	N	N[chr6:47666076[	SVTYPE=BND;POS=47666076;STRANDS=-+:184;CIPOS=-4,4;CIEND=-4,5;CIPOS95=0,0;CIEND95=0,0;MATEID=98527_2;EVENT=98527;SU=184;PE=0;SR=184;ALG=PROD;AF=0.1629;NSAMP=4757;MSQ=27.19;AC=4763;AN=29246;NFAM=4560	SVTYPE=BND;POS=132561434;STRANDS=-+:184;CIPOS=-4,5;CIEND=-4,4;CIPOS95=0,0;CIEND95=0,0;MATEID=98527_1;EVENT=98527;SECONDARY;SU=184;PE=0;SR=184;ALG=PROD;AF=0.1629;NSAMP=4757;MSQ=27.19;AC=4763;AN=29246;NFAM=4560
chr6	47666077	47666460	chr7	139865732	139866239	98563	53547.1	+	+	BND	LOW	98563_1	N	N]chr7:139865745]	98563_2	N	N]chr6:47666089]	SVTYPE=BND;POS=47666089;STRANDS=++:130;IMPRECISE;CIPOS=-12,371;CIEND=-13,494;CIPOS95=-12,21;CIEND95=-13,65;MATEID=98563_2;EVENT=98563;SU=130;PE=130;SR=0;ALG=PROD;AF=0.04941;NSAMP=1445;MSQ=26.28;AC=1445;AN=29246;NFAM=1423	SVTYPE=BND;POS=139865745;STRANDS=++:130;IMPRECISE;CIPOS=-13,494;CIEND=-12,371;CIPOS95=-13,65;CIEND95=-12,21;MATEID=98563_1;EVENT=98563;SECONDARY;SU=130;PE=130;SR=0;ALG=PROD;AF=0.04941;NSAMP=1445;MSQ=26.28;AC=1445;AN=29246;NFAM=1423
chr6	47679588	47679607	chr6	47690700	47690719	595853	212.66	-	-	BND	LOW	595853_1	N	[chr6:47690711[N	595853_2	N	[chr6:47679599[N	SVTYPE=BND;POS=47679599;STRANDS=--:14;CIPOS=-10,9;CIEND=-10,9;CIPOS95=0,0;CIEND95=0,0;MATEID=595853_2;EVENT=595853;SU=14;PE=10;SR=4;ALG=PROD;AF=3.419e-05;NSAMP=1;MSQ=212.66;AC=1;AN=29246;NFAM=1	SVTYPE=BND;POS=47690711;STRANDS=--:14;CIPOS=-10,9;CIEND=-10,9;CIPOS95=0,0;CIEND95=0,0;MATEID=595853_1;EVENT=595853;SECONDARY;SU=14;PE=10;SR=4;ALG=PROD;AF=3.419e-05;NSAMP=1;MSQ=212.66;AC=1;AN=29246;NFAM=1
chr6	47684523	47684539	chr6	47690697	47690716	595854	53.72	+	+	BND	LOW	595854_1	N	N]chr6:47690707]	595854_2	N	N]chr6:47684530]	SVTYPE=BND;POS=47684530;STRANDS=++:8;IMPRECISE;CIPOS=-7,9;CIEND=-10,9;CIPOS95=-1,1;CIEND95=-1,1;MATEID=595854_2;EVENT=595854;SU=8;PE=5;SR=3;ALG=PROD;AF=3.419e-05;NSAMP=1;MSQ=53.72;AC=1;AN=29246;NFAM=1	SVTYPE=BND;POS=47690707;STRANDS=++:8;IMPRECISE;CIPOS=-10,9;CIEND=-7,9;CIPOS95=-1,1;CIEND95=-1,1;MATEID=595854_1;EVENT=595854;SECONDARY;SU=8;PE=5;SR=3;ALG=PROD;AF=3.419e-05;NSAMP=1;MSQ=53.72;AC=1;AN=29246;NFAM=1
chr6	47696067	47696084	chr6	91144401	91144418	522853	67664.2	-	+	BND	LOW	522853_1	N	]chr6:91144410]N	522853_2	N	N[chr6:47696077[	SVTYPE=BND;POS=47696077;STRANDS=-+:4;CIPOS=-9,8;CIEND=-9,8;CIPOS95=0,0;CIEND95=0,0;MATEID=522853_2;EVENT=522853;SU=4;PE=0;SR=4;ALG=PROD;AF=0.08025;NSAMP=2347;MSQ=15.62;RECLASSIFIED;AC=2347;AN=29246;NFAM=2275	SVTYPE=BND;POS=91144410;STRANDS=-+:4;CIPOS=-9,8;CIEND=-9,8;CIPOS95=0,0;CIEND95=0,0;MATEID=522853_1;EVENT=522853;SECONDARY;SU=4;PE=0;SR=4;ALG=PROD;AF=0.08025;NSAMP=2347;MSQ=15.62;RECLASSIFIED;AC=2347;AN=29246;NFAM=2275
chr6	47701670	47701674	chr6	47702689	47702708	376032	593.52	+	-	DEL	PASS	376032	N	<DEL>	.	.	.	SVTYPE=DEL;POS=47701673;SVLEN=-1026;END=47702699;STRANDS=+-:25;CIPOS=-3,1;CIEND=-10,9;CIPOS95=0,0;CIEND95=0,0;SU=25;PE=11;SR=14;ALG=PROD;AF=3.419e-05;NSAMP=1;MSQ=593.52;AC=1;AN=29246;NFAM=1	.
chr6	47704067	47704084	chr10	65477673	65477691	92126	18.11	+	+	BND	LOW	92126_1	N	N]chr10:65477683]	92126_2	N	N]chr6:47704076]	SVTYPE=BND;POS=47704076;STRANDS=++:4;IMPRECISE;CIPOS=-9,8;CIEND=-10,8;CIPOS95=0,0;CIEND95=-1,0;MATEID=92126_2;EVENT=92126;SU=4;PE=0;SR=4;ALG=PROD;AF=3.419e-05;NSAMP=1;MSQ=17.85;AC=1;AN=29246;NFAM=1	SVTYPE=BND;POS=65477683;STRANDS=++:4;IMPRECISE;CIPOS=-10,8;CIEND=-9,8;CIPOS95=-1,0;CIEND95=0,0;MATEID=92126_1;EVENT=92126;SECONDARY;SU=4;PE=0;SR=4;ALG=PROD;AF=3.419e-05;NSAMP=1;MSQ=17.85;AC=1;AN=29246;NFAM=1
chr6	47728075	47728094	chr6	47736209	47736214	376033	470.47	+	-	DEL	PASS	376033	N	<DEL>	.	.	.	SVTYPE=DEL;POS=47728085;SVLEN=-8128;END=47736213;STRANDS=+-:21;CIPOS=-10,9;CIEND=-4,1;CIPOS95=0,0;CIEND95=0,0;SU=21;PE=13;SR=8;ALG=PROD;AF=3.419e-05;NSAMP=1;MSQ=470.47;AC=1;AN=29246;NFAM=1	.
chr6	47730484	47730503	chr6	47734618	47734623	376034	470.47	+	-	DEL	PASS	376034	N	<DEL>	.	.	.	SVTYPE=DEL;POS=47730494;SVLEN=-4128;END=47734622;STRANDS=+-:22;CIPOS=-10,9;CIEND=-4,1;CIPOS95=0,0;CIEND95=0,0;SU=22;PE=12;SR=10;ALG=PROD;AF=3.419e-05;NSAMP=1;MSQ=470.47;AC=1;AN=29246;NFAM=1	.
chr6	47739141	47739421	chr6	47740076	47740356	522854	690.39	-	+	BND	LOW	522854_1	N	]chr6:47740126]N	522854_2	N	N[chr6:47739392[	SVTYPE=BND;POS=47739392;STRANDS=-+:114;IMPRECISE;CIPOS=-250,30;CIEND=-50,230;CIPOS95=-10,10;CIEND95=-5,5;MATEID=522854_2;EVENT=522854;SU=114;PE=114;SR=0;ALG=PROD;AF=0.0004103;NSAMP=12;MSQ=52.85;RECLASSIFIED;AC=12;AN=29246;NFAM=12	SVTYPE=BND;POS=47740126;STRANDS=-+:114;IMPRECISE;CIPOS=-50,230;CIEND=-250,30;CIPOS95=-5,5;CIEND95=-10,10;MATEID=522854_1;EVENT=522854;SECONDARY;SU=114;PE=114;SR=0;ALG=PROD;AF=0.0004103;NSAMP=12;MSQ=52.85;RECLASSIFIED;AC=12;AN=29246;NFAM=12
chr6	47740528	47740973	chr6	50209558	50210006	595856	141466.0	+	+	BND	LOW	595856_1	N	N]chr6:50209568]	595856_2	N	N]chr6:47740534]	SVTYPE=BND;POS=47740534;STRANDS=++:9;IMPRECISE;CIPOS=-6,439;CIEND=-10,438;CIPOS95=0,154;CIEND95=-1,160;MATEID=595856_2;EVENT=595856;SU=9;PE=9;SR=0;ALG=PROD;AF=0.04705;NSAMP=1376;MSQ=52.07;AC=1376;AN=29246;NFAM=1327	SVTYPE=BND;POS=50209568;STRANDS=++:9;IMPRECISE;CIPOS=-10,438;CIEND=-6,439;CIPOS95=-1,160;CIEND95=0,154;MATEID=595856_1;EVENT=595856;SECONDARY;SU=9;PE=9;SR=0;ALG=PROD;AF=0.04705;NSAMP=1376;MSQ=52.07;AC=1376;AN=29246;NFAM=1327
chr6	47752081	47752140	chr8	72881774	72881816	98976	730.46	-	+	BND	LOW	98976_1	N	]chr8:72881796]N	98976_2	N	N[chr6:47752112[	SVTYPE=BND;POS=47752112;STRANDS=-+:34;CIPOS=-30,29;CIEND=-22,20;CIPOS95=0,0;CIEND95=0,0;MATEID=98976_2;EVENT=98976;SU=34;PE=12;SR=22;ALG=PROD;AF=3.419e-05;NSAMP=1;MSQ=12.05;AC=1;AN=29246;NFAM=1	SVTYPE=BND;POS=72881796;STRANDS=-+:34;CIPOS=-22,20;CIEND=-30,29;CIPOS95=0,0;CIEND95=0,0;MATEID=98976_1;EVENT=98976;SECONDARY;SU=34;PE=12;SR=22;ALG=PROD;AF=3.419e-05;NSAMP=1;MSQ=12.05;AC=1;AN=29246;NFAM=1
chr6	47758828	47758881	chr6	144824560	144824613	522855	46158.9	-	+	BND	LOW	522855_1	N	]chr6:144824586]N	522855_2	N	N[chr6:47758855[	SVTYPE=BND;POS=47758855;STRANDS=-+:8;IMPRECISE;CIPOS=-26,27;CIEND=-26,27;CIPOS95=-3,3;CIEND95=-3,3;MATEID=522855_2;EVENT=522855;SU=8;PE=0;SR=8;ALG=PROD;AF=0.03884;NSAMP=1090;MSQ=18.1;RECLASSIFIED;AC=1136;AN=29246;NFAM=1038	SVTYPE=BND;POS=144824586;STRANDS=-+:8;IMPRECISE;CIPOS=-26,27;CIEND=-26,27;CIPOS95=-3,3;CIEND95=-3,3;MATEID=522855_1;EVENT=522855;SECONDARY;SU=8;PE=0;SR=8;ALG=PROD;AF=0.03884;NSAMP=1090;MSQ=18.1;RECLASSIFIED;AC=1136;AN=29246;NFAM=1038
chr6	47758861	47758880	chr6	144824561	144824579	376035	90289.6	+	-	BND	LOW	376035_1	N	N[chr6:144824572[	376035_2	N	]chr6:47758871]N	SVTYPE=BND;POS=47758871;STRANDS=+-:4;IMPRECISE;CIPOS=-10,9;CIEND=-10,8;CIPOS95=-1,1;CIEND95=-1,0;MATEID=376035_2;EVENT=376035;SU=4;PE=2;SR=2;ALG=PROD;AF=0.05635;NSAMP=1639;MSQ=29.25;RECLASSIFIED;AC=1648;AN=29246;NFAM=1573	SVTYPE=BND;POS=144824572;STRANDS=+-:4;IMPRECISE;CIPOS=-10,8;CIEND=-10,9;CIPOS95=-1,0;CIEND95=-1,1;MATEID=376035_1;EVENT=376035;SECONDARY;SU=4;PE=2;SR=2;ALG=PROD;AF=0.05635;NSAMP=1639;MSQ=29.25;RECLASSIFIED;AC=1648;AN=29246;NFAM=1573
chr6	47761895	47761948	chr6	47767671	47767726	376036	701.35	+	-	DEL	PASS	376036	N	<DEL>	.	.	.	SVTYPE=DEL;POS=47761921;SVLEN=-5780;END=47767701;STRANDS=+-:26;CIPOS=-26,27;CIEND=-30,25;CIPOS95=0,0;CIEND95=0,0;SU=26;PE=21;SR=5;ALG=PROD;AF=3.419e-05;NSAMP=1;MSQ=278.72;AC=1;AN=29246;NFAM=1	.
chr6	47795950	47795953	chr6	47796059	47796062	376038	446.55	+	-	BND	PASS	376038_1	N	N[chr6:47796062[	376038_2	N	]chr6:47795952]N	SVTYPE=BND;POS=47795952;STRANDS=+-:16;CIPOS=-2,1;CIEND=-2,1;CIPOS95=0,0;CIEND95=0,0;MATEID=376038_2;EVENT=376038;SU=16;PE=0;SR=16;ALG=PROD;AF=3.419e-05;NSAMP=1;MSQ=446.55;RECLASSIFIED;AC=1;AN=29246;NFAM=1	SVTYPE=BND;POS=47796062;STRANDS=+-:16;CIPOS=-2,1;CIEND=-2,1;CIPOS95=0,0;CIEND95=0,0;MATEID=376038_1;EVENT=376038;SECONDARY;SU=16;PE=0;SR=16;ALG=PROD;AF=3.419e-05;NSAMP=1;MSQ=446.55;RECLASSIFIED;AC=1;AN=29246;NFAM=1
chr6	47797926	47797934	chr6	47799535	47799571	376039	4552.62	+	-	DEL	PASS	376039	N	<DEL>	.	.	.	SVTYPE=DEL;POS=47797929;SVLEN=-1621;END=47799550;STRANDS=+-:204;CIPOS=-3,5;CIEND=-15,21;CIPOS95=0,0;CIEND95=0,0;SU=204;PE=114;SR=90;ALG=PROD;AF=0.0002393;NSAMP=7;MSQ=590.45;AC=7;AN=29246;NFAM=7	.
chr6	47798035	47798089	chr6	47798569	47798613	376040	1158.63	+	-	BND	LOW	376040_1	N	N[chr6:47798593[	376040_2	N	]chr6:47798063]N	SVTYPE=BND;POS=47798063;STRANDS=+-:39;CIPOS=-28,26;CIEND=-23,21;CIPOS95=0,0;CIEND95=0,0;MATEID=376040_2;EVENT=376040;SU=39;PE=21;SR=18;ALG=PROD;AF=0.0001368;NSAMP=4;MSQ=170.13;RECLASSIFIED;AC=4;AN=29246;NFAM=4	SVTYPE=BND;POS=47798593;STRANDS=+-:39;CIPOS=-23,21;CIEND=-28,26;CIPOS95=0,0;CIEND95=0,0;MATEID=376040_1;EVENT=376040;SECONDARY;SU=39;PE=21;SR=18;ALG=PROD;AF=0.0001368;NSAMP=4;MSQ=170.13;RECLASSIFIED;AC=4;AN=29246;NFAM=4
chr6	47811610	47811627	chr6	165122340	165122357	595857	35.85	+	+	BND	LOW	595857_1	N	N]chr6:165122349]	595857_2	N	N]chr6:47811619]	SVTYPE=BND;POS=47811619;STRANDS=++:4;CIPOS=-9,8;CIEND=-9,8;CIPOS95=0,0;CIEND95=0,0;MATEID=595857_2;EVENT=595857;SU=4;PE=0;SR=4;ALG=PROD;AF=3.419e-05;NSAMP=1;MSQ=35.82;AC=1;AN=29246;NFAM=1	SVTYPE=BND;POS=165122349;STRANDS=++:4;CIPOS=-9,8;CIEND=-9,8;CIPOS95=0,0;CIEND95=0,0;MATEID=595857_1;EVENT=595857;SECONDARY;SU=4;PE=0;SR=4;ALG=PROD;AF=3.419e-05;NSAMP=1;MSQ=35.82;AC=1;AN=29246;NFAM=1
chr6	47829549	47829568	chr6	47841690	47841693	522856	331.75	-	+	BND	PASS	522856_1	N	]chr6:47841692]N	522856_2	N	N[chr6:47829560[	SVTYPE=BND;POS=47829560;STRANDS=-+:27;CIPOS=-10,9;CIEND=-2,1;CIPOS95=0,0;CIEND95=0,0;MATEID=522856_2;EVENT=522856;SU=27;PE=14;SR=13;ALG=PROD;AF=3.419e-05;NSAMP=1;MSQ=331.74;RECLASSIFIED;AC=1;AN=29246;NFAM=1	SVTYPE=BND;POS=47841692;STRANDS=-+:27;CIPOS=-2,1;CIEND=-10,9;CIPOS95=0,0;CIEND95=0,0;MATEID=522856_1;EVENT=522856;SECONDARY;SU=27;PE=14;SR=13;ALG=PROD;AF=3.419e-05;NSAMP=1;MSQ=331.74;RECLASSIFIED;AC=1;AN=29246;NFAM=1
chr6	47831911	47831926	chr6	47834397	47834399	376042	902.24	+	-	DEL	PASS	376042	N	<DEL>	.	.	.	SVTYPE=DEL;POS=47831921;SVLEN=-2478;END=47834399;STRANDS=+-:39;CIPOS=-10,5;CIEND=-2,0;CIPOS95=0,0;CIEND95=0,0;SU=39;PE=24;SR=15;ALG=PROD;AF=3.419e-05;NSAMP=1;MSQ=902.24;AC=1;AN=29246;NFAM=1	.
chr6	47832872	47832881	chr6	47841698	47841706	376043	275.23	+	-	BND	PASS	376043_1	N	N[chr6:47841704[	376043_2	N	]chr6:47832876]N	SVTYPE=BND;POS=47832876;STRANDS=+-:19;CIPOS=-4,5;CIEND=-5,3;CIPOS95=0,0;CIEND95=0,0;MATEID=376043_2;EVENT=376043;SU=19;PE=13;SR=6;ALG=PROD;AF=3.419e-05;NSAMP=1;MSQ=275.21;RECLASSIFIED;AC=1;AN=29246;NFAM=1	SVTYPE=BND;POS=47841704;STRANDS=+-:19;CIPOS=-5,3;CIEND=-4,5;CIPOS95=0,0;CIEND95=0,0;MATEID=376043_1;EVENT=376043;SECONDARY;SU=19;PE=13;SR=6;ALG=PROD;AF=3.419e-05;NSAMP=1;MSQ=275.21;RECLASSIFIED;AC=1;AN=29246;NFAM=1
chr6	47838305	47838322	chr17	29206036	29206053	96026	3821.36	-	+	BND	LOW	96026_1	N	]chr17:29206045]N	96026_2	N	N[chr6:47838315[	SVTYPE=BND;POS=47838315;STRANDS=-+:4;CIPOS=-9,8;CIEND=-9,8;CIPOS95=0,0;CIEND95=0,0;MATEID=96026_2;EVENT=96026;SU=4;PE=0;SR=4;ALG=PROD;AF=0.004001;NSAMP=117;MSQ=21.06;AC=117;AN=29246;NFAM=117	SVTYPE=BND;POS=29206045;STRANDS=-+:4;CIPOS=-9,8;CIEND=-9,8;CIPOS95=0,0;CIEND95=0,0;MATEID=96026_1;EVENT=96026;SECONDARY;SU=4;PE=0;SR=4;ALG=PROD;AF=0.004001;NSAMP=117;MSQ=21.06;AC=117;AN=29246;NFAM=117
chr6	47852709	47853070	chr6	47854796	47855120	595858	20.94	-	-	BND	LOW	595858_1	N	[chr6:47855112[N	595858_2	N	[chr6:47853062[N	SVTYPE=BND;POS=47853062;STRANDS=--:4;IMPRECISE;CIPOS=-352,9;CIEND=-315,9;CIPOS95=-92,2;CIEND95=-106,2;MATEID=595858_2;EVENT=595858;SU=4;PE=4;SR=0;ALG=PROD;AF=3.419e-05;NSAMP=1;MSQ=14.98;AC=1;AN=29246;NFAM=1	SVTYPE=BND;POS=47855112;STRANDS=--:4;IMPRECISE;CIPOS=-315,9;CIEND=-352,9;CIPOS95=-106,2;CIEND95=-92,2;MATEID=595858_1;EVENT=595858;SECONDARY;SU=4;PE=4;SR=0;ALG=PROD;AF=3.419e-05;NSAMP=1;MSQ=14.98;AC=1;AN=29246;NFAM=1
chr6	47853111	47853123	chr6	47855596	47855611	376044	398.51	+	-	DEL	PASS	376044	N	<DEL>	.	.	.	SVTYPE=DEL;POS=47853121;SVLEN=-2481;END=47855602;STRANDS=+-:18;IMPRECISE;CIPOS=-10,2;CIEND=-6,9;CIPOS95=-1,0;CIEND95=0,1;SU=18;PE=11;SR=7;ALG=PROD;AF=3.419e-05;NSAMP=1;MSQ=398.51;AC=1;AN=29246;NFAM=1	.
chr6	47854289	47854308	chr6	47854733	47854752	376045	735.21	+	-	BND	LOW	376045_1	N	N[chr6:47854744[	376045_2	N	]chr6:47854299]N	SVTYPE=BND;POS=47854299;STRANDS=+-:17;CIPOS=-10,9;CIEND=-10,9;CIPOS95=0,0;CIEND95=0,0;MATEID=376045_2;EVENT=376045;SU=17;PE=0;SR=17;ALG=PROD;AF=0.0003077;NSAMP=9;MSQ=15.37;RECLASSIFIED;AC=9;AN=29246;NFAM=9	SVTYPE=BND;POS=47854744;STRANDS=+-:17;CIPOS=-10,9;CIEND=-10,9;CIPOS95=0,0;CIEND95=0,0;MATEID=376045_1;EVENT=376045;SECONDARY;SU=17;PE=0;SR=17;ALG=PROD;AF=0.0003077;NSAMP=9;MSQ=15.37;RECLASSIFIED;AC=9;AN=29246;NFAM=9
chr6	47856334	47856343	chr6	47856466	47856475	376047	159.18	+	-	BND	LOW	376047_1	N	N[chr6:47856472[	376047_2	N	]chr6:47856339]N	SVTYPE=BND;POS=47856339;STRANDS=+-:7;CIPOS=-5,4;CIEND=-5,4;CIPOS95=0,0;CIEND95=0,0;MATEID=376047_2;EVENT=376047;SU=7;PE=0;SR=7;ALG=PROD;AF=3.419e-05;NSAMP=1;MSQ=158.74;RECLASSIFIED;AC=1;AN=29246;NFAM=1	SVTYPE=BND;POS=47856472;STRANDS=+-:7;CIPOS=-5,4;CIEND=-5,4;CIPOS95=0,0;CIEND95=0,0;MATEID=376047_1;EVENT=376047;SECONDARY;SU=7;PE=0;SR=7;ALG=PROD;AF=3.419e-05;NSAMP=1;MSQ=158.74;RECLASSIFIED;AC=1;AN=29246;NFAM=1
chr6	47882732	47882749	chrX	82900261	82900278	100364	358566.0	-	-	BND	LOW	100364_1	N	[chrX:82900271[N	100364_2	N	[chr6:47882742[N	SVTYPE=BND;POS=47882742;STRANDS=--:25;CIPOS=-9,8;CIEND=-9,8;CIPOS95=0,0;CIEND95=0,0;MATEID=100364_2;EVENT=100364;SU=25;PE=0;SR=25;ALG=PROD;AF=0.1621;NSAMP=4718;MSQ=42.51;AC=4740;AN=29246;NFAM=4463	SVTYPE=BND;POS=82900271;STRANDS=--:25;CIPOS=-9,8;CIEND=-9,8;CIPOS95=0,0;CIEND95=0,0;MATEID=100364_1;EVENT=100364;SECONDARY;SU=25;PE=0;SR=25;ALG=PROD;AF=0.1621;NSAMP=4718;MSQ=42.51;AC=4740;AN=29246;NFAM=4463
chr6	47887519	47887522	chr6	47891957	47891974	376048	4384.34	+	-	DEL	PASS	376048	N	<DEL>	.	.	.	SVTYPE=DEL;POS=47887521;SVLEN=-4446;END=47891967;STRANDS=+-:182;CIPOS=-2,1;CIEND=-10,7;CIPOS95=0,0;CIEND95=0,0;SU=182;PE=111;SR=71;ALG=PROD;AF=0.0001368;NSAMP=4;MSQ=1094.89;AC=4;AN=29246;NFAM=1	.
chr6	47914738	47914746	chr10	29789434	29789443	92127	689549.0	+	+	BND	LOW	92127_1	N	N]chr10:29789439]	92127_2	N	N]chr6:47914742]	SVTYPE=BND;POS=47914742;STRANDS=++:144;CIPOS=-4,4;CIEND=-5,4;CIPOS95=0,0;CIEND95=0,0;MATEID=92127_2;EVENT=92127;SU=144;PE=0;SR=144;ALG=PROD;AF=0.1775;NSAMP=5143;MSQ=73.9;AC=5191;AN=29246;NFAM=4815	SVTYPE=BND;POS=29789439;STRANDS=++:144;CIPOS=-5,4;CIEND=-4,4;CIPOS95=0,0;CIEND95=0,0;MATEID=92127_1;EVENT=92127;SECONDARY;SU=144;PE=0;SR=144;ALG=PROD;AF=0.1775;NSAMP=5143;MSQ=73.9;AC=5191;AN=29246;NFAM=4815
chr6	47920897	47920953	chr6	47923120	47923129	376051	2586.62	+	-	DEL	PASS	376051	N	<DEL>	.	.	.	SVTYPE=DEL;POS=47920927;SVLEN=-2198;END=47923125;STRANDS=+-:115;CIPOS=-30,26;CIEND=-5,4;CIPOS95=0,0;CIEND95=0,0;SU=115;PE=61;SR=54;ALG=PROD;AF=3.419e-05;NSAMP=1;MSQ=380.54;AC=1;AN=29246;NFAM=1	.
chr6	47920899	47921551	chr6	47925749	47926405	376052	853.5	+	-	DEL	PASS	376052	N	<DEL>	.	.	.	SVTYPE=DEL;POS=47920926;SVLEN=-5450;END=47926376;STRANDS=+-:18;IMPRECISE;CIPOS=-27,625;CIEND=-627,29;CIPOS95=-27,149;CIEND95=-145,29;SU=18;PE=18;SR=0;ALG=PROD;AF=3.419e-05;NSAMP=1;MSQ=44.83;AC=1;AN=29246;NFAM=1	.
chr6	47923366	47923927	chr6	47926744	47927495	376054	1402.37	+	-	DEL	PASS	376054	N	<DEL>	.	.	.	SVTYPE=DEL;POS=47923403;SVLEN=-4063;END=47927466;STRANDS=+-:20;IMPRECISE;CIPOS=-37,524;CIEND=-722,29;CIPOS95=-37,134;CIEND95=-165,29;SU=20;PE=20;SR=0;ALG=PROD;AF=3.419e-05;NSAMP=1;MSQ=236.83;AC=1;AN=29246;NFAM=1	.
chr6	47923381	47923426	chr6	47926366	47926385	376053	2376.88	+	-	DEL	PASS	376053	N	<DEL>	.	.	.	SVTYPE=DEL;POS=47923404;SVLEN=-2972;END=47926376;STRANDS=+-:104;CIPOS=-23,22;CIEND=-10,9;CIPOS95=0,0;CIEND95=0,0;SU=104;PE=51;SR=53;ALG=PROD;AF=3.419e-05;NSAMP=1;MSQ=473.66;AC=1;AN=29246;NFAM=1	.
chr6	47926618	47926663	chr6	47927436	47927475	376055	1983.94	+	-	DEL	PASS	376055	N	<DEL>	.	.	.	SVTYPE=DEL;POS=47926641;SVLEN=-825;END=47927466;STRANDS=+-:91;CIPOS=-23,22;CIEND=-30,9;CIPOS95=0,0;CIEND95=0,0;SU=91;PE=51;SR=40;ALG=PROD;AF=3.419e-05;NSAMP=1;MSQ=476.61;AC=1;AN=29246;NFAM=1	.
chr6	47939268	47939268	chr6	47940351	47940351	376058	51913.9	+	-	BND	PASS	376058_1	N	N[chr6:47940352[	376058_2	N	]chr6:47939268]N	SVTYPE=BND;POS=47939268;STRANDS=+-:2335;CIPOS=0,0;CIEND=0,0;CIPOS95=0,0;CIEND95=0,0;MATEID=376058_2;EVENT=376058;SU=2335;PE=1311;SR=1024;ALG=PROD;AF=0.003556;NSAMP=104;MSQ=411.83;RECLASSIFIED;AC=104;AN=29246;NFAM=99	SVTYPE=BND;POS=47940352;STRANDS=+-:2335;CIPOS=0,0;CIEND=0,0;CIPOS95=0,0;CIEND95=0,0;MATEID=376058_1;EVENT=376058;SECONDARY;SU=2335;PE=1311;SR=1024;ALG=PROD;AF=0.003556;NSAMP=104;MSQ=411.83;RECLASSIFIED;AC=104;AN=29246;NFAM=99
chr6	47949519	47949538	chr6	47951136	47951140	376059	470.15	+	-	DEL	PASS	376059	N	<DEL>	.	.	.	SVTYPE=DEL;POS=47949529;SVLEN=-1610;END=47951139;STRANDS=+-:26;CIPOS=-10,9;CIEND=-3,1;CIPOS95=0,0;CIEND95=0,0;SU=26;PE=14;SR=12;ALG=PROD;AF=3.419e-05;NSAMP=1;MSQ=470.15;AC=1;AN=29246;NFAM=1	.
chr6	47950742	47950789	chr6	47950856	47950903	376060	364.71	+	-	DEL	PASS	376060	N	<DEL>	.	.	.	SVTYPE=DEL;POS=47950766;SVLEN=-114;END=47950880;STRANDS=+-:16;CIPOS=-24,23;CIEND=-24,23;CIPOS95=0,0;CIEND95=0,0;SU=16;PE=0;SR=16;ALG=PROD;AF=6.839e-05;NSAMP=2;MSQ=181.32;AC=2;AN=29246;NFAM=2	.
chr6	47951480	47951487	chr6	47954439	47954458	376061	347.54	+	-	DEL	PASS	376061	N	<DEL>	.	.	.	SVTYPE=DEL;POS=47951484;SVLEN=-2965;END=47954449;STRANDS=+-:18;CIPOS=-4,3;CIEND=-10,9;CIPOS95=0,0;CIEND95=0,0;SU=18;PE=9;SR=9;ALG=PROD;AF=3.419e-05;NSAMP=1;MSQ=347.54;AC=1;AN=29246;NFAM=1	.
chr6	47961555	47961569	chr6	47963292	47963305	376062	3641.37	+	-	DEL	PASS	376062	N	<DEL>	.	.	.	SVTYPE=DEL;POS=47961561;SVLEN=-1738;END=47963299;STRANDS=+-:163;CIPOS=-6,8;CIEND=-7,6;CIPOS95=0,0;CIEND95=0,0;SU=163;PE=107;SR=56;ALG=PROD;AF=6.839e-05;NSAMP=2;MSQ=671.32;AC=2;AN=29246;NFAM=2	.
chr6	47963666	47964054	chr6	47964624	47964930	595859	746.64	+	+	INV	LOW	595859	N	<INV>	.	.	.	SVTYPE=INV;POS=47963847;SVLEN=1024;END=47964871;STRANDS=++:13,--:15;IMPRECISE;CIPOS=-181,207;CIEND=-247,59;CIPOS95=-102,102;CIEND95=-171,59;SU=28;PE=28;SR=0;ALG=SUM;AF=0.000889;NSAMP=25;MSQ=26.68;AC=26;AN=29246;NFAM=25	.
chr6	47969549	47969562	chr6	47984991	47985010	376063	206.05	+	-	DEL	PASS	376063	N	<DEL>	.	.	.	SVTYPE=DEL;POS=47969555;SVLEN=-15446;END=47985001;STRANDS=+-:11;CIPOS=-6,7;CIEND=-10,9;CIPOS95=0,0;CIEND95=0,0;SU=11;PE=7;SR=4;ALG=PROD;AF=3.42e-05;NSAMP=1;MSQ=191.68;AC=1;AN=29244;NFAM=1	.
chr6	48007927	48007945	chr6	136827513	136827526	595860	9.42	-	-	BND	LOW	595860_1	N	[chr6:136827522[N	595860_2	N	[chr6:48007938[N	SVTYPE=BND;POS=48007938;STRANDS=--:4;IMPRECISE;CIPOS=-10,8;CIEND=-8,5;CIPOS95=-1,0;CIEND95=-4,2;MATEID=595860_2;EVENT=595860;SU=4;PE=0;SR=4;ALG=PROD;AF=3.419e-05;NSAMP=1;MSQ=9.42;AC=1;AN=29246;NFAM=1	SVTYPE=BND;POS=136827522;STRANDS=--:4;IMPRECISE;CIPOS=-8,5;CIEND=-10,8;CIPOS95=-4,2;CIEND95=-1,0;MATEID=595860_1;EVENT=595860;SECONDARY;SU=4;PE=0;SR=4;ALG=PROD;AF=3.419e-05;NSAMP=1;MSQ=9.42;AC=1;AN=29246;NFAM=1
chr6	48015039	48015039	chr6	48016842	48016842	376065	117355.0	+	-	DEL	PASS	376065	N	<DEL>	.	.	.	SVTYPE=DEL;POS=48015039;SVLEN=-1803;END=48016842;STRANDS=+-:5130;CIPOS=0,0;CIEND=0,0;CIPOS95=0,0;CIEND95=0,0;SU=5130;PE=2911;SR=2219;ALG=PROD;AF=0.007351;NSAMP=214;MSQ=470.2;AC=215;AN=29246;NFAM=207	.
chr6	48035351	48035356	chr6	48036044	48036063	376066	428.57	+	-	DEL	PASS	376066	N	<DEL>	.	.	.	SVTYPE=DEL;POS=48035354;SVLEN=-700;END=48036054;STRANDS=+-:20;CIPOS=-3,2;CIEND=-10,9;CIPOS95=0,0;CIEND95=0,0;SU=20;PE=11;SR=9;ALG=PROD;AF=3.419e-05;NSAMP=1;MSQ=428.57;AC=1;AN=29246;NFAM=1	.
chr6	48070139	48070196	chr13	19322093	19322150	94089	68714.9	+	+	BND	LOW	94089_1	N	N]chr13:19322122]	94089_2	N	N]chr6:48070168]	SVTYPE=BND;POS=48070168;STRANDS=++:8;CIPOS=-29,28;CIEND=-29,28;CIPOS95=0,0;CIEND95=0,0;MATEID=94089_2;EVENT=94089;SU=8;PE=0;SR=8;ALG=PROD;AF=0.05047;NSAMP=1466;MSQ=29.13;AC=1476;AN=29246;NFAM=1436	SVTYPE=BND;POS=19322122;STRANDS=++:8;CIPOS=-29,28;CIEND=-29,28;CIPOS95=0,0;CIEND95=0,0;MATEID=94089_1;EVENT=94089;SECONDARY;SU=8;PE=0;SR=8;ALG=PROD;AF=0.05047;NSAMP=1466;MSQ=29.13;AC=1476;AN=29246;NFAM=1436
chr6	48086521	48086540	chr6	48088473	48088532	522858	768.17	-	+	BND	LOW	522858_1	N	]chr6:48088503]N	522858_2	N	N[chr6:48086532[	SVTYPE=BND;POS=48086532;STRANDS=-+:110;CIPOS=-10,9;CIEND=-30,29;CIPOS95=0,0;CIEND95=0,0;MATEID=522858_2;EVENT=522858;SU=110;PE=34;SR=76;ALG=PROD;AF=0.0002052;NSAMP=6;MSQ=98.48;RECLASSIFIED;AC=6;AN=29246;NFAM=6	SVTYPE=BND;POS=48088503;STRANDS=-+:110;CIPOS=-30,29;CIEND=-10,9;CIPOS95=0,0;CIEND95=0,0;MATEID=522858_1;EVENT=522858;SECONDARY;SU=110;PE=34;SR=76;ALG=PROD;AF=0.0002052;NSAMP=6;MSQ=98.48;RECLASSIFIED;AC=6;AN=29246;NFAM=6
chr6	48086576	48086635	chr6	48088479	48088533	376070	783.03	+	-	BND	LOW	376070_1	N	N[chr6:48088507[	376070_2	N	]chr6:48086606]N	SVTYPE=BND;POS=48086606;STRANDS=+-:51;CIPOS=-30,29;CIEND=-27,27;CIPOS95=0,0;CIEND95=0,0;MATEID=376070_2;EVENT=376070;SU=51;PE=16;SR=35;ALG=PROD;AF=0.0001368;NSAMP=4;MSQ=136.05;RECLASSIFIED;AC=4;AN=29246;NFAM=4	SVTYPE=BND;POS=48088507;STRANDS=+-:51;CIPOS=-27,27;CIEND=-30,29;CIPOS95=0,0;CIEND95=0,0;MATEID=376070_1;EVENT=376070;SECONDARY;SU=51;PE=16;SR=35;ALG=PROD;AF=0.0001368;NSAMP=4;MSQ=136.05;RECLASSIFIED;AC=4;AN=29246;NFAM=4
chr6	48098269	48098366	chr10	7566820	7566917	92587	28.88	-	-	BND	LOW	92587_1	N	[chr10:7566870[N	92587_2	N	[chr6:48098319[N	SVTYPE=BND;POS=48098319;STRANDS=--:4;CIPOS=-49,48;CIEND=-49,48;CIPOS95=0,0;CIEND95=0,0;MATEID=92587_2;EVENT=92587;SU=4;PE=0;SR=4;ALG=PROD;AF=3.419e-05;NSAMP=1;MSQ=14.85;AC=1;AN=29246;NFAM=1	SVTYPE=BND;POS=7566870;STRANDS=--:4;CIPOS=-49,48;CIEND=-49,48;CIPOS95=0,0;CIEND95=0,0;MATEID=92587_1;EVENT=92587;SECONDARY;SU=4;PE=0;SR=4;ALG=PROD;AF=3.419e-05;NSAMP=1;MSQ=14.85;AC=1;AN=29246;NFAM=1
chr6	48107583	48108058	chr6	69977044	69977474	522859	119.22	-	+	BND	LOW	522859_1	N	]chr6:69977054]N	522859_2	N	N[chr6:48108050[	SVTYPE=BND;POS=48108050;STRANDS=-+:8;IMPRECISE;CIPOS=-466,9;CIEND=-10,420;CIPOS95=-82,2;CIEND95=-2,81;MATEID=522859_2;EVENT=522859;SU=8;PE=8;SR=0;ALG=PROD;AF=3.419e-05;NSAMP=1;MSQ=119.22;RECLASSIFIED;AC=1;AN=29246;NFAM=1	SVTYPE=BND;POS=69977054;STRANDS=-+:8;IMPRECISE;CIPOS=-10,420;CIEND=-466,9;CIPOS95=-2,81;CIEND95=-82,2;MATEID=522859_1;EVENT=522859;SECONDARY;SU=8;PE=8;SR=0;ALG=PROD;AF=3.419e-05;NSAMP=1;MSQ=119.22;RECLASSIFIED;AC=1;AN=29246;NFAM=1
chr6	48129110	48129110	chr6	48133125	48133125	376071	117117.0	+	-	DEL	PASS	376071	N	<DEL>	.	.	.	SVTYPE=DEL;POS=48129110;SVLEN=-4015;END=48133125;STRANDS=+-:5075;CIPOS=0,0;CIEND=0,0;CIPOS95=0,0;CIEND95=0,0;SU=5075;PE=3005;SR=2070;ALG=PROD;AF=0.006633;NSAMP=194;MSQ=505.7;AC=194;AN=29246;NFAM=190	.
chr6	48130646	48130662	chr22	20955493	20955510	97663	60067.4	-	+	BND	LOW	97663_1	N	]chr22:20955502]N	97663_2	N	N[chr6:48130655[	SVTYPE=BND;POS=48130655;STRANDS=-+:35;IMPRECISE;CIPOS=-8,8;CIEND=-9,8;CIPOS95=-1,1;CIEND95=0,0;MATEID=97663_2;EVENT=97663;SU=35;PE=0;SR=35;ALG=PROD;AF=0.04862;NSAMP=1422;MSQ=27.18;AC=1422;AN=29246;NFAM=1401	SVTYPE=BND;POS=20955502;STRANDS=-+:35;IMPRECISE;CIPOS=-9,8;CIEND=-8,8;CIPOS95=0,0;CIEND95=-1,1;MATEID=97663_1;EVENT=97663;SECONDARY;SU=35;PE=0;SR=35;ALG=PROD;AF=0.04862;NSAMP=1422;MSQ=27.18;AC=1422;AN=29246;NFAM=1401
chr6	48130647	48130655	chr18	73367324	73367332	96689	14091.5	-	+	BND	LOW	96689_1	N	]chr18:73367328]N	96689_2	N	N[chr6:48130652[	SVTYPE=BND;POS=48130652;STRANDS=-+:162;CIPOS=-4,4;CIEND=-4,4;CIPOS95=0,0;CIEND95=0,0;MATEID=96689_2;EVENT=96689;SU=162;PE=0;SR=162;ALG=PROD;AF=0.01453;NSAMP=425;MSQ=26.71;AC=425;AN=29246;NFAM=419	SVTYPE=BND;POS=73367328;STRANDS=-+:162;CIPOS=-4,4;CIEND=-4,4;CIPOS95=0,0;CIEND95=0,0;MATEID=96689_1;EVENT=96689;SECONDARY;SU=162;PE=0;SR=162;ALG=PROD;AF=0.01453;NSAMP=425;MSQ=26.71;AC=425;AN=29246;NFAM=419
chr6	48160088	48160097	chr6	48160236	48160255	595861	226.69	+	+	INV	LOW	595861	N	<INV>	.	.	.	SVTYPE=INV;POS=48160097;SVLEN=149;END=48160246;STRANDS=++:3,--:1;IMPRECISE;CIPOS=-9,0;CIEND=-10,9;CIPOS95=-9,0;CIEND95=-2,3;SU=4;PE=3;SR=1;ALG=PROD;AF=0.0002735;NSAMP=7;MSQ=15.72;AC=8;AN=29246;NFAM=7	.
chr6	48162177	48162179	chr6	48179832	48179851	522862	533.86	-	+	DUP	PASS	522862	N	<DUP>	.	.	.	SVTYPE=DUP;POS=48162179;SVLEN=17663;END=48179842;STRANDS=-+:47;CIPOS=-2,0;CIEND=-10,9;CIPOS95=0,0;CIEND95=0,0;SU=47;PE=30;SR=17;ALG=PROD;AF=6.839e-05;NSAMP=1;MSQ=527.13;AC=2;AN=29246;NFAM=1	.
chr6	48173887	48173893	chr6	48175156	48175170	522864	3351.87	-	+	BND	LOW	522864_1	N	]chr6:48175161]N	522864_2	N	N[chr6:48173892[	SVTYPE=BND;POS=48173892;STRANDS=-+:312;CIPOS=-4,2;CIEND=-5,9;CIPOS95=0,0;CIEND95=0,0;MATEID=522864_2;EVENT=522864;SU=312;PE=157;SR=155;ALG=PROD;AF=0.0001026;NSAMP=3;MSQ=150.53;RECLASSIFIED;AC=3;AN=29234;NFAM=3	SVTYPE=BND;POS=48175161;STRANDS=-+:312;CIPOS=-5,9;CIEND=-4,2;CIPOS95=0,0;CIEND95=0,0;MATEID=522864_1;EVENT=522864;SECONDARY;SU=312;PE=157;SR=155;ALG=PROD;AF=0.0001026;NSAMP=3;MSQ=150.53;RECLASSIFIED;AC=3;AN=29234;NFAM=3
chr6	48174089	48174108	chr6	48175160	48175170	376072	4797.28	+	-	BND	PASS	376072_1	N	N[chr6:48175167[	376072_2	N	]chr6:48174099]N	SVTYPE=BND;POS=48174099;STRANDS=+-:241;CIPOS=-10,9;CIEND=-6,4;CIPOS95=0,0;CIEND95=0,0;MATEID=376072_2;EVENT=376072;SU=241;PE=105;SR=136;ALG=PROD;AF=0.0001026;NSAMP=3;MSQ=277.55;RECLASSIFIED;AC=3;AN=29234;NFAM=3	SVTYPE=BND;POS=48175167;STRANDS=+-:241;CIPOS=-6,4;CIEND=-10,9;CIPOS95=0,0;CIEND95=0,0;MATEID=376072_1;EVENT=376072;SECONDARY;SU=241;PE=105;SR=136;ALG=PROD;AF=0.0001026;NSAMP=3;MSQ=277.55;RECLASSIFIED;AC=3;AN=29234;NFAM=3
chr6	48195800	48195802	chr6	48205771	48205790	522865	331.42	-	+	DUP	PASS	522865	N	<DUP>	.	.	.	SVTYPE=DUP;POS=48195802;SVLEN=9979;END=48205781;STRANDS=-+:30;CIPOS=-2,0;CIEND=-10,9;CIPOS95=0,0;CIEND95=0,0;SU=30;PE=16;SR=14;ALG=PROD;AF=6.839e-05;NSAMP=1;MSQ=330.43;AC=2;AN=29246;NFAM=1	.
chr6	48210257	48210259	chr6	48447060	48447079	522866	533.28	-	+	DUP	PASS	522866	N	<DUP>	.	.	.	SVTYPE=DUP;POS=48210259;SVLEN=236811;END=48447070;STRANDS=-+:39;CIPOS=-2,0;CIEND=-10,9;CIPOS95=0,0;CIEND95=0,0;SU=39;PE=21;SR=18;ALG=PROD;AF=6.839e-05;NSAMP=1;MSQ=519.4;AC=2;AN=29246;NFAM=1	.
chr6	48223431	48223713	chr6	48240450	48240710	522868	342.74	-	+	DUP	PASS	522868	N	<DUP>	.	.	.	SVTYPE=DUP;POS=48223684;SVLEN=16794;END=48240478;STRANDS=-+:33;IMPRECISE;CIPOS=-253,29;CIEND=-28,232;CIPOS95=-31,29;CIEND95=-27,27;SU=33;PE=33;SR=0;ALG=PROD;AF=3.419e-05;NSAMP=1;MSQ=232.8;AC=1;AN=29246;NFAM=1	.
chr6	48224567	48224612	chr6	48224682	48225317	595862	176.57	+	+	INV	LOW	595862	N	<INV>	.	.	.	SVTYPE=INV;POS=48224577;SVLEN=115;END=48224692;STRANDS=++:2,--:2;IMPRECISE;CIPOS=-10,35;CIEND=-10,625;CIPOS95=0,35;CIEND95=-2,193;SU=4;PE=4;SR=0;ALG=PROD;AF=0.0003077;NSAMP=9;MSQ=18.54;AC=9;AN=29246;NFAM=9	.
chr6	48229065	48229082	chr22	43784696	43784713	97818	306.56	-	+	BND	LOW	97818_1	N	]chr22:43784705]N	97818_2	N	N[chr6:48229075[	SVTYPE=BND;POS=48229075;STRANDS=-+:4;CIPOS=-9,8;CIEND=-9,8;CIPOS95=0,0;CIEND95=0,0;MATEID=97818_2;EVENT=97818;SU=4;PE=0;SR=4;ALG=PROD;AF=0.0004787;NSAMP=14;MSQ=17.22;AC=14;AN=29246;NFAM=14	SVTYPE=BND;POS=43784705;STRANDS=-+:4;CIPOS=-9,8;CIEND=-9,8;CIPOS95=0,0;CIEND95=0,0;MATEID=97818_1;EVENT=97818;SECONDARY;SU=4;PE=0;SR=4;ALG=PROD;AF=0.0004787;NSAMP=14;MSQ=17.22;AC=14;AN=29246;NFAM=14
chr6	48229421	48229440	chr6	48248695	48248714	376073	560.6	+	-	DEL	PASS	376073	N	<DEL>	.	.	.	SVTYPE=DEL;POS=48229431;SVLEN=-19274;END=48248705;STRANDS=+-:22;CIPOS=-10,9;CIEND=-10,9;CIPOS95=0,0;CIEND95=0,0;SU=22;PE=11;SR=11;ALG=PROD;AF=3.419e-05;NSAMP=1;MSQ=554.63;AC=1;AN=29246;NFAM=1	.
chr6	48252263	48252282	chr6	48299357	48299376	376074	560.45	+	-	DEL	PASS	376074	N	<DEL>	.	.	.	SVTYPE=DEL;POS=48252273;SVLEN=-47094;END=48299367;STRANDS=+-:25;CIPOS=-10,9;CIEND=-10,9;CIPOS95=0,0;CIEND95=0,0;SU=25;PE=18;SR=7;ALG=PROD;AF=3.419e-05;NSAMP=1;MSQ=560.45;AC=1;AN=29246;NFAM=1	.
chr6	48273434	48273487	chr6	48273801	48273860	376076	1502.03	+	-	BND	LOW	376076_1	N	N[chr6:48273832[	376076_2	N	]chr6:48273461]N	SVTYPE=BND;POS=48273461;STRANDS=+-:20;CIPOS=-27,26;CIEND=-30,29;CIPOS95=0,0;CIEND95=0,0;MATEID=376076_2;EVENT=376076;SU=20;PE=5;SR=15;ALG=PROD;AF=0.0008548;NSAMP=25;MSQ=52.93;RECLASSIFIED;AC=25;AN=29246;NFAM=24	SVTYPE=BND;POS=48273832;STRANDS=+-:20;CIPOS=-30,29;CIEND=-27,26;CIPOS95=0,0;CIEND95=0,0;MATEID=376076_1;EVENT=376076;SECONDARY;SU=20;PE=5;SR=15;ALG=PROD;AF=0.0008548;NSAMP=25;MSQ=52.93;RECLASSIFIED;AC=25;AN=29246;NFAM=24
chr6	48294359	48294368	chr6	48294448	48294463	376077	260.81	+	-	BND	PASS	376077_1	N	N[chr6:48294455[	376077_2	N	]chr6:48294364]N	SVTYPE=BND;POS=48294364;STRANDS=+-:7;CIPOS=-5,4;CIEND=-6,9;CIPOS95=0,0;CIEND95=0,0;MATEID=376077_2;EVENT=376077;SU=7;PE=0;SR=7;ALG=PROD;AF=3.419e-05;NSAMP=1;MSQ=260.75;RECLASSIFIED;AC=1;AN=29246;NFAM=1	SVTYPE=BND;POS=48294455;STRANDS=+-:7;CIPOS=-6,9;CIEND=-5,4;CIPOS95=0,0;CIEND95=0,0;MATEID=376077_1;EVENT=376077;SECONDARY;SU=7;PE=0;SR=7;ALG=PROD;AF=3.419e-05;NSAMP=1;MSQ=260.75;RECLASSIFIED;AC=1;AN=29246;NFAM=1
chr6	48297955	48297966	chr18	76644856	76644867	96705	5998.95	-	-	BND	LOW	96705_1	N	[chr18:76644863[N	96705_2	N	[chr6:48297962[N	SVTYPE=BND;POS=48297962;STRANDS=--:6;CIPOS=-6,5;CIEND=-6,5;CIPOS95=0,0;CIEND95=0,0;MATEID=96705_2;EVENT=96705;SU=6;PE=0;SR=6;ALG=PROD;AF=0.004719;NSAMP=138;MSQ=35.99;AC=138;AN=29246;NFAM=134	SVTYPE=BND;POS=76644863;STRANDS=--:6;CIPOS=-6,5;CIEND=-6,5;CIPOS95=0,0;CIEND95=0,0;MATEID=96705_1;EVENT=96705;SECONDARY;SU=6;PE=0;SR=6;ALG=PROD;AF=0.004719;NSAMP=138;MSQ=35.99;AC=138;AN=29246;NFAM=134
chr6	48310186	48310203	chr7	138436659	138436676	98550	3199.34	-	+	BND	LOW	98550_1	N	]chr7:138436668]N	98550_2	N	N[chr6:48310196[	SVTYPE=BND;POS=48310196;STRANDS=-+:46;CIPOS=-9,8;CIEND=-9,8;CIPOS95=0,0;CIEND95=0,0;MATEID=98550_2;EVENT=98550;SU=46;PE=0;SR=46;ALG=PROD;AF=0.003009;NSAMP=88;MSQ=20.32;AC=88;AN=29246;NFAM=87	SVTYPE=BND;POS=138436668;STRANDS=-+:46;CIPOS=-9,8;CIEND=-9,8;CIPOS95=0,0;CIEND95=0,0;MATEID=98550_1;EVENT=98550;SECONDARY;SU=46;PE=0;SR=46;ALG=PROD;AF=0.003009;NSAMP=88;MSQ=20.32;AC=88;AN=29246;NFAM=87
chr6	48318560	48318560	chr6	48318612	48318612	376078	120743.0	+	-	BND	LOW	376078_1	N	N[chr6:48318613[	376078_2	N	]chr6:48318560]N	SVTYPE=BND;POS=48318560;STRANDS=+-:3499;CIPOS=0,0;CIEND=0,0;CIPOS95=0,0;CIEND95=0,0;MATEID=376078_2;EVENT=376078;SU=3499;PE=16;SR=3483;ALG=PROD;AF=0.01734;NSAMP=502;MSQ=143.35;RECLASSIFIED;AC=507;AN=29246;NFAM=485	SVTYPE=BND;POS=48318613;STRANDS=+-:3499;CIPOS=0,0;CIEND=0,0;CIPOS95=0,0;CIEND95=0,0;MATEID=376078_1;EVENT=376078;SECONDARY;SU=3499;PE=16;SR=3483;ALG=PROD;AF=0.01734;NSAMP=502;MSQ=143.35;RECLASSIFIED;AC=507;AN=29246;NFAM=485
chr6	48319891	48319906	chr10	77749382	77749397	92399	7160.79	-	+	BND	LOW	92399_1	N	]chr10:77749390]N	92399_2	N	N[chr6:48319899[	SVTYPE=BND;POS=48319899;STRANDS=-+:82;CIPOS=-7,8;CIEND=-8,7;CIPOS95=0,0;CIEND95=0,0;MATEID=92399_2;EVENT=92399;SU=82;PE=0;SR=82;ALG=PROD;AF=0.008719;NSAMP=255;MSQ=20.96;AC=255;AN=29246;NFAM=255	SVTYPE=BND;POS=77749390;STRANDS=-+:82;CIPOS=-8,7;CIEND=-7,8;CIPOS95=0,0;CIEND95=0,0;MATEID=92399_1;EVENT=92399;SECONDARY;SU=82;PE=0;SR=82;ALG=PROD;AF=0.008719;NSAMP=255;MSQ=20.96;AC=255;AN=29246;NFAM=255
chr6	48327273	48327286	chr6	48327594	48327653	595863	30.58	+	+	INV	LOW	595863	N	<INV>	.	.	.	SVTYPE=INV;POS=48327286;SVLEN=308;END=48327594;STRANDS=++:2,--:2;IMPRECISE;CIPOS=-13,0;CIEND=0,59;CIPOS95=-13,0;CIEND95=0,47;SU=4;PE=4;SR=0;ALG=PROD;AF=3.42e-05;NSAMP=1;MSQ=9.3;AC=1;AN=29236;NFAM=1	.
chr6	48331710	48331728	chr6	48337734	48337753	522869	382.72	-	+	DUP	PASS	522869	N	<DUP>	.	.	.	SVTYPE=DUP;POS=48331720;SVLEN=6024;END=48337744;STRANDS=-+:31;CIPOS=-10,8;CIEND=-10,9;CIPOS95=0,0;CIEND95=0,0;SU=31;PE=14;SR=17;ALG=PROD;AF=6.839e-05;NSAMP=1;MSQ=344.4;AC=2;AN=29246;NFAM=1	.
chr6	48332772	48332787	chr6	48332926	48332945	595864	15.81	-	-	BND	LOW	595864_1	N	[chr6:48332937[N	595864_2	N	[chr6:48332782[N	SVTYPE=BND;POS=48332782;STRANDS=--:5;CIPOS=-9,6;CIEND=-10,9;CIPOS95=0,0;CIEND95=0,0;MATEID=595864_2;EVENT=595864;SU=5;PE=1;SR=4;ALG=PROD;AF=3.419e-05;NSAMP=1;MSQ=14.98;AC=1;AN=29246;NFAM=1	SVTYPE=BND;POS=48332937;STRANDS=--:5;CIPOS=-10,9;CIEND=-9,6;CIPOS95=0,0;CIEND95=0,0;MATEID=595864_1;EVENT=595864;SECONDARY;SU=5;PE=1;SR=4;ALG=PROD;AF=3.419e-05;NSAMP=1;MSQ=14.98;AC=1;AN=29246;NFAM=1
chr6	48343210	48343261	chr15	23937624	23937675	95193	461.34	-	+	BND	LOW	95193_1	N	]chr15:23937650]N	95193_2	N	N[chr6:48343237[	SVTYPE=BND;POS=48343237;STRANDS=-+:11;CIPOS=-26,25;CIEND=-26,25;CIPOS95=0,0;CIEND95=0,0;MATEID=95193_2;EVENT=95193;SU=11;PE=0;SR=11;ALG=PROD;AF=0.0003077;NSAMP=9;MSQ=37.01;AC=9;AN=29246;NFAM=9	SVTYPE=BND;POS=23937650;STRANDS=-+:11;CIPOS=-26,25;CIEND=-26,25;CIPOS95=0,0;CIEND95=0,0;MATEID=95193_1;EVENT=95193;SECONDARY;SU=11;PE=0;SR=11;ALG=PROD;AF=0.0003077;NSAMP=9;MSQ=37.01;AC=9;AN=29246;NFAM=9
chr6	48345148	48346040	chr11	110444690	110445539	93307	16569.3	-	-	BND	LOW	93307_1	N	[chr11:110444762[N	93307_2	N	[chr6:48345831[N	SVTYPE=BND;POS=48345831;STRANDS=--:4,-+:149;IMPRECISE;CIPOS=-682,210;CIEND=-71,778;CIPOS95=-190,190;CIEND95=-71,151;MATEID=93307_2;EVENT=93307;SU=153;PE=153;SR=0;ALG=SUM;AF=0.01563;NSAMP=457;MSQ=24.93;RETAINED;AC=457;AN=29246;NFAM=449	SVTYPE=BND;POS=110444762;STRANDS=--:4,-+:149;IMPRECISE;CIPOS=-71,778;CIEND=-682,210;CIPOS95=-71,151;CIEND95=-190,190;MATEID=93307_1;EVENT=93307;SECONDARY;SU=153;PE=153;SR=0;ALG=SUM;AF=0.01563;NSAMP=457;MSQ=24.93;RETAINED;AC=457;AN=29246;NFAM=449
chr6	48345438	48346736	chr11	110443852	110445442	92970	15737.0	+	-	BND	LOW	92970_1	N	N[chr11:110444646[	92970_2	N	]chr6:48345798]N	SVTYPE=BND;POS=48345798;STRANDS=++:127,-+:8,+-:149;IMPRECISE;CIPOS=-360,938;CIEND=-793,797;CIPOS95=-230,230;CIEND95=-171,171;MATEID=92970_2;EVENT=92970;SU=284;PE=284;SR=0;ALG=SUM;AF=0.01262;NSAMP=369;MSQ=27.05;AC=369;AN=29246;NFAM=368	SVTYPE=BND;POS=110444646;STRANDS=++:127,-+:8,+-:149;IMPRECISE;CIPOS=-793,797;CIEND=-360,938;CIPOS95=-171,171;CIEND95=-230,230;MATEID=92970_1;EVENT=92970;SECONDARY;SU=284;PE=284;SR=0;ALG=SUM;AF=0.01262;NSAMP=369;MSQ=27.05;AC=369;AN=29246;NFAM=368
chr6	48345551	48345853	chr9	21980513	21981039	99467	12865.6	-	-	BND	LOW	99467_1	N	[chr9:21980991[N	99467_2	N	[chr6:48345805[N	SVTYPE=BND;POS=48345805;STRANDS=--:39;IMPRECISE;CIPOS=-253,49;CIEND=-477,49;CIPOS95=-11,11;CIEND95=-51,49;MATEID=99467_2;EVENT=99467;SU=39;PE=39;SR=0;ALG=PROD;AF=0.01313;NSAMP=381;MSQ=28.33;AC=384;AN=29246;NFAM=373	SVTYPE=BND;POS=21980991;STRANDS=--:39;IMPRECISE;CIPOS=-477,49;CIEND=-253,49;CIPOS95=-51,49;CIEND95=-11,11;MATEID=99467_1;EVENT=99467;SECONDARY;SU=39;PE=39;SR=0;ALG=PROD;AF=0.01313;NSAMP=381;MSQ=28.33;AC=384;AN=29246;NFAM=373
chr6	48345604	48346337	chr9	21981156	21982003	99466	8288.33	+	+	BND	LOW	99466_1	N	N]chr9:21981209]	99466_2	N	N]chr6:48345716]	SVTYPE=BND;POS=48345716;STRANDS=++:59,--:4;IMPRECISE;CIPOS=-112,621;CIEND=-53,794;CIPOS95=-112,127;CIEND95=-53,169;MATEID=99466_2;EVENT=99466;SU=63;PE=63;SR=0;ALG=SUM;AF=0.008788;NSAMP=257;MSQ=25.58;AC=257;AN=29246;NFAM=257	SVTYPE=BND;POS=21981209;STRANDS=++:59,--:4;IMPRECISE;CIPOS=-53,794;CIEND=-112,621;CIPOS95=-53,169;CIEND95=-112,127;MATEID=99466_1;EVENT=99466;SECONDARY;SU=63;PE=63;SR=0;ALG=SUM;AF=0.008788;NSAMP=257;MSQ=25.58;AC=257;AN=29246;NFAM=257
chr6	48345637	48345741	chr6	48345854	48345901	595865	742.1	+	+	INV	LOW	595865	N	<INV>	.	.	.	SVTYPE=INV;POS=48345671;SVLEN=221;END=48345892;STRANDS=++:2,--:3;IMPRECISE;CIPOS=-34,70;CIEND=-38,9;CIPOS95=-24,62;CIEND95=-37,0;SU=5;PE=5;SR=0;ALG=PROD;AF=0.0009232;NSAMP=27;MSQ=14.05;AC=27;AN=29246;NFAM=27	.
chr6	48345670	48346074	chr16	65537121	65537760	95714	1296.09	+	+	BND	LOW	95714_1	N	N]chr16:65537149]	95714_2	N	N]chr6:48345700]	SVTYPE=BND;POS=48345700;STRANDS=++:5;IMPRECISE;CIPOS=-30,374;CIEND=-28,611;CIPOS95=-30,79;CIEND95=-28,215;MATEID=95714_2;EVENT=95714;SU=5;PE=5;SR=0;ALG=PROD;AF=0.002017;NSAMP=59;MSQ=12.93;AC=59;AN=29246;NFAM=59	SVTYPE=BND;POS=65537149;STRANDS=++:5;IMPRECISE;CIPOS=-28,611;CIEND=-30,374;CIPOS95=-28,215;CIEND95=-30,79;MATEID=95714_1;EVENT=95714;SECONDARY;SU=5;PE=5;SR=0;ALG=PROD;AF=0.002017;NSAMP=59;MSQ=12.93;AC=59;AN=29246;NFAM=59
chr6	48345686	48346049	chr7	133856745	133857269	98531	5277.51	+	-	BND	LOW	98531_1	N	N[chr7:133857245[	98531_2	N	]chr6:48345716]N	SVTYPE=BND;POS=48345716;STRANDS=+-:9;IMPRECISE;CIPOS=-30,333;CIEND=-499,25;CIPOS95=-30,51;CIEND95=-162,25;MATEID=98531_2;EVENT=98531;SU=9;PE=9;SR=0;ALG=PROD;AF=0.006565;NSAMP=178;MSQ=18.06;AC=192;AN=29246;NFAM=178	SVTYPE=BND;POS=133857245;STRANDS=+-:9;IMPRECISE;CIPOS=-499,25;CIEND=-30,333;CIPOS95=-162,25;CIEND95=-30,51;MATEID=98531_1;EVENT=98531;SECONDARY;SU=9;PE=9;SR=0;ALG=PROD;AF=0.006565;NSAMP=178;MSQ=18.06;AC=192;AN=29246;NFAM=178
chr6	48345708	48345716	chr6	48345818	48345827	376079	221293.0	+	-	BND	LOW	376079_1	N	N[chr6:48345825[	376079_2	N	]chr6:48345710]N	SVTYPE=BND;POS=48345710;STRANDS=+-:89;CIPOS=-2,6;CIEND=-6,3;CIPOS95=0,0;CIEND95=0,0;MATEID=376079_2;EVENT=376079;SU=89;PE=2;SR=87;ALG=PROD;AF=0.1434;NSAMP=3247;MSQ=33.41;RETAINED;RECLASSIFIED;AC=4121;AN=28738;NFAM=3061	SVTYPE=BND;POS=48345825;STRANDS=+-:89;CIPOS=-6,3;CIEND=-2,6;CIPOS95=0,0;CIEND95=0,0;MATEID=376079_1;EVENT=376079;SECONDARY;SU=89;PE=2;SR=87;ALG=PROD;AF=0.1434;NSAMP=3247;MSQ=33.41;RETAINED;RECLASSIFIED;AC=4121;AN=28738;NFAM=3061
chr6	48345746	48346446	chr11	110444710	110445438	92971	4870.38	+	+	BND	LOW	92971_1	N	N]chr11:110444765]	92971_2	N	N]chr6:48345796]	SVTYPE=BND;POS=48345796;STRANDS=++:15,--:1,-+:4;IMPRECISE;CIPOS=-50,650;CIEND=-55,673;CIPOS95=-50,189;CIEND95=-55,105;MATEID=92971_2;EVENT=92971;SU=20;PE=20;SR=0;ALG=SUM;AF=0.005061;NSAMP=148;MSQ=22.21;AC=148;AN=29246;NFAM=147	SVTYPE=BND;POS=110444765;STRANDS=++:15,--:1,-+:4;IMPRECISE;CIPOS=-55,673;CIEND=-50,650;CIPOS95=-55,105;CIEND95=-50,189;MATEID=92971_1;EVENT=92971;SECONDARY;SU=20;PE=20;SR=0;ALG=SUM;AF=0.005061;NSAMP=148;MSQ=22.21;AC=148;AN=29246;NFAM=147
chr6	48345842	48345929	chr11	110444708	110445417	93309	3383.98	-	+	BND	LOW	93309_1	N	]chr11:110444758]N	93309_2	N	N[chr6:48345884[	SVTYPE=BND;POS=48345884;STRANDS=-+:5;IMPRECISE;CIPOS=-41,46;CIEND=-50,659;CIPOS95=-3,3;CIEND95=-50,137;MATEID=93309_2;EVENT=93309;SU=5;PE=5;SR=0;ALG=PROD;AF=0.002906;NSAMP=85;MSQ=23.24;AC=85;AN=29246;NFAM=85	SVTYPE=BND;POS=110444758;STRANDS=-+:5;IMPRECISE;CIPOS=-50,659;CIEND=-41,46;CIPOS95=-50,137;CIEND95=-3,3;MATEID=93309_1;EVENT=93309;SECONDARY;SU=5;PE=5;SR=0;ALG=PROD;AF=0.002906;NSAMP=85;MSQ=23.24;AC=85;AN=29246;NFAM=85
chr6	48360074	48360081	chr6	48369788	48369807	376081	272.65	+	-	DEL	PASS	376081	N	<DEL>	.	.	.	SVTYPE=DEL;POS=48360078;SVLEN=-9720;END=48369798;STRANDS=+-:13;CIPOS=-4,3;CIEND=-10,9;CIPOS95=0,0;CIEND95=0,0;SU=13;PE=6;SR=7;ALG=PROD;AF=3.419e-05;NSAMP=1;MSQ=272.65;AC=1;AN=29246;NFAM=1	.
chr6	48369119	48369178	chr6	48369876	48369918	376082	1183.84	+	-	DEL	PASS	376082	N	<DEL>	.	.	.	SVTYPE=DEL;POS=48369149;SVLEN=-749;END=48369898;STRANDS=+-:50;CIPOS=-30,29;CIEND=-22,20;CIPOS95=0,0;CIEND95=0,0;SU=50;PE=25;SR=25;ALG=PROD;AF=6.839e-05;NSAMP=2;MSQ=591.92;AC=2;AN=29246;NFAM=2	.
chr6	48369934	48369951	chr6	48376443	48376462	376083	65.75	+	-	DEL	PASS	376083	N	<DEL>	.	.	.	SVTYPE=DEL;POS=48369942;SVLEN=-6511;END=48376453;STRANDS=+-:6;IMPRECISE;CIPOS=-8,9;CIEND=-10,9;CIPOS95=-1,1;CIEND95=-1,1;SU=6;PE=3;SR=3;ALG=PROD;AF=3.419e-05;NSAMP=1;MSQ=65.75;AC=1;AN=29246;NFAM=1	.
chr6	48371973	48371982	chr6	48373116	48373125	376084	14279.8	+	-	BND	PASS	376084_1	N	N[chr6:48373123[	376084_2	N	]chr6:48371977]N	SVTYPE=BND;POS=48371977;STRANDS=+-:358;CIPOS=-4,5;CIEND=-6,3;CIPOS95=0,0;CIEND95=0,0;MATEID=376084_2;EVENT=376084;SU=358;PE=262;SR=96;ALG=PROD;AF=0.0004103;NSAMP=12;MSQ=536.95;RECLASSIFIED;AC=12;AN=29246;NFAM=10	SVTYPE=BND;POS=48373123;STRANDS=+-:358;CIPOS=-6,3;CIEND=-4,5;CIPOS95=0,0;CIEND95=0,0;MATEID=376084_1;EVENT=376084;SECONDARY;SU=358;PE=262;SR=96;ALG=PROD;AF=0.0004103;NSAMP=12;MSQ=536.95;RECLASSIFIED;AC=12;AN=29246;NFAM=10
chr6	48396145	48396799	chr6	48405171	48405700	376085	71.32	+	-	DEL	PASS	376085	N	<DEL>	.	.	.	SVTYPE=DEL;POS=48396175;SVLEN=-9496;END=48405671;STRANDS=+-:8;IMPRECISE;CIPOS=-30,624;CIEND=-500,29;CIPOS95=-30,145;CIEND95=-104,29;SU=8;PE=8;SR=0;ALG=PROD;AF=3.419e-05;NSAMP=1;MSQ=23.62;AC=1;AN=29246;NFAM=1	.
chr6	48396166	48396185	chr6	48413491	48413505	595866	1257.45	+	+	BND	PASS	595866_1	N	N]chr6:48413497]	595866_2	N	N]chr6:48396176]	SVTYPE=BND;POS=48396176;STRANDS=++:94;CIPOS=-10,9;CIEND=-6,8;CIPOS95=0,0;CIEND95=0,0;MATEID=595866_2;EVENT=595866;SU=94;PE=46;SR=48;ALG=PROD;AF=6.839e-05;NSAMP=2;MSQ=125.77;AC=2;AN=29246;NFAM=2	SVTYPE=BND;POS=48413497;STRANDS=++:94;CIPOS=-6,8;CIEND=-10,9;CIPOS95=0,0;CIEND95=0,0;MATEID=595866_1;EVENT=595866;SECONDARY;SU=94;PE=46;SR=48;ALG=PROD;AF=6.839e-05;NSAMP=2;MSQ=125.77;AC=2;AN=29246;NFAM=2
chr6	48402070	48402074	chr6	48408163	48408182	522870	165.53	-	+	DUP	PASS	522870	N	<DUP>	.	.	.	SVTYPE=DUP;POS=48402073;SVLEN=6100;END=48408173;STRANDS=-+:20;CIPOS=-3,1;CIEND=-10,9;CIPOS95=0,0;CIEND95=0,0;SU=20;PE=10;SR=10;ALG=PROD;AF=3.419e-05;NSAMP=1;MSQ=164.89;AC=1;AN=29246;NFAM=1	.
chr6	48405665	48405675	chr6	48413281	48413300	595867	1227.08	-	-	BND	LOW	595867_1	N	[chr6:48413292[N	595867_2	N	[chr6:48405672[N	SVTYPE=BND;POS=48405672;STRANDS=--:89;CIPOS=-6,4;CIEND=-10,9;CIPOS95=0,0;CIEND95=0,0;MATEID=595867_2;EVENT=595867;SU=89;PE=46;SR=43;ALG=PROD;AF=6.839e-05;NSAMP=2;MSQ=109.08;AC=2;AN=29246;NFAM=2	SVTYPE=BND;POS=48413292;STRANDS=--:89;CIPOS=-10,9;CIEND=-6,4;CIPOS95=0,0;CIEND95=0,0;MATEID=595867_1;EVENT=595867;SECONDARY;SU=89;PE=46;SR=43;ALG=PROD;AF=6.839e-05;NSAMP=2;MSQ=109.08;AC=2;AN=29246;NFAM=2
chr6	48411077	48411838	chr14	46521155	46521934	94662	29.83	-	-	BND	LOW	94662_1	N	[chr14:46521886[N	94662_2	N	[chr6:48411790[N	SVTYPE=BND;POS=48411790;STRANDS=--:4;IMPRECISE;CIPOS=-712,49;CIEND=-730,49;CIPOS95=-167,49;CIEND95=-170,49;MATEID=94662_2;EVENT=94662;SU=4;PE=4;SR=0;ALG=PROD;AF=3.419e-05;NSAMP=1;MSQ=29.81;AC=1;AN=29246;NFAM=1	SVTYPE=BND;POS=46521886;STRANDS=--:4;IMPRECISE;CIPOS=-730,49;CIEND=-712,49;CIPOS95=-170,49;CIEND95=-167,49;MATEID=94662_1;EVENT=94662;SECONDARY;SU=4;PE=4;SR=0;ALG=PROD;AF=3.419e-05;NSAMP=1;MSQ=29.81;AC=1;AN=29246;NFAM=1
chr6	48411518	48411827	chr20	49108381	49108800	97404	83.72	-	+	BND	LOW	97404_1	N	]chr20:49108391]N	97404_2	N	N[chr6:48411819[	SVTYPE=BND;POS=48411819;STRANDS=-+:7;IMPRECISE;CIPOS=-300,9;CIEND=-10,409;CIPOS95=-49,3;CIEND95=-1,153;MATEID=97404_2;EVENT=97404;SU=7;PE=7;SR=0;ALG=PROD;AF=3.419e-05;NSAMP=1;MSQ=83.72;AC=1;AN=29246;NFAM=1	SVTYPE=BND;POS=49108391;STRANDS=-+:7;IMPRECISE;CIPOS=-10,409;CIEND=-300,9;CIPOS95=-1,153;CIEND95=-49,3;MATEID=97404_1;EVENT=97404;SECONDARY;SU=7;PE=7;SR=0;ALG=PROD;AF=3.419e-05;NSAMP=1;MSQ=83.72;AC=1;AN=29246;NFAM=1
chr6	48411949	48411987	chr14	46521887	46521927	94661	150.37	+	+	BND	LOW	94661_1	N	N]chr14:46521898]	94661_2	N	N]chr6:48411958]	SVTYPE=BND;POS=48411958;STRANDS=++:33;IMPRECISE;CIPOS=-9,29;CIEND=-11,29;CIPOS95=-1,1;CIEND95=-1,1;MATEID=94661_2;EVENT=94661;SU=33;PE=30;SR=3;ALG=PROD;AF=0.0001026;NSAMP=3;MSQ=39.21;AC=3;AN=29246;NFAM=3	SVTYPE=BND;POS=46521898;STRANDS=++:33;IMPRECISE;CIPOS=-11,29;CIEND=-9,29;CIPOS95=-1,1;CIEND95=-1,1;MATEID=94661_1;EVENT=94661;SECONDARY;SU=33;PE=30;SR=3;ALG=PROD;AF=0.0001026;NSAMP=3;MSQ=39.21;AC=3;AN=29246;NFAM=3
chr6	48413776	48413795	chr6	48416428	48416433	522871	150.9	-	+	DUP	PASS	522871	N	<DUP>	.	.	.	SVTYPE=DUP;POS=48413786;SVLEN=2645;END=48416431;STRANDS=-+:15;CIPOS=-10,9;CIEND=-3,2;CIPOS95=0,0;CIEND95=0,0;SU=15;PE=6;SR=9;ALG=PROD;AF=3.419e-05;NSAMP=1;MSQ=149.07;AC=1;AN=29246;NFAM=1	.
chr6	48447045	48447062	chr17	7157243	7157260	95903	127655.0	-	-	BND	LOW	95903_1	N	[chr17:7157253[N	95903_2	N	[chr6:48447055[N	SVTYPE=BND;POS=48447055;STRANDS=--:4;CIPOS=-9,8;CIEND=-9,8;CIPOS95=0,0;CIEND95=0,0;MATEID=95903_2;EVENT=95903;SU=4;PE=0;SR=4;ALG=PROD;AF=0.07447;NSAMP=2178;MSQ=42.27;AC=2178;AN=29246;NFAM=2144	SVTYPE=BND;POS=7157253;STRANDS=--:4;CIPOS=-9,8;CIEND=-9,8;CIPOS95=0,0;CIEND95=0,0;MATEID=95903_1;EVENT=95903;SECONDARY;SU=4;PE=0;SR=4;ALG=PROD;AF=0.07447;NSAMP=2178;MSQ=42.27;AC=2178;AN=29246;NFAM=2144
chr6	48447054	48447054	chr13	79436715	79436715	94344	348807.0	-	+	BND	LOW	94344_1	N	]chr13:79436715]N	94344_2	N	N[chr6:48447055[	SVTYPE=BND;POS=48447055;STRANDS=-+:1137;CIPOS=0,0;CIEND=0,0;CIPOS95=0,0;CIEND95=0,0;MATEID=94344_2;EVENT=94344;SU=1137;PE=0;SR=1137;ALG=PROD;AF=0.1559;NSAMP=4538;MSQ=52.86;AC=4560;AN=29246;NFAM=4363	SVTYPE=BND;POS=79436715;STRANDS=-+:1137;CIPOS=0,0;CIEND=0,0;CIPOS95=0,0;CIEND95=0,0;MATEID=94344_1;EVENT=94344;SECONDARY;SU=1137;PE=0;SR=1137;ALG=PROD;AF=0.1559;NSAMP=4538;MSQ=52.86;AC=4560;AN=29246;NFAM=4363
chr6	48447054	48447054	chr18	64564753	64564753	96651	305044.0	-	+	BND	LOW	96651_1	N	]chr18:64564753]N	96651_2	N	N[chr6:48447055[	SVTYPE=BND;POS=48447055;STRANDS=-+:7135;CIPOS=0,0;CIEND=0,0;CIPOS95=0,0;CIEND95=0,0;MATEID=96651_2;EVENT=96651;SU=7135;PE=0;SR=7135;ALG=PROD;AF=0.1358;NSAMP=3973;MSQ=54.46;AC=3973;AN=29246;NFAM=3842	SVTYPE=BND;POS=64564753;STRANDS=-+:7135;CIPOS=0,0;CIEND=0,0;CIPOS95=0,0;CIEND95=0,0;MATEID=96651_1;EVENT=96651;SECONDARY;SU=7135;PE=0;SR=7135;ALG=PROD;AF=0.1358;NSAMP=3973;MSQ=54.46;AC=3973;AN=29246;NFAM=3842
chr6	48469767	48469772	chr6	48472154	48472162	376087	4378.2	+	-	DEL	PASS	376087	N	<DEL>	.	.	.	SVTYPE=DEL;POS=48469770;SVLEN=-2389;END=48472159;STRANDS=+-:191;CIPOS=-3,2;CIEND=-5,3;CIPOS95=0,0;CIEND95=0,0;SU=191;PE=112;SR=79;ALG=PROD;AF=0.0001368;NSAMP=4;MSQ=575.42;AC=4;AN=29246;NFAM=1	.
chr6	48478004	48478016	chr6	145993591	145993608	595868	34.6	-	-	BND	LOW	595868_1	N	[chr6:145993601[N	595868_2	N	[chr6:48478010[N	SVTYPE=BND;POS=48478010;STRANDS=--:4;IMPRECISE;CIPOS=-5,7;CIEND=-9,8;CIPOS95=-2,5;CIEND95=0,0;MATEID=595868_2;EVENT=595868;SU=4;PE=0;SR=4;ALG=PROD;AF=3.419e-05;NSAMP=1;MSQ=32.94;AC=1;AN=29246;NFAM=1	SVTYPE=BND;POS=145993601;STRANDS=--:4;IMPRECISE;CIPOS=-9,8;CIEND=-5,7;CIPOS95=0,0;CIEND95=-2,5;MATEID=595868_1;EVENT=595868;SECONDARY;SU=4;PE=0;SR=4;ALG=PROD;AF=3.419e-05;NSAMP=1;MSQ=32.94;AC=1;AN=29246;NFAM=1
chr6	48479689	48479692	chr6	48485104	48485108	376088	539.35	+	-	DEL	PASS	376088	N	<DEL>	.	.	.	SVTYPE=DEL;POS=48479691;SVLEN=-5416;END=48485107;STRANDS=+-:24;CIPOS=-2,1;CIEND=-3,1;CIPOS95=0,0;CIEND95=0,0;SU=24;PE=12;SR=12;ALG=PROD;AF=3.419e-05;NSAMP=1;MSQ=539.35;AC=1;AN=29246;NFAM=1	.
chr6	48484545	48485253	chr6	48484971	48485679	376089	15.24	+	-	DEL	PASS	376089	N	<DEL>	.	.	.	SVTYPE=DEL;POS=48484555;SVLEN=-1115;END=48485670;STRANDS=+-:4;IMPRECISE;CIPOS=-10,698;CIEND=-699,9;CIPOS95=-2,353;CIEND95=-353,2;SU=4;PE=4;SR=0;ALG=PROD;AF=3.419e-05;NSAMP=1;MSQ=4.68;AC=1;AN=29246;NFAM=1	.
chr6	48489254	48489273	chr14	39277662	39277678	94632	1238.32	+	-	BND	LOW	94632_1	N	N[chr14:39277673[	94632_2	N	]chr6:48489264]N	SVTYPE=BND;POS=48489264;STRANDS=+-:5;IMPRECISE;CIPOS=-10,9;CIEND=-10,6;CIPOS95=-2,3;CIEND95=-3,0;MATEID=94632_2;EVENT=94632;SU=5;PE=4;SR=1;ALG=PROD;AF=0.002052;NSAMP=58;MSQ=14.01;AC=60;AN=29246;NFAM=58	SVTYPE=BND;POS=39277673;STRANDS=+-:5;IMPRECISE;CIPOS=-10,6;CIEND=-10,9;CIPOS95=-3,0;CIEND95=-2,3;MATEID=94632_1;EVENT=94632;SECONDARY;SU=5;PE=4;SR=1;ALG=PROD;AF=0.002052;NSAMP=58;MSQ=14.01;AC=60;AN=29246;NFAM=58
chr6	48492409	48492410	chr19	49154324	49154324	97067	13623.4	+	+	BND	LOW	97067_1	N	N]chr19:49154324]	97067_2	N	N]chr6:48492409]	SVTYPE=BND;POS=48492409;STRANDS=++:1222;CIPOS=0,1;CIEND=0,0;CIPOS95=0,0;CIEND95=0,0;MATEID=97067_2;EVENT=97067;SU=1222;PE=0;SR=1222;ALG=PROD;AF=0.007557;NSAMP=221;MSQ=57.99;AC=221;AN=29246;NFAM=216	SVTYPE=BND;POS=49154324;STRANDS=++:1222;CIPOS=0,0;CIEND=0,1;CIPOS95=0,0;CIEND95=0,0;MATEID=97067_1;EVENT=97067;SECONDARY;SU=1222;PE=0;SR=1222;ALG=PROD;AF=0.007557;NSAMP=221;MSQ=57.99;AC=221;AN=29246;NFAM=216
chr6	48527522	48527541	chr6	48527590	48527609	595872	861.5	+	+	INV	LOW	595872	N	<INV>	.	.	.	SVTYPE=INV;POS=48527532;SVLEN=68;END=48527600;STRANDS=++:2,--:2;IMPRECISE;CIPOS=-10,9;CIEND=-10,9;CIPOS95=-3,3;CIEND95=-3,3;SU=4;PE=3;SR=1;ALG=PROD;AF=0.001403;NSAMP=38;MSQ=17.08;AC=41;AN=29230;NFAM=38	.
chr6	48528221	48528268	chr6	48528645	48528701	376092	1370.16	+	-	BND	LOW	376092_1	N	N[chr6:48528675[	376092_2	N	]chr6:48528245]N	SVTYPE=BND;POS=48528245;STRANDS=+-:23;CIPOS=-24,23;CIEND=-29,27;CIPOS95=0,0;CIEND95=0,0;MATEID=376092_2;EVENT=376092;SU=23;PE=10;SR=13;ALG=PROD;AF=0.000787;NSAMP=23;MSQ=33.3;RECLASSIFIED;AC=23;AN=29224;NFAM=23	SVTYPE=BND;POS=48528675;STRANDS=+-:23;CIPOS=-29,27;CIEND=-24,23;CIPOS95=0,0;CIEND95=0,0;MATEID=376092_1;EVENT=376092;SECONDARY;SU=23;PE=10;SR=13;ALG=PROD;AF=0.000787;NSAMP=23;MSQ=33.3;RECLASSIFIED;AC=23;AN=29224;NFAM=23
chr6	48530245	48530259	chr10	82294427	82294441	92667	24861.3	-	-	BND	LOW	92667_1	N	[chr10:82294435[N	92667_2	N	[chr6:48530253[N	SVTYPE=BND;POS=48530253;STRANDS=--:110;CIPOS=-7,7;CIEND=-7,7;CIPOS95=0,0;CIEND95=0,0;MATEID=92667_2;EVENT=92667;SU=110;PE=0;SR=110;ALG=PROD;AF=0.01867;NSAMP=546;MSQ=24.37;AC=546;AN=29246;NFAM=541	SVTYPE=BND;POS=82294435;STRANDS=--:110;CIPOS=-7,7;CIEND=-7,7;CIPOS95=0,0;CIEND95=0,0;MATEID=92667_1;EVENT=92667;SECONDARY;SU=110;PE=0;SR=110;ALG=PROD;AF=0.01867;NSAMP=546;MSQ=24.37;AC=546;AN=29246;NFAM=541
chr6	48531125	48531127	chr16	60086824	60086826	95686	4486.28	-	+	BND	LOW	95686_1	N	]chr16:60086825]N	95686_2	N	N[chr6:48531127[	SVTYPE=BND;POS=48531127;STRANDS=-+:419;CIPOS=-1,1;CIEND=-1,1;CIPOS95=0,0;CIEND95=0,0;MATEID=95686_2;EVENT=95686;SU=419;PE=0;SR=419;ALG=PROD;AF=0.004445;NSAMP=130;MSQ=27.22;AC=130;AN=29246;NFAM=128	SVTYPE=BND;POS=60086825;STRANDS=-+:419;CIPOS=-1,1;CIEND=-1,1;CIPOS95=0,0;CIEND95=0,0;MATEID=95686_1;EVENT=95686;SECONDARY;SU=419;PE=0;SR=419;ALG=PROD;AF=0.004445;NSAMP=130;MSQ=27.22;AC=130;AN=29246;NFAM=128
chr6	48532042	48532061	chr6	48532990	48533009	376093	378.82	+	-	DEL	PASS	376093	N	<DEL>	.	.	.	SVTYPE=DEL;POS=48532052;SVLEN=-948;END=48533000;STRANDS=+-:14;CIPOS=-10,9;CIEND=-10,9;CIPOS95=0,0;CIEND95=0,0;SU=14;PE=8;SR=6;ALG=PROD;AF=3.419e-05;NSAMP=1;MSQ=368.65;AC=1;AN=29246;NFAM=1	.
chr6	48537057	48537066	chr6	48537155	48537164	376094	1288.98	+	-	BND	PASS	376094_1	N	N[chr6:48537161[	376094_2	N	]chr6:48537062]N	SVTYPE=BND;POS=48537062;STRANDS=+-:46;CIPOS=-5,4;CIEND=-5,4;CIPOS95=0,0;CIEND95=0,0;MATEID=376094_2;EVENT=376094;SU=46;PE=0;SR=46;ALG=PROD;AF=6.839e-05;NSAMP=2;MSQ=229.28;RECLASSIFIED;AC=2;AN=29246;NFAM=2	SVTYPE=BND;POS=48537161;STRANDS=+-:46;CIPOS=-5,4;CIEND=-5,4;CIPOS95=0,0;CIEND95=0,0;MATEID=376094_1;EVENT=376094;SECONDARY;SU=46;PE=0;SR=46;ALG=PROD;AF=6.839e-05;NSAMP=2;MSQ=229.28;RECLASSIFIED;AC=2;AN=29246;NFAM=2
chr6	48556325	48556376	chr7	109430569	109430620	98409	94.01	-	-	BND	LOW	98409_1	N	[chr7:109430596[N	98409_2	N	[chr6:48556352[N	SVTYPE=BND;POS=48556352;STRANDS=--:10;CIPOS=-26,25;CIEND=-26,25;CIPOS95=0,0;CIEND95=0,0;MATEID=98409_2;EVENT=98409;SU=10;PE=0;SR=10;ALG=PROD;AF=0.0001026;NSAMP=3;MSQ=26.14;AC=3;AN=29246;NFAM=3	SVTYPE=BND;POS=109430596;STRANDS=--:10;CIPOS=-26,25;CIEND=-26,25;CIPOS95=0,0;CIEND95=0,0;MATEID=98409_1;EVENT=98409;SECONDARY;SU=10;PE=0;SR=10;ALG=PROD;AF=0.0001026;NSAMP=3;MSQ=26.14;AC=3;AN=29246;NFAM=3
chr6	48556328	48556385	chr19	51928024	51928081	97081	3695.08	-	-	BND	LOW	97081_1	N	[chr19:51928054[N	97081_2	N	[chr6:48556358[N	SVTYPE=BND;POS=48556358;STRANDS=--:13;CIPOS=-29,28;CIEND=-29,28;CIPOS95=0,0;CIEND95=0,0;MATEID=97081_2;EVENT=97081;SU=13;PE=0;SR=13;ALG=PROD;AF=0.002906;NSAMP=85;MSQ=22.54;AC=85;AN=29246;NFAM=84	SVTYPE=BND;POS=51928054;STRANDS=--:13;CIPOS=-29,28;CIEND=-29,28;CIPOS95=0,0;CIEND95=0,0;MATEID=97081_1;EVENT=97081;SECONDARY;SU=13;PE=0;SR=13;ALG=PROD;AF=0.002906;NSAMP=85;MSQ=22.54;AC=85;AN=29246;NFAM=84
chr6	48565423	48565473	chr6	48618494	48618552	376098	716.25	+	-	DEL	PASS	376098	N	<DEL>	.	.	.	SVTYPE=DEL;POS=48565451;SVLEN=-53072;END=48618523;STRANDS=+-:34;CIPOS=-28,22;CIEND=-29,29;CIPOS95=0,0;CIEND95=0,0;SU=34;PE=20;SR=14;ALG=PROD;AF=6.839e-05;NSAMP=2;MSQ=358.12;AC=2;AN=29246;NFAM=1	.
chr6	48585081	48585100	chr7	14634452	14634471	97924	38.32	-	-	BND	LOW	97924_1	N	[chr7:14634463[N	97924_2	N	[chr6:48585092[N	SVTYPE=BND;POS=48585092;STRANDS=--:5;CIPOS=-10,9;CIEND=-10,9;CIPOS95=0,0;CIEND95=0,0;MATEID=97924_2;EVENT=97924;SU=5;PE=1;SR=4;ALG=PROD;AF=3.419e-05;NSAMP=1;MSQ=35.95;AC=1;AN=29246;NFAM=1	SVTYPE=BND;POS=14634463;STRANDS=--:5;CIPOS=-10,9;CIEND=-10,9;CIPOS95=0,0;CIEND95=0,0;MATEID=97924_1;EVENT=97924;SECONDARY;SU=5;PE=1;SR=4;ALG=PROD;AF=3.419e-05;NSAMP=1;MSQ=35.95;AC=1;AN=29246;NFAM=1
chr6	48600221	48600227	chr6	48600346	48600351	376100	3215.31	+	-	BND	LOW	376100_1	N	N[chr6:48600350[	376100_2	N	]chr6:48600224]N	SVTYPE=BND;POS=48600224;STRANDS=+-:129;CIPOS=-3,3;CIEND=-3,2;CIPOS95=0,0;CIEND95=0,0;MATEID=376100_2;EVENT=376100;SU=129;PE=2;SR=127;ALG=PROD;AF=0.0005129;NSAMP=15;MSQ=202.58;RECLASSIFIED;AC=15;AN=29246;NFAM=15	SVTYPE=BND;POS=48600350;STRANDS=+-:129;CIPOS=-3,2;CIEND=-3,3;CIPOS95=0,0;CIEND95=0,0;MATEID=376100_1;EVENT=376100;SECONDARY;SU=129;PE=2;SR=127;ALG=PROD;AF=0.0005129;NSAMP=15;MSQ=202.58;RECLASSIFIED;AC=15;AN=29246;NFAM=15
chr6	48618926	48618943	chr6	48619138	48619155	376101	282.13	+	-	BND	LOW	376101_1	N	N[chr6:48619148[	376101_2	N	]chr6:48618935]N	SVTYPE=BND;POS=48618935;STRANDS=+-:4;CIPOS=-9,8;CIEND=-9,8;CIPOS95=0,0;CIEND95=0,0;MATEID=376101_2;EVENT=376101;SU=4;PE=0;SR=4;ALG=PROD;AF=6.839e-05;NSAMP=2;MSQ=138.61;RECLASSIFIED;AC=2;AN=29246;NFAM=2	SVTYPE=BND;POS=48619148;STRANDS=+-:4;CIPOS=-9,8;CIEND=-9,8;CIPOS95=0,0;CIEND95=0,0;MATEID=376101_1;EVENT=376101;SECONDARY;SU=4;PE=0;SR=4;ALG=PROD;AF=6.839e-05;NSAMP=2;MSQ=138.61;RECLASSIFIED;AC=2;AN=29246;NFAM=2
chr6	48621631	48621648	chr6	61663514	61663531	522873	125577.0	-	+	BND	LOW	522873_1	N	]chr6:61663523]N	522873_2	N	N[chr6:48621641[	SVTYPE=BND;POS=48621641;STRANDS=-+:4;CIPOS=-9,8;CIEND=-9,8;CIPOS95=0,0;CIEND95=0,0;MATEID=522873_2;EVENT=522873;SU=4;PE=0;SR=4;ALG=PROD;AF=0.1584;NSAMP=4393;MSQ=14.79;RECLASSIFIED;AC=4632;AN=29246;NFAM=4103	SVTYPE=BND;POS=61663523;STRANDS=-+:4;CIPOS=-9,8;CIEND=-9,8;CIPOS95=0,0;CIEND95=0,0;MATEID=522873_1;EVENT=522873;SECONDARY;SU=4;PE=0;SR=4;ALG=PROD;AF=0.1584;NSAMP=4393;MSQ=14.79;RECLASSIFIED;AC=4632;AN=29246;NFAM=4103
chr6	48633639	48633642	chr6	48750875	48750884	522874	2004.21	-	+	DUP	PASS	522874	N	<DUP>	.	.	.	SVTYPE=DUP;POS=48633641;SVLEN=117238;END=48750879;STRANDS=-+:166;CIPOS=-2,1;CIEND=-4,5;CIPOS95=0,0;CIEND95=0,0;SU=166;PE=92;SR=74;ALG=PROD;AF=0.000171;NSAMP=3;MSQ=390.47;AC=5;AN=29242;NFAM=3	.
chr6	48643151	48643200	chr6	48643417	48643466	376103	1055.07	+	-	BND	LOW	376103_1	N	N[chr6:48643443[	376103_2	N	]chr6:48643176]N	SVTYPE=BND;POS=48643176;STRANDS=+-:18;CIPOS=-25,24;CIEND=-25,24;CIPOS95=0,0;CIEND95=0,0;MATEID=376103_2;EVENT=376103;SU=18;PE=1;SR=17;ALG=PROD;AF=0.000171;NSAMP=5;MSQ=142.14;RECLASSIFIED;AC=5;AN=29246;NFAM=5	SVTYPE=BND;POS=48643443;STRANDS=+-:18;CIPOS=-25,24;CIEND=-25,24;CIPOS95=0,0;CIEND95=0,0;MATEID=376103_1;EVENT=376103;SECONDARY;SU=18;PE=1;SR=17;ALG=PROD;AF=0.000171;NSAMP=5;MSQ=142.14;RECLASSIFIED;AC=5;AN=29246;NFAM=5
chr6	48654765	48655008	chr6	48663155	48663385	376104	836.08	+	-	DEL	PASS	376104	N	<DEL>	.	.	.	SVTYPE=DEL;POS=48654768;SVLEN=-8614;END=48663382;STRANDS=+-:31;IMPRECISE;CIPOS=-3,240;CIEND=-227,3;CIPOS95=0,60;CIEND95=-56,0;SU=31;PE=31;SR=0;ALG=PROD;AF=3.419e-05;NSAMP=1;MSQ=824.15;AC=1;AN=29246;NFAM=1	.
chr6	48658609	48658628	chr6	48663372	48663391	595873	84.2	-	-	BND	LOW	595873_1	N	[chr6:48663383[N	595873_2	N	[chr6:48658620[N	SVTYPE=BND;POS=48658620;STRANDS=--:8;CIPOS=-10,9;CIEND=-10,9;CIPOS95=0,0;CIEND95=0,0;MATEID=595873_2;EVENT=595873;SU=8;PE=0;SR=8;ALG=PROD;AF=3.419e-05;NSAMP=1;MSQ=74.7;AC=1;AN=29246;NFAM=1	SVTYPE=BND;POS=48663383;STRANDS=--:8;CIPOS=-10,9;CIEND=-10,9;CIPOS95=0,0;CIEND95=0,0;MATEID=595873_1;EVENT=595873;SECONDARY;SU=8;PE=0;SR=8;ALG=PROD;AF=3.419e-05;NSAMP=1;MSQ=74.7;AC=1;AN=29246;NFAM=1
chr6	48661331	48661350	chr6	48661595	48661614	376105	327.91	+	-	DEL	PASS	376105	N	<DEL>	.	.	.	SVTYPE=DEL;POS=48661341;SVLEN=-264;END=48661605;STRANDS=+-:14;CIPOS=-10,9;CIEND=-10,9;CIPOS95=0,0;CIEND95=0,0;SU=14;PE=0;SR=14;ALG=PROD;AF=3.419e-05;NSAMP=1;MSQ=302.58;AC=1;AN=29246;NFAM=1	.
chr6	48665431	48665530	chr6	48669443	48669607	595874	14682.5	+	+	INV	LOW	595874	N	<INV>	.	.	.	SVTYPE=INV;POS=48665475;SVLEN=4083;END=48669558;STRANDS=++:773,--:74;IMPRECISE;CIPOS=-44,55;CIEND=-115,49;CIPOS95=-6,6;CIEND95=-68,49;SU=847;PE=204;SR=643;ALG=SUM;AF=0.002701;NSAMP=79;MSQ=168.28;AC=79;AN=29246;NFAM=73	.
chr6	48665479	48665481	chr6	48669488	48669489	595875	6731.68	-	-	BND	LOW	595875_1	N	[chr6:48669490[N	595875_2	N	[chr6:48665481[N	SVTYPE=BND;POS=48665481;STRANDS=--:667;CIPOS=-1,1;CIEND=-1,0;CIPOS95=0,0;CIEND95=0,0;MATEID=595875_2;EVENT=595875;SU=667;PE=178;SR=489;ALG=PROD;AF=0.002359;NSAMP=69;MSQ=88.03;AC=69;AN=29246;NFAM=64	SVTYPE=BND;POS=48669490;STRANDS=--:667;CIPOS=-1,0;CIEND=-1,1;CIPOS95=0,0;CIEND95=0,0;MATEID=595875_1;EVENT=595875;SECONDARY;SU=667;PE=178;SR=489;ALG=PROD;AF=0.002359;NSAMP=69;MSQ=88.03;AC=69;AN=29246;NFAM=64
chr6	48667653	48667702	chr6	48667740	48667787	376106	472.48	+	-	BND	LOW	376106_1	N	N[chr6:48667765[	376106_2	N	]chr6:48667678]N	SVTYPE=BND;POS=48667678;STRANDS=+-:16;CIPOS=-25,24;CIEND=-24,23;CIPOS95=0,0;CIEND95=0,0;MATEID=376106_2;EVENT=376106;SU=16;PE=1;SR=15;ALG=PROD;AF=6.839e-05;NSAMP=2;MSQ=215.79;RECLASSIFIED;AC=2;AN=29242;NFAM=2	SVTYPE=BND;POS=48667765;STRANDS=+-:16;CIPOS=-24,23;CIEND=-25,24;CIPOS95=0,0;CIEND95=0,0;MATEID=376106_1;EVENT=376106;SECONDARY;SU=16;PE=1;SR=15;ALG=PROD;AF=6.839e-05;NSAMP=2;MSQ=215.79;RECLASSIFIED;AC=2;AN=29242;NFAM=2
chr6	48682154	48682671	chr8	36029845	36030377	98822	58.85	+	-	BND	LOW	98822_1	N	N[chr8:36030351[	98822_2	N	]chr6:48682184]N	SVTYPE=BND;POS=48682184;STRANDS=+-:4;IMPRECISE;CIPOS=-30,487;CIEND=-505,27;CIPOS95=-30,127;CIEND95=-133,27;MATEID=98822_2;EVENT=98822;SU=4;PE=4;SR=0;ALG=PROD;AF=0.0001026;NSAMP=3;MSQ=15.58;AC=3;AN=29246;NFAM=3	SVTYPE=BND;POS=36030351;STRANDS=+-:4;IMPRECISE;CIPOS=-505,27;CIEND=-30,487;CIPOS95=-133,27;CIEND95=-30,127;MATEID=98822_1;EVENT=98822;SECONDARY;SU=4;PE=4;SR=0;ALG=PROD;AF=0.0001026;NSAMP=3;MSQ=15.58;AC=3;AN=29246;NFAM=3
chr6	48699850	48699852	chr6	48721331	48721333	522875	9061.46	-	+	DUP	PASS	522875	N	<DUP>	.	.	.	SVTYPE=DUP;POS=48699852;SVLEN=21480;END=48721332;STRANDS=-+:744;CIPOS=-2,0;CIEND=-1,1;CIPOS95=0,0;CIEND95=0,0;SU=744;PE=491;SR=253;ALG=PROD;AF=0.001334;NSAMP=29;MSQ=267.3;AC=39;AN=29246;NFAM=29	.
chr6	48703988	48704171	chr20	17080832	17081246	97231	49581.0	+	-	BND	LOW	97231_1	N	N[chr20:17081241[	97231_2	N	]chr6:48704027]N	SVTYPE=BND;POS=48704027;STRANDS=+-:242;IMPRECISE;CIPOS=-39,144;CIEND=-408,6;CIPOS95=-9,9;CIEND95=-51,6;MATEID=97231_2;EVENT=97231;SU=242;PE=242;SR=0;ALG=PROD;AF=0.02506;NSAMP=732;MSQ=36.5;AC=733;AN=29246;NFAM=727	SVTYPE=BND;POS=17081241;STRANDS=+-:242;IMPRECISE;CIPOS=-408,6;CIEND=-39,144;CIPOS95=-51,6;CIEND95=-9,9;MATEID=97231_1;EVENT=97231;SECONDARY;SU=242;PE=242;SR=0;ALG=PROD;AF=0.02506;NSAMP=732;MSQ=36.5;AC=733;AN=29246;NFAM=727
chr6	48705221	48705240	chr6	111772305	111772324	522876	7.11	-	+	BND	LOW	522876_1	N	]chr6:111772315]N	522876_2	N	N[chr6:48705232[	SVTYPE=BND;POS=48705232;STRANDS=-+:5;CIPOS=-10,9;CIEND=-10,9;CIPOS95=0,0;CIEND95=0,0;MATEID=522876_2;EVENT=522876;SU=5;PE=0;SR=5;ALG=PROD;AF=3.419e-05;NSAMP=1;MSQ=5.47;RECLASSIFIED;AC=1;AN=29246;NFAM=1	SVTYPE=BND;POS=111772315;STRANDS=-+:5;CIPOS=-10,9;CIEND=-10,9;CIPOS95=0,0;CIEND95=0,0;MATEID=522876_1;EVENT=522876;SECONDARY;SU=5;PE=0;SR=5;ALG=PROD;AF=3.419e-05;NSAMP=1;MSQ=5.47;RECLASSIFIED;AC=1;AN=29246;NFAM=1
chr6	48705297	48705314	chr8	110611145	110611162	99189	110021.0	+	+	BND	LOW	99189_1	N	N]chr8:110611154]	99189_2	N	N]chr6:48705306]	SVTYPE=BND;POS=48705306;STRANDS=++:4;CIPOS=-9,8;CIEND=-9,8;CIPOS95=0,0;CIEND95=0,0;MATEID=99189_2;EVENT=99189;SU=4;PE=0;SR=4;ALG=PROD;AF=0.06404;NSAMP=1873;MSQ=44.6;AC=1873;AN=29246;NFAM=1838	SVTYPE=BND;POS=110611154;STRANDS=++:4;CIPOS=-9,8;CIEND=-9,8;CIPOS95=0,0;CIEND95=0,0;MATEID=99189_1;EVENT=99189;SECONDARY;SU=4;PE=0;SR=4;ALG=PROD;AF=0.06404;NSAMP=1873;MSQ=44.6;AC=1873;AN=29246;NFAM=1838
chr6	48705602	48705621	chr6	48705638	48705676	376107	1282.78	+	-	BND	LOW	376107_1	N	N[chr6:48705664[	376107_2	N	]chr6:48705612]N	SVTYPE=BND;POS=48705612;STRANDS=+-:23;CIPOS=-10,9;CIEND=-25,13;CIPOS95=0,0;CIEND95=0,0;MATEID=376107_2;EVENT=376107;SU=23;PE=0;SR=23;ALG=PROD;AF=0.0004787;NSAMP=14;MSQ=34.44;RECLASSIFIED;AC=14;AN=29246;NFAM=14	SVTYPE=BND;POS=48705664;STRANDS=+-:23;CIPOS=-25,13;CIEND=-10,9;CIPOS95=0,0;CIEND95=0,0;MATEID=376107_1;EVENT=376107;SECONDARY;SU=23;PE=0;SR=23;ALG=PROD;AF=0.0004787;NSAMP=14;MSQ=34.44;RECLASSIFIED;AC=14;AN=29246;NFAM=14
chr6	48706467	48706472	chr6	48709989	48709993	376108	5176.71	+	-	DEL	PASS	376108	N	<DEL>	.	.	.	SVTYPE=DEL;POS=48706470;SVLEN=-3522;END=48709992;STRANDS=+-:221;CIPOS=-3,2;CIEND=-3,1;CIPOS95=0,0;CIEND95=0,0;SU=221;PE=128;SR=93;ALG=PROD;AF=0.0002735;NSAMP=8;MSQ=583.4;AC=8;AN=29246;NFAM=8	.
chr6	48714675	48714683	chr6	48718149	48718168	376109	293.69	+	-	DEL	PASS	376109	N	<DEL>	.	.	.	SVTYPE=DEL;POS=48714679;SVLEN=-3480;END=48718159;STRANDS=+-:15;CIPOS=-4,4;CIEND=-10,9;CIPOS95=0,0;CIEND95=0,0;SU=15;PE=8;SR=7;ALG=PROD;AF=3.419e-05;NSAMP=1;MSQ=293.69;AC=1;AN=29246;NFAM=1	.
chr6	48720118	48720137	chr6	48721501	48721506	376110	551.56	+	-	DEL	PASS	376110	N	<DEL>	.	.	.	SVTYPE=DEL;POS=48720128;SVLEN=-1377;END=48721505;STRANDS=+-:23;CIPOS=-10,9;CIEND=-4,1;CIPOS95=0,0;CIEND95=0,0;SU=23;PE=15;SR=8;ALG=PROD;AF=3.419e-05;NSAMP=1;MSQ=551.5;AC=1;AN=29246;NFAM=1	.
chr6	48724848	48725223	chr6	48759585	48759936	376112	323.68	+	-	DEL	PASS	376112	N	<DEL>	.	.	.	SVTYPE=DEL;POS=48724855;SVLEN=-35072;END=48759927;STRANDS=+-:10;IMPRECISE;CIPOS=-7,368;CIEND=-342,9;CIPOS95=0,80;CIEND95=-50,3;SU=10;PE=10;SR=0;ALG=PROD;AF=3.419e-05;NSAMP=1;MSQ=323.68;AC=1;AN=29246;NFAM=1	.
chr6	48730732	48730749	chr11	80617480	80617497	93232	255954.0	-	-	BND	LOW	93232_1	N	[chr11:80617490[N	93232_2	N	[chr6:48730742[N	SVTYPE=BND;POS=48730742;STRANDS=--:4;CIPOS=-9,8;CIEND=-9,8;CIPOS95=0,0;CIEND95=0,0;MATEID=93232_2;EVENT=93232;SU=4;PE=0;SR=4;ALG=PROD;AF=0.1621;NSAMP=4742;MSQ=33.25;AC=4742;AN=29246;NFAM=4571	SVTYPE=BND;POS=80617490;STRANDS=--:4;CIPOS=-9,8;CIEND=-9,8;CIPOS95=0,0;CIEND95=0,0;MATEID=93232_1;EVENT=93232;SECONDARY;SU=4;PE=0;SR=4;ALG=PROD;AF=0.1621;NSAMP=4742;MSQ=33.25;AC=4742;AN=29246;NFAM=4571
chr6	48732288	48732307	chr6	48732350	48732369	376113	164.91	+	-	DEL	PASS	376113	N	<DEL>	.	.	.	SVTYPE=DEL;POS=48732298;SVLEN=-62;END=48732360;STRANDS=+-:5;CIPOS=-10,9;CIEND=-10,9;CIPOS95=0,0;CIEND95=0,0;SU=5;PE=0;SR=5;ALG=PROD;AF=3.42e-05;NSAMP=1;MSQ=149.79;AC=1;AN=29244;NFAM=1	.
chr6	48759695	48759714	chr6	48762314	48762323	376114	272.78	+	-	DEL	PASS	376114	N	<DEL>	.	.	.	SVTYPE=DEL;POS=48759705;SVLEN=-2615;END=48762320;STRANDS=+-:13;CIPOS=-10,9;CIEND=-6,3;CIPOS95=0,0;CIEND95=0,0;SU=13;PE=7;SR=6;ALG=PROD;AF=3.419e-05;NSAMP=1;MSQ=272.78;AC=1;AN=29246;NFAM=1	.
chr6	48780353	48780407	chr6	48786052	48786111	376115	874.99	+	-	DEL	PASS	376115	N	<DEL>	.	.	.	SVTYPE=DEL;POS=48780383;SVLEN=-5699;END=48786082;STRANDS=+-:42;CIPOS=-30,24;CIEND=-30,29;CIPOS95=0,0;CIEND95=0,0;SU=42;PE=22;SR=20;ALG=PROD;AF=0.0001026;NSAMP=3;MSQ=291.66;AC=3;AN=29246;NFAM=3	.
chr6	48780705	48780724	chr6	48807130	48807149	376116	1810.42	+	-	DEL	PASS	376116	N	<DEL>	.	.	.	SVTYPE=DEL;POS=48780715;SVLEN=-26425;END=48807140;STRANDS=+-:76;CIPOS=-10,9;CIEND=-10,9;CIPOS95=0,0;CIEND95=0,0;SU=76;PE=44;SR=32;ALG=PROD;AF=0.0001026;NSAMP=3;MSQ=481.59;AC=3;AN=29246;NFAM=3	.
chr6	48787394	48787495	chr6	48791110	48791268	595876	4903.21	+	+	INV	LOW	595876	N	<INV>	.	.	.	SVTYPE=INV;POS=48787446;SVLEN=3714;END=48791160;STRANDS=++:137,--:2768;CIPOS=-52,49;CIEND=-50,108;CIPOS95=0,0;CIEND95=0,0;SU=2905;PE=187;SR=2718;ALG=SUM;AF=0.003317;NSAMP=97;MSQ=43.51;AC=97;AN=29246;NFAM=97	.
chr6	48787444	48787444	chr6	48791219	48791219	595877	23000.6	+	+	BND	LOW	595877_1	N	N]chr6:48791219]	595877_2	N	N]chr6:48787444]	SVTYPE=BND;POS=48787444;STRANDS=++:1706;CIPOS=0,0;CIEND=0,0;CIPOS95=0,0;CIEND95=0,0;MATEID=595877_2;EVENT=595877;SU=1706;PE=144;SR=1562;ALG=PROD;AF=0.009506;NSAMP=278;MSQ=70.89;AC=278;AN=29246;NFAM=274	SVTYPE=BND;POS=48791219;STRANDS=++:1706;CIPOS=0,0;CIEND=0,0;CIPOS95=0,0;CIEND95=0,0;MATEID=595877_1;EVENT=595877;SECONDARY;SU=1706;PE=144;SR=1562;ALG=PROD;AF=0.009506;NSAMP=278;MSQ=70.89;AC=278;AN=29246;NFAM=274
chr6	48800676	48800686	chr6	48801098	48801105	522877	1282.8	-	+	DUP	PASS	522877	N	<DUP>	.	.	.	SVTYPE=DUP;POS=48800682;SVLEN=420;END=48801102;STRANDS=-+:104;CIPOS=-6,4;CIEND=-4,3;CIPOS95=0,0;CIEND95=0,0;SU=104;PE=51;SR=53;ALG=PROD;AF=0.0003078;NSAMP=7;MSQ=173.69;AC=9;AN=29238;NFAM=6	.
chr6	48801077	48801085	chr6	48801158	48801172	376117	1891.94	+	-	BND	LOW	376117_1	N	N[chr6:48801165[	376117_2	N	]chr6:48801082]N	SVTYPE=BND;POS=48801082;STRANDS=+-:72;CIPOS=-5,3;CIEND=-6,8;CIPOS95=0,0;CIEND95=0,0;MATEID=376117_2;EVENT=376117;SU=72;PE=0;SR=72;ALG=PROD;AF=0.0002394;NSAMP=7;MSQ=229.07;RECLASSIFIED;AC=7;AN=29238;NFAM=6	SVTYPE=BND;POS=48801165;STRANDS=+-:72;CIPOS=-6,8;CIEND=-5,3;CIPOS95=0,0;CIEND95=0,0;MATEID=376117_1;EVENT=376117;SECONDARY;SU=72;PE=0;SR=72;ALG=PROD;AF=0.0002394;NSAMP=7;MSQ=229.07;RECLASSIFIED;AC=7;AN=29238;NFAM=6
chr6	48801939	48801946	chr6	48802148	48802155	376118	321.11	+	-	DEL	PASS	376118	N	<DEL>	.	.	.	SVTYPE=DEL;POS=48801943;SVLEN=-209;END=48802152;STRANDS=+-:9;CIPOS=-4,3;CIEND=-4,3;CIPOS95=0,0;CIEND95=0,0;SU=9;PE=0;SR=9;ALG=PROD;AF=3.42e-05;NSAMP=1;MSQ=296.63;AC=1;AN=29238;NFAM=1	.
chr6	48811837	48811840	chr6	48816302	48816304	376120	704.44	+	-	DEL	PASS	376120	N	<DEL>	.	.	.	SVTYPE=DEL;POS=48811839;SVLEN=-4465;END=48816304;STRANDS=+-:30;CIPOS=-2,1;CIEND=-2,0;CIPOS95=0,0;CIEND95=0,0;SU=30;PE=18;SR=12;ALG=PROD;AF=3.419e-05;NSAMP=1;MSQ=704.42;AC=1;AN=29246;NFAM=1	.
chr6	48815490	48815495	chr6	48830571	48830576	522878	1778.88	-	+	DUP	PASS	522878	N	<DUP>	.	.	.	SVTYPE=DUP;POS=48815494;SVLEN=15080;END=48830574;STRANDS=-+:190;CIPOS=-4,1;CIEND=-3,2;CIPOS95=0,0;CIEND95=0,0;SU=190;PE=98;SR=92;ALG=PROD;AF=0.0002393;NSAMP=7;MSQ=178.16;AC=7;AN=29246;NFAM=7	.
chr6	48817174	48817176	chr6	48817562	48817564	376121	23240.8	+	-	BND	PASS	376121_1	N	N[chr6:48817564[	376121_2	N	]chr6:48817175]N	SVTYPE=BND;POS=48817175;STRANDS=+-:582;CIPOS=-1,1;CIEND=-1,1;CIPOS95=0,0;CIEND95=0,0;MATEID=376121_2;EVENT=376121;SU=582;PE=166;SR=416;ALG=PROD;AF=0.001231;NSAMP=36;MSQ=299.27;RECLASSIFIED;AC=36;AN=29246;NFAM=36	SVTYPE=BND;POS=48817564;STRANDS=+-:582;CIPOS=-1,1;CIEND=-1,1;CIPOS95=0,0;CIEND95=0,0;MATEID=376121_1;EVENT=376121;SECONDARY;SU=582;PE=166;SR=416;ALG=PROD;AF=0.001231;NSAMP=36;MSQ=299.27;RECLASSIFIED;AC=36;AN=29246;NFAM=36
chr6	48819097	48819194	chr6	48820739	48820781	595878	31.42	+	+	INV	LOW	595878	N	<INV>	.	.	.	SVTYPE=INV;POS=48819143;SVLEN=1606;END=48820749;STRANDS=++:3,--:4;IMPRECISE;CIPOS=-46,51;CIEND=-10,32;CIPOS95=-36,39;CIEND95=-1,23;SU=7;PE=7;SR=0;ALG=PROD;AF=3.419e-05;NSAMP=1;MSQ=29.74;AC=1;AN=29246;NFAM=1	.
chr6	48819219	48819237	chr6	48821688	48821703	376122	3974.45	+	-	DEL	PASS	376122	N	<DEL>	.	.	.	SVTYPE=DEL;POS=48819228;SVLEN=-2469;END=48821697;STRANDS=+-:142;CIPOS=-9,9;CIEND=-9,6;CIPOS95=0,0;CIEND95=0,0;SU=142;PE=111;SR=31;ALG=PROD;AF=6.839e-05;NSAMP=2;MSQ=545.49;AC=2;AN=29246;NFAM=2	.
chr6	48832488	48832506	chr6	48832783	48832799	595879	41561.8	+	+	INV	LOW	595879	N	<INV>	.	.	.	SVTYPE=INV;POS=48832498;SVLEN=295;END=48832793;STRANDS=++:2,--:59;CIPOS=-10,8;CIEND=-10,6;CIPOS95=0,0;CIEND95=0,0;SU=61;PE=38;SR=23;ALG=PROD;AF=0.01737;NSAMP=236;MSQ=36.01;AC=394;AN=22682;NFAM=236	.
chr6	48832649	48833469	chr6	48832225	48832960	595880	91222.5	+	+	INV	LOW	595880	N	<INV>	.	.	.	SVTYPE=INV;POS=48832718;SVLEN=188;END=48832906;STRANDS=++:4,--:5;IMPRECISE;CIPOS=-69,751;CIEND=-681,54;CIPOS95=-69,166;CIEND95=-100,54;SU=9;PE=9;SR=0;ALG=SUM;AF=0.06168;NSAMP=912;MSQ=31.33;AC=1349;AN=21870;NFAM=898	.
chr6	48832746	48832799	chr6	48833370	48833423	376123	543.71	+	-	DEL	PASS	376123	N	<DEL>	.	.	.	SVTYPE=DEL;POS=48832773;SVLEN=-625;END=48833398;STRANDS=+-:16;CIPOS=-27,26;CIEND=-28,25;CIPOS95=0,0;CIEND95=0,0;SU=16;PE=9;SR=7;ALG=PROD;AF=0.0001368;NSAMP=3;MSQ=176.18;AC=4;AN=29242;NFAM=3	.
chr6	48832897	48832956	chr6	148738726	148738781	595881	128821.0	-	-	BND	LOW	595881_1	N	[chr6:148738753[N	595881_2	N	[chr6:48832932[N	SVTYPE=BND;POS=48832932;STRANDS=--:12;IMPRECISE;CIPOS=-34,25;CIEND=-26,29;CIPOS95=-2,2;CIEND95=0,0;MATEID=595881_2;EVENT=595881;SU=12;PE=7;SR=5;ALG=PROD;AF=0.07972;NSAMP=995;MSQ=40.29;AC=1667;AN=20910;NFAM=973	SVTYPE=BND;POS=148738753;STRANDS=--:12;IMPRECISE;CIPOS=-26,29;CIEND=-34,25;CIPOS95=0,0;CIEND95=-2,2;MATEID=595881_1;EVENT=595881;SECONDARY;SU=12;PE=7;SR=5;ALG=PROD;AF=0.07972;NSAMP=995;MSQ=40.29;AC=1667;AN=20910;NFAM=973
chr6	48834006	48834008	chr6	48834055	48834057	376124	10399.7	+	-	BND	LOW	376124_1	N	N[chr6:48834057[	376124_2	N	]chr6:48834007]N	SVTYPE=BND;POS=48834007;STRANDS=+-:473;CIPOS=-1,1;CIEND=-1,1;CIPOS95=0,0;CIEND95=0,0;MATEID=376124_2;EVENT=376124;SU=473;PE=0;SR=473;ALG=PROD;AF=0.0002052;NSAMP=6;MSQ=231.25;RECLASSIFIED;AC=6;AN=29246;NFAM=5	SVTYPE=BND;POS=48834057;STRANDS=+-:473;CIPOS=-1,1;CIEND=-1,1;CIPOS95=0,0;CIEND95=0,0;MATEID=376124_1;EVENT=376124;SECONDARY;SU=473;PE=0;SR=473;ALG=PROD;AF=0.0002052;NSAMP=6;MSQ=231.25;RECLASSIFIED;AC=6;AN=29246;NFAM=5
chr6	48839387	48839391	chr6	48896149	48896168	522879	195.99	-	+	DUP	PASS	522879	N	<DUP>	.	.	.	SVTYPE=DUP;POS=48839390;SVLEN=56769;END=48896159;STRANDS=-+:20;CIPOS=-3,1;CIEND=-10,9;CIPOS95=0,0;CIEND95=0,0;SU=20;PE=9;SR=11;ALG=PROD;AF=3.419e-05;NSAMP=1;MSQ=193.9;AC=1;AN=29246;NFAM=1	.
chr6	48859306	48859323	chr6	48859981	48860000	595882	13.84	+	+	INV	LOW	595882	N	<INV>	.	.	.	SVTYPE=INV;POS=48859323;SVLEN=658;END=48859981;STRANDS=++:3,--:1;IMPRECISE;CIPOS=-17,0;CIEND=0,19;CIPOS95=-17,0;CIEND95=0,14;SU=4;PE=4;SR=0;ALG=PROD;AF=3.419e-05;NSAMP=1;MSQ=12.05;AC=1;AN=29246;NFAM=1	.
chr6	48860149	48860206	chr11	107803771	107803828	92963	667.67	+	+	BND	LOW	92963_1	N	N]chr11:107803800]	92963_2	N	N]chr6:48860178]	SVTYPE=BND;POS=48860178;STRANDS=++:12;CIPOS=-29,28;CIEND=-29,28;CIPOS95=0,0;CIEND95=0,0;MATEID=92963_2;EVENT=92963;SU=12;PE=0;SR=12;ALG=PROD;AF=0.0005129;NSAMP=15;MSQ=30.96;AC=15;AN=29246;NFAM=15	SVTYPE=BND;POS=107803800;STRANDS=++:12;CIPOS=-29,28;CIEND=-29,28;CIPOS95=0,0;CIEND95=0,0;MATEID=92963_1;EVENT=92963;SECONDARY;SU=12;PE=0;SR=12;ALG=PROD;AF=0.0005129;NSAMP=15;MSQ=30.96;AC=15;AN=29246;NFAM=15
chr6	48860411	48860420	chr6	48860471	48860480	376125	1650.99	+	-	DEL	PASS	376125	N	<DEL>	.	.	.	SVTYPE=DEL;POS=48860416;SVLEN=-60;END=48860476;STRANDS=+-:53;CIPOS=-5,4;CIEND=-5,4;CIPOS95=0,0;CIEND95=0,0;SU=53;PE=0;SR=53;ALG=PROD;AF=0.0002735;NSAMP=8;MSQ=181.35;AC=8;AN=29246;NFAM=8	.
chr6	48861049	48861054	chr6	48861193	48861197	376126	4708.18	+	-	BND	PASS	376126_1	N	N[chr6:48861196[	376126_2	N	]chr6:48861052]N	SVTYPE=BND;POS=48861052;STRANDS=+-:187;CIPOS=-3,2;CIEND=-2,2;CIPOS95=0,0;CIEND95=0,0;MATEID=376126_2;EVENT=376126;SU=187;PE=4;SR=183;ALG=PROD;AF=0.0003077;NSAMP=9;MSQ=290.69;RECLASSIFIED;AC=9;AN=29246;NFAM=9	SVTYPE=BND;POS=48861196;STRANDS=+-:187;CIPOS=-2,2;CIEND=-3,2;CIPOS95=0,0;CIEND95=0,0;MATEID=376126_1;EVENT=376126;SECONDARY;SU=187;PE=4;SR=183;ALG=PROD;AF=0.0003077;NSAMP=9;MSQ=290.69;RECLASSIFIED;AC=9;AN=29246;NFAM=9
chr6	48866026	48866032	chr6	48870661	48870677	376127	480.29	+	-	DEL	PASS	376127	N	<DEL>	.	.	.	SVTYPE=DEL;POS=48866029;SVLEN=-4642;END=48870671;STRANDS=+-:21;CIPOS=-3,3;CIEND=-10,6;CIPOS95=0,0;CIEND95=0,0;SU=21;PE=13;SR=8;ALG=PROD;AF=3.419e-05;NSAMP=1;MSQ=479.61;AC=1;AN=29246;NFAM=1	.
chr6	48877863	48877873	chr6	48878664	48878673	376128	3068.45	+	-	DEL	PASS	376128	N	<DEL>	.	.	.	SVTYPE=DEL;POS=48877868;SVLEN=-802;END=48878670;STRANDS=+-:131;CIPOS=-5,5;CIEND=-6,3;CIPOS95=0,0;CIEND95=0,0;SU=131;PE=96;SR=35;ALG=PROD;AF=0.0002735;NSAMP=8;MSQ=383.56;AC=8;AN=29246;NFAM=8	.
chr6	48897905	48898119	chr6	48898818	48899052	595883	79.76	+	+	BND	LOW	595883_1	N	N]chr6:48898828]	595883_2	N	N]chr6:48897915]	SVTYPE=BND;POS=48897915;STRANDS=++:4;IMPRECISE;CIPOS=-10,204;CIEND=-10,224;CIPOS95=-2,57;CIEND95=-2,57;MATEID=595883_2;EVENT=595883;SU=4;PE=4;SR=0;ALG=PROD;AF=0.0001026;NSAMP=3;MSQ=17.72;AC=3;AN=29246;NFAM=3	SVTYPE=BND;POS=48898828;STRANDS=++:4;IMPRECISE;CIPOS=-10,224;CIEND=-10,204;CIPOS95=-2,57;CIEND95=-2,57;MATEID=595883_1;EVENT=595883;SECONDARY;SU=4;PE=4;SR=0;ALG=PROD;AF=0.0001026;NSAMP=3;MSQ=17.72;AC=3;AN=29246;NFAM=3
chr6	48907013	48907297	chr6	49075399	49075702	376130	1611.93	+	-	BND	LOW	376130_1	N	N[chr6:49075689[	376130_2	N	]chr6:48907036]N	SVTYPE=BND;POS=48907036;STRANDS=+-:61;IMPRECISE;CIPOS=-23,261;CIEND=-289,14;CIPOS95=-12,12;CIEND95=-15,14;MATEID=376130_2;EVENT=376130;SU=61;PE=61;SR=0;ALG=PROD;AF=0.0006839;NSAMP=20;MSQ=55.8;RECLASSIFIED;AC=20;AN=29246;NFAM=20	SVTYPE=BND;POS=49075689;STRANDS=+-:61;IMPRECISE;CIPOS=-289,14;CIEND=-23,261;CIPOS95=-15,14;CIEND95=-12,12;MATEID=376130_1;EVENT=376130;SECONDARY;SU=61;PE=61;SR=0;ALG=PROD;AF=0.0006839;NSAMP=20;MSQ=55.8;RECLASSIFIED;AC=20;AN=29246;NFAM=20
chr6	48907362	48907472	chr6	49076266	49076501	522880	2821.08	-	+	BND	LOW	522880_1	N	]chr6:49076275]N	522880_2	N	N[chr6:48907462[	SVTYPE=BND;POS=48907462;STRANDS=-+:329;IMPRECISE;CIPOS=-99,11;CIEND=-9,226;CIPOS95=-3,3;CIEND95=-4,4;MATEID=522880_2;EVENT=522880;SU=329;PE=329;SR=0;ALG=PROD;AF=0.001026;NSAMP=30;MSQ=75.49;RECLASSIFIED;AC=30;AN=29246;NFAM=30	SVTYPE=BND;POS=49076275;STRANDS=-+:329;IMPRECISE;CIPOS=-9,226;CIEND=-99,11;CIPOS95=-4,4;CIEND95=-3,3;MATEID=522880_1;EVENT=522880;SECONDARY;SU=329;PE=329;SR=0;ALG=PROD;AF=0.001026;NSAMP=30;MSQ=75.49;RECLASSIFIED;AC=30;AN=29246;NFAM=30
chr6	48914697	48914703	chr6	48993603	48993610	522881	162.65	-	+	DUP	PASS	522881	N	<DUP>	.	.	.	SVTYPE=DUP;POS=48914701;SVLEN=78906;END=48993607;STRANDS=-+:18;CIPOS=-4,2;CIEND=-4,3;CIPOS95=0,0;CIEND95=0,0;SU=18;PE=9;SR=9;ALG=PROD;AF=3.419e-05;NSAMP=1;MSQ=161.13;AC=1;AN=29246;NFAM=1	.
chr6	48914907	48914949	chr6	48915876	48915918	376131	1405.97	+	-	DEL	PASS	376131	N	<DEL>	.	.	.	SVTYPE=DEL;POS=48914929;SVLEN=-969;END=48915898;STRANDS=+-:65;CIPOS=-22,20;CIEND=-22,20;CIPOS95=0,0;CIEND95=0,0;SU=65;PE=29;SR=36;ALG=PROD;AF=6.839e-05;NSAMP=2;MSQ=702.86;AC=2;AN=29246;NFAM=2	.
chr6	48919554	48919559	chr6	48919623	48919628	376132	284.92	+	-	BND	PASS	376132_1	N	N[chr6:48919627[	376132_2	N	]chr6:48919557]N	SVTYPE=BND;POS=48919557;STRANDS=+-:11;CIPOS=-3,2;CIEND=-3,2;CIPOS95=0,0;CIEND95=0,0;MATEID=376132_2;EVENT=376132;SU=11;PE=0;SR=11;ALG=PROD;AF=3.419e-05;NSAMP=1;MSQ=284.8;RECLASSIFIED;AC=1;AN=29246;NFAM=1	SVTYPE=BND;POS=48919627;STRANDS=+-:11;CIPOS=-3,2;CIEND=-3,2;CIPOS95=0,0;CIEND95=0,0;MATEID=376132_1;EVENT=376132;SECONDARY;SU=11;PE=0;SR=11;ALG=PROD;AF=3.419e-05;NSAMP=1;MSQ=284.8;RECLASSIFIED;AC=1;AN=29246;NFAM=1
chr6	48938569	48938588	chr6	48938759	48938778	595884	91.87	+	+	INV	LOW	595884	N	<INV>	.	.	.	SVTYPE=INV;POS=48938579;SVLEN=190;END=48938769;STRANDS=++:3,--:1;IMPRECISE;CIPOS=-10,9;CIEND=-10,9;CIPOS95=-1,1;CIEND95=-1,1;SU=4;PE=1;SR=3;ALG=PROD;AF=6.839e-05;NSAMP=2;MSQ=24.02;AC=2;AN=29246;NFAM=2	.
chr6	48949104	48949113	chr6	48949203	48949212	376133	2098.24	+	-	DEL	PASS	376133	N	<DEL>	.	.	.	SVTYPE=DEL;POS=48949109;SVLEN=-99;END=48949208;STRANDS=+-:80;CIPOS=-5,4;CIEND=-5,4;CIPOS95=0,0;CIEND95=0,0;SU=80;PE=0;SR=80;ALG=PROD;AF=0.0002053;NSAMP=6;MSQ=281.69;AC=6;AN=29232;NFAM=3	.
chr6	48953440	48953975	chr18	54134227	54134880	96590	78.98	+	-	BND	LOW	96590_1	N	N[chr18:54134873[	96590_2	N	]chr6:48953450]N	SVTYPE=BND;POS=48953450;STRANDS=+-:5;IMPRECISE;CIPOS=-10,525;CIEND=-645,8;CIPOS95=-1,160;CIEND95=-222,1;MATEID=96590_2;EVENT=96590;SU=5;PE=5;SR=0;ALG=PROD;AF=3.419e-05;NSAMP=1;MSQ=6.88;AC=1;AN=29246;NFAM=1	SVTYPE=BND;POS=54134873;STRANDS=+-:5;IMPRECISE;CIPOS=-645,8;CIEND=-10,525;CIPOS95=-222,1;CIEND95=-1,160;MATEID=96590_1;EVENT=96590;SECONDARY;SU=5;PE=5;SR=0;ALG=PROD;AF=3.419e-05;NSAMP=1;MSQ=6.88;AC=1;AN=29246;NFAM=1
chr6	48953542	48953719	chr20	13674864	13675228	97215	8244.38	+	-	BND	LOW	97215_1	N	N[chr20:13675212[	97215_2	N	]chr6:48953564]N	SVTYPE=BND;POS=48953564;STRANDS=+-:212;IMPRECISE;CIPOS=-22,155;CIEND=-347,17;CIPOS95=-4,4;CIEND95=-34,17;MATEID=97215_2;EVENT=97215;SU=212;PE=212;SR=0;ALG=PROD;AF=0.009813;NSAMP=287;MSQ=19.21;AC=287;AN=29246;NFAM=286	SVTYPE=BND;POS=13675212;STRANDS=+-:212;IMPRECISE;CIPOS=-347,17;CIEND=-22,155;CIPOS95=-34,17;CIEND95=-4,4;MATEID=97215_1;EVENT=97215;SECONDARY;SU=212;PE=212;SR=0;ALG=PROD;AF=0.009813;NSAMP=287;MSQ=19.21;AC=287;AN=29246;NFAM=286
chr6	48954507	48954526	chr6	49098659	49098676	376134	257.75	+	-	DEL	PASS	376134	N	<DEL>	.	.	.	SVTYPE=DEL;POS=48954517;SVLEN=-144152;END=49098669;STRANDS=+-:7;IMPRECISE;CIPOS=-10,9;CIEND=-10,7;CIPOS95=-2,3;CIEND95=-3,0;SU=7;PE=6;SR=1;ALG=PROD;AF=3.419e-05;NSAMP=1;MSQ=257.75;AC=1;AN=29246;NFAM=1	.
chr6	48958528	48958536	chr6	48997294	48997303	376135	338.59	+	-	DEL	PASS	376135	N	<DEL>	.	.	.	SVTYPE=DEL;POS=48958532;SVLEN=-38768;END=48997300;STRANDS=+-:17;CIPOS=-4,4;CIEND=-6,3;CIPOS95=0,0;CIEND95=0,0;SU=17;PE=11;SR=6;ALG=PROD;AF=3.419e-05;NSAMP=1;MSQ=338.59;AC=1;AN=29246;NFAM=1	.
chr6	48963309	48963309	chr6	48970896	48970896	376136	3.11578e+06	+	-	DEL	PASS	376136	N	<DEL>	.	.	.	SVTYPE=DEL;POS=48963309;SVLEN=-7587;END=48970896;STRANDS=+-:125993;CIPOS=0,0;CIEND=0,0;CIPOS95=0,0;CIEND95=0,0;SU=125993;PE=75641;SR=50352;ALG=PROD;AF=0.09625;NSAMP=2662;MSQ=613.92;MEDGQR=4.77;Q10GQR=4.59;AC=2815;AN=29246;NFAM=2502	.
chr6	48970376	48970389	chr6	48973641	48973653	376137	3446.44	+	-	DEL	PASS	376137	N	<DEL>	.	.	.	SVTYPE=DEL;POS=48970381;SVLEN=-3269;END=48973650;STRANDS=+-:143;CIPOS=-5,8;CIEND=-9,3;CIPOS95=0,0;CIEND95=0,0;SU=143;PE=97;SR=46;ALG=PROD;AF=0.0002393;NSAMP=7;MSQ=420.86;AC=7;AN=29246;NFAM=7	.
chr6	48974195	48974247	chr6	48980229	48980281	376138	194.49	+	-	DEL	PASS	376138	N	<DEL>	.	.	.	SVTYPE=DEL;POS=48974221;SVLEN=-6034;END=48980255;STRANDS=+-:16;CIPOS=-26,26;CIEND=-26,26;CIPOS95=0,0;CIEND95=0,0;SU=16;PE=6;SR=10;ALG=PROD;AF=3.419e-05;NSAMP=1;MSQ=77.77;AC=1;AN=29246;NFAM=1	.
chr6	48974196	48974250	chr6	48977335	48977388	595885	440.48	+	+	BND	LOW	595885_1	N	N]chr6:48977359]	595885_2	N	N]chr6:48974221]	SVTYPE=BND;POS=48974221;STRANDS=++:25;IMPRECISE;CIPOS=-25,29;CIEND=-24,29;CIPOS95=-2,2;CIEND95=-2,2;MATEID=595885_2;EVENT=595885;SU=25;PE=24;SR=1;ALG=PROD;AF=3.419e-05;NSAMP=1;MSQ=80.52;AC=1;AN=29246;NFAM=1	SVTYPE=BND;POS=48977359;STRANDS=++:25;IMPRECISE;CIPOS=-24,29;CIEND=-25,29;CIPOS95=-2,2;CIEND95=-2,2;MATEID=595885_1;EVENT=595885;SECONDARY;SU=25;PE=24;SR=1;ALG=PROD;AF=3.419e-05;NSAMP=1;MSQ=80.52;AC=1;AN=29246;NFAM=1
chr6	48974313	48974330	chr20	15020910	15020927	97223	10.35	-	-	BND	LOW	97223_1	N	[chr20:15020920[N	97223_2	N	[chr6:48974323[N	SVTYPE=BND;POS=48974323;STRANDS=--:4;CIPOS=-9,8;CIEND=-9,8;CIPOS95=0,0;CIEND95=0,0;MATEID=97223_2;EVENT=97223;SU=4;PE=0;SR=4;ALG=PROD;AF=3.419e-05;NSAMP=1;MSQ=6.78;AC=1;AN=29246;NFAM=1	SVTYPE=BND;POS=15020920;STRANDS=--:4;CIPOS=-9,8;CIEND=-9,8;CIPOS95=0,0;CIEND95=0,0;MATEID=97223_1;EVENT=97223;SECONDARY;SU=4;PE=0;SR=4;ALG=PROD;AF=3.419e-05;NSAMP=1;MSQ=6.78;AC=1;AN=29246;NFAM=1
chr6	48977136	48977193	chr6	48980981	48981040	595886	759.48	-	-	BND	PASS	595886_1	N	[chr6:48981012[N	595886_2	N	[chr6:48977165[N	SVTYPE=BND;POS=48977165;STRANDS=--:42;CIPOS=-28,29;CIEND=-30,29;CIPOS95=0,0;CIEND95=0,0;MATEID=595886_2;EVENT=595886;SU=42;PE=22;SR=20;ALG=PROD;AF=3.42e-05;NSAMP=1;MSQ=545.42;AC=1;AN=29244;NFAM=1	SVTYPE=BND;POS=48981012;STRANDS=--:42;CIPOS=-30,29;CIEND=-28,29;CIPOS95=0,0;CIEND95=0,0;MATEID=595886_1;EVENT=595886;SECONDARY;SU=42;PE=22;SR=20;ALG=PROD;AF=3.42e-05;NSAMP=1;MSQ=545.42;AC=1;AN=29244;NFAM=1
chr6	48977349	48977368	chr6	48980280	48980299	595887	12.18	+	+	BND	LOW	595887_1	N	N]chr6:48980290]	595887_2	N	N]chr6:48977359]	SVTYPE=BND;POS=48977359;STRANDS=++:5;CIPOS=-10,9;CIEND=-10,9;CIPOS95=0,0;CIEND95=0,0;MATEID=595887_2;EVENT=595887;SU=5;PE=0;SR=5;ALG=PROD;AF=3.419e-05;NSAMP=1;MSQ=12.05;AC=1;AN=29246;NFAM=1	SVTYPE=BND;POS=48980290;STRANDS=++:5;CIPOS=-10,9;CIEND=-10,9;CIPOS95=0,0;CIEND95=0,0;MATEID=595887_1;EVENT=595887;SECONDARY;SU=5;PE=0;SR=5;ALG=PROD;AF=3.419e-05;NSAMP=1;MSQ=12.05;AC=1;AN=29246;NFAM=1
chr6	48981879	48981898	chr6	48982083	48982102	376139	262.83	+	-	BND	LOW	376139_1	N	N[chr6:48982094[	376139_2	N	]chr6:48981889]N	SVTYPE=BND;POS=48981889;STRANDS=+-:8;CIPOS=-10,9;CIEND=-10,9;CIPOS95=0,0;CIEND95=0,0;MATEID=376139_2;EVENT=376139;SU=8;PE=0;SR=8;ALG=PROD;AF=0.0001026;NSAMP=3;MSQ=86.43;RECLASSIFIED;AC=3;AN=29246;NFAM=3	SVTYPE=BND;POS=48982094;STRANDS=+-:8;CIPOS=-10,9;CIEND=-10,9;CIPOS95=0,0;CIEND95=0,0;MATEID=376139_1;EVENT=376139;SECONDARY;SU=8;PE=0;SR=8;ALG=PROD;AF=0.0001026;NSAMP=3;MSQ=86.43;RECLASSIFIED;AC=3;AN=29246;NFAM=3
chr6	48990377	48990396	chr6	48990457	48990466	595888	104.88	+	+	INV	LOW	595888	N	<INV>	.	.	.	SVTYPE=INV;POS=48990387;SVLEN=75;END=48990462;STRANDS=++:1,--:3;IMPRECISE;CIPOS=-10,9;CIEND=-5,4;CIPOS95=-3,3;CIEND95=-5,4;SU=4;PE=3;SR=1;ALG=PROD;AF=0.0003077;NSAMP=9;MSQ=10.2;AC=9;AN=29246;NFAM=9	.
chr6	49005002	49005021	chr6	49020001	49020010	376140	492.06	+	-	DEL	PASS	376140	N	<DEL>	.	.	.	SVTYPE=DEL;POS=49005012;SVLEN=-14996;END=49020008;STRANDS=+-:17;CIPOS=-10,9;CIEND=-7,2;CIPOS95=0,0;CIEND95=0,0;SU=17;PE=12;SR=5;ALG=PROD;AF=3.419e-05;NSAMP=1;MSQ=491.57;AC=1;AN=29246;NFAM=1	.
chr6	49008566	49008573	chr6	49018780	49018787	376141	3545.12	+	-	DEL	PASS	376141	N	<DEL>	.	.	.	SVTYPE=DEL;POS=49008570;SVLEN=-10215;END=49018785;STRANDS=+-:158;CIPOS=-4,3;CIEND=-5,2;CIPOS95=0,0;CIEND95=0,0;SU=158;PE=99;SR=59;ALG=PROD;AF=0.0001368;NSAMP=4;MSQ=339.34;AC=4;AN=29246;NFAM=4	.
chr6	49014334	49014553	chr6	49020188	49020482	376142	353.68	+	-	DEL	PASS	376142	N	<DEL>	.	.	.	SVTYPE=DEL;POS=49014339;SVLEN=-6138;END=49020477;STRANDS=+-:11;IMPRECISE;CIPOS=-5,214;CIEND=-289,5;CIPOS95=0,71;CIEND95=-81,0;SU=11;PE=11;SR=0;ALG=PROD;AF=3.419e-05;NSAMP=1;MSQ=353.68;AC=1;AN=29246;NFAM=1	.
chr6	49016959	49017386	chr12	22712765	22713200	93532	1707.38	-	-	BND	LOW	93532_1	N	[chr12:22713172[N	93532_2	N	[chr6:49017358[N	SVTYPE=BND;POS=49017358;STRANDS=--:15;IMPRECISE;CIPOS=-398,29;CIEND=-406,29;CIPOS95=-55,29;CIEND95=-87,29;MATEID=93532_2;EVENT=93532;SU=15;PE=15;SR=0;ALG=PROD;AF=0.000889;NSAMP=26;MSQ=54.01;AC=26;AN=29246;NFAM=26	SVTYPE=BND;POS=22713172;STRANDS=--:15;IMPRECISE;CIPOS=-406,29;CIEND=-398,29;CIPOS95=-87,29;CIEND95=-55,29;MATEID=93532_1;EVENT=93532;SECONDARY;SU=15;PE=15;SR=0;ALG=PROD;AF=0.000889;NSAMP=26;MSQ=54.01;AC=26;AN=29246;NFAM=26
chr6	49017362	49017846	chr12	22713323	22713855	93533	97.75	+	+	BND	LOW	93533_1	N	N]chr12:22713333]	93533_2	N	N]chr6:49017372]	SVTYPE=BND;POS=49017372;STRANDS=++:4;IMPRECISE;CIPOS=-10,474;CIEND=-10,522;CIPOS95=0,162;CIEND95=-1,183;MATEID=93533_2;EVENT=93533;SU=4;PE=4;SR=0;ALG=PROD;AF=0.0001026;NSAMP=3;MSQ=26.89;AC=3;AN=29246;NFAM=3	SVTYPE=BND;POS=22713333;STRANDS=++:4;IMPRECISE;CIPOS=-10,522;CIEND=-10,474;CIPOS95=-1,183;CIEND95=0,162;MATEID=93533_1;EVENT=93533;SECONDARY;SU=4;PE=4;SR=0;ALG=PROD;AF=0.0001026;NSAMP=3;MSQ=26.89;AC=3;AN=29246;NFAM=3
chr6	49018163	49018222	chr6	49019973	49020028	376144	678.4	+	-	DEL	PASS	376144	N	<DEL>	.	.	.	SVTYPE=DEL;POS=49018193;SVLEN=-1810;END=49020003;STRANDS=+-:16;CIPOS=-30,29;CIEND=-30,25;CIPOS95=0,0;CIEND95=0,0;SU=16;PE=10;SR=6;ALG=PROD;AF=3.419e-05;NSAMP=1;MSQ=287.68;AC=1;AN=29246;NFAM=1	.
chr6	49020168	49020297	chr6	49020203	49020350	376145	89587.2	+	-	BND	LOW	376145_1	N	N[chr6:49020294[	376145_2	N	]chr6:49020238]N	SVTYPE=BND;POS=49020238;STRANDS=+-:2002;IMPRECISE;CIPOS=-70,59;CIEND=-90,57;CIPOS95=-20,20;CIEND95=-40,40;MATEID=376145_2;EVENT=376145;SU=2002;PE=61;SR=1941;ALG=SUM;AF=0.06904;NSAMP=2019;MSQ=25.27;RECLASSIFIED;AC=2019;AN=29242;NFAM=1961	SVTYPE=BND;POS=49020294;STRANDS=+-:2002;IMPRECISE;CIPOS=-90,57;CIEND=-70,59;CIPOS95=-40,40;CIEND95=-20,20;MATEID=376145_1;EVENT=376145;SECONDARY;SU=2002;PE=61;SR=1941;ALG=SUM;AF=0.06904;NSAMP=2019;MSQ=25.27;RECLASSIFIED;AC=2019;AN=29242;NFAM=1961
chr6	49023326	49023328	chr6	49027400	49027401	376147	20459.9	+	-	BND	PASS	376147_1	N	N[chr6:49027402[	376147_2	N	]chr6:49023327]N	SVTYPE=BND;POS=49023327;STRANDS=+-:889;CIPOS=-1,1;CIEND=-1,0;CIPOS95=0,0;CIEND95=0,0;MATEID=376147_2;EVENT=376147;SU=889;PE=494;SR=395;ALG=PROD;AF=0.001197;NSAMP=35;MSQ=441.47;RECLASSIFIED;AC=35;AN=29246;NFAM=35	SVTYPE=BND;POS=49027402;STRANDS=+-:889;CIPOS=-1,0;CIEND=-1,1;CIPOS95=0,0;CIEND95=0,0;MATEID=376147_1;EVENT=376147;SECONDARY;SU=889;PE=494;SR=395;ALG=PROD;AF=0.001197;NSAMP=35;MSQ=441.47;RECLASSIFIED;AC=35;AN=29246;NFAM=35
chr6	49025330	49025341	chr6	49025708	49025719	376148	570.98	+	-	BND	LOW	376148_1	N	N[chr6:49025715[	376148_2	N	]chr6:49025335]N	SVTYPE=BND;POS=49025335;STRANDS=+-:30;CIPOS=-5,6;CIEND=-6,5;CIPOS95=0,0;CIEND95=0,0;MATEID=376148_2;EVENT=376148;SU=30;PE=0;SR=30;ALG=PROD;AF=0.0007864;NSAMP=23;MSQ=19.66;RECLASSIFIED;AC=23;AN=29246;NFAM=23	SVTYPE=BND;POS=49025715;STRANDS=+-:30;CIPOS=-6,5;CIEND=-5,6;CIPOS95=0,0;CIEND95=0,0;MATEID=376148_1;EVENT=376148;SECONDARY;SU=30;PE=0;SR=30;ALG=PROD;AF=0.0007864;NSAMP=23;MSQ=19.66;RECLASSIFIED;AC=23;AN=29246;NFAM=23
chr6	49026840	49026929	chr6	49026890	49026987	376149	654.28	+	-	BND	LOW	376149_1	N	N[chr6:49026940[	376149_2	N	]chr6:49026886]N	SVTYPE=BND;POS=49026886;STRANDS=+-:25;CIPOS=-46,43;CIEND=-49,48;CIPOS95=0,0;CIEND95=0,0;MATEID=376149_2;EVENT=376149;SU=25;PE=0;SR=25;ALG=PROD;AF=6.839e-05;NSAMP=2;MSQ=169.29;RECLASSIFIED;AC=2;AN=29246;NFAM=1	SVTYPE=BND;POS=49026940;STRANDS=+-:25;CIPOS=-49,48;CIEND=-46,43;CIPOS95=0,0;CIEND95=0,0;MATEID=376149_1;EVENT=376149;SECONDARY;SU=25;PE=0;SR=25;ALG=PROD;AF=6.839e-05;NSAMP=2;MSQ=169.29;RECLASSIFIED;AC=2;AN=29246;NFAM=1
chr6	49041716	49041733	chr9	113951392	113951409	99780	2225.46	-	+	BND	LOW	99780_1	N	]chr9:113951401]N	99780_2	N	N[chr6:49041726[	SVTYPE=BND;POS=49041726;STRANDS=-+:25;CIPOS=-9,8;CIEND=-9,8;CIPOS95=0,0;CIEND95=0,0;MATEID=99780_2;EVENT=99780;SU=25;PE=0;SR=25;ALG=PROD;AF=0.002086;NSAMP=61;MSQ=31.02;AC=61;AN=29246;NFAM=61	SVTYPE=BND;POS=113951401;STRANDS=-+:25;CIPOS=-9,8;CIEND=-9,8;CIPOS95=0,0;CIEND95=0,0;MATEID=99780_1;EVENT=99780;SECONDARY;SU=25;PE=0;SR=25;ALG=PROD;AF=0.002086;NSAMP=61;MSQ=31.02;AC=61;AN=29246;NFAM=61
chr6	49041976	49041988	chr6	49042833	49042852	376150	368.57	+	-	DEL	PASS	376150	N	<DEL>	.	.	.	SVTYPE=DEL;POS=49041981;SVLEN=-862;END=49042843;STRANDS=+-:15;CIPOS=-5,7;CIEND=-10,9;CIPOS95=0,0;CIEND95=0,0;SU=15;PE=11;SR=4;ALG=PROD;AF=3.419e-05;NSAMP=1;MSQ=341.72;AC=1;AN=29246;NFAM=1	.
chr6	49047673	49047673	chr6	49048167	49048167	376151	151543.0	+	-	BND	PASS	376151_1	N	N[chr6:49048168[	376151_2	N	]chr6:49047673]N	SVTYPE=BND;POS=49047673;STRANDS=+-:5210;CIPOS=0,0;CIEND=0,0;CIPOS95=0,0;CIEND95=0,0;MATEID=376151_2;EVENT=376151;SU=5210;PE=2348;SR=2862;ALG=PROD;AF=0.009062;NSAMP=263;MSQ=452.72;RECLASSIFIED;AC=265;AN=29244;NFAM=254	SVTYPE=BND;POS=49048168;STRANDS=+-:5210;CIPOS=0,0;CIEND=0,0;CIPOS95=0,0;CIEND95=0,0;MATEID=376151_1;EVENT=376151;SECONDARY;SU=5210;PE=2348;SR=2862;ALG=PROD;AF=0.009062;NSAMP=263;MSQ=452.72;RECLASSIFIED;AC=265;AN=29244;NFAM=254
chr6	49054924	49054929	chr6	49056223	49056241	376152	3783.61	+	-	DEL	PASS	376152	N	<DEL>	.	.	.	SVTYPE=DEL;POS=49054927;SVLEN=-1306;END=49056233;STRANDS=+-:154;CIPOS=-3,2;CIEND=-10,8;CIPOS95=0,0;CIEND95=0,0;SU=154;PE=95;SR=59;ALG=PROD;AF=0.0001026;NSAMP=3;MSQ=490.57;AC=3;AN=29246;NFAM=2	.
chr6	49060812	49060827	chr6	49068007	49068026	522885	89.88	-	+	DUP	PASS	522885	N	<DUP>	.	.	.	SVTYPE=DUP;POS=49060822;SVLEN=7195;END=49068017;STRANDS=-+:9;IMPRECISE;CIPOS=-10,5;CIEND=-10,9;CIPOS95=-1,0;CIEND95=-1,1;SU=9;PE=7;SR=2;ALG=PROD;AF=3.419e-05;NSAMP=1;MSQ=89.47;AC=1;AN=29246;NFAM=1	.
chr6	49068004	49068095	chr11	7192918	7193011	93035	45026.4	-	-	BND	PASS	93035_1	N	[chr11:7192966[N	93035_2	N	[chr6:49068051[N	SVTYPE=BND;POS=49068051;STRANDS=--:15;CIPOS=-46,45;CIEND=-47,46;CIPOS95=0,0;CIEND95=0,0;MATEID=93035_2;EVENT=93035;SU=15;PE=0;SR=15;ALG=PROD;AF=3.419e-05;NSAMP=1;MSQ=6.78;AC=1;AN=29246;NFAM=1	SVTYPE=BND;POS=7192966;STRANDS=--:15;CIPOS=-47,46;CIEND=-46,45;CIPOS95=0,0;CIEND95=0,0;MATEID=93035_1;EVENT=93035;SECONDARY;SU=15;PE=0;SR=15;ALG=PROD;AF=3.419e-05;NSAMP=1;MSQ=6.78;AC=1;AN=29246;NFAM=1
chr6	49071513	49071519	chr6	49071611	49071618	376154	13934.3	+	-	BND	PASS	376154_1	N	N[chr6:49071615[	376154_2	N	]chr6:49071516]N	SVTYPE=BND;POS=49071516;STRANDS=+-:520;CIPOS=-3,3;CIEND=-3,4;CIPOS95=0,0;CIEND95=0,0;MATEID=376154_2;EVENT=376154;SU=520;PE=6;SR=514;ALG=PROD;AF=6.839e-05;NSAMP=2;MSQ=262.25;RECLASSIFIED;AC=2;AN=29246;NFAM=2	SVTYPE=BND;POS=49071615;STRANDS=+-:520;CIPOS=-3,4;CIEND=-3,3;CIPOS95=0,0;CIEND95=0,0;MATEID=376154_1;EVENT=376154;SECONDARY;SU=520;PE=6;SR=514;ALG=PROD;AF=6.839e-05;NSAMP=2;MSQ=262.25;RECLASSIFIED;AC=2;AN=29246;NFAM=2
chr6	49071722	49071733	chr6	49074233	49074245	522886	123.55	-	+	DUP	PASS	522886	N	<DUP>	.	.	.	SVTYPE=DUP;POS=49071730;SVLEN=2510;END=49074240;STRANDS=-+:11;CIPOS=-8,3;CIEND=-7,5;CIPOS95=0,0;CIEND95=0,0;SU=11;PE=6;SR=5;ALG=PROD;AF=3.419e-05;NSAMP=1;MSQ=122.57;AC=1;AN=29246;NFAM=1	.
chr6	49085965	49086048	chr6	49086489	49086571	376156	3894.83	+	-	DEL	PASS	376156	N	<DEL>	.	.	.	SVTYPE=DEL;POS=49086007;SVLEN=-524;END=49086531;STRANDS=+-:121;CIPOS=-42,41;CIEND=-42,40;CIPOS95=0,0;CIEND95=0,0;SU=121;PE=57;SR=64;ALG=PROD;AF=0.0002052;NSAMP=6;MSQ=197.48;AC=6;AN=29246;NFAM=6	.
chr6	49090683	49090702	chr6	49093001	49093014	376157	2014.25	+	-	DEL	PASS	376157	N	<DEL>	.	.	.	SVTYPE=DEL;POS=49090693;SVLEN=-2318;END=49093011;STRANDS=+-:86;CIPOS=-10,9;CIEND=-10,3;CIPOS95=0,0;CIEND95=0,0;SU=86;PE=52;SR=34;ALG=PROD;AF=0.000171;NSAMP=5;MSQ=402.85;AC=5;AN=29246;NFAM=5	.
chr6	49094976	49094995	chr6	49099067	49099086	376158	194.75	+	-	DEL	PASS	376158	N	<DEL>	.	.	.	SVTYPE=DEL;POS=49094986;SVLEN=-4091;END=49099077;STRANDS=+-:6;IMPRECISE;CIPOS=-10,9;CIEND=-10,9;CIPOS95=-1,3;CIEND95=-3,1;SU=6;PE=5;SR=1;ALG=PROD;AF=3.419e-05;NSAMP=1;MSQ=194.75;AC=1;AN=29246;NFAM=1	.
chr6	49096506	49096841	chr6	49096931	49096949	595891	5372.54	+	+	INV	LOW	595891	N	<INV>	.	.	.	SVTYPE=INV;POS=49096686;SVLEN=246;END=49096932;STRANDS=++:2,--:2;IMPRECISE;CIPOS=-180,155;CIEND=-1,17;CIPOS95=-150,152;CIEND95=-1,9;SU=4;PE=4;SR=0;ALG=PROD;AF=0.006398;NSAMP=181;MSQ=22.43;AC=187;AN=29228;NFAM=181	.
chr6	49099507	49099526	chr6	49105459	49105478	376159	95.81	+	-	DEL	PASS	376159	N	<DEL>	.	.	.	SVTYPE=DEL;POS=49099517;SVLEN=-5952;END=49105469;STRANDS=+-:6;IMPRECISE;CIPOS=-10,9;CIEND=-10,9;CIPOS95=-2,3;CIEND95=-3,3;SU=6;PE=5;SR=1;ALG=PROD;AF=3.419e-05;NSAMP=1;MSQ=95.81;AC=1;AN=29246;NFAM=1	.
chr6	49100565	49100706	chr6	49107063	49107295	522887	6191.9	-	+	BND	LOW	522887_1	N	]chr6:49107073]N	522887_2	N	N[chr6:49100704[	SVTYPE=BND;POS=49100704;STRANDS=-+:928;IMPRECISE;CIPOS=-138,3;CIEND=-10,222;CIPOS95=-2,2;CIEND95=-4,4;MATEID=522887_2;EVENT=522887;SU=928;PE=928;SR=0;ALG=PROD;AF=0.004719;NSAMP=138;MSQ=40.73;RECLASSIFIED;AC=138;AN=29246;NFAM=136	SVTYPE=BND;POS=49107073;STRANDS=-+:928;IMPRECISE;CIPOS=-10,222;CIEND=-138,3;CIPOS95=-4,4;CIEND95=-2,2;MATEID=522887_1;EVENT=522887;SECONDARY;SU=928;PE=928;SR=0;ALG=PROD;AF=0.004719;NSAMP=138;MSQ=40.73;RECLASSIFIED;AC=138;AN=29246;NFAM=136
chr6	49100648	49100714	chr6	49106579	49106811	376160	9771.59	+	-	BND	LOW	376160_1	N	N[chr6:49106803[	376160_2	N	]chr6:49100674]N	SVTYPE=BND;POS=49100674;STRANDS=+-:798;IMPRECISE;CIPOS=-26,40;CIEND=-223,9;CIPOS95=-1,1;CIEND95=-4,4;MATEID=376160_2;EVENT=376160;SU=798;PE=798;SR=0;ALG=PROD;AF=0.004308;NSAMP=126;MSQ=72.66;RECLASSIFIED;AC=126;AN=29246;NFAM=126	SVTYPE=BND;POS=49106803;STRANDS=+-:798;IMPRECISE;CIPOS=-223,9;CIEND=-26,40;CIPOS95=-4,4;CIEND95=-1,1;MATEID=376160_1;EVENT=376160;SECONDARY;SU=798;PE=798;SR=0;ALG=PROD;AF=0.004308;NSAMP=126;MSQ=72.66;RECLASSIFIED;AC=126;AN=29246;NFAM=126
chr6	49105142	49105159	chr7	105087296	105087313	98386	222.32	+	+	BND	LOW	98386_1	N	N]chr7:105087305]	98386_2	N	N]chr6:49105151]	SVTYPE=BND;POS=49105151;STRANDS=++:4;CIPOS=-9,8;CIEND=-9,8;CIPOS95=0,0;CIEND95=0,0;MATEID=98386_2;EVENT=98386;SU=4;PE=0;SR=4;ALG=PROD;AF=0.0002052;NSAMP=6;MSQ=35.47;AC=6;AN=29246;NFAM=6	SVTYPE=BND;POS=105087305;STRANDS=++:4;CIPOS=-9,8;CIEND=-9,8;CIPOS95=0,0;CIEND95=0,0;MATEID=98386_1;EVENT=98386;SECONDARY;SU=4;PE=0;SR=4;ALG=PROD;AF=0.0002052;NSAMP=6;MSQ=35.47;AC=6;AN=29246;NFAM=6
chr6	49105175	49105192	chr13	86529893	86529910	94369	75.74	+	-	BND	LOW	94369_1	N	N[chr13:86529903[	94369_2	N	]chr6:49105184]N	SVTYPE=BND;POS=49105184;STRANDS=+-:4;CIPOS=-9,8;CIEND=-9,8;CIPOS95=0,0;CIEND95=0,0;MATEID=94369_2;EVENT=94369;SU=4;PE=0;SR=4;ALG=PROD;AF=3.42e-05;NSAMP=1;MSQ=56.92;AC=1;AN=29238;NFAM=1	SVTYPE=BND;POS=86529903;STRANDS=+-:4;CIPOS=-9,8;CIEND=-9,8;CIPOS95=0,0;CIEND95=0,0;MATEID=94369_1;EVENT=94369;SECONDARY;SU=4;PE=0;SR=4;ALG=PROD;AF=3.42e-05;NSAMP=1;MSQ=56.92;AC=1;AN=29238;NFAM=1
chr6	49105207	49105226	chr6	49105433	49105452	376161	3129.58	+	-	BND	LOW	376161_1	N	N[chr6:49105444[	376161_2	N	]chr6:49105217]N	SVTYPE=BND;POS=49105217;STRANDS=+-:5;CIPOS=-10,9;CIEND=-10,9;CIPOS95=0,0;CIEND95=0,0;MATEID=376161_2;EVENT=376161;SU=5;PE=0;SR=5;ALG=PROD;AF=0.0003439;NSAMP=8;MSQ=38.71;RECLASSIFIED;AC=10;AN=29074;NFAM=8	SVTYPE=BND;POS=49105444;STRANDS=+-:5;CIPOS=-10,9;CIEND=-10,9;CIPOS95=0,0;CIEND95=0,0;MATEID=376161_1;EVENT=376161;SECONDARY;SU=5;PE=0;SR=5;ALG=PROD;AF=0.0003439;NSAMP=8;MSQ=38.71;RECLASSIFIED;AC=10;AN=29074;NFAM=8
chr6	49105348	49105363	chr6	49105457	49105474	376162	4208.95	+	-	BND	LOW	376162_1	N	N[chr6:49105467[	376162_2	N	]chr6:49105358]N	SVTYPE=BND;POS=49105358;STRANDS=+-:4;IMPRECISE;CIPOS=-10,5;CIEND=-9,8;CIPOS95=-1,0;CIEND95=0,0;MATEID=376162_2;EVENT=376162;SU=4;PE=0;SR=4;ALG=PROD;AF=3.447e-05;NSAMP=1;MSQ=83.91;RECLASSIFIED;AC=1;AN=29010;NFAM=1	SVTYPE=BND;POS=49105467;STRANDS=+-:4;IMPRECISE;CIPOS=-9,8;CIEND=-10,5;CIPOS95=0,0;CIEND95=-1,0;MATEID=376162_1;EVENT=376162;SECONDARY;SU=4;PE=0;SR=4;ALG=PROD;AF=3.447e-05;NSAMP=1;MSQ=83.91;RECLASSIFIED;AC=1;AN=29010;NFAM=1
chr6	49105393	49105410	chr13	55921572	55921589	94267	2.60767e+06	+	-	BND	LOW	94267_1	N	N[chr13:55921582[	94267_2	N	]chr6:49105402]N	SVTYPE=BND;POS=49105402;STRANDS=+-:4;CIPOS=-9,8;CIEND=-9,8;CIPOS95=0,0;CIEND95=0,0;MATEID=94267_2;EVENT=94267;SU=4;PE=0;SR=4;ALG=PROD;AF=0.4899;NSAMP=12965;MSQ=115.96;AC=14327;AN=29246;NFAM=11902	SVTYPE=BND;POS=55921582;STRANDS=+-:4;CIPOS=-9,8;CIEND=-9,8;CIPOS95=0,0;CIEND95=0,0;MATEID=94267_1;EVENT=94267;SECONDARY;SU=4;PE=0;SR=4;ALG=PROD;AF=0.4899;NSAMP=12965;MSQ=115.96;AC=14327;AN=29246;NFAM=11902
chr6	49113600	49113609	chr6	49115017	49115036	376164	251.67	+	-	DEL	PASS	376164	N	<DEL>	.	.	.	SVTYPE=DEL;POS=49113605;SVLEN=-1422;END=49115027;STRANDS=+-:14;CIPOS=-5,4;CIEND=-10,9;CIPOS95=0,0;CIEND95=0,0;SU=14;PE=8;SR=6;ALG=PROD;AF=3.419e-05;NSAMP=1;MSQ=251.67;AC=1;AN=29246;NFAM=1	.
chr6	49129470	49129479	chr6	49129561	49129570	376165	1127.08	+	-	BND	PASS	376165_1	N	N[chr6:49129567[	376165_2	N	]chr6:49129475]N	SVTYPE=BND;POS=49129475;STRANDS=+-:41;CIPOS=-5,4;CIEND=-5,4;CIPOS95=0,0;CIEND95=0,0;MATEID=376165_2;EVENT=376165;SU=41;PE=0;SR=41;ALG=PROD;AF=0.0001368;NSAMP=4;MSQ=281.76;RECLASSIFIED;AC=4;AN=29246;NFAM=4	SVTYPE=BND;POS=49129567;STRANDS=+-:41;CIPOS=-5,4;CIEND=-5,4;CIPOS95=0,0;CIEND95=0,0;MATEID=376165_1;EVENT=376165;SECONDARY;SU=41;PE=0;SR=41;ALG=PROD;AF=0.0001368;NSAMP=4;MSQ=281.76;RECLASSIFIED;AC=4;AN=29246;NFAM=4
chr6	49137689	49138018	chr6	49139920	49140324	376166	293.63	+	-	DEL	PASS	376166	N	<DEL>	.	.	.	SVTYPE=DEL;POS=49137699;SVLEN=-2616;END=49140315;STRANDS=+-:7;IMPRECISE;CIPOS=-10,319;CIEND=-395,9;CIPOS95=-2,74;CIEND95=-137,0;SU=7;PE=7;SR=0;ALG=PROD;AF=3.419e-05;NSAMP=1;MSQ=293.63;AC=1;AN=29246;NFAM=1	.
chr6	49160408	49160425	chr6	49164046	49164063	376169	464.52	+	-	DEL	PASS	376169	N	<DEL>	.	.	.	SVTYPE=DEL;POS=49160417;SVLEN=-3638;END=49164055;STRANDS=+-:4;CIPOS=-9,8;CIEND=-9,8;CIPOS95=0,0;CIEND95=0,0;SU=4;PE=0;SR=4;ALG=PROD;AF=3.419e-05;NSAMP=1;MSQ=464.52;AC=1;AN=29246;NFAM=1	.
chr6	49168559	49168602	chr6	49216906	49216950	376170	961.98	+	-	DEL	PASS	376170	N	<DEL>	.	.	.	SVTYPE=DEL;POS=49168581;SVLEN=-48348;END=49216929;STRANDS=+-:43;CIPOS=-22,21;CIEND=-23,21;CIPOS95=0,0;CIEND95=0,0;SU=43;PE=22;SR=21;ALG=PROD;AF=6.839e-05;NSAMP=2;MSQ=479.51;AC=2;AN=29246;NFAM=2	.
chr6	49170160	49170203	chr6	49170530	49170584	376171	2675.9	+	-	BND	LOW	376171_1	N	N[chr6:49170556[	376171_2	N	]chr6:49170182]N	SVTYPE=BND;POS=49170182;STRANDS=+-:37;CIPOS=-22,21;CIEND=-25,29;CIPOS95=0,0;CIEND95=0,0;MATEID=376171_2;EVENT=376171;SU=37;PE=2;SR=35;ALG=PROD;AF=0.001504;NSAMP=44;MSQ=55.93;RECLASSIFIED;AC=44;AN=29246;NFAM=44	SVTYPE=BND;POS=49170556;STRANDS=+-:37;CIPOS=-25,29;CIEND=-22,21;CIPOS95=0,0;CIEND95=0,0;MATEID=376171_1;EVENT=376171;SECONDARY;SU=37;PE=2;SR=35;ALG=PROD;AF=0.001504;NSAMP=44;MSQ=55.93;RECLASSIFIED;AC=44;AN=29246;NFAM=44
chr6	49201001	49201013	chr6	49203461	49203470	376172	305.65	+	-	DEL	PASS	376172	N	<DEL>	.	.	.	SVTYPE=DEL;POS=49201006;SVLEN=-2460;END=49203466;STRANDS=+-:15;IMPRECISE;CIPOS=-5,7;CIEND=-5,4;CIPOS95=0,1;CIEND95=0,0;SU=15;PE=10;SR=5;ALG=PROD;AF=3.419e-05;NSAMP=1;MSQ=305.65;AC=1;AN=29246;NFAM=1	.
chr6	49211106	49211125	chr6	49214565	49214584	376173	428.7	+	-	DEL	PASS	376173	N	<DEL>	.	.	.	SVTYPE=DEL;POS=49211116;SVLEN=-3459;END=49214575;STRANDS=+-:19;CIPOS=-10,9;CIEND=-10,9;CIPOS95=0,0;CIEND95=0,0;SU=19;PE=8;SR=11;ALG=PROD;AF=3.419e-05;NSAMP=1;MSQ=428.7;AC=1;AN=29246;NFAM=1	.
chr6	49231155	49231155	chr6	49232600	49232600	522888	26447.4	-	+	BND	LOW	522888_1	N	]chr6:49232600]N	522888_2	N	N[chr6:49231156[	SVTYPE=BND;POS=49231156;STRANDS=-+:2422;CIPOS=0,0;CIEND=0,0;CIPOS95=0,0;CIEND95=0,0;MATEID=522888_2;EVENT=522888;SU=2422;PE=1358;SR=1064;ALG=PROD;AF=0.004069;NSAMP=116;MSQ=204.13;RECLASSIFIED;AC=119;AN=29246;NFAM=110	SVTYPE=BND;POS=49232600;STRANDS=-+:2422;CIPOS=0,0;CIEND=0,0;CIPOS95=0,0;CIEND95=0,0;MATEID=522888_1;EVENT=522888;SECONDARY;SU=2422;PE=1358;SR=1064;ALG=PROD;AF=0.004069;NSAMP=116;MSQ=204.13;RECLASSIFIED;AC=119;AN=29246;NFAM=110
chr6	49231529	49231530	chr6	49232600	49232600	376174	53638.0	+	-	BND	PASS	376174_1	N	N[chr6:49232601[	376174_2	N	]chr6:49231530]N	SVTYPE=BND;POS=49231530;STRANDS=+-:2590;CIPOS=-1,0;CIEND=0,0;CIPOS95=0,0;CIEND95=0,0;MATEID=376174_2;EVENT=376174;SU=2590;PE=1514;SR=1076;ALG=PROD;AF=0.003966;NSAMP=116;MSQ=396.89;RECLASSIFIED;AC=116;AN=29246;NFAM=110	SVTYPE=BND;POS=49232601;STRANDS=+-:2590;CIPOS=0,0;CIEND=-1,0;CIPOS95=0,0;CIEND95=0,0;MATEID=376174_1;EVENT=376174;SECONDARY;SU=2590;PE=1514;SR=1076;ALG=PROD;AF=0.003966;NSAMP=116;MSQ=396.89;RECLASSIFIED;AC=116;AN=29246;NFAM=110
chr6	49252256	49252275	chr6	49252372	49252391	376177	161.81	+	-	DEL	PASS	376177	N	<DEL>	.	.	.	SVTYPE=DEL;POS=49252266;SVLEN=-116;END=49252382;STRANDS=+-:8;CIPOS=-10,9;CIEND=-10,9;CIPOS95=0,0;CIEND95=0,0;SU=8;PE=2;SR=6;ALG=PROD;AF=3.419e-05;NSAMP=1;MSQ=161.81;AC=1;AN=29246;NFAM=1	.
chr6	49256151	49256168	chr6	81603893	81603910	595893	1292.62	+	+	BND	LOW	595893_1	N	N]chr6:81603902]	595893_2	N	N]chr6:49256160]	SVTYPE=BND;POS=49256160;STRANDS=++:4;CIPOS=-9,8;CIEND=-9,8;CIPOS95=0,0;CIEND95=0,0;MATEID=595893_2;EVENT=595893;SU=4;PE=0;SR=4;ALG=PROD;AF=0.0006839;NSAMP=20;MSQ=60.88;AC=20;AN=29246;NFAM=20	SVTYPE=BND;POS=81603902;STRANDS=++:4;CIPOS=-9,8;CIEND=-9,8;CIPOS95=0,0;CIEND95=0,0;MATEID=595893_1;EVENT=595893;SECONDARY;SU=4;PE=0;SR=4;ALG=PROD;AF=0.0006839;NSAMP=20;MSQ=60.88;AC=20;AN=29246;NFAM=20
chr6	49263422	49263425	chr6	49288787	49288792	595895	425.25	+	+	BND	PASS	595895_1	N	N]chr6:49288790]	595895_2	N	N]chr6:49263424]	SVTYPE=BND;POS=49263424;STRANDS=++:27;CIPOS=-2,1;CIEND=-3,2;CIPOS95=0,0;CIEND95=0,0;MATEID=595895_2;EVENT=595895;SU=27;PE=15;SR=12;ALG=PROD;AF=3.419e-05;NSAMP=1;MSQ=425.25;AC=1;AN=29246;NFAM=1	SVTYPE=BND;POS=49288790;STRANDS=++:27;CIPOS=-3,2;CIEND=-2,1;CIPOS95=0,0;CIEND95=0,0;MATEID=595895_1;EVENT=595895;SECONDARY;SU=27;PE=15;SR=12;ALG=PROD;AF=3.419e-05;NSAMP=1;MSQ=425.25;AC=1;AN=29246;NFAM=1
chr6	49265774	49265778	chr6	49278493	49278497	595896	614.24	-	-	BND	PASS	595896_1	N	[chr6:49278497[N	595896_2	N	[chr6:49265778[N	SVTYPE=BND;POS=49265778;STRANDS=--:30;CIPOS=-3,1;CIEND=-3,1;CIPOS95=0,0;CIEND95=0,0;MATEID=595896_2;EVENT=595896;SU=30;PE=19;SR=11;ALG=PROD;AF=3.419e-05;NSAMP=1;MSQ=614.24;AC=1;AN=29246;NFAM=1	SVTYPE=BND;POS=49278497;STRANDS=--:30;CIPOS=-3,1;CIEND=-3,1;CIPOS95=0,0;CIEND95=0,0;MATEID=595896_1;EVENT=595896;SECONDARY;SU=30;PE=19;SR=11;ALG=PROD;AF=3.419e-05;NSAMP=1;MSQ=614.24;AC=1;AN=29246;NFAM=1
chr6	49269010	49269065	chr6	49271963	49271982	522889	819.61	-	+	BND	LOW	522889_1	N	]chr6:49271973]N	522889_2	N	N[chr6:49269040[	SVTYPE=BND;POS=49269040;STRANDS=-+:72;CIPOS=-29,26;CIEND=-10,9;CIPOS95=0,0;CIEND95=0,0;MATEID=522889_2;EVENT=522889;SU=72;PE=44;SR=28;ALG=PROD;AF=0.0001368;NSAMP=4;MSQ=204.64;RECLASSIFIED;AC=4;AN=29246;NFAM=4	SVTYPE=BND;POS=49271973;STRANDS=-+:72;CIPOS=-10,9;CIEND=-29,26;CIPOS95=0,0;CIEND95=0,0;MATEID=522889_1;EVENT=522889;SECONDARY;SU=72;PE=44;SR=28;ALG=PROD;AF=0.0001368;NSAMP=4;MSQ=204.64;RECLASSIFIED;AC=4;AN=29246;NFAM=4
chr6	49269031	49269048	chr6	49271805	49271819	376178	1230.21	+	-	BND	LOW	376178_1	N	N[chr6:49271815[	376178_2	N	]chr6:49269041]N	SVTYPE=BND;POS=49269041;STRANDS=+-:61;CIPOS=-10,7;CIEND=-9,5;CIPOS95=0,0;CIEND95=0,0;MATEID=376178_2;EVENT=376178;SU=61;PE=33;SR=28;ALG=PROD;AF=0.000171;NSAMP=5;MSQ=246.04;RECLASSIFIED;AC=5;AN=29246;NFAM=4	SVTYPE=BND;POS=49271815;STRANDS=+-:61;CIPOS=-9,5;CIEND=-10,7;CIPOS95=0,0;CIEND95=0,0;MATEID=376178_1;EVENT=376178;SECONDARY;SU=61;PE=33;SR=28;ALG=PROD;AF=0.000171;NSAMP=5;MSQ=246.04;RECLASSIFIED;AC=5;AN=29246;NFAM=4
chr6	49271282	49271284	chr6	49273024	49273025	376179	29315.9	+	-	BND	PASS	376179_1	N	N[chr6:49273026[	376179_2	N	]chr6:49271283]N	SVTYPE=BND;POS=49271283;STRANDS=+-:1258;CIPOS=-1,1;CIEND=-1,0;CIPOS95=0,0;CIEND95=0,0;MATEID=376179_2;EVENT=376179;SU=1258;PE=728;SR=530;ALG=PROD;AF=0.0009232;NSAMP=27;MSQ=653.73;RECLASSIFIED;AC=27;AN=29246;NFAM=26	SVTYPE=BND;POS=49273026;STRANDS=+-:1258;CIPOS=-1,0;CIEND=-1,1;CIPOS95=0,0;CIEND95=0,0;MATEID=376179_1;EVENT=376179;SECONDARY;SU=1258;PE=728;SR=530;ALG=PROD;AF=0.0009232;NSAMP=27;MSQ=653.73;RECLASSIFIED;AC=27;AN=29246;NFAM=26
chr6	49281673	49282079	chr8	4676582	4676988	98700	59.59	-	-	BND	LOW	98700_1	N	[chr8:4676962[N	98700_2	N	[chr6:49282053[N	SVTYPE=BND;POS=49282053;STRANDS=--:10;IMPRECISE;CIPOS=-379,27;CIEND=-379,27;CIPOS95=-90,27;CIEND95=-90,27;MATEID=98700_2;EVENT=98700;SU=10;PE=10;SR=0;ALG=PROD;AF=3.419e-05;NSAMP=1;MSQ=47.78;AC=1;AN=29246;NFAM=1	SVTYPE=BND;POS=4676962;STRANDS=--:10;IMPRECISE;CIPOS=-379,27;CIEND=-379,27;CIPOS95=-90,27;CIEND95=-90,27;MATEID=98700_1;EVENT=98700;SECONDARY;SU=10;PE=10;SR=0;ALG=PROD;AF=3.419e-05;NSAMP=1;MSQ=47.78;AC=1;AN=29246;NFAM=1
chr6	49281988	49282007	chrX	47087913	47087932	100199	33.14	-	-	BND	LOW	100199_1	N	[chrX:47087924[N	100199_2	N	[chr6:49281999[N	SVTYPE=BND;POS=49281999;STRANDS=--:5;CIPOS=-10,9;CIEND=-10,9;CIPOS95=0,0;CIEND95=0,0;MATEID=100199_2;EVENT=100199;SU=5;PE=0;SR=5;ALG=PROD;AF=3.419e-05;NSAMP=1;MSQ=29.81;AC=1;AN=29246;NFAM=1	SVTYPE=BND;POS=47087924;STRANDS=--:5;CIPOS=-10,9;CIEND=-10,9;CIPOS95=0,0;CIEND95=0,0;MATEID=100199_1;EVENT=100199;SECONDARY;SU=5;PE=0;SR=5;ALG=PROD;AF=3.419e-05;NSAMP=1;MSQ=29.81;AC=1;AN=29246;NFAM=1
chr6	49282075	49282430	chr12	90092572	90092921	93844	956.72	+	+	BND	LOW	93844_1	N	N]chr12:90092581]	93844_2	N	N]chr6:49282084]	SVTYPE=BND;POS=49282084;STRANDS=++:4;IMPRECISE;CIPOS=-9,346;CIEND=-9,340;CIPOS95=0,112;CIEND95=0,112;MATEID=93844_2;EVENT=93844;SU=4;PE=4;SR=0;ALG=PROD;AF=0.0009233;NSAMP=27;MSQ=34.35;AC=27;AN=29244;NFAM=27	SVTYPE=BND;POS=90092581;STRANDS=++:4;IMPRECISE;CIPOS=-9,340;CIEND=-9,346;CIPOS95=0,112;CIEND95=0,112;MATEID=93844_1;EVENT=93844;SECONDARY;SU=4;PE=4;SR=0;ALG=PROD;AF=0.0009233;NSAMP=27;MSQ=34.35;AC=27;AN=29244;NFAM=27
chr6	49282084	49282369	chr16	80949790	80950075	95788	190887.0	+	-	BND	LOW	95788_1	N	N[chr16:80950066[	95788_2	N	]chr6:49282084]N	SVTYPE=BND;POS=49282084;STRANDS=+-:897;IMPRECISE;CIPOS=0,285;CIEND=-275,10;CIPOS95=0,27;CIEND95=-22,10;MATEID=95788_2;EVENT=95788;SU=897;PE=897;SR=0;ALG=PROD;AF=0.05605;NSAMP=1639;MSQ=51.72;AC=1639;AN=29244;NFAM=1487	SVTYPE=BND;POS=80950066;STRANDS=+-:897;IMPRECISE;CIPOS=-275,10;CIEND=0,285;CIPOS95=-22,10;CIEND95=0,27;MATEID=95788_1;EVENT=95788;SECONDARY;SU=897;PE=897;SR=0;ALG=PROD;AF=0.05605;NSAMP=1639;MSQ=51.72;AC=1639;AN=29244;NFAM=1487
chr6	49291192	49291251	chr6	49291296	49291355	595898	421.58	-	-	BND	LOW	595898_1	N	[chr6:49291327[N	595898_2	N	[chr6:49291223[N	SVTYPE=BND;POS=49291223;STRANDS=--:27;CIPOS=-30,29;CIEND=-30,29;CIPOS95=0,0;CIEND95=0,0;MATEID=595898_2;EVENT=595898;SU=27;PE=6;SR=21;ALG=PROD;AF=0.0001026;NSAMP=3;MSQ=19.44;AC=3;AN=29246;NFAM=3	SVTYPE=BND;POS=49291327;STRANDS=--:27;CIPOS=-30,29;CIEND=-30,29;CIPOS95=0,0;CIEND95=0,0;MATEID=595898_1;EVENT=595898;SECONDARY;SU=27;PE=6;SR=21;ALG=PROD;AF=0.0001026;NSAMP=3;MSQ=19.44;AC=3;AN=29246;NFAM=3
chr6	49309471	49309476	chr6	49312546	49312551	376181	3878.75	+	-	DEL	PASS	376181	N	<DEL>	.	.	.	SVTYPE=DEL;POS=49309474;SVLEN=-3076;END=49312550;STRANDS=+-:169;CIPOS=-3,2;CIEND=-4,1;CIPOS95=0,0;CIEND95=0,0;SU=169;PE=104;SR=65;ALG=PROD;AF=0.0001026;NSAMP=3;MSQ=700.5;AC=3;AN=29246;NFAM=3	.
chr6	49310849	49310866	chr6	135509441	135509458	595899	861.0	+	+	BND	LOW	595899_1	N	N]chr6:135509450]	595899_2	N	N]chr6:49310858]	SVTYPE=BND;POS=49310858;STRANDS=++:28;CIPOS=-9,8;CIEND=-9,8;CIPOS95=0,0;CIEND95=0,0;MATEID=595899_2;EVENT=595899;SU=28;PE=0;SR=28;ALG=PROD;AF=0.0009574;NSAMP=28;MSQ=16.07;AC=28;AN=29246;NFAM=28	SVTYPE=BND;POS=135509450;STRANDS=++:28;CIPOS=-9,8;CIEND=-9,8;CIPOS95=0,0;CIEND95=0,0;MATEID=595899_1;EVENT=595899;SECONDARY;SU=28;PE=0;SR=28;ALG=PROD;AF=0.0009574;NSAMP=28;MSQ=16.07;AC=28;AN=29246;NFAM=28
chr6	49314025	49314027	chr6	49327440	49327442	376183	18804.3	+	-	BND	PASS	376183_1	N	N[chr6:49327443[	376183_2	N	]chr6:49314026]N	SVTYPE=BND;POS=49314026;STRANDS=+-:832;CIPOS=-1,1;CIEND=-2,0;CIPOS95=0,0;CIEND95=0,0;MATEID=376183_2;EVENT=376183;SU=832;PE=474;SR=358;ALG=PROD;AF=0.001094;NSAMP=32;MSQ=463.82;RECLASSIFIED;AC=32;AN=29246;NFAM=32	SVTYPE=BND;POS=49327443;STRANDS=+-:832;CIPOS=-2,0;CIEND=-1,1;CIPOS95=0,0;CIEND95=0,0;MATEID=376183_1;EVENT=376183;SECONDARY;SU=832;PE=474;SR=358;ALG=PROD;AF=0.001094;NSAMP=32;MSQ=463.82;RECLASSIFIED;AC=32;AN=29246;NFAM=32
chr6	49316764	49316766	chr6	49316861	49316863	376184	26455.5	+	-	BND	LOW	376184_1	N	N[chr6:49316863[	376184_2	N	]chr6:49316765]N	SVTYPE=BND;POS=49316765;STRANDS=+-:729;CIPOS=-1,1;CIEND=-1,1;CIPOS95=0,0;CIEND95=0,0;MATEID=376184_2;EVENT=376184;SU=729;PE=19;SR=710;ALG=PROD;AF=0.007625;NSAMP=217;MSQ=103.64;RECLASSIFIED;AC=223;AN=29246;NFAM=210	SVTYPE=BND;POS=49316863;STRANDS=+-:729;CIPOS=-1,1;CIEND=-1,1;CIPOS95=0,0;CIEND95=0,0;MATEID=376184_1;EVENT=376184;SECONDARY;SU=729;PE=19;SR=710;ALG=PROD;AF=0.007625;NSAMP=217;MSQ=103.64;RECLASSIFIED;AC=223;AN=29246;NFAM=210
chr6	49325581	49325600	chr6	49325764	49325783	376185	391.03	+	-	DEL	PASS	376185	N	<DEL>	.	.	.	SVTYPE=DEL;POS=49325591;SVLEN=-183;END=49325774;STRANDS=+-:10;CIPOS=-10,9;CIEND=-10,9;CIPOS95=0,0;CIEND95=0,0;SU=10;PE=0;SR=10;ALG=PROD;AF=3.419e-05;NSAMP=1;MSQ=377.73;AC=1;AN=29246;NFAM=1	.
chr6	49358664	49358669	chr6	49358745	49358749	376186	4286.03	+	-	BND	LOW	376186_1	N	N[chr6:49358748[	376186_2	N	]chr6:49358667]N	SVTYPE=BND;POS=49358667;STRANDS=+-:157;CIPOS=-3,2;CIEND=-2,2;CIPOS95=0,0;CIEND95=0,0;MATEID=376186_2;EVENT=376186;SU=157;PE=2;SR=155;ALG=PROD;AF=0.0005129;NSAMP=15;MSQ=209.4;RECLASSIFIED;AC=15;AN=29246;NFAM=13	SVTYPE=BND;POS=49358748;STRANDS=+-:157;CIPOS=-2,2;CIEND=-3,2;CIPOS95=0,0;CIEND95=0,0;MATEID=376186_1;EVENT=376186;SECONDARY;SU=157;PE=2;SR=155;ALG=PROD;AF=0.0005129;NSAMP=15;MSQ=209.4;RECLASSIFIED;AC=15;AN=29246;NFAM=13
chr6	49365722	49365735	chr6	49367514	49367533	522891	113.15	-	+	DUP	PASS	522891	N	<DUP>	.	.	.	SVTYPE=DUP;POS=49365730;SVLEN=1794;END=49367524;STRANDS=-+:13;CIPOS=-8,5;CIEND=-10,9;CIPOS95=0,0;CIEND95=0,0;SU=13;PE=8;SR=5;ALG=PROD;AF=3.419e-05;NSAMP=1;MSQ=111.8;AC=1;AN=29246;NFAM=1	.
chr6	49366299	49366299	chr6	49366517	49366517	376187	65797.0	+	-	BND	PASS	376187_1	N	N[chr6:49366518[	376187_2	N	]chr6:49366299]N	SVTYPE=BND;POS=49366299;STRANDS=+-:1680;CIPOS=0,0;CIEND=0,0;CIPOS95=0,0;CIEND95=0,0;MATEID=376187_2;EVENT=376187;SU=1680;PE=89;SR=1591;ALG=PROD;AF=0.006086;NSAMP=176;MSQ=328.94;RECLASSIFIED;AC=178;AN=29246;NFAM=160	SVTYPE=BND;POS=49366518;STRANDS=+-:1680;CIPOS=0,0;CIEND=0,0;CIPOS95=0,0;CIEND95=0,0;MATEID=376187_1;EVENT=376187;SECONDARY;SU=1680;PE=89;SR=1591;ALG=PROD;AF=0.006086;NSAMP=176;MSQ=328.94;RECLASSIFIED;AC=178;AN=29246;NFAM=160
chr6	49368079	49368094	chr6	49386016	49386030	522892	1432.65	-	+	DUP	PASS	522892	N	<DUP>	.	.	.	SVTYPE=DUP;POS=49368088;SVLEN=17934;END=49386022;STRANDS=-+:132;CIPOS=-9,6;CIEND=-6,8;CIPOS95=0,0;CIEND95=0,0;SU=132;PE=73;SR=59;ALG=PROD;AF=0.0002393;NSAMP=5;MSQ=286.33;AC=7;AN=29246;NFAM=5	.
chr6	49369391	49369400	chr6	49374463	49374482	376188	329.57	+	-	DEL	PASS	376188	N	<DEL>	.	.	.	SVTYPE=DEL;POS=49369396;SVLEN=-5077;END=49374473;STRANDS=+-:17;CIPOS=-5,4;CIEND=-10,9;CIPOS95=0,0;CIEND95=0,0;SU=17;PE=11;SR=6;ALG=PROD;AF=3.419e-05;NSAMP=1;MSQ=329.57;AC=1;AN=29246;NFAM=1	.
chr6	49371864	49371871	chr6	49375662	49375664	376189	6686.1	+	-	BND	PASS	376189_1	N	N[chr6:49375665[	376189_2	N	]chr6:49371867]N	SVTYPE=BND;POS=49371867;STRANDS=+-:313;CIPOS=-3,4;CIEND=-2,0;CIPOS95=0,0;CIEND95=0,0;MATEID=376189_2;EVENT=376189;SU=313;PE=174;SR=139;ALG=PROD;AF=0.0005129;NSAMP=15;MSQ=378.99;RECLASSIFIED;AC=15;AN=29246;NFAM=15	SVTYPE=BND;POS=49375665;STRANDS=+-:313;CIPOS=-2,0;CIEND=-3,4;CIPOS95=0,0;CIEND95=0,0;MATEID=376189_1;EVENT=376189;SECONDARY;SU=313;PE=174;SR=139;ALG=PROD;AF=0.0005129;NSAMP=15;MSQ=378.99;RECLASSIFIED;AC=15;AN=29246;NFAM=15
chr6	49379427	49379486	chr6	49380088	49380092	376190	2270.02	+	-	BND	PASS	376190_1	N	N[chr6:49380092[	376190_2	N	]chr6:49379457]N	SVTYPE=BND;POS=49379457;STRANDS=+-:119;CIPOS=-30,29;CIEND=-3,1;CIPOS95=0,0;CIEND95=0,0;MATEID=376190_2;EVENT=376190;SU=119;PE=58;SR=61;ALG=PROD;AF=0.000171;NSAMP=5;MSQ=453.99;RECLASSIFIED;AC=5;AN=29246;NFAM=5	SVTYPE=BND;POS=49380092;STRANDS=+-:119;CIPOS=-3,1;CIEND=-30,29;CIPOS95=0,0;CIEND95=0,0;MATEID=376190_1;EVENT=376190;SECONDARY;SU=119;PE=58;SR=61;ALG=PROD;AF=0.000171;NSAMP=5;MSQ=453.99;RECLASSIFIED;AC=5;AN=29246;NFAM=5
chr6	49380605	49380607	chr13	36609152	36609156	94181	304475.0	-	+	BND	LOW	94181_1	N	]chr13:36609153]N	94181_2	N	N[chr6:49380607[	SVTYPE=BND;POS=49380607;STRANDS=-+:641;CIPOS=-1,1;CIEND=-1,3;CIPOS95=0,0;CIEND95=0,0;MATEID=94181_2;EVENT=94181;SU=641;PE=0;SR=641;ALG=PROD;AF=0.1602;NSAMP=4648;MSQ=37.34;AC=4685;AN=29246;NFAM=4444	SVTYPE=BND;POS=36609153;STRANDS=-+:641;CIPOS=-1,3;CIEND=-1,1;CIPOS95=0,0;CIEND95=0,0;MATEID=94181_1;EVENT=94181;SECONDARY;SU=641;PE=0;SR=641;ALG=PROD;AF=0.1602;NSAMP=4648;MSQ=37.34;AC=4685;AN=29246;NFAM=4444
chr6	49383525	49383648	chr6	49383847	49383866	595900	71.82	+	+	INV	LOW	595900	N	<INV>	.	.	.	SVTYPE=INV;POS=49383546;SVLEN=301;END=49383847;STRANDS=++:3,--:2;IMPRECISE;CIPOS=-21,102;CIEND=0,19;CIPOS95=-11,96;CIEND95=0,11;SU=5;PE=5;SR=0;ALG=PROD;AF=3.42e-05;NSAMP=1;MSQ=26.93;AC=1;AN=29244;NFAM=1	.
chr6	49386239	49386258	chr6	49386528	49386547	376191	169.25	+	-	BND	LOW	376191_1	N	N[chr6:49386539[	376191_2	N	]chr6:49386249]N	SVTYPE=BND;POS=49386249;STRANDS=+-:8;CIPOS=-10,9;CIEND=-10,9;CIPOS95=0,0;CIEND95=0,0;MATEID=376191_2;EVENT=376191;SU=8;PE=0;SR=8;ALG=PROD;AF=0.0001026;NSAMP=3;MSQ=8.87;RECLASSIFIED;AC=3;AN=29246;NFAM=3	SVTYPE=BND;POS=49386539;STRANDS=+-:8;CIPOS=-10,9;CIEND=-10,9;CIPOS95=0,0;CIEND95=0,0;MATEID=376191_1;EVENT=376191;SECONDARY;SU=8;PE=0;SR=8;ALG=PROD;AF=0.0001026;NSAMP=3;MSQ=8.87;RECLASSIFIED;AC=3;AN=29246;NFAM=3
chr6	49394542	49395138	chr8	101363949	101364490	99148	1126.8	+	+	BND	LOW	99148_1	N	N]chr8:101363959]	99148_2	N	N]chr6:49394552]	SVTYPE=BND;POS=49394552;STRANDS=++:4;IMPRECISE;CIPOS=-10,586;CIEND=-10,531;CIPOS95=-1,194;CIEND95=-1,180;MATEID=99148_2;EVENT=99148;SU=4;PE=4;SR=0;ALG=PROD;AF=0.001607;NSAMP=47;MSQ=21.09;AC=47;AN=29246;NFAM=47	SVTYPE=BND;POS=101363959;STRANDS=++:4;IMPRECISE;CIPOS=-10,531;CIEND=-10,586;CIPOS95=-1,180;CIEND95=-1,194;MATEID=99148_1;EVENT=99148;SECONDARY;SU=4;PE=4;SR=0;ALG=PROD;AF=0.001607;NSAMP=47;MSQ=21.09;AC=47;AN=29246;NFAM=47
chr6	49410983	49411000	chr13	113369683	113369700	94502	1397.43	-	+	BND	LOW	94502_1	N	]chr13:113369692]N	94502_2	N	N[chr6:49410993[	SVTYPE=BND;POS=49410993;STRANDS=-+:4;CIPOS=-9,8;CIEND=-9,8;CIPOS95=0,0;CIEND95=0,0;MATEID=94502_2;EVENT=94502;SU=4;PE=0;SR=4;ALG=PROD;AF=0.001231;NSAMP=36;MSQ=28.05;AC=36;AN=29246;NFAM=36	SVTYPE=BND;POS=113369692;STRANDS=-+:4;CIPOS=-9,8;CIEND=-9,8;CIPOS95=0,0;CIEND95=0,0;MATEID=94502_1;EVENT=94502;SECONDARY;SU=4;PE=0;SR=4;ALG=PROD;AF=0.001231;NSAMP=36;MSQ=28.05;AC=36;AN=29246;NFAM=36
chr6	49452523	49452581	chr6	49452738	49452795	376193	424.55	+	-	BND	LOW	376193_1	N	N[chr6:49452768[	376193_2	N	]chr6:49452553]N	SVTYPE=BND;POS=49452553;STRANDS=+-:13;CIPOS=-30,28;CIEND=-29,28;CIPOS95=0,0;CIEND95=0,0;MATEID=376193_2;EVENT=376193;SU=13;PE=1;SR=12;ALG=PROD;AF=6.839e-05;NSAMP=2;MSQ=14.26;RECLASSIFIED;AC=2;AN=29246;NFAM=2	SVTYPE=BND;POS=49452768;STRANDS=+-:13;CIPOS=-29,28;CIEND=-30,28;CIPOS95=0,0;CIEND95=0,0;MATEID=376193_1;EVENT=376193;SECONDARY;SU=13;PE=1;SR=12;ALG=PROD;AF=6.839e-05;NSAMP=2;MSQ=14.26;RECLASSIFIED;AC=2;AN=29246;NFAM=2
chr6	49461564	49461564	chr6	49480589	49480589	522896	67751.7	-	+	DUP	PASS	522896	N	<DUP>	.	.	.	SVTYPE=DUP;POS=49461564;SVLEN=19025;END=49480589;STRANDS=-+:6394;CIPOS=0,0;CIEND=0,0;CIPOS95=0,0;CIEND95=0,0;SU=6394;PE=4876;SR=1518;ALG=PROD;AF=0.007146;NSAMP=194;MSQ=207.53;AC=209;AN=29246;NFAM=185	.
chr6	49481129	49481432	chr6	49482952	49483296	522897	30.13	-	+	BND	LOW	522897_1	N	]chr6:49482962]N	522897_2	N	N[chr6:49481424[	SVTYPE=BND;POS=49481424;STRANDS=-+:5;IMPRECISE;CIPOS=-294,9;CIEND=-10,334;CIPOS95=-65,2;CIEND95=-2,90;MATEID=522897_2;EVENT=522897;SU=5;PE=5;SR=0;ALG=PROD;AF=3.419e-05;NSAMP=1;MSQ=30.13;RECLASSIFIED;AC=1;AN=29246;NFAM=1	SVTYPE=BND;POS=49482962;STRANDS=-+:5;IMPRECISE;CIPOS=-10,334;CIEND=-294,9;CIPOS95=-2,90;CIEND95=-65,2;MATEID=522897_1;EVENT=522897;SECONDARY;SU=5;PE=5;SR=0;ALG=PROD;AF=3.419e-05;NSAMP=1;MSQ=30.13;RECLASSIFIED;AC=1;AN=29246;NFAM=1
chr6	49481867	49481886	chr6	49812354	49812357	595901	2572.28	+	+	INV	PASS	595901	N	<INV>	.	.	.	SVTYPE=INV;POS=49481877;SVLEN=330479;END=49812356;STRANDS=++:30,--:22;CIPOS=-10,9;CIEND=-2,1;CIPOS95=0,0;CIEND95=0,0;SU=52;PE=25;SR=27;ALG=PROD;AF=6.839e-05;NSAMP=2;MSQ=1286.14;RETAINED;AC=2;AN=29246;NFAM=1	.
chr6	49487445	49487462	chrY	5476452	5476467	100766	713180.0	-	+	BND	LOW	100766_1	N	]chrY:5476460]N	100766_2	N	N[chr6:49487455[	SVTYPE=BND;POS=49487455;STRANDS=-+:81;CIPOS=-9,8;CIEND=-8,7;CIPOS95=0,0;CIEND95=0,0;MATEID=100766_2;EVENT=100766;SU=81;PE=0;SR=81;ALG=PROD;AF=0.2482;NSAMP=6900;MSQ=58.86;AC=7258;AN=29246;NFAM=6443	SVTYPE=BND;POS=5476460;STRANDS=-+:81;CIPOS=-8,7;CIEND=-9,8;CIPOS95=0,0;CIEND95=0,0;MATEID=100766_1;EVENT=100766;SECONDARY;SU=81;PE=0;SR=81;ALG=PROD;AF=0.2482;NSAMP=6900;MSQ=58.86;AC=7258;AN=29246;NFAM=6443
chr6	49495890	49495907	chr6	49496009	49496026	376196	9.83	+	-	BND	LOW	376196_1	N	N[chr6:49496019[	376196_2	N	]chr6:49495899]N	SVTYPE=BND;POS=49495899;STRANDS=+-:4;CIPOS=-9,8;CIEND=-9,8;CIPOS95=0,0;CIEND95=0,0;MATEID=376196_2;EVENT=376196;SU=4;PE=0;SR=4;ALG=PROD;AF=3.419e-05;NSAMP=1;MSQ=6.78;RECLASSIFIED;AC=1;AN=29246;NFAM=1	SVTYPE=BND;POS=49496019;STRANDS=+-:4;CIPOS=-9,8;CIEND=-9,8;CIPOS95=0,0;CIEND95=0,0;MATEID=376196_1;EVENT=376196;SECONDARY;SU=4;PE=0;SR=4;ALG=PROD;AF=3.419e-05;NSAMP=1;MSQ=6.78;RECLASSIFIED;AC=1;AN=29246;NFAM=1
chr6	49529953	49529972	chr6	49530011	49530030	376198	639.83	+	-	BND	LOW	376198_1	N	N[chr6:49530022[	376198_2	N	]chr6:49529963]N	SVTYPE=BND;POS=49529963;STRANDS=+-:14;CIPOS=-10,9;CIEND=-10,9;CIPOS95=0,0;CIEND95=0,0;MATEID=376198_2;EVENT=376198;SU=14;PE=0;SR=14;ALG=PROD;AF=0.0003761;NSAMP=11;MSQ=51.17;RECLASSIFIED;AC=11;AN=29246;NFAM=11	SVTYPE=BND;POS=49530022;STRANDS=+-:14;CIPOS=-10,9;CIEND=-10,9;CIPOS95=0,0;CIEND95=0,0;MATEID=376198_1;EVENT=376198;SECONDARY;SU=14;PE=0;SR=14;ALG=PROD;AF=0.0003761;NSAMP=11;MSQ=51.17;RECLASSIFIED;AC=11;AN=29246;NFAM=11
chr6	49529996	49530013	chr7	51717783	51717800	98132	7120.17	+	+	BND	LOW	98132_1	N	N]chr7:51717792]	98132_2	N	N]chr6:49530005]	SVTYPE=BND;POS=49530005;STRANDS=++:4;CIPOS=-9,8;CIEND=-9,8;CIPOS95=0,0;CIEND95=0,0;MATEID=98132_2;EVENT=98132;SU=4;PE=0;SR=4;ALG=PROD;AF=0.005334;NSAMP=156;MSQ=25.03;AC=156;AN=29246;NFAM=155	SVTYPE=BND;POS=51717792;STRANDS=++:4;CIPOS=-9,8;CIEND=-9,8;CIPOS95=0,0;CIEND95=0,0;MATEID=98132_1;EVENT=98132;SECONDARY;SU=4;PE=0;SR=4;ALG=PROD;AF=0.005334;NSAMP=156;MSQ=25.03;AC=156;AN=29246;NFAM=155
chr6	49553291	49553297	chr6	49553599	49553618	376199	527.85	+	-	BND	LOW	376199_1	N	N[chr6:49553610[	376199_2	N	]chr6:49553295]N	SVTYPE=BND;POS=49553295;STRANDS=+-:16;CIPOS=-4,2;CIEND=-10,9;CIPOS95=0,0;CIEND95=0,0;MATEID=376199_2;EVENT=376199;SU=16;PE=5;SR=11;ALG=PROD;AF=0.0003077;NSAMP=9;MSQ=57.65;RECLASSIFIED;AC=9;AN=29246;NFAM=9	SVTYPE=BND;POS=49553610;STRANDS=+-:16;CIPOS=-10,9;CIEND=-4,2;CIPOS95=0,0;CIEND95=0,0;MATEID=376199_1;EVENT=376199;SECONDARY;SU=16;PE=5;SR=11;ALG=PROD;AF=0.0003077;NSAMP=9;MSQ=57.65;RECLASSIFIED;AC=9;AN=29246;NFAM=9
chr6	49555615	49555863	chr6	49558448	49558747	376200	227.69	+	-	DEL	PASS	376200	N	<DEL>	.	.	.	SVTYPE=DEL;POS=49555625;SVLEN=-3113;END=49558738;STRANDS=+-:11;IMPRECISE;CIPOS=-10,238;CIEND=-290,9;CIPOS95=-2,49;CIEND95=-75,0;SU=11;PE=11;SR=0;ALG=PROD;AF=3.419e-05;NSAMP=1;MSQ=227.69;AC=1;AN=29246;NFAM=1	.
chr6	49560178	49560194	chr6	49560634	49560653	376202	178.26	+	-	DEL	PASS	376202	N	<DEL>	.	.	.	SVTYPE=DEL;POS=49560187;SVLEN=-457;END=49560644;STRANDS=+-:10;CIPOS=-9,7;CIEND=-10,9;CIPOS95=0,0;CIEND95=0,0;SU=10;PE=6;SR=4;ALG=PROD;AF=8.054e-05;NSAMP=2;MSQ=88.5;AC=2;AN=24832;NFAM=2	.
chr6	49572471	49572477	chr9	32657126	32657132	99509	1638.3	-	-	BND	LOW	99509_1	N	[chr9:32657130[N	99509_2	N	[chr6:49572475[N	SVTYPE=BND;POS=49572475;STRANDS=--:238;CIPOS=-3,3;CIEND=-3,3;CIPOS95=0,0;CIEND95=0,0;MATEID=99509_2;EVENT=99509;SU=238;PE=0;SR=238;ALG=PROD;AF=0.002154;NSAMP=63;MSQ=16.77;AC=63;AN=29246;NFAM=63	SVTYPE=BND;POS=32657130;STRANDS=--:238;CIPOS=-3,3;CIEND=-3,3;CIPOS95=0,0;CIEND95=0,0;MATEID=99509_1;EVENT=99509;SECONDARY;SU=238;PE=0;SR=238;ALG=PROD;AF=0.002154;NSAMP=63;MSQ=16.77;AC=63;AN=29246;NFAM=63
chr6	49588155	49588174	chr6	49588211	49588230	376203	135.0	+	-	BND	LOW	376203_1	N	N[chr6:49588222[	376203_2	N	]chr6:49588165]N	SVTYPE=BND;POS=49588165;STRANDS=+-:5;CIPOS=-10,9;CIEND=-10,9;CIPOS95=0,0;CIEND95=0,0;MATEID=376203_2;EVENT=376203;SU=5;PE=0;SR=5;ALG=PROD;AF=3.419e-05;NSAMP=1;MSQ=134.88;RECLASSIFIED;AC=1;AN=29246;NFAM=1	SVTYPE=BND;POS=49588222;STRANDS=+-:5;CIPOS=-10,9;CIEND=-10,9;CIPOS95=0,0;CIEND95=0,0;MATEID=376203_1;EVENT=376203;SECONDARY;SU=5;PE=0;SR=5;ALG=PROD;AF=3.419e-05;NSAMP=1;MSQ=134.88;RECLASSIFIED;AC=1;AN=29246;NFAM=1
chr6	49595976	49596242	chr6	49596114	49596497	595903	301.68	+	+	INV	LOW	595903	N	<INV>	.	.	.	SVTYPE=INV;POS=49596021;SVLEN=447;END=49596468;STRANDS=++:2,--:8;IMPRECISE;CIPOS=-45,221;CIEND=-354,29;CIPOS95=-45,181;CIEND95=-83,29;SU=10;PE=10;SR=0;ALG=SUM;AF=0.0004103;NSAMP=12;MSQ=23.84;AC=12;AN=29246;NFAM=12	.
chr6	49622960	49623330	chr6	49623977	49624415	376204	50.72	+	-	DEL	PASS	376204	N	<DEL>	.	.	.	SVTYPE=DEL;POS=49622970;SVLEN=-1436;END=49624406;STRANDS=+-:6;IMPRECISE;CIPOS=-10,360;CIEND=-429,9;CIPOS95=-2,88;CIEND95=-120,2;SU=6;PE=6;SR=0;ALG=PROD;AF=3.419e-05;NSAMP=1;MSQ=50.72;AC=1;AN=29246;NFAM=1	.
chr6	49654519	49654566	chr6	49706336	49706395	376205	1858.4	+	-	DEL	PASS	376205	N	<DEL>	.	.	.	SVTYPE=DEL;POS=49654543;SVLEN=-51823;END=49706366;STRANDS=+-:74;CIPOS=-24,23;CIEND=-30,29;CIPOS95=0,0;CIEND95=0,0;SU=74;PE=45;SR=29;ALG=PROD;AF=0.0001026;NSAMP=3;MSQ=619.46;AC=3;AN=29246;NFAM=2	.
chr6	49670951	49670967	chrX	11935259	11935271	100031	2018.0	-	+	BND	LOW	100031_1	N	]chrX:11935264]N	100031_2	N	N[chr6:49670960[	SVTYPE=BND;POS=49670960;STRANDS=-+:94;CIPOS=-8,8;CIEND=-5,7;CIPOS95=0,0;CIEND95=0,0;MATEID=100031_2;EVENT=100031;SU=94;PE=58;SR=36;ALG=PROD;AF=0.0002735;NSAMP=8;MSQ=239.59;AC=8;AN=29246;NFAM=8	SVTYPE=BND;POS=11935264;STRANDS=-+:94;CIPOS=-5,7;CIEND=-8,8;CIPOS95=0,0;CIEND95=0,0;MATEID=100031_1;EVENT=100031;SECONDARY;SU=94;PE=58;SR=36;ALG=PROD;AF=0.0002735;NSAMP=8;MSQ=239.59;AC=8;AN=29246;NFAM=8
chr6	49670964	49671220	chrX	11934668	11935024	100021	2139.31	+	-	BND	LOW	100021_1	N	N[chrX:11935017[	100021_2	N	]chr6:49670974]N	SVTYPE=BND;POS=49670974;STRANDS=+-:90;IMPRECISE;CIPOS=-10,246;CIEND=-348,8;CIPOS95=-10,10;CIEND95=-37,8;MATEID=100021_2;EVENT=100021;SU=90;PE=90;SR=0;ALG=PROD;AF=0.0003077;NSAMP=9;MSQ=176.44;AC=9;AN=29246;NFAM=9	SVTYPE=BND;POS=11935017;STRANDS=+-:90;IMPRECISE;CIPOS=-348,8;CIEND=-10,246;CIPOS95=-37,8;CIEND95=-10,10;MATEID=100021_1;EVENT=100021;SECONDARY;SU=90;PE=90;SR=0;ALG=PROD;AF=0.0003077;NSAMP=9;MSQ=176.44;AC=9;AN=29246;NFAM=9
chr6	49678144	49678153	chr6	49678239	49678248	376207	197.88	+	-	DEL	PASS	376207	N	<DEL>	.	.	.	SVTYPE=DEL;POS=49678149;SVLEN=-95;END=49678244;STRANDS=+-:7;CIPOS=-5,4;CIEND=-5,4;CIPOS95=0,0;CIEND95=0,0;SU=7;PE=0;SR=7;ALG=PROD;AF=3.419e-05;NSAMP=1;MSQ=197.82;AC=1;AN=29246;NFAM=1	.
chr6	49682473	49682488	chr6	49682754	49682771	376208	1723.65	+	-	BND	LOW	376208_1	N	N[chr6:49682764[	376208_2	N	]chr6:49682479]N	SVTYPE=BND;POS=49682479;STRANDS=+-:4;IMPRECISE;CIPOS=-6,9;CIEND=-9,8;CIPOS95=0,1;CIEND95=0,0;MATEID=376208_2;EVENT=376208;SU=4;PE=0;SR=4;ALG=PROD;AF=0.002291;NSAMP=67;MSQ=14.99;RETAINED;RECLASSIFIED;AC=67;AN=29246;NFAM=67	SVTYPE=BND;POS=49682764;STRANDS=+-:4;IMPRECISE;CIPOS=-9,8;CIEND=-6,9;CIPOS95=0,0;CIEND95=0,1;MATEID=376208_1;EVENT=376208;SECONDARY;SU=4;PE=0;SR=4;ALG=PROD;AF=0.002291;NSAMP=67;MSQ=14.99;RETAINED;RECLASSIFIED;AC=67;AN=29246;NFAM=67
chr6	49698490	49698549	chr6	49698551	49698610	376211	331.11	+	-	BND	LOW	376211_1	N	N[chr6:49698582[	376211_2	N	]chr6:49698520]N	SVTYPE=BND;POS=49698520;STRANDS=+-:13;CIPOS=-30,29;CIEND=-30,29;CIPOS95=0,0;CIEND95=0,0;MATEID=376211_2;EVENT=376211;SU=13;PE=0;SR=13;ALG=PROD;AF=3.419e-05;NSAMP=1;MSQ=113.78;RECLASSIFIED;AC=1;AN=29246;NFAM=1	SVTYPE=BND;POS=49698582;STRANDS=+-:13;CIPOS=-30,29;CIEND=-30,29;CIPOS95=0,0;CIEND95=0,0;MATEID=376211_1;EVENT=376211;SECONDARY;SU=13;PE=0;SR=13;ALG=PROD;AF=3.419e-05;NSAMP=1;MSQ=113.78;RECLASSIFIED;AC=1;AN=29246;NFAM=1
chr6	49701732	49701749	chr14	40225578	40225595	94635	273.53	+	+	BND	LOW	94635_1	N	N]chr14:40225587]	94635_2	N	N]chr6:49701741]	SVTYPE=BND;POS=49701741;STRANDS=++:4;CIPOS=-9,8;CIEND=-9,8;CIPOS95=0,0;CIEND95=0,0;MATEID=94635_2;EVENT=94635;SU=4;PE=0;SR=4;ALG=PROD;AF=0.0002736;NSAMP=8;MSQ=21.78;AC=8;AN=29242;NFAM=8	SVTYPE=BND;POS=40225587;STRANDS=++:4;CIPOS=-9,8;CIEND=-9,8;CIPOS95=0,0;CIEND95=0,0;MATEID=94635_1;EVENT=94635;SECONDARY;SU=4;PE=0;SR=4;ALG=PROD;AF=0.0002736;NSAMP=8;MSQ=21.78;AC=8;AN=29242;NFAM=8
chr6	49701890	49701890	chr6	49701949	49701949	376212	219996.0	+	-	BND	LOW	376212_1	N	N[chr6:49701950[	376212_2	N	]chr6:49701890]N	SVTYPE=BND;POS=49701890;STRANDS=+-:1114;CIPOS=0,0;CIEND=0,0;CIPOS95=0,0;CIEND95=0,0;MATEID=376212_2;EVENT=376212;SU=1114;PE=12;SR=1102;ALG=PROD;AF=0.1431;NSAMP=4010;MSQ=29.61;RECLASSIFIED;AC=4132;AN=28872;NFAM=3767	SVTYPE=BND;POS=49701950;STRANDS=+-:1114;CIPOS=0,0;CIEND=0,0;CIPOS95=0,0;CIEND95=0,0;MATEID=376212_1;EVENT=376212;SECONDARY;SU=1114;PE=12;SR=1102;ALG=PROD;AF=0.1431;NSAMP=4010;MSQ=29.61;RECLASSIFIED;AC=4132;AN=28872;NFAM=3767
chr6	49701941	49701943	chr22	48972194	48972196	97844	23243.8	+	+	BND	LOW	97844_1	N	N]chr22:48972195]	97844_2	N	N]chr6:49701942]	SVTYPE=BND;POS=49701942;STRANDS=++:708;CIPOS=-1,1;CIEND=-1,1;CIPOS95=0,0;CIEND95=0,0;MATEID=97844_2;EVENT=97844;SU=708;PE=3;SR=705;ALG=PROD;AF=0.01265;NSAMP=357;MSQ=53.99;AC=370;AN=29246;NFAM=342	SVTYPE=BND;POS=48972195;STRANDS=++:708;CIPOS=-1,1;CIEND=-1,1;CIPOS95=0,0;CIEND95=0,0;MATEID=97844_1;EVENT=97844;SECONDARY;SU=708;PE=3;SR=705;ALG=PROD;AF=0.01265;NSAMP=357;MSQ=53.99;AC=370;AN=29246;NFAM=342
chr6	49701995	49702012	chrX	3341124	3341141	99941	27642.9	+	+	BND	LOW	99941_1	N	N]chrX:3341133]	99941_2	N	N]chr6:49702004]	SVTYPE=BND;POS=49702004;STRANDS=++:20;CIPOS=-9,8;CIEND=-9,8;CIPOS95=0,0;CIEND95=0,0;MATEID=99941_2;EVENT=99941;SU=20;PE=0;SR=20;ALG=PROD;AF=0.02557;NSAMP=719;MSQ=19.63;AC=747;AN=29214;NFAM=715	SVTYPE=BND;POS=3341133;STRANDS=++:20;CIPOS=-9,8;CIEND=-9,8;CIPOS95=0,0;CIEND95=0,0;MATEID=99941_1;EVENT=99941;SECONDARY;SU=20;PE=0;SR=20;ALG=PROD;AF=0.02557;NSAMP=719;MSQ=19.63;AC=747;AN=29214;NFAM=715
chr6	49717177	49717194	chr13	25878474	25878491	94131	33226.7	-	+	BND	LOW	94131_1	N	]chr13:25878483]N	94131_2	N	N[chr6:49717187[	SVTYPE=BND;POS=49717187;STRANDS=-+:42;CIPOS=-9,8;CIEND=-9,8;CIPOS95=0,0;CIEND95=0,0;MATEID=94131_2;EVENT=94131;SU=42;PE=0;SR=42;ALG=PROD;AF=0.02397;NSAMP=701;MSQ=33.16;AC=701;AN=29246;NFAM=690	SVTYPE=BND;POS=25878483;STRANDS=-+:42;CIPOS=-9,8;CIEND=-9,8;CIPOS95=0,0;CIEND95=0,0;MATEID=94131_1;EVENT=94131;SECONDARY;SU=42;PE=0;SR=42;ALG=PROD;AF=0.02397;NSAMP=701;MSQ=33.16;AC=701;AN=29246;NFAM=690
chr6	49718672	49718675	chr6	49718825	49718827	376213	9470.35	+	-	BND	PASS	376213_1	N	N[chr6:49718827[	376213_2	N	]chr6:49718674]N	SVTYPE=BND;POS=49718674;STRANDS=+-:335;CIPOS=-2,1;CIEND=-1,1;CIPOS95=0,0;CIEND95=0,0;MATEID=376213_2;EVENT=376213;SU=335;PE=4;SR=331;ALG=PROD;AF=0.0007522;NSAMP=22;MSQ=317;RECLASSIFIED;AC=22;AN=29246;NFAM=22	SVTYPE=BND;POS=49718827;STRANDS=+-:335;CIPOS=-1,1;CIEND=-2,1;CIPOS95=0,0;CIEND95=0,0;MATEID=376213_1;EVENT=376213;SECONDARY;SU=335;PE=4;SR=331;ALG=PROD;AF=0.0007522;NSAMP=22;MSQ=317;RECLASSIFIED;AC=22;AN=29246;NFAM=22
chr6	49719476	49719476	chr9	88689441	88689441	99676	2.00198e+06	+	+	BND	LOW	99676_1	N	N]chr9:88689441]	99676_2	N	N]chr6:49719476]	SVTYPE=BND;POS=49719476;STRANDS=++:39751;CIPOS=0,0;CIEND=0,0;CIPOS95=0,0;CIEND95=0,0;MATEID=99676_2;EVENT=99676;SU=39751;PE=77;SR=39674;ALG=PROD;AF=0.3367;NSAMP=9844;MSQ=131.09;AC=9847;AN=29246;NFAM=9218	SVTYPE=BND;POS=88689441;STRANDS=++:39751;CIPOS=0,0;CIEND=0,0;CIPOS95=0,0;CIEND95=0,0;MATEID=99676_1;EVENT=99676;SECONDARY;SU=39751;PE=77;SR=39674;ALG=PROD;AF=0.3367;NSAMP=9844;MSQ=131.09;AC=9847;AN=29246;NFAM=9218
chr6	49765047	49765066	chr6	49765102	49765121	376214	132.34	+	-	BND	LOW	376214_1	N	N[chr6:49765113[	376214_2	N	]chr6:49765057]N	SVTYPE=BND;POS=49765057;STRANDS=+-:5;CIPOS=-10,9;CIEND=-10,9;CIPOS95=0,0;CIEND95=0,0;MATEID=376214_2;EVENT=376214;SU=5;PE=0;SR=5;ALG=PROD;AF=3.419e-05;NSAMP=1;MSQ=125.87;RECLASSIFIED;AC=1;AN=29246;NFAM=1	SVTYPE=BND;POS=49765113;STRANDS=+-:5;CIPOS=-10,9;CIEND=-10,9;CIPOS95=0,0;CIEND95=0,0;MATEID=376214_1;EVENT=376214;SECONDARY;SU=5;PE=0;SR=5;ALG=PROD;AF=3.419e-05;NSAMP=1;MSQ=125.87;RECLASSIFIED;AC=1;AN=29246;NFAM=1
chr6	49765501	49766046	chr6	49769088	49769802	376215	79.02	+	-	BND	LOW	376215_1	N	N[chr6:49769796[	376215_2	N	]chr6:49765511]N	SVTYPE=BND;POS=49765511;STRANDS=+-:4;IMPRECISE;CIPOS=-10,535;CIEND=-707,7;CIPOS95=-1,137;CIEND95=-159,0;MATEID=376215_2;EVENT=376215;SU=4;PE=4;SR=0;ALG=PROD;AF=3.419e-05;NSAMP=1;MSQ=17.98;RECLASSIFIED;AC=1;AN=29246;NFAM=1	SVTYPE=BND;POS=49769796;STRANDS=+-:4;IMPRECISE;CIPOS=-707,7;CIEND=-10,535;CIPOS95=-159,0;CIEND95=-1,137;MATEID=376215_1;EVENT=376215;SECONDARY;SU=4;PE=4;SR=0;ALG=PROD;AF=3.419e-05;NSAMP=1;MSQ=17.98;RECLASSIFIED;AC=1;AN=29246;NFAM=1
chr6	49770375	49770388	chr6	49771672	49771682	376216	4261.77	+	-	BND	PASS	376216_1	N	N[chr6:49771681[	376216_2	N	]chr6:49770380]N	SVTYPE=BND;POS=49770380;STRANDS=+-:159;CIPOS=-5,8;CIEND=-8,2;CIPOS95=0,0;CIEND95=0,0;MATEID=376216_2;EVENT=376216;SU=159;PE=122;SR=37;ALG=PROD;AF=0.0003419;NSAMP=10;MSQ=364.72;RECLASSIFIED;AC=10;AN=29246;NFAM=10	SVTYPE=BND;POS=49771681;STRANDS=+-:159;CIPOS=-8,2;CIEND=-5,8;CIPOS95=0,0;CIEND95=0,0;MATEID=376216_1;EVENT=376216;SECONDARY;SU=159;PE=122;SR=37;ALG=PROD;AF=0.0003419;NSAMP=10;MSQ=364.72;RECLASSIFIED;AC=10;AN=29246;NFAM=10
chr6	49770689	49770708	chr6	49772233	49772252	376217	482.55	+	-	DEL	PASS	376217	N	<DEL>	.	.	.	SVTYPE=DEL;POS=49770699;SVLEN=-1544;END=49772243;STRANDS=+-:22;CIPOS=-10,9;CIEND=-10,9;CIPOS95=0,0;CIEND95=0,0;SU=22;PE=11;SR=11;ALG=PROD;AF=3.419e-05;NSAMP=1;MSQ=482.55;AC=1;AN=29246;NFAM=1	.
chr6	49770805	49770824	chr6	49770996	49771015	376218	277.3	+	-	DEL	PASS	376218	N	<DEL>	.	.	.	SVTYPE=DEL;POS=49770815;SVLEN=-191;END=49771006;STRANDS=+-:10;CIPOS=-10,9;CIEND=-10,9;CIPOS95=0,0;CIEND95=0,0;SU=10;PE=0;SR=10;ALG=PROD;AF=3.419e-05;NSAMP=1;MSQ=275.78;AC=1;AN=29246;NFAM=1	.
chr6	49807544	49807548	chr6	49838582	49838587	522899	2692.24	-	+	BND	LOW	522899_1	N	]chr6:49838585]N	522899_2	N	N[chr6:49807548[	SVTYPE=BND;POS=49807548;STRANDS=-+:293;CIPOS=-3,1;CIEND=-3,2;CIPOS95=0,0;CIEND95=0,0;MATEID=522899_2;EVENT=522899;SU=293;PE=186;SR=107;ALG=PROD;AF=0.0002735;NSAMP=8;MSQ=207.07;RECLASSIFIED;AC=8;AN=29246;NFAM=8	SVTYPE=BND;POS=49838585;STRANDS=-+:293;CIPOS=-3,2;CIEND=-3,1;CIPOS95=0,0;CIEND95=0,0;MATEID=522899_1;EVENT=522899;SECONDARY;SU=293;PE=186;SR=107;ALG=PROD;AF=0.0002735;NSAMP=8;MSQ=207.07;RECLASSIFIED;AC=8;AN=29246;NFAM=8
chr6	49832051	49832051	chr6	49832135	49832135	376222	329153.0	+	-	BND	PASS	376222_1	N	N[chr6:49832136[	376222_2	N	]chr6:49832051]N	SVTYPE=BND;POS=49832051;STRANDS=+-:10878;CIPOS=0,0;CIEND=0,0;CIPOS95=0,0;CIEND95=0,0;MATEID=376222_2;EVENT=376222;SU=10878;PE=117;SR=10761;ALG=PROD;AF=0.03766;NSAMP=1052;MSQ=252.86;RECLASSIFIED;AC=1101;AN=29238;NFAM=1027	SVTYPE=BND;POS=49832136;STRANDS=+-:10878;CIPOS=0,0;CIEND=0,0;CIPOS95=0,0;CIEND95=0,0;MATEID=376222_1;EVENT=376222;SECONDARY;SU=10878;PE=117;SR=10761;ALG=PROD;AF=0.03766;NSAMP=1052;MSQ=252.86;RECLASSIFIED;AC=1101;AN=29238;NFAM=1027
chr6	49847122	49847167	chr6	49851564	49851620	376223	1252.79	+	-	DEL	PASS	376223	N	<DEL>	.	.	.	SVTYPE=DEL;POS=49847145;SVLEN=-4446;END=49851591;STRANDS=+-:53;CIPOS=-23,22;CIEND=-27,29;CIPOS95=0,0;CIEND95=0,0;SU=53;PE=33;SR=20;ALG=PROD;AF=3.419e-05;NSAMP=1;MSQ=626.46;AC=1;AN=29246;NFAM=1	.
chr6	49852843	49852852	chr21	30682864	30682872	97558	7816.37	-	+	BND	LOW	97558_1	N	]chr21:30682868]N	97558_2	N	N[chr6:49852848[	SVTYPE=BND;POS=49852848;STRANDS=-+:195;CIPOS=-4,5;CIEND=-4,4;CIPOS95=0,0;CIEND95=0,0;MATEID=97558_2;EVENT=97558;SU=195;PE=0;SR=195;ALG=PROD;AF=0.007317;NSAMP=213;MSQ=30;AC=214;AN=29246;NFAM=209	SVTYPE=BND;POS=30682868;STRANDS=-+:195;CIPOS=-4,4;CIEND=-4,5;CIPOS95=0,0;CIEND95=0,0;MATEID=97558_1;EVENT=97558;SECONDARY;SU=195;PE=0;SR=195;ALG=PROD;AF=0.007317;NSAMP=213;MSQ=30;AC=214;AN=29246;NFAM=209
chr6	49875765	49875822	chr6	49877631	49877682	376224	2457.73	+	-	DEL	PASS	376224	N	<DEL>	.	.	.	SVTYPE=DEL;POS=49875795;SVLEN=-1863;END=49877658;STRANDS=+-:95;CIPOS=-30,27;CIEND=-27,24;CIPOS95=0,0;CIEND95=0,0;SU=95;PE=59;SR=36;ALG=PROD;AF=0.0001026;NSAMP=3;MSQ=680.39;AC=3;AN=29246;NFAM=3	.
chr6	49876549	49876554	chr6	49889779	49889794	522900	260.81	-	+	DUP	PASS	522900	N	<DUP>	.	.	.	SVTYPE=DUP;POS=49876553;SVLEN=13236;END=49889789;STRANDS=-+:22;CIPOS=-4,1;CIEND=-10,5;CIPOS95=0,0;CIEND95=0,0;SU=22;PE=12;SR=10;ALG=PROD;AF=6.839e-05;NSAMP=1;MSQ=259.64;AC=2;AN=29246;NFAM=1	.
chr6	49876662	49876717	chr6	49877595	49877640	376225	1561.63	+	-	DEL	PASS	376225	N	<DEL>	.	.	.	SVTYPE=DEL;POS=49876691;SVLEN=-928;END=49877619;STRANDS=+-:64;CIPOS=-29,26;CIEND=-24,21;CIPOS95=0,0;CIEND95=0,0;SU=64;PE=43;SR=21;ALG=PROD;AF=6.839e-05;NSAMP=2;MSQ=780.82;AC=2;AN=29246;NFAM=2	.
chr6	49882819	49882864	chr6	49883088	49883133	376226	1679.48	+	-	DEL	PASS	376226	N	<DEL>	.	.	.	SVTYPE=DEL;POS=49882842;SVLEN=-269;END=49883111;STRANDS=+-:39;CIPOS=-23,22;CIEND=-23,22;CIPOS95=0,0;CIEND95=0,0;SU=39;PE=3;SR=36;ALG=PROD;AF=0.0001368;NSAMP=4;MSQ=134.34;AC=4;AN=29246;NFAM=4	.
chr6	49897800	49897857	chr11	5844164	5844221	93024	455681.0	-	+	BND	LOW	93024_1	N	]chr11:5844193]N	93024_2	N	N[chr6:49897830[	SVTYPE=BND;POS=49897830;STRANDS=-+:12;CIPOS=-29,28;CIEND=-29,28;CIPOS95=0,0;CIEND95=0,0;MATEID=93024_2;EVENT=93024;SU=12;PE=0;SR=12;ALG=PROD;AF=0.1854;NSAMP=5133;MSQ=50.39;AC=5420;AN=29236;NFAM=4818	SVTYPE=BND;POS=5844193;STRANDS=-+:12;CIPOS=-29,28;CIEND=-29,28;CIPOS95=0,0;CIEND95=0,0;MATEID=93024_1;EVENT=93024;SECONDARY;SU=12;PE=0;SR=12;ALG=PROD;AF=0.1854;NSAMP=5133;MSQ=50.39;AC=5420;AN=29236;NFAM=4818
chr6	49897894	49897894	chrX	1946789	1946789	99929	36403.2	-	+	BND	LOW	99929_1	N	]chrX:1946789]N	99929_2	N	N[chr6:49897895[	SVTYPE=BND;POS=49897895;STRANDS=-+:1531;CIPOS=0,0;CIEND=0,0;CIPOS95=0,0;CIEND95=0,0;MATEID=99929_2;EVENT=99929;SU=1531;PE=0;SR=1531;ALG=PROD;AF=0.01642;NSAMP=468;MSQ=33.73;AC=473;AN=28814;NFAM=467	SVTYPE=BND;POS=1946789;STRANDS=-+:1531;CIPOS=0,0;CIEND=0,0;CIPOS95=0,0;CIEND95=0,0;MATEID=99929_1;EVENT=99929;SECONDARY;SU=1531;PE=0;SR=1531;ALG=PROD;AF=0.01642;NSAMP=468;MSQ=33.73;AC=473;AN=28814;NFAM=467
chr6	49898225	49898242	chr14	93159174	93159191	94941	106470.0	-	-	BND	LOW	94941_1	N	[chr14:93159184[N	94941_2	N	[chr6:49898235[N	SVTYPE=BND;POS=49898235;STRANDS=--:4;CIPOS=-9,8;CIEND=-9,8;CIPOS95=0,0;CIEND95=0,0;MATEID=94941_2;EVENT=94941;SU=4;PE=0;SR=4;ALG=PROD;AF=0.09198;NSAMP=1772;MSQ=28.22;AC=2689;AN=29234;NFAM=1706	SVTYPE=BND;POS=93159184;STRANDS=--:4;CIPOS=-9,8;CIEND=-9,8;CIPOS95=0,0;CIEND95=0,0;MATEID=94941_1;EVENT=94941;SECONDARY;SU=4;PE=0;SR=4;ALG=PROD;AF=0.09198;NSAMP=1772;MSQ=28.22;AC=2689;AN=29234;NFAM=1706
chr6	49902381	49902381	chr6	49902534	49902534	376231	48389.5	+	-	BND	PASS	376231_1	N	N[chr6:49902535[	376231_2	N	]chr6:49902381]N	SVTYPE=BND;POS=49902381;STRANDS=+-:1940;CIPOS=0,0;CIEND=0,0;CIPOS95=0,0;CIEND95=0,0;MATEID=376231_2;EVENT=376231;SU=1940;PE=24;SR=1916;ALG=PROD;AF=0.003727;NSAMP=109;MSQ=267.59;RECLASSIFIED;AC=109;AN=29244;NFAM=104	SVTYPE=BND;POS=49902535;STRANDS=+-:1940;CIPOS=0,0;CIEND=0,0;CIPOS95=0,0;CIEND95=0,0;MATEID=376231_1;EVENT=376231;SECONDARY;SU=1940;PE=24;SR=1916;ALG=PROD;AF=0.003727;NSAMP=109;MSQ=267.59;RECLASSIFIED;AC=109;AN=29244;NFAM=104
chr6	49919351	49919410	chr6	49922013	49922072	522901	666.81	-	+	DUP	PASS	522901	N	<DUP>	.	.	.	SVTYPE=DUP;POS=49919381;SVLEN=2662;END=49922043;STRANDS=-+:49;CIPOS=-30,29;CIEND=-30,29;CIPOS95=0,0;CIEND95=0,0;SU=49;PE=28;SR=21;ALG=PROD;AF=0.0004787;NSAMP=12;MSQ=50.41;AC=14;AN=29246;NFAM=11	.
chr6	49921837	49922014	chrX	9061651	9061899	99965	77552.7	-	+	BND	LOW	99965_1	N	]chrX:9061658]N	99965_2	N	N[chr6:49922006[	SVTYPE=BND;POS=49922006;STRANDS=-+:1418;IMPRECISE;CIPOS=-168,9;CIEND=-7,241;CIPOS95=-1,1;CIEND95=-7,15;MATEID=99965_2;EVENT=99965;SU=1418;PE=1418;SR=0;ALG=PROD;AF=0.03211;NSAMP=939;MSQ=41.58;AC=939;AN=29246;NFAM=891	SVTYPE=BND;POS=9061658;STRANDS=-+:1418;IMPRECISE;CIPOS=-7,241;CIEND=-168,9;CIPOS95=-7,15;CIEND95=-1,1;MATEID=99965_1;EVENT=99965;SECONDARY;SU=1418;PE=1418;SR=0;ALG=PROD;AF=0.03211;NSAMP=939;MSQ=41.58;AC=939;AN=29246;NFAM=891
chr6	49922016	49922073	chr6	107402483	107402537	522903	49172.5	-	+	BND	LOW	522903_1	N	]chr6:107402511]N	522903_2	N	N[chr6:49922046[	SVTYPE=BND;POS=49922046;STRANDS=-+:12;CIPOS=-29,28;CIEND=-28,26;CIPOS95=0,0;CIEND95=0,0;MATEID=522903_2;EVENT=522903;SU=12;PE=0;SR=12;ALG=PROD;AF=0.0715;NSAMP=2088;MSQ=15.65;RECLASSIFIED;AC=2091;AN=29246;NFAM=2039	SVTYPE=BND;POS=107402511;STRANDS=-+:12;CIPOS=-28,26;CIEND=-29,28;CIPOS95=0,0;CIEND95=0,0;MATEID=522903_1;EVENT=522903;SECONDARY;SU=12;PE=0;SR=12;ALG=PROD;AF=0.0715;NSAMP=2088;MSQ=15.65;RECLASSIFIED;AC=2091;AN=29246;NFAM=2039
chr6	49922022	49922041	chr12	45715709	45715728	93636	25122.8	-	+	BND	LOW	93636_1	N	]chr12:45715719]N	93636_2	N	N[chr6:49922033[	SVTYPE=BND;POS=49922033;STRANDS=-+:5;CIPOS=-10,9;CIEND=-10,9;CIPOS95=0,0;CIEND95=0,0;MATEID=93636_2;EVENT=93636;SU=5;PE=0;SR=5;ALG=PROD;AF=0.01741;NSAMP=509;MSQ=25.76;AC=509;AN=29236;NFAM=500	SVTYPE=BND;POS=45715719;STRANDS=-+:5;CIPOS=-10,9;CIEND=-10,9;CIPOS95=0,0;CIEND95=0,0;MATEID=93636_1;EVENT=93636;SECONDARY;SU=5;PE=0;SR=5;ALG=PROD;AF=0.01741;NSAMP=509;MSQ=25.76;AC=509;AN=29236;NFAM=500
chr6	49922023	49922040	chr6	107402446	107402463	595905	70881.6	-	-	BND	LOW	595905_1	N	[chr6:107402456[N	595905_2	N	[chr6:49922033[N	SVTYPE=BND;POS=49922033;STRANDS=--:32;CIPOS=-9,8;CIEND=-9,8;CIPOS95=0,0;CIEND95=0,0;MATEID=595905_2;EVENT=595905;SU=32;PE=0;SR=32;ALG=PROD;AF=0.05078;NSAMP=1484;MSQ=28.91;AC=1485;AN=29246;NFAM=1442	SVTYPE=BND;POS=107402456;STRANDS=--:32;CIPOS=-9,8;CIEND=-9,8;CIPOS95=0,0;CIEND95=0,0;MATEID=595905_1;EVENT=595905;SECONDARY;SU=32;PE=0;SR=32;ALG=PROD;AF=0.05078;NSAMP=1484;MSQ=28.91;AC=1485;AN=29246;NFAM=1442
chr6	49922037	49922051	chr6	49922720	49922739	376233	1263.08	+	-	BND	LOW	376233_1	N	N[chr6:49922731[	376233_2	N	]chr6:49922043]N	SVTYPE=BND;POS=49922043;STRANDS=+-:14;CIPOS=-6,8;CIEND=-10,9;CIPOS95=0,0;CIEND95=0,0;MATEID=376233_2;EVENT=376233;SU=14;PE=10;SR=4;ALG=PROD;AF=0.000718;NSAMP=21;MSQ=32.35;RECLASSIFIED;AC=21;AN=29246;NFAM=21	SVTYPE=BND;POS=49922731;STRANDS=+-:14;CIPOS=-10,9;CIEND=-6,8;CIPOS95=0,0;CIEND95=0,0;MATEID=376233_1;EVENT=376233;SECONDARY;SU=14;PE=10;SR=4;ALG=PROD;AF=0.000718;NSAMP=21;MSQ=32.35;RECLASSIFIED;AC=21;AN=29246;NFAM=21
chr6	49922037	49922054	chr14	41984019	41984036	94644	1108.98	-	-	BND	LOW	94644_1	N	[chr14:41984029[N	94644_2	N	[chr6:49922047[N	SVTYPE=BND;POS=49922047;STRANDS=--:4;CIPOS=-9,8;CIEND=-9,8;CIPOS95=0,0;CIEND95=0,0;MATEID=94644_2;EVENT=94644;SU=4;PE=0;SR=4;ALG=PROD;AF=0.001266;NSAMP=37;MSQ=25;AC=37;AN=29236;NFAM=37	SVTYPE=BND;POS=41984029;STRANDS=--:4;CIPOS=-9,8;CIEND=-9,8;CIPOS95=0,0;CIEND95=0,0;MATEID=94644_1;EVENT=94644;SECONDARY;SU=4;PE=0;SR=4;ALG=PROD;AF=0.001266;NSAMP=37;MSQ=25;AC=37;AN=29236;NFAM=37
chr6	49922060	49922702	chrX	90225433	90226139	100401	368.84	+	-	BND	LOW	100401_1	N	N[chrX:90226111[	100401_2	N	]chr6:49922089]N	SVTYPE=BND;POS=49922089;STRANDS=+-:9;IMPRECISE;CIPOS=-29,613;CIEND=-677,29;CIPOS95=-29,153;CIEND95=-163,29;MATEID=100401_2;EVENT=100401;SU=9;PE=9;SR=0;ALG=PROD;AF=0.0003077;NSAMP=9;MSQ=14.79;AC=9;AN=29246;NFAM=9	SVTYPE=BND;POS=90226111;STRANDS=+-:9;IMPRECISE;CIPOS=-677,29;CIEND=-29,613;CIPOS95=-163,29;CIEND95=-29,153;MATEID=100401_1;EVENT=100401;SECONDARY;SU=9;PE=9;SR=0;ALG=PROD;AF=0.0003077;NSAMP=9;MSQ=14.79;AC=9;AN=29246;NFAM=9
chr6	49922069	49922119	chr6	107402482	107402540	595906	65221.5	+	+	BND	LOW	595906_1	N	N]chr6:107402511]	595906_2	N	N]chr6:49922090]	SVTYPE=BND;POS=49922090;STRANDS=++:5;IMPRECISE;CIPOS=-21,29;CIEND=-29,29;CIPOS95=-1,1;CIEND95=-1,1;MATEID=595906_2;EVENT=595906;SU=5;PE=0;SR=5;ALG=PROD;AF=0.03754;NSAMP=1098;MSQ=34.86;AC=1098;AN=29246;NFAM=1058	SVTYPE=BND;POS=107402511;STRANDS=++:5;IMPRECISE;CIPOS=-29,29;CIEND=-21,29;CIPOS95=-1,1;CIEND95=-1,1;MATEID=595906_1;EVENT=595906;SECONDARY;SU=5;PE=0;SR=5;ALG=PROD;AF=0.03754;NSAMP=1098;MSQ=34.86;AC=1098;AN=29246;NFAM=1058
chr6	49922086	49922102	chr6	49922245	49922746	595904	3042.94	+	+	BND	LOW	595904_1	N	N]chr6:49922250]	595904_2	N	N]chr6:49922096]	SVTYPE=BND;POS=49922096;STRANDS=++:8;IMPRECISE;CIPOS=-10,6;CIEND=-5,496;CIPOS95=-10,6;CIEND95=0,120;MATEID=595904_2;EVENT=595904;SU=8;PE=8;SR=0;ALG=PROD;AF=0.004206;NSAMP=123;MSQ=16.5;AC=123;AN=29246;NFAM=119	SVTYPE=BND;POS=49922250;STRANDS=++:8;IMPRECISE;CIPOS=-5,496;CIEND=-10,6;CIPOS95=0,120;CIEND95=-10,6;MATEID=595904_1;EVENT=595904;SECONDARY;SU=8;PE=8;SR=0;ALG=PROD;AF=0.004206;NSAMP=123;MSQ=16.5;AC=123;AN=29246;NFAM=119
chr6	49922090	49922090	chr6	107402450	107402450	376234	665168.0	+	-	BND	LOW	376234_1	N	N[chr6:107402451[	376234_2	N	]chr6:49922090]N	SVTYPE=BND;POS=49922090;STRANDS=+-:1437;CIPOS=0,0;CIEND=0,0;CIPOS95=0,0;CIEND95=0,0;MATEID=376234_2;EVENT=376234;SU=1437;PE=408;SR=1029;ALG=PROD;AF=0.1972;NSAMP=5766;MSQ=68.19;RECLASSIFIED;AC=5767;AN=29246;NFAM=5432	SVTYPE=BND;POS=107402451;STRANDS=+-:1437;CIPOS=0,0;CIEND=0,0;CIPOS95=0,0;CIEND95=0,0;MATEID=376234_1;EVENT=376234;SECONDARY;SU=1437;PE=408;SR=1029;ALG=PROD;AF=0.1972;NSAMP=5766;MSQ=68.19;RECLASSIFIED;AC=5767;AN=29246;NFAM=5432
chr6	49934391	49934402	chr6	49938720	49938739	522904	177.98	-	+	DUP	PASS	522904	N	<DUP>	.	.	.	SVTYPE=DUP;POS=49934400;SVLEN=4330;END=49938730;STRANDS=-+:17;IMPRECISE;CIPOS=-9,2;CIEND=-10,9;CIPOS95=-1,0;CIEND95=0,0;SU=17;PE=13;SR=4;ALG=PROD;AF=3.419e-05;NSAMP=1;MSQ=176.97;AC=1;AN=29246;NFAM=1	.
chr6	49936732	49936748	chr6	49939697	49939708	376235	3057.13	+	-	DEL	PASS	376235	N	<DEL>	.	.	.	SVTYPE=DEL;POS=49936739;SVLEN=-2964;END=49939703;STRANDS=+-:134;CIPOS=-7,9;CIEND=-6,5;CIPOS95=0,0;CIEND95=0,0;SU=134;PE=82;SR=52;ALG=PROD;AF=3.419e-05;NSAMP=1;MSQ=668.28;AC=1;AN=29246;NFAM=1	.
chr6	49940609	49940706	chr13	88700001	88700098	94379	30.21	+	+	BND	LOW	94379_1	N	N]chr13:88700050]	94379_2	N	N]chr6:49940658]	SVTYPE=BND;POS=49940658;STRANDS=++:4;CIPOS=-49,48;CIEND=-49,48;CIPOS95=0,0;CIEND95=0,0;MATEID=94379_2;EVENT=94379;SU=4;PE=0;SR=4;ALG=PROD;AF=3.419e-05;NSAMP=1;MSQ=29.94;AC=1;AN=29246;NFAM=1	SVTYPE=BND;POS=88700050;STRANDS=++:4;CIPOS=-49,48;CIEND=-49,48;CIPOS95=0,0;CIEND95=0,0;MATEID=94379_1;EVENT=94379;SECONDARY;SU=4;PE=0;SR=4;ALG=PROD;AF=3.419e-05;NSAMP=1;MSQ=29.94;AC=1;AN=29246;NFAM=1
chr6	49949500	49949826	chr6	49950156	49950213	595907	16.77	-	-	BND	LOW	595907_1	N	[chr6:49950205[N	595907_2	N	[chr6:49949818[N	SVTYPE=BND;POS=49949818;STRANDS=--:4;IMPRECISE;CIPOS=-317,9;CIEND=-48,9;CIPOS95=-101,1;CIEND95=-44,1;MATEID=595907_2;EVENT=595907;SU=4;PE=4;SR=0;ALG=PROD;AF=6.839e-05;NSAMP=2;MSQ=8.09;AC=2;AN=29246;NFAM=2	SVTYPE=BND;POS=49950205;STRANDS=--:4;IMPRECISE;CIPOS=-48,9;CIEND=-317,9;CIPOS95=-44,1;CIEND95=-101,1;MATEID=595907_1;EVENT=595907;SECONDARY;SU=4;PE=4;SR=0;ALG=PROD;AF=6.839e-05;NSAMP=2;MSQ=8.09;AC=2;AN=29246;NFAM=2
chr6	49961981	49961986	chr6	49962106	49962114	376236	4317.16	+	-	BND	PASS	376236_1	N	N[chr6:49962111[	376236_2	N	]chr6:49961984]N	SVTYPE=BND;POS=49961984;STRANDS=+-:155;CIPOS=-3,2;CIEND=-4,4;CIPOS95=0,0;CIEND95=0,0;MATEID=376236_2;EVENT=376236;SU=155;PE=0;SR=155;ALG=PROD;AF=0.0001027;NSAMP=3;MSQ=309.7;RECLASSIFIED;AC=3;AN=29218;NFAM=3	SVTYPE=BND;POS=49962111;STRANDS=+-:155;CIPOS=-4,4;CIEND=-3,2;CIPOS95=0,0;CIEND95=0,0;MATEID=376236_1;EVENT=376236;SECONDARY;SU=155;PE=0;SR=155;ALG=PROD;AF=0.0001027;NSAMP=3;MSQ=309.7;RECLASSIFIED;AC=3;AN=29218;NFAM=3
chr6	49962978	49962983	chr6	49971922	49971926	376237	558.37	+	-	DEL	PASS	376237	N	<DEL>	.	.	.	SVTYPE=DEL;POS=49962981;SVLEN=-8944;END=49971925;STRANDS=+-:25;CIPOS=-3,2;CIEND=-3,1;CIPOS95=0,0;CIEND95=0,0;SU=25;PE=14;SR=11;ALG=PROD;AF=3.42e-05;NSAMP=1;MSQ=539.6;AC=1;AN=29242;NFAM=1	.
chr6	49980820	49980877	chr14	33307583	33307640	94605	28917.5	+	+	BND	LOW	94605_1	N	N]chr14:33307612]	94605_2	N	N]chr6:49980849]	SVTYPE=BND;POS=49980849;STRANDS=++:8;CIPOS=-29,28;CIEND=-29,28;CIPOS95=0,0;CIEND95=0,0;MATEID=94605_2;EVENT=94605;SU=8;PE=0;SR=8;ALG=PROD;AF=0.02188;NSAMP=640;MSQ=27.91;AC=640;AN=29246;NFAM=631	SVTYPE=BND;POS=33307612;STRANDS=++:8;CIPOS=-29,28;CIEND=-29,28;CIPOS95=0,0;CIEND95=0,0;MATEID=94605_1;EVENT=94605;SECONDARY;SU=8;PE=0;SR=8;ALG=PROD;AF=0.02188;NSAMP=640;MSQ=27.91;AC=640;AN=29246;NFAM=631
chr6	49982147	49982151	chr6	49982228	49982232	376239	8898.48	+	-	BND	LOW	376239_1	N	N[chr6:49982231[	376239_2	N	]chr6:49982149]N	SVTYPE=BND;POS=49982149;STRANDS=+-:367;CIPOS=-2,2;CIEND=-2,2;CIPOS95=0,0;CIEND95=0,0;MATEID=376239_2;EVENT=376239;SU=367;PE=0;SR=367;ALG=PROD;AF=0.001641;NSAMP=48;MSQ=109.36;RECLASSIFIED;AC=48;AN=29246;NFAM=45	SVTYPE=BND;POS=49982231;STRANDS=+-:367;CIPOS=-2,2;CIEND=-2,2;CIPOS95=0,0;CIEND95=0,0;MATEID=376239_1;EVENT=376239;SECONDARY;SU=367;PE=0;SR=367;ALG=PROD;AF=0.001641;NSAMP=48;MSQ=109.36;RECLASSIFIED;AC=48;AN=29246;NFAM=45
chr6	49982276	49982278	chr6	49990283	49990284	376240	38678.2	+	-	DEL	PASS	376240	N	<DEL>	.	.	.	SVTYPE=DEL;POS=49982277;SVLEN=-8007;END=49990284;STRANDS=+-:1892;CIPOS=-1,1;CIEND=-1,0;CIPOS95=0,0;CIEND95=0,0;SU=1892;PE=1369;SR=523;ALG=PROD;AF=0.001744;NSAMP=51;MSQ=430.57;AC=51;AN=29246;NFAM=48	.
chr6	49983476	49983504	chr6	50075340	50075366	595908	10612.4	+	+	INV	PASS	595908	N	<INV>	.	.	.	SVTYPE=INV;POS=49983478;SVLEN=91886;END=50075364;STRANDS=++:302,--:227;IMPRECISE;CIPOS=-2,26;CIEND=-24,2;CIPOS95=0,0;CIEND95=-1,1;SU=529;PE=309;SR=220;ALG=PROD;AF=0.0004445;NSAMP=13;MSQ=816.34;AC=13;AN=29246;NFAM=12	.
chr6	49989694	49989702	chr6	49990029	49990035	376241	1626.64	+	-	BND	LOW	376241_1	N	N[chr6:49990034[	376241_2	N	]chr6:49989698]N	SVTYPE=BND;POS=49989698;STRANDS=+-:198;CIPOS=-4,4;CIEND=-4,2;CIPOS95=0,0;CIEND95=0,0;MATEID=376241_2;EVENT=376241;SU=198;PE=0;SR=198;ALG=PROD;AF=0.0006155;NSAMP=18;MSQ=23.37;RECLASSIFIED;AC=18;AN=29246;NFAM=18	SVTYPE=BND;POS=49990034;STRANDS=+-:198;CIPOS=-4,2;CIEND=-4,4;CIPOS95=0,0;CIEND95=0,0;MATEID=376241_1;EVENT=376241;SECONDARY;SU=198;PE=0;SR=198;ALG=PROD;AF=0.0006155;NSAMP=18;MSQ=23.37;RECLASSIFIED;AC=18;AN=29246;NFAM=18
chr6	49996257	49996272	chr19	263500	263508	96722	9.42	-	+	BND	LOW	96722_1	N	]chr19:263500]N	96722_2	N	N[chr6:49996268[	SVTYPE=BND;POS=49996268;STRANDS=-+:4;IMPRECISE;CIPOS=-10,5;CIEND=0,8;CIPOS95=-1,0;CIEND95=0,1;MATEID=96722_2;EVENT=96722;SU=4;PE=0;SR=4;ALG=PROD;AF=3.419e-05;NSAMP=1;MSQ=9.42;AC=1;AN=29246;NFAM=1	SVTYPE=BND;POS=263500;STRANDS=-+:4;IMPRECISE;CIPOS=0,8;CIEND=-10,5;CIPOS95=0,1;CIEND95=-1,0;MATEID=96722_1;EVENT=96722;SECONDARY;SU=4;PE=0;SR=4;ALG=PROD;AF=3.419e-05;NSAMP=1;MSQ=9.42;AC=1;AN=29246;NFAM=1
chr6	49999765	49999768	chr6	50000349	50000351	376242	17038.4	+	-	BND	PASS	376242_1	N	N[chr6:50000352[	376242_2	N	]chr6:49999767]N	SVTYPE=BND;POS=49999767;STRANDS=+-:687;CIPOS=-2,1;CIEND=-2,0;CIPOS95=0,0;CIEND95=0,0;MATEID=376242_2;EVENT=376242;SU=687;PE=339;SR=348;ALG=PROD;AF=0.001266;NSAMP=37;MSQ=410.8;RECLASSIFIED;AC=37;AN=29220;NFAM=35	SVTYPE=BND;POS=50000352;STRANDS=+-:687;CIPOS=-2,0;CIEND=-2,1;CIPOS95=0,0;CIEND95=0,0;MATEID=376242_1;EVENT=376242;SECONDARY;SU=687;PE=339;SR=348;ALG=PROD;AF=0.001266;NSAMP=37;MSQ=410.8;RECLASSIFIED;AC=37;AN=29220;NFAM=35
chr6	50005005	50005038	chr6	50005148	50005182	595910	7811.84	+	+	INV	LOW	595910	N	<INV>	.	.	.	SVTYPE=INV;POS=50005025;SVLEN=155;END=50005180;STRANDS=++:16,--:18;IMPRECISE;CIPOS=-20,13;CIEND=-32,2;CIPOS95=-2,2;CIEND95=-14,2;SU=34;PE=33;SR=1;ALG=PROD;AF=0.008309;NSAMP=243;MSQ=22.7;AC=243;AN=29246;NFAM=239	.
chr6	50005071	50005073	chr6	50005335	50005337	595909	54878.4	+	+	INV	LOW	595909	N	<INV>	.	.	.	SVTYPE=INV;POS=50005072;SVLEN=264;END=50005336;STRANDS=++:761,--:24;CIPOS=-1,1;CIEND=-1,1;CIPOS95=0,0;CIEND95=0,0;SU=785;PE=32;SR=753;ALG=PROD;AF=0.03365;NSAMP=984;MSQ=48.58;AC=984;AN=29246;NFAM=979	.
chr6	50009045	50009064	chr6	50010822	50010826	376244	470.53	+	-	DEL	PASS	376244	N	<DEL>	.	.	.	SVTYPE=DEL;POS=50009055;SVLEN=-1770;END=50010825;STRANDS=+-:22;CIPOS=-10,9;CIEND=-3,1;CIPOS95=0,0;CIEND95=0,0;SU=22;PE=8;SR=14;ALG=PROD;AF=3.419e-05;NSAMP=1;MSQ=470.53;AC=1;AN=29246;NFAM=1	.
chr6	50014202	50014211	chr6	50014301	50014308	376245	325.8	+	-	DEL	PASS	376245	N	<DEL>	.	.	.	SVTYPE=DEL;POS=50014208;SVLEN=-97;END=50014305;STRANDS=+-:9;CIPOS=-6,3;CIEND=-4,3;CIPOS95=0,0;CIEND95=0,0;SU=9;PE=0;SR=9;ALG=PROD;AF=6.839e-05;NSAMP=2;MSQ=155.87;AC=2;AN=29246;NFAM=2	.
chr6	50017245	50017264	chr6	50017354	50017373	376246	385.55	+	-	BND	PASS	376246_1	N	N[chr6:50017365[	376246_2	N	]chr6:50017255]N	SVTYPE=BND;POS=50017255;STRANDS=+-:14;CIPOS=-10,9;CIEND=-10,9;CIPOS95=0,0;CIEND95=0,0;MATEID=376246_2;EVENT=376246;SU=14;PE=0;SR=14;ALG=PROD;AF=3.419e-05;NSAMP=1;MSQ=380.67;RECLASSIFIED;AC=1;AN=29246;NFAM=1	SVTYPE=BND;POS=50017365;STRANDS=+-:14;CIPOS=-10,9;CIEND=-10,9;CIPOS95=0,0;CIEND95=0,0;MATEID=376246_1;EVENT=376246;SECONDARY;SU=14;PE=0;SR=14;ALG=PROD;AF=3.419e-05;NSAMP=1;MSQ=380.67;RECLASSIFIED;AC=1;AN=29246;NFAM=1
chr6	50022522	50022541	chr6	50023309	50023328	595911	68972.4	+	+	INV	LOW	595911	N	<INV>	.	.	.	SVTYPE=INV;POS=50022532;SVLEN=787;END=50023319;STRANDS=++:3,--:2;IMPRECISE;CIPOS=-10,9;CIEND=-10,9;CIPOS95=-2,3;CIEND95=-3,3;SU=5;PE=4;SR=1;ALG=PROD;AF=0.05327;NSAMP=1558;MSQ=26.1;AC=1558;AN=29246;NFAM=1535	.
chr6	50022768	50022848	chr6	50023262	50023525	595912	9.34	+	+	BND	LOW	595912_1	N	N]chr6:50023272]	595912_2	N	N]chr6:50022778]	SVTYPE=BND;POS=50022778;STRANDS=++:5;IMPRECISE;CIPOS=-10,70;CIEND=-10,253;CIPOS95=-2,51;CIEND95=-3,49;MATEID=595912_2;EVENT=595912;SU=5;PE=5;SR=0;ALG=PROD;AF=3.419e-05;NSAMP=1;MSQ=9.3;AC=1;AN=29246;NFAM=1	SVTYPE=BND;POS=50023272;STRANDS=++:5;IMPRECISE;CIPOS=-10,253;CIEND=-10,70;CIPOS95=-3,49;CIEND95=-2,51;MATEID=595912_1;EVENT=595912;SECONDARY;SU=5;PE=5;SR=0;ALG=PROD;AF=3.419e-05;NSAMP=1;MSQ=9.3;AC=1;AN=29246;NFAM=1
chr6	50032753	50032753	chr6	50033320	50033320	376247	206458.0	+	-	DEL	PASS	376247	N	<DEL>	.	.	.	SVTYPE=DEL;POS=50032753;SVLEN=-567;END=50033320;STRANDS=+-:7999;CIPOS=0,0;CIEND=0,0;CIPOS95=0,0;CIEND95=0,0;SU=7999;PE=3993;SR=4006;ALG=PROD;AF=0.01279;NSAMP=368;MSQ=466.14;AC=374;AN=29246;NFAM=360	.
chr6	50037986	50038037	chr6	50038102	50038153	376248	605.58	+	-	DEL	PASS	376248	N	<DEL>	.	.	.	SVTYPE=DEL;POS=50038012;SVLEN=-116;END=50038128;STRANDS=+-:14;CIPOS=-26,25;CIEND=-26,25;CIPOS95=0,0;CIEND95=0,0;SU=14;PE=0;SR=14;ALG=PROD;AF=6.839e-05;NSAMP=2;MSQ=302.77;AC=2;AN=29246;NFAM=2	.
chr6	50047413	50047422	chr6	50047641	50047650	376249	212.88	+	-	DEL	PASS	376249	N	<DEL>	.	.	.	SVTYPE=DEL;POS=50047418;SVLEN=-228;END=50047646;STRANDS=+-:7;CIPOS=-5,4;CIEND=-5,4;CIPOS95=0,0;CIEND95=0,0;SU=7;PE=0;SR=7;ALG=PROD;AF=3.419e-05;NSAMP=1;MSQ=209.59;AC=1;AN=29246;NFAM=1	.
chr6	50055764	50055783	chr6	50066357	50066376	376250	325.25	+	-	DEL	PASS	376250	N	<DEL>	.	.	.	SVTYPE=DEL;POS=50055774;SVLEN=-10593;END=50066367;STRANDS=+-:16;CIPOS=-10,9;CIEND=-10,9;CIPOS95=0,0;CIEND95=0,0;SU=16;PE=6;SR=10;ALG=PROD;AF=3.419e-05;NSAMP=1;MSQ=308.59;AC=1;AN=29246;NFAM=1	.
chr6	50074736	50075071	chr6	89626622	89627230	376251	62.55	+	-	BND	LOW	376251_1	N	N[chr6:89627222[	376251_2	N	]chr6:50074746]N	SVTYPE=BND;POS=50074746;STRANDS=+-:7;IMPRECISE;CIPOS=-10,325;CIEND=-599,9;CIPOS95=-3,63;CIEND95=-147,1;MATEID=376251_2;EVENT=376251;SU=7;PE=7;SR=0;ALG=PROD;AF=3.419e-05;NSAMP=1;MSQ=62.55;RECLASSIFIED;AC=1;AN=29246;NFAM=1	SVTYPE=BND;POS=89627222;STRANDS=+-:7;IMPRECISE;CIPOS=-599,9;CIEND=-10,325;CIPOS95=-147,1;CIEND95=-3,63;MATEID=376251_1;EVENT=376251;SECONDARY;SU=7;PE=7;SR=0;ALG=PROD;AF=3.419e-05;NSAMP=1;MSQ=62.55;RECLASSIFIED;AC=1;AN=29246;NFAM=1
chr6	50074745	50074764	chr6	89627501	89627511	522906	111.9	-	+	BND	LOW	522906_1	N	]chr6:89627506]N	522906_2	N	N[chr6:50074756[	SVTYPE=BND;POS=50074756;STRANDS=-+:15;CIPOS=-10,9;CIEND=-5,5;CIPOS95=0,0;CIEND95=0,0;MATEID=522906_2;EVENT=522906;SU=15;PE=9;SR=6;ALG=PROD;AF=3.419e-05;NSAMP=1;MSQ=111.88;RECLASSIFIED;AC=1;AN=29246;NFAM=1	SVTYPE=BND;POS=89627506;STRANDS=-+:15;CIPOS=-5,5;CIEND=-10,9;CIPOS95=0,0;CIEND95=0,0;MATEID=522906_1;EVENT=522906;SECONDARY;SU=15;PE=9;SR=6;ALG=PROD;AF=3.419e-05;NSAMP=1;MSQ=111.88;RECLASSIFIED;AC=1;AN=29246;NFAM=1
chr6	50077699	50077756	chrX	67285721	67285778	100282	14307.8	-	+	BND	LOW	100282_1	N	]chrX:67285750]N	100282_2	N	N[chr6:50077729[	SVTYPE=BND;POS=50077729;STRANDS=-+:4;CIPOS=-29,28;CIEND=-29,28;CIPOS95=0,0;CIEND95=0,0;MATEID=100282_2;EVENT=100282;SU=4;PE=0;SR=4;ALG=PROD;AF=0.01669;NSAMP=462;MSQ=18.66;AC=488;AN=29246;NFAM=451	SVTYPE=BND;POS=67285750;STRANDS=-+:4;CIPOS=-29,28;CIEND=-29,28;CIPOS95=0,0;CIEND95=0,0;MATEID=100282_1;EVENT=100282;SECONDARY;SU=4;PE=0;SR=4;ALG=PROD;AF=0.01669;NSAMP=462;MSQ=18.66;AC=488;AN=29246;NFAM=451
chr6	50077748	50077765	chr6	166480469	166480486	376253	752.55	+	-	BND	LOW	376253_1	N	N[chr6:166480479[	376253_2	N	]chr6:50077757]N	SVTYPE=BND;POS=50077757;STRANDS=+-:4;CIPOS=-9,8;CIEND=-9,8;CIPOS95=0,0;CIEND95=0,0;MATEID=376253_2;EVENT=376253;SU=4;PE=0;SR=4;ALG=PROD;AF=0.001231;NSAMP=36;MSQ=17.32;RECLASSIFIED;AC=36;AN=29246;NFAM=36	SVTYPE=BND;POS=166480479;STRANDS=+-:4;CIPOS=-9,8;CIEND=-9,8;CIPOS95=0,0;CIEND95=0,0;MATEID=376253_1;EVENT=376253;SECONDARY;SU=4;PE=0;SR=4;ALG=PROD;AF=0.001231;NSAMP=36;MSQ=17.32;RECLASSIFIED;AC=36;AN=29246;NFAM=36
chr6	50083014	50083033	chr6	50083211	50083230	376254	291.95	+	-	BND	LOW	376254_1	N	N[chr6:50083222[	376254_2	N	]chr6:50083024]N	SVTYPE=BND;POS=50083024;STRANDS=+-:10;CIPOS=-10,9;CIEND=-10,9;CIPOS95=0,0;CIEND95=0,0;MATEID=376254_2;EVENT=376254;SU=10;PE=0;SR=10;ALG=PROD;AF=6.839e-05;NSAMP=2;MSQ=12.17;RECLASSIFIED;AC=2;AN=29246;NFAM=2	SVTYPE=BND;POS=50083222;STRANDS=+-:10;CIPOS=-10,9;CIEND=-10,9;CIPOS95=0,0;CIEND95=0,0;MATEID=376254_1;EVENT=376254;SECONDARY;SU=10;PE=0;SR=10;ALG=PROD;AF=6.839e-05;NSAMP=2;MSQ=12.17;RECLASSIFIED;AC=2;AN=29246;NFAM=2
chr6	50112538	50112543	chr6	50114097	50114116	376255	716.38	+	-	DEL	PASS	376255	N	<DEL>	.	.	.	SVTYPE=DEL;POS=50112541;SVLEN=-1566;END=50114107;STRANDS=+-:28;CIPOS=-3,2;CIEND=-10,9;CIPOS95=0,0;CIEND95=0,0;SU=28;PE=18;SR=10;ALG=PROD;AF=3.419e-05;NSAMP=1;MSQ=716.38;AC=1;AN=29246;NFAM=1	.
chr6	50125990	50125990	chr11	28954807	28954810	93090	597305.0	-	-	BND	LOW	93090_1	N	[chr11:28954809[N	93090_2	N	[chr6:50125991[N	SVTYPE=BND;POS=50125991;STRANDS=--:1077;CIPOS=0,0;CIEND=-1,2;CIPOS95=0,0;CIEND95=0,0;MATEID=93090_2;EVENT=93090;SU=1077;PE=1;SR=1076;ALG=PROD;AF=0.276;NSAMP=6690;MSQ=54.23;AC=8073;AN=29246;NFAM=6312	SVTYPE=BND;POS=28954809;STRANDS=--:1077;CIPOS=-1,2;CIEND=0,0;CIPOS95=0,0;CIEND95=0,0;MATEID=93090_1;EVENT=93090;SECONDARY;SU=1077;PE=1;SR=1076;ALG=PROD;AF=0.276;NSAMP=6690;MSQ=54.23;AC=8073;AN=29246;NFAM=6312
chr6	50139585	50139590	chr6	50139930	50139949	376256	2075.55	+	-	MEI	PASS	376256	N	<DEL:ME:SINE|Alu|AluJb>	.	.	.	SVTYPE=MEI;POS=50139588;SVLEN=-352;END=50139940;STRANDS=+-:14;CIPOS=-3,2;CIEND=-10,9;CIPOS95=0,0;CIEND95=0,0;SU=14;PE=2;SR=12;ALG=PROD;AF=0.001032;NSAMP=8;MSQ=92.84;AC=8;AN=7752;NFAM=8	.
chr6	50150082	50150086	chr6	50158907	50158913	522907	1847.25	-	+	DUP	PASS	522907	N	<DUP>	.	.	.	SVTYPE=DUP;POS=50150085;SVLEN=8823;END=50158908;STRANDS=-+:195;CIPOS=-3,1;CIEND=-1,5;CIPOS95=0,0;CIEND95=0,0;SU=195;PE=121;SR=74;ALG=PROD;AF=0.0002052;NSAMP=5;MSQ=175.12;AC=6;AN=29246;NFAM=5	.
chr6	50153814	50153873	chrX	3488539	3488597	99942	24749.5	-	-	BND	LOW	99942_1	N	[chrX:3488570[N	99942_2	N	[chr6:50153845[N	SVTYPE=BND;POS=50153845;STRANDS=--:8;CIPOS=-30,29;CIEND=-30,28;CIPOS95=0,0;CIEND95=0,0;MATEID=99942_2;EVENT=99942;SU=8;PE=2;SR=6;ALG=PROD;AF=0.01508;NSAMP=440;MSQ=35.01;AC=441;AN=29246;NFAM=437	SVTYPE=BND;POS=3488570;STRANDS=--:8;CIPOS=-30,28;CIEND=-30,29;CIPOS95=0,0;CIEND95=0,0;MATEID=99942_1;EVENT=99942;SECONDARY;SU=8;PE=2;SR=6;ALG=PROD;AF=0.01508;NSAMP=440;MSQ=35.01;AC=441;AN=29246;NFAM=437
chr6	50153834	50153853	chr7	103909720	103909739	98381	48659.6	-	+	BND	LOW	98381_1	N	]chr7:103909730]N	98381_2	N	N[chr6:50153845[	SVTYPE=BND;POS=50153845;STRANDS=-+:4;IMPRECISE;CIPOS=-10,9;CIEND=-10,9;CIPOS95=-1,1;CIEND95=-1,1;MATEID=98381_2;EVENT=98381;SU=4;PE=2;SR=2;ALG=PROD;AF=0.02913;NSAMP=797;MSQ=36.05;AC=852;AN=29246;NFAM=776	SVTYPE=BND;POS=103909730;STRANDS=-+:4;IMPRECISE;CIPOS=-10,9;CIEND=-10,9;CIPOS95=-1,1;CIEND95=-1,1;MATEID=98381_1;EVENT=98381;SECONDARY;SU=4;PE=2;SR=2;ALG=PROD;AF=0.02913;NSAMP=797;MSQ=36.05;AC=852;AN=29246;NFAM=776
chr6	50164530	50164535	chr6	50164780	50164785	376257	368.82	+	-	DEL	PASS	376257	N	<DEL>	.	.	.	SVTYPE=DEL;POS=50164533;SVLEN=-250;END=50164783;STRANDS=+-:11;CIPOS=-3,2;CIEND=-3,2;CIPOS95=0,0;CIEND95=0,0;SU=11;PE=0;SR=11;ALG=PROD;AF=3.42e-05;NSAMP=1;MSQ=350.61;AC=1;AN=29244;NFAM=1	.
chr6	50182373	50182430	chr6	50182479	50182536	376259	821.21	+	-	DEL	PASS	376259	N	<DEL>	.	.	.	SVTYPE=DEL;POS=50182402;SVLEN=-106;END=50182508;STRANDS=+-:33;CIPOS=-29,28;CIEND=-29,28;CIPOS95=0,0;CIEND95=0,0;SU=33;PE=0;SR=33;ALG=PROD;AF=3.419e-05;NSAMP=1;MSQ=71.89;AC=1;AN=29246;NFAM=1	.
chr6	50191872	50192634	chr11	18251614	18252131	93070	635.89	-	-	BND	LOW	93070_1	N	[chr11:18252083[N	93070_2	N	[chr6:50192586[N	SVTYPE=BND;POS=50192586;STRANDS=--:5;IMPRECISE;CIPOS=-713,49;CIEND=-468,49;CIPOS95=-212,49;CIEND95=-113,49;MATEID=93070_2;EVENT=93070;SU=5;PE=5;SR=0;ALG=PROD;AF=0.00106;NSAMP=30;MSQ=18.53;AC=31;AN=29246;NFAM=30	SVTYPE=BND;POS=18252083;STRANDS=--:5;IMPRECISE;CIPOS=-468,49;CIEND=-713,49;CIPOS95=-113,49;CIEND95=-212,49;MATEID=93070_1;EVENT=93070;SECONDARY;SU=5;PE=5;SR=0;ALG=PROD;AF=0.00106;NSAMP=30;MSQ=18.53;AC=31;AN=29246;NFAM=30
chr6	50192017	50192567	chr14	43508821	43509197	94650	91.87	-	+	BND	LOW	94650_1	N	]chr14:43508831]N	94650_2	N	N[chr6:50192559[	SVTYPE=BND;POS=50192559;STRANDS=-+:4;IMPRECISE;CIPOS=-541,9;CIEND=-10,366;CIPOS95=-185,1;CIEND95=-2,117;MATEID=94650_2;EVENT=94650;SU=4;PE=4;SR=0;ALG=PROD;AF=0.0002052;NSAMP=6;MSQ=12.17;AC=6;AN=29246;NFAM=6	SVTYPE=BND;POS=43508831;STRANDS=-+:4;IMPRECISE;CIPOS=-10,366;CIEND=-541,9;CIPOS95=-2,117;CIEND95=-185,1;MATEID=94650_1;EVENT=94650;SECONDARY;SU=4;PE=4;SR=0;ALG=PROD;AF=0.0002052;NSAMP=6;MSQ=12.17;AC=6;AN=29246;NFAM=6
chr6	50192376	50192810	chr17	11694044	11694783	95931	557.43	-	-	BND	LOW	95931_1	N	[chr17:11694755[N	95931_2	N	[chr6:50192782[N	SVTYPE=BND;POS=50192782;STRANDS=--:4;IMPRECISE;CIPOS=-405,29;CIEND=-710,29;CIPOS95=-125,29;CIEND95=-229,29;MATEID=95931_2;EVENT=95931;SU=4;PE=4;SR=0;ALG=PROD;AF=0.0006497;NSAMP=19;MSQ=15.53;AC=19;AN=29246;NFAM=19	SVTYPE=BND;POS=11694755;STRANDS=--:4;IMPRECISE;CIPOS=-710,29;CIEND=-405,29;CIPOS95=-229,29;CIEND95=-125,29;MATEID=95931_1;EVENT=95931;SECONDARY;SU=4;PE=4;SR=0;ALG=PROD;AF=0.0006497;NSAMP=19;MSQ=15.53;AC=19;AN=29246;NFAM=19
chr6	50192421	50192607	chr16	29759191	29759260	95608	35299.7	-	+	BND	LOW	95608_1	N	]chr16:29759202]N	95608_2	N	N[chr6:50192597[	SVTYPE=BND;POS=50192597;STRANDS=+-:7,-+:3638;IMPRECISE;CIPOS=-175,11;CIEND=-11,58;CIPOS95=-4,4;CIEND95=0,0;MATEID=95608_2;EVENT=95608;SU=3645;PE=3644;SR=1;ALG=PROD;AF=0.02705;NSAMP=791;MSQ=28.9;AC=791;AN=29246;NFAM=786	SVTYPE=BND;POS=29759202;STRANDS=+-:7,-+:3638;IMPRECISE;CIPOS=-11,58;CIEND=-175,11;CIPOS95=0,0;CIEND95=-4,4;MATEID=95608_1;EVENT=95608;SECONDARY;SU=3645;PE=3644;SR=1;ALG=PROD;AF=0.02705;NSAMP=791;MSQ=28.9;AC=791;AN=29246;NFAM=786
chr6	50192657	50193326	chr13	31077839	31078427	94154	620.28	+	-	BND	LOW	94154_1	N	N[chr13:31078399[	94154_2	N	]chr6:50192687]N	SVTYPE=BND;POS=50192687;STRANDS=+-:13;IMPRECISE;CIPOS=-30,639;CIEND=-559,29;CIPOS95=-30,142;CIEND95=-83,29;MATEID=94154_2;EVENT=94154;SU=13;PE=13;SR=0;ALG=PROD;AF=0.0003077;NSAMP=9;MSQ=24.05;AC=9;AN=29246;NFAM=9	SVTYPE=BND;POS=31078399;STRANDS=+-:13;IMPRECISE;CIPOS=-559,29;CIEND=-30,639;CIPOS95=-83,29;CIEND95=-30,142;MATEID=94154_1;EVENT=94154;SECONDARY;SU=13;PE=13;SR=0;ALG=PROD;AF=0.0003077;NSAMP=9;MSQ=24.05;AC=9;AN=29246;NFAM=9
chr6	50192671	50193456	chr16	61535044	61535689	95695	1182.43	+	-	BND	LOW	95695_1	N	N[chr16:61535635[	95695_2	N	]chr6:50192728]N	SVTYPE=BND;POS=50192728;STRANDS=+-:30;IMPRECISE;CIPOS=-57,728;CIEND=-590,55;CIPOS95=-57,162;CIEND95=-149,55;MATEID=95695_2;EVENT=95695;SU=30;PE=30;SR=0;ALG=SUM;AF=0.0007864;NSAMP=23;MSQ=33.09;AC=23;AN=29246;NFAM=23	SVTYPE=BND;POS=61535635;STRANDS=+-:30;IMPRECISE;CIPOS=-590,55;CIEND=-57,728;CIPOS95=-149,55;CIEND95=-57,162;MATEID=95695_1;EVENT=95695;SECONDARY;SU=30;PE=30;SR=0;ALG=SUM;AF=0.0007864;NSAMP=23;MSQ=33.09;AC=23;AN=29246;NFAM=23
chr6	50192672	50193535	chr13	36397444	36398088	94179	715.12	+	-	BND	LOW	94179_1	N	N[chr13:36398060[	94179_2	N	]chr6:50192700]N	SVTYPE=BND;POS=50192700;STRANDS=+-:4;IMPRECISE;CIPOS=-28,835;CIEND=-615,29;CIPOS95=-28,194;CIEND95=-134,29;MATEID=94179_2;EVENT=94179;SU=4;PE=4;SR=0;ALG=PROD;AF=0.0009574;NSAMP=28;MSQ=23.4;AC=28;AN=29246;NFAM=28	SVTYPE=BND;POS=36398060;STRANDS=+-:4;IMPRECISE;CIPOS=-615,29;CIEND=-28,835;CIPOS95=-134,29;CIEND95=-28,194;MATEID=94179_1;EVENT=94179;SECONDARY;SU=4;PE=4;SR=0;ALG=PROD;AF=0.0009574;NSAMP=28;MSQ=23.4;AC=28;AN=29246;NFAM=28
chr6	50192675	50193449	chr7	10622313	10622937	97903	1657.22	+	-	BND	LOW	97903_1	N	N[chr7:10622866[	97903_2	N	]chr6:50192725]N	SVTYPE=BND;POS=50192725;STRANDS=+-:32;IMPRECISE;CIPOS=-50,724;CIEND=-552,72;CIPOS95=-50,146;CIEND95=-103,72;MATEID=97903_2;EVENT=97903;SU=32;PE=32;SR=0;ALG=SUM;AF=0.001573;NSAMP=46;MSQ=32.94;AC=46;AN=29246;NFAM=46	SVTYPE=BND;POS=10622866;STRANDS=+-:32;IMPRECISE;CIPOS=-552,72;CIEND=-50,724;CIPOS95=-103,72;CIEND95=-50,146;MATEID=97903_1;EVENT=97903;SECONDARY;SU=32;PE=32;SR=0;ALG=SUM;AF=0.001573;NSAMP=46;MSQ=32.94;AC=46;AN=29246;NFAM=46
chr6	50192683	50193386	chr17	3699404	3699980	95867	1557.83	+	-	BND	LOW	95867_1	N	N[chr17:3699952[	95867_2	N	]chr6:50192713]N	SVTYPE=BND;POS=50192713;STRANDS=+-:4;IMPRECISE;CIPOS=-30,673;CIEND=-547,29;CIPOS95=-30,232;CIEND95=-139,29;MATEID=95867_2;EVENT=95867;SU=4;PE=4;SR=0;ALG=PROD;AF=0.001197;NSAMP=35;MSQ=23.73;AC=35;AN=29246;NFAM=35	SVTYPE=BND;POS=3699952;STRANDS=+-:4;IMPRECISE;CIPOS=-547,29;CIEND=-30,673;CIPOS95=-139,29;CIEND95=-30,232;MATEID=95867_1;EVENT=95867;SECONDARY;SU=4;PE=4;SR=0;ALG=PROD;AF=0.001197;NSAMP=35;MSQ=23.73;AC=35;AN=29246;NFAM=35
chr6	50192689	50193258	chr20	23560898	23561306	97263	943.93	+	+	BND	LOW	97263_1	N	N]chr20:23560948]	97263_2	N	N]chr6:50192710]	SVTYPE=BND;POS=50192710;STRANDS=++:16;IMPRECISE;CIPOS=-21,548;CIEND=-50,358;CIPOS95=-21,107;CIEND95=-44,44;MATEID=97263_2;EVENT=97263;SU=16;PE=16;SR=0;ALG=PROD;AF=0.0008548;NSAMP=25;MSQ=20.85;AC=25;AN=29246;NFAM=25	SVTYPE=BND;POS=23560948;STRANDS=++:16;IMPRECISE;CIPOS=-50,358;CIEND=-21,548;CIPOS95=-44,44;CIEND95=-21,107;MATEID=97263_1;EVENT=97263;SECONDARY;SU=16;PE=16;SR=0;ALG=PROD;AF=0.0008548;NSAMP=25;MSQ=20.85;AC=25;AN=29246;NFAM=25
chr6	50192692	50193204	chrX	123260214	123260610	100552	3152.66	+	-	BND	LOW	100552_1	N	N[chrX:123260582[	100552_2	N	]chr6:50192720]N	SVTYPE=BND;POS=50192720;STRANDS=+-:9;IMPRECISE;CIPOS=-28,484;CIEND=-367,29;CIPOS95=-28,162;CIEND95=-62,29;MATEID=100552_2;EVENT=100552;SU=9;PE=9;SR=0;ALG=PROD;AF=0.002496;NSAMP=73;MSQ=25.87;AC=73;AN=29246;NFAM=72	SVTYPE=BND;POS=123260582;STRANDS=+-:9;IMPRECISE;CIPOS=-367,29;CIEND=-28,484;CIPOS95=-62,29;CIEND95=-28,162;MATEID=100552_1;EVENT=100552;SECONDARY;SU=9;PE=9;SR=0;ALG=PROD;AF=0.002496;NSAMP=73;MSQ=25.87;AC=73;AN=29246;NFAM=72
chr6	50192692	50193435	chr16	49952514	49953189	95652	5254.57	+	-	BND	LOW	95652_1	N	N[chr16:49953133[	95652_2	N	]chr6:50192745]N	SVTYPE=BND;POS=50192745;STRANDS=+-:32;IMPRECISE;CIPOS=-53,690;CIEND=-618,57;CIPOS95=-53,190;CIEND95=-151,57;MATEID=95652_2;EVENT=95652;SU=32;PE=32;SR=0;ALG=SUM;AF=0.005197;NSAMP=152;MSQ=23.09;AC=152;AN=29246;NFAM=152	SVTYPE=BND;POS=49953133;STRANDS=+-:32;IMPRECISE;CIPOS=-618,57;CIEND=-53,690;CIPOS95=-151,57;CIEND95=-53,190;MATEID=95652_1;EVENT=95652;SECONDARY;SU=32;PE=32;SR=0;ALG=SUM;AF=0.005197;NSAMP=152;MSQ=23.09;AC=152;AN=29246;NFAM=152
chr6	50192695	50193283	chr16	28535497	28535978	95601	260.44	+	+	BND	LOW	95601_1	N	N]chr16:28535527]	95601_2	N	N]chr6:50192725]	SVTYPE=BND;POS=50192725;STRANDS=++:9;IMPRECISE;CIPOS=-30,558;CIEND=-30,451;CIPOS95=-30,131;CIEND95=-30,77;MATEID=95601_2;EVENT=95601;SU=9;PE=9;SR=0;ALG=PROD;AF=0.0002393;NSAMP=7;MSQ=17.7;AC=7;AN=29246;NFAM=7	SVTYPE=BND;POS=28535527;STRANDS=++:9;IMPRECISE;CIPOS=-30,451;CIEND=-30,558;CIPOS95=-30,77;CIEND95=-30,131;MATEID=95601_1;EVENT=95601;SECONDARY;SU=9;PE=9;SR=0;ALG=PROD;AF=0.0002393;NSAMP=7;MSQ=17.7;AC=7;AN=29246;NFAM=7
chr6	50192700	50193653	chr16	29758392	29759361	95607	46425.6	+	-	BND	LOW	95607_1	N	N[chr16:29759167[	95607_2	N	]chr6:50192752]N	SVTYPE=BND;POS=50192752;STRANDS=+-:4821;IMPRECISE;CIPOS=-52,901;CIEND=-774,195;CIPOS95=-52,112;CIEND95=-55,55;MATEID=95607_2;EVENT=95607;SU=4821;PE=4804;SR=17;AF=0.03477;NSAMP=1017;MSQ=33.67;RETAINED;AC=1017;AN=29246;NFAM=1012	SVTYPE=BND;POS=29759167;STRANDS=+-:4821;IMPRECISE;CIPOS=-774,195;CIEND=-52,901;CIPOS95=-55,55;CIEND95=-52,112;MATEID=95607_1;EVENT=95607;SECONDARY;SU=4821;PE=4804;SR=17;AF=0.03477;NSAMP=1017;MSQ=33.67;RETAINED;AC=1017;AN=29246;NFAM=1012
chr6	50192710	50193042	chr17	41035647	41035863	96090	1810.72	+	+	BND	LOW	96090_1	N	N]chr17:41035688]	96090_2	N	N]chr6:50192719]	SVTYPE=BND;POS=50192719;STRANDS=++:54;IMPRECISE;CIPOS=-9,323;CIEND=-41,175;CIPOS95=-9,76;CIEND95=-12,12;MATEID=96090_2;EVENT=96090;SU=54;PE=54;SR=0;ALG=PROD;AF=0.001573;NSAMP=46;MSQ=27.15;AC=46;AN=29246;NFAM=46	SVTYPE=BND;POS=41035688;STRANDS=++:54;IMPRECISE;CIPOS=-41,175;CIEND=-9,323;CIPOS95=-12,12;CIEND95=-9,76;MATEID=96090_1;EVENT=96090;SECONDARY;SU=54;PE=54;SR=0;ALG=PROD;AF=0.001573;NSAMP=46;MSQ=27.15;AC=46;AN=29246;NFAM=46
chr6	50192713	50193237	chr12	93614444	93614770	93864	97.3	+	+	BND	LOW	93864_1	N	N]chr12:93614474]	93864_2	N	N]chr6:50192746]	SVTYPE=BND;POS=50192746;STRANDS=++:12;IMPRECISE;CIPOS=-33,491;CIEND=-30,296;CIPOS95=-33,97;CIEND95=-30,37;MATEID=93864_2;EVENT=93864;SU=12;PE=12;SR=0;ALG=PROD;AF=0.0001368;NSAMP=4;MSQ=23.48;AC=4;AN=29246;NFAM=4	SVTYPE=BND;POS=93614474;STRANDS=++:12;IMPRECISE;CIPOS=-30,296;CIEND=-33,491;CIPOS95=-30,37;CIEND95=-33,97;MATEID=93864_1;EVENT=93864;SECONDARY;SU=12;PE=12;SR=0;ALG=PROD;AF=0.0001368;NSAMP=4;MSQ=23.48;AC=4;AN=29246;NFAM=4
chr6	50192714	50193262	chr15	84928553	84928937	95146	293.69	+	+	BND	LOW	95146_1	N	N]chr15:84928583]	95146_2	N	N]chr6:50192745]	SVTYPE=BND;POS=50192745;STRANDS=++:10;IMPRECISE;CIPOS=-31,517;CIEND=-30,354;CIPOS95=-31,127;CIEND95=-30,61;MATEID=95146_2;EVENT=95146;SU=10;PE=10;SR=0;ALG=PROD;AF=0.0003761;NSAMP=11;MSQ=20.51;AC=11;AN=29246;NFAM=11	SVTYPE=BND;POS=84928583;STRANDS=++:10;IMPRECISE;CIPOS=-30,354;CIEND=-31,517;CIPOS95=-30,61;CIEND95=-31,127;MATEID=95146_1;EVENT=95146;SECONDARY;SU=10;PE=10;SR=0;ALG=PROD;AF=0.0003761;NSAMP=11;MSQ=20.51;AC=11;AN=29246;NFAM=11
chr6	50192716	50193319	chr12	108416390	108416771	93937	93.22	+	-	BND	LOW	93937_1	N	N[chr12:108416743[	93937_2	N	]chr6:50192745]N	SVTYPE=BND;POS=50192745;STRANDS=+-:8;IMPRECISE;CIPOS=-29,574;CIEND=-352,29;CIPOS95=-29,131;CIEND95=-59,29;MATEID=93937_2;EVENT=93937;SU=8;PE=8;SR=0;ALG=PROD;AF=0.000171;NSAMP=5;MSQ=18.39;AC=5;AN=29246;NFAM=5	SVTYPE=BND;POS=108416743;STRANDS=+-:8;IMPRECISE;CIPOS=-352,29;CIEND=-29,574;CIPOS95=-59,29;CIEND95=-29,131;MATEID=93937_1;EVENT=93937;SECONDARY;SU=8;PE=8;SR=0;ALG=PROD;AF=0.000171;NSAMP=5;MSQ=18.39;AC=5;AN=29246;NFAM=5
chr6	50192718	50192729	chr11	18251903	18251942	92766	20195.7	+	+	BND	LOW	92766_1	N	N]chr11:18251914]	92766_2	N	N]chr6:50192729]	SVTYPE=BND;POS=50192729;STRANDS=++:228;IMPRECISE;CIPOS=-11,0;CIEND=-11,28;CIPOS95=-2,0;CIEND95=0,0;MATEID=92766_2;EVENT=92766;SU=228;PE=224;SR=4;ALG=PROD;AF=0.01758;NSAMP=514;MSQ=28.56;AC=514;AN=29246;NFAM=514	SVTYPE=BND;POS=18251914;STRANDS=++:228;IMPRECISE;CIPOS=-11,28;CIEND=-11,0;CIPOS95=0,0;CIEND95=-2,0;MATEID=92766_1;EVENT=92766;SECONDARY;SU=228;PE=224;SR=4;ALG=PROD;AF=0.01758;NSAMP=514;MSQ=28.56;AC=514;AN=29246;NFAM=514
chr6	50192725	50193314	chr14	90201949	90202321	94919	7491.98	+	+	BND	LOW	94919_1	N	N]chr14:90201999]	94919_2	N	N]chr6:50192737]	SVTYPE=BND;POS=50192737;STRANDS=++:39;IMPRECISE;CIPOS=-12,577;CIEND=-50,322;CIPOS95=-12,87;CIEND95=-18,18;MATEID=94919_2;EVENT=94919;SU=39;PE=39;SR=0;ALG=PROD;AF=0.00636;NSAMP=186;MSQ=25.01;AC=186;AN=29246;NFAM=185	SVTYPE=BND;POS=90201999;STRANDS=++:39;IMPRECISE;CIPOS=-50,322;CIEND=-12,577;CIPOS95=-18,18;CIEND95=-12,87;MATEID=94919_1;EVENT=94919;SECONDARY;SU=39;PE=39;SR=0;ALG=PROD;AF=0.00636;NSAMP=186;MSQ=25.01;AC=186;AN=29246;NFAM=185
chr6	50223322	50223916	chr22	39846293	39846972	97781	20.84	-	-	BND	LOW	97781_1	N	[chr22:39846964[N	97781_2	N	[chr6:50223908[N	SVTYPE=BND;POS=50223908;STRANDS=--:4;IMPRECISE;CIPOS=-585,9;CIEND=-670,9;CIPOS95=-132,2;CIEND95=-148,2;MATEID=97781_2;EVENT=97781;SU=4;PE=4;SR=0;ALG=PROD;AF=3.419e-05;NSAMP=1;MSQ=20.82;AC=1;AN=29246;NFAM=1	SVTYPE=BND;POS=39846964;STRANDS=--:4;IMPRECISE;CIPOS=-670,9;CIEND=-585,9;CIPOS95=-148,2;CIEND95=-132,2;MATEID=97781_1;EVENT=97781;SECONDARY;SU=4;PE=4;SR=0;ALG=PROD;AF=3.419e-05;NSAMP=1;MSQ=20.82;AC=1;AN=29246;NFAM=1
chr6	50225860	50226281	chr6	50347188	50347687	595915	382.24	+	+	BND	LOW	595915_1	N	N]chr6:50347218]	595915_2	N	N]chr6:50225890]	SVTYPE=BND;POS=50225890;STRANDS=++:36;IMPRECISE;CIPOS=-30,391;CIEND=-30,469;CIPOS95=-30,33;CIEND95=-30,46;MATEID=595915_2;EVENT=595915;SU=36;PE=36;SR=0;ALG=PROD;AF=0.0003419;NSAMP=10;MSQ=27.06;AC=10;AN=29246;NFAM=10	SVTYPE=BND;POS=50347218;STRANDS=++:36;IMPRECISE;CIPOS=-30,469;CIEND=-30,391;CIPOS95=-30,46;CIEND95=-30,33;MATEID=595915_1;EVENT=595915;SECONDARY;SU=36;PE=36;SR=0;ALG=PROD;AF=0.0003419;NSAMP=10;MSQ=27.06;AC=10;AN=29246;NFAM=10
chr6	50225949	50226135	chr6	50346606	50346982	595914	3126.32	-	-	BND	LOW	595914_1	N	[chr6:50346964[N	595914_2	N	[chr6:50226127[N	SVTYPE=BND;POS=50226127;STRANDS=--:218;IMPRECISE;CIPOS=-177,9;CIEND=-357,19;CIPOS95=-4,4;CIEND95=-11,11;MATEID=595914_2;EVENT=595914;SU=218;PE=218;SR=0;ALG=PROD;AF=0.002428;NSAMP=71;MSQ=39.25;AC=71;AN=29246;NFAM=69	SVTYPE=BND;POS=50346964;STRANDS=--:218;IMPRECISE;CIPOS=-357,19;CIEND=-177,9;CIPOS95=-11,11;CIEND95=-4,4;MATEID=595914_1;EVENT=595914;SECONDARY;SU=218;PE=218;SR=0;ALG=PROD;AF=0.002428;NSAMP=71;MSQ=39.25;AC=71;AN=29246;NFAM=69
chr6	50228472	50229211	chr11	49724935	49725684	93154	1332.69	-	-	BND	LOW	93154_1	N	[chr11:49725676[N	93154_2	N	[chr6:50229203[N	SVTYPE=BND;POS=50229203;STRANDS=--:4;IMPRECISE;CIPOS=-730,9;CIEND=-740,9;CIPOS95=-242,0;CIEND95=-243,0;MATEID=93154_2;EVENT=93154;SU=4;PE=4;SR=0;ALG=PROD;AF=0.001573;NSAMP=46;MSQ=19.5;AC=46;AN=29246;NFAM=46	SVTYPE=BND;POS=49725676;STRANDS=--:4;IMPRECISE;CIPOS=-740,9;CIEND=-730,9;CIPOS95=-243,0;CIEND95=-242,0;MATEID=93154_1;EVENT=93154;SECONDARY;SU=4;PE=4;SR=0;ALG=PROD;AF=0.001573;NSAMP=46;MSQ=19.5;AC=46;AN=29246;NFAM=46
chr6	50232954	50232961	chr6	50240678	50240685	376260	398.58	+	-	DEL	PASS	376260	N	<DEL>	.	.	.	SVTYPE=DEL;POS=50232958;SVLEN=-7724;END=50240682;STRANDS=+-:20;CIPOS=-4,3;CIEND=-4,3;CIPOS95=0,0;CIEND95=0,0;SU=20;PE=12;SR=8;ALG=PROD;AF=3.419e-05;NSAMP=1;MSQ=398.58;AC=1;AN=29246;NFAM=1	.
chr6	50252427	50252427	chr6	139840798	139840798	376261	569990.0	+	-	BND	LOW	376261_1	N	N[chr6:139840799[	376261_2	N	]chr6:50252427]N	SVTYPE=BND;POS=50252427;STRANDS=+-:2775;CIPOS=0,0;CIEND=0,0;CIPOS95=0,0;CIEND95=0,0;MATEID=376261_2;EVENT=376261;SU=2775;PE=0;SR=2775;ALG=PROD;AF=0.2206;NSAMP=6452;MSQ=53;RECLASSIFIED;AC=6452;AN=29246;NFAM=6104	SVTYPE=BND;POS=139840799;STRANDS=+-:2775;CIPOS=0,0;CIEND=0,0;CIPOS95=0,0;CIEND95=0,0;MATEID=376261_1;EVENT=376261;SECONDARY;SU=2775;PE=0;SR=2775;ALG=PROD;AF=0.2206;NSAMP=6452;MSQ=53;RECLASSIFIED;AC=6452;AN=29246;NFAM=6104
chr6	50252470	50252824	chr21	17084609	17085185	97501	251.36	+	-	BND	LOW	97501_1	N	N[chr21:17085169[	97501_2	N	]chr6:50252500]N	SVTYPE=BND;POS=50252500;STRANDS=+-:18;IMPRECISE;CIPOS=-30,324;CIEND=-559,17;CIPOS95=-27,27;CIEND95=-82,17;MATEID=97501_2;EVENT=97501;SU=18;PE=18;SR=0;ALG=PROD;AF=0.0004445;NSAMP=13;MSQ=13.94;AC=13;AN=29246;NFAM=13	SVTYPE=BND;POS=17085169;STRANDS=+-:18;IMPRECISE;CIPOS=-559,17;CIEND=-30,324;CIPOS95=-82,17;CIEND95=-27,27;MATEID=97501_1;EVENT=97501;SECONDARY;SU=18;PE=18;SR=0;ALG=PROD;AF=0.0004445;NSAMP=13;MSQ=13.94;AC=13;AN=29246;NFAM=13
chr6	50266323	50266335	chr6	50272471	50272484	595916	2654.59	+	+	BND	PASS	595916_1	N	N]chr6:50272477]	595916_2	N	N]chr6:50266327]	SVTYPE=BND;POS=50266327;STRANDS=++:156;CIPOS=-4,8;CIEND=-6,7;CIPOS95=0,0;CIEND95=0,0;MATEID=595916_2;EVENT=595916;SU=156;PE=105;SR=51;ALG=PROD;AF=0.0003077;NSAMP=9;MSQ=246.68;AC=9;AN=29246;NFAM=9	SVTYPE=BND;POS=50272477;STRANDS=++:156;CIPOS=-6,7;CIEND=-4,8;CIPOS95=0,0;CIEND95=0,0;MATEID=595916_1;EVENT=595916;SECONDARY;SU=156;PE=105;SR=51;ALG=PROD;AF=0.0003077;NSAMP=9;MSQ=246.68;AC=9;AN=29246;NFAM=9
chr6	50267091	50267095	chr6	50292319	50292324	522909	2791.25	-	+	BND	PASS	522909_1	N	]chr6:50292322]N	522909_2	N	N[chr6:50267095[	SVTYPE=BND;POS=50267095;STRANDS=-+:207;CIPOS=-3,1;CIEND=-3,2;CIPOS95=0,0;CIEND95=0,0;MATEID=522909_2;EVENT=522909;SU=207;PE=114;SR=93;ALG=PROD;AF=0.0003761;NSAMP=9;MSQ=257.26;RECLASSIFIED;AC=11;AN=29246;NFAM=9	SVTYPE=BND;POS=50292322;STRANDS=-+:207;CIPOS=-3,2;CIEND=-3,1;CIPOS95=0,0;CIEND95=0,0;MATEID=522909_1;EVENT=522909;SECONDARY;SU=207;PE=114;SR=93;ALG=PROD;AF=0.0003761;NSAMP=9;MSQ=257.26;RECLASSIFIED;AC=11;AN=29246;NFAM=9
chr6	50277940	50277949	chr6	50292915	50292923	595917	2810.12	-	-	BND	PASS	595917_1	N	[chr6:50292921[N	595917_2	N	[chr6:50277946[N	SVTYPE=BND;POS=50277946;STRANDS=--:156;CIPOS=-5,4;CIEND=-5,3;CIPOS95=0,0;CIEND95=0,0;MATEID=595917_2;EVENT=595917;SU=156;PE=86;SR=70;ALG=PROD;AF=0.0003419;NSAMP=9;MSQ=238.63;AC=10;AN=29246;NFAM=9	SVTYPE=BND;POS=50292921;STRANDS=--:156;CIPOS=-5,3;CIEND=-5,4;CIPOS95=0,0;CIEND95=0,0;MATEID=595917_1;EVENT=595917;SECONDARY;SU=156;PE=86;SR=70;ALG=PROD;AF=0.0003419;NSAMP=9;MSQ=238.63;AC=10;AN=29246;NFAM=9
chr6	50280727	50281157	chr6	50287075	50287543	376262	335.52	+	-	DEL	PASS	376262	N	<DEL>	.	.	.	SVTYPE=DEL;POS=50280737;SVLEN=-6797;END=50287534;STRANDS=+-:5;IMPRECISE;CIPOS=-10,420;CIEND=-459,9;CIPOS95=-1,111;CIEND95=-125,0;SU=5;PE=5;SR=0;ALG=PROD;AF=3.419e-05;NSAMP=1;MSQ=335.52;AC=1;AN=29246;NFAM=1	.
chr6	50280728	50280747	chr6	50283121	50283124	595918	362.44	+	+	BND	PASS	595918_1	N	N]chr6:50283123]	595918_2	N	N]chr6:50280738]	SVTYPE=BND;POS=50280738;STRANDS=++:22;CIPOS=-10,9;CIEND=-2,1;CIPOS95=0,0;CIEND95=0,0;MATEID=595918_2;EVENT=595918;SU=22;PE=8;SR=14;ALG=PROD;AF=3.419e-05;NSAMP=1;MSQ=362.44;AC=1;AN=29246;NFAM=1	SVTYPE=BND;POS=50283123;STRANDS=++:22;CIPOS=-2,1;CIEND=-10,9;CIPOS95=0,0;CIEND95=0,0;MATEID=595918_1;EVENT=595918;SECONDARY;SU=22;PE=8;SR=14;ALG=PROD;AF=3.419e-05;NSAMP=1;MSQ=362.44;AC=1;AN=29246;NFAM=1
chr6	50281074	50281093	chr11	76859920	76859939	92900	31.74	+	+	BND	LOW	92900_1	N	N]chr11:76859930]	92900_2	N	N]chr6:50281084]	SVTYPE=BND;POS=50281084;STRANDS=++:5;CIPOS=-10,9;CIEND=-10,9;CIPOS95=0,0;CIEND95=0,0;MATEID=92900_2;EVENT=92900;SU=5;PE=0;SR=5;ALG=PROD;AF=0.0001026;NSAMP=3;MSQ=10.57;AC=3;AN=29246;NFAM=3	SVTYPE=BND;POS=76859930;STRANDS=++:5;CIPOS=-10,9;CIEND=-10,9;CIPOS95=0,0;CIEND95=0,0;MATEID=92900_1;EVENT=92900;SECONDARY;SU=5;PE=0;SR=5;ALG=PROD;AF=0.0001026;NSAMP=3;MSQ=10.57;AC=3;AN=29246;NFAM=3
chr6	50282991	50283010	chr6	50287524	50287543	595919	479.55	-	-	BND	PASS	595919_1	N	[chr6:50287535[N	595919_2	N	[chr6:50283002[N	SVTYPE=BND;POS=50283002;STRANDS=--:24;CIPOS=-10,9;CIEND=-10,9;CIPOS95=0,0;CIEND95=0,0;MATEID=595919_2;EVENT=595919;SU=24;PE=8;SR=16;ALG=PROD;AF=3.419e-05;NSAMP=1;MSQ=479.55;AC=1;AN=29246;NFAM=1	SVTYPE=BND;POS=50287535;STRANDS=--:24;CIPOS=-10,9;CIEND=-10,9;CIPOS95=0,0;CIEND95=0,0;MATEID=595919_1;EVENT=595919;SECONDARY;SU=24;PE=8;SR=16;ALG=PROD;AF=3.419e-05;NSAMP=1;MSQ=479.55;AC=1;AN=29246;NFAM=1
chr6	50284128	50284145	chr7	147552584	147552601	98605	23.95	-	+	BND	LOW	98605_1	N	]chr7:147552593]N	98605_2	N	N[chr6:50284138[	SVTYPE=BND;POS=50284138;STRANDS=-+:4;CIPOS=-9,8;CIEND=-9,8;CIPOS95=0,0;CIEND95=0,0;MATEID=98605_2;EVENT=98605;SU=4;PE=0;SR=4;ALG=PROD;AF=3.419e-05;NSAMP=1;MSQ=23.81;AC=1;AN=29246;NFAM=1	SVTYPE=BND;POS=147552593;STRANDS=-+:4;CIPOS=-9,8;CIEND=-9,8;CIPOS95=0,0;CIEND95=0,0;MATEID=98605_1;EVENT=98605;SECONDARY;SU=4;PE=0;SR=4;ALG=PROD;AF=3.419e-05;NSAMP=1;MSQ=23.81;AC=1;AN=29246;NFAM=1
chr6	50292802	50292859	chr10	32647443	32647500	92312	1.41794e+06	-	+	BND	LOW	92312_1	N	]chr10:32647472]N	92312_2	N	N[chr6:50292832[	SVTYPE=BND;POS=50292832;STRANDS=-+:9;CIPOS=-29,28;CIEND=-29,28;CIPOS95=0,0;CIEND95=0,0;MATEID=92312_2;EVENT=92312;SU=9;PE=0;SR=9;ALG=PROD;AF=0.3376;NSAMP=9873;MSQ=82.91;AC=9873;AN=29246;NFAM=9150	SVTYPE=BND;POS=32647472;STRANDS=-+:9;CIPOS=-29,28;CIEND=-29,28;CIPOS95=0,0;CIEND95=0,0;MATEID=92312_1;EVENT=92312;SECONDARY;SU=9;PE=0;SR=9;ALG=PROD;AF=0.3376;NSAMP=9873;MSQ=82.91;AC=9873;AN=29246;NFAM=9150
chr6	50319436	50319459	chr6	50319504	50319527	376264	13272.9	+	-	BND	LOW	376264_1	N	N[chr6:50319514[	376264_2	N	]chr6:50319450]N	SVTYPE=BND;POS=50319450;STRANDS=+-:18;CIPOS=-14,9;CIEND=-9,14;CIPOS95=0,0;CIEND95=0,0;MATEID=376264_2;EVENT=376264;SU=18;PE=1;SR=17;ALG=PROD;AF=0.01252;NSAMP=364;MSQ=15.62;RECLASSIFIED;AC=366;AN=29226;NFAM=359	SVTYPE=BND;POS=50319514;STRANDS=+-:18;CIPOS=-9,14;CIEND=-14,9;CIPOS95=0,0;CIEND95=0,0;MATEID=376264_1;EVENT=376264;SECONDARY;SU=18;PE=1;SR=17;ALG=PROD;AF=0.01252;NSAMP=364;MSQ=15.62;RECLASSIFIED;AC=366;AN=29226;NFAM=359
chr6	50319572	50319574	chr6	50319651	50319658	376265	4147.15	+	-	BND	LOW	376265_1	N	N[chr6:50319656[	376265_2	N	]chr6:50319572]N	SVTYPE=BND;POS=50319572;STRANDS=+-:151;CIPOS=0,2;CIEND=-4,3;CIPOS95=0,0;CIEND95=0,0;MATEID=376265_2;EVENT=376265;SU=151;PE=0;SR=151;ALG=PROD;AF=0.001505;NSAMP=42;MSQ=83.23;RECLASSIFIED;AC=44;AN=29238;NFAM=41	SVTYPE=BND;POS=50319656;STRANDS=+-:151;CIPOS=-4,3;CIEND=0,2;CIPOS95=0,0;CIEND95=0,0;MATEID=376265_1;EVENT=376265;SECONDARY;SU=151;PE=0;SR=151;ALG=PROD;AF=0.001505;NSAMP=42;MSQ=83.23;RECLASSIFIED;AC=44;AN=29238;NFAM=41
chr6	50322290	50322294	chr6	50322398	50322403	376266	293.63	+	-	DEL	PASS	376266	N	<DEL>	.	.	.	SVTYPE=DEL;POS=50322293;SVLEN=-108;END=50322401;STRANDS=+-:13;CIPOS=-3,1;CIEND=-3,2;CIPOS95=0,0;CIEND95=0,0;SU=13;PE=0;SR=13;ALG=PROD;AF=3.419e-05;NSAMP=1;MSQ=293.63;AC=1;AN=29246;NFAM=1	.
chr6	50378329	50378384	chr6	50429108	50429166	376269	2033.39	+	-	DEL	PASS	376269	N	<DEL>	.	.	.	SVTYPE=DEL;POS=50378359;SVLEN=-50779;END=50429138;STRANDS=+-:91;CIPOS=-30,25;CIEND=-30,28;CIPOS95=0,0;CIEND95=0,0;SU=91;PE=55;SR=36;ALG=PROD;AF=0.0001026;NSAMP=3;MSQ=677.34;AC=3;AN=29246;NFAM=3	.
chr6	50380816	50380826	chr6	50381115	50381123	376270	3227.87	+	-	BND	LOW	376270_1	N	N[chr6:50381121[	376270_2	N	]chr6:50380821]N	SVTYPE=BND;POS=50380821;STRANDS=+-:88;CIPOS=-5,5;CIEND=-5,3;CIPOS95=0,0;CIEND95=0,0;MATEID=376270_2;EVENT=376270;SU=88;PE=13;SR=75;ALG=PROD;AF=0.0003761;NSAMP=11;MSQ=291.35;RECLASSIFIED;AC=11;AN=29246;NFAM=11	SVTYPE=BND;POS=50381121;STRANDS=+-:88;CIPOS=-5,3;CIEND=-5,5;CIPOS95=0,0;CIEND95=0,0;MATEID=376270_1;EVENT=376270;SECONDARY;SU=88;PE=13;SR=75;ALG=PROD;AF=0.0003761;NSAMP=11;MSQ=291.35;RECLASSIFIED;AC=11;AN=29246;NFAM=11
chr6	50391002	50391021	chr6	50391059	50391078	376271	254.81	+	-	BND	PASS	376271_1	N	N[chr6:50391070[	376271_2	N	]chr6:50391012]N	SVTYPE=BND;POS=50391012;STRANDS=+-:10;CIPOS=-10,9;CIEND=-10,9;CIPOS95=0,0;CIEND95=0,0;MATEID=376271_2;EVENT=376271;SU=10;PE=0;SR=10;ALG=PROD;AF=3.419e-05;NSAMP=1;MSQ=254.74;RECLASSIFIED;AC=1;AN=29246;NFAM=1	SVTYPE=BND;POS=50391070;STRANDS=+-:10;CIPOS=-10,9;CIEND=-10,9;CIPOS95=0,0;CIEND95=0,0;MATEID=376271_1;EVENT=376271;SECONDARY;SU=10;PE=0;SR=10;ALG=PROD;AF=3.419e-05;NSAMP=1;MSQ=254.74;RECLASSIFIED;AC=1;AN=29246;NFAM=1
chr6	50421714	50422088	chr6	50432733	50432976	376275	443286.0	+	-	BND	LOW	376275_1	N	N[chr6:50432968[	376275_2	N	]chr6:50421724]N	SVTYPE=BND;POS=50421724;STRANDS=+-:6;IMPRECISE;CIPOS=-10,364;CIEND=-234,9;CIPOS95=-1,78;CIEND95=-94,0;MATEID=376275_2;EVENT=376275;SU=6;PE=6;SR=0;ALG=PROD;AF=0.1639;NSAMP=4794;MSQ=56.51;RECLASSIFIED;AC=4794;AN=29246;NFAM=4568	SVTYPE=BND;POS=50432968;STRANDS=+-:6;IMPRECISE;CIPOS=-234,9;CIEND=-10,364;CIPOS95=-94,0;CIEND95=-1,78;MATEID=376275_1;EVENT=376275;SECONDARY;SU=6;PE=6;SR=0;ALG=PROD;AF=0.1639;NSAMP=4794;MSQ=56.51;RECLASSIFIED;AC=4794;AN=29246;NFAM=4568
chr6	50422784	50422801	chr6	50422846	50422863	376276	128.93	+	-	BND	LOW	376276_1	N	N[chr6:50422856[	376276_2	N	]chr6:50422793]N	SVTYPE=BND;POS=50422793;STRANDS=+-:4;CIPOS=-9,8;CIEND=-9,8;CIPOS95=0,0;CIEND95=0,0;MATEID=376276_2;EVENT=376276;SU=4;PE=0;SR=4;ALG=PROD;AF=3.419e-05;NSAMP=1;MSQ=128.87;RECLASSIFIED;AC=1;AN=29246;NFAM=1	SVTYPE=BND;POS=50422856;STRANDS=+-:4;CIPOS=-9,8;CIEND=-9,8;CIPOS95=0,0;CIEND95=0,0;MATEID=376276_1;EVENT=376276;SECONDARY;SU=4;PE=0;SR=4;ALG=PROD;AF=3.419e-05;NSAMP=1;MSQ=128.87;RECLASSIFIED;AC=1;AN=29246;NFAM=1
chr6	50425665	50425677	chr6	50426172	50426186	376277	378.78	+	-	BND	LOW	376277_1	N	N[chr6:50426178[	376277_2	N	]chr6:50425672]N	SVTYPE=BND;POS=50425672;STRANDS=+-:14;CIPOS=-7,5;CIEND=-5,9;CIPOS95=0,0;CIEND95=0,0;MATEID=376277_2;EVENT=376277;SU=14;PE=8;SR=6;ALG=PROD;AF=0.0001368;NSAMP=4;MSQ=78.62;RECLASSIFIED;AC=4;AN=29246;NFAM=4	SVTYPE=BND;POS=50426178;STRANDS=+-:14;CIPOS=-5,9;CIEND=-7,5;CIPOS95=0,0;CIEND95=0,0;MATEID=376277_1;EVENT=376277;SECONDARY;SU=14;PE=8;SR=6;ALG=PROD;AF=0.0001368;NSAMP=4;MSQ=78.62;RECLASSIFIED;AC=4;AN=29246;NFAM=4
chr6	50425851	50425900	chr6	50426063	50426112	522911	205.67	-	+	DUP	PASS	522911	N	<DUP>	.	.	.	SVTYPE=DUP;POS=50425876;SVLEN=212;END=50426088;STRANDS=-+:15;CIPOS=-25,24;CIEND=-25,24;CIPOS95=0,0;CIEND95=0,0;SU=15;PE=0;SR=15;ALG=PROD;AF=3.42e-05;NSAMP=1;MSQ=49.7;AC=1;AN=29244;NFAM=1	.
chr6	50435421	50435830	chr6	50436554	50436648	376278	434.33	+	-	DEL	PASS	376278	N	<DEL>	.	.	.	SVTYPE=DEL;POS=50435451;SVLEN=-1168;END=50436619;STRANDS=+-:27;IMPRECISE;CIPOS=-30,379;CIEND=-65,29;CIPOS95=-30,32;CIEND95=-18,18;SU=27;PE=27;SR=0;ALG=PROD;AF=0.0001026;NSAMP=3;MSQ=144.78;AC=3;AN=29246;NFAM=3	.
chr6	50436897	50436900	chr6	50446159	50446178	376279	527.78	+	-	DEL	PASS	376279	N	<DEL>	.	.	.	SVTYPE=DEL;POS=50436899;SVLEN=-9270;END=50446169;STRANDS=+-:22;CIPOS=-2,1;CIEND=-10,9;CIPOS95=0,0;CIEND95=0,0;SU=22;PE=10;SR=12;ALG=PROD;AF=3.419e-05;NSAMP=1;MSQ=527.64;AC=1;AN=29246;NFAM=1	.
chr6	50443476	50443951	chrX	11934536	11935101	100023	290.89	+	-	BND	LOW	100023_1	N	N[chrX:11935073[	100023_2	N	]chr6:50443506]N	SVTYPE=BND;POS=50443506;STRANDS=+-:11;IMPRECISE;CIPOS=-30,445;CIEND=-536,29;CIPOS95=-30,83;CIEND95=-103,29;MATEID=100023_2;EVENT=100023;SU=11;PE=11;SR=0;ALG=PROD;AF=6.839e-05;NSAMP=2;MSQ=145.43;AC=2;AN=29246;NFAM=2	SVTYPE=BND;POS=11935073;STRANDS=+-:11;IMPRECISE;CIPOS=-536,29;CIEND=-30,445;CIPOS95=-103,29;CIEND95=-30,83;MATEID=100023_1;EVENT=100023;SECONDARY;SU=11;PE=11;SR=0;ALG=PROD;AF=6.839e-05;NSAMP=2;MSQ=145.43;AC=2;AN=29246;NFAM=2
chr6	50452134	50452511	chr6	50480341	50480755	376280	389.43	+	-	DEL	PASS	376280	N	<DEL>	.	.	.	SVTYPE=DEL;POS=50452144;SVLEN=-28602;END=50480746;STRANDS=+-:12;IMPRECISE;CIPOS=-10,367;CIEND=-405,9;CIPOS95=-2,119;CIEND95=-107,0;SU=12;PE=12;SR=0;ALG=PROD;AF=3.419e-05;NSAMP=1;MSQ=389.43;AC=1;AN=29246;NFAM=1	.
chr6	50452147	50452164	chr6	50476771	50476788	595920	12.11	+	+	BND	LOW	595920_1	N	N]chr6:50476780]	595920_2	N	N]chr6:50452156]	SVTYPE=BND;POS=50452156;STRANDS=++:4;CIPOS=-9,8;CIEND=-9,8;CIPOS95=0,0;CIEND95=0,0;MATEID=595920_2;EVENT=595920;SU=4;PE=0;SR=4;ALG=PROD;AF=3.419e-05;NSAMP=1;MSQ=12.11;AC=1;AN=29246;NFAM=1	SVTYPE=BND;POS=50476780;STRANDS=++:4;CIPOS=-9,8;CIEND=-9,8;CIPOS95=0,0;CIEND95=0,0;MATEID=595920_1;EVENT=595920;SECONDARY;SU=4;PE=0;SR=4;ALG=PROD;AF=3.419e-05;NSAMP=1;MSQ=12.11;AC=1;AN=29246;NFAM=1
chr6	50456137	50456562	chr6	50479851	50480211	376281	146.65	+	-	DEL	PASS	376281	N	<DEL>	.	.	.	SVTYPE=DEL;POS=50456147;SVLEN=-24055;END=50480202;STRANDS=+-:10;IMPRECISE;CIPOS=-10,415;CIEND=-351,9;CIPOS95=0,78;CIEND95=-55,3;SU=10;PE=10;SR=0;ALG=PROD;AF=3.419e-05;NSAMP=1;MSQ=146.65;AC=1;AN=29246;NFAM=1	.
chr6	50460981	50461000	chr6	50461390	50461409	376282	884.73	+	-	BND	LOW	376282_1	N	N[chr6:50461401[	376282_2	N	]chr6:50460991]N	SVTYPE=BND;POS=50460991;STRANDS=+-:9;CIPOS=-10,9;CIEND=-10,9;CIPOS95=0,0;CIEND95=0,0;MATEID=376282_2;EVENT=376282;SU=9;PE=1;SR=8;ALG=PROD;AF=0.0006497;NSAMP=19;MSQ=15.32;RECLASSIFIED;AC=19;AN=29246;NFAM=19	SVTYPE=BND;POS=50461401;STRANDS=+-:9;CIPOS=-10,9;CIEND=-10,9;CIPOS95=0,0;CIEND95=0,0;MATEID=376282_1;EVENT=376282;SECONDARY;SU=9;PE=1;SR=8;ALG=PROD;AF=0.0006497;NSAMP=19;MSQ=15.32;RECLASSIFIED;AC=19;AN=29246;NFAM=19
chr6	50467622	50467640	chr6	50467680	50467696	376283	254.21	+	-	DEL	PASS	376283	N	<DEL>	.	.	.	SVTYPE=DEL;POS=50467631;SVLEN=-56;END=50467687;STRANDS=+-:9;CIPOS=-9,9;CIEND=-7,9;CIPOS95=0,0;CIEND95=0,0;SU=9;PE=0;SR=9;ALG=PROD;AF=3.419e-05;NSAMP=1;MSQ=251.8;AC=1;AN=29246;NFAM=1	.
chr6	50475356	50475363	chr6	50477046	50477051	376284	573.4	+	-	DEL	PASS	376284	N	<DEL>	.	.	.	SVTYPE=DEL;POS=50475360;SVLEN=-1690;END=50477050;STRANDS=+-:25;CIPOS=-4,3;CIEND=-4,1;CIPOS95=0,0;CIEND95=0,0;SU=25;PE=16;SR=9;ALG=PROD;AF=3.419e-05;NSAMP=1;MSQ=566.4;AC=1;AN=29246;NFAM=1	.
chr6	50475708	50475711	chr6	50476106	50476110	376285	879.29	+	-	BND	LOW	376285_1	N	N[chr6:50476110[	376285_2	N	]chr6:50475710]N	SVTYPE=BND;POS=50475710;STRANDS=+-:22;CIPOS=-2,1;CIEND=-3,1;CIPOS95=0,0;CIEND95=0,0;MATEID=376285_2;EVENT=376285;SU=22;PE=10;SR=12;ALG=PROD;AF=0.0005129;NSAMP=15;MSQ=54.82;RECLASSIFIED;AC=15;AN=29246;NFAM=15	SVTYPE=BND;POS=50476110;STRANDS=+-:22;CIPOS=-3,1;CIEND=-2,1;CIPOS95=0,0;CIEND95=0,0;MATEID=376285_1;EVENT=376285;SECONDARY;SU=22;PE=10;SR=12;ALG=PROD;AF=0.0005129;NSAMP=15;MSQ=54.82;RECLASSIFIED;AC=15;AN=29246;NFAM=15
chr6	50476736	50476753	chr6	50480737	50480754	595921	77.71	-	-	BND	LOW	595921_1	N	[chr6:50480747[N	595921_2	N	[chr6:50476746[N	SVTYPE=BND;POS=50476746;STRANDS=--:4;CIPOS=-9,8;CIEND=-9,8;CIPOS95=0,0;CIEND95=0,0;MATEID=595921_2;EVENT=595921;SU=4;PE=0;SR=4;ALG=PROD;AF=3.419e-05;NSAMP=1;MSQ=77.71;AC=1;AN=29246;NFAM=1	SVTYPE=BND;POS=50480747;STRANDS=--:4;CIPOS=-9,8;CIEND=-9,8;CIPOS95=0,0;CIEND95=0,0;MATEID=595921_1;EVENT=595921;SECONDARY;SU=4;PE=0;SR=4;ALG=PROD;AF=3.419e-05;NSAMP=1;MSQ=77.71;AC=1;AN=29246;NFAM=1
chr6	50484765	50484765	chr6	50485082	50485082	376286	5.37621e+06	+	-	MEI	PASS	376286	N	<DEL:ME:SINE|Alu|AluYa5>	.	.	.	SVTYPE=MEI;POS=50484765;SVLEN=-317;END=50485082;STRANDS=+-:129037;CIPOS=0,0;CIEND=0,0;CIPOS95=0,0;CIEND95=0,0;SU=129037;PE=17701;SR=111336;ALG=PROD;AF=0.2679;NSAMP=6395;MSQ=594.92;MEDGQR=2.93;Q10GQR=2.44;AC=7836;AN=29246;NFAM=6084	.
chr6	50484780	50484941	chr12	58064302	58064423	93700	58859.1	-	-	BND	LOW	93700_1	N	[chr12:58064421[N	93700_2	N	[chr6:50484940[N	SVTYPE=BND;POS=50484940;STRANDS=--:5907;IMPRECISE;CIPOS=-159,2;CIEND=-118,3;CIPOS95=-6,2;CIEND95=-1,1;MATEID=93700_2;EVENT=93700;SU=5907;PE=5907;SR=0;ALG=PROD;AF=0.03142;NSAMP=919;MSQ=29.44;AC=919;AN=29246;NFAM=862	SVTYPE=BND;POS=58064421;STRANDS=--:5907;IMPRECISE;CIPOS=-118,3;CIEND=-159,2;CIPOS95=-1,1;CIEND95=-6,2;MATEID=93700_1;EVENT=93700;SECONDARY;SU=5907;PE=5907;SR=0;ALG=PROD;AF=0.03142;NSAMP=919;MSQ=29.44;AC=919;AN=29246;NFAM=862
chr6	50510123	50510132	chr6	50510299	50510308	376288	195.04	+	-	BND	LOW	376288_1	N	N[chr6:50510305[	376288_2	N	]chr6:50510128]N	SVTYPE=BND;POS=50510128;STRANDS=+-:7;CIPOS=-5,4;CIEND=-5,4;CIPOS95=0,0;CIEND95=0,0;MATEID=376288_2;EVENT=376288;SU=7;PE=0;SR=7;ALG=PROD;AF=6.839e-05;NSAMP=2;MSQ=96.28;RECLASSIFIED;AC=2;AN=29246;NFAM=2	SVTYPE=BND;POS=50510305;STRANDS=+-:7;CIPOS=-5,4;CIEND=-5,4;CIPOS95=0,0;CIEND95=0,0;MATEID=376288_1;EVENT=376288;SECONDARY;SU=7;PE=0;SR=7;ALG=PROD;AF=6.839e-05;NSAMP=2;MSQ=96.28;RECLASSIFIED;AC=2;AN=29246;NFAM=2
chr6	50514838	50514857	chr6	50514896	50514915	376289	215.94	+	-	BND	LOW	376289_1	N	N[chr6:50514907[	376289_2	N	]chr6:50514848]N	SVTYPE=BND;POS=50514848;STRANDS=+-:8;CIPOS=-10,9;CIEND=-10,9;CIPOS95=0,0;CIEND95=0,0;MATEID=376289_2;EVENT=376289;SU=8;PE=0;SR=8;ALG=PROD;AF=3.419e-05;NSAMP=1;MSQ=215.79;RECLASSIFIED;AC=1;AN=29246;NFAM=1	SVTYPE=BND;POS=50514907;STRANDS=+-:8;CIPOS=-10,9;CIEND=-10,9;CIPOS95=0,0;CIEND95=0,0;MATEID=376289_1;EVENT=376289;SECONDARY;SU=8;PE=0;SR=8;ALG=PROD;AF=3.419e-05;NSAMP=1;MSQ=215.79;RECLASSIFIED;AC=1;AN=29246;NFAM=1
chr6	50515967	50515986	chr6	50544463	50544467	376290	566.46	+	-	DEL	PASS	376290	N	<DEL>	.	.	.	SVTYPE=DEL;POS=50515977;SVLEN=-28489;END=50544466;STRANDS=+-:25;CIPOS=-10,9;CIEND=-3,1;CIPOS95=0,0;CIEND95=0,0;SU=25;PE=11;SR=14;ALG=PROD;AF=3.419e-05;NSAMP=1;MSQ=566.46;AC=1;AN=29246;NFAM=1	.
chr6	50530543	50530552	chr6	50544732	50544739	376291	224.68	+	-	DEL	PASS	376291	N	<DEL>	.	.	.	SVTYPE=DEL;POS=50530548;SVLEN=-14189;END=50544737;STRANDS=+-:12;CIPOS=-5,4;CIEND=-5,2;CIPOS95=0,0;CIEND95=0,0;SU=12;PE=5;SR=7;ALG=PROD;AF=3.419e-05;NSAMP=1;MSQ=224.68;AC=1;AN=29246;NFAM=1	.
chr6	50535821	50535866	chr6	50536660	50536705	376292	1053.6	+	-	DEL	PASS	376292	N	<DEL>	.	.	.	SVTYPE=DEL;POS=50535844;SVLEN=-839;END=50536683;STRANDS=+-:45;CIPOS=-23,22;CIEND=-23,22;CIPOS95=0,0;CIEND95=0,0;SU=45;PE=22;SR=23;ALG=PROD;AF=6.839e-05;NSAMP=2;MSQ=526.01;AC=2;AN=29246;NFAM=2	.
chr6	50541745	50541802	chr13	87807205	87807262	94375	2704.23	-	+	BND	LOW	94375_1	N	]chr13:87807234]N	94375_2	N	N[chr6:50541775[	SVTYPE=BND;POS=50541775;STRANDS=-+:8;CIPOS=-29,28;CIEND=-29,28;CIPOS95=0,0;CIEND95=0,0;MATEID=94375_2;EVENT=94375;SU=8;PE=0;SR=8;ALG=PROD;AF=0.003214;NSAMP=94;MSQ=18.34;AC=94;AN=29246;NFAM=94	SVTYPE=BND;POS=87807234;STRANDS=-+:8;CIPOS=-29,28;CIEND=-29,28;CIPOS95=0,0;CIEND95=0,0;MATEID=94375_1;EVENT=94375;SECONDARY;SU=8;PE=0;SR=8;ALG=PROD;AF=0.003214;NSAMP=94;MSQ=18.34;AC=94;AN=29246;NFAM=94
chr6	50544633	50544636	chr6	50544779	50544783	376293	5595.5	+	-	BND	PASS	376293_1	N	N[chr6:50544782[	376293_2	N	]chr6:50544635]N	SVTYPE=BND;POS=50544635;STRANDS=+-:191;CIPOS=-2,1;CIEND=-2,2;CIPOS95=0,0;CIEND95=0,0;MATEID=376293_2;EVENT=376293;SU=191;PE=1;SR=190;ALG=PROD;AF=0.0003419;NSAMP=10;MSQ=233.15;RECLASSIFIED;AC=10;AN=29246;NFAM=10	SVTYPE=BND;POS=50544782;STRANDS=+-:191;CIPOS=-2,2;CIEND=-2,1;CIPOS95=0,0;CIEND95=0,0;MATEID=376293_1;EVENT=376293;SECONDARY;SU=191;PE=1;SR=190;ALG=PROD;AF=0.0003419;NSAMP=10;MSQ=233.15;RECLASSIFIED;AC=10;AN=29246;NFAM=10
chr6	50561393	50561393	chrX	142844729	142844729	100666	92354.8	-	+	BND	LOW	100666_1	N	]chrX:142844729]N	100666_2	N	N[chr6:50561394[	SVTYPE=BND;POS=50561394;STRANDS=-+:2130;CIPOS=0,0;CIEND=0,0;CIPOS95=0,0;CIEND95=0,0;MATEID=100666_2;EVENT=100666;SU=2130;PE=0;SR=2130;ALG=PROD;AF=0.04896;NSAMP=1428;MSQ=38.87;AC=1432;AN=29246;NFAM=1391	SVTYPE=BND;POS=142844729;STRANDS=-+:2130;CIPOS=0,0;CIEND=0,0;CIPOS95=0,0;CIEND95=0,0;MATEID=100666_1;EVENT=100666;SECONDARY;SU=2130;PE=0;SR=2130;ALG=PROD;AF=0.04896;NSAMP=1428;MSQ=38.87;AC=1432;AN=29246;NFAM=1391
chr6	50561403	50561420	chr21	14577279	14577296	97491	40003.9	-	+	BND	LOW	97491_1	N	]chr21:14577288]N	97491_2	N	N[chr6:50561413[	SVTYPE=BND;POS=50561413;STRANDS=-+:4;CIPOS=-9,8;CIEND=-9,8;CIPOS95=0,0;CIEND95=0,0;MATEID=97491_2;EVENT=97491;SU=4;PE=0;SR=4;ALG=PROD;AF=0.04332;NSAMP=1267;MSQ=19.21;AC=1267;AN=29246;NFAM=1243	SVTYPE=BND;POS=14577288;STRANDS=-+:4;CIPOS=-9,8;CIEND=-9,8;CIPOS95=0,0;CIEND95=0,0;MATEID=97491_1;EVENT=97491;SECONDARY;SU=4;PE=0;SR=4;ALG=PROD;AF=0.04332;NSAMP=1267;MSQ=19.21;AC=1267;AN=29246;NFAM=1243
chr6	50585532	50585551	chr6	50586884	50586889	522912	176.75	-	+	BND	LOW	522912_1	N	]chr6:50586887]N	522912_2	N	N[chr6:50585543[	SVTYPE=BND;POS=50585543;STRANDS=-+:16;CIPOS=-10,9;CIEND=-3,2;CIPOS95=0,0;CIEND95=0,0;MATEID=522912_2;EVENT=522912;SU=16;PE=6;SR=10;ALG=PROD;AF=3.419e-05;NSAMP=1;MSQ=176.73;RECLASSIFIED;AC=1;AN=29246;NFAM=1	SVTYPE=BND;POS=50586887;STRANDS=-+:16;CIPOS=-3,2;CIEND=-10,9;CIPOS95=0,0;CIEND95=0,0;MATEID=522912_1;EVENT=522912;SECONDARY;SU=16;PE=6;SR=10;ALG=PROD;AF=3.419e-05;NSAMP=1;MSQ=176.73;RECLASSIFIED;AC=1;AN=29246;NFAM=1
chr6	50585533	50585552	chr6	50586627	50586637	376294	209.52	+	-	BND	LOW	376294_1	N	N[chr6:50586630[	376294_2	N	]chr6:50585543]N	SVTYPE=BND;POS=50585543;STRANDS=+-:14;CIPOS=-10,9;CIEND=-2,8;CIPOS95=0,0;CIEND95=0,0;MATEID=376294_2;EVENT=376294;SU=14;PE=9;SR=5;ALG=PROD;AF=3.419e-05;NSAMP=1;MSQ=209.52;RECLASSIFIED;AC=1;AN=29246;NFAM=1	SVTYPE=BND;POS=50586630;STRANDS=+-:14;CIPOS=-2,8;CIEND=-10,9;CIPOS95=0,0;CIEND95=0,0;MATEID=376294_1;EVENT=376294;SECONDARY;SU=14;PE=9;SR=5;ALG=PROD;AF=3.419e-05;NSAMP=1;MSQ=209.52;RECLASSIFIED;AC=1;AN=29246;NFAM=1
chr6	50609864	50610035	chr6	50610366	50610414	595924	17.89	+	+	INV	LOW	595924	N	<INV>	.	.	.	SVTYPE=INV;POS=50609959;SVLEN=446;END=50610405;STRANDS=++:2,--:4;IMPRECISE;CIPOS=-95,76;CIEND=-39,9;CIPOS95=-76,69;CIEND95=-29,0;SU=6;PE=6;SR=0;ALG=PROD;AF=3.419e-05;NSAMP=1;MSQ=17.73;AC=1;AN=29246;NFAM=1	.
chr6	50622797	50623123	chr6	50646543	50646895	595925	125.8	-	-	BND	LOW	595925_1	N	[chr6:50646887[N	595925_2	N	[chr6:50623115[N	SVTYPE=BND;POS=50623115;STRANDS=--:6;IMPRECISE;CIPOS=-317,9;CIEND=-343,9;CIPOS95=-68,2;CIEND95=-83,1;MATEID=595925_2;EVENT=595925;SU=6;PE=6;SR=0;ALG=PROD;AF=3.419e-05;NSAMP=1;MSQ=125.8;AC=1;AN=29246;NFAM=1	SVTYPE=BND;POS=50646887;STRANDS=--:6;IMPRECISE;CIPOS=-343,9;CIEND=-317,9;CIPOS95=-83,1;CIEND95=-68,2;MATEID=595925_1;EVENT=595925;SECONDARY;SU=6;PE=6;SR=0;ALG=PROD;AF=3.419e-05;NSAMP=1;MSQ=125.8;AC=1;AN=29246;NFAM=1
chr6	50623870	50624111	chr6	50631503	50631850	595926	86.81	-	-	BND	LOW	595926_1	N	[chr6:50631842[N	595926_2	N	[chr6:50624103[N	SVTYPE=BND;POS=50624103;STRANDS=--:6;IMPRECISE;CIPOS=-232,9;CIEND=-338,9;CIPOS95=-97,2;CIEND95=-86,2;MATEID=595926_2;EVENT=595926;SU=6;PE=6;SR=0;ALG=PROD;AF=3.419e-05;NSAMP=1;MSQ=86.79;AC=1;AN=29246;NFAM=1	SVTYPE=BND;POS=50631842;STRANDS=--:6;IMPRECISE;CIPOS=-338,9;CIEND=-232,9;CIPOS95=-86,2;CIEND95=-97,2;MATEID=595926_1;EVENT=595926;SECONDARY;SU=6;PE=6;SR=0;ALG=PROD;AF=3.419e-05;NSAMP=1;MSQ=86.79;AC=1;AN=29246;NFAM=1
chr6	50623995	50624457	chr6	82636624	82636971	522913	140.85	-	+	BND	LOW	522913_1	N	]chr6:82636634]N	522913_2	N	N[chr6:50624449[	SVTYPE=BND;POS=50624449;STRANDS=-+:12;IMPRECISE;CIPOS=-453,9;CIEND=-10,337;CIPOS95=-102,2;CIEND95=-2,93;MATEID=522913_2;EVENT=522913;SU=12;PE=12;SR=0;ALG=PROD;AF=3.419e-05;NSAMP=1;MSQ=140.85;RECLASSIFIED;AC=1;AN=29246;NFAM=1	SVTYPE=BND;POS=82636634;STRANDS=-+:12;IMPRECISE;CIPOS=-10,337;CIEND=-453,9;CIPOS95=-2,93;CIEND95=-102,2;MATEID=522913_1;EVENT=522913;SECONDARY;SU=12;PE=12;SR=0;ALG=PROD;AF=3.419e-05;NSAMP=1;MSQ=140.85;RECLASSIFIED;AC=1;AN=29246;NFAM=1
chr6	50624002	50624842	chr6	50631672	50632362	595928	2055.06	+	+	BND	LOW	595928_1	N	N]chr6:50631713]	595928_2	N	N]chr6:50624353]	SVTYPE=BND;POS=50624353;STRANDS=++:28;IMPRECISE;CIPOS=-351,489;CIEND=-41,649;CIPOS95=-307,307;CIEND95=-41,366;MATEID=595928_2;EVENT=595928;SU=28;PE=28;SR=0;ALG=SUM;AF=0.001778;NSAMP=52;MSQ=30.99;AC=52;AN=29246;NFAM=52	SVTYPE=BND;POS=50631713;STRANDS=++:28;IMPRECISE;CIPOS=-41,649;CIEND=-351,489;CIPOS95=-41,366;CIEND95=-307,307;MATEID=595928_1;EVENT=595928;SECONDARY;SU=28;PE=28;SR=0;ALG=SUM;AF=0.001778;NSAMP=52;MSQ=30.99;AC=52;AN=29246;NFAM=52
chr6	50624258	50625174	chr6	50630288	50631707	595927	123369.0	+	+	INV	LOW	595927	N	<INV>	.	.	.	SVTYPE=INV;POS=50624651;SVLEN=6287;END=50630938;STRANDS=++:1594,--:1287;IMPRECISE;CIPOS=-393,523;CIEND=-650,769;CIPOS95=-275,275;CIEND95=-70,70;SU=2881;PE=2881;SR=0;ALG=SUM;AF=0.01952;NSAMP=558;MSQ=178.87;RETAINED;AC=571;AN=29246;NFAM=547	.
chr6	50631711	50632117	chr6	51228062	51228364	595933	79.89	-	-	BND	LOW	595933_1	N	[chr6:51228356[N	595933_2	N	[chr6:50632109[N	SVTYPE=BND;POS=50632109;STRANDS=--:10;IMPRECISE;CIPOS=-397,9;CIEND=-293,9;CIPOS95=-133,1;CIEND95=-56,2;MATEID=595933_2;EVENT=595933;SU=10;PE=10;SR=0;ALG=PROD;AF=6.839e-05;NSAMP=2;MSQ=36.56;AC=2;AN=29246;NFAM=2	SVTYPE=BND;POS=51228356;STRANDS=--:10;IMPRECISE;CIPOS=-293,9;CIEND=-397,9;CIPOS95=-56,2;CIEND95=-133,1;MATEID=595933_1;EVENT=595933;SECONDARY;SU=10;PE=10;SR=0;ALG=PROD;AF=6.839e-05;NSAMP=2;MSQ=36.56;AC=2;AN=29246;NFAM=2
chr6	50632318	50632924	chr6	51228177	51228614	595934	47.53	+	+	BND	LOW	595934_1	N	N]chr6:51228207]	595934_2	N	N]chr6:50632348]	SVTYPE=BND;POS=50632348;STRANDS=++:10;IMPRECISE;CIPOS=-30,576;CIEND=-30,407;CIPOS95=-30,145;CIEND95=-30,75;MATEID=595934_2;EVENT=595934;SU=10;PE=10;SR=0;ALG=PROD;AF=6.839e-05;NSAMP=2;MSQ=23.77;AC=2;AN=29246;NFAM=2	SVTYPE=BND;POS=51228207;STRANDS=++:10;IMPRECISE;CIPOS=-30,407;CIEND=-30,576;CIPOS95=-30,75;CIEND95=-30,145;MATEID=595934_1;EVENT=595934;SECONDARY;SU=10;PE=10;SR=0;ALG=PROD;AF=6.839e-05;NSAMP=2;MSQ=23.77;AC=2;AN=29246;NFAM=2
chr6	50639124	50639134	chr6	50644458	50644468	376296	3596.66	+	-	DEL	PASS	376296	N	<DEL>	.	.	.	SVTYPE=DEL;POS=50639128;SVLEN=-5336;END=50644464;STRANDS=+-:137;CIPOS=-4,6;CIEND=-6,4;CIPOS95=0,0;CIEND95=0,0;SU=137;PE=107;SR=30;ALG=PROD;AF=0.000171;NSAMP=5;MSQ=719.33;AC=5;AN=29246;NFAM=5	.
chr6	50665539	50665558	chr6	50666818	50666837	376299	299.7	+	-	DEL	PASS	376299	N	<DEL>	.	.	.	SVTYPE=DEL;POS=50665549;SVLEN=-1279;END=50666828;STRANDS=+-:12;CIPOS=-10,9;CIEND=-10,9;CIPOS95=0,0;CIEND95=0,0;SU=12;PE=7;SR=5;ALG=PROD;AF=3.419e-05;NSAMP=1;MSQ=299.7;AC=1;AN=29246;NFAM=1	.
chr6	50677805	50677819	chr6	50683341	50683355	376300	413.67	+	-	DEL	PASS	376300	N	<DEL>	.	.	.	SVTYPE=DEL;POS=50677810;SVLEN=-5541;END=50683351;STRANDS=+-:13;IMPRECISE;CIPOS=-5,9;CIEND=-10,4;CIPOS95=-1,1;CIEND95=-1,0;SU=13;PE=10;SR=3;ALG=PROD;AF=3.419e-05;NSAMP=1;MSQ=413.67;AC=1;AN=29246;NFAM=1	.
chr6	50688634	50688652	chr6	50690130	50690146	376301	104.76	+	-	DEL	PASS	376301	N	<DEL>	.	.	.	SVTYPE=DEL;POS=50688643;SVLEN=-1497;END=50690140;STRANDS=+-:8;IMPRECISE;CIPOS=-9,9;CIEND=-10,6;CIPOS95=-1,1;CIEND95=-1,0;SU=8;PE=5;SR=3;ALG=PROD;AF=3.419e-05;NSAMP=1;MSQ=104.76;AC=1;AN=29246;NFAM=1	.
chr6	50690128	50690134	chr6	50693023	50693028	376302	4382.01	+	-	DEL	PASS	376302	N	<DEL>	.	.	.	SVTYPE=DEL;POS=50690131;SVLEN=-2896;END=50693027;STRANDS=+-:163;CIPOS=-3,3;CIEND=-4,1;CIPOS95=0,0;CIEND95=0,0;SU=163;PE=109;SR=54;ALG=PROD;AF=6.839e-05;NSAMP=2;MSQ=825.78;AC=2;AN=29246;NFAM=2	.
chr6	50697575	50697578	chr6	50699248	50699250	376303	818.39	+	-	DEL	PASS	376303	N	<DEL>	.	.	.	SVTYPE=DEL;POS=50697577;SVLEN=-1673;END=50699250;STRANDS=+-:32;CIPOS=-2,1;CIEND=-2,0;CIPOS95=0,0;CIEND95=0,0;SU=32;PE=17;SR=15;ALG=PROD;AF=3.419e-05;NSAMP=1;MSQ=818.39;AC=1;AN=29246;NFAM=1	.
chr6	50705269	50705288	chr6	50705472	50705480	376304	227.07	+	-	BND	LOW	376304_1	N	N[chr6:50705477[	376304_2	N	]chr6:50705279]N	SVTYPE=BND;POS=50705279;STRANDS=+-:8;CIPOS=-10,9;CIEND=-4,4;CIPOS95=0,0;CIEND95=0,0;MATEID=376304_2;EVENT=376304;SU=8;PE=0;SR=8;ALG=PROD;AF=0.0001026;NSAMP=3;MSQ=74.78;RECLASSIFIED;AC=3;AN=29246;NFAM=3	SVTYPE=BND;POS=50705477;STRANDS=+-:8;CIPOS=-4,4;CIEND=-10,9;CIPOS95=0,0;CIEND95=0,0;MATEID=376304_1;EVENT=376304;SECONDARY;SU=8;PE=0;SR=8;ALG=PROD;AF=0.0001026;NSAMP=3;MSQ=74.78;RECLASSIFIED;AC=3;AN=29246;NFAM=3
chr6	50707530	50708275	chr14	91205196	91205803	94930	891.93	-	-	BND	LOW	94930_1	N	[chr14:91205755[N	94930_2	N	[chr6:50708227[N	SVTYPE=BND;POS=50708227;STRANDS=--:8;IMPRECISE;CIPOS=-696,49;CIEND=-558,49;CIPOS95=-184,49;CIEND95=-122,49;MATEID=94930_2;EVENT=94930;SU=8;PE=8;SR=0;ALG=PROD;AF=0.001163;NSAMP=34;MSQ=21.58;AC=34;AN=29246;NFAM=33	SVTYPE=BND;POS=91205755;STRANDS=--:8;IMPRECISE;CIPOS=-558,49;CIEND=-696,49;CIPOS95=-122,49;CIEND95=-184,49;MATEID=94930_1;EVENT=94930;SECONDARY;SU=8;PE=8;SR=0;ALG=PROD;AF=0.001163;NSAMP=34;MSQ=21.58;AC=34;AN=29246;NFAM=33
chr6	50708226	50708245	chr6	168321915	168321934	595935	7966.86	-	-	BND	LOW	595935_1	N	[chr6:168321926[N	595935_2	N	[chr6:50708237[N	SVTYPE=BND;POS=50708237;STRANDS=--:5;IMPRECISE;CIPOS=-10,9;CIEND=-10,9;CIPOS95=-1,0;CIEND95=-1,1;MATEID=595935_2;EVENT=595935;SU=5;PE=3;SR=2;ALG=PROD;AF=0.008309;NSAMP=243;MSQ=21.61;AC=243;AN=29246;NFAM=241	SVTYPE=BND;POS=168321926;STRANDS=--:5;IMPRECISE;CIPOS=-10,9;CIEND=-10,9;CIPOS95=-1,1;CIEND95=-1,0;MATEID=595935_1;EVENT=595935;SECONDARY;SU=5;PE=3;SR=2;ALG=PROD;AF=0.008309;NSAMP=243;MSQ=21.61;AC=243;AN=29246;NFAM=241
chr6	50708384	50708822	chr14	91205785	91206054	94929	8432.38	+	+	BND	LOW	94929_1	N	N]chr14:91205807]	94929_2	N	N]chr6:50708400]	SVTYPE=BND;POS=50708400;STRANDS=++:119;IMPRECISE;CIPOS=-16,422;CIEND=-22,247;CIPOS95=-16,44;CIEND95=-6,6;MATEID=94929_2;EVENT=94929;SU=119;PE=119;SR=0;ALG=PROD;AF=0.006839;NSAMP=200;MSQ=36.25;AC=200;AN=29246;NFAM=194	SVTYPE=BND;POS=91205807;STRANDS=++:119;IMPRECISE;CIPOS=-22,247;CIEND=-16,422;CIPOS95=-6,6;CIEND95=-16,44;MATEID=94929_1;EVENT=94929;SECONDARY;SU=119;PE=119;SR=0;ALG=PROD;AF=0.006839;NSAMP=200;MSQ=36.25;AC=200;AN=29246;NFAM=194
chr6	50708610	50708629	chr6	50708728	50708747	376305	203.83	+	-	DEL	PASS	376305	N	<DEL>	.	.	.	SVTYPE=DEL;POS=50708620;SVLEN=-118;END=50708738;STRANDS=+-:8;CIPOS=-10,9;CIEND=-10,9;CIPOS95=0,0;CIEND95=0,0;SU=8;PE=0;SR=8;ALG=PROD;AF=3.419e-05;NSAMP=1;MSQ=203.83;AC=1;AN=29246;NFAM=1	.
chr6	50714169	50714188	chr19	10960683	10960702	96805	50.83	+	+	BND	LOW	96805_1	N	N]chr19:10960693]	96805_2	N	N]chr6:50714179]	SVTYPE=BND;POS=50714179;STRANDS=++:5;CIPOS=-10,9;CIEND=-10,9;CIPOS95=0,0;CIEND95=0,0;MATEID=96805_2;EVENT=96805;SU=5;PE=0;SR=5;ALG=PROD;AF=3.419e-05;NSAMP=1;MSQ=50.78;AC=1;AN=29246;NFAM=1	SVTYPE=BND;POS=10960693;STRANDS=++:5;CIPOS=-10,9;CIEND=-10,9;CIPOS95=0,0;CIEND95=0,0;MATEID=96805_1;EVENT=96805;SECONDARY;SU=5;PE=0;SR=5;ALG=PROD;AF=3.419e-05;NSAMP=1;MSQ=50.78;AC=1;AN=29246;NFAM=1
chr6	50715733	50715847	chr6	50716090	50716131	595936	7.53	+	+	INV	LOW	595936	N	<INV>	.	.	.	SVTYPE=INV;POS=50715847;SVLEN=243;END=50716090;STRANDS=++:1,--:3;IMPRECISE;CIPOS=-114,0;CIEND=0,41;CIPOS95=-99,0;CIEND95=0,31;SU=4;PE=4;SR=0;ALG=PROD;AF=3.419e-05;NSAMP=1;MSQ=6.83;AC=1;AN=29246;NFAM=1	.
chr6	50754323	50754340	chr8	63242278	63242295	98936	521.05	-	+	BND	LOW	98936_1	N	]chr8:63242287]N	98936_2	N	N[chr6:50754333[	SVTYPE=BND;POS=50754333;STRANDS=-+:4;CIPOS=-9,8;CIEND=-9,8;CIPOS95=0,0;CIEND95=0,0;MATEID=98936_2;EVENT=98936;SU=4;PE=0;SR=4;ALG=PROD;AF=0.0007522;NSAMP=22;MSQ=17.64;AC=22;AN=29246;NFAM=22	SVTYPE=BND;POS=63242287;STRANDS=-+:4;CIPOS=-9,8;CIEND=-9,8;CIPOS95=0,0;CIEND95=0,0;MATEID=98936_1;EVENT=98936;SECONDARY;SU=4;PE=0;SR=4;ALG=PROD;AF=0.0007522;NSAMP=22;MSQ=17.64;AC=22;AN=29246;NFAM=22
chr6	50775783	50775842	chr6	50782518	50782571	376307	875.05	+	-	DEL	PASS	376307	N	<DEL>	.	.	.	SVTYPE=DEL;POS=50775813;SVLEN=-6735;END=50782548;STRANDS=+-:22;IMPRECISE;CIPOS=-30,29;CIEND=-30,23;CIPOS95=-1,1;CIEND95=-1,1;SU=22;PE=19;SR=3;ALG=PROD;AF=6.839e-05;NSAMP=2;MSQ=437.52;AC=2;AN=29246;NFAM=2	.
chr6	50790487	50790494	chr6	50790541	50790556	376310	326.7	+	-	BND	LOW	376310_1	N	N[chr6:50790548[	376310_2	N	]chr6:50790491]N	SVTYPE=BND;POS=50790491;STRANDS=+-:9;CIPOS=-4,3;CIEND=-6,9;CIPOS95=0,0;CIEND95=0,0;MATEID=376310_2;EVENT=376310;SU=9;PE=0;SR=9;ALG=PROD;AF=6.839e-05;NSAMP=2;MSQ=163.34;RECLASSIFIED;AC=2;AN=29246;NFAM=2	SVTYPE=BND;POS=50790548;STRANDS=+-:9;CIPOS=-6,9;CIEND=-4,3;CIPOS95=0,0;CIEND95=0,0;MATEID=376310_1;EVENT=376310;SECONDARY;SU=9;PE=0;SR=9;ALG=PROD;AF=6.839e-05;NSAMP=2;MSQ=163.34;RECLASSIFIED;AC=2;AN=29246;NFAM=2
chr6	50798258	50798258	chr6	50798554	50798554	376311	1.36182e+07	+	-	MEI	PASS	376311	N	<DEL:ME:SINE|Alu|AluY>	.	.	.	SVTYPE=MEI;POS=50798258;SVLEN=-296;END=50798554;STRANDS=+-:324047;CIPOS=0,0;CIEND=0,0;CIPOS95=0,0;CIEND95=0,0;SU=324047;PE=33777;SR=290270;AF=0.5335;NSAMP=11524;MSQ=735.07;MEDGQR=4.06;Q10GQR=1.06;AC=15603;AN=29246;NFAM=10730	.
chr6	50806664	50806683	chr6	50806749	50806768	376313	248.94	+	-	BND	LOW	376313_1	N	N[chr6:50806760[	376313_2	N	]chr6:50806674]N	SVTYPE=BND;POS=50806674;STRANDS=+-:5;CIPOS=-10,9;CIEND=-10,9;CIPOS95=0,0;CIEND95=0,0;MATEID=376313_2;EVENT=376313;SU=5;PE=0;SR=5;ALG=PROD;AF=3.419e-05;NSAMP=1;MSQ=155.86;RECLASSIFIED;AC=1;AN=29246;NFAM=1	SVTYPE=BND;POS=50806760;STRANDS=+-:5;CIPOS=-10,9;CIEND=-10,9;CIPOS95=0,0;CIEND95=0,0;MATEID=376313_1;EVENT=376313;SECONDARY;SU=5;PE=0;SR=5;ALG=PROD;AF=3.419e-05;NSAMP=1;MSQ=155.86;RECLASSIFIED;AC=1;AN=29246;NFAM=1
chr6	50806825	50806882	chr6	50809467	50809517	522915	322.03	-	+	BND	LOW	522915_1	N	]chr6:50809497]N	522915_2	N	N[chr6:50806854[	SVTYPE=BND;POS=50806854;STRANDS=-+:28;CIPOS=-28,29;CIEND=-30,20;CIPOS95=0,0;CIEND95=0,0;MATEID=522915_2;EVENT=522915;SU=28;PE=20;SR=8;ALG=PROD;AF=3.419e-05;NSAMP=1;MSQ=200.3;RECLASSIFIED;AC=1;AN=29246;NFAM=1	SVTYPE=BND;POS=50809497;STRANDS=-+:28;CIPOS=-30,20;CIEND=-28,29;CIPOS95=0,0;CIEND95=0,0;MATEID=522915_1;EVENT=522915;SECONDARY;SU=28;PE=20;SR=8;ALG=PROD;AF=3.419e-05;NSAMP=1;MSQ=200.3;RECLASSIFIED;AC=1;AN=29246;NFAM=1
chr6	50807166	50807225	chr6	50809471	50809530	376314	269.19	+	-	BND	LOW	376314_1	N	N[chr6:50809502[	376314_2	N	]chr6:50807196]N	SVTYPE=BND;POS=50807196;STRANDS=+-:13;IMPRECISE;CIPOS=-30,29;CIEND=-30,29;CIPOS95=-2,2;CIEND95=-3,3;MATEID=376314_2;EVENT=376314;SU=13;PE=12;SR=1;ALG=PROD;AF=3.419e-05;NSAMP=1;MSQ=107.64;RECLASSIFIED;AC=1;AN=29246;NFAM=1	SVTYPE=BND;POS=50809502;STRANDS=+-:13;IMPRECISE;CIPOS=-30,29;CIEND=-30,29;CIPOS95=-3,3;CIEND95=-2,2;MATEID=376314_1;EVENT=376314;SECONDARY;SU=13;PE=12;SR=1;ALG=PROD;AF=3.419e-05;NSAMP=1;MSQ=107.64;RECLASSIFIED;AC=1;AN=29246;NFAM=1
chr6	50810756	50810775	chr7	20667654	20667673	97964	5356.69	-	-	BND	LOW	97964_1	N	[chr7:20667665[N	97964_2	N	[chr6:50810767[N	SVTYPE=BND;POS=50810767;STRANDS=--:21;CIPOS=-10,9;CIEND=-10,9;CIPOS95=0,0;CIEND95=0,0;MATEID=97964_2;EVENT=97964;SU=21;PE=7;SR=14;ALG=PROD;AF=0.005163;NSAMP=151;MSQ=21.93;AC=151;AN=29246;NFAM=150	SVTYPE=BND;POS=20667665;STRANDS=--:21;CIPOS=-10,9;CIEND=-10,9;CIPOS95=0,0;CIEND95=0,0;MATEID=97964_1;EVENT=97964;SECONDARY;SU=21;PE=7;SR=14;ALG=PROD;AF=0.005163;NSAMP=151;MSQ=21.93;AC=151;AN=29246;NFAM=150
chr6	50810802	50810859	chr10	70688867	70688926	92385	222.26	+	-	BND	LOW	92385_1	N	N[chr10:70688898[	92385_2	N	]chr6:50810830]N	SVTYPE=BND;POS=50810830;STRANDS=+-:13;IMPRECISE;CIPOS=-28,29;CIEND=-30,29;CIPOS95=-1,1;CIEND95=-1,1;MATEID=92385_2;EVENT=92385;SU=13;PE=10;SR=3;ALG=PROD;AF=0.0001368;NSAMP=4;MSQ=55.3;AC=4;AN=29246;NFAM=4	SVTYPE=BND;POS=70688898;STRANDS=+-:13;IMPRECISE;CIPOS=-30,29;CIEND=-28,29;CIPOS95=-1,1;CIEND95=-1,1;MATEID=92385_1;EVENT=92385;SECONDARY;SU=13;PE=10;SR=3;ALG=PROD;AF=0.0001368;NSAMP=4;MSQ=55.3;AC=4;AN=29246;NFAM=4
chr6	50810804	50810858	chr12	119919973	119920032	94004	365.34	+	-	BND	LOW	94004_1	N	N[chr12:119920004[	94004_2	N	]chr6:50810830]N	SVTYPE=BND;POS=50810830;STRANDS=+-:11;CIPOS=-26,28;CIEND=-30,29;CIPOS95=0,0;CIEND95=0,0;MATEID=94004_2;EVENT=94004;SU=11;PE=4;SR=7;ALG=PROD;AF=0.0003419;NSAMP=10;MSQ=31.74;AC=10;AN=29246;NFAM=10	SVTYPE=BND;POS=119920004;STRANDS=+-:11;CIPOS=-30,29;CIEND=-26,28;CIPOS95=0,0;CIEND95=0,0;MATEID=94004_1;EVENT=94004;SECONDARY;SU=11;PE=4;SR=7;ALG=PROD;AF=0.0003419;NSAMP=10;MSQ=31.74;AC=10;AN=29246;NFAM=10
chr6	50821991	50821991	chr15	45870304	45870304	95257	95686.7	-	-	BND	LOW	95257_1	N	[chr15:45870305[N	95257_2	N	[chr6:50821992[N	SVTYPE=BND;POS=50821992;STRANDS=--:2706;CIPOS=0,0;CIEND=0,0;CIPOS95=0,0;CIEND95=0,0;MATEID=95257_2;EVENT=95257;SU=2706;PE=0;SR=2706;ALG=PROD;AF=0.06343;NSAMP=1852;MSQ=32.48;AC=1855;AN=29246;NFAM=1802	SVTYPE=BND;POS=45870305;STRANDS=--:2706;CIPOS=0,0;CIEND=0,0;CIPOS95=0,0;CIEND95=0,0;MATEID=95257_1;EVENT=95257;SECONDARY;SU=2706;PE=0;SR=2706;ALG=PROD;AF=0.06343;NSAMP=1852;MSQ=32.48;AC=1855;AN=29246;NFAM=1802
chr6	50835467	50835474	chr6	50835519	50835526	376315	287.67	+	-	BND	LOW	376315_1	N	N[chr6:50835524[	376315_2	N	]chr6:50835471]N	SVTYPE=BND;POS=50835471;STRANDS=+-:9;CIPOS=-4,3;CIEND=-4,3;CIPOS95=0,0;CIEND95=0,0;MATEID=376315_2;EVENT=376315;SU=9;PE=0;SR=9;ALG=PROD;AF=6.839e-05;NSAMP=2;MSQ=143.81;RECLASSIFIED;AC=2;AN=29246;NFAM=2	SVTYPE=BND;POS=50835524;STRANDS=+-:9;CIPOS=-4,3;CIEND=-4,3;CIPOS95=0,0;CIEND95=0,0;MATEID=376315_1;EVENT=376315;SECONDARY;SU=9;PE=0;SR=9;ALG=PROD;AF=6.839e-05;NSAMP=2;MSQ=143.81;RECLASSIFIED;AC=2;AN=29246;NFAM=2
chr6	50856455	50856512	chr13	49967597	49967654	94240	1014.78	-	-	BND	LOW	94240_1	N	[chr13:49967627[N	94240_2	N	[chr6:50856485[N	SVTYPE=BND;POS=50856485;STRANDS=--:12;CIPOS=-29,28;CIEND=-29,28;CIPOS95=0,0;CIEND95=0,0;MATEID=94240_2;EVENT=94240;SU=12;PE=0;SR=12;ALG=PROD;AF=0.001334;NSAMP=39;MSQ=14.37;AC=39;AN=29246;NFAM=39	SVTYPE=BND;POS=49967627;STRANDS=--:12;CIPOS=-29,28;CIEND=-29,28;CIPOS95=0,0;CIEND95=0,0;MATEID=94240_1;EVENT=94240;SECONDARY;SU=12;PE=0;SR=12;ALG=PROD;AF=0.001334;NSAMP=39;MSQ=14.37;AC=39;AN=29246;NFAM=39
chr6	50856479	50856488	chr22	18020906	18020915	97647	2550.5	-	-	BND	LOW	97647_1	N	[chr22:18020912[N	97647_2	N	[chr6:50856485[N	SVTYPE=BND;POS=50856485;STRANDS=--:136;CIPOS=-5,4;CIEND=-5,4;CIPOS95=0,0;CIEND95=0,0;MATEID=97647_2;EVENT=97647;SU=136;PE=0;SR=136;ALG=PROD;AF=0.001915;NSAMP=56;MSQ=24.99;AC=56;AN=29246;NFAM=56	SVTYPE=BND;POS=18020912;STRANDS=--:136;CIPOS=-5,4;CIEND=-5,4;CIPOS95=0,0;CIEND95=0,0;MATEID=97647_1;EVENT=97647;SECONDARY;SU=136;PE=0;SR=136;ALG=PROD;AF=0.001915;NSAMP=56;MSQ=24.99;AC=56;AN=29246;NFAM=56
chr6	50873800	50873819	chr6	50877306	50877312	376316	440.66	+	-	DEL	PASS	376316	N	<DEL>	.	.	.	SVTYPE=DEL;POS=50873810;SVLEN=-3500;END=50877310;STRANDS=+-:19;CIPOS=-10,9;CIEND=-4,2;CIPOS95=0,0;CIEND95=0,0;SU=19;PE=10;SR=9;ALG=PROD;AF=3.419e-05;NSAMP=1;MSQ=440.66;AC=1;AN=29246;NFAM=1	.
chr6	50878846	50879245	chr6	50882223	50882723	376317	1075.81	+	-	DEL	PASS	376317	N	<DEL>	.	.	.	SVTYPE=DEL;POS=50878978;SVLEN=-3275;END=50882253;STRANDS=+-:48;IMPRECISE;CIPOS=-132,267;CIEND=-30,470;CIPOS95=-97,97;CIEND95=-30,428;SU=48;PE=35;SR=13;ALG=SUM;AF=6.839e-05;NSAMP=2;MSQ=202.26;AC=2;AN=29246;NFAM=2	.
chr6	50888408	50888422	chr6	50893682	50893692	376318	239.71	+	-	DEL	PASS	376318	N	<DEL>	.	.	.	SVTYPE=DEL;POS=50888416;SVLEN=-5273;END=50893689;STRANDS=+-:8;IMPRECISE;CIPOS=-8,6;CIEND=-7,3;CIPOS95=0,0;CIEND95=-1,0;SU=8;PE=3;SR=5;ALG=PROD;AF=3.419e-05;NSAMP=1;MSQ=239.71;AC=1;AN=29246;NFAM=1	.
chr6	50892864	50892867	chr6	50901479	50901498	376319	737.42	+	-	DEL	PASS	376319	N	<DEL>	.	.	.	SVTYPE=DEL;POS=50892866;SVLEN=-8623;END=50901489;STRANDS=+-:29;CIPOS=-2,1;CIEND=-10,9;CIPOS95=0,0;CIEND95=0,0;SU=29;PE=16;SR=13;ALG=PROD;AF=3.419e-05;NSAMP=1;MSQ=737.42;AC=1;AN=29246;NFAM=1	.
chr6	50902326	50902374	chr6	50902467	50902510	376320	48882.0	+	-	BND	LOW	376320_1	N	N[chr6:50902488[	376320_2	N	]chr6:50902354]N	SVTYPE=BND;POS=50902354;STRANDS=+-:12;IMPRECISE;CIPOS=-28,20;CIEND=-20,23;CIPOS95=-1,1;CIEND95=-1,1;MATEID=376320_2;EVENT=376320;SU=12;PE=0;SR=12;ALG=PROD;AF=0.04757;NSAMP=1380;MSQ=20.53;RECLASSIFIED;AC=1391;AN=29242;NFAM=1354	SVTYPE=BND;POS=50902488;STRANDS=+-:12;IMPRECISE;CIPOS=-20,23;CIEND=-28,20;CIPOS95=-1,1;CIEND95=-1,1;MATEID=376320_1;EVENT=376320;SECONDARY;SU=12;PE=0;SR=12;ALG=PROD;AF=0.04757;NSAMP=1380;MSQ=20.53;RECLASSIFIED;AC=1391;AN=29242;NFAM=1354
chr6	50902351	50902354	chr13	98473287	98473295	94434	584296.0	-	+	BND	LOW	94434_1	N	]chr13:98473291]N	94434_2	N	N[chr6:50902353[	SVTYPE=BND;POS=50902353;STRANDS=-+:319;CIPOS=-1,2;CIEND=-4,4;CIPOS95=0,0;CIEND95=0,0;MATEID=94434_2;EVENT=94434;SU=319;PE=120;SR=199;ALG=PROD;AF=0.3206;NSAMP=9139;MSQ=38.45;AC=9376;AN=29246;NFAM=8548	SVTYPE=BND;POS=98473291;STRANDS=-+:319;CIPOS=-4,4;CIEND=-1,2;CIPOS95=0,0;CIEND95=0,0;MATEID=94434_1;EVENT=94434;SECONDARY;SU=319;PE=120;SR=199;ALG=PROD;AF=0.3206;NSAMP=9139;MSQ=38.45;AC=9376;AN=29246;NFAM=8548
chr6	50927626	50928476	chr6	50928066	50928900	376321	95.68	+	-	BND	LOW	376321_1	N	N[chr6:50928530[	376321_2	N	]chr6:50928451]N	SVTYPE=BND;POS=50928451;STRANDS=+-:11;IMPRECISE;CIPOS=-825,25;CIEND=-463,371;CIPOS95=-781,25;CIEND95=-326,326;MATEID=376321_2;EVENT=376321;SU=11;PE=5;SR=6;ALG=SUM;AF=3.419e-05;NSAMP=1;MSQ=95.68;RECLASSIFIED;AC=1;AN=29246;NFAM=1	SVTYPE=BND;POS=50928530;STRANDS=+-:11;IMPRECISE;CIPOS=-463,371;CIEND=-825,25;CIPOS95=-326,326;CIEND95=-781,25;MATEID=376321_1;EVENT=376321;SECONDARY;SU=11;PE=5;SR=6;ALG=SUM;AF=3.419e-05;NSAMP=1;MSQ=95.68;RECLASSIFIED;AC=1;AN=29246;NFAM=1
chr6	50953613	50953618	chr6	50956757	50956761	376322	7036.66	+	-	BND	PASS	376322_1	N	N[chr6:50956761[	376322_2	N	]chr6:50953616]N	SVTYPE=BND;POS=50953616;STRANDS=+-:319;CIPOS=-3,2;CIEND=-3,1;CIPOS95=0,0;CIEND95=0,0;MATEID=376322_2;EVENT=376322;SU=319;PE=193;SR=126;ALG=PROD;AF=0.0004103;NSAMP=12;MSQ=445.04;RECLASSIFIED;AC=12;AN=29246;NFAM=12	SVTYPE=BND;POS=50956761;STRANDS=+-:319;CIPOS=-3,1;CIEND=-3,2;CIPOS95=0,0;CIEND95=0,0;MATEID=376322_1;EVENT=376322;SECONDARY;SU=319;PE=193;SR=126;ALG=PROD;AF=0.0004103;NSAMP=12;MSQ=445.04;RECLASSIFIED;AC=12;AN=29246;NFAM=12
chr6	50961125	50961132	chr6	50980400	50980413	522917	1261.52	-	+	BND	LOW	522917_1	N	]chr6:50980406]N	522917_2	N	N[chr6:50961131[	SVTYPE=BND;POS=50961131;STRANDS=-+:102;CIPOS=-5,2;CIEND=-6,7;CIPOS95=0,0;CIEND95=0,0;MATEID=522917_2;EVENT=522917;SU=102;PE=45;SR=57;ALG=PROD;AF=0.0002052;NSAMP=5;MSQ=225.94;RECLASSIFIED;AC=6;AN=29246;NFAM=5	SVTYPE=BND;POS=50980406;STRANDS=-+:102;CIPOS=-6,7;CIEND=-5,2;CIPOS95=0,0;CIEND95=0,0;MATEID=522917_1;EVENT=522917;SECONDARY;SU=102;PE=45;SR=57;ALG=PROD;AF=0.0002052;NSAMP=5;MSQ=225.94;RECLASSIFIED;AC=6;AN=29246;NFAM=5
chr6	50961265	50961275	chr6	50980405	50980417	376323	2462.72	+	-	BND	PASS	376323_1	N	N[chr6:50980413[	376323_2	N	]chr6:50961269]N	SVTYPE=BND;POS=50961269;STRANDS=+-:118;CIPOS=-4,6;CIEND=-7,5;CIPOS95=0,0;CIEND95=0,0;MATEID=376323_2;EVENT=376323;SU=118;PE=51;SR=67;ALG=PROD;AF=0.000171;NSAMP=5;MSQ=433.27;RECLASSIFIED;AC=5;AN=29246;NFAM=5	SVTYPE=BND;POS=50980413;STRANDS=+-:118;CIPOS=-7,5;CIEND=-4,6;CIPOS95=0,0;CIEND95=0,0;MATEID=376323_1;EVENT=376323;SECONDARY;SU=118;PE=51;SR=67;ALG=PROD;AF=0.000171;NSAMP=5;MSQ=433.27;RECLASSIFIED;AC=5;AN=29246;NFAM=5
chr6	50970920	50970937	chr10	10913875	10913892	92264	22.89	-	+	BND	LOW	92264_1	N	]chr10:10913884]N	92264_2	N	N[chr6:50970930[	SVTYPE=BND;POS=50970930;STRANDS=-+:4;CIPOS=-9,8;CIEND=-9,8;CIPOS95=0,0;CIEND95=0,0;MATEID=92264_2;EVENT=92264;SU=4;PE=0;SR=4;ALG=PROD;AF=3.419e-05;NSAMP=1;MSQ=20.76;AC=1;AN=29246;NFAM=1	SVTYPE=BND;POS=10913884;STRANDS=-+:4;CIPOS=-9,8;CIEND=-9,8;CIPOS95=0,0;CIEND95=0,0;MATEID=92264_1;EVENT=92264;SECONDARY;SU=4;PE=0;SR=4;ALG=PROD;AF=3.419e-05;NSAMP=1;MSQ=20.76;AC=1;AN=29246;NFAM=1
chr6	50981316	50981333	chr6	50987866	50987878	376325	3506.75	+	-	DEL	PASS	376325	N	<DEL>	.	.	.	SVTYPE=DEL;POS=50981324;SVLEN=-6547;END=50987871;STRANDS=+-:142;CIPOS=-8,9;CIEND=-5,7;CIPOS95=0,0;CIEND95=0,0;SU=142;PE=89;SR=53;ALG=PROD;AF=0.0001368;NSAMP=4;MSQ=876.69;AC=4;AN=29246;NFAM=4	.
chr6	50981417	50981461	chr6	50981649	50981692	376326	1127.14	+	-	BND	PASS	376326_1	N	N[chr6:50981672[	376326_2	N	]chr6:50981440]N	SVTYPE=BND;POS=50981440;STRANDS=+-:29;CIPOS=-23,21;CIEND=-22,21;CIPOS95=0,0;CIEND95=0,0;MATEID=376326_2;EVENT=376326;SU=29;PE=2;SR=27;ALG=PROD;AF=0.0001026;NSAMP=3;MSQ=232.29;RECLASSIFIED;AC=3;AN=29246;NFAM=3	SVTYPE=BND;POS=50981672;STRANDS=+-:29;CIPOS=-22,21;CIEND=-23,21;CIPOS95=0,0;CIEND95=0,0;MATEID=376326_1;EVENT=376326;SECONDARY;SU=29;PE=2;SR=27;ALG=PROD;AF=0.0001026;NSAMP=3;MSQ=232.29;RECLASSIFIED;AC=3;AN=29246;NFAM=3
chr6	50986790	50986793	chr6	51021162	51021166	376327	6223.62	+	-	DEL	PASS	376327	N	<DEL>	.	.	.	SVTYPE=DEL;POS=50986792;SVLEN=-34373;END=51021165;STRANDS=+-:250;CIPOS=-2,1;CIEND=-3,1;CIPOS95=0,0;CIEND95=0,0;SU=250;PE=129;SR=121;ALG=PROD;AF=0.0004103;NSAMP=11;MSQ=565.78;AC=12;AN=29246;NFAM=11	.
chr6	51001728	51001772	chr6	51001986	51002029	376328	1077.69	+	-	BND	PASS	376328_1	N	N[chr6:51002009[	376328_2	N	]chr6:51001751]N	SVTYPE=BND;POS=51001751;STRANDS=+-:26;CIPOS=-23,21;CIEND=-22,21;CIPOS95=0,0;CIEND95=0,0;MATEID=376328_2;EVENT=376328;SU=26;PE=2;SR=24;ALG=PROD;AF=6.839e-05;NSAMP=2;MSQ=36.02;RECLASSIFIED;AC=2;AN=29246;NFAM=2	SVTYPE=BND;POS=51002009;STRANDS=+-:26;CIPOS=-22,21;CIEND=-23,21;CIPOS95=0,0;CIEND95=0,0;MATEID=376328_1;EVENT=376328;SECONDARY;SU=26;PE=2;SR=24;ALG=PROD;AF=6.839e-05;NSAMP=2;MSQ=36.02;RECLASSIFIED;AC=2;AN=29246;NFAM=2
chr6	51012460	51012607	chr17	32592681	32592714	96050	32709.6	-	-	BND	LOW	96050_1	N	[chr17:32592707[N	96050_2	N	[chr6:51012592[N	SVTYPE=BND;POS=51012592;STRANDS=--:4488;IMPRECISE;CIPOS=-131,16;CIEND=-25,8;CIPOS95=-7,7;CIEND95=-1,1;MATEID=96050_2;EVENT=96050;SU=4488;PE=4488;SR=0;ALG=PROD;AF=0.01925;NSAMP=563;MSQ=40.9;AC=563;AN=29246;NFAM=558	SVTYPE=BND;POS=32592707;STRANDS=--:4488;IMPRECISE;CIPOS=-25,8;CIEND=-131,16;CIPOS95=-1,1;CIEND95=-7,7;MATEID=96050_1;EVENT=96050;SECONDARY;SU=4488;PE=4488;SR=0;ALG=PROD;AF=0.01925;NSAMP=563;MSQ=40.9;AC=563;AN=29246;NFAM=558
chr6	51012729	51013609	chr17	32592386	32593265	96049	40410.1	+	+	BND	LOW	96049_1	N	N]chr17:32592701]	96049_2	N	N]chr6:51012825]	SVTYPE=BND;POS=51012825;STRANDS=++:4748;IMPRECISE;CIPOS=-96,784;CIEND=-315,564;CIPOS95=-96,134;CIEND95=-111,111;MATEID=96049_2;EVENT=96049;SU=4748;PE=4748;SR=0;ALG=SUM;AF=0.02219;NSAMP=649;MSQ=40.14;RETAINED;AC=649;AN=29246;NFAM=642	SVTYPE=BND;POS=32592701;STRANDS=++:4748;IMPRECISE;CIPOS=-315,564;CIEND=-96,784;CIPOS95=-111,111;CIEND95=-96,134;MATEID=96049_1;EVENT=96049;SECONDARY;SU=4748;PE=4748;SR=0;ALG=SUM;AF=0.02219;NSAMP=649;MSQ=40.14;RETAINED;AC=649;AN=29246;NFAM=642
chr6	51027359	51027364	chr6	51028680	51028695	376330	869.3	+	-	DEL	PASS	376330	N	<DEL>	.	.	.	SVTYPE=DEL;POS=51027362;SVLEN=-1328;END=51028690;STRANDS=+-:32;CIPOS=-3,2;CIEND=-10,5;CIPOS95=0,0;CIEND95=0,0;SU=32;PE=20;SR=12;ALG=PROD;AF=3.419e-05;NSAMP=1;MSQ=869.3;AC=1;AN=29246;NFAM=1	.
chr6	51027520	51027537	chr8	27414599	27414616	98790	11379.6	+	-	BND	LOW	98790_1	N	N[chr8:27414609[	98790_2	N	]chr6:51027529]N	SVTYPE=BND;POS=51027529;STRANDS=+-:26;CIPOS=-9,8;CIEND=-9,8;CIPOS95=0,0;CIEND95=0,0;MATEID=98790_2;EVENT=98790;SU=26;PE=0;SR=26;ALG=PROD;AF=0.01422;NSAMP=415;MSQ=18.93;AC=416;AN=29246;NFAM=413	SVTYPE=BND;POS=27414609;STRANDS=+-:26;CIPOS=-9,8;CIEND=-9,8;CIPOS95=0,0;CIEND95=0,0;MATEID=98790_1;EVENT=98790;SECONDARY;SU=26;PE=0;SR=26;ALG=PROD;AF=0.01422;NSAMP=415;MSQ=18.93;AC=416;AN=29246;NFAM=413
chr6	51033534	51034064	chr6	51036149	51036723	522918	172.87	-	+	DUP	PASS	522918	N	<DUP>	.	.	.	SVTYPE=DUP;POS=51034055;SVLEN=2104;END=51036159;STRANDS=-+:5;IMPRECISE;CIPOS=-521,9;CIEND=-10,564;CIPOS95=-112,1;CIEND95=-2,132;SU=5;PE=5;SR=0;ALG=PROD;AF=3.419e-05;NSAMP=1;MSQ=172.38;AC=1;AN=29246;NFAM=1	.
chr6	51037267	51037325	chr10	22885616	22885759	92601	32345.3	-	-	BND	LOW	92601_1	N	[chr10:22885755[N	92601_2	N	[chr6:51037320[N	SVTYPE=BND;POS=51037320;STRANDS=--:3389;IMPRECISE;CIPOS=-52,6;CIEND=-138,5;CIPOS95=-1,1;CIEND95=-2,2;MATEID=92601_2;EVENT=92601;SU=3389;PE=3389;SR=0;ALG=PROD;AF=0.03084;NSAMP=902;MSQ=24.74;AC=902;AN=29246;NFAM=898	SVTYPE=BND;POS=22885755;STRANDS=--:3389;IMPRECISE;CIPOS=-138,5;CIEND=-52,6;CIPOS95=-2,2;CIEND95=-1,1;MATEID=92601_1;EVENT=92601;SECONDARY;SU=3389;PE=3389;SR=0;ALG=PROD;AF=0.03084;NSAMP=902;MSQ=24.74;AC=902;AN=29246;NFAM=898
chr6	51037313	51037436	chr10	22885942	22886131	92128	13353.0	+	+	BND	LOW	92128_1	N	N]chr10:22885952]	92128_2	N	N]chr6:51037320]	SVTYPE=BND;POS=51037320;STRANDS=++:1018;IMPRECISE;CIPOS=-7,116;CIEND=-10,179;CIPOS95=-1,1;CIEND95=-6,6;MATEID=92128_2;EVENT=92128;SU=1018;PE=1018;SR=0;ALG=PROD;AF=0.01552;NSAMP=454;MSQ=23.85;AC=454;AN=29246;NFAM=454	SVTYPE=BND;POS=22885952;STRANDS=++:1018;IMPRECISE;CIPOS=-10,179;CIEND=-7,116;CIPOS95=-6,6;CIEND95=-1,1;MATEID=92128_1;EVENT=92128;SECONDARY;SU=1018;PE=1018;SR=0;ALG=PROD;AF=0.01552;NSAMP=454;MSQ=23.85;AC=454;AN=29246;NFAM=454
chr6	51044408	51044467	chr6	51048228	51048271	522919	519.03	-	+	DUP	PASS	522919	N	<DUP>	.	.	.	SVTYPE=DUP;POS=51044438;SVLEN=3812;END=51048250;STRANDS=-+:52;CIPOS=-30,29;CIEND=-22,21;CIPOS95=0,0;CIEND95=0,0;SU=52;PE=30;SR=22;ALG=PROD;AF=6.839e-05;NSAMP=2;MSQ=259.37;AC=2;AN=29246;NFAM=2	.
chr6	51095886	51095889	chr6	51096240	51096243	376331	18502.0	+	-	BND	PASS	376331_1	N	N[chr6:51096243[	376331_2	N	]chr6:51095888]N	SVTYPE=BND;POS=51095888;STRANDS=+-:444;CIPOS=-2,1;CIEND=-2,1;CIPOS95=0,0;CIEND95=0,0;MATEID=376331_2;EVENT=376331;SU=444;PE=116;SR=328;ALG=PROD;AF=0.0008548;NSAMP=25;MSQ=294.02;RECLASSIFIED;AC=25;AN=29246;NFAM=25	SVTYPE=BND;POS=51096243;STRANDS=+-:444;CIPOS=-2,1;CIEND=-2,1;CIPOS95=0,0;CIEND95=0,0;MATEID=376331_1;EVENT=376331;SECONDARY;SU=444;PE=116;SR=328;ALG=PROD;AF=0.0008548;NSAMP=25;MSQ=294.02;RECLASSIFIED;AC=25;AN=29246;NFAM=25
chr6	51121035	51121494	chr6	58232498	58232628	595938	257.68	-	-	BND	PASS	595938_1	N	[chr6:58232620[N	595938_2	N	[chr6:51121486[N	SVTYPE=BND;POS=51121486;STRANDS=--:14;IMPRECISE;CIPOS=-450,9;CIEND=-121,9;CIPOS95=-62,2;CIEND95=-49,1;MATEID=595938_2;EVENT=595938;SU=14;PE=14;SR=0;ALG=PROD;AF=3.419e-05;NSAMP=1;MSQ=257.68;AC=1;AN=29246;NFAM=1	SVTYPE=BND;POS=58232620;STRANDS=--:14;IMPRECISE;CIPOS=-121,9;CIEND=-450,9;CIPOS95=-49,1;CIEND95=-62,2;MATEID=595938_1;EVENT=595938;SECONDARY;SU=14;PE=14;SR=0;ALG=PROD;AF=3.419e-05;NSAMP=1;MSQ=257.68;AC=1;AN=29246;NFAM=1
chr6	51123132	51123545	chr6	51225400	51226072	376332	68.75	+	-	BND	LOW	376332_1	N	N[chr6:51226064[	376332_2	N	]chr6:51123142]N	SVTYPE=BND;POS=51123142;STRANDS=+-:5;IMPRECISE;CIPOS=-10,403;CIEND=-663,9;CIPOS95=-2,112;CIEND95=-137,2;MATEID=376332_2;EVENT=376332;SU=5;PE=5;SR=0;ALG=PROD;AF=3.419e-05;NSAMP=1;MSQ=68.75;RECLASSIFIED;AC=1;AN=29246;NFAM=1	SVTYPE=BND;POS=51226064;STRANDS=+-:5;IMPRECISE;CIPOS=-663,9;CIEND=-10,403;CIPOS95=-137,2;CIEND95=-2,112;MATEID=376332_1;EVENT=376332;SECONDARY;SU=5;PE=5;SR=0;ALG=PROD;AF=3.419e-05;NSAMP=1;MSQ=68.75;RECLASSIFIED;AC=1;AN=29246;NFAM=1
chr6	51132556	51134593	chr6	51226283	51228147	595939	2.98158e+06	+	+	INV	LOW	595939	N	<INV>	.	.	.	SVTYPE=INV;POS=51133658;SVLEN=93483;END=51227141;STRANDS=++:6664,--:49031;IMPRECISE;CIPOS=-1102,935;CIEND=-858,1006;CIPOS95=-81,81;CIEND95=-264,264;SU=55695;PE=55694;SR=1;AF=0.1632;NSAMP=4773;MSQ=331.56;AC=4774;AN=29246;NFAM=4451	.
chr6	51133051	51133056	chr6	51135525	51135531	376333	4028.25	+	-	DEL	PASS	376333	N	<DEL>	.	.	.	SVTYPE=DEL;POS=51133054;SVLEN=-2475;END=51135529;STRANDS=+-:122;CIPOS=-3,2;CIEND=-4,2;CIPOS95=0,0;CIEND95=0,0;SU=122;PE=67;SR=55;ALG=PROD;AF=0.0001026;NSAMP=3;MSQ=632.38;AC=3;AN=29246;NFAM=3	.
chr6	51133561	51133566	chr6	51227424	51227440	595940	1.03233e+06	+	+	BND	LOW	595940_1	N	N]chr6:51227426]	595940_2	N	N]chr6:51133565]	SVTYPE=BND;POS=51133565;STRANDS=++:47867;CIPOS=-4,1;CIEND=-2,14;CIPOS95=0,0;CIEND95=0,0;MATEID=595940_2;EVENT=595940;SU=47867;PE=47865;SR=2;AF=0.1428;NSAMP=4177;MSQ=131.43;RETAINED;AC=4177;AN=29246;NFAM=3915	SVTYPE=BND;POS=51227426;STRANDS=++:47867;CIPOS=-2,14;CIEND=-4,1;CIPOS95=0,0;CIEND95=0,0;MATEID=595940_1;EVENT=595940;SECONDARY;SU=47867;PE=47865;SR=2;AF=0.1428;NSAMP=4177;MSQ=131.43;RETAINED;AC=4177;AN=29246;NFAM=3915
chr6	51133623	51133680	chr6	51227052	51227163	595942	989513.0	-	-	BND	LOW	595942_1	N	[chr6:51227127[N	595942_2	N	[chr6:51133656[N	SVTYPE=BND;POS=51133656;STRANDS=--:4266;IMPRECISE;CIPOS=-32,25;CIEND=-74,37;CIPOS95=-1,1;CIEND95=0,0;MATEID=595942_2;EVENT=595942;SU=4266;PE=4266;SR=0;ALG=PROD;AF=0.1418;NSAMP=4146;MSQ=124.71;AC=4146;AN=29246;NFAM=3885	SVTYPE=BND;POS=51227127;STRANDS=--:4266;IMPRECISE;CIPOS=-74,37;CIEND=-32,25;CIPOS95=0,0;CIEND95=-1,1;MATEID=595942_1;EVENT=595942;SECONDARY;SU=4266;PE=4266;SR=0;ALG=PROD;AF=0.1418;NSAMP=4146;MSQ=124.71;AC=4146;AN=29246;NFAM=3885
chr6	51135162	51135181	chr6	51182354	51182359	376334	683.5	+	-	DEL	PASS	376334	N	<DEL>	.	.	.	SVTYPE=DEL;POS=51135172;SVLEN=-47185;END=51182357;STRANDS=+-:25;CIPOS=-10,9;CIEND=-3,2;CIPOS95=0,0;CIEND95=0,0;SU=25;PE=16;SR=9;ALG=PROD;AF=3.419e-05;NSAMP=1;MSQ=683.5;AC=1;AN=29246;NFAM=1	.
chr6	51145344	51145363	chr11	23467535	23467554	93081	1181.16	-	-	BND	LOW	93081_1	N	[chr11:23467546[N	93081_2	N	[chr6:51145355[N	SVTYPE=BND;POS=51145355;STRANDS=--:5;CIPOS=-10,9;CIEND=-10,9;CIPOS95=0,0;CIEND95=0,0;MATEID=93081_2;EVENT=93081;SU=5;PE=0;SR=5;ALG=PROD;AF=0.0003761;NSAMP=11;MSQ=16.11;AC=11;AN=29246;NFAM=11	SVTYPE=BND;POS=23467546;STRANDS=--:5;CIPOS=-10,9;CIEND=-10,9;CIPOS95=0,0;CIEND95=0,0;MATEID=93081_1;EVENT=93081;SECONDARY;SU=5;PE=0;SR=5;ALG=PROD;AF=0.0003761;NSAMP=11;MSQ=16.11;AC=11;AN=29246;NFAM=11
chr6	51150805	51151279	chr6	51154294	51154337	376335	128.68	+	-	DEL	PASS	376335	N	<DEL>	.	.	.	SVTYPE=DEL;POS=51150815;SVLEN=-3513;END=51154328;STRANDS=+-:6;IMPRECISE;CIPOS=-10,464;CIEND=-34,9;CIPOS95=-1,135;CIEND95=-26,2;SU=6;PE=6;SR=0;ALG=PROD;AF=3.419e-05;NSAMP=1;MSQ=128.68;AC=1;AN=29246;NFAM=1	.
chr6	51190548	51190602	chr6	51197721	51197779	376337	725.07	+	-	DEL	PASS	376337	N	<DEL>	.	.	.	SVTYPE=DEL;POS=51190576;SVLEN=-7174;END=51197750;STRANDS=+-:19;CIPOS=-28,26;CIEND=-29,29;CIPOS95=0,0;CIEND95=0,0;SU=19;PE=6;SR=13;ALG=PROD;AF=0.0001026;NSAMP=3;MSQ=241.69;AC=3;AN=29246;NFAM=3	.
chr6	51192363	51192374	chr6	51197103	51197122	376338	1654.1	+	-	DEL	PASS	376338	N	<DEL>	.	.	.	SVTYPE=DEL;POS=51192368;SVLEN=-4745;END=51197113;STRANDS=+-:54;CIPOS=-5,6;CIEND=-10,9;CIPOS95=0,0;CIEND95=0,0;SU=54;PE=30;SR=24;ALG=PROD;AF=6.839e-05;NSAMP=2;MSQ=388.08;AC=2;AN=29246;NFAM=2	.
chr6	51199711	51199730	chr6	51201649	51201657	376339	808.22	+	-	BND	PASS	376339_1	N	N[chr6:51201655[	376339_2	N	]chr6:51199721]N	SVTYPE=BND;POS=51199721;STRANDS=+-:29;CIPOS=-10,9;CIEND=-5,3;CIPOS95=0,0;CIEND95=0,0;MATEID=376339_2;EVENT=376339;SU=29;PE=22;SR=7;ALG=PROD;AF=3.419e-05;NSAMP=1;MSQ=9.42;RECLASSIFIED;AC=1;AN=29246;NFAM=1	SVTYPE=BND;POS=51201655;STRANDS=+-:29;CIPOS=-5,3;CIEND=-10,9;CIPOS95=0,0;CIEND95=0,0;MATEID=376339_1;EVENT=376339;SECONDARY;SU=29;PE=22;SR=7;ALG=PROD;AF=3.419e-05;NSAMP=1;MSQ=9.42;RECLASSIFIED;AC=1;AN=29246;NFAM=1
chr6	51201541	51201600	chr6	51201678	51201737	376341	275.26	+	-	BND	LOW	376341_1	N	N[chr6:51201709[	376341_2	N	]chr6:51201571]N	SVTYPE=BND;POS=51201571;STRANDS=+-:5;CIPOS=-30,29;CIEND=-30,29;CIPOS95=0,0;CIEND95=0,0;MATEID=376341_2;EVENT=376341;SU=5;PE=0;SR=5;ALG=PROD;AF=3.419e-05;NSAMP=1;MSQ=119.94;RETAINED;RECLASSIFIED;AC=1;AN=29246;NFAM=1	SVTYPE=BND;POS=51201709;STRANDS=+-:5;CIPOS=-30,29;CIEND=-30,29;CIPOS95=0,0;CIEND95=0,0;MATEID=376341_1;EVENT=376341;SECONDARY;SU=5;PE=0;SR=5;ALG=PROD;AF=3.419e-05;NSAMP=1;MSQ=119.94;RETAINED;RECLASSIFIED;AC=1;AN=29246;NFAM=1
chr6	51202090	51202147	chr17	71610520	71610577	96282	30307.1	-	-	BND	LOW	96282_1	N	[chr17:71610550[N	96282_2	N	[chr6:51202120[N	SVTYPE=BND;POS=51202120;STRANDS=--:12;CIPOS=-29,28;CIEND=-29,28;CIPOS95=0,0;CIEND95=0,0;MATEID=96282_2;EVENT=96282;SU=12;PE=0;SR=12;ALG=PROD;AF=0.03224;NSAMP=938;MSQ=21.69;AC=943;AN=29246;NFAM=923	SVTYPE=BND;POS=71610550;STRANDS=--:12;CIPOS=-29,28;CIEND=-29,28;CIPOS95=0,0;CIEND95=0,0;MATEID=96282_1;EVENT=96282;SECONDARY;SU=12;PE=0;SR=12;ALG=PROD;AF=0.03224;NSAMP=938;MSQ=21.69;AC=943;AN=29246;NFAM=923
chr6	51202109	51202128	chr7	153329355	153329374	98640	33502.4	-	+	BND	LOW	98640_1	N	]chr7:153329365]N	98640_2	N	N[chr6:51202120[	SVTYPE=BND;POS=51202120;STRANDS=-+:5;CIPOS=-10,9;CIEND=-10,9;CIPOS95=0,0;CIEND95=0,0;MATEID=98640_2;EVENT=98640;SU=5;PE=0;SR=5;ALG=PROD;AF=0.03365;NSAMP=981;MSQ=19.56;AC=984;AN=29246;NFAM=963	SVTYPE=BND;POS=153329365;STRANDS=-+:5;CIPOS=-10,9;CIEND=-10,9;CIPOS95=0,0;CIEND95=0,0;MATEID=98640_1;EVENT=98640;SECONDARY;SU=5;PE=0;SR=5;ALG=PROD;AF=0.03365;NSAMP=981;MSQ=19.56;AC=984;AN=29246;NFAM=963
chr6	51202580	51202580	chr6	51202643	51202643	376342	155006.0	+	-	BND	LOW	376342_1	N	N[chr6:51202644[	376342_2	N	]chr6:51202580]N	SVTYPE=BND;POS=51202580;STRANDS=+-:4096;CIPOS=0,0;CIEND=0,0;CIPOS95=0,0;CIEND95=0,0;MATEID=376342_2;EVENT=376342;SU=4096;PE=2;SR=4094;ALG=PROD;AF=0.04724;NSAMP=1152;MSQ=107.82;RETAINED;RECLASSIFIED;AC=1358;AN=28748;NFAM=1101	SVTYPE=BND;POS=51202644;STRANDS=+-:4096;CIPOS=0,0;CIEND=0,0;CIPOS95=0,0;CIEND95=0,0;MATEID=376342_1;EVENT=376342;SECONDARY;SU=4096;PE=2;SR=4094;ALG=PROD;AF=0.04724;NSAMP=1152;MSQ=107.82;RETAINED;RECLASSIFIED;AC=1358;AN=28748;NFAM=1101
chr6	51202854	51202911	chr6	51202923	51202980	376344	22379.5	+	-	BND	LOW	376344_1	N	N[chr6:51202953[	376344_2	N	]chr6:51202883]N	SVTYPE=BND;POS=51202883;STRANDS=+-:8;CIPOS=-29,28;CIEND=-29,28;CIPOS95=0,0;CIEND95=0,0;MATEID=376344_2;EVENT=376344;SU=8;PE=0;SR=8;ALG=PROD;AF=0.01082;NSAMP=304;MSQ=23.98;RECLASSIFIED;AC=305;AN=28178;NFAM=300	SVTYPE=BND;POS=51202953;STRANDS=+-:8;CIPOS=-29,28;CIEND=-29,28;CIPOS95=0,0;CIEND95=0,0;MATEID=376344_1;EVENT=376344;SECONDARY;SU=8;PE=0;SR=8;ALG=PROD;AF=0.01082;NSAMP=304;MSQ=23.98;RECLASSIFIED;AC=305;AN=28178;NFAM=300
chr6	51203119	51203138	chr6	51203261	51203280	376345	2977.23	+	-	BND	PASS	376345_1	N	N[chr6:51203272[	376345_2	N	]chr6:51203129]N	SVTYPE=BND;POS=51203129;STRANDS=+-:34;CIPOS=-10,9;CIEND=-10,9;CIPOS95=0,0;CIEND95=0,0;MATEID=376345_2;EVENT=376345;SU=34;PE=0;SR=34;ALG=PROD;AF=0.000274;NSAMP=6;MSQ=253.47;RECLASSIFIED;AC=8;AN=29202;NFAM=3	SVTYPE=BND;POS=51203272;STRANDS=+-:34;CIPOS=-10,9;CIEND=-10,9;CIPOS95=0,0;CIEND95=0,0;MATEID=376345_1;EVENT=376345;SECONDARY;SU=34;PE=0;SR=34;ALG=PROD;AF=0.000274;NSAMP=6;MSQ=253.47;RECLASSIFIED;AC=8;AN=29202;NFAM=3
chr6	51204119	51204170	chr6	51204193	51204238	376346	689.9	+	-	BND	LOW	376346_1	N	N[chr6:51204217[	376346_2	N	]chr6:51204145]N	SVTYPE=BND;POS=51204145;STRANDS=+-:25;CIPOS=-26,25;CIEND=-23,22;CIPOS95=0,0;CIEND95=0,0;MATEID=376346_2;EVENT=376346;SU=25;PE=0;SR=25;ALG=PROD;AF=6.839e-05;NSAMP=2;MSQ=178.31;RECLASSIFIED;AC=2;AN=29246;NFAM=2	SVTYPE=BND;POS=51204217;STRANDS=+-:25;CIPOS=-23,22;CIEND=-26,25;CIPOS95=0,0;CIEND95=0,0;MATEID=376346_1;EVENT=376346;SECONDARY;SU=25;PE=0;SR=25;ALG=PROD;AF=6.839e-05;NSAMP=2;MSQ=178.31;RECLASSIFIED;AC=2;AN=29246;NFAM=2
chr6	51214557	51214574	chr11	25680104	25680121	92782	919.93	+	+	BND	LOW	92782_1	N	N]chr11:25680113]	92782_2	N	N]chr6:51214566]	SVTYPE=BND;POS=51214566;STRANDS=++:56;CIPOS=-9,8;CIEND=-9,8;CIPOS95=0,0;CIEND95=0,0;MATEID=92782_2;EVENT=92782;SU=56;PE=0;SR=56;ALG=PROD;AF=0.00106;NSAMP=31;MSQ=21.62;AC=31;AN=29246;NFAM=31	SVTYPE=BND;POS=25680113;STRANDS=++:56;CIPOS=-9,8;CIEND=-9,8;CIPOS95=0,0;CIEND95=0,0;MATEID=92782_1;EVENT=92782;SECONDARY;SU=56;PE=0;SR=56;ALG=PROD;AF=0.00106;NSAMP=31;MSQ=21.62;AC=31;AN=29246;NFAM=31
chr6	51240854	51240908	chr6	51241039	51241088	376347	693.8	+	-	DEL	PASS	376347	N	<DEL>	.	.	.	SVTYPE=DEL;POS=51240884;SVLEN=-180;END=51241064;STRANDS=+-:20;CIPOS=-30,24;CIEND=-25,24;CIPOS95=0,0;CIEND95=0,0;SU=20;PE=0;SR=20;ALG=PROD;AF=6.84e-05;NSAMP=2;MSQ=323.62;AC=2;AN=29240;NFAM=2	.
chr6	51271911	51272413	chr17	78346983	78347814	96322	2.6341e+06	-	-	BND	LOW	96322_1	N	[chr17:78347028[N	96322_2	N	[chr6:51271956[N	SVTYPE=BND;POS=51271956;STRANDS=--:71301,++:43;CIPOS=-44,458;CIEND=-44,787;CIPOS95=0,0;CIEND95=0,0;MATEID=96322_2;EVENT=96322;SU=71344;PE=1506;SR=69838;AF=0.3834;NSAMP=11211;MSQ=151.42;AC=11212;AN=29246;NFAM=10449	SVTYPE=BND;POS=78347028;STRANDS=--:71301,++:43;CIPOS=-44,787;CIEND=-44,458;CIPOS95=0,0;CIEND95=0,0;MATEID=96322_1;EVENT=96322;SECONDARY;SU=71344;PE=1506;SR=69838;AF=0.3834;NSAMP=11211;MSQ=151.42;AC=11212;AN=29246;NFAM=10449
chr6	51271946	51271963	chr9	104961003	104961020	99739	1.31891e+06	-	+	BND	LOW	99739_1	N	]chr9:104961012]N	99739_2	N	N[chr6:51271956[	SVTYPE=BND;POS=51271956;STRANDS=-+:4;CIPOS=-9,8;CIEND=-9,8;CIPOS95=0,0;CIEND95=0,0;MATEID=99739_2;EVENT=99739;SU=4;PE=0;SR=4;ALG=PROD;AF=0.3322;NSAMP=9472;MSQ=91;AC=9715;AN=29246;NFAM=8899	SVTYPE=BND;POS=104961012;STRANDS=-+:4;CIPOS=-9,8;CIEND=-9,8;CIPOS95=0,0;CIEND95=0,0;MATEID=99739_1;EVENT=99739;SECONDARY;SU=4;PE=0;SR=4;ALG=PROD;AF=0.3322;NSAMP=9472;MSQ=91;AC=9715;AN=29246;NFAM=8899
chr6	51271948	51271962	chrX	5626580	5626594	99954	1.47529e+06	-	+	BND	LOW	99954_1	N	]chrX:5626587]N	99954_2	N	N[chr6:51271956[	SVTYPE=BND;POS=51271956;STRANDS=-+:107;CIPOS=-7,7;CIEND=-7,7;CIPOS95=0,0;CIEND95=0,0;MATEID=99954_2;EVENT=99954;SU=107;PE=0;SR=107;ALG=PROD;AF=0.3474;NSAMP=10126;MSQ=93.92;AC=10159;AN=29246;NFAM=9501	SVTYPE=BND;POS=5626587;STRANDS=-+:107;CIPOS=-7,7;CIEND=-7,7;CIPOS95=0,0;CIEND95=0,0;MATEID=99954_1;EVENT=99954;SECONDARY;SU=107;PE=0;SR=107;ALG=PROD;AF=0.3474;NSAMP=10126;MSQ=93.92;AC=10159;AN=29246;NFAM=9501
chr6	51271963	51271963	chr17	78347083	78347083	96323	184897.0	+	+	BND	LOW	96323_1	N	N]chr17:78347083]	96323_2	N	N]chr6:51271963]	SVTYPE=BND;POS=51271963;STRANDS=++:6522;CIPOS=0,0;CIEND=0,0;CIPOS95=0,0;CIEND95=0,0;MATEID=96323_2;EVENT=96323;SU=6522;PE=3859;SR=2663;ALG=PROD;AF=0.09953;NSAMP=2911;MSQ=45.22;RETAINED;AC=2911;AN=29246;NFAM=2831	SVTYPE=BND;POS=78347083;STRANDS=++:6522;CIPOS=0,0;CIEND=0,0;CIPOS95=0,0;CIEND95=0,0;MATEID=96323_1;EVENT=96323;SECONDARY;SU=6522;PE=3859;SR=2663;ALG=PROD;AF=0.09953;NSAMP=2911;MSQ=45.22;RETAINED;AC=2911;AN=29246;NFAM=2831
chr6	51305152	51305203	chr11	104495597	104495648	93287	655.24	-	+	BND	LOW	93287_1	N	]chr11:104495623]N	93287_2	N	N[chr6:51305179[	SVTYPE=BND;POS=51305179;STRANDS=-+:14;CIPOS=-26,25;CIEND=-26,25;CIPOS95=0,0;CIEND95=0,0;MATEID=93287_2;EVENT=93287;SU=14;PE=0;SR=14;ALG=PROD;AF=0.0006839;NSAMP=20;MSQ=18.19;AC=20;AN=29246;NFAM=20	SVTYPE=BND;POS=104495623;STRANDS=-+:14;CIPOS=-26,25;CIEND=-26,25;CIPOS95=0,0;CIEND95=0,0;MATEID=93287_1;EVENT=93287;SECONDARY;SU=14;PE=0;SR=14;ALG=PROD;AF=0.0006839;NSAMP=20;MSQ=18.19;AC=20;AN=29246;NFAM=20
chr6	51311726	51311730	chr6	51315063	51315081	376348	724.79	+	-	DEL	PASS	376348	N	<DEL>	.	.	.	SVTYPE=DEL;POS=51311729;SVLEN=-3343;END=51315072;STRANDS=+-:30;CIPOS=-3,1;CIEND=-9,9;CIPOS95=0,0;CIEND95=0,0;SU=30;PE=17;SR=13;ALG=PROD;AF=3.419e-05;NSAMP=1;MSQ=722.45;AC=1;AN=29246;NFAM=1	.
chr6	51314747	51314795	chr6	51314889	51314936	595944	260.42	+	+	INV	LOW	595944	N	<INV>	.	.	.	SVTYPE=INV;POS=51314775;SVLEN=138;END=51314913;STRANDS=++:3,--:16;CIPOS=-28,20;CIEND=-24,23;CIPOS95=0,0;CIEND95=0,0;SU=19;PE=6;SR=13;ALG=PROD;AF=0.0002735;NSAMP=8;MSQ=22.24;AC=8;AN=29246;NFAM=8	.
chr6	51334678	51334678	chr6	51335324	51335324	376349	8.4427e+06	+	-	DEL	PASS	376349	N	<DEL>	.	.	.	SVTYPE=DEL;POS=51334678;SVLEN=-646;END=51335324;STRANDS=+-:309762;CIPOS=0,0;CIEND=0,0;CIPOS95=0,0;CIEND95=0,0;SU=309762;PE=169641;SR=140121;AF=0.3125;NSAMP=7520;MSQ=718.42;MEDGQR=4.71;Q10GQR=4.16;AC=9139;AN=29246;NFAM=7092	.
chr6	51347083	51347086	chr6	51348463	51348482	376351	587.44	+	-	DEL	PASS	376351	N	<DEL>	.	.	.	SVTYPE=DEL;POS=51347085;SVLEN=-1388;END=51348473;STRANDS=+-:26;CIPOS=-2,1;CIEND=-10,9;CIPOS95=0,0;CIEND95=0,0;SU=26;PE=14;SR=12;ALG=PROD;AF=3.419e-05;NSAMP=1;MSQ=587.44;AC=1;AN=29246;NFAM=1	.
chr6	51352190	51352249	chr6	51352312	51352371	376352	800.22	+	-	BND	PASS	376352_1	N	N[chr6:51352343[	376352_2	N	]chr6:51352220]N	SVTYPE=BND;POS=51352220;STRANDS=+-:33;CIPOS=-30,29;CIEND=-30,29;CIPOS95=0,0;CIEND95=0,0;MATEID=376352_2;EVENT=376352;SU=33;PE=0;SR=33;ALG=PROD;AF=6.839e-05;NSAMP=2;MSQ=400.11;RECLASSIFIED;AC=2;AN=29246;NFAM=2	SVTYPE=BND;POS=51352343;STRANDS=+-:33;CIPOS=-30,29;CIEND=-30,29;CIPOS95=0,0;CIEND95=0,0;MATEID=376352_1;EVENT=376352;SECONDARY;SU=33;PE=0;SR=33;ALG=PROD;AF=6.839e-05;NSAMP=2;MSQ=400.11;RECLASSIFIED;AC=2;AN=29246;NFAM=2
chr6	51377396	51377414	chr6	51377500	51377515	595945	48.55	-	-	BND	LOW	595945_1	N	[chr6:51377507[N	595945_2	N	[chr6:51377407[N	SVTYPE=BND;POS=51377407;STRANDS=--:4;IMPRECISE;CIPOS=-10,8;CIEND=-6,9;CIPOS95=-1,0;CIEND95=-1,1;MATEID=595945_2;EVENT=595945;SU=4;PE=1;SR=3;ALG=PROD;AF=3.419e-05;NSAMP=1;MSQ=4.73;AC=1;AN=29246;NFAM=1	SVTYPE=BND;POS=51377507;STRANDS=--:4;IMPRECISE;CIPOS=-6,9;CIEND=-10,8;CIPOS95=-1,1;CIEND95=-1,0;MATEID=595945_1;EVENT=595945;SECONDARY;SU=4;PE=1;SR=3;ALG=PROD;AF=3.419e-05;NSAMP=1;MSQ=4.73;AC=1;AN=29246;NFAM=1
chr6	51378482	51378501	chr6	51378695	51378714	376353	498.52	+	-	BND	LOW	376353_1	N	N[chr6:51378706[	376353_2	N	]chr6:51378492]N	SVTYPE=BND;POS=51378492;STRANDS=+-:10;CIPOS=-10,9;CIEND=-10,9;CIPOS95=0,0;CIEND95=0,0;MATEID=376353_2;EVENT=376353;SU=10;PE=0;SR=10;ALG=PROD;AF=6.839e-05;NSAMP=2;MSQ=248.09;RECLASSIFIED;AC=2;AN=29246;NFAM=2	SVTYPE=BND;POS=51378706;STRANDS=+-:10;CIPOS=-10,9;CIEND=-10,9;CIPOS95=0,0;CIEND95=0,0;MATEID=376353_1;EVENT=376353;SECONDARY;SU=10;PE=0;SR=10;ALG=PROD;AF=6.839e-05;NSAMP=2;MSQ=248.09;RECLASSIFIED;AC=2;AN=29246;NFAM=2
chr6	51378482	51379219	chr12	124295562	124296191	94035	540.73	-	-	BND	LOW	94035_1	N	[chr12:124296163[N	94035_2	N	[chr6:51379191[N	SVTYPE=BND;POS=51379191;STRANDS=--:4;IMPRECISE;CIPOS=-708,29;CIEND=-600,29;CIPOS95=-231,29;CIEND95=-181,29;MATEID=94035_2;EVENT=94035;SU=4;PE=4;SR=0;ALG=PROD;AF=0.0003761;NSAMP=11;MSQ=12.27;AC=11;AN=29246;NFAM=11	SVTYPE=BND;POS=124296163;STRANDS=--:4;IMPRECISE;CIPOS=-600,29;CIEND=-708,29;CIPOS95=-181,29;CIEND95=-231,29;MATEID=94035_1;EVENT=94035;SECONDARY;SU=4;PE=4;SR=0;ALG=PROD;AF=0.0003761;NSAMP=11;MSQ=12.27;AC=11;AN=29246;NFAM=11
chr6	51378750	51379446	chr11	34536636	34537325	93104	1971.49	-	-	BND	LOW	93104_1	N	[chr11:34537277[N	93104_2	N	[chr6:51379398[N	SVTYPE=BND;POS=51379398;STRANDS=--:4;IMPRECISE;CIPOS=-647,49;CIEND=-640,49;CIPOS95=-156,49;CIEND95=-156,49;MATEID=93104_2;EVENT=93104;SU=4;PE=4;SR=0;ALG=PROD;AF=0.00277;NSAMP=81;MSQ=13.82;AC=81;AN=29246;NFAM=81	SVTYPE=BND;POS=34537277;STRANDS=--:4;IMPRECISE;CIPOS=-640,49;CIEND=-647,49;CIPOS95=-156,49;CIEND95=-156,49;MATEID=93104_1;EVENT=93104;SECONDARY;SU=4;PE=4;SR=0;ALG=PROD;AF=0.00277;NSAMP=81;MSQ=13.82;AC=81;AN=29246;NFAM=81
chr6	51378928	51379251	chr8	74928168	74928515	98994	1138.33	-	-	BND	LOW	98994_1	N	[chr8:74928490[N	98994_2	N	[chr6:51379203[N	SVTYPE=BND;POS=51379203;STRANDS=--:17;IMPRECISE;CIPOS=-274,49;CIEND=-321,26;CIPOS95=-15,15;CIEND95=-79,26;MATEID=98994_2;EVENT=98994;SU=17;PE=17;SR=0;ALG=PROD;AF=0.0009916;NSAMP=29;MSQ=29.79;AC=29;AN=29246;NFAM=29	SVTYPE=BND;POS=74928490;STRANDS=--:17;IMPRECISE;CIPOS=-321,26;CIEND=-274,49;CIPOS95=-79,26;CIEND95=-15,15;MATEID=98994_1;EVENT=98994;SECONDARY;SU=17;PE=17;SR=0;ALG=PROD;AF=0.0009916;NSAMP=29;MSQ=29.79;AC=29;AN=29246;NFAM=29
chr6	51379319	51379976	chr19	6630957	6631485	96753	96.26	+	+	BND	LOW	96753_1	N	N]chr19:6630987]	96753_2	N	N]chr6:51379347]	SVTYPE=BND;POS=51379347;STRANDS=++:5;IMPRECISE;CIPOS=-28,629;CIEND=-30,498;CIPOS95=-28,211;CIEND95=-30,144;MATEID=96753_2;EVENT=96753;SU=5;PE=5;SR=0;ALG=PROD;AF=6.839e-05;NSAMP=2;MSQ=44.8;AC=2;AN=29246;NFAM=2	SVTYPE=BND;POS=6630987;STRANDS=++:5;IMPRECISE;CIPOS=-30,498;CIEND=-28,629;CIPOS95=-30,144;CIEND95=-28,211;MATEID=96753_1;EVENT=96753;SECONDARY;SU=5;PE=5;SR=0;ALG=PROD;AF=6.839e-05;NSAMP=2;MSQ=44.8;AC=2;AN=29246;NFAM=2
chr6	51379321	51380036	chr8	19666660	19667232	98755	781.13	+	-	BND	LOW	98755_1	N	N[chr8:19667204[	98755_2	N	]chr6:51379351]N	SVTYPE=BND;POS=51379351;STRANDS=+-:4;IMPRECISE;CIPOS=-30,685;CIEND=-543,29;CIPOS95=-30,240;CIEND95=-157,29;MATEID=98755_2;EVENT=98755;SU=4;PE=4;SR=0;ALG=PROD;AF=0.0006497;NSAMP=19;MSQ=28.66;AC=19;AN=29246;NFAM=19	SVTYPE=BND;POS=19667204;STRANDS=+-:4;IMPRECISE;CIPOS=-543,29;CIEND=-30,685;CIPOS95=-157,29;CIEND95=-30,240;MATEID=98755_1;EVENT=98755;SECONDARY;SU=4;PE=4;SR=0;ALG=PROD;AF=0.0006497;NSAMP=19;MSQ=28.66;AC=19;AN=29246;NFAM=19
chr6	51379324	51379839	chr9	85003711	85004096	99644	580.92	+	-	BND	LOW	99644_1	N	N[chr9:85004068[	99644_2	N	]chr6:51379354]N	SVTYPE=BND;POS=51379354;STRANDS=+-:10;IMPRECISE;CIPOS=-30,485;CIEND=-356,29;CIPOS95=-30,142;CIEND95=-76,29;MATEID=99644_2;EVENT=99644;SU=10;PE=10;SR=0;ALG=PROD;AF=0.0005471;NSAMP=16;MSQ=29.81;AC=16;AN=29246;NFAM=16	SVTYPE=BND;POS=85004068;STRANDS=+-:10;IMPRECISE;CIPOS=-356,29;CIEND=-30,485;CIPOS95=-76,29;CIEND95=-30,142;MATEID=99644_1;EVENT=99644;SECONDARY;SU=10;PE=10;SR=0;ALG=PROD;AF=0.0005471;NSAMP=16;MSQ=29.81;AC=16;AN=29246;NFAM=16
chr6	51379331	51379870	chr19	54168677	54169095	97100	122.85	+	+	BND	LOW	97100_1	N	N]chr19:54168687]	97100_2	N	N]chr6:51379341]	SVTYPE=BND;POS=51379341;STRANDS=++:4;IMPRECISE;CIPOS=-10,529;CIEND=-10,408;CIPOS95=0,186;CIEND95=-2,118;MATEID=97100_2;EVENT=97100;SU=4;PE=4;SR=0;ALG=PROD;AF=0.0001026;NSAMP=3;MSQ=36.48;AC=3;AN=29246;NFAM=3	SVTYPE=BND;POS=54168687;STRANDS=++:4;IMPRECISE;CIPOS=-10,408;CIEND=-10,529;CIPOS95=-2,118;CIEND95=0,186;MATEID=97100_1;EVENT=97100;SECONDARY;SU=4;PE=4;SR=0;ALG=PROD;AF=0.0001026;NSAMP=3;MSQ=36.48;AC=3;AN=29246;NFAM=3
chr6	51379338	51379828	chr6	137810171	137810256	376354	3133.96	+	-	BND	LOW	376354_1	N	N[chr6:137810208[	376354_2	N	]chr6:51379357]N	SVTYPE=BND;POS=51379357;STRANDS=+-:54;IMPRECISE;CIPOS=-19,471;CIEND=-36,49;CIPOS95=-19,65;CIEND95=-6,6;MATEID=376354_2;EVENT=376354;SU=54;PE=54;SR=0;ALG=PROD;AF=0.002838;NSAMP=83;MSQ=30.1;RECLASSIFIED;AC=83;AN=29246;NFAM=82	SVTYPE=BND;POS=137810208;STRANDS=+-:54;IMPRECISE;CIPOS=-36,49;CIEND=-19,471;CIPOS95=-6,6;CIEND95=-19,65;MATEID=376354_1;EVENT=376354;SECONDARY;SU=54;PE=54;SR=0;ALG=PROD;AF=0.002838;NSAMP=83;MSQ=30.1;RECLASSIFIED;AC=83;AN=29246;NFAM=82
chr6	51379340	51379724	chr12	124296104	124296360	94033	84319.2	+	+	BND	LOW	94033_1	N	N]chr12:124296124]	94033_2	N	N]chr6:51379353]	SVTYPE=BND;POS=51379353;STRANDS=++:190;IMPRECISE;CIPOS=-13,371;CIEND=-20,236;CIPOS95=-13,39;CIEND95=-4,4;MATEID=94033_2;EVENT=94033;SU=190;PE=190;SR=0;ALG=PROD;AF=0.07652;NSAMP=2238;MSQ=23.46;AC=2238;AN=29246;NFAM=2194	SVTYPE=BND;POS=124296124;STRANDS=++:190;IMPRECISE;CIPOS=-20,236;CIEND=-13,371;CIPOS95=-4,4;CIEND95=-13,39;MATEID=94033_1;EVENT=94033;SECONDARY;SU=190;PE=190;SR=0;ALG=PROD;AF=0.07652;NSAMP=2238;MSQ=23.46;AC=2238;AN=29246;NFAM=2194
chr6	51381989	51382035	chr6	51382204	51382251	376355	615.88	+	-	DEL	PASS	376355	N	<DEL>	.	.	.	SVTYPE=DEL;POS=51382013;SVLEN=-215;END=51382228;STRANDS=+-:23;CIPOS=-24,22;CIEND=-24,23;CIPOS95=0,0;CIEND95=0,0;SU=23;PE=2;SR=21;ALG=PROD;AF=3.419e-05;NSAMP=1;MSQ=9.36;AC=1;AN=29246;NFAM=1	.
chr6	51391043	51391102	chr6	51393500	51393518	522922	1273.32	-	+	DUP	PASS	522922	N	<DUP>	.	.	.	SVTYPE=DUP;POS=51391073;SVLEN=2436;END=51393509;STRANDS=-+:115;CIPOS=-30,29;CIEND=-9,9;CIPOS95=0,0;CIEND95=0,0;SU=115;PE=56;SR=59;ALG=PROD;AF=0.0001368;NSAMP=3;MSQ=302.01;AC=4;AN=29246;NFAM=3	.
chr6	51391502	51391502	chr6	51391804	51391804	376357	1.49739e+07	+	-	MEI	PASS	376357	N	<DEL:ME:SINE|Alu|AluY>	.	.	.	SVTYPE=MEI;POS=51391502;SVLEN=-302;END=51391804;STRANDS=+-:336883;CIPOS=0,0;CIEND=0,0;CIPOS95=0,0;CIEND95=0,0;SU=336883;PE=40691;SR=296192;AF=0.5613;NSAMP=11813;MSQ=777;MEDGQR=3.56;Q10GQR=0.92;AC=16416;AN=29246;NFAM=10995	.
chr6	51424569	51424588	chr6	51424819	51424838	376359	336.2	+	-	BND	LOW	376359_1	N	N[chr6:51424830[	376359_2	N	]chr6:51424579]N	SVTYPE=BND;POS=51424579;STRANDS=+-:13;CIPOS=-10,9;CIEND=-10,9;CIPOS95=0,0;CIEND95=0,0;MATEID=376359_2;EVENT=376359;SU=13;PE=0;SR=13;ALG=PROD;AF=3.419e-05;NSAMP=1;MSQ=12.11;RECLASSIFIED;AC=1;AN=29246;NFAM=1	SVTYPE=BND;POS=51424830;STRANDS=+-:13;CIPOS=-10,9;CIEND=-10,9;CIPOS95=0,0;CIEND95=0,0;MATEID=376359_1;EVENT=376359;SECONDARY;SU=13;PE=0;SR=13;ALG=PROD;AF=3.419e-05;NSAMP=1;MSQ=12.11;RECLASSIFIED;AC=1;AN=29246;NFAM=1
chr6	51447514	51447531	chr18	52700168	52700186	96583	5.05	-	+	BND	LOW	96583_1	N	]chr18:52700177]N	96583_2	N	N[chr6:51447525[	SVTYPE=BND;POS=51447525;STRANDS=-+:4;IMPRECISE;CIPOS=-10,7;CIEND=-9,9;CIPOS95=-2,0;CIEND95=0,1;MATEID=96583_2;EVENT=96583;SU=4;PE=0;SR=4;ALG=PROD;AF=3.419e-05;NSAMP=1;MSQ=4.68;AC=1;AN=29246;NFAM=1	SVTYPE=BND;POS=52700177;STRANDS=-+:4;IMPRECISE;CIPOS=-9,9;CIEND=-10,7;CIPOS95=0,1;CIEND95=-2,0;MATEID=96583_1;EVENT=96583;SECONDARY;SU=4;PE=0;SR=4;ALG=PROD;AF=3.419e-05;NSAMP=1;MSQ=4.68;AC=1;AN=29246;NFAM=1
chr6	51463690	51463709	chr6	51499897	51499916	595948	653.65	+	+	INV	PASS	595948	N	<INV>	.	.	.	SVTYPE=INV;POS=51463700;SVLEN=36207;END=51499907;STRANDS=++:20,--:21;CIPOS=-10,9;CIEND=-10,9;CIPOS95=0,0;CIEND95=0,0;SU=41;PE=13;SR=28;ALG=PROD;AF=3.419e-05;NSAMP=1;MSQ=653.45;AC=1;AN=29246;NFAM=1	.
chr6	51464980	51464983	chr6	51466695	51466700	376360	5079.69	+	-	DEL	PASS	376360	N	<DEL>	.	.	.	SVTYPE=DEL;POS=51464982;SVLEN=-1717;END=51466699;STRANDS=+-:224;CIPOS=-2,1;CIEND=-4,1;CIPOS95=0,0;CIEND95=0,0;SU=224;PE=135;SR=89;ALG=PROD;AF=0.0002052;NSAMP=6;MSQ=664.82;AC=6;AN=29246;NFAM=4	.
chr6	51495990	51495994	chr6	51499651	51499656	522923	2824.28	-	+	BND	PASS	522923_1	N	]chr6:51499654]N	522923_2	N	N[chr6:51495994[	SVTYPE=BND;POS=51495994;STRANDS=-+:251;CIPOS=-3,1;CIEND=-3,2;CIPOS95=0,0;CIEND95=0,0;MATEID=522923_2;EVENT=522923;SU=251;PE=150;SR=101;ALG=PROD;AF=0.0001368;NSAMP=4;MSQ=271.02;RECLASSIFIED;AC=4;AN=29246;NFAM=3	SVTYPE=BND;POS=51499654;STRANDS=-+:251;CIPOS=-3,2;CIEND=-3,1;CIPOS95=0,0;CIEND95=0,0;MATEID=522923_1;EVENT=522923;SECONDARY;SU=251;PE=150;SR=101;ALG=PROD;AF=0.0001368;NSAMP=4;MSQ=271.02;RECLASSIFIED;AC=4;AN=29246;NFAM=3
chr6	51496226	51496231	chr6	51499740	51499743	376362	4696.65	+	-	BND	PASS	376362_1	N	N[chr6:51499743[	376362_2	N	]chr6:51496229]N	SVTYPE=BND;POS=51496229;STRANDS=+-:240;CIPOS=-3,2;CIEND=-2,1;CIPOS95=0,0;CIEND95=0,0;MATEID=376362_2;EVENT=376362;SU=240;PE=128;SR=112;ALG=PROD;AF=0.0001368;NSAMP=4;MSQ=457.51;RECLASSIFIED;AC=4;AN=29246;NFAM=3	SVTYPE=BND;POS=51499743;STRANDS=+-:240;CIPOS=-2,1;CIEND=-3,2;CIPOS95=0,0;CIEND95=0,0;MATEID=376362_1;EVENT=376362;SECONDARY;SU=240;PE=128;SR=112;ALG=PROD;AF=0.0001368;NSAMP=4;MSQ=457.51;RECLASSIFIED;AC=4;AN=29246;NFAM=3
chr6	51497716	51497735	chr6	51498163	51498182	376363	839.06	+	-	BND	LOW	376363_1	N	N[chr6:51498174[	376363_2	N	]chr6:51497726]N	SVTYPE=BND;POS=51497726;STRANDS=+-:16;CIPOS=-10,9;CIEND=-10,9;CIPOS95=0,0;CIEND95=0,0;MATEID=376363_2;EVENT=376363;SU=16;PE=8;SR=8;ALG=PROD;AF=0.0003419;NSAMP=10;MSQ=71.67;RECLASSIFIED;AC=10;AN=29246;NFAM=10	SVTYPE=BND;POS=51498174;STRANDS=+-:16;CIPOS=-10,9;CIEND=-10,9;CIPOS95=0,0;CIEND95=0,0;MATEID=376363_1;EVENT=376363;SECONDARY;SU=16;PE=8;SR=8;ALG=PROD;AF=0.0003419;NSAMP=10;MSQ=71.67;RECLASSIFIED;AC=10;AN=29246;NFAM=10
chr6	51504285	51504381	chr6	51506092	51506168	376364	18803.6	+	-	BND	PASS	376364_1	N	N[chr6:51506159[	376364_2	N	]chr6:51504294]N	SVTYPE=BND;POS=51504294;STRANDS=+-:901;IMPRECISE;CIPOS=-9,87;CIEND=-66,10;CIPOS95=-1,1;CIEND95=-3,3;MATEID=376364_2;EVENT=376364;SU=901;PE=901;SR=0;ALG=PROD;AF=0.001163;NSAMP=34;MSQ=237.31;RECLASSIFIED;AC=34;AN=29246;NFAM=33	SVTYPE=BND;POS=51506159;STRANDS=+-:901;IMPRECISE;CIPOS=-66,10;CIEND=-9,87;CIPOS95=-3,3;CIEND95=-1,1;MATEID=376364_1;EVENT=376364;SECONDARY;SU=901;PE=901;SR=0;ALG=PROD;AF=0.001163;NSAMP=34;MSQ=237.31;RECLASSIFIED;AC=34;AN=29246;NFAM=33
chr6	51536051	51536060	chr6	51539818	51539825	376365	314.56	+	-	DEL	PASS	376365	N	<DEL>	.	.	.	SVTYPE=DEL;POS=51536056;SVLEN=-3767;END=51539823;STRANDS=+-:17;CIPOS=-5,4;CIEND=-5,2;CIPOS95=0,0;CIEND95=0,0;SU=17;PE=11;SR=6;ALG=PROD;AF=3.419e-05;NSAMP=1;MSQ=314.54;AC=1;AN=29246;NFAM=1	.
chr6	51541708	51541727	chr14	71544186	71544205	94793	137.34	+	+	BND	LOW	94793_1	N	N]chr14:71544196]	94793_2	N	N]chr6:51541718]	SVTYPE=BND;POS=51541718;STRANDS=++:22;CIPOS=-10,9;CIEND=-10,9;CIPOS95=0,0;CIEND95=0,0;MATEID=94793_2;EVENT=94793;SU=22;PE=0;SR=22;ALG=PROD;AF=0.0001368;NSAMP=4;MSQ=33.7;AC=4;AN=29246;NFAM=4	SVTYPE=BND;POS=71544196;STRANDS=++:22;CIPOS=-10,9;CIEND=-10,9;CIPOS95=0,0;CIEND95=0,0;MATEID=94793_1;EVENT=94793;SECONDARY;SU=22;PE=0;SR=22;ALG=PROD;AF=0.0001368;NSAMP=4;MSQ=33.7;AC=4;AN=29246;NFAM=4
chr6	51548986	51548986	chr6	51549237	51549237	376366	787558.0	+	-	DEL	PASS	376366	N	<DEL>	.	.	.	SVTYPE=DEL;POS=51548986;SVLEN=-251;END=51549237;STRANDS=+-:19622;CIPOS=0,0;CIEND=0,0;CIPOS95=0,0;CIEND95=0,0;SU=19622;PE=1061;SR=18561;ALG=PROD;AF=0.04028;NSAMP=1138;MSQ=408.9;MEDGQR=3.2;Q10GQR=2.97;AC=1178;AN=29246;NFAM=1077	.
chr6	51554034	51554051	chr12	116185643	116185660	93985	5798.96	-	-	BND	LOW	93985_1	N	[chr12:116185653[N	93985_2	N	[chr6:51554044[N	SVTYPE=BND;POS=51554044;STRANDS=--:42;CIPOS=-9,8;CIEND=-9,8;CIPOS95=0,0;CIEND95=0,0;MATEID=93985_2;EVENT=93985;SU=42;PE=0;SR=42;ALG=PROD;AF=0.004172;NSAMP=122;MSQ=32.65;AC=122;AN=29246;NFAM=121	SVTYPE=BND;POS=116185653;STRANDS=--:42;CIPOS=-9,8;CIEND=-9,8;CIPOS95=0,0;CIEND95=0,0;MATEID=93985_1;EVENT=93985;SECONDARY;SU=42;PE=0;SR=42;ALG=PROD;AF=0.004172;NSAMP=122;MSQ=32.65;AC=122;AN=29246;NFAM=121
chr6	51554034	51554051	chr19	16738003	16738020	96849	1348.23	-	+	BND	LOW	96849_1	N	]chr19:16738012]N	96849_2	N	N[chr6:51554044[	SVTYPE=BND;POS=51554044;STRANDS=-+:38;CIPOS=-9,8;CIEND=-9,8;CIPOS95=0,0;CIEND95=0,0;MATEID=96849_2;EVENT=96849;SU=38;PE=0;SR=38;ALG=PROD;AF=0.001163;NSAMP=34;MSQ=28.96;AC=34;AN=29246;NFAM=34	SVTYPE=BND;POS=16738012;STRANDS=-+:38;CIPOS=-9,8;CIEND=-9,8;CIPOS95=0,0;CIEND95=0,0;MATEID=96849_1;EVENT=96849;SECONDARY;SU=38;PE=0;SR=38;ALG=PROD;AF=0.001163;NSAMP=34;MSQ=28.96;AC=34;AN=29246;NFAM=34
chr6	51554034	51554051	chrX	11590853	11590867	99989	5624.81	-	+	BND	LOW	99989_1	N	]chrX:11590861]N	99989_2	N	N[chr6:51554044[	SVTYPE=BND;POS=51554044;STRANDS=-+:47;CIPOS=-9,8;CIEND=-8,6;CIPOS95=0,0;CIEND95=0,0;MATEID=99989_2;EVENT=99989;SU=47;PE=14;SR=33;ALG=PROD;AF=0.004479;NSAMP=131;MSQ=28.59;AC=131;AN=29246;NFAM=130	SVTYPE=BND;POS=11590861;STRANDS=-+:47;CIPOS=-8,6;CIEND=-9,8;CIPOS95=0,0;CIEND95=0,0;MATEID=99989_1;EVENT=99989;SECONDARY;SU=47;PE=14;SR=33;ALG=PROD;AF=0.004479;NSAMP=131;MSQ=28.59;AC=131;AN=29246;NFAM=130
chr6	51554075	51554092	chr13	45427750	45427767	94214	23124.5	+	+	BND	LOW	94214_1	N	N]chr13:45427759]	94214_2	N	N]chr6:51554084]	SVTYPE=BND;POS=51554084;STRANDS=++:24;CIPOS=-9,8;CIEND=-9,8;CIPOS95=0,0;CIEND95=0,0;MATEID=94214_2;EVENT=94214;SU=24;PE=0;SR=24;ALG=PROD;AF=0.01672;NSAMP=489;MSQ=28.07;AC=489;AN=29246;NFAM=480	SVTYPE=BND;POS=45427759;STRANDS=++:24;CIPOS=-9,8;CIEND=-9,8;CIPOS95=0,0;CIEND95=0,0;MATEID=94214_1;EVENT=94214;SECONDARY;SU=24;PE=0;SR=24;ALG=PROD;AF=0.01672;NSAMP=489;MSQ=28.07;AC=489;AN=29246;NFAM=480
chr6	51557799	51557896	chr7	153884972	153885069	98645	9292.72	-	+	BND	LOW	98645_1	N	]chr7:153885021]N	98645_2	N	N[chr6:51557849[	SVTYPE=BND;POS=51557849;STRANDS=-+:4;CIPOS=-49,48;CIEND=-49,48;CIPOS95=0,0;CIEND95=0,0;MATEID=98645_2;EVENT=98645;SU=4;PE=0;SR=4;ALG=PROD;AF=0.01098;NSAMP=321;MSQ=18.41;AC=321;AN=29246;NFAM=320	SVTYPE=BND;POS=153885021;STRANDS=-+:4;CIPOS=-49,48;CIEND=-49,48;CIPOS95=0,0;CIEND95=0,0;MATEID=98645_1;EVENT=98645;SECONDARY;SU=4;PE=0;SR=4;ALG=PROD;AF=0.01098;NSAMP=321;MSQ=18.41;AC=321;AN=29246;NFAM=320
chr6	51557839	51557856	chr7	32904820	32904837	98049	42400.3	-	+	BND	LOW	98049_1	N	]chr7:32904829]N	98049_2	N	N[chr6:51557849[	SVTYPE=BND;POS=51557849;STRANDS=-+:4;CIPOS=-9,8;CIEND=-9,8;CIPOS95=0,0;CIEND95=0,0;MATEID=98049_2;EVENT=98049;SU=4;PE=0;SR=4;ALG=PROD;AF=0.0452;NSAMP=1319;MSQ=18.93;AC=1322;AN=29246;NFAM=1293	SVTYPE=BND;POS=32904829;STRANDS=-+:4;CIPOS=-9,8;CIEND=-9,8;CIPOS95=0,0;CIEND95=0,0;MATEID=98049_1;EVENT=98049;SECONDARY;SU=4;PE=0;SR=4;ALG=PROD;AF=0.0452;NSAMP=1319;MSQ=18.93;AC=1322;AN=29246;NFAM=1293
chr6	51559126	51559145	chr6	51563896	51563907	376369	341.59	+	-	DEL	PASS	376369	N	<DEL>	.	.	.	SVTYPE=DEL;POS=51559136;SVLEN=-4768;END=51563904;STRANDS=+-:16;CIPOS=-10,9;CIEND=-8,3;CIPOS95=0,0;CIEND95=0,0;SU=16;PE=11;SR=5;ALG=PROD;AF=3.419e-05;NSAMP=1;MSQ=341.59;AC=1;AN=29246;NFAM=1	.
chr6	51559199	51559208	chr6	51559262	51559281	376370	1163.23	+	-	DEL	PASS	376370	N	<DEL>	.	.	.	SVTYPE=DEL;POS=51559204;SVLEN=-68;END=51559272;STRANDS=+-:45;CIPOS=-5,4;CIEND=-10,9;CIPOS95=0,0;CIEND95=0,0;SU=45;PE=0;SR=45;ALG=PROD;AF=0.0001026;NSAMP=3;MSQ=261.78;AC=3;AN=29246;NFAM=3	.
chr6	51566133	51566192	chr6	51566645	51566689	376371	1208.45	+	-	BND	LOW	376371_1	N	N[chr6:51566669[	376371_2	N	]chr6:51566163]N	SVTYPE=BND;POS=51566163;STRANDS=+-:42;CIPOS=-30,29;CIEND=-23,21;CIPOS95=0,0;CIEND95=0,0;MATEID=376371_2;EVENT=376371;SU=42;PE=24;SR=18;ALG=PROD;AF=0.0003079;NSAMP=9;MSQ=125.4;RECLASSIFIED;AC=9;AN=29232;NFAM=9	SVTYPE=BND;POS=51566669;STRANDS=+-:42;CIPOS=-23,21;CIEND=-30,29;CIPOS95=0,0;CIEND95=0,0;MATEID=376371_1;EVENT=376371;SECONDARY;SU=42;PE=24;SR=18;ALG=PROD;AF=0.0003079;NSAMP=9;MSQ=125.4;RECLASSIFIED;AC=9;AN=29232;NFAM=9
chr6	51586884	51586884	chr6	51587920	51587920	522924	56783.6	-	+	DUP	PASS	522924	N	<DUP>	.	.	.	SVTYPE=DUP;POS=51586884;SVLEN=1036;END=51587920;STRANDS=-+:5221;CIPOS=0,0;CIEND=0,0;CIPOS95=0,0;CIEND95=0,0;SU=5221;PE=3131;SR=2090;ALG=PROD;AF=0.009471;NSAMP=236;MSQ=207.61;AC=277;AN=29246;NFAM=232	.
chr6	51587615	51587615	chr6	51587705	51587705	376372	165911.0	+	-	BND	LOW	376372_1	N	N[chr6:51587706[	376372_2	N	]chr6:51587615]N	SVTYPE=BND;POS=51587615;STRANDS=+-:6180;CIPOS=0,0;CIEND=0,0;CIPOS95=0,0;CIEND95=0,0;MATEID=376372_2;EVENT=376372;SU=6180;PE=56;SR=6124;ALG=PROD;AF=0.02103;NSAMP=601;MSQ=233.99;RECLASSIFIED;AC=615;AN=29246;NFAM=588	SVTYPE=BND;POS=51587706;STRANDS=+-:6180;CIPOS=0,0;CIEND=0,0;CIPOS95=0,0;CIEND95=0,0;MATEID=376372_1;EVENT=376372;SECONDARY;SU=6180;PE=56;SR=6124;ALG=PROD;AF=0.02103;NSAMP=601;MSQ=233.99;RECLASSIFIED;AC=615;AN=29246;NFAM=588
chr6	51602393	51602401	chr6	51608974	51608979	376373	4072.96	+	-	DEL	PASS	376373	N	<DEL>	.	.	.	SVTYPE=DEL;POS=51602397;SVLEN=-6581;END=51608978;STRANDS=+-:187;CIPOS=-4,4;CIEND=-4,1;CIPOS95=0,0;CIEND95=0,0;SU=187;PE=114;SR=73;ALG=PROD;AF=0.0002735;NSAMP=8;MSQ=470.55;AC=8;AN=29246;NFAM=8	.
chr6	51616555	51616572	chr6	51616623	51616640	376374	2065.12	+	-	BND	LOW	376374_1	N	N[chr6:51616633[	376374_2	N	]chr6:51616564]N	SVTYPE=BND;POS=51616564;STRANDS=+-:73;CIPOS=-9,8;CIEND=-9,8;CIPOS95=0,0;CIEND95=0,0;MATEID=376374_2;EVENT=376374;SU=73;PE=0;SR=73;ALG=PROD;AF=0.0001026;NSAMP=3;MSQ=197.82;RECLASSIFIED;AC=3;AN=29246;NFAM=3	SVTYPE=BND;POS=51616633;STRANDS=+-:73;CIPOS=-9,8;CIEND=-9,8;CIPOS95=0,0;CIEND95=0,0;MATEID=376374_1;EVENT=376374;SECONDARY;SU=73;PE=0;SR=73;ALG=PROD;AF=0.0001026;NSAMP=3;MSQ=197.82;RECLASSIFIED;AC=3;AN=29246;NFAM=3
chr6	51617162	51617207	chr6	51617798	51617846	376375	959.09	+	-	DEL	PASS	376375	N	<DEL>	.	.	.	SVTYPE=DEL;POS=51617185;SVLEN=-638;END=51617823;STRANDS=+-:35;CIPOS=-23,22;CIEND=-25,23;CIPOS95=0,0;CIEND95=0,0;SU=35;PE=19;SR=16;ALG=PROD;AF=6.839e-05;NSAMP=2;MSQ=478.04;AC=2;AN=29246;NFAM=1	.
chr6	51644677	51644694	chr15	64811967	64811984	95314	104.77	-	+	BND	LOW	95314_1	N	]chr15:64811976]N	95314_2	N	N[chr6:51644687[	SVTYPE=BND;POS=51644687;STRANDS=-+:4;CIPOS=-9,8;CIEND=-9,8;CIPOS95=0,0;CIEND95=0,0;MATEID=95314_2;EVENT=95314;SU=4;PE=0;SR=4;ALG=PROD;AF=0.0001368;NSAMP=4;MSQ=22.69;AC=4;AN=29246;NFAM=4	SVTYPE=BND;POS=64811976;STRANDS=-+:4;CIPOS=-9,8;CIEND=-9,8;CIPOS95=0,0;CIEND95=0,0;MATEID=95314_1;EVENT=95314;SECONDARY;SU=4;PE=0;SR=4;ALG=PROD;AF=0.0001368;NSAMP=4;MSQ=22.69;AC=4;AN=29246;NFAM=4
chr6	51652566	51652566	chr6	51652877	51652877	376376	2.73631e+07	+	-	MEI	PASS	376376	N	<DEL:ME:SINE|Alu|AluYa5>	.	.	.	SVTYPE=MEI;POS=51652566;SVLEN=-311;END=51652877;STRANDS=+-:541416;CIPOS=0,0;CIEND=0,0;CIPOS95=0,0;CIEND95=0,0;SU=541416;PE=71789;SR=469627;AF=0.8814;NSAMP=14465;MSQ=1152.44;MEDGQR=2.41;Q10GQR=0.46;AC=25777;AN=29246;NFAM=13362	.
chr6	51654009	51654383	chr6	51658603	51658961	376377	227.51	+	-	DEL	PASS	376377	N	<DEL>	.	.	.	SVTYPE=DEL;POS=51654016;SVLEN=-4936;END=51658952;STRANDS=+-:9;IMPRECISE;CIPOS=-7,367;CIEND=-349,9;CIPOS95=0,127;CIEND95=-99,1;SU=9;PE=9;SR=0;ALG=PROD;AF=3.419e-05;NSAMP=1;MSQ=227.49;AC=1;AN=29246;NFAM=1	.
chr6	51654012	51654020	chr6	51657358	51657377	595949	68.63	+	+	BND	LOW	595949_1	N	N]chr6:51657368]	595949_2	N	N]chr6:51654017]	SVTYPE=BND;POS=51654017;STRANDS=++:10;CIPOS=-5,3;CIEND=-10,9;CIPOS95=0,0;CIEND95=0,0;MATEID=595949_2;EVENT=595949;SU=10;PE=1;SR=9;ALG=PROD;AF=3.419e-05;NSAMP=1;MSQ=68.63;AC=1;AN=29246;NFAM=1	SVTYPE=BND;POS=51657368;STRANDS=++:10;CIPOS=-10,9;CIEND=-5,3;CIPOS95=0,0;CIEND95=0,0;MATEID=595949_1;EVENT=595949;SECONDARY;SU=10;PE=1;SR=9;ALG=PROD;AF=3.419e-05;NSAMP=1;MSQ=68.63;AC=1;AN=29246;NFAM=1
chr6	51657283	51657290	chr6	51658946	51658957	595950	257.62	-	-	BND	PASS	595950_1	N	[chr6:51658953[N	595950_2	N	[chr6:51657290[N	SVTYPE=BND;POS=51657290;STRANDS=--:16;CIPOS=-6,1;CIEND=-6,5;CIPOS95=0,0;CIEND95=0,0;MATEID=595950_2;EVENT=595950;SU=16;PE=10;SR=6;ALG=PROD;AF=3.419e-05;NSAMP=1;MSQ=257.62;AC=1;AN=29246;NFAM=1	SVTYPE=BND;POS=51658953;STRANDS=--:16;CIPOS=-6,5;CIEND=-6,1;CIPOS95=0,0;CIEND95=0,0;MATEID=595950_1;EVENT=595950;SECONDARY;SU=16;PE=10;SR=6;ALG=PROD;AF=3.419e-05;NSAMP=1;MSQ=257.62;AC=1;AN=29246;NFAM=1
chr6	51666292	51666827	chr6	60616770	60617157	522925	36.69	-	+	BND	LOW	522925_1	N	]chr6:60616780]N	522925_2	N	N[chr6:51666819[	SVTYPE=BND;POS=51666819;STRANDS=-+:4;IMPRECISE;CIPOS=-526,9;CIEND=-10,377;CIPOS95=-180,1;CIEND95=-2,126;MATEID=522925_2;EVENT=522925;SU=4;PE=4;SR=0;ALG=PROD;AF=3.419e-05;NSAMP=1;MSQ=36.69;RECLASSIFIED;AC=1;AN=29246;NFAM=1	SVTYPE=BND;POS=60616780;STRANDS=-+:4;IMPRECISE;CIPOS=-10,377;CIEND=-526,9;CIPOS95=-2,126;CIEND95=-180,1;MATEID=522925_1;EVENT=522925;SECONDARY;SU=4;PE=4;SR=0;ALG=PROD;AF=3.419e-05;NSAMP=1;MSQ=36.69;RECLASSIFIED;AC=1;AN=29246;NFAM=1
chr6	51682606	51682625	chr6	51688813	51688827	376378	23.68	+	-	DEL	PASS	376378	N	<DEL>	.	.	.	SVTYPE=DEL;POS=51682616;SVLEN=-6202;END=51688818;STRANDS=+-:8;CIPOS=-10,9;CIEND=-5,9;CIPOS95=0,0;CIEND95=0,0;SU=8;PE=4;SR=4;ALG=PROD;AF=3.419e-05;NSAMP=1;MSQ=23.68;AC=1;AN=29246;NFAM=1	.
chr6	51699911	51699928	chrX	30032382	30032399	100130	6846.23	-	-	BND	LOW	100130_1	N	[chrX:30032392[N	100130_2	N	[chr6:51699921[N	SVTYPE=BND;POS=51699921;STRANDS=--:4;CIPOS=-9,8;CIEND=-9,8;CIPOS95=0,0;CIEND95=0,0;MATEID=100130_2;EVENT=100130;SU=4;PE=0;SR=4;ALG=PROD;AF=0.005915;NSAMP=173;MSQ=16.39;AC=173;AN=29246;NFAM=172	SVTYPE=BND;POS=30032392;STRANDS=--:4;CIPOS=-9,8;CIEND=-9,8;CIPOS95=0,0;CIEND95=0,0;MATEID=100130_1;EVENT=100130;SECONDARY;SU=4;PE=0;SR=4;ALG=PROD;AF=0.005915;NSAMP=173;MSQ=16.39;AC=173;AN=29246;NFAM=172
chr6	51700256	51700500	chr6	51702571	51702655	376379	6091.83	+	-	BND	LOW	376379_1	N	N[chr6:51702638[	376379_2	N	]chr6:51700268]N	SVTYPE=BND;POS=51700268;STRANDS=+-:325;IMPRECISE;CIPOS=-12,232;CIEND=-66,18;CIPOS95=-3,3;CIEND95=-7,7;MATEID=376379_2;EVENT=376379;SU=325;PE=325;SR=0;ALG=PROD;AF=0.0003761;NSAMP=11;MSQ=198.32;RECLASSIFIED;AC=11;AN=29246;NFAM=8	SVTYPE=BND;POS=51702638;STRANDS=+-:325;IMPRECISE;CIPOS=-66,18;CIEND=-12,232;CIPOS95=-7,7;CIEND95=-3,3;MATEID=376379_1;EVENT=376379;SECONDARY;SU=325;PE=325;SR=0;ALG=PROD;AF=0.0003761;NSAMP=11;MSQ=198.32;RECLASSIFIED;AC=11;AN=29246;NFAM=8
chr6	51702046	51702203	chr6	51702157	51702388	595952	2242.7	+	+	INV	LOW	595952	N	<INV>	.	.	.	SVTYPE=INV;POS=51702132;SVLEN=65;END=51702197;STRANDS=++:7,--:10;IMPRECISE;CIPOS=-86,71;CIEND=-40,191;CIPOS95=-38,38;CIEND95=-40,142;SU=17;PE=13;SR=4;ALG=SUM;AF=0.002257;NSAMP=64;MSQ=25.33;AC=66;AN=29246;NFAM=64	.
chr6	51702129	51702186	chr8	25605483	25605540	98785	941.08	-	+	BND	LOW	98785_1	N	]chr8:25605512]N	98785_2	N	N[chr6:51702159[	SVTYPE=BND;POS=51702159;STRANDS=-+:8;CIPOS=-29,28;CIEND=-29,28;CIPOS95=0,0;CIEND95=0,0;MATEID=98785_2;EVENT=98785;SU=8;PE=0;SR=8;ALG=PROD;AF=0.001197;NSAMP=35;MSQ=17.98;AC=35;AN=29246;NFAM=35	SVTYPE=BND;POS=25605512;STRANDS=-+:8;CIPOS=-29,28;CIEND=-29,28;CIPOS95=0,0;CIEND95=0,0;MATEID=98785_1;EVENT=98785;SECONDARY;SU=8;PE=0;SR=8;ALG=PROD;AF=0.001197;NSAMP=35;MSQ=17.98;AC=35;AN=29246;NFAM=35
chr6	51743010	51743017	chr6	51745829	51745843	376383	374.53	+	-	DEL	PASS	376383	N	<DEL>	.	.	.	SVTYPE=DEL;POS=51743014;SVLEN=-2821;END=51745835;STRANDS=+-:18;CIPOS=-4,3;CIEND=-6,8;CIPOS95=0,0;CIEND95=0,0;SU=18;PE=10;SR=8;ALG=PROD;AF=3.419e-05;NSAMP=1;MSQ=374.53;AC=1;AN=29246;NFAM=1	.
chr6	51755893	51755895	chr6	51755962	51755964	376384	23992.3	+	-	BND	LOW	376384_1	N	N[chr6:51755964[	376384_2	N	]chr6:51755894]N	SVTYPE=BND;POS=51755894;STRANDS=+-:745;CIPOS=-1,1;CIEND=-1,1;CIPOS95=0,0;CIEND95=0,0;MATEID=376384_2;EVENT=376384;SU=745;PE=2;SR=743;ALG=PROD;AF=0.003522;NSAMP=100;MSQ=214.61;RECLASSIFIED;AC=103;AN=29246;NFAM=98	SVTYPE=BND;POS=51755964;STRANDS=+-:745;CIPOS=-1,1;CIEND=-1,1;CIPOS95=0,0;CIEND95=0,0;MATEID=376384_1;EVENT=376384;SECONDARY;SU=745;PE=2;SR=743;ALG=PROD;AF=0.003522;NSAMP=100;MSQ=214.61;RECLASSIFIED;AC=103;AN=29246;NFAM=98
chr6	51762425	51762444	chr6	51769417	51769436	595953	38.31	+	+	BND	LOW	595953_1	N	N]chr6:51769427]	595953_2	N	N]chr6:51762435]	SVTYPE=BND;POS=51762435;STRANDS=++:8;CIPOS=-10,9;CIEND=-10,9;CIPOS95=0,0;CIEND95=0,0;MATEID=595953_2;EVENT=595953;SU=8;PE=4;SR=4;ALG=PROD;AF=3.419e-05;NSAMP=1;MSQ=4.52;AC=1;AN=29246;NFAM=1	SVTYPE=BND;POS=51769427;STRANDS=++:8;CIPOS=-10,9;CIEND=-10,9;CIPOS95=0,0;CIEND95=0,0;MATEID=595953_1;EVENT=595953;SECONDARY;SU=8;PE=4;SR=4;ALG=PROD;AF=3.419e-05;NSAMP=1;MSQ=4.52;AC=1;AN=29246;NFAM=1
chr6	51766589	51766640	chr19	52182985	52183036	97083	743.93	-	-	BND	LOW	97083_1	N	[chr19:52183012[N	97083_2	N	[chr6:51766616[N	SVTYPE=BND;POS=51766616;STRANDS=--:10;CIPOS=-26,25;CIEND=-26,25;CIPOS95=0,0;CIEND95=0,0;MATEID=97083_2;EVENT=97083;SU=10;PE=0;SR=10;ALG=PROD;AF=0.0005471;NSAMP=16;MSQ=36.47;AC=16;AN=29246;NFAM=16	SVTYPE=BND;POS=52183012;STRANDS=--:10;CIPOS=-26,25;CIEND=-26,25;CIPOS95=0,0;CIEND95=0,0;MATEID=97083_1;EVENT=97083;SECONDARY;SU=10;PE=0;SR=10;ALG=PROD;AF=0.0005471;NSAMP=16;MSQ=36.47;AC=16;AN=29246;NFAM=16
chr6	51772808	51772827	chr6	51773573	51773592	376386	667.78	+	-	DEL	PASS	376386	N	<DEL>	.	.	.	SVTYPE=DEL;POS=51772818;SVLEN=-765;END=51773583;STRANDS=+-:28;CIPOS=-10,9;CIEND=-10,9;CIPOS95=0,0;CIEND95=0,0;SU=28;PE=17;SR=11;ALG=PROD;AF=3.42e-05;NSAMP=1;MSQ=641.42;AC=1;AN=29238;NFAM=1	.
chr6	51788713	51788713	chr6	51788763	51788763	376387	93027.8	+	-	BND	LOW	376387_1	N	N[chr6:51788764[	376387_2	N	]chr6:51788713]N	SVTYPE=BND;POS=51788713;STRANDS=+-:3075;CIPOS=0,0;CIEND=0,0;CIPOS95=0,0;CIEND95=0,0;MATEID=376387_2;EVENT=376387;SU=3075;PE=35;SR=3040;ALG=PROD;AF=0.02055;NSAMP=586;MSQ=136.28;RECLASSIFIED;AC=601;AN=29246;NFAM=576	SVTYPE=BND;POS=51788764;STRANDS=+-:3075;CIPOS=0,0;CIEND=0,0;CIPOS95=0,0;CIEND95=0,0;MATEID=376387_1;EVENT=376387;SECONDARY;SU=3075;PE=35;SR=3040;ALG=PROD;AF=0.02055;NSAMP=586;MSQ=136.28;RECLASSIFIED;AC=601;AN=29246;NFAM=576
chr6	51802157	51802188	chr6	51804508	51804564	376390	194451.0	+	-	DEL	PASS	376390	N	<DEL>	.	.	.	SVTYPE=DEL;POS=51802158;SVLEN=-2405;END=51804563;STRANDS=+-:5601;CIPOS=-1,30;CIEND=-55,1;CIPOS95=0,0;CIEND95=0,0;SU=5601;PE=5601;SR=0;ALG=PROD;AF=0.02335;NSAMP=665;MSQ=242.3;MEDGQR=3.04;Q10GQR=2.83;AC=683;AN=29246;NFAM=652	.
chr6	51802158	51802158	chr6	51803458	51803458	595954	197038.0	+	+	BND	PASS	595954_1	N	N]chr6:51803458]	595954_2	N	N]chr6:51802158]	SVTYPE=BND;POS=51802158;STRANDS=++:11910;CIPOS=0,0;CIEND=0,0;CIPOS95=0,0;CIEND95=0,0;MATEID=595954_2;EVENT=595954;SU=11910;PE=4137;SR=7773;ALG=PROD;AF=0.02294;NSAMP=653;MSQ=256.63;AC=671;AN=29246;NFAM=640	SVTYPE=BND;POS=51803458;STRANDS=++:11910;CIPOS=0,0;CIEND=0,0;CIPOS95=0,0;CIEND95=0,0;MATEID=595954_1;EVENT=595954;SECONDARY;SU=11910;PE=4137;SR=7773;ALG=PROD;AF=0.02294;NSAMP=653;MSQ=256.63;AC=671;AN=29246;NFAM=640
chr6	51802469	51802528	chr6	51803907	51803966	376389	21094.6	+	-	BND	LOW	376389_1	N	N[chr6:51803938[	376389_2	N	]chr6:51802499]N	SVTYPE=BND;POS=51802499;STRANDS=+-:17;IMPRECISE;CIPOS=-30,29;CIEND=-30,29;CIPOS95=-3,3;CIEND95=-3,3;MATEID=376389_2;EVENT=376389;SU=17;PE=16;SR=1;ALG=PROD;AF=0.007251;NSAMP=202;MSQ=71.63;RECLASSIFIED;AC=212;AN=29238;NFAM=196	SVTYPE=BND;POS=51803938;STRANDS=+-:17;IMPRECISE;CIPOS=-30,29;CIEND=-30,29;CIPOS95=-3,3;CIEND95=-3,3;MATEID=376389_1;EVENT=376389;SECONDARY;SU=17;PE=16;SR=1;ALG=PROD;AF=0.007251;NSAMP=202;MSQ=71.63;RECLASSIFIED;AC=212;AN=29238;NFAM=196
chr6	51803362	51803362	chr6	51804564	51804564	595955	165182.0	-	-	BND	LOW	595955_1	N	[chr6:51804565[N	595955_2	N	[chr6:51803363[N	SVTYPE=BND;POS=51803363;STRANDS=--:10616;CIPOS=0,0;CIEND=0,0;CIPOS95=0,0;CIEND95=0,0;MATEID=595955_2;EVENT=595955;SU=10616;PE=3501;SR=7115;ALG=PROD;AF=0.02267;NSAMP=645;MSQ=216.72;AC=663;AN=29246;NFAM=632	SVTYPE=BND;POS=51804565;STRANDS=--:10616;CIPOS=0,0;CIEND=0,0;CIPOS95=0,0;CIEND95=0,0;MATEID=595955_1;EVENT=595955;SECONDARY;SU=10616;PE=3501;SR=7115;ALG=PROD;AF=0.02267;NSAMP=645;MSQ=216.72;AC=663;AN=29246;NFAM=632
chr6	51806930	51806939	chr6	51807033	51807042	376391	125.74	+	-	BND	LOW	376391_1	N	N[chr6:51807039[	376391_2	N	]chr6:51806935]N	SVTYPE=BND;POS=51806935;STRANDS=+-:7;CIPOS=-5,4;CIEND=-5,4;CIPOS95=0,0;CIEND95=0,0;MATEID=376391_2;EVENT=376391;SU=7;PE=0;SR=7;ALG=PROD;AF=3.419e-05;NSAMP=1;MSQ=125.74;RECLASSIFIED;AC=1;AN=29246;NFAM=1	SVTYPE=BND;POS=51807039;STRANDS=+-:7;CIPOS=-5,4;CIEND=-5,4;CIPOS95=0,0;CIEND95=0,0;MATEID=376391_1;EVENT=376391;SECONDARY;SU=7;PE=0;SR=7;ALG=PROD;AF=3.419e-05;NSAMP=1;MSQ=125.74;RECLASSIFIED;AC=1;AN=29246;NFAM=1
chr6	51819456	51819461	chr6	51820261	51820265	376392	6935.6	+	-	BND	PASS	376392_1	N	N[chr6:51820265[	376392_2	N	]chr6:51819459]N	SVTYPE=BND;POS=51819459;STRANDS=+-:315;CIPOS=-3,2;CIEND=-3,1;CIPOS95=0,0;CIEND95=0,0;MATEID=376392_2;EVENT=376392;SU=315;PE=184;SR=131;ALG=PROD;AF=0.0003761;NSAMP=11;MSQ=433.48;RECLASSIFIED;AC=11;AN=29246;NFAM=11	SVTYPE=BND;POS=51820265;STRANDS=+-:315;CIPOS=-3,1;CIEND=-3,2;CIPOS95=0,0;CIEND95=0,0;MATEID=376392_1;EVENT=376392;SECONDARY;SU=315;PE=184;SR=131;ALG=PROD;AF=0.0003761;NSAMP=11;MSQ=433.48;RECLASSIFIED;AC=11;AN=29246;NFAM=11
chr6	51824470	51824475	chr6	51826459	51826476	376394	724.37	+	-	DEL	PASS	376394	N	<DEL>	.	.	.	SVTYPE=DEL;POS=51824473;SVLEN=-1994;END=51826467;STRANDS=+-:30;CIPOS=-3,2;CIEND=-8,9;CIPOS95=0,0;CIEND95=0,0;SU=30;PE=19;SR=11;ALG=PROD;AF=3.419e-05;NSAMP=1;MSQ=722.33;AC=1;AN=29246;NFAM=1	.
chr6	51825458	51825477	chr6	51827224	51827243	376395	2949.17	+	-	DEL	PASS	376395	N	<DEL>	.	.	.	SVTYPE=DEL;POS=51825468;SVLEN=-1766;END=51827234;STRANDS=+-:133;CIPOS=-10,9;CIEND=-10,9;CIPOS95=0,0;CIEND95=0,0;SU=133;PE=81;SR=52;ALG=PROD;AF=0.0001368;NSAMP=4;MSQ=737.29;AC=4;AN=29246;NFAM=2	.
chr6	51849925	51850373	chr6	51852335	51852781	376396	155.73	+	-	DEL	PASS	376396	N	<DEL>	.	.	.	SVTYPE=DEL;POS=51849935;SVLEN=-2837;END=51852772;STRANDS=+-:5;IMPRECISE;CIPOS=-10,438;CIEND=-437,9;CIPOS95=-1,128;CIEND95=-129,1;SU=5;PE=5;SR=0;ALG=PROD;AF=3.419e-05;NSAMP=1;MSQ=155.73;AC=1;AN=29246;NFAM=1	.
chr6	51871313	51871313	chr6	51872006	51872006	376398	1.38019e+07	+	-	DEL	PASS	376398	N	<DEL>	.	.	.	SVTYPE=DEL;POS=51871313;SVLEN=-693;END=51872006;STRANDS=+-:469461;CIPOS=0,0;CIEND=0,0;CIPOS95=0,0;CIEND95=0,0;SU=469461;PE=270473;SR=198988;AF=0.3875;NSAMP=8960;MSQ=856.93;MEDGQR=10.21;Q10GQR=5.09;AC=11334;AN=29246;NFAM=8269	.
chr6	51874779	51874779	chr6	51880802	51880802	376400	5.86822e+06	+	-	MEI	PASS	376400	N	<DEL:ME:LINE|L1|L1HS>	.	.	.	SVTYPE=MEI;POS=51874779;SVLEN=-6023;END=51880802;STRANDS=+-:192796;CIPOS=0,0;CIEND=0,0;CIPOS95=0,0;CIEND95=0,0;SU=192796;PE=186986;SR=5810;AF=0.4122;NSAMP=9373;MSQ=338.05;RETAINED;MEDGQR=15.23;Q10GQR=2.34;AC=12056;AN=29246;NFAM=8797	.
chr6	51880756	51881634	chr13	82709380	82710354	94357	30031.4	+	-	BND	LOW	94357_1	N	N[chr13:82710077[	94357_2	N	]chr6:51880807]N	SVTYPE=BND;POS=51880807;STRANDS=+-:917;IMPRECISE;CIPOS=-51,827;CIEND=-696,278;CIPOS95=-51,65;CIEND95=-51,51;MATEID=94357_2;EVENT=94357;SU=917;PE=712;SR=205;ALG=SUM;AF=0.01583;NSAMP=456;MSQ=57.09;AC=463;AN=29246;NFAM=451	SVTYPE=BND;POS=82710077;STRANDS=+-:917;IMPRECISE;CIPOS=-696,278;CIEND=-51,827;CIPOS95=-51,51;CIEND95=-51,65;MATEID=94357_1;EVENT=94357;SECONDARY;SU=917;PE=712;SR=205;ALG=SUM;AF=0.01583;NSAMP=456;MSQ=57.09;AC=463;AN=29246;NFAM=451
chr6	51880756	51881845	chr7	109097587	109098741	98407	1.00446e+06	+	-	BND	LOW	98407_1	N	N[chr7:109098411[	98407_2	N	]chr6:51880807]N	SVTYPE=BND;POS=51880807;STRANDS=+-:5407;IMPRECISE;CIPOS=-51,1038;CIEND=-823,331;CIPOS95=-51,193;CIEND95=-135,135;MATEID=98407_2;EVENT=98407;SU=5407;PE=5213;SR=194;ALG=SUM;AF=0.2904;NSAMP=8466;MSQ=75.71;AC=8494;AN=29246;NFAM=8024	SVTYPE=BND;POS=109098411;STRANDS=+-:5407;IMPRECISE;CIPOS=-823,331;CIEND=-51,1038;CIPOS95=-135,135;CIEND95=-51,193;MATEID=98407_1;EVENT=98407;SECONDARY;SU=5407;PE=5213;SR=194;ALG=SUM;AF=0.2904;NSAMP=8466;MSQ=75.71;AC=8494;AN=29246;NFAM=8024
chr6	51880778	51880836	chr14	25117127	25117186	94566	2608.98	+	+	BND	LOW	94566_1	N	N]chr14:25117157]	94566_2	N	N]chr6:51880807]	SVTYPE=BND;POS=51880807;STRANDS=++:13;IMPRECISE;CIPOS=-29,29;CIEND=-30,29;CIPOS95=-1,1;CIEND95=-1,1;MATEID=94566_2;EVENT=94566;SU=13;PE=11;SR=2;ALG=PROD;AF=0.00212;NSAMP=62;MSQ=41.47;AC=62;AN=29246;NFAM=62	SVTYPE=BND;POS=25117157;STRANDS=++:13;IMPRECISE;CIPOS=-30,29;CIEND=-29,29;CIPOS95=-1,1;CIEND95=-1,1;MATEID=94566_1;EVENT=94566;SECONDARY;SU=13;PE=11;SR=2;ALG=PROD;AF=0.00212;NSAMP=62;MSQ=41.47;AC=62;AN=29246;NFAM=62
chr6	51880779	51881477	chrX	37383021	37383340	100160	10923.5	+	-	BND	LOW	100160_1	N	N[chrX:37383312[	100160_2	N	]chr6:51880806]N	SVTYPE=BND;POS=51880806;STRANDS=+-:13;IMPRECISE;CIPOS=-27,671;CIEND=-290,29;CIPOS95=-27,133;CIEND95=-49,29;MATEID=100160_2;EVENT=100160;SU=13;PE=13;SR=0;ALG=PROD;AF=0.007967;NSAMP=221;MSQ=42.32;AC=233;AN=29244;NFAM=220	SVTYPE=BND;POS=37383312;STRANDS=+-:13;IMPRECISE;CIPOS=-290,29;CIEND=-27,671;CIPOS95=-49,29;CIEND95=-27,133;MATEID=100160_1;EVENT=100160;SECONDARY;SU=13;PE=13;SR=0;ALG=PROD;AF=0.007967;NSAMP=221;MSQ=42.32;AC=233;AN=29244;NFAM=220
chr6	51880781	51881526	chr13	31307889	31308501	94156	1200.52	+	-	BND	LOW	94156_1	N	N[chr13:31308374[	94156_2	N	]chr6:51880815]N	SVTYPE=BND;POS=51880815;STRANDS=+-:26;IMPRECISE;CIPOS=-34,711;CIEND=-484,128;CIPOS95=-34,179;CIEND95=-125,125;MATEID=94156_2;EVENT=94156;SU=26;PE=26;SR=0;ALG=SUM;AF=0.001197;NSAMP=34;MSQ=27.02;AC=35;AN=29246;NFAM=34	SVTYPE=BND;POS=31308374;STRANDS=+-:26;IMPRECISE;CIPOS=-484,128;CIEND=-34,711;CIPOS95=-125,125;CIEND95=-34,179;MATEID=94156_1;EVENT=94156;SECONDARY;SU=26;PE=26;SR=0;ALG=SUM;AF=0.001197;NSAMP=34;MSQ=27.02;AC=35;AN=29246;NFAM=34
chr6	51880797	51880816	chr6	140415779	140415798	376402	151737.0	+	-	BND	LOW	376402_1	N	N[chr6:140415790[	376402_2	N	]chr6:51880807]N	SVTYPE=BND;POS=51880807;STRANDS=+-:5;IMPRECISE;CIPOS=-10,9;CIEND=-10,9;CIPOS95=-1,3;CIEND95=-3,3;MATEID=376402_2;EVENT=376402;SU=5;PE=4;SR=1;ALG=PROD;AF=0.1031;NSAMP=3014;MSQ=34.77;RECLASSIFIED;AC=3014;AN=29246;NFAM=2959	SVTYPE=BND;POS=140415790;STRANDS=+-:5;IMPRECISE;CIPOS=-10,9;CIEND=-10,9;CIPOS95=-3,3;CIEND95=-1,3;MATEID=376402_1;EVENT=376402;SECONDARY;SU=5;PE=4;SR=1;ALG=PROD;AF=0.1031;NSAMP=3014;MSQ=34.77;RECLASSIFIED;AC=3014;AN=29246;NFAM=2959
chr6	51880797	51880836	chr13	42197223	42197281	94203	12529.9	+	-	BND	LOW	94203_1	N	N[chr13:42197253[	94203_2	N	]chr6:51880807]N	SVTYPE=BND;POS=51880807;STRANDS=+-:16;IMPRECISE;CIPOS=-10,29;CIEND=-29,29;CIPOS95=-1,1;CIEND95=-1,1;MATEID=94203_2;EVENT=94203;SU=16;PE=12;SR=4;ALG=PROD;AF=0.00923;NSAMP=229;MSQ=47.31;AC=269;AN=29144;NFAM=229	SVTYPE=BND;POS=42197253;STRANDS=+-:16;IMPRECISE;CIPOS=-29,29;CIEND=-10,29;CIPOS95=-1,1;CIEND95=-1,1;MATEID=94203_1;EVENT=94203;SECONDARY;SU=16;PE=12;SR=4;ALG=PROD;AF=0.00923;NSAMP=229;MSQ=47.31;AC=269;AN=29144;NFAM=229
chr6	51880798	51881442	chr7	113870875	113871173	98425	7390.69	+	-	BND	LOW	98425_1	N	N[chr7:113871165[	98425_2	N	]chr6:51880806]N	SVTYPE=BND;POS=51880806;STRANDS=+-:4;IMPRECISE;CIPOS=-8,636;CIEND=-289,9;CIPOS95=0,153;CIEND95=-107,2;MATEID=98425_2;EVENT=98425;SU=4;PE=4;SR=0;ALG=PROD;AF=0.004414;NSAMP=122;MSQ=49.75;AC=129;AN=29228;NFAM=122	SVTYPE=BND;POS=113871165;STRANDS=+-:4;IMPRECISE;CIPOS=-289,9;CIEND=-8,636;CIPOS95=-107,2;CIEND95=0,153;MATEID=98425_1;EVENT=98425;SECONDARY;SU=4;PE=4;SR=0;ALG=PROD;AF=0.004414;NSAMP=122;MSQ=49.75;AC=129;AN=29228;NFAM=122
chr6	51880805	51880808	chr11	123371087	123371093	92985	191100.0	+	-	BND	LOW	92985_1	N	N[chr11:123371089[	92985_2	N	]chr6:51880806]N	SVTYPE=BND;POS=51880806;STRANDS=+-:1083;CIPOS=-1,2;CIEND=-1,5;CIPOS95=0,0;CIEND95=0,0;MATEID=92985_2;EVENT=92985;SU=1083;PE=729;SR=354;ALG=PROD;AF=0.0689;NSAMP=1983;MSQ=62.52;AC=2015;AN=29246;NFAM=1916	SVTYPE=BND;POS=123371089;STRANDS=+-:1083;CIPOS=-1,5;CIEND=-1,2;CIPOS95=0,0;CIEND95=0,0;MATEID=92985_1;EVENT=92985;SECONDARY;SU=1083;PE=729;SR=354;ALG=PROD;AF=0.0689;NSAMP=1983;MSQ=62.52;AC=2015;AN=29246;NFAM=1916
chr6	51909577	51909589	chr6	51909652	51909669	595956	103.99	+	+	BND	LOW	595956_1	N	N]chr6:51909661]	595956_2	N	N]chr6:51909586]	SVTYPE=BND;POS=51909586;STRANDS=++:4;CIPOS=-9,3;CIEND=-9,8;CIPOS95=0,0;CIEND95=0,0;MATEID=595956_2;EVENT=595956;SU=4;PE=0;SR=4;ALG=PROD;AF=0.0001368;NSAMP=4;MSQ=11.27;AC=4;AN=29246;NFAM=4	SVTYPE=BND;POS=51909661;STRANDS=++:4;CIPOS=-9,8;CIEND=-9,3;CIPOS95=0,0;CIEND95=0,0;MATEID=595956_1;EVENT=595956;SECONDARY;SU=4;PE=0;SR=4;ALG=PROD;AF=0.0001368;NSAMP=4;MSQ=11.27;AC=4;AN=29246;NFAM=4
chr6	51912954	51913287	chr9	87278045	87278367	99657	36.27	+	+	BND	LOW	99657_1	N	N]chr9:87278055]	99657_2	N	N]chr6:51912961]	SVTYPE=BND;POS=51912961;STRANDS=++:10;IMPRECISE;CIPOS=-7,326;CIEND=-10,312;CIPOS95=-2,109;CIEND95=0,109;MATEID=99657_2;EVENT=99657;SU=10;PE=10;SR=0;ALG=PROD;AF=3.419e-05;NSAMP=1;MSQ=11.69;AC=1;AN=29246;NFAM=1	SVTYPE=BND;POS=87278055;STRANDS=++:10;IMPRECISE;CIPOS=-10,312;CIEND=-7,326;CIPOS95=0,109;CIEND95=-2,109;MATEID=99657_1;EVENT=99657;SECONDARY;SU=10;PE=10;SR=0;ALG=PROD;AF=3.419e-05;NSAMP=1;MSQ=11.69;AC=1;AN=29246;NFAM=1
chr6	51920059	51920405	chrX	110342780	110343230	100485	212.02	-	-	BND	LOW	100485_1	N	[chrX:110343182[N	100485_2	N	[chr6:51920377[N	SVTYPE=BND;POS=51920377;STRANDS=--:25;IMPRECISE;CIPOS=-317,29;CIEND=-401,49;CIPOS95=-29,29;CIEND95=-88,49;MATEID=100485_2;EVENT=100485;SU=25;PE=25;SR=0;ALG=PROD;AF=3.419e-05;NSAMP=1;MSQ=47.71;AC=1;AN=29246;NFAM=1	SVTYPE=BND;POS=110343182;STRANDS=--:25;IMPRECISE;CIPOS=-401,49;CIEND=-317,29;CIPOS95=-88,49;CIEND95=-29,29;MATEID=100485_1;EVENT=100485;SECONDARY;SU=25;PE=25;SR=0;ALG=PROD;AF=3.419e-05;NSAMP=1;MSQ=47.71;AC=1;AN=29246;NFAM=1
chr6	51920177	51920581	chrX	110343430	110343864	100486	323.05	+	+	BND	LOW	100486_1	N	N]chrX:110343460]	100486_2	N	N]chr6:51920214]	SVTYPE=BND;POS=51920214;STRANDS=++:26;IMPRECISE;CIPOS=-37,367;CIEND=-30,404;CIPOS95=-37,39;CIEND95=-30,86;MATEID=100486_2;EVENT=100486;SU=26;PE=26;SR=0;ALG=PROD;AF=3.419e-05;NSAMP=1;MSQ=56.73;AC=1;AN=29246;NFAM=1	SVTYPE=BND;POS=110343460;STRANDS=++:26;IMPRECISE;CIPOS=-30,404;CIEND=-37,367;CIPOS95=-30,86;CIEND95=-37,39;MATEID=100486_1;EVENT=100486;SECONDARY;SU=26;PE=26;SR=0;ALG=PROD;AF=3.419e-05;NSAMP=1;MSQ=56.73;AC=1;AN=29246;NFAM=1
chr6	51931863	51931877	chr6	51931947	51931964	376403	17261.7	+	-	BND	LOW	376403_1	N	N[chr6:51931957[	376403_2	N	]chr6:51931871]N	SVTYPE=BND;POS=51931871;STRANDS=+-:45;CIPOS=-8,6;CIEND=-9,8;CIPOS95=0,0;CIEND95=0,0;MATEID=376403_2;EVENT=376403;SU=45;PE=4;SR=41;ALG=PROD;AF=0.001915;NSAMP=53;MSQ=115.88;RECLASSIFIED;AC=56;AN=29246;NFAM=48	SVTYPE=BND;POS=51931957;STRANDS=+-:45;CIPOS=-9,8;CIEND=-8,6;CIPOS95=0,0;CIEND95=0,0;MATEID=376403_1;EVENT=376403;SECONDARY;SU=45;PE=4;SR=41;ALG=PROD;AF=0.001915;NSAMP=53;MSQ=115.88;RECLASSIFIED;AC=56;AN=29246;NFAM=48
chr6	51934281	51934292	chr6	51934361	51934372	376404	164.76	+	-	BND	LOW	376404_1	N	N[chr6:51934368[	376404_2	N	]chr6:51934287]N	SVTYPE=BND;POS=51934287;STRANDS=+-:6;CIPOS=-6,5;CIEND=-6,5;CIPOS95=0,0;CIEND95=0,0;MATEID=376404_2;EVENT=376404;SU=6;PE=0;SR=6;ALG=PROD;AF=3.419e-05;NSAMP=1;MSQ=164.75;RECLASSIFIED;AC=1;AN=29246;NFAM=1	SVTYPE=BND;POS=51934368;STRANDS=+-:6;CIPOS=-6,5;CIEND=-6,5;CIPOS95=0,0;CIEND95=0,0;MATEID=376404_1;EVENT=376404;SECONDARY;SU=6;PE=0;SR=6;ALG=PROD;AF=3.419e-05;NSAMP=1;MSQ=164.75;RECLASSIFIED;AC=1;AN=29246;NFAM=1
chr6	51936392	51936436	chr6	51936639	51936682	376405	1420.42	+	-	DEL	PASS	376405	N	<DEL>	.	.	.	SVTYPE=DEL;POS=51936415;SVLEN=-246;END=51936661;STRANDS=+-:29;CIPOS=-23,21;CIEND=-22,21;CIPOS95=0,0;CIEND95=0,0;SU=29;PE=1;SR=28;ALG=PROD;AF=6.839e-05;NSAMP=2;MSQ=706.01;AC=2;AN=29246;NFAM=2	.
chr6	51938369	51938382	chr6	51943999	51944010	376406	313888.0	+	-	DEL	PASS	376406	N	<DEL>	.	.	.	SVTYPE=DEL;POS=51938373;SVLEN=-5633;END=51944006;STRANDS=+-:14824;CIPOS=-4,9;CIEND=-7,4;CIPOS95=0,0;CIEND95=0,0;SU=14824;PE=14824;SR=0;ALG=PROD;AF=0.02503;NSAMP=644;MSQ=242.66;MEDGQR=3.79;Q10GQR=3.62;AC=732;AN=29246;NFAM=621	.
chr6	51938621	51938820	chr6	51944124	51944224	376407	289223.0	+	-	DEL	PASS	376407	N	<DEL>	.	.	.	SVTYPE=DEL;POS=51938671;SVLEN=-5504;END=51944175;STRANDS=+-:26;IMPRECISE;CIPOS=-50,149;CIEND=-51,49;CIPOS95=-17,17;CIEND95=-6,6;SU=26;PE=26;SR=0;ALG=PROD;AF=0.02527;NSAMP=643;MSQ=220.63;MEDGQR=3.15;Q10GQR=2.98;AC=739;AN=29246;NFAM=620	.
chr6	51941073	51941625	chr19	46275628	46275956	97045	1715.46	-	-	BND	LOW	97045_1	N	[chr19:46275928[N	97045_2	N	[chr6:51941612[N	SVTYPE=BND;POS=51941612;STRANDS=--:16;IMPRECISE;CIPOS=-538,14;CIEND=-299,29;CIPOS95=-108,14;CIEND95=-34,29;MATEID=97045_2;EVENT=97045;SU=16;PE=16;SR=0;ALG=PROD;AF=0.002257;NSAMP=66;MSQ=24.61;AC=66;AN=29246;NFAM=66	SVTYPE=BND;POS=46275928;STRANDS=--:16;IMPRECISE;CIPOS=-299,29;CIEND=-538,14;CIPOS95=-34,29;CIEND95=-108,14;MATEID=97045_1;EVENT=97045;SECONDARY;SU=16;PE=16;SR=0;ALG=PROD;AF=0.002257;NSAMP=66;MSQ=24.61;AC=66;AN=29246;NFAM=66
chr6	51941741	51942407	chr19	46275743	46276226	97046	1269.34	+	+	BND	LOW	97046_1	N	N]chr19:46275773]	97046_2	N	N]chr6:51941777]	SVTYPE=BND;POS=51941777;STRANDS=++:14;IMPRECISE;CIPOS=-36,630;CIEND=-30,453;CIPOS95=-36,167;CIEND95=-30,68;MATEID=97046_2;EVENT=97046;SU=14;PE=14;SR=0;ALG=PROD;AF=0.001299;NSAMP=38;MSQ=25.56;AC=38;AN=29246;NFAM=38	SVTYPE=BND;POS=46275773;STRANDS=++:14;IMPRECISE;CIPOS=-30,453;CIEND=-36,630;CIPOS95=-30,68;CIEND95=-36,167;MATEID=97046_1;EVENT=97046;SECONDARY;SU=14;PE=14;SR=0;ALG=PROD;AF=0.001299;NSAMP=38;MSQ=25.56;AC=38;AN=29246;NFAM=38
chr6	51980723	51981345	chr16	19532309	19532908	95543	224.27	-	-	BND	LOW	95543_1	N	[chr16:19532904[N	95543_2	N	[chr6:51981337[N	SVTYPE=BND;POS=51981337;STRANDS=--:6;IMPRECISE;CIPOS=-613,9;CIEND=-594,5;CIPOS95=-164,1;CIEND95=-209,0;MATEID=95543_2;EVENT=95543;SU=6;PE=6;SR=0;ALG=PROD;AF=0.0001026;NSAMP=3;MSQ=74.75;AC=3;AN=29246;NFAM=2	SVTYPE=BND;POS=19532904;STRANDS=--:6;IMPRECISE;CIPOS=-594,5;CIEND=-613,9;CIPOS95=-209,0;CIEND95=-164,1;MATEID=95543_1;EVENT=95543;SECONDARY;SU=6;PE=6;SR=0;ALG=PROD;AF=0.0001026;NSAMP=3;MSQ=74.75;AC=3;AN=29246;NFAM=2
chr6	51980727	51981354	chr9	115004275	115004868	99782	185.41	-	+	BND	LOW	99782_1	N	]chr9:115004285]N	99782_2	N	N[chr6:51981346[	SVTYPE=BND;POS=51981346;STRANDS=-+:4;IMPRECISE;CIPOS=-618,9;CIEND=-10,583;CIPOS95=-207,0;CIEND95=-1,204;MATEID=99782_2;EVENT=99782;SU=4;PE=4;SR=0;ALG=PROD;AF=6.839e-05;NSAMP=2;MSQ=92.71;AC=2;AN=29246;NFAM=2	SVTYPE=BND;POS=115004285;STRANDS=-+:4;IMPRECISE;CIPOS=-10,583;CIEND=-618,9;CIPOS95=-1,204;CIEND95=-207,0;MATEID=99782_1;EVENT=99782;SECONDARY;SU=4;PE=4;SR=0;ALG=PROD;AF=6.839e-05;NSAMP=2;MSQ=92.71;AC=2;AN=29246;NFAM=2
chr6	51980750	51981350	chr13	32798263	32798879	94165	77.79	-	+	BND	LOW	94165_1	N	]chr13:32798273]N	94165_2	N	N[chr6:51981342[	SVTYPE=BND;POS=51981342;STRANDS=-+:4;IMPRECISE;CIPOS=-591,9;CIEND=-10,606;CIPOS95=-203,1;CIEND95=0,208;MATEID=94165_2;EVENT=94165;SU=4;PE=4;SR=0;ALG=PROD;AF=3.419e-05;NSAMP=1;MSQ=77.77;AC=1;AN=29246;NFAM=1	SVTYPE=BND;POS=32798273;STRANDS=-+:4;IMPRECISE;CIPOS=-10,606;CIEND=-591,9;CIPOS95=0,208;CIEND95=-203,1;MATEID=94165_1;EVENT=94165;SECONDARY;SU=4;PE=4;SR=0;ALG=PROD;AF=3.419e-05;NSAMP=1;MSQ=77.77;AC=1;AN=29246;NFAM=1
chr6	51980760	51981329	chr12	49501134	49501654	93658	245.08	-	+	BND	LOW	93658_1	N	]chr12:49501144]N	93658_2	N	N[chr6:51981321[	SVTYPE=BND;POS=51981321;STRANDS=-+:6;IMPRECISE;CIPOS=-560,9;CIEND=-10,510;CIPOS95=-154,1;CIEND95=0,155;MATEID=93658_2;EVENT=93658;SU=6;PE=6;SR=0;ALG=PROD;AF=0.0001026;NSAMP=3;MSQ=81.09;AC=3;AN=29246;NFAM=2	SVTYPE=BND;POS=49501144;STRANDS=-+:6;IMPRECISE;CIPOS=-10,510;CIEND=-560,9;CIPOS95=0,155;CIEND95=-154,1;MATEID=93658_1;EVENT=93658;SECONDARY;SU=6;PE=6;SR=0;ALG=PROD;AF=0.0001026;NSAMP=3;MSQ=81.09;AC=3;AN=29246;NFAM=2
chr6	51980780	51981412	chr12	10947945	10948504	93469	95.81	-	-	BND	LOW	93469_1	N	[chr12:10948496[N	93469_2	N	[chr6:51981404[N	SVTYPE=BND;POS=51981404;STRANDS=--:4;IMPRECISE;CIPOS=-623,9;CIEND=-550,9;CIPOS95=-201,1;CIEND95=-172,1;MATEID=93469_2;EVENT=93469;SU=4;PE=4;SR=0;ALG=PROD;AF=3.419e-05;NSAMP=1;MSQ=95.81;AC=1;AN=29246;NFAM=1	SVTYPE=BND;POS=10948496;STRANDS=--:4;IMPRECISE;CIPOS=-550,9;CIEND=-623,9;CIPOS95=-172,1;CIEND95=-201,1;MATEID=93469_1;EVENT=93469;SECONDARY;SU=4;PE=4;SR=0;ALG=PROD;AF=3.419e-05;NSAMP=1;MSQ=95.81;AC=1;AN=29246;NFAM=1
chr6	51980789	51981438	chr13	46583405	46584018	94220	1511.01	-	-	BND	LOW	94220_1	N	[chr13:46584009[N	94220_2	N	[chr6:51981411[N	SVTYPE=BND;POS=51981411;STRANDS=--:18;IMPRECISE;CIPOS=-621,28;CIEND=-603,10;CIPOS95=-146,28;CIEND95=-138,10;MATEID=94220_2;EVENT=94220;SU=18;PE=18;SR=0;ALG=PROD;AF=0.0007864;NSAMP=23;MSQ=33.51;AC=23;AN=29246;NFAM=22	SVTYPE=BND;POS=46584009;STRANDS=--:18;IMPRECISE;CIPOS=-603,10;CIEND=-621,28;CIPOS95=-138,10;CIEND95=-146,28;MATEID=94220_1;EVENT=94220;SECONDARY;SU=18;PE=18;SR=0;ALG=PROD;AF=0.0007864;NSAMP=23;MSQ=33.51;AC=23;AN=29246;NFAM=22
chr6	51980793	51981419	chr7	56301954	56302477	98153	74.57	-	+	BND	LOW	98153_1	N	]chr7:56301964]N	98153_2	N	N[chr6:51981411[	SVTYPE=BND;POS=51981411;STRANDS=-+:5;IMPRECISE;CIPOS=-617,9;CIEND=-10,513;CIPOS95=-207,1;CIEND95=-2,161;MATEID=98153_2;EVENT=98153;SU=5;PE=5;SR=0;ALG=PROD;AF=3.419e-05;NSAMP=1;MSQ=74.57;AC=1;AN=29246;NFAM=1	SVTYPE=BND;POS=56301964;STRANDS=-+:5;IMPRECISE;CIPOS=-10,513;CIEND=-617,9;CIPOS95=-2,161;CIEND95=-207,1;MATEID=98153_1;EVENT=98153;SECONDARY;SU=5;PE=5;SR=0;ALG=PROD;AF=3.419e-05;NSAMP=1;MSQ=74.57;AC=1;AN=29246;NFAM=1
chr6	51980812	51981355	chr15	83176724	83177288	95374	964.86	-	-	BND	LOW	95374_1	N	[chr15:83177280[N	95374_2	N	[chr6:51981327[N	SVTYPE=BND;POS=51981327;STRANDS=--:29;IMPRECISE;CIPOS=-514,29;CIEND=-555,9;CIPOS95=-87,29;CIEND95=-99,9;MATEID=95374_2;EVENT=95374;SU=29;PE=29;SR=0;ALG=PROD;AF=3.419e-05;NSAMP=1;MSQ=170.83;AC=1;AN=29246;NFAM=1	SVTYPE=BND;POS=83177280;STRANDS=--:29;IMPRECISE;CIPOS=-555,9;CIEND=-514,29;CIPOS95=-99,9;CIEND95=-87,29;MATEID=95374_1;EVENT=95374;SECONDARY;SU=29;PE=29;SR=0;ALG=PROD;AF=3.419e-05;NSAMP=1;MSQ=170.83;AC=1;AN=29246;NFAM=1
chr6	51980839	51981341	chr8	957894	958302	98677	38.69	-	+	BND	LOW	98677_1	N	]chr8:957904]N	98677_2	N	N[chr6:51981333[	SVTYPE=BND;POS=51981333;STRANDS=-+:4;IMPRECISE;CIPOS=-493,9;CIEND=-10,398;CIPOS95=-167,1;CIEND95=-1,135;MATEID=98677_2;EVENT=98677;SU=4;PE=4;SR=0;ALG=PROD;AF=3.419e-05;NSAMP=1;MSQ=38.69;AC=1;AN=29246;NFAM=1	SVTYPE=BND;POS=957904;STRANDS=-+:4;IMPRECISE;CIPOS=-10,398;CIEND=-493,9;CIPOS95=-1,135;CIEND95=-167,1;MATEID=98677_1;EVENT=98677;SECONDARY;SU=4;PE=4;SR=0;ALG=PROD;AF=3.419e-05;NSAMP=1;MSQ=38.69;AC=1;AN=29246;NFAM=1
chr6	51980848	51981338	chrX	19533333	19533875	100085	130.57	-	-	BND	LOW	100085_1	N	[chrX:19533867[N	100085_2	N	[chr6:51981330[N	SVTYPE=BND;POS=51981330;STRANDS=--:4;IMPRECISE;CIPOS=-481,9;CIEND=-533,9;CIPOS95=-143,1;CIEND95=-175,0;MATEID=100085_2;EVENT=100085;SU=4;PE=4;SR=0;ALG=PROD;AF=3.419e-05;NSAMP=1;MSQ=128.87;AC=1;AN=29246;NFAM=1	SVTYPE=BND;POS=19533867;STRANDS=--:4;IMPRECISE;CIPOS=-533,9;CIEND=-481,9;CIPOS95=-175,0;CIEND95=-143,1;MATEID=100085_1;EVENT=100085;SECONDARY;SU=4;PE=4;SR=0;ALG=PROD;AF=3.419e-05;NSAMP=1;MSQ=128.87;AC=1;AN=29246;NFAM=1
chr6	51980852	51981359	chr11	45839922	45840328	93149	586.93	-	+	BND	LOW	93149_1	N	]chr11:45839952]N	93149_2	N	N[chr6:51981331[	SVTYPE=BND;POS=51981331;STRANDS=-+:19;IMPRECISE;CIPOS=-478,29;CIEND=-30,376;CIPOS95=-97,29;CIEND95=-30,59;MATEID=93149_2;EVENT=93149;SU=19;PE=19;SR=0;ALG=PROD;AF=3.419e-05;NSAMP=1;MSQ=191.55;AC=1;AN=29246;NFAM=1	SVTYPE=BND;POS=45839952;STRANDS=-+:19;IMPRECISE;CIPOS=-30,376;CIEND=-478,29;CIPOS95=-30,59;CIEND95=-97,29;MATEID=93149_1;EVENT=93149;SECONDARY;SU=19;PE=19;SR=0;ALG=PROD;AF=3.419e-05;NSAMP=1;MSQ=191.55;AC=1;AN=29246;NFAM=1
chr6	51980861	51981349	chr7	44823433	44823980	98107	74.83	-	-	BND	LOW	98107_1	N	[chr7:44823972[N	98107_2	N	[chr6:51981341[N	SVTYPE=BND;POS=51981341;STRANDS=--:4;IMPRECISE;CIPOS=-479,9;CIEND=-538,9;CIPOS95=-146,1;CIEND95=-181,0;MATEID=98107_2;EVENT=98107;SU=4;PE=4;SR=0;ALG=PROD;AF=3.419e-05;NSAMP=1;MSQ=74.83;AC=1;AN=29246;NFAM=1	SVTYPE=BND;POS=44823972;STRANDS=--:4;IMPRECISE;CIPOS=-538,9;CIEND=-479,9;CIPOS95=-181,0;CIEND95=-146,1;MATEID=98107_1;EVENT=98107;SECONDARY;SU=4;PE=4;SR=0;ALG=PROD;AF=3.419e-05;NSAMP=1;MSQ=74.83;AC=1;AN=29246;NFAM=1
chr6	51980895	51981346	chrX	107223103	107223632	100470	87.19	-	-	BND	LOW	100470_1	N	[chrX:107223624[N	100470_2	N	[chr6:51981338[N	SVTYPE=BND;POS=51981338;STRANDS=--:4;IMPRECISE;CIPOS=-442,9;CIEND=-520,9;CIPOS95=-139,2;CIEND95=-177,0;MATEID=100470_2;EVENT=100470;SU=4;PE=4;SR=0;ALG=PROD;AF=3.419e-05;NSAMP=1;MSQ=86.85;AC=1;AN=29246;NFAM=1	SVTYPE=BND;POS=107223624;STRANDS=--:4;IMPRECISE;CIPOS=-520,9;CIEND=-442,9;CIPOS95=-177,0;CIEND95=-139,2;MATEID=100470_1;EVENT=100470;SECONDARY;SU=4;PE=4;SR=0;ALG=PROD;AF=3.419e-05;NSAMP=1;MSQ=86.85;AC=1;AN=29246;NFAM=1
chr6	51980907	51981345	chr9	92811738	92812243	99693	51.45	-	+	BND	LOW	99693_1	N	]chr9:92811748]N	99693_2	N	N[chr6:51981337[	SVTYPE=BND;POS=51981337;STRANDS=-+:4;IMPRECISE;CIPOS=-429,9;CIEND=-10,495;CIPOS95=-145,1;CIEND95=0,166;MATEID=99693_2;EVENT=99693;SU=4;PE=4;SR=0;ALG=PROD;AF=3.419e-05;NSAMP=1;MSQ=50.85;AC=1;AN=29246;NFAM=1	SVTYPE=BND;POS=92811748;STRANDS=-+:4;IMPRECISE;CIPOS=-10,495;CIEND=-429,9;CIPOS95=0,166;CIEND95=-145,1;MATEID=99693_1;EVENT=99693;SECONDARY;SU=4;PE=4;SR=0;ALG=PROD;AF=3.419e-05;NSAMP=1;MSQ=50.85;AC=1;AN=29246;NFAM=1
chr6	51980933	51981349	chr8	40216584	40216874	98836	116.78	-	-	BND	LOW	98836_1	N	[chr8:40216866[N	98836_2	N	[chr6:51981341[N	SVTYPE=BND;POS=51981341;STRANDS=--:4;IMPRECISE;CIPOS=-407,9;CIEND=-281,9;CIPOS95=-114,2;CIEND95=-111,1;MATEID=98836_2;EVENT=98836;SU=4;PE=4;SR=0;ALG=PROD;AF=3.419e-05;NSAMP=1;MSQ=116.78;AC=1;AN=29246;NFAM=1	SVTYPE=BND;POS=40216866;STRANDS=--:4;IMPRECISE;CIPOS=-281,9;CIEND=-407,9;CIPOS95=-111,1;CIEND95=-114,2;MATEID=98836_1;EVENT=98836;SECONDARY;SU=4;PE=4;SR=0;ALG=PROD;AF=3.419e-05;NSAMP=1;MSQ=116.78;AC=1;AN=29246;NFAM=1
chr6	51980948	51981359	chr15	68030087	68030374	95326	227.69	-	+	BND	LOW	95326_1	N	]chr15:68030095]N	95326_2	N	N[chr6:51981351[	SVTYPE=BND;POS=51981351;STRANDS=-+:8;IMPRECISE;CIPOS=-402,9;CIEND=-8,279;CIPOS95=-85,2;CIEND95=0,73;MATEID=95326_2;EVENT=95326;SU=8;PE=8;SR=0;ALG=PROD;AF=3.419e-05;NSAMP=1;MSQ=227.69;AC=1;AN=29246;NFAM=1	SVTYPE=BND;POS=68030095;STRANDS=-+:8;IMPRECISE;CIPOS=-8,279;CIEND=-402,9;CIPOS95=0,73;CIEND95=-85,2;MATEID=95326_1;EVENT=95326;SECONDARY;SU=8;PE=8;SR=0;ALG=PROD;AF=3.419e-05;NSAMP=1;MSQ=227.69;AC=1;AN=29246;NFAM=1
chr6	51980981	51981420	chr12	121636083	121636426	94016	59.81	-	-	BND	LOW	94016_1	N	[chr12:121636418[N	94016_2	N	[chr6:51981412[N	SVTYPE=BND;POS=51981412;STRANDS=--:5;IMPRECISE;CIPOS=-430,9;CIEND=-334,9;CIPOS95=-148,1;CIEND95=-83,2;MATEID=94016_2;EVENT=94016;SU=5;PE=5;SR=0;ALG=PROD;AF=3.419e-05;NSAMP=1;MSQ=56.86;AC=1;AN=29246;NFAM=1	SVTYPE=BND;POS=121636418;STRANDS=--:5;IMPRECISE;CIPOS=-334,9;CIEND=-430,9;CIPOS95=-83,2;CIEND95=-148,1;MATEID=94016_1;EVENT=94016;SECONDARY;SU=5;PE=5;SR=0;ALG=PROD;AF=3.419e-05;NSAMP=1;MSQ=56.86;AC=1;AN=29246;NFAM=1
chr6	51981002	51981386	chr17	20092084	20092298	95977	11504.3	-	-	BND	LOW	95977_1	N	[chr17:20092293[N	95977_2	N	[chr6:51981369[N	SVTYPE=BND;POS=51981369;STRANDS=--:227;IMPRECISE;CIPOS=-366,18;CIEND=-208,6;CIPOS95=-18,18;CIEND95=-18,6;MATEID=95977_2;EVENT=95977;SU=227;PE=227;SR=0;ALG=PROD;AF=0.006052;NSAMP=177;MSQ=46.37;AC=177;AN=29246;NFAM=174	SVTYPE=BND;POS=20092293;STRANDS=--:227;IMPRECISE;CIPOS=-208,6;CIEND=-366,18;CIPOS95=-18,6;CIEND95=-18,18;MATEID=95977_1;EVENT=95977;SECONDARY;SU=227;PE=227;SR=0;ALG=PROD;AF=0.006052;NSAMP=177;MSQ=46.37;AC=177;AN=29246;NFAM=174
chr6	51981135	51981384	chr15	30873930	30874076	95209	25034.3	-	-	BND	LOW	95209_1	N	[chr15:30874071[N	95209_2	N	[chr6:51981375[N	SVTYPE=BND;POS=51981375;STRANDS=--:538;IMPRECISE;CIPOS=-239,10;CIEND=-140,6;CIPOS95=-8,8;CIEND95=-3,3;MATEID=95209_2;EVENT=95209;SU=538;PE=538;SR=0;ALG=PROD;AF=0.00954;NSAMP=279;MSQ=80.12;AC=279;AN=29246;NFAM=276	SVTYPE=BND;POS=30874071;STRANDS=--:538;IMPRECISE;CIPOS=-140,6;CIEND=-239,10;CIPOS95=-3,3;CIEND95=-8,8;MATEID=95209_1;EVENT=95209;SECONDARY;SU=538;PE=538;SR=0;ALG=PROD;AF=0.00954;NSAMP=279;MSQ=80.12;AC=279;AN=29246;NFAM=276
chr6	51981146	51981329	chr11	70276080	70276271	93196	34201.4	-	-	BND	LOW	93196_1	N	[chr11:70276269[N	93196_2	N	[chr6:51981319[N	SVTYPE=BND;POS=51981319;STRANDS=--:1064;IMPRECISE;CIPOS=-172,11;CIEND=-188,3;CIPOS95=-2,2;CIEND95=-3,3;MATEID=93196_2;EVENT=93196;SU=1064;PE=1064;SR=0;ALG=PROD;AF=0.0093;NSAMP=272;MSQ=103.79;AC=272;AN=29246;NFAM=268	SVTYPE=BND;POS=70276269;STRANDS=--:1064;IMPRECISE;CIPOS=-188,3;CIEND=-172,11;CIPOS95=-3,3;CIEND95=-2,2;MATEID=93196_1;EVENT=93196;SECONDARY;SU=1064;PE=1064;SR=0;ALG=PROD;AF=0.0093;NSAMP=272;MSQ=103.79;AC=272;AN=29246;NFAM=268
chr6	51981218	51981317	chr17	30026317	30026416	96032	532.96	-	+	BND	LOW	96032_1	N	]chr17:30026367]N	96032_2	N	N[chr6:51981269[	SVTYPE=BND;POS=51981269;STRANDS=-+:15;CIPOS=-50,49;CIEND=-50,49;CIPOS95=0,0;CIEND95=0,0;MATEID=96032_2;EVENT=96032;SU=15;PE=9;SR=6;ALG=PROD;AF=0.0002735;NSAMP=8;MSQ=57.65;AC=8;AN=29246;NFAM=8	SVTYPE=BND;POS=30026367;STRANDS=-+:15;CIPOS=-50,49;CIEND=-50,49;CIPOS95=0,0;CIEND95=0,0;MATEID=96032_1;EVENT=96032;SECONDARY;SU=15;PE=9;SR=6;ALG=PROD;AF=0.0002735;NSAMP=8;MSQ=57.65;AC=8;AN=29246;NFAM=8
chr6	51981218	51981317	chr19	10821350	10821449	96801	41.19	-	-	BND	LOW	96801_1	N	[chr19:10821401[N	96801_2	N	[chr6:51981269[N	SVTYPE=BND;POS=51981269;STRANDS=--:10;CIPOS=-50,49;CIEND=-50,49;CIPOS95=0,0;CIEND95=0,0;MATEID=96801_2;EVENT=96801;SU=10;PE=3;SR=7;ALG=PROD;AF=0.0001368;NSAMP=4;MSQ=6.91;AC=4;AN=29246;NFAM=4	SVTYPE=BND;POS=10821401;STRANDS=--:10;CIPOS=-50,49;CIEND=-50,49;CIPOS95=0,0;CIEND95=0,0;MATEID=96801_1;EVENT=96801;SECONDARY;SU=10;PE=3;SR=7;ALG=PROD;AF=0.0001368;NSAMP=4;MSQ=6.91;AC=4;AN=29246;NFAM=4
chr6	51981218	51981376	chr8	22021610	22021728	98763	83791.5	-	+	BND	LOW	98763_1	N	]chr8:22021612]N	98763_2	N	N[chr6:51981367[	SVTYPE=BND;POS=51981367;STRANDS=-+:2013;IMPRECISE;CIPOS=-148,10;CIEND=-2,116;CIPOS95=-2,2;CIEND95=-2,2;MATEID=98763_2;EVENT=98763;SU=2013;PE=2013;SR=0;ALG=PROD;AF=0.02879;NSAMP=842;MSQ=60.27;AC=842;AN=29246;NFAM=822	SVTYPE=BND;POS=22021612;STRANDS=-+:2013;IMPRECISE;CIPOS=-2,116;CIEND=-148,10;CIPOS95=-2,2;CIEND95=-2,2;MATEID=98763_1;EVENT=98763;SECONDARY;SU=2013;PE=2013;SR=0;ALG=PROD;AF=0.02879;NSAMP=842;MSQ=60.27;AC=842;AN=29246;NFAM=822
chr6	51981226	51981325	chr9	128602464	128602563	99855	86.79	-	-	BND	LOW	99855_1	N	[chr9:128602515[N	99855_2	N	[chr6:51981277[N	SVTYPE=BND;POS=51981277;STRANDS=--:9;CIPOS=-50,49;CIEND=-50,49;CIPOS95=0,0;CIEND95=0,0;MATEID=99855_2;EVENT=99855;SU=9;PE=4;SR=5;ALG=PROD;AF=3.419e-05;NSAMP=1;MSQ=86.79;AC=1;AN=29246;NFAM=1	SVTYPE=BND;POS=128602515;STRANDS=--:9;CIPOS=-50,49;CIEND=-50,49;CIPOS95=0,0;CIEND95=0,0;MATEID=99855_1;EVENT=99855;SECONDARY;SU=9;PE=4;SR=5;ALG=PROD;AF=3.419e-05;NSAMP=1;MSQ=86.79;AC=1;AN=29246;NFAM=1
chr6	51981265	51981276	chr9	37080849	37080860	99520	122.49	-	+	BND	LOW	99520_1	N	]chr9:37080855]N	99520_2	N	N[chr6:51981272[	SVTYPE=BND;POS=51981272;STRANDS=-+:6;CIPOS=-6,5;CIEND=-6,5;CIPOS95=0,0;CIEND95=0,0;MATEID=99520_2;EVENT=99520;SU=6;PE=0;SR=6;ALG=PROD;AF=3.419e-05;NSAMP=1;MSQ=6.73;AC=1;AN=29246;NFAM=1	SVTYPE=BND;POS=37080855;STRANDS=-+:6;CIPOS=-6,5;CIEND=-6,5;CIPOS95=0,0;CIEND95=0,0;MATEID=99520_1;EVENT=99520;SECONDARY;SU=6;PE=0;SR=6;ALG=PROD;AF=3.419e-05;NSAMP=1;MSQ=6.73;AC=1;AN=29246;NFAM=1
chr6	51981266	51981275	chrX	63561128	63561137	100272	801.9	-	-	BND	LOW	100272_1	N	[chrX:63561135[N	100272_2	N	[chr6:51981273[N	SVTYPE=BND;POS=51981273;STRANDS=--:11;CIPOS=-6,3;CIEND=-6,3;CIPOS95=0,0;CIEND95=0,0;MATEID=100272_2;EVENT=100272;SU=11;PE=4;SR=7;ALG=PROD;AF=0.001026;NSAMP=30;MSQ=15.46;AC=30;AN=29246;NFAM=30	SVTYPE=BND;POS=63561135;STRANDS=--:11;CIPOS=-6,3;CIEND=-6,3;CIPOS95=0,0;CIEND95=0,0;MATEID=100272_1;EVENT=100272;SECONDARY;SU=11;PE=4;SR=7;ALG=PROD;AF=0.001026;NSAMP=30;MSQ=15.46;AC=30;AN=29246;NFAM=30
chr6	51981266	51981285	chr14	20550990	20550995	94523	89.86	-	-	BND	LOW	94523_1	N	[chr14:20550995[N	94523_2	N	[chr6:51981277[N	SVTYPE=BND;POS=51981277;STRANDS=--:13;CIPOS=-10,9;CIEND=-4,1;CIPOS95=0,0;CIEND95=0,0;MATEID=94523_2;EVENT=94523;SU=13;PE=4;SR=9;ALG=PROD;AF=3.419e-05;NSAMP=1;MSQ=89.86;AC=1;AN=29246;NFAM=1	SVTYPE=BND;POS=20550995;STRANDS=--:13;CIPOS=-4,1;CIEND=-10,9;CIPOS95=0,0;CIEND95=0,0;MATEID=94523_1;EVENT=94523;SECONDARY;SU=13;PE=4;SR=9;ALG=PROD;AF=3.419e-05;NSAMP=1;MSQ=89.86;AC=1;AN=29246;NFAM=1
chr6	51981268	51981367	chr9	93458129	93458185	99694	4060.11	-	-	BND	LOW	99694_1	N	[chr9:93458180[N	99694_2	N	[chr6:51981319[N	SVTYPE=BND;POS=51981319;STRANDS=--:88;IMPRECISE;CIPOS=-50,49;CIEND=-50,6;CIPOS95=-3,3;CIEND95=-3,3;MATEID=99694_2;EVENT=99694;SU=88;PE=87;SR=1;ALG=PROD;AF=0.002564;NSAMP=75;MSQ=48.74;AC=75;AN=29246;NFAM=75	SVTYPE=BND;POS=93458180;STRANDS=--:88;IMPRECISE;CIPOS=-50,6;CIEND=-50,49;CIPOS95=-3,3;CIEND95=-3,3;MATEID=99694_1;EVENT=99694;SECONDARY;SU=88;PE=87;SR=1;ALG=PROD;AF=0.002564;NSAMP=75;MSQ=48.74;AC=75;AN=29246;NFAM=75
chr6	51981298	51981313	chr21	45784367	45784406	97623	3733.41	+	-	BND	LOW	97623_1	N	N[chr21:45784395[	97623_2	N	]chr6:51981306]N	SVTYPE=BND;POS=51981306;STRANDS=+-:77;CIPOS=-8,7;CIEND=-27,12;CIPOS95=0,0;CIEND95=0,0;MATEID=97623_2;EVENT=97623;SU=77;PE=39;SR=38;ALG=PROD;AF=0.002291;NSAMP=67;MSQ=45.41;RETAINED;AC=67;AN=29246;NFAM=67	SVTYPE=BND;POS=45784395;STRANDS=+-:77;CIPOS=-27,12;CIEND=-8,7;CIPOS95=0,0;CIEND95=0,0;MATEID=97623_1;EVENT=97623;SECONDARY;SU=77;PE=39;SR=38;ALG=PROD;AF=0.002291;NSAMP=67;MSQ=45.41;RETAINED;AC=67;AN=29246;NFAM=67
chr6	51981311	51981317	chr6	100746172	100746178	522928	310960.0	-	+	BND	LOW	522928_1	N	]chr6:100746174]N	522928_2	N	N[chr6:51981316[	SVTYPE=BND;POS=51981316;STRANDS=-+:4732;CIPOS=-4,2;CIEND=-2,4;CIPOS95=0,0;CIEND95=0,0;MATEID=522928_2;EVENT=522928;SU=4732;PE=4701;SR=31;ALG=PROD;AF=0.1347;NSAMP=3393;MSQ=48.5;RECLASSIFIED;AC=3940;AN=29246;NFAM=3149	SVTYPE=BND;POS=100746174;STRANDS=-+:4732;CIPOS=-2,4;CIEND=-4,2;CIPOS95=0,0;CIEND95=0,0;MATEID=522928_1;EVENT=522928;SECONDARY;SU=4732;PE=4701;SR=31;ALG=PROD;AF=0.1347;NSAMP=3393;MSQ=48.5;RECLASSIFIED;AC=3940;AN=29246;NFAM=3149
chr6	51981339	51981432	chr8	43181225	43181392	98851	34378.3	+	+	BND	LOW	98851_1	N	N]chr8:43181235]	98851_2	N	N]chr6:51981353]	SVTYPE=BND;POS=51981353;STRANDS=++:1674;IMPRECISE;CIPOS=-14,79;CIEND=-10,157;CIPOS95=0,0;CIEND95=-4,4;MATEID=98851_2;EVENT=98851;SU=1674;PE=1674;SR=0;ALG=PROD;AF=0.03594;NSAMP=1051;MSQ=24.77;AC=1051;AN=29246;NFAM=1041	SVTYPE=BND;POS=43181235;STRANDS=++:1674;IMPRECISE;CIPOS=-10,157;CIEND=-14,79;CIPOS95=-4,4;CIEND95=0,0;MATEID=98851_1;EVENT=98851;SECONDARY;SU=1674;PE=1674;SR=0;ALG=PROD;AF=0.03594;NSAMP=1051;MSQ=24.77;AC=1051;AN=29246;NFAM=1041
chr6	51981407	51981426	chr14	42278341	42278359	94647	224.49	-	+	BND	LOW	94647_1	N	]chr14:42278350]N	94647_2	N	N[chr6:51981418[	SVTYPE=BND;POS=51981418;STRANDS=-+:8;IMPRECISE;CIPOS=-10,9;CIEND=-9,9;CIPOS95=-1,0;CIEND95=-1,1;MATEID=94647_2;EVENT=94647;SU=8;PE=5;SR=3;ALG=PROD;AF=3.419e-05;NSAMP=1;MSQ=224.49;AC=1;AN=29246;NFAM=1	SVTYPE=BND;POS=42278350;STRANDS=-+:8;IMPRECISE;CIPOS=-9,9;CIEND=-10,9;CIPOS95=-1,1;CIEND95=-1,0;MATEID=94647_1;EVENT=94647;SECONDARY;SU=8;PE=5;SR=3;ALG=PROD;AF=3.419e-05;NSAMP=1;MSQ=224.49;AC=1;AN=29246;NFAM=1
chr6	51982795	51982927	chr6	100746109	100746208	376408	4.7193e+06	+	-	BND	PASS	376408_1	N	N[chr6:100746160[	376408_2	N	]chr6:51982898]N	SVTYPE=BND;POS=51982898;STRANDS=+-:160499;CIPOS=-103,29;CIEND=-50,49;CIPOS95=0,0;CIEND95=0,0;MATEID=376408_2;EVENT=376408;SU=160499;PE=140703;SR=19796;AF=0.307;NSAMP=8970;MSQ=295.16;RETAINED;RECLASSIFIED;AC=8979;AN=29246;NFAM=8280	SVTYPE=BND;POS=100746160;STRANDS=+-:160499;CIPOS=-50,49;CIEND=-103,29;CIPOS95=0,0;CIEND95=0,0;MATEID=376408_1;EVENT=376408;SECONDARY;SU=160499;PE=140703;SR=19796;AF=0.307;NSAMP=8970;MSQ=295.16;RETAINED;RECLASSIFIED;AC=8979;AN=29246;NFAM=8280
chr6	51982847	51983645	chr10	112220979	112221584	92513	123.31	+	-	BND	LOW	92513_1	N	N[chr10:112221540[	92513_2	N	]chr6:51982897]N	SVTYPE=BND;POS=51982897;STRANDS=+-:7;IMPRECISE;CIPOS=-50,748;CIEND=-560,45;CIPOS95=-50,206;CIEND95=-178,45;MATEID=92513_2;EVENT=92513;SU=7;PE=7;SR=0;ALG=PROD;AF=3.419e-05;NSAMP=1;MSQ=119.73;AC=1;AN=29246;NFAM=1	SVTYPE=BND;POS=112221540;STRANDS=+-:7;IMPRECISE;CIPOS=-560,45;CIEND=-50,748;CIPOS95=-178,45;CIEND95=-50,206;MATEID=92513_1;EVENT=92513;SECONDARY;SU=7;PE=7;SR=0;ALG=PROD;AF=3.419e-05;NSAMP=1;MSQ=119.73;AC=1;AN=29246;NFAM=1
chr6	51982851	51983258	chr19	10821366	10821696	96802	197.84	+	+	BND	LOW	96802_1	N	N]chr19:10821413]	96802_2	N	N]chr6:51982898]	SVTYPE=BND;POS=51982898;STRANDS=++:19;IMPRECISE;CIPOS=-47,360;CIEND=-47,283;CIPOS95=-47,84;CIEND95=-47,48;MATEID=96802_2;EVENT=96802;SU=19;PE=19;SR=0;ALG=PROD;AF=6.839e-05;NSAMP=2;MSQ=96.95;AC=2;AN=29246;NFAM=2	SVTYPE=BND;POS=10821413;STRANDS=++:19;IMPRECISE;CIPOS=-47,283;CIEND=-47,360;CIPOS95=-47,48;CIEND95=-47,84;MATEID=96802_1;EVENT=96802;SECONDARY;SU=19;PE=19;SR=0;ALG=PROD;AF=6.839e-05;NSAMP=2;MSQ=96.95;AC=2;AN=29246;NFAM=2
chr6	51982852	51983382	chr9	128602476	128602849	99856	121.79	+	+	BND	LOW	99856_1	N	N]chr9:128602526]	99856_2	N	N]chr6:51982897]	SVTYPE=BND;POS=51982897;STRANDS=++:9;IMPRECISE;CIPOS=-45,485;CIEND=-50,323;CIPOS95=-45,110;CIEND95=-50,71;MATEID=99856_2;EVENT=99856;SU=9;PE=9;SR=0;ALG=PROD;AF=3.419e-05;NSAMP=1;MSQ=119.73;AC=1;AN=29246;NFAM=1	SVTYPE=BND;POS=128602526;STRANDS=++:9;IMPRECISE;CIPOS=-50,323;CIEND=-45,485;CIPOS95=-50,71;CIEND95=-45,110;MATEID=99856_1;EVENT=99856;SECONDARY;SU=9;PE=9;SR=0;ALG=PROD;AF=3.419e-05;NSAMP=1;MSQ=119.73;AC=1;AN=29246;NFAM=1
chr6	51982866	51983363	chr15	83177243	83177619	95142	325.05	+	+	BND	LOW	95142_1	N	N]chr15:83177293]	95142_2	N	N]chr6:51982897]	SVTYPE=BND;POS=51982897;STRANDS=++:37;IMPRECISE;CIPOS=-31,466;CIEND=-50,326;CIPOS95=-31,97;CIEND95=-29,29;MATEID=95142_2;EVENT=95142;SU=37;PE=37;SR=0;ALG=PROD;AF=3.419e-05;NSAMP=1;MSQ=155.54;AC=1;AN=29246;NFAM=1	SVTYPE=BND;POS=83177293;STRANDS=++:37;IMPRECISE;CIPOS=-50,326;CIEND=-31,466;CIPOS95=-29,29;CIEND95=-31,97;MATEID=95142_1;EVENT=95142;SECONDARY;SU=37;PE=37;SR=0;ALG=PROD;AF=3.419e-05;NSAMP=1;MSQ=155.54;AC=1;AN=29246;NFAM=1
chr6	51982867	51983399	chr17	31301819	31302192	96042	52.02	+	-	BND	LOW	96042_1	N	N[chr17:31302164[	96042_2	N	]chr6:51982897]N	SVTYPE=BND;POS=51982897;STRANDS=+-:8;IMPRECISE;CIPOS=-30,502;CIEND=-344,29;CIPOS95=-30,140;CIEND95=-84,29;MATEID=96042_2;EVENT=96042;SU=8;PE=8;SR=0;ALG=PROD;AF=6.839e-05;NSAMP=2;MSQ=25.5;AC=2;AN=29246;NFAM=2	SVTYPE=BND;POS=31302164;STRANDS=+-:8;IMPRECISE;CIPOS=-344,29;CIEND=-30,502;CIPOS95=-84,29;CIEND95=-30,140;MATEID=96042_1;EVENT=96042;SECONDARY;SU=8;PE=8;SR=0;ALG=PROD;AF=6.839e-05;NSAMP=2;MSQ=25.5;AC=2;AN=29246;NFAM=2
chr6	51982870	51982887	chr18	11201718	11201735	96416	129.13	+	+	BND	LOW	96416_1	N	N]chr18:11201727]	96416_2	N	N]chr6:51982879]	SVTYPE=BND;POS=51982879;STRANDS=++:4;CIPOS=-9,8;CIEND=-9,8;CIPOS95=0,0;CIEND95=0,0;MATEID=96416_2;EVENT=96416;SU=4;PE=0;SR=4;ALG=PROD;AF=0.0002735;NSAMP=8;MSQ=11.02;AC=8;AN=29246;NFAM=8	SVTYPE=BND;POS=11201727;STRANDS=++:4;CIPOS=-9,8;CIEND=-9,8;CIPOS95=0,0;CIEND95=0,0;MATEID=96416_1;EVENT=96416;SECONDARY;SU=4;PE=0;SR=4;ALG=PROD;AF=0.0002735;NSAMP=8;MSQ=11.02;AC=8;AN=29246;NFAM=8
chr6	51982874	51983395	chr17	2448531	2448909	95861	47.26	+	-	BND	LOW	95861_1	N	N[chr17:2448881[	95861_2	N	]chr6:51982901]N	SVTYPE=BND;POS=51982901;STRANDS=+-:5;IMPRECISE;CIPOS=-27,494;CIEND=-349,29;CIPOS95=-27,172;CIEND95=-66,29;MATEID=95861_2;EVENT=95861;SU=5;PE=5;SR=0;ALG=PROD;AF=0.0001026;NSAMP=3;MSQ=7.65;AC=3;AN=29246;NFAM=3	SVTYPE=BND;POS=2448881;STRANDS=+-:5;IMPRECISE;CIPOS=-349,29;CIEND=-27,494;CIPOS95=-66,29;CIEND95=-27,172;MATEID=95861_1;EVENT=95861;SECONDARY;SU=5;PE=5;SR=0;ALG=PROD;AF=0.0001026;NSAMP=3;MSQ=7.65;AC=3;AN=29246;NFAM=3
chr6	51982885	51983563	chr17	36635776	36636373	96061	65.77	+	+	BND	LOW	96061_1	N	N]chr17:36635786]	96061_2	N	N]chr6:51982893]	SVTYPE=BND;POS=51982893;STRANDS=++:5;IMPRECISE;CIPOS=-8,670;CIEND=-10,587;CIPOS95=0,158;CIEND95=-2,128;MATEID=96061_2;EVENT=96061;SU=5;PE=5;SR=0;ALG=PROD;AF=3.419e-05;NSAMP=1;MSQ=65.75;AC=1;AN=29246;NFAM=1	SVTYPE=BND;POS=36635786;STRANDS=++:5;IMPRECISE;CIPOS=-10,587;CIEND=-8,670;CIPOS95=-2,128;CIEND95=0,158;MATEID=96061_1;EVENT=96061;SECONDARY;SU=5;PE=5;SR=0;ALG=PROD;AF=3.419e-05;NSAMP=1;MSQ=65.75;AC=1;AN=29246;NFAM=1
chr6	51982887	51983374	chr17	30026060	30026360	96031	468.88	+	-	BND	LOW	96031_1	N	N[chr17:30026352[	96031_2	N	]chr6:51982897]N	SVTYPE=BND;POS=51982897;STRANDS=+-:37;IMPRECISE;CIPOS=-10,477;CIEND=-291,9;CIPOS95=-10,83;CIEND95=-25,9;MATEID=96031_2;EVENT=96031;SU=37;PE=37;SR=0;ALG=PROD;AF=0.0002052;NSAMP=6;MSQ=77.83;AC=6;AN=29246;NFAM=6	SVTYPE=BND;POS=30026352;STRANDS=+-:37;IMPRECISE;CIPOS=-291,9;CIEND=-10,477;CIPOS95=-25,9;CIEND95=-10,83;MATEID=96031_1;EVENT=96031;SECONDARY;SU=37;PE=37;SR=0;ALG=PROD;AF=0.0002052;NSAMP=6;MSQ=77.83;AC=6;AN=29246;NFAM=6
chr6	51982889	51983331	chr10	21085124	21085560	92129	77.0	+	+	BND	LOW	92129_1	N	N]chr10:21085134]	92129_2	N	N]chr6:51982897]	SVTYPE=BND;POS=51982897;STRANDS=++:7;IMPRECISE;CIPOS=-8,434;CIEND=-10,426;CIPOS95=0,90;CIEND95=0,83;MATEID=92129_2;EVENT=92129;SU=7;PE=7;SR=0;ALG=PROD;AF=3.419e-05;NSAMP=1;MSQ=74.51;AC=1;AN=29246;NFAM=1	SVTYPE=BND;POS=21085134;STRANDS=++:7;IMPRECISE;CIPOS=-10,426;CIEND=-8,434;CIPOS95=0,83;CIEND95=0,90;MATEID=92129_1;EVENT=92129;SECONDARY;SU=7;PE=7;SR=0;ALG=PROD;AF=3.419e-05;NSAMP=1;MSQ=74.51;AC=1;AN=29246;NFAM=1
chr6	51982891	51983359	chr12	123425947	123426294	94027	224.68	+	+	BND	LOW	94027_1	N	N]chr12:123425957]	94027_2	N	N]chr6:51982897]	SVTYPE=BND;POS=51982897;STRANDS=++:10;IMPRECISE;CIPOS=-6,462;CIEND=-10,337;CIPOS95=0,175;CIEND95=0,69;MATEID=94027_2;EVENT=94027;SU=10;PE=10;SR=0;ALG=PROD;AF=6.839e-05;NSAMP=2;MSQ=8.43;AC=2;AN=29246;NFAM=2	SVTYPE=BND;POS=123425957;STRANDS=++:10;IMPRECISE;CIPOS=-10,337;CIEND=-6,462;CIPOS95=0,69;CIEND95=0,175;MATEID=94027_1;EVENT=94027;SECONDARY;SU=10;PE=10;SR=0;ALG=PROD;AF=6.839e-05;NSAMP=2;MSQ=8.43;AC=2;AN=29246;NFAM=2
chr6	51982891	51983583	chr17	80052964	80053568	96333	27.75	+	+	BND	LOW	96333_1	N	N]chr17:80052974]	96333_2	N	N]chr6:51982899]	SVTYPE=BND;POS=51982899;STRANDS=++:5;IMPRECISE;CIPOS=-8,684;CIEND=-10,594;CIPOS95=-1,154;CIEND95=-2,113;MATEID=96333_2;EVENT=96333;SU=5;PE=5;SR=0;ALG=PROD;AF=3.419e-05;NSAMP=1;MSQ=26.74;AC=1;AN=29246;NFAM=1	SVTYPE=BND;POS=80052974;STRANDS=++:5;IMPRECISE;CIPOS=-10,594;CIEND=-8,684;CIPOS95=-2,113;CIEND95=-1,154;MATEID=96333_1;EVENT=96333;SECONDARY;SU=5;PE=5;SR=0;ALG=PROD;AF=3.419e-05;NSAMP=1;MSQ=26.74;AC=1;AN=29246;NFAM=1
chr6	51982893	51983338	chr7	135629695	135630085	98536	132.86	+	+	BND	LOW	98536_1	N	N]chr7:135629705]	98536_2	N	N]chr6:51982897]	SVTYPE=BND;POS=51982897;STRANDS=++:10;IMPRECISE;CIPOS=-4,441;CIEND=-10,380;CIPOS95=0,174;CIEND95=-1,108;MATEID=98536_2;EVENT=98536;SU=10;PE=10;SR=0;ALG=PROD;AF=6.839e-05;NSAMP=2;MSQ=62.14;AC=2;AN=29246;NFAM=2	SVTYPE=BND;POS=135629705;STRANDS=++:10;IMPRECISE;CIPOS=-10,380;CIEND=-4,441;CIPOS95=-1,108;CIEND95=0,174;MATEID=98536_1;EVENT=98536;SECONDARY;SU=10;PE=10;SR=0;ALG=PROD;AF=6.839e-05;NSAMP=2;MSQ=62.14;AC=2;AN=29246;NFAM=2
chr6	51989302	51989946	chr16	23333185	23333880	95561	95.34	-	+	BND	LOW	95561_1	N	]chr16:23333214]N	95561_2	N	N[chr6:51989918[	SVTYPE=BND;POS=51989918;STRANDS=-+:4;IMPRECISE;CIPOS=-615,29;CIEND=-29,666;CIPOS95=-196,29;CIEND95=-29,231;MATEID=95561_2;EVENT=95561;SU=4;PE=4;SR=0;ALG=PROD;AF=0.0002393;NSAMP=7;MSQ=7.79;AC=7;AN=29246;NFAM=7	SVTYPE=BND;POS=23333214;STRANDS=-+:4;IMPRECISE;CIPOS=-29,666;CIEND=-615,29;CIPOS95=-29,231;CIEND95=-196,29;MATEID=95561_1;EVENT=95561;SECONDARY;SU=4;PE=4;SR=0;ALG=PROD;AF=0.0002393;NSAMP=7;MSQ=7.79;AC=7;AN=29246;NFAM=7
chr6	51989487	51989974	chr13	100297999	100298667	94452	171.73	-	-	BND	LOW	94452_1	N	[chr13:100298619[N	94452_2	N	[chr6:51989926[N	SVTYPE=BND;POS=51989926;STRANDS=--:4;IMPRECISE;CIPOS=-438,49;CIEND=-619,49;CIPOS95=-139,49;CIEND95=-188,49;MATEID=94452_2;EVENT=94452;SU=4;PE=4;SR=0;ALG=PROD;AF=0.0003419;NSAMP=10;MSQ=12.08;AC=10;AN=29246;NFAM=10	SVTYPE=BND;POS=100298619;STRANDS=--:4;IMPRECISE;CIPOS=-619,49;CIEND=-438,49;CIPOS95=-188,49;CIEND95=-139,49;MATEID=94452_1;EVENT=94452;SECONDARY;SU=4;PE=4;SR=0;ALG=PROD;AF=0.0003419;NSAMP=10;MSQ=12.08;AC=10;AN=29246;NFAM=10
chr6	51989851	51989890	chr17	74302114	74302170	96297	148061.0	-	+	BND	LOW	96297_1	N	]chr17:74302124]N	96297_2	N	N[chr6:51989882[	SVTYPE=BND;POS=51989882;STRANDS=-+:611;IMPRECISE;CIPOS=-30,9;CIEND=-10,46;CIPOS95=-1,1;CIEND95=-3,3;MATEID=96297_2;EVENT=96297;SU=611;PE=610;SR=1;ALG=PROD;AF=0.09434;NSAMP=2759;MSQ=34.17;AC=2759;AN=29246;NFAM=2656	SVTYPE=BND;POS=74302124;STRANDS=-+:611;IMPRECISE;CIPOS=-10,46;CIEND=-30,9;CIPOS95=-3,3;CIEND95=-1,1;MATEID=96297_1;EVENT=96297;SECONDARY;SU=611;PE=610;SR=1;ALG=PROD;AF=0.09434;NSAMP=2759;MSQ=34.17;AC=2759;AN=29246;NFAM=2656
chr6	51991117	51991164	chr6	51991683	51991727	376411	1671.18	+	-	BND	PASS	376411_1	N	N[chr6:51991707[	376411_2	N	]chr6:51991141]N	SVTYPE=BND;POS=51991141;STRANDS=+-:52;CIPOS=-24,23;CIEND=-23,21;CIPOS95=0,0;CIEND95=0,0;MATEID=376411_2;EVENT=376411;SU=52;PE=33;SR=19;ALG=PROD;AF=0.0001026;NSAMP=3;MSQ=7.79;RECLASSIFIED;AC=3;AN=29246;NFAM=3	SVTYPE=BND;POS=51991707;STRANDS=+-:52;CIPOS=-23,21;CIEND=-24,23;CIPOS95=0,0;CIEND95=0,0;MATEID=376411_1;EVENT=376411;SECONDARY;SU=52;PE=33;SR=19;ALG=PROD;AF=0.0001026;NSAMP=3;MSQ=7.79;RECLASSIFIED;AC=3;AN=29246;NFAM=3
chr6	52014784	52014793	chrX	3761185	3761194	99944	3147.89	-	+	BND	LOW	99944_1	N	]chrX:3761190]N	99944_2	N	N[chr6:52014790[	SVTYPE=BND;POS=52014790;STRANDS=-+:136;CIPOS=-5,4;CIEND=-5,4;CIPOS95=0,0;CIEND95=0,0;MATEID=99944_2;EVENT=99944;SU=136;PE=0;SR=136;ALG=PROD;AF=0.002838;NSAMP=83;MSQ=19.93;AC=83;AN=29246;NFAM=82	SVTYPE=BND;POS=3761190;STRANDS=-+:136;CIPOS=-5,4;CIEND=-5,4;CIPOS95=0,0;CIEND95=0,0;MATEID=99944_1;EVENT=99944;SECONDARY;SU=136;PE=0;SR=136;ALG=PROD;AF=0.002838;NSAMP=83;MSQ=19.93;AC=83;AN=29246;NFAM=82
chr6	52019019	52019038	chr6	52020785	52020793	376412	248.34	+	-	DEL	PASS	376412	N	<DEL>	.	.	.	SVTYPE=DEL;POS=52019029;SVLEN=-1761;END=52020790;STRANDS=+-:19;CIPOS=-10,9;CIEND=-5,3;CIPOS95=0,0;CIEND95=0,0;SU=19;PE=10;SR=9;ALG=PROD;AF=3.419e-05;NSAMP=1;MSQ=248.34;AC=1;AN=29246;NFAM=1	.
chr6	52027220	52027278	chr6	52027564	52027623	376413	847.41	+	-	MEI	PASS	376413	N	<DEL:ME:SINE|Alu|AluSq2>	.	.	.	SVTYPE=MEI;POS=52027249;SVLEN=-345;END=52027594;STRANDS=+-:15;CIPOS=-29,29;CIEND=-30,29;CIPOS95=0,0;CIEND95=0,0;SU=15;PE=0;SR=15;ALG=PROD;AF=0.0001695;NSAMP=1;MSQ=23.81;AC=1;AN=5898;NFAM=1	.
chr6	52060937	52060956	chr6	52061029	52061048	376414	1112.01	+	-	BND	PASS	376414_1	N	N[chr6:52061040[	376414_2	N	]chr6:52060947]N	SVTYPE=BND;POS=52060947;STRANDS=+-:49;CIPOS=-10,9;CIEND=-10,9;CIPOS95=0,0;CIEND95=0,0;MATEID=376414_2;EVENT=376414;SU=49;PE=1;SR=48;ALG=PROD;AF=0.0001026;NSAMP=3;MSQ=290.77;RECLASSIFIED;AC=3;AN=29246;NFAM=3	SVTYPE=BND;POS=52061040;STRANDS=+-:49;CIPOS=-10,9;CIEND=-10,9;CIPOS95=0,0;CIEND95=0,0;MATEID=376414_1;EVENT=376414;SECONDARY;SU=49;PE=1;SR=48;ALG=PROD;AF=0.0001026;NSAMP=3;MSQ=290.77;RECLASSIFIED;AC=3;AN=29246;NFAM=3
chr6	52085452	52085471	chr6	52086569	52086582	376416	275.65	+	-	DEL	PASS	376416	N	<DEL>	.	.	.	SVTYPE=DEL;POS=52085462;SVLEN=-1116;END=52086578;STRANDS=+-:12;CIPOS=-10,9;CIEND=-9,4;CIPOS95=0,0;CIEND95=0,0;SU=12;PE=8;SR=4;ALG=PROD;AF=3.419e-05;NSAMP=1;MSQ=275.65;AC=1;AN=29246;NFAM=1	.
chr6	52095654	52096219	chr6	98910855	98911556	595957	6.73	-	-	BND	LOW	595957_1	N	[chr6:98911548[N	595957_2	N	[chr6:52096211[N	SVTYPE=BND;POS=52096211;STRANDS=--:5;IMPRECISE;CIPOS=-556,9;CIEND=-692,9;CIPOS95=-109,2;CIEND95=-145,1;MATEID=595957_2;EVENT=595957;SU=5;PE=5;SR=0;ALG=PROD;AF=3.419e-05;NSAMP=1;MSQ=6.73;AC=1;AN=29246;NFAM=1	SVTYPE=BND;POS=98911548;STRANDS=--:5;IMPRECISE;CIPOS=-692,9;CIEND=-556,9;CIPOS95=-145,1;CIEND95=-109,2;MATEID=595957_1;EVENT=595957;SECONDARY;SU=5;PE=5;SR=0;ALG=PROD;AF=3.419e-05;NSAMP=1;MSQ=6.73;AC=1;AN=29246;NFAM=1
chr6	52106949	52107283	chr6	56892664	56893014	595958	712.87	-	-	BND	LOW	595958_1	N	[chr6:56892986[N	595958_2	N	[chr6:52107255[N	SVTYPE=BND;POS=52107255;STRANDS=--:41;IMPRECISE;CIPOS=-305,29;CIEND=-321,29;CIPOS95=-31,29;CIEND95=-46,29;MATEID=595958_2;EVENT=595958;SU=41;PE=41;SR=0;ALG=PROD;AF=0.0001026;NSAMP=3;MSQ=237.62;AC=3;AN=29246;NFAM=3	SVTYPE=BND;POS=56892986;STRANDS=--:41;IMPRECISE;CIPOS=-321,29;CIEND=-305,29;CIPOS95=-46,29;CIEND95=-31,29;MATEID=595958_1;EVENT=595958;SECONDARY;SU=41;PE=41;SR=0;ALG=PROD;AF=0.0001026;NSAMP=3;MSQ=237.62;AC=3;AN=29246;NFAM=3
chr6	52107242	52107301	chr6	56893560	56893615	595959	715.1	+	+	BND	LOW	595959_1	N	N]chr6:56893586]	595959_2	N	N]chr6:52107272]	SVTYPE=BND;POS=52107272;STRANDS=++:54;CIPOS=-30,29;CIEND=-26,29;CIPOS95=0,0;CIEND95=0,0;MATEID=595959_2;EVENT=595959;SU=54;PE=43;SR=11;ALG=PROD;AF=0.0001026;NSAMP=3;MSQ=238.34;AC=3;AN=29246;NFAM=3	SVTYPE=BND;POS=56893586;STRANDS=++:54;CIPOS=-26,29;CIEND=-30,29;CIPOS95=0,0;CIEND95=0,0;MATEID=595959_1;EVENT=595959;SECONDARY;SU=54;PE=43;SR=11;ALG=PROD;AF=0.0001026;NSAMP=3;MSQ=238.34;AC=3;AN=29246;NFAM=3
chr6	52110416	52110926	chr6	52112783	52113254	595960	9.36	-	-	BND	LOW	595960_1	N	[chr6:52113246[N	595960_2	N	[chr6:52110918[N	SVTYPE=BND;POS=52110918;STRANDS=--:5;IMPRECISE;CIPOS=-501,9;CIEND=-462,9;CIPOS95=-173,1;CIEND95=-147,0;MATEID=595960_2;EVENT=595960;SU=5;PE=5;SR=0;ALG=PROD;AF=3.419e-05;NSAMP=1;MSQ=9.3;AC=1;AN=29246;NFAM=1	SVTYPE=BND;POS=52113246;STRANDS=--:5;IMPRECISE;CIPOS=-462,9;CIEND=-501,9;CIPOS95=-147,0;CIEND95=-173,1;MATEID=595960_1;EVENT=595960;SECONDARY;SU=5;PE=5;SR=0;ALG=PROD;AF=3.419e-05;NSAMP=1;MSQ=9.3;AC=1;AN=29246;NFAM=1
chr6	52115090	52115092	chr6	52115195	52115197	376418	9977.34	+	-	BND	PASS	376418_1	N	N[chr6:52115197[	376418_2	N	]chr6:52115091]N	SVTYPE=BND;POS=52115091;STRANDS=+-:387;CIPOS=-1,1;CIEND=-1,1;CIPOS95=0,0;CIEND95=0,0;MATEID=376418_2;EVENT=376418;SU=387;PE=5;SR=382;ALG=PROD;AF=0.0007522;NSAMP=22;MSQ=310.48;RECLASSIFIED;AC=22;AN=29246;NFAM=21	SVTYPE=BND;POS=52115197;STRANDS=+-:387;CIPOS=-1,1;CIEND=-1,1;CIPOS95=0,0;CIEND95=0,0;MATEID=376418_1;EVENT=376418;SECONDARY;SU=387;PE=5;SR=382;ALG=PROD;AF=0.0007522;NSAMP=22;MSQ=310.48;RECLASSIFIED;AC=22;AN=29246;NFAM=21
chr6	52139526	52139537	chr6	52139819	52139830	376420	246.66	+	-	BND	LOW	376420_1	N	N[chr6:52139826[	376420_2	N	]chr6:52139532]N	SVTYPE=BND;POS=52139532;STRANDS=+-:6;CIPOS=-6,5;CIEND=-6,5;CIPOS95=0,0;CIEND95=0,0;MATEID=376420_2;EVENT=376420;SU=6;PE=0;SR=6;ALG=PROD;AF=0.0001368;NSAMP=4;MSQ=59.76;RECLASSIFIED;AC=4;AN=29246;NFAM=4	SVTYPE=BND;POS=52139826;STRANDS=+-:6;CIPOS=-6,5;CIEND=-6,5;CIPOS95=0,0;CIEND95=0,0;MATEID=376420_1;EVENT=376420;SECONDARY;SU=6;PE=0;SR=6;ALG=PROD;AF=0.0001368;NSAMP=4;MSQ=59.76;RECLASSIFIED;AC=4;AN=29246;NFAM=4
chr6	52140097	52140116	chr6	52140641	52140643	376421	368.3	+	-	BND	LOW	376421_1	N	N[chr6:52140642[	376421_2	N	]chr6:52140107]N	SVTYPE=BND;POS=52140107;STRANDS=+-:14;CIPOS=-10,9;CIEND=0,2;CIPOS95=0,0;CIEND95=0,0;MATEID=376421_2;EVENT=376421;SU=14;PE=6;SR=8;ALG=PROD;AF=3.419e-05;NSAMP=1;MSQ=47.78;RECLASSIFIED;AC=1;AN=29246;NFAM=1	SVTYPE=BND;POS=52140642;STRANDS=+-:14;CIPOS=0,2;CIEND=-10,9;CIPOS95=0,0;CIEND95=0,0;MATEID=376421_1;EVENT=376421;SECONDARY;SU=14;PE=6;SR=8;ALG=PROD;AF=3.419e-05;NSAMP=1;MSQ=47.78;RECLASSIFIED;AC=1;AN=29246;NFAM=1
chr6	52191048	52191105	chr6	121829174	121829231	522929	3649.56	-	+	BND	LOW	522929_1	N	]chr6:121829203]N	522929_2	N	N[chr6:52191078[	SVTYPE=BND;POS=52191078;STRANDS=-+:8;CIPOS=-29,28;CIEND=-29,28;CIPOS95=0,0;CIEND95=0,0;MATEID=522929_2;EVENT=522929;SU=8;PE=0;SR=8;ALG=PROD;AF=0.005163;NSAMP=151;MSQ=14.38;RECLASSIFIED;AC=151;AN=29246;NFAM=151	SVTYPE=BND;POS=121829203;STRANDS=-+:8;CIPOS=-29,28;CIEND=-29,28;CIPOS95=0,0;CIEND95=0,0;MATEID=522929_1;EVENT=522929;SECONDARY;SU=8;PE=0;SR=8;ALG=PROD;AF=0.005163;NSAMP=151;MSQ=14.38;RECLASSIFIED;AC=151;AN=29246;NFAM=151
chr6	52191069	52191086	chr12	108354952	108354969	93936	7481.04	-	+	BND	LOW	93936_1	N	]chr12:108354961]N	93936_2	N	N[chr6:52191079[	SVTYPE=BND;POS=52191079;STRANDS=-+:4;CIPOS=-9,8;CIEND=-9,8;CIPOS95=0,0;CIEND95=0,0;MATEID=93936_2;EVENT=93936;SU=4;PE=0;SR=4;ALG=PROD;AF=0.004924;NSAMP=144;MSQ=23.82;AC=144;AN=29246;NFAM=144	SVTYPE=BND;POS=108354961;STRANDS=-+:4;CIPOS=-9,8;CIEND=-9,8;CIPOS95=0,0;CIEND95=0,0;MATEID=93936_1;EVENT=93936;SECONDARY;SU=4;PE=0;SR=4;ALG=PROD;AF=0.004924;NSAMP=144;MSQ=23.82;AC=144;AN=29246;NFAM=144
chr6	52234008	52234019	chr6	52234272	52234283	376425	202.47	+	-	BND	LOW	376425_1	N	N[chr6:52234279[	376425_2	N	]chr6:52234014]N	SVTYPE=BND;POS=52234014;STRANDS=+-:6;CIPOS=-6,5;CIEND=-6,5;CIPOS95=0,0;CIEND95=0,0;MATEID=376425_2;EVENT=376425;SU=6;PE=0;SR=6;ALG=PROD;AF=0.0001026;NSAMP=3;MSQ=66.99;RECLASSIFIED;AC=3;AN=29246;NFAM=3	SVTYPE=BND;POS=52234279;STRANDS=+-:6;CIPOS=-6,5;CIEND=-6,5;CIPOS95=0,0;CIEND95=0,0;MATEID=376425_1;EVENT=376425;SECONDARY;SU=6;PE=0;SR=6;ALG=PROD;AF=0.0001026;NSAMP=3;MSQ=66.99;RECLASSIFIED;AC=3;AN=29246;NFAM=3
chr6	52263374	52263393	chr6	52263486	52263505	376428	263.64	+	-	BND	PASS	376428_1	N	N[chr6:52263497[	376428_2	N	]chr6:52263384]N	SVTYPE=BND;POS=52263384;STRANDS=+-:12;CIPOS=-10,9;CIEND=-10,9;CIPOS95=0,0;CIEND95=0,0;MATEID=376428_2;EVENT=376428;SU=12;PE=0;SR=12;ALG=PROD;AF=3.419e-05;NSAMP=1;MSQ=263.63;RECLASSIFIED;AC=1;AN=29246;NFAM=1	SVTYPE=BND;POS=52263497;STRANDS=+-:12;CIPOS=-10,9;CIEND=-10,9;CIPOS95=0,0;CIEND95=0,0;MATEID=376428_1;EVENT=376428;SECONDARY;SU=12;PE=0;SR=12;ALG=PROD;AF=3.419e-05;NSAMP=1;MSQ=263.63;RECLASSIFIED;AC=1;AN=29246;NFAM=1
chr6	52263594	52263603	chr6	52263864	52263873	376429	286.3	+	-	BND	LOW	376429_1	N	N[chr6:52263870[	376429_2	N	]chr6:52263599]N	SVTYPE=BND;POS=52263599;STRANDS=+-:7;CIPOS=-5,4;CIEND=-5,4;CIPOS95=0,0;CIEND95=0,0;MATEID=376429_2;EVENT=376429;SU=7;PE=0;SR=7;ALG=PROD;AF=6.839e-05;NSAMP=2;MSQ=16.45;RECLASSIFIED;AC=2;AN=29246;NFAM=2	SVTYPE=BND;POS=52263870;STRANDS=+-:7;CIPOS=-5,4;CIEND=-5,4;CIPOS95=0,0;CIEND95=0,0;MATEID=376429_1;EVENT=376429;SECONDARY;SU=7;PE=0;SR=7;ALG=PROD;AF=6.839e-05;NSAMP=2;MSQ=16.45;RECLASSIFIED;AC=2;AN=29246;NFAM=2
chr6	52301391	52301391	chr6	52306661	52306661	376430	64244.1	+	-	DEL	PASS	376430	N	<DEL>	.	.	.	SVTYPE=DEL;POS=52301391;SVLEN=-5270;END=52306661;STRANDS=+-:2898;CIPOS=0,0;CIEND=0,0;CIPOS95=0,0;CIEND95=0,0;SU=2898;PE=1578;SR=1320;ALG=PROD;AF=0.003898;NSAMP=114;MSQ=450.52;AC=114;AN=29246;NFAM=113	.
chr6	52329449	52329468	chr6	52329809	52329828	376433	259.09	+	-	BND	LOW	376433_1	N	N[chr6:52329820[	376433_2	N	]chr6:52329459]N	SVTYPE=BND;POS=52329459;STRANDS=+-:4;IMPRECISE;CIPOS=-10,9;CIEND=-10,9;CIPOS95=-1,1;CIEND95=-1,1;MATEID=376433_2;EVENT=376433;SU=4;PE=1;SR=3;ALG=PROD;AF=0.0003761;NSAMP=11;MSQ=13.25;RECLASSIFIED;AC=11;AN=29246;NFAM=11	SVTYPE=BND;POS=52329820;STRANDS=+-:4;IMPRECISE;CIPOS=-10,9;CIEND=-10,9;CIPOS95=-1,1;CIEND95=-1,1;MATEID=376433_1;EVENT=376433;SECONDARY;SU=4;PE=1;SR=3;ALG=PROD;AF=0.0003761;NSAMP=11;MSQ=13.25;RECLASSIFIED;AC=11;AN=29246;NFAM=11
chr6	52332743	52333302	chrX	115705619	115706125	100513	3519.53	-	-	BND	LOW	100513_1	N	[chrX:115706077[N	100513_2	N	[chr6:52333290[N	SVTYPE=BND;POS=52333290;STRANDS=--:16;IMPRECISE;CIPOS=-546,13;CIEND=-457,49;CIPOS95=-105,13;CIEND95=-51,49;MATEID=100513_2;EVENT=100513;SU=16;PE=16;SR=0;ALG=PROD;AF=0.005266;NSAMP=149;MSQ=16.46;AC=154;AN=29246;NFAM=147	SVTYPE=BND;POS=115706077;STRANDS=--:16;IMPRECISE;CIPOS=-457,49;CIEND=-546,13;CIPOS95=-51,49;CIEND95=-105,13;MATEID=100513_1;EVENT=100513;SECONDARY;SU=16;PE=16;SR=0;ALG=PROD;AF=0.005266;NSAMP=149;MSQ=16.46;AC=154;AN=29246;NFAM=147
chr6	52332844	52333479	chr18	627007	627672	96359	208.41	-	+	BND	LOW	96359_1	N	]chr18:627037]N	96359_2	N	N[chr6:52333451[	SVTYPE=BND;POS=52333451;STRANDS=-+:5;IMPRECISE;CIPOS=-606,29;CIEND=-30,635;CIPOS95=-113,29;CIEND95=-30,133;MATEID=96359_2;EVENT=96359;SU=5;PE=5;SR=0;ALG=PROD;AF=0.0002393;NSAMP=7;MSQ=13.76;AC=7;AN=29246;NFAM=7	SVTYPE=BND;POS=627037;STRANDS=-+:5;IMPRECISE;CIPOS=-30,635;CIEND=-606,29;CIPOS95=-30,133;CIEND95=-113,29;MATEID=96359_1;EVENT=96359;SECONDARY;SU=5;PE=5;SR=0;ALG=PROD;AF=0.0002393;NSAMP=7;MSQ=13.76;AC=7;AN=29246;NFAM=7
chr6	52332957	52333290	chr10	118248309	118248459	92531	30004.9	-	+	BND	LOW	92531_1	N	]chr10:118248324]N	92531_2	N	N[chr6:52333288[	SVTYPE=BND;POS=52333288;STRANDS=-+:595;IMPRECISE;CIPOS=-330,3;CIEND=-15,135;CIPOS95=-21,3;CIEND95=-3,3;MATEID=92531_2;EVENT=92531;SU=595;PE=595;SR=0;ALG=PROD;AF=0.02424;NSAMP=687;MSQ=27.42;AC=709;AN=29246;NFAM=677	SVTYPE=BND;POS=118248324;STRANDS=-+:595;IMPRECISE;CIPOS=-15,135;CIEND=-330,3;CIPOS95=-3,3;CIEND95=-21,3;MATEID=92531_1;EVENT=92531;SECONDARY;SU=595;PE=595;SR=0;ALG=PROD;AF=0.02424;NSAMP=687;MSQ=27.42;AC=709;AN=29246;NFAM=677
chr6	52332974	52333290	chr22	38988611	38988674	97777	11337.4	-	-	BND	LOW	97777_1	N	[chr22:38988666[N	97777_2	N	[chr6:52333288[N	SVTYPE=BND;POS=52333288;STRANDS=--:524;IMPRECISE;CIPOS=-313,3;CIEND=-54,9;CIPOS95=-20,3;CIEND95=-1,1;MATEID=97777_2;EVENT=97777;SU=524;PE=524;SR=0;ALG=PROD;AF=0.0118;NSAMP=343;MSQ=24.95;AC=345;AN=29246;NFAM=342	SVTYPE=BND;POS=38988666;STRANDS=--:524;IMPRECISE;CIPOS=-54,9;CIEND=-313,3;CIPOS95=-1,1;CIEND95=-20,3;MATEID=97777_1;EVENT=97777;SECONDARY;SU=524;PE=524;SR=0;ALG=PROD;AF=0.0118;NSAMP=343;MSQ=24.95;AC=345;AN=29246;NFAM=342
chr6	52333034	52333526	chr21	28831563	28832290	97554	685.35	-	+	BND	LOW	97554_1	N	]chr21:28831603]N	97554_2	N	N[chr6:52333478[	SVTYPE=BND;POS=52333478;STRANDS=-+:8;IMPRECISE;CIPOS=-443,49;CIEND=-40,687;CIPOS95=-74,49;CIEND95=-40,194;MATEID=97554_2;EVENT=97554;SU=8;PE=8;SR=0;ALG=PROD;AF=0.0005471;NSAMP=16;MSQ=27.95;AC=16;AN=29246;NFAM=16	SVTYPE=BND;POS=28831603;STRANDS=-+:8;IMPRECISE;CIPOS=-40,687;CIEND=-443,49;CIPOS95=-40,194;CIEND95=-74,49;MATEID=97554_1;EVENT=97554;SECONDARY;SU=8;PE=8;SR=0;ALG=PROD;AF=0.0005471;NSAMP=16;MSQ=27.95;AC=16;AN=29246;NFAM=16
chr6	52333068	52333884	chr8	59456256	59457039	98922	899.89	+	+	BND	LOW	98922_1	N	N]chr8:59456316]	98922_2	N	N]chr6:52333271]	SVTYPE=BND;POS=52333271;STRANDS=++:27;IMPRECISE;CIPOS=-203,613;CIEND=-60,723;CIPOS95=-137,137;CIEND95=-60,167;MATEID=98922_2;EVENT=98922;SU=27;PE=27;SR=0;ALG=SUM;AF=0.000889;NSAMP=26;MSQ=31.81;AC=26;AN=29246;NFAM=26	SVTYPE=BND;POS=59456316;STRANDS=++:27;IMPRECISE;CIPOS=-60,723;CIEND=-203,613;CIPOS95=-60,167;CIEND95=-137,137;MATEID=98922_1;EVENT=98922;SECONDARY;SU=27;PE=27;SR=0;ALG=SUM;AF=0.000889;NSAMP=26;MSQ=31.81;AC=26;AN=29246;NFAM=26
chr6	52333097	52333527	chr15	38794618	38795208	95233	175.57	-	-	BND	LOW	95233_1	N	[chr15:38795180[N	95233_2	N	[chr6:52333499[N	SVTYPE=BND;POS=52333499;STRANDS=--:14;IMPRECISE;CIPOS=-401,29;CIEND=-561,29;CIPOS95=-61,29;CIEND95=-133,29;MATEID=95233_2;EVENT=95233;SU=14;PE=14;SR=0;ALG=PROD;AF=0.0002735;NSAMP=8;MSQ=12.88;AC=8;AN=29246;NFAM=8	SVTYPE=BND;POS=38795180;STRANDS=--:14;IMPRECISE;CIPOS=-561,29;CIEND=-401,29;CIPOS95=-133,29;CIEND95=-61,29;MATEID=95233_1;EVENT=95233;SECONDARY;SU=14;PE=14;SR=0;ALG=PROD;AF=0.0002735;NSAMP=8;MSQ=12.88;AC=8;AN=29246;NFAM=8
chr6	52333125	52333467	chrY	23054749	23055329	100827	644.8	-	+	BND	LOW	100827_1	N	]chrY:23054759]N	100827_2	N	N[chr6:52333459[	SVTYPE=BND;POS=52333459;STRANDS=-+:5;IMPRECISE;CIPOS=-333,9;CIEND=-10,570;CIPOS95=-79,3;CIEND95=-1,135;MATEID=100827_2;EVENT=100827;SU=5;PE=5;SR=0;ALG=PROD;AF=0.0007864;NSAMP=23;MSQ=24.83;AC=23;AN=29246;NFAM=23	SVTYPE=BND;POS=23054759;STRANDS=-+:5;IMPRECISE;CIPOS=-10,570;CIEND=-333,9;CIPOS95=-1,135;CIEND95=-79,3;MATEID=100827_1;EVENT=100827;SECONDARY;SU=5;PE=5;SR=0;ALG=PROD;AF=0.0007864;NSAMP=23;MSQ=24.83;AC=23;AN=29246;NFAM=23
chr6	52333139	52333496	chr15	21046362	21046892	95187	981.06	-	+	BND	LOW	95187_1	N	]chr15:21046373]N	95187_2	N	N[chr6:52333448[	SVTYPE=BND;POS=52333448;STRANDS=-+:38;IMPRECISE;CIPOS=-308,49;CIEND=-11,519;CIPOS95=-12,12;CIEND95=-11,84;MATEID=95187_2;EVENT=95187;SU=38;PE=38;SR=0;ALG=PROD;AF=0.001026;NSAMP=29;MSQ=31.36;AC=30;AN=29246;NFAM=29	SVTYPE=BND;POS=21046373;STRANDS=-+:38;IMPRECISE;CIPOS=-11,519;CIEND=-308,49;CIPOS95=-11,84;CIEND95=-12,12;MATEID=95187_1;EVENT=95187;SECONDARY;SU=38;PE=38;SR=0;ALG=PROD;AF=0.001026;NSAMP=29;MSQ=31.36;AC=30;AN=29246;NFAM=29
chr6	52333166	52333606	chr7	39551778	39552358	98081	58.33	-	+	BND	LOW	98081_1	N	]chr7:39551806]N	98081_2	N	N[chr6:52333578[	SVTYPE=BND;POS=52333578;STRANDS=-+:4;IMPRECISE;CIPOS=-411,29;CIEND=-28,552;CIPOS95=-112,29;CIEND95=-28,188;MATEID=98081_2;EVENT=98081;SU=4;PE=4;SR=0;ALG=PROD;AF=0.0001368;NSAMP=4;MSQ=11.82;AC=4;AN=29246;NFAM=4	SVTYPE=BND;POS=39551806;STRANDS=-+:4;IMPRECISE;CIPOS=-28,552;CIEND=-411,29;CIPOS95=-28,188;CIEND95=-112,29;MATEID=98081_1;EVENT=98081;SECONDARY;SU=4;PE=4;SR=0;ALG=PROD;AF=0.0001368;NSAMP=4;MSQ=11.82;AC=4;AN=29246;NFAM=4
chr6	52333201	52333420	chr20	23560570	23560992	97261	4044.87	-	-	BND	LOW	97261_1	N	[chr20:23560946[N	97261_2	N	[chr6:52333391[N	SVTYPE=BND;POS=52333391;STRANDS=--:119;IMPRECISE;CIPOS=-189,30;CIEND=-375,47;CIPOS95=-4,4;CIEND95=-35,35;MATEID=97261_2;EVENT=97261;SU=119;PE=119;SR=0;ALG=PROD;AF=0.002599;NSAMP=76;MSQ=42.41;AC=76;AN=29246;NFAM=76	SVTYPE=BND;POS=23560946;STRANDS=--:119;IMPRECISE;CIPOS=-375,47;CIEND=-189,30;CIPOS95=-35,35;CIEND95=-4,4;MATEID=97261_1;EVENT=97261;SECONDARY;SU=119;PE=119;SR=0;ALG=PROD;AF=0.002599;NSAMP=76;MSQ=42.41;AC=76;AN=29246;NFAM=76
chr6	52333289	52333536	chr10	6085165	6085739	92243	3812.63	+	-	BND	LOW	92243_1	N	N[chr10:6085731[	92243_2	N	]chr6:52333299]N	SVTYPE=BND;POS=52333299;STRANDS=+-:4;IMPRECISE;CIPOS=-10,237;CIEND=-565,9;CIPOS95=-3,66;CIEND95=-177,1;MATEID=92243_2;EVENT=92243;SU=4;PE=4;SR=0;ALG=PROD;AF=0.004206;NSAMP=122;MSQ=21.94;AC=123;AN=29246;NFAM=122	SVTYPE=BND;POS=6085731;STRANDS=+-:4;IMPRECISE;CIPOS=-565,9;CIEND=-10,237;CIPOS95=-177,1;CIEND95=-3,66;MATEID=92243_1;EVENT=92243;SECONDARY;SU=4;PE=4;SR=0;ALG=PROD;AF=0.004206;NSAMP=122;MSQ=21.94;AC=123;AN=29246;NFAM=122
chr6	52333322	52333341	chr6	151172036	151172055	595963	1475.87	+	+	BND	LOW	595963_1	N	N]chr6:151172046]	595963_2	N	N]chr6:52333332]	SVTYPE=BND;POS=52333332;STRANDS=++:5;CIPOS=-10,9;CIEND=-10,9;CIPOS95=0,0;CIEND95=0,0;MATEID=595963_2;EVENT=595963;SU=5;PE=0;SR=5;ALG=PROD;AF=0.001368;NSAMP=40;MSQ=18.07;AC=40;AN=29246;NFAM=40	SVTYPE=BND;POS=151172046;STRANDS=++:5;CIPOS=-10,9;CIEND=-10,9;CIPOS95=0,0;CIEND95=0,0;MATEID=595963_1;EVENT=595963;SECONDARY;SU=5;PE=0;SR=5;ALG=PROD;AF=0.001368;NSAMP=40;MSQ=18.07;AC=40;AN=29246;NFAM=40
chr6	52333327	52333868	chr18	626152	626873	96358	160.32	+	-	BND	LOW	96358_1	N	N[chr18:626865[	96358_2	N	]chr6:52333337]N	SVTYPE=BND;POS=52333337;STRANDS=+-:4;IMPRECISE;CIPOS=-10,531;CIEND=-712,9;CIPOS95=-1,152;CIEND95=-176,0;MATEID=96358_2;EVENT=96358;SU=4;PE=4;SR=0;ALG=PROD;AF=0.000171;NSAMP=5;MSQ=31.75;AC=5;AN=29246;NFAM=5	SVTYPE=BND;POS=626865;STRANDS=+-:4;IMPRECISE;CIPOS=-712,9;CIEND=-10,531;CIPOS95=-176,0;CIEND95=-1,152;MATEID=96358_1;EVENT=96358;SECONDARY;SU=4;PE=4;SR=0;ALG=PROD;AF=0.000171;NSAMP=5;MSQ=31.75;AC=5;AN=29246;NFAM=5
chr6	52333345	52333735	chr14	29328503	29329022	94587	44.17	+	+	BND	LOW	94587_1	N	N]chr14:29328513]	94587_2	N	N]chr6:52333355]	SVTYPE=BND;POS=52333355;STRANDS=++:4;IMPRECISE;CIPOS=-10,380;CIEND=-10,509;CIPOS95=-2,103;CIEND95=-1,178;MATEID=94587_2;EVENT=94587;SU=4;PE=4;SR=0;ALG=PROD;AF=3.419e-05;NSAMP=1;MSQ=41.89;AC=1;AN=29246;NFAM=1	SVTYPE=BND;POS=29328513;STRANDS=++:4;IMPRECISE;CIPOS=-10,509;CIEND=-10,380;CIPOS95=-1,178;CIEND95=-2,103;MATEID=94587_1;EVENT=94587;SECONDARY;SU=4;PE=4;SR=0;ALG=PROD;AF=3.419e-05;NSAMP=1;MSQ=41.89;AC=1;AN=29246;NFAM=1
chr6	52333361	52334295	chrX	115705641	115706442	100511	3653.06	+	+	BND	LOW	100511_1	N	N]chrX:115705797]	100511_2	N	N]chr6:52333467]	SVTYPE=BND;POS=52333467;STRANDS=++:85;IMPRECISE;CIPOS=-106,828;CIEND=-156,645;CIPOS95=-106,138;CIEND95=-103,103;MATEID=100511_2;EVENT=100511;SU=85;PE=85;SR=0;ALG=SUM;AF=0.00277;NSAMP=81;MSQ=36.68;AC=81;AN=29246;NFAM=81	SVTYPE=BND;POS=115705797;STRANDS=++:85;IMPRECISE;CIPOS=-156,645;CIEND=-106,828;CIPOS95=-103,103;CIEND95=-106,138;MATEID=100511_1;EVENT=100511;SECONDARY;SU=85;PE=85;SR=0;ALG=SUM;AF=0.00277;NSAMP=81;MSQ=36.68;AC=81;AN=29246;NFAM=81
chr6	52333371	52333390	chr10	6085853	6085866	92244	33586.3	-	+	BND	LOW	92244_1	N	]chr10:6085857]N	92244_2	N	N[chr6:52333382[	SVTYPE=BND;POS=52333382;STRANDS=-+:270;CIPOS=-10,9;CIEND=-4,9;CIPOS95=0,0;CIEND95=0,0;MATEID=92244_2;EVENT=92244;SU=270;PE=263;SR=7;ALG=PROD;AF=0.01402;NSAMP=410;MSQ=44.18;AC=410;AN=29246;NFAM=403	SVTYPE=BND;POS=6085857;STRANDS=-+:270;CIPOS=-4,9;CIEND=-10,9;CIPOS95=0,0;CIEND95=0,0;MATEID=92244_1;EVENT=92244;SECONDARY;SU=270;PE=263;SR=7;ALG=PROD;AF=0.01402;NSAMP=410;MSQ=44.18;AC=410;AN=29246;NFAM=403
chr6	52333374	52334487	chr22	38988380	38989451	97776	47707.1	+	+	BND	LOW	97776_1	N	N]chr22:38988685]	97776_2	N	N]chr6:52333434]	SVTYPE=BND;POS=52333434;STRANDS=++:3816;IMPRECISE;CIPOS=-60,1053;CIEND=-305,766;CIPOS95=-60,172;CIEND95=-124,124;MATEID=97776_2;EVENT=97776;SU=3816;PE=3816;SR=0;ALG=SUM;AF=0.02817;NSAMP=824;MSQ=36.43;AC=824;AN=29246;NFAM=803	SVTYPE=BND;POS=38988685;STRANDS=++:3816;IMPRECISE;CIPOS=-305,766;CIEND=-60,1053;CIPOS95=-124,124;CIEND95=-60,172;MATEID=97776_1;EVENT=97776;SECONDARY;SU=3816;PE=3816;SR=0;ALG=SUM;AF=0.02817;NSAMP=824;MSQ=36.43;AC=824;AN=29246;NFAM=803
chr6	52333376	52334311	chr10	118247614	118248580	92530	71030.9	+	-	BND	LOW	92530_1	N	N[chr10:118248383[	92530_2	N	]chr6:52333461]N	SVTYPE=BND;POS=52333461;STRANDS=+-:2704;IMPRECISE;CIPOS=-85,850;CIEND=-768,198;CIPOS95=-81,81;CIEND95=-41,41;MATEID=92530_2;EVENT=92530;SU=2704;PE=2699;SR=5;ALG=SUM;AF=0.0386;NSAMP=1129;MSQ=38.56;AC=1129;AN=29246;NFAM=1104	SVTYPE=BND;POS=118248383;STRANDS=+-:2704;IMPRECISE;CIPOS=-768,198;CIEND=-85,850;CIPOS95=-41,41;CIEND95=-81,81;MATEID=92530_1;EVENT=92530;SECONDARY;SU=2704;PE=2699;SR=5;ALG=SUM;AF=0.0386;NSAMP=1129;MSQ=38.56;AC=1129;AN=29246;NFAM=1104
chr6	52333382	52334141	chr17	74482619	74483282	96306	365.81	+	+	BND	LOW	96306_1	N	N]chr17:74482669]	96306_2	N	N]chr6:52333431]	SVTYPE=BND;POS=52333431;STRANDS=++:5;IMPRECISE;CIPOS=-49,710;CIEND=-50,613;CIPOS95=-49,159;CIEND95=-50,127;MATEID=96306_2;EVENT=96306;SU=5;PE=5;SR=0;ALG=PROD;AF=0.0004787;NSAMP=14;MSQ=23.37;AC=14;AN=29246;NFAM=14	SVTYPE=BND;POS=74482669;STRANDS=++:5;IMPRECISE;CIPOS=-50,613;CIEND=-49,710;CIPOS95=-50,127;CIEND95=-49,159;MATEID=96306_1;EVENT=96306;SECONDARY;SU=5;PE=5;SR=0;ALG=PROD;AF=0.0004787;NSAMP=14;MSQ=23.37;AC=14;AN=29246;NFAM=14
chr6	52333402	52333475	chr8	59456147	59456203	98919	662.06	-	-	BND	LOW	98919_1	N	[chr8:59456198[N	98919_2	N	[chr6:52333453[N	SVTYPE=BND;POS=52333453;STRANDS=--:43;IMPRECISE;CIPOS=-50,23;CIEND=-50,6;CIPOS95=-4,4;CIEND95=-3,3;MATEID=98919_2;EVENT=98919;SU=43;PE=42;SR=1;ALG=PROD;AF=0.0005813;NSAMP=17;MSQ=31.78;AC=17;AN=29246;NFAM=17	SVTYPE=BND;POS=59456198;STRANDS=--:43;IMPRECISE;CIPOS=-50,6;CIEND=-50,23;CIPOS95=-3,3;CIEND95=-4,4;MATEID=98919_1;EVENT=98919;SECONDARY;SU=43;PE=42;SR=1;ALG=PROD;AF=0.0005813;NSAMP=17;MSQ=31.78;AC=17;AN=29246;NFAM=17
chr6	52333419	52333885	chrX	71093543	71094218	100308	605.81	+	-	BND	LOW	100308_1	N	N[chrX:71094190[	100308_2	N	]chr6:52333449]N	SVTYPE=BND;POS=52333449;STRANDS=+-:13;IMPRECISE;CIPOS=-30,436;CIEND=-646,29;CIPOS95=-30,47;CIEND95=-134,29;MATEID=100308_2;EVENT=100308;SU=13;PE=13;SR=0;ALG=PROD;AF=0.0004787;NSAMP=14;MSQ=17.49;AC=14;AN=29246;NFAM=14	SVTYPE=BND;POS=71094190;STRANDS=+-:13;IMPRECISE;CIPOS=-646,29;CIEND=-30,436;CIPOS95=-134,29;CIEND95=-30,47;MATEID=100308_1;EVENT=100308;SECONDARY;SU=13;PE=13;SR=0;ALG=PROD;AF=0.0004787;NSAMP=14;MSQ=17.49;AC=14;AN=29246;NFAM=14
chr6	52333480	52333487	chr8	30006867	30006875	98802	4096.02	+	-	BND	LOW	98802_1	N	N[chr8:30006871[	98802_2	N	]chr6:52333482]N	SVTYPE=BND;POS=52333482;STRANDS=+-:499;CIPOS=-2,5;CIEND=-3,5;CIPOS95=0,0;CIEND95=0,0;MATEID=98802_2;EVENT=98802;SU=499;PE=288;SR=211;ALG=PROD;AF=0.004001;NSAMP=117;MSQ=20.82;AC=117;AN=29246;NFAM=117	SVTYPE=BND;POS=30006871;STRANDS=+-:499;CIPOS=-3,5;CIEND=-2,5;CIPOS95=0,0;CIEND95=0,0;MATEID=98802_1;EVENT=98802;SECONDARY;SU=499;PE=288;SR=211;ALG=PROD;AF=0.004001;NSAMP=117;MSQ=20.82;AC=117;AN=29246;NFAM=117
chr6	52345885	52345937	chr6	52346244	52346301	376434	638.59	+	-	BND	LOW	376434_1	N	N[chr6:52346274[	376434_2	N	]chr6:52345909]N	SVTYPE=BND;POS=52345909;STRANDS=+-:9;CIPOS=-24,28;CIEND=-29,28;CIPOS95=0,0;CIEND95=0,0;MATEID=376434_2;EVENT=376434;SU=9;PE=0;SR=9;ALG=PROD;AF=0.0005471;NSAMP=16;MSQ=18.7;RECLASSIFIED;AC=16;AN=29246;NFAM=16	SVTYPE=BND;POS=52346274;STRANDS=+-:9;CIPOS=-29,28;CIEND=-24,28;CIPOS95=0,0;CIEND95=0,0;MATEID=376434_1;EVENT=376434;SECONDARY;SU=9;PE=0;SR=9;ALG=PROD;AF=0.0005471;NSAMP=16;MSQ=18.7;RECLASSIFIED;AC=16;AN=29246;NFAM=16
chr6	52349661	52349708	chr9	72842174	72842233	99577	263.31	-	+	BND	PASS	99577_1	N	]chr9:72842204]N	99577_2	N	N[chr6:52349687[	SVTYPE=BND;POS=52349687;STRANDS=-+:18;CIPOS=-25,22;CIEND=-30,29;CIPOS95=0,0;CIEND95=0,0;MATEID=99577_2;EVENT=99577;SU=18;PE=11;SR=7;ALG=PROD;AF=3.419e-05;NSAMP=1;MSQ=263.31;AC=1;AN=29246;NFAM=1	SVTYPE=BND;POS=72842204;STRANDS=-+:18;CIPOS=-30,29;CIEND=-25,22;CIPOS95=0,0;CIEND95=0,0;MATEID=99577_1;EVENT=99577;SECONDARY;SU=18;PE=11;SR=7;ALG=PROD;AF=3.419e-05;NSAMP=1;MSQ=263.31;AC=1;AN=29246;NFAM=1
chr6	52349872	52349889	chr6	52349976	52349993	376435	17.91	+	-	DEL	PASS	376435	N	<DEL>	.	.	.	SVTYPE=DEL;POS=52349881;SVLEN=-104;END=52349985;STRANDS=+-:4;CIPOS=-9,8;CIEND=-9,8;CIPOS95=0,0;CIEND95=0,0;SU=4;PE=0;SR=4;ALG=PROD;AF=3.419e-05;NSAMP=1;MSQ=17.91;AC=1;AN=29246;NFAM=1	.
chr6	52354850	52355027	chr6	52366997	52367168	522930	877.74	-	+	DUP	PASS	522930	N	<DUP>	.	.	.	SVTYPE=DUP;POS=52355018;SVLEN=12003;END=52367021;STRANDS=-+:90;IMPRECISE;CIPOS=-168,9;CIEND=-24,147;CIPOS95=-12,9;CIEND95=-8,8;SU=90;PE=90;SR=0;ALG=PROD;AF=6.839e-05;NSAMP=2;MSQ=222.05;AC=2;AN=29246;NFAM=2	.
chr6	52391693	52391736	chr6	52392331	52392374	376436	2724.62	+	-	DEL	PASS	376436	N	<DEL>	.	.	.	SVTYPE=DEL;POS=52391715;SVLEN=-638;END=52392353;STRANDS=+-:113;CIPOS=-22,21;CIEND=-22,21;CIPOS95=0,0;CIEND95=0,0;SU=113;PE=72;SR=41;ALG=PROD;AF=0.0001026;NSAMP=3;MSQ=903.2;AC=3;AN=29246;NFAM=2	.
chr6	52394963	52394968	chr6	52395332	52395337	376437	659.56	+	-	BND	LOW	376437_1	N	N[chr6:52395336[	376437_2	N	]chr6:52394966]N	SVTYPE=BND;POS=52394966;STRANDS=+-:16;CIPOS=-3,2;CIEND=-3,2;CIPOS95=0,0;CIEND95=0,0;MATEID=376437_2;EVENT=376437;SU=16;PE=6;SR=10;ALG=PROD;AF=0.0004103;NSAMP=12;MSQ=50.94;RECLASSIFIED;AC=12;AN=29246;NFAM=12	SVTYPE=BND;POS=52395336;STRANDS=+-:16;CIPOS=-3,2;CIEND=-3,2;CIPOS95=0,0;CIEND95=0,0;MATEID=376437_1;EVENT=376437;SECONDARY;SU=16;PE=6;SR=10;ALG=PROD;AF=0.0004103;NSAMP=12;MSQ=50.94;RECLASSIFIED;AC=12;AN=29246;NFAM=12
chr6	52405821	52405840	chr6	52427401	52427407	522931	264.54	-	+	DUP	PASS	522931	N	<DUP>	.	.	.	SVTYPE=DUP;POS=52405831;SVLEN=21574;END=52427405;STRANDS=-+:24;CIPOS=-10,9;CIEND=-4,2;CIPOS95=0,0;CIEND95=0,0;SU=24;PE=13;SR=11;ALG=PROD;AF=3.419e-05;NSAMP=1;MSQ=264.19;AC=1;AN=29246;NFAM=1	.
chr6	52409972	52409981	chr6	52414809	52414828	376438	239.66	+	-	DEL	PASS	376438	N	<DEL>	.	.	.	SVTYPE=DEL;POS=52409977;SVLEN=-4842;END=52414819;STRANDS=+-:13;CIPOS=-5,4;CIEND=-10,9;CIPOS95=0,0;CIEND95=0,0;SU=13;PE=7;SR=6;ALG=PROD;AF=3.419e-05;NSAMP=1;MSQ=239.65;AC=1;AN=29246;NFAM=1	.
chr6	52416263	52416268	chr6	52420161	52420180	595964	383.61	+	+	BND	PASS	595964_1	N	N]chr6:52420171]	595964_2	N	N]chr6:52416266]	SVTYPE=BND;POS=52416266;STRANDS=++:20;CIPOS=-3,2;CIEND=-10,9;CIPOS95=0,0;CIEND95=0,0;MATEID=595964_2;EVENT=595964;SU=20;PE=10;SR=10;ALG=PROD;AF=3.419e-05;NSAMP=1;MSQ=383.61;AC=1;AN=29246;NFAM=1	SVTYPE=BND;POS=52420171;STRANDS=++:20;CIPOS=-10,9;CIEND=-3,2;CIPOS95=0,0;CIEND95=0,0;MATEID=595964_1;EVENT=595964;SECONDARY;SU=20;PE=10;SR=10;ALG=PROD;AF=3.419e-05;NSAMP=1;MSQ=383.61;AC=1;AN=29246;NFAM=1
chr6	52419574	52419579	chr6	52420221	52420239	376440	635.47	+	-	DEL	PASS	376440	N	<DEL>	.	.	.	SVTYPE=DEL;POS=52419577;SVLEN=-654;END=52420231;STRANDS=+-:24;CIPOS=-3,2;CIEND=-10,8;CIPOS95=0,0;CIEND95=0,0;SU=24;PE=14;SR=10;ALG=PROD;AF=3.419e-05;NSAMP=1;MSQ=635.47;AC=1;AN=29246;NFAM=1	.
chr6	52420064	52420070	chr6	52422592	52422611	595965	221.74	-	-	BND	LOW	595965_1	N	[chr6:52422603[N	595965_2	N	[chr6:52420069[N	SVTYPE=BND;POS=52420069;STRANDS=--:13;CIPOS=-4,2;CIEND=-10,9;CIPOS95=0,0;CIEND95=0,0;MATEID=595965_2;EVENT=595965;SU=13;PE=3;SR=10;ALG=PROD;AF=3.419e-05;NSAMP=1;MSQ=221.74;AC=1;AN=29246;NFAM=1	SVTYPE=BND;POS=52422603;STRANDS=--:13;CIPOS=-10,9;CIEND=-4,2;CIPOS95=0,0;CIEND95=0,0;MATEID=595965_1;EVENT=595965;SECONDARY;SU=13;PE=3;SR=10;ALG=PROD;AF=3.419e-05;NSAMP=1;MSQ=221.74;AC=1;AN=29246;NFAM=1
chr6	52433714	52433731	chr6	52434048	52434065	376441	199.11	+	-	BND	LOW	376441_1	N	N[chr6:52434058[	376441_2	N	]chr6:52433723]N	SVTYPE=BND;POS=52433723;STRANDS=+-:4;CIPOS=-9,8;CIEND=-9,8;CIPOS95=0,0;CIEND95=0,0;MATEID=376441_2;EVENT=376441;SU=4;PE=0;SR=4;ALG=PROD;AF=0.0002735;NSAMP=8;MSQ=14.37;RECLASSIFIED;AC=8;AN=29246;NFAM=8	SVTYPE=BND;POS=52434058;STRANDS=+-:4;CIPOS=-9,8;CIEND=-9,8;CIPOS95=0,0;CIEND95=0,0;MATEID=376441_1;EVENT=376441;SECONDARY;SU=4;PE=0;SR=4;ALG=PROD;AF=0.0002735;NSAMP=8;MSQ=14.37;RECLASSIFIED;AC=8;AN=29246;NFAM=8
chr6	52439078	52439134	chr6	52448336	52448385	376442	719.13	+	-	DEL	PASS	376442	N	<DEL>	.	.	.	SVTYPE=DEL;POS=52439105;SVLEN=-9258;END=52448363;STRANDS=+-:33;CIPOS=-27,29;CIEND=-27,22;CIPOS95=0,0;CIEND95=0,0;SU=33;PE=26;SR=7;ALG=PROD;AF=6.839e-05;NSAMP=2;MSQ=359.56;AC=2;AN=29246;NFAM=1	.
chr6	52442409	52442708	chr6	55095112	55095562	595966	461.25	+	+	BND	LOW	595966_1	N	N]chr6:55095151]	595966_2	N	N]chr6:52442428]	SVTYPE=BND;POS=52442428;STRANDS=++:45;IMPRECISE;CIPOS=-19,280;CIEND=-39,411;CIPOS95=-18,18;CIEND95=-39,41;MATEID=595966_2;EVENT=595966;SU=45;PE=45;SR=0;ALG=PROD;AF=0.0003077;NSAMP=9;MSQ=44.83;AC=9;AN=29246;NFAM=7	SVTYPE=BND;POS=55095151;STRANDS=++:45;IMPRECISE;CIPOS=-39,411;CIEND=-19,280;CIPOS95=-39,41;CIEND95=-18,18;MATEID=595966_1;EVENT=595966;SECONDARY;SU=45;PE=45;SR=0;ALG=PROD;AF=0.0003077;NSAMP=9;MSQ=44.83;AC=9;AN=29246;NFAM=7
chr6	52442813	52442864	chr6	52442871	52442921	376443	347.61	+	-	BND	LOW	376443_1	N	N[chr6:52442897[	376443_2	N	]chr6:52442839]N	SVTYPE=BND;POS=52442839;STRANDS=+-:12;CIPOS=-26,25;CIEND=-25,25;CIPOS95=0,0;CIEND95=0,0;MATEID=376443_2;EVENT=376443;SU=12;PE=0;SR=12;ALG=PROD;AF=6.839e-05;NSAMP=2;MSQ=173.8;RECLASSIFIED;AC=2;AN=29246;NFAM=2	SVTYPE=BND;POS=52442897;STRANDS=+-:12;CIPOS=-25,25;CIEND=-26,25;CIPOS95=0,0;CIEND95=0,0;MATEID=376443_1;EVENT=376443;SECONDARY;SU=12;PE=0;SR=12;ALG=PROD;AF=6.839e-05;NSAMP=2;MSQ=173.8;RECLASSIFIED;AC=2;AN=29246;NFAM=2
chr6	52472699	52472716	chr6	52472773	52472783	595967	1121.15	+	+	BND	LOW	595967_1	N	N]chr6:52472782]	595967_2	N	N]chr6:52472708]	SVTYPE=BND;POS=52472708;STRANDS=++:46;CIPOS=-9,8;CIEND=-9,1;CIPOS95=0,0;CIEND95=0,0;MATEID=595967_2;EVENT=595967;SU=46;PE=0;SR=46;ALG=PROD;AF=0.001607;NSAMP=47;MSQ=20.98;AC=47;AN=29242;NFAM=47	SVTYPE=BND;POS=52472782;STRANDS=++:46;CIPOS=-9,1;CIEND=-9,8;CIPOS95=0,0;CIEND95=0,0;MATEID=595967_1;EVENT=595967;SECONDARY;SU=46;PE=0;SR=46;ALG=PROD;AF=0.001607;NSAMP=47;MSQ=20.98;AC=47;AN=29242;NFAM=47
chr6	52493336	52493393	chr21	17085161	17085214	97503	184140.0	-	-	BND	LOW	97503_1	N	[chr21:17085188[N	97503_2	N	[chr6:52493366[N	SVTYPE=BND;POS=52493366;STRANDS=--:4;IMPRECISE;CIPOS=-29,28;CIEND=-26,27;CIPOS95=0,0;CIEND95=-3,3;MATEID=97503_2;EVENT=97503;SU=4;PE=0;SR=4;ALG=PROD;AF=0.1163;NSAMP=3264;MSQ=33.61;AC=3401;AN=29246;NFAM=3126	SVTYPE=BND;POS=17085188;STRANDS=--:4;IMPRECISE;CIPOS=-26,27;CIEND=-29,28;CIPOS95=-3,3;CIEND95=0,0;MATEID=97503_1;EVENT=97503;SECONDARY;SU=4;PE=0;SR=4;ALG=PROD;AF=0.1163;NSAMP=3264;MSQ=33.61;AC=3401;AN=29246;NFAM=3126
chr6	52501879	52501898	chr6	52502023	52502042	376445	311.92	+	-	DEL	PASS	376445	N	<DEL>	.	.	.	SVTYPE=DEL;POS=52501889;SVLEN=-144;END=52502033;STRANDS=+-:13;CIPOS=-10,9;CIEND=-10,9;CIPOS95=0,0;CIEND95=0,0;SU=13;PE=1;SR=12;ALG=PROD;AF=3.419e-05;NSAMP=1;MSQ=311.79;AC=1;AN=29246;NFAM=1	.
chr6	52505895	52505926	chr6	52505956	52505973	376446	1061.17	+	-	BND	PASS	376446_1	N	N[chr6:52505965[	376446_2	N	]chr6:52505903]N	SVTYPE=BND;POS=52505903;STRANDS=+-:37;CIPOS=-8,23;CIEND=-8,9;CIPOS95=0,0;CIEND95=0,0;MATEID=376446_2;EVENT=376446;SU=37;PE=0;SR=37;ALG=PROD;AF=0.0001368;NSAMP=4;MSQ=265.29;RECLASSIFIED;AC=4;AN=29246;NFAM=4	SVTYPE=BND;POS=52505965;STRANDS=+-:37;CIPOS=-8,9;CIEND=-8,23;CIPOS95=0,0;CIEND95=0,0;MATEID=376446_1;EVENT=376446;SECONDARY;SU=37;PE=0;SR=37;ALG=PROD;AF=0.0001368;NSAMP=4;MSQ=265.29;RECLASSIFIED;AC=4;AN=29246;NFAM=4
chr6	52524729	52524746	chr6	52524816	52524833	376447	77.94	+	-	DEL	PASS	376447	N	<DEL>	.	.	.	SVTYPE=DEL;POS=52524738;SVLEN=-87;END=52524825;STRANDS=+-:4;CIPOS=-9,8;CIEND=-9,8;CIPOS95=0,0;CIEND95=0,0;SU=4;PE=0;SR=4;ALG=PROD;AF=3.419e-05;NSAMP=1;MSQ=77.9;AC=1;AN=29246;NFAM=1	.
chr6	52526183	52526200	chr16	87167975	87167992	95830	12.11	-	+	BND	LOW	95830_1	N	]chr16:87167984]N	95830_2	N	N[chr6:52526193[	SVTYPE=BND;POS=52526193;STRANDS=-+:4;CIPOS=-9,8;CIEND=-9,8;CIPOS95=0,0;CIEND95=0,0;MATEID=95830_2;EVENT=95830;SU=4;PE=0;SR=4;ALG=PROD;AF=3.419e-05;NSAMP=1;MSQ=12.11;AC=1;AN=29246;NFAM=1	SVTYPE=BND;POS=87167984;STRANDS=-+:4;CIPOS=-9,8;CIEND=-9,8;CIPOS95=0,0;CIEND95=0,0;MATEID=95830_1;EVENT=95830;SECONDARY;SU=4;PE=0;SR=4;ALG=PROD;AF=3.419e-05;NSAMP=1;MSQ=12.11;AC=1;AN=29246;NFAM=1
chr6	52526839	52526858	chr6	52528582	52528584	376448	632.4	+	-	DEL	PASS	376448	N	<DEL>	.	.	.	SVTYPE=DEL;POS=52526849;SVLEN=-1735;END=52528584;STRANDS=+-:26;CIPOS=-10,9;CIEND=-2,0;CIPOS95=0,0;CIEND95=0,0;SU=26;PE=13;SR=13;ALG=PROD;AF=3.419e-05;NSAMP=1;MSQ=632.4;AC=1;AN=29246;NFAM=1	.
chr6	52554195	52554242	chr6	52554245	52554292	376449	458.58	+	-	DEL	PASS	376449	N	<DEL>	.	.	.	SVTYPE=DEL;POS=52554219;SVLEN=-50;END=52554269;STRANDS=+-:18;CIPOS=-24,23;CIEND=-24,23;CIPOS95=0,0;CIEND95=0,0;SU=18;PE=0;SR=18;ALG=PROD;AF=3.419e-05;NSAMP=1;MSQ=239.77;AC=1;AN=29246;NFAM=1	.
chr6	52579634	52580219	chr7	56127896	56128438	98152	260.35	-	+	BND	LOW	98152_1	N	]chr7:56127906]N	98152_2	N	N[chr6:52580211[	SVTYPE=BND;POS=52580211;STRANDS=-+:4;IMPRECISE;CIPOS=-576,9;CIEND=-10,532;CIPOS95=-190,0;CIEND95=-1,179;MATEID=98152_2;EVENT=98152;SU=4;PE=4;SR=0;ALG=PROD;AF=0.0003419;NSAMP=10;MSQ=19.15;AC=10;AN=29246;NFAM=10	SVTYPE=BND;POS=56127906;STRANDS=-+:4;IMPRECISE;CIPOS=-10,532;CIEND=-576,9;CIPOS95=-1,179;CIEND95=-190,0;MATEID=98152_1;EVENT=98152;SECONDARY;SU=4;PE=4;SR=0;ALG=PROD;AF=0.0003419;NSAMP=10;MSQ=19.15;AC=10;AN=29246;NFAM=10
chr6	52605846	52605863	chr6	52605976	52605993	376450	2570.19	+	-	BND	LOW	376450_1	N	N[chr6:52605986[	376450_2	N	]chr6:52605855]N	SVTYPE=BND;POS=52605855;STRANDS=+-:4;CIPOS=-9,8;CIEND=-9,8;CIPOS95=0,0;CIEND95=0,0;MATEID=376450_2;EVENT=376450;SU=4;PE=0;SR=4;ALG=PROD;AF=0.003659;NSAMP=107;MSQ=12.63;RECLASSIFIED;AC=107;AN=29246;NFAM=104	SVTYPE=BND;POS=52605986;STRANDS=+-:4;CIPOS=-9,8;CIEND=-9,8;CIPOS95=0,0;CIEND95=0,0;MATEID=376450_1;EVENT=376450;SECONDARY;SU=4;PE=0;SR=4;ALG=PROD;AF=0.003659;NSAMP=107;MSQ=12.63;RECLASSIFIED;AC=107;AN=29246;NFAM=104
chr6	52612830	52612834	chr6	52614497	52614516	376451	275.72	+	-	DEL	PASS	376451	N	<DEL>	.	.	.	SVTYPE=DEL;POS=52612834;SVLEN=-1673;END=52614507;STRANDS=+-:14;IMPRECISE;CIPOS=-4,0;CIEND=-10,9;CIPOS95=0,1;CIEND95=0,0;SU=14;PE=7;SR=7;ALG=PROD;AF=3.419e-05;NSAMP=1;MSQ=275.72;AC=1;AN=29246;NFAM=1	.
chr6	52615167	52615218	chr6	52619350	52619401	376452	1333.56	+	-	DEL	PASS	376452	N	<DEL>	.	.	.	SVTYPE=DEL;POS=52615192;SVLEN=-4185;END=52619377;STRANDS=+-:45;CIPOS=-25,26;CIEND=-27,24;CIPOS95=0,0;CIEND95=0,0;SU=45;PE=34;SR=11;ALG=PROD;AF=6.839e-05;NSAMP=2;MSQ=500.46;AC=2;AN=29246;NFAM=2	.
chr6	52615523	52615568	chr6	52624411	52624456	376453	1019.02	+	-	DEL	PASS	376453	N	<DEL>	.	.	.	SVTYPE=DEL;POS=52615546;SVLEN=-8889;END=52624435;STRANDS=+-:43;CIPOS=-23,22;CIEND=-24,21;CIPOS95=0,0;CIEND95=0,0;SU=43;PE=28;SR=15;ALG=PROD;AF=6.839e-05;NSAMP=2;MSQ=509.51;AC=2;AN=29246;NFAM=2	.
chr6	52632581	52632598	chr6	120651090	120651107	376455	175148.0	+	-	BND	LOW	376455_1	N	N[chr6:120651100[	376455_2	N	]chr6:52632590]N	SVTYPE=BND;POS=52632590;STRANDS=+-:4;CIPOS=-9,8;CIEND=-9,8;CIPOS95=0,0;CIEND95=0,0;MATEID=376455_2;EVENT=376455;SU=4;PE=0;SR=4;ALG=PROD;AF=0.09034;NSAMP=2642;MSQ=32.65;RECLASSIFIED;AC=2642;AN=29246;NFAM=2514	SVTYPE=BND;POS=120651100;STRANDS=+-:4;CIPOS=-9,8;CIEND=-9,8;CIPOS95=0,0;CIEND95=0,0;MATEID=376455_1;EVENT=376455;SECONDARY;SU=4;PE=0;SR=4;ALG=PROD;AF=0.09034;NSAMP=2642;MSQ=32.65;RECLASSIFIED;AC=2642;AN=29246;NFAM=2514
chr6	52643436	52643495	chr6	52643551	52643610	376457	689.25	+	-	DEL	PASS	376457	N	<DEL>	.	.	.	SVTYPE=DEL;POS=52643466;SVLEN=-115;END=52643581;STRANDS=+-:30;CIPOS=-30,29;CIEND=-30,29;CIPOS95=0,0;CIEND95=0,0;SU=30;PE=0;SR=30;ALG=PROD;AF=0.0001026;NSAMP=3;MSQ=229.75;AC=3;AN=29246;NFAM=2	.
chr6	52649358	52649377	chr6	52651933	52651942	376458	494.76	+	-	DEL	PASS	376458	N	<DEL>	.	.	.	SVTYPE=DEL;POS=52649368;SVLEN=-2571;END=52651939;STRANDS=+-:19;CIPOS=-10,9;CIEND=-6,3;CIPOS95=0,0;CIEND95=0,0;SU=19;PE=13;SR=6;ALG=PROD;AF=3.419e-05;NSAMP=1;MSQ=494.58;AC=1;AN=29246;NFAM=1	.
chr6	52652092	52652111	chrX	1773372	1773391	99926	1056.01	+	+	BND	LOW	99926_1	N	N]chrX:1773382]	99926_2	N	N]chr6:52652102]	SVTYPE=BND;POS=52652102;STRANDS=++:5;CIPOS=-10,9;CIEND=-10,9;CIPOS95=0,0;CIEND95=0,0;MATEID=99926_2;EVENT=99926;SU=5;PE=0;SR=5;ALG=PROD;AF=0.001436;NSAMP=42;MSQ=21.75;AC=42;AN=29246;NFAM=42	SVTYPE=BND;POS=1773382;STRANDS=++:5;CIPOS=-10,9;CIEND=-10,9;CIPOS95=0,0;CIEND95=0,0;MATEID=99926_1;EVENT=99926;SECONDARY;SU=5;PE=0;SR=5;ALG=PROD;AF=0.001436;NSAMP=42;MSQ=21.75;AC=42;AN=29246;NFAM=42
chr6	52657015	52657073	chr11	815669	815722	92734	194.3	+	+	BND	LOW	92734_1	N	N]chr11:815696]	92734_2	N	N]chr6:52657044]	SVTYPE=BND;POS=52657044;STRANDS=++:19;IMPRECISE;CIPOS=-29,29;CIEND=-27,26;CIPOS95=0,0;CIEND95=-1,1;MATEID=92734_2;EVENT=92734;SU=19;PE=15;SR=4;ALG=PROD;AF=6.839e-05;NSAMP=2;MSQ=97.15;AC=2;AN=29246;NFAM=2	SVTYPE=BND;POS=815696;STRANDS=++:19;IMPRECISE;CIPOS=-27,26;CIEND=-29,29;CIPOS95=-1,1;CIEND95=0,0;MATEID=92734_1;EVENT=92734;SECONDARY;SU=19;PE=15;SR=4;ALG=PROD;AF=6.839e-05;NSAMP=2;MSQ=97.15;AC=2;AN=29246;NFAM=2
chr6	52657111	52657130	chr6	52657538	52657552	376459	97.39	+	-	BND	LOW	376459_1	N	N[chr6:52657547[	376459_2	N	]chr6:52657121]N	SVTYPE=BND;POS=52657121;STRANDS=+-:5;IMPRECISE;CIPOS=-10,9;CIEND=-8,6;CIPOS95=0,0;CIEND95=-1,0;MATEID=376459_2;EVENT=376459;SU=5;PE=0;SR=5;ALG=PROD;AF=6.839e-05;NSAMP=2;MSQ=20.14;RECLASSIFIED;AC=2;AN=29246;NFAM=2	SVTYPE=BND;POS=52657547;STRANDS=+-:5;IMPRECISE;CIPOS=-8,6;CIEND=-10,9;CIPOS95=-1,0;CIEND95=0,0;MATEID=376459_1;EVENT=376459;SECONDARY;SU=5;PE=0;SR=5;ALG=PROD;AF=6.839e-05;NSAMP=2;MSQ=20.14;RECLASSIFIED;AC=2;AN=29246;NFAM=2
chr6	52675884	52675903	chr6	52677278	52677297	522932	329.16	-	+	DUP	PASS	522932	N	<DUP>	.	.	.	SVTYPE=DUP;POS=52675894;SVLEN=1394;END=52677288;STRANDS=-+:31;CIPOS=-10,9;CIEND=-10,9;CIPOS95=0,0;CIEND95=0,0;SU=31;PE=14;SR=17;ALG=PROD;AF=6.839e-05;NSAMP=1;MSQ=327.09;AC=2;AN=29246;NFAM=1	.
chr6	52680646	52680695	chr17	51849120	51849169	96152	646.4	-	-	BND	LOW	96152_1	N	[chr17:51849146[N	96152_2	N	[chr6:52680672[N	SVTYPE=BND;POS=52680672;STRANDS=--:15;CIPOS=-25,24;CIEND=-25,24;CIPOS95=0,0;CIEND95=0,0;MATEID=96152_2;EVENT=96152;SU=15;PE=3;SR=12;ALG=PROD;AF=0.0006155;NSAMP=18;MSQ=22.45;AC=18;AN=29246;NFAM=18	SVTYPE=BND;POS=51849146;STRANDS=--:15;CIPOS=-25,24;CIEND=-25,24;CIPOS95=0,0;CIEND95=0,0;MATEID=96152_1;EVENT=96152;SECONDARY;SU=15;PE=3;SR=12;ALG=PROD;AF=0.0006155;NSAMP=18;MSQ=22.45;AC=18;AN=29246;NFAM=18
chr6	52680659	52680678	chr17	51849211	51849230	96153	37856.5	-	+	BND	LOW	96153_1	N	]chr17:51849221]N	96153_2	N	N[chr6:52680670[	SVTYPE=BND;POS=52680670;STRANDS=-+:17;CIPOS=-10,9;CIEND=-10,9;CIPOS95=0,0;CIEND95=0,0;MATEID=96153_2;EVENT=96153;SU=17;PE=3;SR=14;ALG=PROD;AF=0.02817;NSAMP=798;MSQ=27.96;AC=824;AN=29246;NFAM=790	SVTYPE=BND;POS=51849221;STRANDS=-+:17;CIPOS=-10,9;CIEND=-10,9;CIPOS95=0,0;CIEND95=0,0;MATEID=96153_1;EVENT=96153;SECONDARY;SU=17;PE=3;SR=14;ALG=PROD;AF=0.02817;NSAMP=798;MSQ=27.96;AC=824;AN=29246;NFAM=790
chr6	52680693	52680860	chrX	115124956	115125445	100506	2810.97	+	-	BND	LOW	100506_1	N	N[chrX:115125435[	100506_2	N	]chr6:52680717]N	SVTYPE=BND;POS=52680717;STRANDS=+-:104;IMPRECISE;CIPOS=-24,143;CIEND=-478,11;CIPOS95=-5,5;CIEND95=-20,11;MATEID=100506_2;EVENT=100506;SU=104;PE=104;SR=0;ALG=PROD;AF=0.003009;NSAMP=88;MSQ=20.49;AC=88;AN=29246;NFAM=88	SVTYPE=BND;POS=115125435;STRANDS=+-:104;IMPRECISE;CIPOS=-478,11;CIEND=-24,143;CIPOS95=-20,11;CIEND95=-5,5;MATEID=100506_1;EVENT=100506;SECONDARY;SU=104;PE=104;SR=0;ALG=PROD;AF=0.003009;NSAMP=88;MSQ=20.49;AC=88;AN=29246;NFAM=88
chr6	52683451	52683509	chr6	52683576	52683628	595968	79.87	+	+	INV	LOW	595968	N	<INV>	.	.	.	SVTYPE=INV;POS=52683481;SVLEN=119;END=52683600;STRANDS=++:1,--:11;IMPRECISE;CIPOS=-30,28;CIEND=-24,28;CIPOS95=-1,1;CIEND95=-1,1;SU=12;PE=5;SR=7;ALG=PROD;AF=0.0002052;NSAMP=6;MSQ=10.14;AC=6;AN=29246;NFAM=6	.
chr6	52690828	52690887	chr6	52699445	52699487	376460	2431.19	+	-	DEL	PASS	376460	N	<DEL>	.	.	.	SVTYPE=DEL;POS=52690858;SVLEN=-8609;END=52699467;STRANDS=+-:98;CIPOS=-30,29;CIEND=-22,20;CIPOS95=0,0;CIEND95=0,0;SU=98;PE=48;SR=50;ALG=PROD;AF=0.0001026;NSAMP=3;MSQ=810.4;AC=3;AN=29246;NFAM=3	.
chr6	52700723	52700742	chr6	52730364	52730383	376461	332.45	+	-	BND	PASS	376461_1	N	N[chr6:52730375[	376461_2	N	]chr6:52700733]N	SVTYPE=BND;POS=52700733;STRANDS=+-:5;CIPOS=-10,9;CIEND=-10,9;CIPOS95=0,0;CIEND95=0,0;MATEID=376461_2;EVENT=376461;SU=5;PE=0;SR=5;ALG=PROD;AF=3.419e-05;NSAMP=1;MSQ=332.45;RECLASSIFIED;AC=1;AN=29246;NFAM=1	SVTYPE=BND;POS=52730375;STRANDS=+-:5;CIPOS=-10,9;CIEND=-10,9;CIPOS95=0,0;CIEND95=0,0;MATEID=376461_1;EVENT=376461;SECONDARY;SU=5;PE=0;SR=5;ALG=PROD;AF=3.419e-05;NSAMP=1;MSQ=332.45;RECLASSIFIED;AC=1;AN=29246;NFAM=1
chr6	52702132	52702151	chr6	52702210	52702229	376462	401.68	+	-	BND	PASS	376462_1	N	N[chr6:52702221[	376462_2	N	]chr6:52702142]N	SVTYPE=BND;POS=52702142;STRANDS=+-:14;CIPOS=-10,9;CIEND=-10,9;CIPOS95=0,0;CIEND95=0,0;MATEID=376462_2;EVENT=376462;SU=14;PE=0;SR=14;ALG=PROD;AF=3.419e-05;NSAMP=1;MSQ=401.65;RECLASSIFIED;AC=1;AN=29246;NFAM=1	SVTYPE=BND;POS=52702221;STRANDS=+-:14;CIPOS=-10,9;CIEND=-10,9;CIPOS95=0,0;CIEND95=0,0;MATEID=376462_1;EVENT=376462;SECONDARY;SU=14;PE=0;SR=14;ALG=PROD;AF=3.419e-05;NSAMP=1;MSQ=401.65;RECLASSIFIED;AC=1;AN=29246;NFAM=1
chr6	52710236	52710255	chr6	52733788	52733795	522933	177.72	-	+	BND	LOW	522933_1	N	]chr6:52733792]N	522933_2	N	N[chr6:52710247[	SVTYPE=BND;POS=52710247;STRANDS=-+:17;CIPOS=-10,9;CIEND=-4,3;CIPOS95=0,0;CIEND95=0,0;MATEID=522933_2;EVENT=522933;SU=17;PE=9;SR=8;ALG=PROD;AF=3.419e-05;NSAMP=1;MSQ=177.72;RECLASSIFIED;AC=1;AN=29246;NFAM=1	SVTYPE=BND;POS=52733792;STRANDS=-+:17;CIPOS=-4,3;CIEND=-10,9;CIPOS95=0,0;CIEND95=0,0;MATEID=522933_1;EVENT=522933;SECONDARY;SU=17;PE=9;SR=8;ALG=PROD;AF=3.419e-05;NSAMP=1;MSQ=177.72;RECLASSIFIED;AC=1;AN=29246;NFAM=1
chr6	52720160	52720171	chr6	52721414	52721421	595970	350.48	+	+	BND	PASS	595970_1	N	N]chr6:52721418]	595970_2	N	N]chr6:52720170]	SVTYPE=BND;POS=52720170;STRANDS=++:21;CIPOS=-10,1;CIEND=-4,3;CIPOS95=0,0;CIEND95=0,0;MATEID=595970_2;EVENT=595970;SU=21;PE=12;SR=9;ALG=PROD;AF=3.419e-05;NSAMP=1;MSQ=350.48;AC=1;AN=29246;NFAM=1	SVTYPE=BND;POS=52721418;STRANDS=++:21;CIPOS=-4,3;CIEND=-10,1;CIPOS95=0,0;CIEND95=0,0;MATEID=595970_1;EVENT=595970;SECONDARY;SU=21;PE=12;SR=9;ALG=PROD;AF=3.419e-05;NSAMP=1;MSQ=350.48;AC=1;AN=29246;NFAM=1
chr6	52720174	52720177	chr6	52720993	52720997	595969	365.38	-	-	BND	PASS	595969_1	N	[chr6:52720997[N	595969_2	N	[chr6:52720178[N	SVTYPE=BND;POS=52720178;STRANDS=--:23;CIPOS=-3,0;CIEND=-3,1;CIPOS95=0,0;CIEND95=0,0;MATEID=595969_2;EVENT=595969;SU=23;PE=11;SR=12;ALG=PROD;AF=3.419e-05;NSAMP=1;MSQ=365.38;AC=1;AN=29246;NFAM=1	SVTYPE=BND;POS=52720997;STRANDS=--:23;CIPOS=-3,1;CIEND=-3,0;CIPOS95=0,0;CIEND95=0,0;MATEID=595969_1;EVENT=595969;SECONDARY;SU=23;PE=11;SR=12;ALG=PROD;AF=3.419e-05;NSAMP=1;MSQ=365.38;AC=1;AN=29246;NFAM=1
chr6	52738820	52738827	chr6	52742484	52742490	376463	407.6	+	-	DEL	PASS	376463	N	<DEL>	.	.	.	SVTYPE=DEL;POS=52738824;SVLEN=-3664;END=52742488;STRANDS=+-:18;CIPOS=-4,3;CIEND=-4,2;CIPOS95=0,0;CIEND95=0,0;SU=18;PE=10;SR=8;ALG=PROD;AF=3.419e-05;NSAMP=1;MSQ=407.6;AC=1;AN=29246;NFAM=1	.
chr6	52741687	52741699	chr6	52747204	52747217	595971	98.62	+	+	BND	LOW	595971_1	N	N]chr6:52747212]	595971_2	N	N]chr6:52741693]	SVTYPE=BND;POS=52741693;STRANDS=++:11;IMPRECISE;CIPOS=-6,6;CIEND=-8,5;CIPOS95=-1,0;CIEND95=-1,0;MATEID=595971_2;EVENT=595971;SU=11;PE=6;SR=5;ALG=PROD;AF=3.419e-05;NSAMP=1;MSQ=98.62;AC=1;AN=29246;NFAM=1	SVTYPE=BND;POS=52747212;STRANDS=++:11;IMPRECISE;CIPOS=-8,5;CIEND=-6,6;CIPOS95=-1,0;CIEND95=-1,0;MATEID=595971_1;EVENT=595971;SECONDARY;SU=11;PE=6;SR=5;ALG=PROD;AF=3.419e-05;NSAMP=1;MSQ=98.62;AC=1;AN=29246;NFAM=1
chr6	52742508	52742525	chr6	52742707	52742724	376464	1266.52	+	-	DEL	PASS	376464	N	<DEL>	.	.	.	SVTYPE=DEL;POS=52742517;SVLEN=-199;END=52742716;STRANDS=+-:42;CIPOS=-9,8;CIEND=-9,8;CIPOS95=0,0;CIEND95=0,0;SU=42;PE=1;SR=41;ALG=PROD;AF=0.000171;NSAMP=5;MSQ=195.43;AC=5;AN=29246;NFAM=5	.
chr6	52744059	52744068	chr6	52746953	52746963	595972	164.62	-	-	BND	LOW	595972_1	N	[chr6:52746960[N	595972_2	N	[chr6:52744066[N	SVTYPE=BND;POS=52744066;STRANDS=--:13;CIPOS=-6,3;CIEND=-6,4;CIPOS95=0,0;CIEND95=0,0;MATEID=595972_2;EVENT=595972;SU=13;PE=7;SR=6;ALG=PROD;AF=3.419e-05;NSAMP=1;MSQ=164.62;AC=1;AN=29246;NFAM=1	SVTYPE=BND;POS=52746960;STRANDS=--:13;CIPOS=-6,4;CIEND=-6,3;CIPOS95=0,0;CIEND95=0,0;MATEID=595972_1;EVENT=595972;SECONDARY;SU=13;PE=7;SR=6;ALG=PROD;AF=3.419e-05;NSAMP=1;MSQ=164.62;AC=1;AN=29246;NFAM=1
chr6	52744509	52745002	chr6	52797982	52798518	522934	38.1	-	+	DUP	PASS	522934	N	<DUP>	.	.	.	SVTYPE=DUP;POS=52744993;SVLEN=52999;END=52797992;STRANDS=-+:5;IMPRECISE;CIPOS=-484,9;CIEND=-10,526;CIPOS95=-116,2;CIEND95=-2,119;SU=5;PE=5;SR=0;ALG=PROD;AF=3.419e-05;NSAMP=1;MSQ=37.61;AC=1;AN=29246;NFAM=1	.
chr6	52747236	52747504	chr6	52827811	52828074	376465	2112.84	+	-	DEL	PASS	376465	N	<DEL>	.	.	.	SVTYPE=DEL;POS=52747262;SVLEN=-80783;END=52828045;STRANDS=+-:104;IMPRECISE;CIPOS=-26,242;CIEND=-234,29;CIPOS95=-10,10;CIEND95=-10,10;SU=104;PE=104;SR=0;ALG=PROD;AF=0.000171;NSAMP=5;MSQ=158.83;AC=5;AN=29246;NFAM=5	.
chr6	52747729	52748288	chr12	38162265	38162812	93611	6.98	-	-	BND	LOW	93611_1	N	[chr12:38162805[N	93611_2	N	[chr6:52748280[N	SVTYPE=BND;POS=52748280;STRANDS=--:4;IMPRECISE;CIPOS=-550,9;CIEND=-539,8;CIPOS95=-114,0;CIEND95=-116,0;MATEID=93611_2;EVENT=93611;SU=4;PE=4;SR=0;ALG=PROD;AF=3.419e-05;NSAMP=1;MSQ=6.83;AC=1;AN=29246;NFAM=1	SVTYPE=BND;POS=38162805;STRANDS=--:4;IMPRECISE;CIPOS=-539,8;CIEND=-550,9;CIPOS95=-116,0;CIEND95=-114,0;MATEID=93611_1;EVENT=93611;SECONDARY;SU=4;PE=4;SR=0;ALG=PROD;AF=3.419e-05;NSAMP=1;MSQ=6.83;AC=1;AN=29246;NFAM=1
chr6	52747797	52748509	chr13	114182021	114182608	94505	697.19	-	+	BND	LOW	94505_1	N	]chr13:114182103]N	94505_2	N	N[chr6:52748434[	SVTYPE=BND;POS=52748434;STRANDS=-+:55;IMPRECISE;CIPOS=-636,76;CIEND=-82,505;CIPOS95=-150,76;CIEND95=-82,95;MATEID=94505_2;EVENT=94505;SU=55;PE=55;SR=0;ALG=SUM;AF=0.0004103;NSAMP=12;MSQ=13.5;AC=12;AN=29246;NFAM=12	SVTYPE=BND;POS=114182103;STRANDS=-+:55;IMPRECISE;CIPOS=-82,505;CIEND=-636,76;CIPOS95=-82,95;CIEND95=-150,76;MATEID=94505_1;EVENT=94505;SECONDARY;SU=55;PE=55;SR=0;ALG=SUM;AF=0.0004103;NSAMP=12;MSQ=13.5;AC=12;AN=29246;NFAM=12
chr6	52747828	52748503	chrX	154521491	154522081	100748	270.41	-	-	BND	LOW	100748_1	N	[chrX:154522073[N	100748_2	N	[chr6:52748495[N	SVTYPE=BND;POS=52748495;STRANDS=--:4;IMPRECISE;CIPOS=-666,9;CIEND=-581,9;CIPOS95=-229,1;CIEND95=-165,2;MATEID=100748_2;EVENT=100748;SU=4;PE=4;SR=0;ALG=PROD;AF=0.0004103;NSAMP=12;MSQ=13;AC=12;AN=29246;NFAM=12	SVTYPE=BND;POS=154522073;STRANDS=--:4;IMPRECISE;CIPOS=-581,9;CIEND=-666,9;CIPOS95=-165,2;CIEND95=-229,1;MATEID=100748_1;EVENT=100748;SECONDARY;SU=4;PE=4;SR=0;ALG=PROD;AF=0.0004103;NSAMP=12;MSQ=13;AC=12;AN=29246;NFAM=12
chr6	52747953	52748703	chr6	52947952	52948654	522935	315.67	-	+	BND	LOW	522935_1	N	]chr6:52948045]N	522935_2	N	N[chr6:52748607[	SVTYPE=BND;POS=52748607;STRANDS=-+:54;IMPRECISE;CIPOS=-653,97;CIEND=-93,609;CIPOS95=-135,97;CIEND95=-93,119;MATEID=522935_2;EVENT=522935;SU=54;PE=54;SR=0;ALG=SUM;AF=3.419e-05;NSAMP=1;MSQ=47.19;RECLASSIFIED;AC=1;AN=29246;NFAM=1	SVTYPE=BND;POS=52948045;STRANDS=-+:54;IMPRECISE;CIPOS=-93,609;CIEND=-653,97;CIPOS95=-93,119;CIEND95=-135,97;MATEID=522935_1;EVENT=522935;SECONDARY;SU=54;PE=54;SR=0;ALG=SUM;AF=3.419e-05;NSAMP=1;MSQ=47.19;RECLASSIFIED;AC=1;AN=29246;NFAM=1
chr6	52748042	52748445	chr6	52883747	52884068	595973	710.31	-	-	BND	LOW	595973_1	N	[chr6:52884059[N	595973_2	N	[chr6:52748412[N	SVTYPE=BND;POS=52748412;STRANDS=--:97;IMPRECISE;CIPOS=-369,34;CIEND=-311,10;CIPOS95=-27,27;CIEND95=-11,10;MATEID=595973_2;EVENT=595973;SU=97;PE=97;SR=0;ALG=PROD;AF=0.0003419;NSAMP=10;MSQ=51.94;AC=10;AN=29246;NFAM=10	SVTYPE=BND;POS=52884059;STRANDS=--:97;IMPRECISE;CIPOS=-311,10;CIEND=-369,34;CIPOS95=-11,10;CIEND95=-27,27;MATEID=595973_1;EVENT=595973;SECONDARY;SU=97;PE=97;SR=0;ALG=PROD;AF=0.0003419;NSAMP=10;MSQ=51.94;AC=10;AN=29246;NFAM=10
chr6	52748607	52749066	chr6	52883900	52884268	595974	383.76	+	+	BND	LOW	595974_1	N	N]chr6:52883913]	595974_2	N	N]chr6:52748628]	SVTYPE=BND;POS=52748628;STRANDS=++:53;IMPRECISE;CIPOS=-21,438;CIEND=-13,355;CIPOS95=-21,75;CIEND95=-13,21;MATEID=595974_2;EVENT=595974;SU=53;PE=53;SR=0;ALG=PROD;AF=0.0002393;NSAMP=7;MSQ=33.6;AC=7;AN=29246;NFAM=7	SVTYPE=BND;POS=52883913;STRANDS=++:53;IMPRECISE;CIPOS=-13,355;CIEND=-21,438;CIPOS95=-13,21;CIEND95=-21,75;MATEID=595974_1;EVENT=595974;SECONDARY;SU=53;PE=53;SR=0;ALG=PROD;AF=0.0002393;NSAMP=7;MSQ=33.6;AC=7;AN=29246;NFAM=7
chr6	52748648	52749020	chr13	114181952	114182267	94506	712.39	+	-	BND	LOW	94506_1	N	N[chr13:114182233[	94506_2	N	]chr6:52748676]N	SVTYPE=BND;POS=52748676;STRANDS=+-:31;IMPRECISE;CIPOS=-28,344;CIEND=-280,35;CIPOS95=-28,54;CIEND95=-23,23;MATEID=94506_2;EVENT=94506;SU=31;PE=31;SR=0;ALG=PROD;AF=0.0003077;NSAMP=9;MSQ=39.28;AC=9;AN=29246;NFAM=9	SVTYPE=BND;POS=114182233;STRANDS=+-:31;IMPRECISE;CIPOS=-280,35;CIEND=-28,344;CIPOS95=-23,23;CIEND95=-28,54;MATEID=94506_1;EVENT=94506;SECONDARY;SU=31;PE=31;SR=0;ALG=PROD;AF=0.0003077;NSAMP=9;MSQ=39.28;AC=9;AN=29246;NFAM=9
chr6	52748850	52749246	chr6	52947999	52948230	376467	1116.09	+	-	BND	LOW	376467_1	N	N[chr6:52948182[	376467_2	N	]chr6:52748866]N	SVTYPE=BND;POS=52748866;STRANDS=+-:66;IMPRECISE;CIPOS=-16,380;CIEND=-182,49;CIPOS95=-16,50;CIEND95=-8,8;MATEID=376467_2;EVENT=376467;SU=66;PE=66;SR=0;ALG=PROD;AF=3.419e-05;NSAMP=1;MSQ=26.87;RECLASSIFIED;AC=1;AN=29246;NFAM=1	SVTYPE=BND;POS=52948182;STRANDS=+-:66;IMPRECISE;CIPOS=-182,49;CIEND=-16,380;CIPOS95=-8,8;CIEND95=-16,50;MATEID=376467_1;EVENT=376467;SECONDARY;SU=66;PE=66;SR=0;ALG=PROD;AF=3.419e-05;NSAMP=1;MSQ=26.87;RECLASSIFIED;AC=1;AN=29246;NFAM=1
chr6	52749225	52749844	chr6	52790937	52791727	522936	76.5	-	+	BND	LOW	522936_1	N	]chr6:52791125]N	522936_2	N	N[chr6:52749750[	SVTYPE=BND;POS=52749750;STRANDS=-+:22;IMPRECISE;CIPOS=-524,95;CIEND=-188,602;CIPOS95=-229,95;CIEND95=-151,151;MATEID=522936_2;EVENT=522936;SU=22;PE=22;SR=0;ALG=SUM;AF=6.839e-05;NSAMP=2;MSQ=27.98;RECLASSIFIED;AC=2;AN=29246;NFAM=2	SVTYPE=BND;POS=52791125;STRANDS=-+:22;IMPRECISE;CIPOS=-188,602;CIEND=-524,95;CIPOS95=-151,151;CIEND95=-229,95;MATEID=522936_1;EVENT=522936;SECONDARY;SU=22;PE=22;SR=0;ALG=SUM;AF=6.839e-05;NSAMP=2;MSQ=27.98;RECLASSIFIED;AC=2;AN=29246;NFAM=2
chr6	52754342	52754613	chr6	52795277	52795541	376469	913.06	+	-	BND	LOW	376469_1	N	N[chr6:52795515[	376469_2	N	]chr6:52754373]N	SVTYPE=BND;POS=52754373;STRANDS=+-:66;IMPRECISE;CIPOS=-31,240;CIEND=-237,27;CIPOS95=-12,12;CIEND95=-10,10;MATEID=376469_2;EVENT=376469;SU=66;PE=66;SR=0;ALG=PROD;AF=0.0002393;NSAMP=7;MSQ=121.91;RECLASSIFIED;AC=7;AN=29246;NFAM=7	SVTYPE=BND;POS=52795515;STRANDS=+-:66;IMPRECISE;CIPOS=-237,27;CIEND=-31,240;CIPOS95=-10,10;CIEND95=-12,12;MATEID=376469_1;EVENT=376469;SECONDARY;SU=66;PE=66;SR=0;ALG=PROD;AF=0.0002393;NSAMP=7;MSQ=121.91;RECLASSIFIED;AC=7;AN=29246;NFAM=7
chr6	52754536	52754991	chr6	52796217	52796543	522940	304.44	-	+	BND	LOW	522940_1	N	]chr6:52796245]N	522940_2	N	N[chr6:52754980[	SVTYPE=BND;POS=52754980;STRANDS=-+:47;IMPRECISE;CIPOS=-443,12;CIEND=-28,298;CIPOS95=-32,12;CIEND95=-17,17;MATEID=522940_2;EVENT=522940;SU=47;PE=47;SR=0;ALG=PROD;AF=0.0001368;NSAMP=4;MSQ=66.49;RECLASSIFIED;AC=4;AN=29246;NFAM=4	SVTYPE=BND;POS=52796245;STRANDS=-+:47;IMPRECISE;CIPOS=-28,298;CIEND=-443,12;CIPOS95=-17,17;CIEND95=-32,12;MATEID=522940_1;EVENT=522940;SECONDARY;SU=47;PE=47;SR=0;ALG=PROD;AF=0.0001368;NSAMP=4;MSQ=66.49;RECLASSIFIED;AC=4;AN=29246;NFAM=4
chr6	52755202	52755261	chr6	52796512	52796571	376471	74048.1	+	-	BND	LOW	376471_1	N	N[chr6:52796543[	376471_2	N	]chr6:52755232]N	SVTYPE=BND;POS=52755232;STRANDS=+-:8;IMPRECISE;CIPOS=-30,29;CIEND=-30,29;CIPOS95=-3,3;CIEND95=-3,3;MATEID=376471_2;EVENT=376471;SU=8;PE=7;SR=1;ALG=PROD;AF=0.05888;NSAMP=1719;MSQ=28.5;RECLASSIFIED;AC=1722;AN=29246;NFAM=1697	SVTYPE=BND;POS=52796543;STRANDS=+-:8;IMPRECISE;CIPOS=-30,29;CIEND=-30,29;CIPOS95=-3,3;CIEND95=-3,3;MATEID=376471_1;EVENT=376471;SECONDARY;SU=8;PE=7;SR=1;ALG=PROD;AF=0.05888;NSAMP=1719;MSQ=28.5;RECLASSIFIED;AC=1722;AN=29246;NFAM=1697
chr6	52755667	52755736	chr6	52796804	52796955	376470	25652.4	+	-	BND	LOW	376470_1	N	N[chr6:52796948[	376470_2	N	]chr6:52755689]N	SVTYPE=BND;POS=52755689;STRANDS=+-:2681;IMPRECISE;CIPOS=-22,47;CIEND=-143,8;CIPOS95=0,0;CIEND95=-2,2;MATEID=376470_2;EVENT=376470;SU=2681;PE=2681;SR=0;ALG=PROD;AF=0.01221;NSAMP=357;MSQ=61.53;RECLASSIFIED;AC=357;AN=29246;NFAM=348	SVTYPE=BND;POS=52796948;STRANDS=+-:2681;IMPRECISE;CIPOS=-143,8;CIEND=-22,47;CIPOS95=-2,2;CIEND95=0,0;MATEID=376470_1;EVENT=376470;SECONDARY;SU=2681;PE=2681;SR=0;ALG=PROD;AF=0.01221;NSAMP=357;MSQ=61.53;RECLASSIFIED;AC=357;AN=29246;NFAM=348
chr6	52755681	52755880	chr6	52797215	52797495	522941	1886.87	-	+	BND	LOW	522941_1	N	]chr6:52797229]N	522941_2	N	N[chr6:52755846[	SVTYPE=BND;POS=52755846;STRANDS=-+:420;IMPRECISE;CIPOS=-164,35;CIEND=-14,266;CIPOS95=-4,4;CIEND95=-6,6;MATEID=522941_2;EVENT=522941;SU=420;PE=420;SR=0;ALG=PROD;AF=0.002906;NSAMP=85;MSQ=19.35;RECLASSIFIED;AC=85;AN=29246;NFAM=85	SVTYPE=BND;POS=52797229;STRANDS=-+:420;IMPRECISE;CIPOS=-14,266;CIEND=-164,35;CIPOS95=-6,6;CIEND95=-4,4;MATEID=522941_1;EVENT=522941;SECONDARY;SU=420;PE=420;SR=0;ALG=PROD;AF=0.002906;NSAMP=85;MSQ=19.35;RECLASSIFIED;AC=85;AN=29246;NFAM=85
chr6	52756210	52756319	chr6	52797816	52797938	522943	419.03	-	+	BND	LOW	522943_1	N	]chr6:52797845]N	522943_2	N	N[chr6:52756271[	SVTYPE=BND;POS=52756271;STRANDS=-+:56;IMPRECISE;CIPOS=-60,49;CIEND=-29,93;CIPOS95=-6,6;CIEND95=-16,16;MATEID=522943_2;EVENT=522943;SU=56;PE=56;SR=0;ALG=PROD;AF=0.0002052;NSAMP=6;MSQ=56.99;RECLASSIFIED;AC=6;AN=29246;NFAM=6	SVTYPE=BND;POS=52797845;STRANDS=-+:56;IMPRECISE;CIPOS=-29,93;CIEND=-60,49;CIPOS95=-16,16;CIEND95=-6,6;MATEID=522943_1;EVENT=522943;SECONDARY;SU=56;PE=56;SR=0;ALG=PROD;AF=0.0002052;NSAMP=6;MSQ=56.99;RECLASSIFIED;AC=6;AN=29246;NFAM=6
chr6	52757840	52758792	chr6	52799757	52800504	522944	1224.59	-	+	BND	LOW	522944_1	N	]chr6:52800026]N	522944_2	N	N[chr6:52758605[	SVTYPE=BND;POS=52758605;STRANDS=-+:176;IMPRECISE;CIPOS=-764,188;CIEND=-269,478;CIPOS95=-168,168;CIEND95=-182,182;MATEID=522944_2;EVENT=522944;SU=176;PE=176;SR=0;ALG=SUM;AF=0.0009232;NSAMP=27;MSQ=20.94;RETAINED;RECLASSIFIED;AC=27;AN=29246;NFAM=27	SVTYPE=BND;POS=52800026;STRANDS=-+:176;IMPRECISE;CIPOS=-269,478;CIEND=-764,188;CIPOS95=-182,182;CIEND95=-168,168;MATEID=522944_1;EVENT=522944;SECONDARY;SU=176;PE=176;SR=0;ALG=SUM;AF=0.0009232;NSAMP=27;MSQ=20.94;RETAINED;RECLASSIFIED;AC=27;AN=29246;NFAM=27
chr6	52757861	52758710	chr6	52798698	52799625	376472	1768.8	+	-	BND	LOW	376472_1	N	N[chr6:52799276[	376472_2	N	]chr6:52758362]N	SVTYPE=BND;POS=52758362;STRANDS=+-:102;IMPRECISE;CIPOS=-501,348;CIEND=-577,350;CIPOS95=-446,348;CIEND95=-300,300;MATEID=376472_2;EVENT=376472;SU=102;PE=102;SR=0;ALG=SUM;AF=0.0004103;NSAMP=12;MSQ=49.21;RETAINED;RECLASSIFIED;AC=12;AN=29246;NFAM=11	SVTYPE=BND;POS=52799276;STRANDS=+-:102;IMPRECISE;CIPOS=-577,350;CIEND=-501,348;CIPOS95=-300,300;CIEND95=-446,348;MATEID=376472_1;EVENT=376472;SECONDARY;SU=102;PE=102;SR=0;ALG=SUM;AF=0.0004103;NSAMP=12;MSQ=49.21;RETAINED;RECLASSIFIED;AC=12;AN=29246;NFAM=11
chr6	52758823	52759206	chr6	52799911	52800072	376474	1733.53	+	-	BND	LOW	376474_1	N	N[chr6:52800058[	376474_2	N	]chr6:52758835]N	SVTYPE=BND;POS=52758835;STRANDS=+-:224;IMPRECISE;CIPOS=-12,371;CIEND=-146,15;CIPOS95=-12,24;CIEND95=-4,4;MATEID=376474_2;EVENT=376474;SU=224;PE=224;SR=0;ALG=PROD;AF=0.001334;NSAMP=39;MSQ=33.24;RECLASSIFIED;AC=39;AN=29246;NFAM=39	SVTYPE=BND;POS=52800058;STRANDS=+-:224;IMPRECISE;CIPOS=-146,15;CIEND=-12,371;CIPOS95=-4,4;CIEND95=-12,24;MATEID=376474_1;EVENT=376474;SECONDARY;SU=224;PE=224;SR=0;ALG=PROD;AF=0.001334;NSAMP=39;MSQ=33.24;RECLASSIFIED;AC=39;AN=29246;NFAM=39
chr6	52759592	52760136	chr6	52842124	52842528	376475	30334.6	+	-	BND	LOW	376475_1	N	N[chr6:52842520[	376475_2	N	]chr6:52759600]N	SVTYPE=BND;POS=52759600;STRANDS=+-:4;IMPRECISE;CIPOS=-8,536;CIEND=-395,9;CIPOS95=0,187;CIEND95=-126,1;MATEID=376475_2;EVENT=376475;SU=4;PE=4;SR=0;ALG=PROD;AF=0.02523;NSAMP=738;MSQ=25.82;RECLASSIFIED;AC=738;AN=29246;NFAM=729	SVTYPE=BND;POS=52842520;STRANDS=+-:4;IMPRECISE;CIPOS=-395,9;CIEND=-8,536;CIPOS95=-126,1;CIEND95=0,187;MATEID=376475_1;EVENT=376475;SECONDARY;SU=4;PE=4;SR=0;ALG=PROD;AF=0.02523;NSAMP=738;MSQ=25.82;RECLASSIFIED;AC=738;AN=29246;NFAM=729
chr6	52760311	52760737	chr6	52801984	52802425	522946	25.66	-	+	BND	LOW	522946_1	N	]chr6:52801994]N	522946_2	N	N[chr6:52760729[	SVTYPE=BND;POS=52760729;STRANDS=-+:5;IMPRECISE;CIPOS=-417,9;CIEND=-10,431;CIPOS95=-114,2;CIEND95=-1,139;MATEID=522946_2;EVENT=522946;SU=5;PE=5;SR=0;ALG=PROD;AF=3.419e-05;NSAMP=1;MSQ=24.92;RECLASSIFIED;AC=1;AN=29246;NFAM=1	SVTYPE=BND;POS=52801994;STRANDS=-+:5;IMPRECISE;CIPOS=-10,431;CIEND=-417,9;CIPOS95=-1,139;CIEND95=-114,2;MATEID=522946_1;EVENT=522946;SECONDARY;SU=5;PE=5;SR=0;ALG=PROD;AF=3.419e-05;NSAMP=1;MSQ=24.92;RECLASSIFIED;AC=1;AN=29246;NFAM=1
chr6	52761464	52761464	chr6	52762080	52762080	376476	1.1148e+06	+	-	DEL	PASS	376476	N	<DEL>	.	.	.	SVTYPE=DEL;POS=52761464;SVLEN=-616;END=52762080;STRANDS=+-:29113;CIPOS=0,0;CIEND=0,0;CIPOS95=0,0;CIEND95=0,0;SU=29113;PE=18940;SR=10173;ALG=PROD;AF=0.03269;NSAMP=810;MSQ=745.81;MEDGQR=4.23;Q10GQR=3.97;AC=956;AN=29246;NFAM=765	.
chr6	52762861	52763552	chr6	52803527	52804532	522948	868.62	-	+	BND	LOW	522948_1	N	]chr6:52803557]N	522948_2	N	N[chr6:52763145[	SVTYPE=BND;POS=52763145;STRANDS=-+:11;IMPRECISE;CIPOS=-283,408;CIEND=-30,975;CIPOS95=-283,370;CIEND95=-30,501;MATEID=522948_2;EVENT=522948;SU=11;PE=11;SR=0;ALG=SUM;AF=0.0002735;NSAMP=8;MSQ=39.59;RETAINED;RECLASSIFIED;AC=8;AN=29246;NFAM=8	SVTYPE=BND;POS=52803557;STRANDS=-+:11;IMPRECISE;CIPOS=-30,975;CIEND=-283,408;CIPOS95=-30,501;CIEND95=-283,370;MATEID=522948_1;EVENT=522948;SECONDARY;SU=11;PE=11;SR=0;ALG=SUM;AF=0.0002735;NSAMP=8;MSQ=39.59;RETAINED;RECLASSIFIED;AC=8;AN=29246;NFAM=8
chr6	52762960	52763726	chr6	52802678	52803705	376477	1402.42	+	-	BND	LOW	376477_1	N	N[chr6:52803593[	376477_2	N	]chr6:52763240]N	SVTYPE=BND;POS=52763240;STRANDS=+-:105;IMPRECISE;CIPOS=-280,486;CIEND=-914,113;CIPOS95=-211,211;CIEND95=-325,113;MATEID=376477_2;EVENT=376477;SU=105;PE=105;SR=0;ALG=SUM;AF=0.000171;NSAMP=5;MSQ=62.12;RETAINED;RECLASSIFIED;AC=5;AN=29246;NFAM=5	SVTYPE=BND;POS=52803593;STRANDS=+-:105;IMPRECISE;CIPOS=-914,113;CIEND=-280,486;CIPOS95=-325,113;CIEND95=-211,211;MATEID=376477_1;EVENT=376477;SECONDARY;SU=105;PE=105;SR=0;ALG=SUM;AF=0.000171;NSAMP=5;MSQ=62.12;RETAINED;RECLASSIFIED;AC=5;AN=29246;NFAM=5
chr6	52763210	52763671	chr6	52845303	52845849	376479	9.36	+	-	BND	LOW	376479_1	N	N[chr6:52845841[	376479_2	N	]chr6:52763220]N	SVTYPE=BND;POS=52763220;STRANDS=+-:4;IMPRECISE;CIPOS=-10,451;CIEND=-537,9;CIPOS95=-1,139;CIEND95=-183,1;MATEID=376479_2;EVENT=376479;SU=4;PE=4;SR=0;ALG=PROD;AF=3.419e-05;NSAMP=1;MSQ=9.36;RECLASSIFIED;AC=1;AN=29246;NFAM=1	SVTYPE=BND;POS=52845841;STRANDS=+-:4;IMPRECISE;CIPOS=-537,9;CIEND=-10,451;CIPOS95=-183,1;CIEND95=-1,139;MATEID=376479_1;EVENT=376479;SECONDARY;SU=4;PE=4;SR=0;ALG=PROD;AF=3.419e-05;NSAMP=1;MSQ=9.36;RECLASSIFIED;AC=1;AN=29246;NFAM=1
chr6	52764073	52764867	chr6	52804832	52805758	522949	77.1	-	+	BND	LOW	522949_1	N	]chr6:52805351]N	522949_2	N	N[chr6:52764630[	SVTYPE=BND;POS=52764630;STRANDS=-+:20;IMPRECISE;CIPOS=-556,238;CIEND=-519,407;CIPOS95=-206,206;CIEND95=-470,407;MATEID=522949_2;EVENT=522949;SU=20;PE=20;SR=0;ALG=SUM;AF=0.0001026;NSAMP=3;MSQ=24.14;RECLASSIFIED;AC=3;AN=29246;NFAM=3	SVTYPE=BND;POS=52805351;STRANDS=-+:20;IMPRECISE;CIPOS=-519,407;CIEND=-556,238;CIPOS95=-470,407;CIEND95=-206,206;MATEID=522949_1;EVENT=522949;SECONDARY;SU=20;PE=20;SR=0;ALG=SUM;AF=0.0001026;NSAMP=3;MSQ=24.14;RECLASSIFIED;AC=3;AN=29246;NFAM=3
chr6	52764281	52764493	chr6	52804339	52804664	376480	2023.53	+	-	BND	LOW	376480_1	N	N[chr6:52804656[	376480_2	N	]chr6:52764291]N	SVTYPE=BND;POS=52764291;STRANDS=+-:361;IMPRECISE;CIPOS=-10,202;CIEND=-316,9;CIPOS95=-4,4;CIEND95=-13,9;MATEID=376480_2;EVENT=376480;SU=361;PE=361;SR=0;ALG=PROD;AF=0.001778;NSAMP=52;MSQ=28.59;RECLASSIFIED;AC=52;AN=29246;NFAM=52	SVTYPE=BND;POS=52804656;STRANDS=+-:361;IMPRECISE;CIPOS=-316,9;CIEND=-10,202;CIPOS95=-13,9;CIEND95=-4,4;MATEID=376480_1;EVENT=376480;SECONDARY;SU=361;PE=361;SR=0;ALG=PROD;AF=0.001778;NSAMP=52;MSQ=28.59;RECLASSIFIED;AC=52;AN=29246;NFAM=52
chr6	52764712	52765205	chr6	52804682	52805199	376481	1116.23	+	-	BND	LOW	376481_1	N	N[chr6:52805151[	376481_2	N	]chr6:52764760]N	SVTYPE=BND;POS=52764760;STRANDS=+-:12;IMPRECISE;CIPOS=-48,445;CIEND=-468,49;CIPOS95=-48,104;CIEND95=-79,49;MATEID=376481_2;EVENT=376481;SU=12;PE=12;SR=0;ALG=PROD;AF=0.0008206;NSAMP=24;MSQ=28.94;RECLASSIFIED;AC=24;AN=29246;NFAM=24	SVTYPE=BND;POS=52805151;STRANDS=+-:12;IMPRECISE;CIPOS=-468,49;CIEND=-48,445;CIPOS95=-79,49;CIEND95=-48,104;MATEID=376481_1;EVENT=376481;SECONDARY;SU=12;PE=12;SR=0;ALG=PROD;AF=0.0008206;NSAMP=24;MSQ=28.94;RECLASSIFIED;AC=24;AN=29246;NFAM=24
chr6	52766207	52766619	chr6	52806167	52806505	376482	9.37	+	-	BND	LOW	376482_1	N	N[chr6:52806497[	376482_2	N	]chr6:52766217]N	SVTYPE=BND;POS=52766217;STRANDS=+-:4;IMPRECISE;CIPOS=-10,402;CIEND=-329,9;CIPOS95=-1,113;CIEND95=-90,2;MATEID=376482_2;EVENT=376482;SU=4;PE=4;SR=0;ALG=PROD;AF=3.419e-05;NSAMP=1;MSQ=9.36;RECLASSIFIED;AC=1;AN=29246;NFAM=1	SVTYPE=BND;POS=52806497;STRANDS=+-:4;IMPRECISE;CIPOS=-329,9;CIEND=-10,402;CIPOS95=-90,2;CIEND95=-1,113;MATEID=376482_1;EVENT=376482;SECONDARY;SU=4;PE=4;SR=0;ALG=PROD;AF=3.419e-05;NSAMP=1;MSQ=9.36;RECLASSIFIED;AC=1;AN=29246;NFAM=1
chr6	52766782	52767229	chr6	52807662	52808108	522950	6.89	-	+	BND	LOW	522950_1	N	]chr6:52807672]N	522950_2	N	N[chr6:52767221[	SVTYPE=BND;POS=52767221;STRANDS=-+:6;IMPRECISE;CIPOS=-438,9;CIEND=-10,436;CIPOS95=-70,2;CIEND95=-2,75;MATEID=522950_2;EVENT=522950;SU=6;PE=6;SR=0;ALG=PROD;AF=3.419e-05;NSAMP=1;MSQ=5.47;RECLASSIFIED;AC=1;AN=29246;NFAM=1	SVTYPE=BND;POS=52807672;STRANDS=-+:6;IMPRECISE;CIPOS=-10,436;CIEND=-438,9;CIPOS95=-2,75;CIEND95=-70,2;MATEID=522950_1;EVENT=522950;SECONDARY;SU=6;PE=6;SR=0;ALG=PROD;AF=3.419e-05;NSAMP=1;MSQ=5.47;RECLASSIFIED;AC=1;AN=29246;NFAM=1
chr6	52767457	52767926	chr6	52807549	52807975	376483	47.91	+	-	BND	LOW	376483_1	N	N[chr6:52807967[	376483_2	N	]chr6:52767467]N	SVTYPE=BND;POS=52767467;STRANDS=+-:5;IMPRECISE;CIPOS=-10,459;CIEND=-417,9;CIPOS95=-2,108;CIEND95=-88,2;MATEID=376483_2;EVENT=376483;SU=5;PE=5;SR=0;ALG=PROD;AF=3.419e-05;NSAMP=1;MSQ=47.78;RECLASSIFIED;AC=1;AN=29246;NFAM=1	SVTYPE=BND;POS=52807967;STRANDS=+-:5;IMPRECISE;CIPOS=-417,9;CIEND=-10,459;CIPOS95=-88,2;CIEND95=-2,108;MATEID=376483_1;EVENT=376483;SECONDARY;SU=5;PE=5;SR=0;ALG=PROD;AF=3.419e-05;NSAMP=1;MSQ=47.78;RECLASSIFIED;AC=1;AN=29246;NFAM=1
chr6	52768035	52768101	chr6	52808437	52808764	522951	817.7	-	+	BND	LOW	522951_1	N	]chr6:52808476]N	522951_2	N	N[chr6:52768091[	SVTYPE=BND;POS=52768091;STRANDS=-+:202;IMPRECISE;CIPOS=-55,11;CIEND=-39,288;CIPOS95=-5,5;CIEND95=-8,8;MATEID=522951_2;EVENT=522951;SU=202;PE=202;SR=0;ALG=PROD;AF=0.0009232;NSAMP=27;MSQ=21.93;RECLASSIFIED;AC=27;AN=29246;NFAM=26	SVTYPE=BND;POS=52808476;STRANDS=-+:202;IMPRECISE;CIPOS=-39,288;CIEND=-55,11;CIPOS95=-8,8;CIEND95=-5,5;MATEID=522951_1;EVENT=522951;SECONDARY;SU=202;PE=202;SR=0;ALG=PROD;AF=0.0009232;NSAMP=27;MSQ=21.93;RECLASSIFIED;AC=27;AN=29246;NFAM=26
chr6	52768346	52768768	chr6	52808331	52808713	376484	107.44	+	-	BND	LOW	376484_1	N	N[chr6:52808685[	376484_2	N	]chr6:52768376]N	SVTYPE=BND;POS=52768376;STRANDS=+-:14;IMPRECISE;CIPOS=-30,392;CIEND=-353,29;CIPOS95=-30,88;CIEND95=-53,29;MATEID=376484_2;EVENT=376484;SU=14;PE=14;SR=0;ALG=PROD;AF=6.839e-05;NSAMP=2;MSQ=53.72;RECLASSIFIED;AC=2;AN=29246;NFAM=2	SVTYPE=BND;POS=52808685;STRANDS=+-:14;IMPRECISE;CIPOS=-353,29;CIEND=-30,392;CIPOS95=-53,29;CIEND95=-30,88;MATEID=376484_1;EVENT=376484;SECONDARY;SU=14;PE=14;SR=0;ALG=PROD;AF=6.839e-05;NSAMP=2;MSQ=53.72;RECLASSIFIED;AC=2;AN=29246;NFAM=2
chr6	52768361	52768595	chr6	52808952	52809494	522952	27.84	-	+	BND	LOW	522952_1	N	]chr6:52808962]N	522952_2	N	N[chr6:52768587[	SVTYPE=BND;POS=52768587;STRANDS=-+:7;IMPRECISE;CIPOS=-225,9;CIEND=-10,532;CIPOS95=-73,3;CIEND95=-2,111;MATEID=522952_2;EVENT=522952;SU=7;PE=7;SR=0;ALG=PROD;AF=3.419e-05;NSAMP=1;MSQ=27.84;RECLASSIFIED;AC=1;AN=29246;NFAM=1	SVTYPE=BND;POS=52808962;STRANDS=-+:7;IMPRECISE;CIPOS=-10,532;CIEND=-225,9;CIPOS95=-2,111;CIEND95=-73,3;MATEID=522952_1;EVENT=522952;SECONDARY;SU=7;PE=7;SR=0;ALG=PROD;AF=3.419e-05;NSAMP=1;MSQ=27.84;RECLASSIFIED;AC=1;AN=29246;NFAM=1
chr6	52769252	52769805	chr6	52810047	52810726	522953	452.73	-	+	BND	LOW	522953_1	N	]chr6:52810108]N	522953_2	N	N[chr6:52769741[	SVTYPE=BND;POS=52769741;STRANDS=-+:95;IMPRECISE;CIPOS=-488,65;CIEND=-61,618;CIPOS95=-97,65;CIEND95=-61,106;MATEID=522953_2;EVENT=522953;SU=95;PE=95;SR=0;ALG=SUM;AF=0.0003077;NSAMP=9;MSQ=29.12;RECLASSIFIED;AC=9;AN=29246;NFAM=9	SVTYPE=BND;POS=52810108;STRANDS=-+:95;IMPRECISE;CIPOS=-61,618;CIEND=-488,65;CIPOS95=-61,106;CIEND95=-97,65;MATEID=522953_1;EVENT=522953;SECONDARY;SU=95;PE=95;SR=0;ALG=SUM;AF=0.0003077;NSAMP=9;MSQ=29.12;RECLASSIFIED;AC=9;AN=29246;NFAM=9
chr6	52769763	52770086	chr6	52809746	52810069	376486	417.59	+	-	BND	LOW	376486_1	N	N[chr6:52810021[	376486_2	N	]chr6:52769779]N	SVTYPE=BND;POS=52769779;STRANDS=+-:55;IMPRECISE;CIPOS=-16,307;CIEND=-274,49;CIPOS95=-16,42;CIEND95=-16,16;MATEID=376486_2;EVENT=376486;SU=55;PE=55;SR=0;ALG=PROD;AF=0.0002052;NSAMP=6;MSQ=41.29;RECLASSIFIED;AC=6;AN=29246;NFAM=6	SVTYPE=BND;POS=52810021;STRANDS=+-:55;IMPRECISE;CIPOS=-274,49;CIEND=-16,307;CIPOS95=-16,16;CIEND95=-16,42;MATEID=376486_1;EVENT=376486;SECONDARY;SU=55;PE=55;SR=0;ALG=PROD;AF=0.0002052;NSAMP=6;MSQ=41.29;RECLASSIFIED;AC=6;AN=29246;NFAM=6
chr6	52770375	52770418	chr6	52770568	52770611	376485	894.65	+	-	DEL	PASS	376485	N	<DEL>	.	.	.	SVTYPE=DEL;POS=52770397;SVLEN=-193;END=52770590;STRANDS=+-:28;CIPOS=-22,21;CIEND=-22,21;CIPOS95=0,0;CIEND95=0,0;SU=28;PE=1;SR=27;ALG=PROD;AF=6.839e-05;NSAMP=2;MSQ=446.51;AC=2;AN=29246;NFAM=2	.
chr6	52778206	52778206	chr6	52778279	52778279	376488	42757.5	+	-	BND	PASS	376488_1	N	N[chr6:52778280[	376488_2	N	]chr6:52778206]N	SVTYPE=BND;POS=52778206;STRANDS=+-:1383;CIPOS=0,0;CIEND=0,0;CIPOS95=0,0;CIEND95=0,0;MATEID=376488_2;EVENT=376488;SU=1383;PE=5;SR=1378;ALG=PROD;AF=0.002735;NSAMP=79;MSQ=298.05;RECLASSIFIED;AC=80;AN=29246;NFAM=72	SVTYPE=BND;POS=52778280;STRANDS=+-:1383;CIPOS=0,0;CIEND=0,0;CIPOS95=0,0;CIEND95=0,0;MATEID=376488_1;EVENT=376488;SECONDARY;SU=1383;PE=5;SR=1378;ALG=PROD;AF=0.002735;NSAMP=79;MSQ=298.05;RECLASSIFIED;AC=80;AN=29246;NFAM=72
chr6	52782347	52782823	chr6	52814051	52814718	376490	502.5	+	-	BND	LOW	376490_1	N	N[chr6:52814690[	376490_2	N	]chr6:52782377]N	SVTYPE=BND;POS=52782377;STRANDS=+-:13;IMPRECISE;CIPOS=-30,446;CIEND=-638,29;CIPOS95=-30,64;CIEND95=-128,29;MATEID=376490_2;EVENT=376490;SU=13;PE=13;SR=0;ALG=PROD;AF=6.839e-05;NSAMP=2;MSQ=5.62;RECLASSIFIED;AC=2;AN=29246;NFAM=1	SVTYPE=BND;POS=52814690;STRANDS=+-:13;IMPRECISE;CIPOS=-638,29;CIEND=-30,446;CIPOS95=-128,29;CIEND95=-30,64;MATEID=376490_1;EVENT=376490;SECONDARY;SU=13;PE=13;SR=0;ALG=PROD;AF=6.839e-05;NSAMP=2;MSQ=5.62;RECLASSIFIED;AC=2;AN=29246;NFAM=1
chr6	52782459	52782546	chr6	52815045	52815400	522956	85.65	-	+	BND	LOW	522956_1	N	]chr6:52815075]N	522956_2	N	N[chr6:52782518[	SVTYPE=BND;POS=52782518;STRANDS=-+:19;IMPRECISE;CIPOS=-58,29;CIEND=-30,325;CIPOS95=-12,12;CIEND95=-30,58;MATEID=522956_2;EVENT=522956;SU=19;PE=19;SR=0;ALG=PROD;AF=6.839e-05;NSAMP=2;MSQ=42.73;RECLASSIFIED;AC=2;AN=29246;NFAM=2	SVTYPE=BND;POS=52815075;STRANDS=-+:19;IMPRECISE;CIPOS=-30,325;CIEND=-58,29;CIPOS95=-30,58;CIEND95=-12,12;MATEID=522956_1;EVENT=522956;SECONDARY;SU=19;PE=19;SR=0;ALG=PROD;AF=6.839e-05;NSAMP=2;MSQ=42.73;RECLASSIFIED;AC=2;AN=29246;NFAM=2
chr6	52784999	52786221	chr6	52826450	52827511	522957	6.27175e+06	-	+	BND	PASS	522957_1	N	]chr6:52826657]N	522957_2	N	N[chr6:52786065[	SVTYPE=BND;POS=52786065;STRANDS=-+:448475;IMPRECISE;CIPOS=-1065,157;CIEND=-207,854;CIPOS95=-56,56;CIEND95=-47,47;MATEID=522957_2;EVENT=522957;SU=448475;PE=448226;SR=249;AF=0.5453;NSAMP=14367;MSQ=253.5;RETAINED;RECLASSIFIED;AC=15949;AN=29246;NFAM=13257	SVTYPE=BND;POS=52826657;STRANDS=-+:448475;IMPRECISE;CIPOS=-207,854;CIEND=-1065,157;CIPOS95=-47,47;CIEND95=-56,56;MATEID=522957_1;EVENT=522957;SECONDARY;SU=448475;PE=448226;SR=249;AF=0.5453;NSAMP=14367;MSQ=253.5;RETAINED;RECLASSIFIED;AC=15949;AN=29246;NFAM=13257
chr6	52786082	52786101	chr6	52786149	52786168	376491	209.71	+	-	BND	LOW	376491_1	N	N[chr6:52786160[	376491_2	N	]chr6:52786092]N	SVTYPE=BND;POS=52786092;STRANDS=+-:8;CIPOS=-10,9;CIEND=-10,9;CIPOS95=0,0;CIEND95=0,0;MATEID=376491_2;EVENT=376491;SU=8;PE=0;SR=8;ALG=PROD;AF=3.419e-05;NSAMP=1;MSQ=209.71;RECLASSIFIED;AC=1;AN=29246;NFAM=1	SVTYPE=BND;POS=52786160;STRANDS=+-:8;CIPOS=-10,9;CIEND=-10,9;CIPOS95=0,0;CIEND95=0,0;MATEID=376491_1;EVENT=376491;SECONDARY;SU=8;PE=0;SR=8;ALG=PROD;AF=3.419e-05;NSAMP=1;MSQ=209.71;RECLASSIFIED;AC=1;AN=29246;NFAM=1
chr6	52786281	52786947	chr6	52826244	52826668	376493	5.86522e+06	+	-	BND	PASS	376493_1	N	N[chr6:52826660[	376493_2	N	]chr6:52786313]N	SVTYPE=BND;POS=52786313;STRANDS=+-:16;IMPRECISE;CIPOS=-32,634;CIEND=-415,9;CIPOS95=-32,78;CIEND95=-75,9;MATEID=376493_2;EVENT=376493;SU=16;PE=16;SR=0;ALG=PROD;AF=0.4892;NSAMP=14306;MSQ=239.3;RECLASSIFIED;AC=14306;AN=29246;NFAM=13198	SVTYPE=BND;POS=52826660;STRANDS=+-:16;IMPRECISE;CIPOS=-415,9;CIEND=-32,634;CIPOS95=-75,9;CIEND95=-32,78;MATEID=376493_1;EVENT=376493;SECONDARY;SU=16;PE=16;SR=0;ALG=PROD;AF=0.4892;NSAMP=14306;MSQ=239.3;RECLASSIFIED;AC=14306;AN=29246;NFAM=13198
chr6	52786312	52786312	chr6	52787845	52787845	376492	6.91865e+06	+	-	BND	PASS	376492_1	N	N[chr6:52787846[	376492_2	N	]chr6:52786312]N	SVTYPE=BND;POS=52786312;STRANDS=+-:295802;CIPOS=0,0;CIEND=0,0;CIPOS95=0,0;CIEND95=0,0;MATEID=376492_2;EVENT=376492;SU=295802;PE=205308;SR=90494;AF=0.4756;NSAMP=13910;MSQ=318.8;RECLASSIFIED;AC=13910;AN=29246;NFAM=12842	SVTYPE=BND;POS=52787846;STRANDS=+-:295802;CIPOS=0,0;CIEND=0,0;CIPOS95=0,0;CIEND95=0,0;MATEID=376492_1;EVENT=376492;SECONDARY;SU=295802;PE=205308;SR=90494;AF=0.4756;NSAMP=13910;MSQ=318.8;RECLASSIFIED;AC=13910;AN=29246;NFAM=12842
chr6	52787818	52787845	chr6	52826657	52826664	522959	3.35298e+06	-	+	BND	LOW	522959_1	N	]chr6:52826658]N	522959_2	N	N[chr6:52787845[	SVTYPE=BND;POS=52787845;STRANDS=-+:138086;CIPOS=-26,1;CIEND=-1,6;CIPOS95=0,0;CIEND95=0,0;MATEID=522959_2;EVENT=522959;SU=138086;PE=138086;SR=0;ALG=PROD;AF=0.4711;NSAMP=13699;MSQ=130.11;RECLASSIFIED;AC=13777;AN=29246;NFAM=12623	SVTYPE=BND;POS=52826658;STRANDS=-+:138086;CIPOS=-1,6;CIEND=-26,1;CIPOS95=0,0;CIEND95=0,0;MATEID=522959_1;EVENT=522959;SECONDARY;SU=138086;PE=138086;SR=0;ALG=PROD;AF=0.4711;NSAMP=13699;MSQ=130.11;RECLASSIFIED;AC=13777;AN=29246;NFAM=12623
chr6	52788095	52788099	chr6	52826658	52826659	376494	3.13271e+06	+	-	BND	LOW	376494_1	N	N[chr6:52826660[	376494_2	N	]chr6:52788098]N	SVTYPE=BND;POS=52788098;STRANDS=+-:22915;CIPOS=-3,1;CIEND=-1,0;CIPOS95=0,0;CIEND95=0,0;MATEID=376494_2;EVENT=376494;SU=22915;PE=20997;SR=1918;ALG=PROD;AF=0.4566;NSAMP=13353;MSQ=129.31;RECLASSIFIED;AC=13353;AN=29246;NFAM=12310	SVTYPE=BND;POS=52826660;STRANDS=+-:22915;CIPOS=-1,0;CIEND=-3,1;CIPOS95=0,0;CIEND95=0,0;MATEID=376494_1;EVENT=376494;SECONDARY;SU=22915;PE=20997;SR=1918;ALG=PROD;AF=0.4566;NSAMP=13353;MSQ=129.31;RECLASSIFIED;AC=13353;AN=29246;NFAM=12310
chr6	52788198	52788446	chr6	52827099	52827326	522960	1924.04	-	+	BND	LOW	522960_1	N	]chr6:52827110]N	522960_2	N	N[chr6:52788430[	SVTYPE=BND;POS=52788430;STRANDS=-+:228;IMPRECISE;CIPOS=-231,17;CIEND=-11,216;CIPOS95=-3,3;CIEND95=-4,4;MATEID=522960_2;EVENT=522960;SU=228;PE=228;SR=0;ALG=PROD;AF=0.000889;NSAMP=26;MSQ=61.3;RECLASSIFIED;AC=26;AN=29246;NFAM=25	SVTYPE=BND;POS=52827110;STRANDS=-+:228;IMPRECISE;CIPOS=-11,216;CIEND=-231,17;CIPOS95=-4,4;CIEND95=-3,3;MATEID=522960_1;EVENT=522960;SECONDARY;SU=228;PE=228;SR=0;ALG=PROD;AF=0.000889;NSAMP=26;MSQ=61.3;RECLASSIFIED;AC=26;AN=29246;NFAM=25
chr6	52788537	52788792	chr6	52826414	52826708	376495	3.08274e+06	+	-	BND	LOW	376495_1	N	N[chr6:52826660[	376495_2	N	]chr6:52788587]N	SVTYPE=BND;POS=52788587;STRANDS=+-:4;IMPRECISE;CIPOS=-50,205;CIEND=-245,49;CIPOS95=-50,52;CIEND95=-121,49;MATEID=376495_2;EVENT=376495;SU=4;PE=4;SR=0;ALG=PROD;AF=0.4548;NSAMP=13302;MSQ=127.82;RECLASSIFIED;AC=13302;AN=29246;NFAM=12270	SVTYPE=BND;POS=52826660;STRANDS=+-:4;IMPRECISE;CIPOS=-245,49;CIEND=-50,205;CIPOS95=-121,49;CIEND95=-50,52;MATEID=376495_1;EVENT=376495;SECONDARY;SU=4;PE=4;SR=0;ALG=PROD;AF=0.4548;NSAMP=13302;MSQ=127.82;RECLASSIFIED;AC=13302;AN=29246;NFAM=12270
chr6	52788870	52789299	chr6	52827146	52827603	376496	155.78	+	-	BND	LOW	376496_1	N	N[chr6:52827559[	376496_2	N	]chr6:52788900]N	SVTYPE=BND;POS=52788900;STRANDS=+-:21;IMPRECISE;CIPOS=-30,399;CIEND=-412,45;CIPOS95=-30,51;CIEND95=-43,43;MATEID=376496_2;EVENT=376496;SU=21;PE=21;SR=0;ALG=PROD;AF=0.0001026;NSAMP=3;MSQ=47.8;RECLASSIFIED;AC=3;AN=29246;NFAM=3	SVTYPE=BND;POS=52827559;STRANDS=+-:21;IMPRECISE;CIPOS=-412,45;CIEND=-30,399;CIPOS95=-43,43;CIEND95=-30,51;MATEID=376496_1;EVENT=376496;SECONDARY;SU=21;PE=21;SR=0;ALG=PROD;AF=0.0001026;NSAMP=3;MSQ=47.8;RECLASSIFIED;AC=3;AN=29246;NFAM=3
chr6	52796134	52796653	chr22	30651430	30651989	97736	448.57	-	+	BND	LOW	97736_1	N	]chr22:30651458]N	97736_2	N	N[chr6:52796625[	SVTYPE=BND;POS=52796625;STRANDS=-+:4;IMPRECISE;CIPOS=-490,29;CIEND=-28,531;CIPOS95=-144,29;CIEND95=-28,175;MATEID=97736_2;EVENT=97736;SU=4;PE=4;SR=0;ALG=PROD;AF=0.0006497;NSAMP=19;MSQ=19.1;AC=19;AN=29246;NFAM=19	SVTYPE=BND;POS=30651458;STRANDS=-+:4;IMPRECISE;CIPOS=-28,531;CIEND=-490,29;CIPOS95=-28,175;CIEND95=-144,29;MATEID=97736_1;EVENT=97736;SECONDARY;SU=4;PE=4;SR=0;ALG=PROD;AF=0.0006497;NSAMP=19;MSQ=19.1;AC=19;AN=29246;NFAM=19
chr6	52796153	52796595	chr22	17976578	17977195	97646	293.64	-	+	BND	LOW	97646_1	N	]chr22:17976605]N	97646_2	N	N[chr6:52796567[	SVTYPE=BND;POS=52796567;STRANDS=-+:10;IMPRECISE;CIPOS=-413,29;CIEND=-27,590;CIPOS95=-60,29;CIEND95=-27,139;MATEID=97646_2;EVENT=97646;SU=10;PE=10;SR=0;ALG=PROD;AF=0.0004787;NSAMP=14;MSQ=12.21;AC=14;AN=29246;NFAM=14	SVTYPE=BND;POS=17976605;STRANDS=-+:10;IMPRECISE;CIPOS=-27,590;CIEND=-413,29;CIPOS95=-27,139;CIEND95=-60,29;MATEID=97646_1;EVENT=97646;SECONDARY;SU=10;PE=10;SR=0;ALG=PROD;AF=0.0004787;NSAMP=14;MSQ=12.21;AC=14;AN=29246;NFAM=14
chr6	52796253	52796717	chr12	8350243	8350848	93457	1573.14	-	-	BND	LOW	93457_1	N	[chr12:8350822[N	93457_2	N	[chr6:52796689[N	SVTYPE=BND;POS=52796689;STRANDS=--:8;IMPRECISE;CIPOS=-435,29;CIEND=-578,27;CIPOS95=-93,29;CIEND95=-167,27;MATEID=93457_2;EVENT=93457;SU=8;PE=8;SR=0;ALG=PROD;AF=0.002017;NSAMP=59;MSQ=20.81;AC=59;AN=29246;NFAM=58	SVTYPE=BND;POS=8350822;STRANDS=--:8;IMPRECISE;CIPOS=-578,27;CIEND=-435,29;CIPOS95=-167,27;CIEND95=-93,29;MATEID=93457_1;EVENT=93457;SECONDARY;SU=8;PE=8;SR=0;ALG=PROD;AF=0.002017;NSAMP=59;MSQ=20.81;AC=59;AN=29246;NFAM=58
chr6	52796255	52796552	chr11	107946483	107947004	93299	37315.3	-	+	BND	LOW	93299_1	N	]chr11:107946490]N	93299_2	N	N[chr6:52796543[	SVTYPE=BND;POS=52796543;STRANDS=-+:65;IMPRECISE;CIPOS=-287,10;CIEND=-7,514;CIPOS95=-11,10;CIEND95=-7,59;MATEID=93299_2;EVENT=93299;SU=65;PE=65;SR=0;ALG=PROD;AF=0.04014;NSAMP=1164;MSQ=20.83;AC=1174;AN=29246;NFAM=1154	SVTYPE=BND;POS=107946490;STRANDS=-+:65;IMPRECISE;CIPOS=-7,514;CIEND=-287,10;CIPOS95=-7,59;CIEND95=-11,10;MATEID=93299_1;EVENT=93299;SECONDARY;SU=65;PE=65;SR=0;ALG=PROD;AF=0.04014;NSAMP=1164;MSQ=20.83;AC=1174;AN=29246;NFAM=1154
chr6	52796427	52796479	chr10	86931269	86931326	92672	1544.53	-	-	BND	LOW	92672_1	N	[chr10:86931299[N	92672_2	N	[chr6:52796457[N	SVTYPE=BND;POS=52796457;STRANDS=--:17;IMPRECISE;CIPOS=-29,23;CIEND=-29,28;CIPOS95=-1,1;CIEND95=0,0;MATEID=92672_2;EVENT=92672;SU=17;PE=10;SR=7;ALG=PROD;AF=0.001846;NSAMP=45;MSQ=29.13;AC=54;AN=29246;NFAM=45	SVTYPE=BND;POS=86931299;STRANDS=--:17;IMPRECISE;CIPOS=-29,28;CIEND=-29,23;CIPOS95=0,0;CIEND95=-1,1;MATEID=92672_1;EVENT=92672;SECONDARY;SU=17;PE=10;SR=7;ALG=PROD;AF=0.001846;NSAMP=45;MSQ=29.13;AC=54;AN=29246;NFAM=45
chr6	52796442	52797112	chr11	107945661	107946399	92964	326.18	+	-	BND	LOW	92964_1	N	N[chr11:107946391[	92964_2	N	]chr6:52796452]N	SVTYPE=BND;POS=52796452;STRANDS=+-:4;IMPRECISE;CIPOS=-10,660;CIEND=-729,9;CIPOS95=-2,153;CIEND95=-183,0;MATEID=92964_2;EVENT=92964;SU=4;PE=4;SR=0;ALG=PROD;AF=0.0004787;NSAMP=13;MSQ=18.35;AC=14;AN=29246;NFAM=13	SVTYPE=BND;POS=107946391;STRANDS=+-:4;IMPRECISE;CIPOS=-729,9;CIEND=-10,660;CIPOS95=-183,0;CIEND95=-2,153;MATEID=92964_1;EVENT=92964;SECONDARY;SU=4;PE=4;SR=0;ALG=PROD;AF=0.0004787;NSAMP=13;MSQ=18.35;AC=14;AN=29246;NFAM=13
chr6	52796551	52797215	chr15	76511449	76511869	95130	168.26	+	-	BND	LOW	95130_1	N	N[chr15:76511861[	95130_2	N	]chr6:52796561]N	SVTYPE=BND;POS=52796561;STRANDS=+-:4;IMPRECISE;CIPOS=-10,654;CIEND=-411,9;CIPOS95=-2,151;CIEND95=-96,3;MATEID=95130_2;EVENT=95130;SU=4;PE=4;SR=0;ALG=PROD;AF=0.0002052;NSAMP=6;MSQ=18.03;AC=6;AN=29246;NFAM=6	SVTYPE=BND;POS=76511861;STRANDS=+-:4;IMPRECISE;CIPOS=-411,9;CIEND=-10,654;CIPOS95=-96,3;CIEND95=-2,151;MATEID=95130_1;EVENT=95130;SECONDARY;SU=4;PE=4;SR=0;ALG=PROD;AF=0.0002052;NSAMP=6;MSQ=18.03;AC=6;AN=29246;NFAM=6
chr6	52799005	52799736	chr6	52870739	52871362	522961	322.51	-	+	BND	LOW	522961_1	N	]chr6:52870883]N	522961_2	N	N[chr6:52799705[	SVTYPE=BND;POS=52799705;STRANDS=-+:46;IMPRECISE;CIPOS=-699,32;CIEND=-144,479;CIPOS95=-156,32;CIEND95=-106,106;MATEID=522961_2;EVENT=522961;SU=46;PE=46;SR=0;ALG=SUM;AF=0.0001368;NSAMP=4;MSQ=79.44;RECLASSIFIED;AC=4;AN=29246;NFAM=4	SVTYPE=BND;POS=52870883;STRANDS=-+:46;IMPRECISE;CIPOS=-144,479;CIEND=-699,32;CIPOS95=-106,106;CIEND95=-156,32;MATEID=522961_1;EVENT=522961;SECONDARY;SU=46;PE=46;SR=0;ALG=SUM;AF=0.0001368;NSAMP=4;MSQ=79.44;RECLASSIFIED;AC=4;AN=29246;NFAM=4
chr6	52799376	52799435	chr6	52799490	52799549	376497	584.56	+	-	DEL	PASS	376497	N	<DEL>	.	.	.	SVTYPE=DEL;POS=52799406;SVLEN=-114;END=52799520;STRANDS=+-:19;CIPOS=-30,29;CIEND=-30,29;CIPOS95=0,0;CIEND95=0,0;SU=19;PE=0;SR=19;ALG=PROD;AF=6.839e-05;NSAMP=2;MSQ=292.28;AC=2;AN=29246;NFAM=1	.
chr6	52799908	52800145	chr6	52870728	52870931	376498	1134.5	+	-	BND	LOW	376498_1	N	N[chr6:52870903[	376498_2	N	]chr6:52799918]N	SVTYPE=BND;POS=52799918;STRANDS=+-:78;IMPRECISE;CIPOS=-10,227;CIEND=-174,29;CIPOS95=-10,45;CIEND95=-7,7;MATEID=376498_2;EVENT=376498;SU=78;PE=78;SR=0;ALG=PROD;AF=0.0002393;NSAMP=7;MSQ=157.01;RECLASSIFIED;AC=7;AN=29246;NFAM=7	SVTYPE=BND;POS=52870903;STRANDS=+-:78;IMPRECISE;CIPOS=-174,29;CIEND=-10,227;CIPOS95=-7,7;CIEND95=-10,45;MATEID=376498_1;EVENT=376498;SECONDARY;SU=78;PE=78;SR=0;ALG=PROD;AF=0.0002393;NSAMP=7;MSQ=157.01;RECLASSIFIED;AC=7;AN=29246;NFAM=7
chr6	52810789	52810838	chr6	52810874	52810923	376500	230.8	+	-	DEL	PASS	376500	N	<DEL>	.	.	.	SVTYPE=DEL;POS=52810814;SVLEN=-85;END=52810899;STRANDS=+-:12;CIPOS=-25,24;CIEND=-25,24;CIPOS95=0,0;CIEND95=0,0;SU=12;PE=0;SR=12;ALG=PROD;AF=6.839e-05;NSAMP=2;MSQ=115.35;AC=2;AN=29246;NFAM=2	.
chr6	52810948	52810962	chr6	52886769	52886777	522962	411.16	-	+	DUP	PASS	522962	N	<DUP>	.	.	.	SVTYPE=DUP;POS=52810953;SVLEN=75820;END=52886773;STRANDS=-+:31;CIPOS=-5,9;CIEND=-4,4;CIPOS95=0,0;CIEND95=0,0;SU=31;PE=25;SR=6;ALG=PROD;AF=3.419e-05;NSAMP=1;MSQ=3.31;AC=1;AN=29246;NFAM=1	.
chr6	52813153	52813161	chr6	52818532	52818551	376501	581.43	+	-	DEL	PASS	376501	N	<DEL>	.	.	.	SVTYPE=DEL;POS=52813157;SVLEN=-5385;END=52818542;STRANDS=+-:22;CIPOS=-4,4;CIEND=-10,9;CIPOS95=0,0;CIEND95=0,0;SU=22;PE=16;SR=6;ALG=PROD;AF=3.419e-05;NSAMP=1;MSQ=581.43;AC=1;AN=29246;NFAM=1	.
chr6	52815981	52815990	chr6	52816998	52817017	376502	293.69	+	-	DEL	PASS	376502	N	<DEL>	.	.	.	SVTYPE=DEL;POS=52815986;SVLEN=-1022;END=52817008;STRANDS=+-:14;CIPOS=-5,4;CIEND=-10,9;CIPOS95=0,0;CIEND95=0,0;SU=14;PE=7;SR=7;ALG=PROD;AF=3.419e-05;NSAMP=1;MSQ=293.69;AC=1;AN=29246;NFAM=1	.
chr6	52819906	52819909	chr6	52820052	52820054	376503	8763.38	+	-	BND	LOW	376503_1	N	N[chr6:52820054[	376503_2	N	]chr6:52819908]N	SVTYPE=BND;POS=52819908;STRANDS=+-:342;CIPOS=-2,1;CIEND=-1,1;CIPOS95=0,0;CIEND95=0,0;MATEID=376503_2;EVENT=376503;SU=342;PE=8;SR=334;ALG=PROD;AF=0.001128;NSAMP=33;MSQ=213.06;RECLASSIFIED;AC=33;AN=29246;NFAM=33	SVTYPE=BND;POS=52820054;STRANDS=+-:342;CIPOS=-1,1;CIEND=-2,1;CIPOS95=0,0;CIEND95=0,0;MATEID=376503_1;EVENT=376503;SECONDARY;SU=342;PE=8;SR=334;ALG=PROD;AF=0.001128;NSAMP=33;MSQ=213.06;RECLASSIFIED;AC=33;AN=29246;NFAM=33
chr6	52826254	52826690	chr22	27041412	27041855	97711	275699.0	-	+	BND	LOW	97711_1	N	]chr22:27041427]N	97711_2	N	N[chr6:52826662[	SVTYPE=BND;POS=52826662;STRANDS=-+:17;IMPRECISE;CIPOS=-407,29;CIEND=-15,428;CIPOS95=-67,29;CIEND95=-15,126;MATEID=97711_2;EVENT=97711;SU=17;PE=17;SR=0;ALG=PROD;AF=0.1417;NSAMP=4144;MSQ=40.92;AC=4144;AN=29246;NFAM=3976	SVTYPE=BND;POS=27041427;STRANDS=-+:17;IMPRECISE;CIPOS=-15,428;CIEND=-407,29;CIPOS95=-15,126;CIEND95=-67,29;MATEID=97711_1;EVENT=97711;SECONDARY;SU=17;PE=17;SR=0;ALG=PROD;AF=0.1417;NSAMP=4144;MSQ=40.92;AC=4144;AN=29246;NFAM=3976
chr6	52829966	52830545	chr6	52895575	52895862	522963	45.95	-	+	BND	LOW	522963_1	N	]chr6:52895585]N	522963_2	N	N[chr6:52830537[	SVTYPE=BND;POS=52830537;STRANDS=-+:13;IMPRECISE;CIPOS=-570,9;CIEND=-10,277;CIPOS95=-66,2;CIEND95=-3,44;MATEID=522963_2;EVENT=522963;SU=13;PE=13;SR=0;ALG=PROD;AF=3.419e-05;NSAMP=1;MSQ=45.95;RECLASSIFIED;AC=1;AN=29246;NFAM=1	SVTYPE=BND;POS=52895585;STRANDS=-+:13;IMPRECISE;CIPOS=-10,277;CIEND=-570,9;CIPOS95=-3,44;CIEND95=-66,2;MATEID=522963_1;EVENT=522963;SECONDARY;SU=13;PE=13;SR=0;ALG=PROD;AF=3.419e-05;NSAMP=1;MSQ=45.95;RECLASSIFIED;AC=1;AN=29246;NFAM=1
chr6	52830023	52830028	chr6	52835549	52835552	376504	7591.15	+	-	BND	PASS	376504_1	N	N[chr6:52835552[	376504_2	N	]chr6:52830025]N	SVTYPE=BND;POS=52830025;STRANDS=+-:348;CIPOS=-2,3;CIEND=-2,1;CIPOS95=0,0;CIEND95=0,0;MATEID=376504_2;EVENT=376504;SU=348;PE=197;SR=151;ALG=PROD;AF=0.0004787;NSAMP=14;MSQ=483.99;RECLASSIFIED;AC=14;AN=29246;NFAM=12	SVTYPE=BND;POS=52835552;STRANDS=+-:348;CIPOS=-2,1;CIEND=-2,3;CIPOS95=0,0;CIEND95=0,0;MATEID=376504_1;EVENT=376504;SECONDARY;SU=348;PE=197;SR=151;ALG=PROD;AF=0.0004787;NSAMP=14;MSQ=483.99;RECLASSIFIED;AC=14;AN=29246;NFAM=12
chr6	52830821	52831197	chr6	52895421	52895787	376505	119.6	+	-	BND	LOW	376505_1	N	N[chr6:52895779[	376505_2	N	]chr6:52830831]N	SVTYPE=BND;POS=52830831;STRANDS=+-:11;IMPRECISE;CIPOS=-10,366;CIEND=-357,9;CIPOS95=-2,81;CIEND95=-65,2;MATEID=376505_2;EVENT=376505;SU=11;PE=11;SR=0;ALG=PROD;AF=3.419e-05;NSAMP=1;MSQ=119.6;RECLASSIFIED;AC=1;AN=29246;NFAM=1	SVTYPE=BND;POS=52895779;STRANDS=+-:11;IMPRECISE;CIPOS=-357,9;CIEND=-10,366;CIPOS95=-65,2;CIEND95=-2,81;MATEID=376505_1;EVENT=376505;SECONDARY;SU=11;PE=11;SR=0;ALG=PROD;AF=3.419e-05;NSAMP=1;MSQ=119.6;RECLASSIFIED;AC=1;AN=29246;NFAM=1
chr6	52830978	52831221	chr6	52896168	52896358	522964	3012.31	-	+	BND	LOW	522964_1	N	]chr6:52896178]N	522964_2	N	N[chr6:52831211[	SVTYPE=BND;POS=52831211;STRANDS=-+:801;IMPRECISE;CIPOS=-232,11;CIEND=-10,180;CIPOS95=-7,7;CIEND95=-1,1;MATEID=522964_2;EVENT=522964;SU=801;PE=801;SR=0;ALG=PROD;AF=0.001675;NSAMP=49;MSQ=24.66;RETAINED;RECLASSIFIED;AC=49;AN=29246;NFAM=47	SVTYPE=BND;POS=52896178;STRANDS=-+:801;IMPRECISE;CIPOS=-10,180;CIEND=-232,11;CIPOS95=-1,1;CIEND95=-7,7;MATEID=522964_1;EVENT=522964;SECONDARY;SU=801;PE=801;SR=0;ALG=PROD;AF=0.001675;NSAMP=49;MSQ=24.66;RETAINED;RECLASSIFIED;AC=49;AN=29246;NFAM=47
chr6	52831491	52831657	chr6	52896294	52896371	376506	19184.0	+	-	BND	LOW	376506_1	N	N[chr6:52896364[	376506_2	N	]chr6:52831501]N	SVTYPE=BND;POS=52831501;STRANDS=+-:1610;IMPRECISE;CIPOS=-10,156;CIEND=-69,8;CIPOS95=-3,3;CIEND95=-1,1;MATEID=376506_2;EVENT=376506;SU=1610;PE=1610;SR=0;ALG=PROD;AF=0.004719;NSAMP=138;MSQ=80.46;RECLASSIFIED;AC=138;AN=29246;NFAM=129	SVTYPE=BND;POS=52896364;STRANDS=+-:1610;IMPRECISE;CIPOS=-69,8;CIEND=-10,156;CIPOS95=-1,1;CIEND95=-3,3;MATEID=376506_1;EVENT=376506;SECONDARY;SU=1610;PE=1610;SR=0;ALG=PROD;AF=0.004719;NSAMP=138;MSQ=80.46;RECLASSIFIED;AC=138;AN=29246;NFAM=129
chr6	52831836	52832212	chr6	52848341	52848432	522966	933.55	-	+	BND	LOW	522966_1	N	]chr6:52848364]N	522966_2	N	N[chr6:52832179[	SVTYPE=BND;POS=52832179;STRANDS=-+:111;IMPRECISE;CIPOS=-342,34;CIEND=-23,68;CIPOS95=-9,9;CIEND95=-4,4;MATEID=522966_2;EVENT=522966;SU=111;PE=111;SR=0;ALG=PROD;AF=0.0003761;NSAMP=11;MSQ=61.59;RECLASSIFIED;AC=11;AN=29246;NFAM=11	SVTYPE=BND;POS=52848364;STRANDS=-+:111;IMPRECISE;CIPOS=-23,68;CIEND=-342,34;CIPOS95=-4,4;CIEND95=-9,9;MATEID=522966_1;EVENT=522966;SECONDARY;SU=111;PE=111;SR=0;ALG=PROD;AF=0.0003761;NSAMP=11;MSQ=61.59;RECLASSIFIED;AC=11;AN=29246;NFAM=11
chr6	52832543	52832840	chr6	52848322	52848529	376507	2194.93	+	-	BND	LOW	376507_1	N	N[chr6:52848515[	376507_2	N	]chr6:52832557]N	SVTYPE=BND;POS=52832557;STRANDS=+-:153;IMPRECISE;CIPOS=-14,283;CIEND=-192,15;CIPOS95=-8,8;CIEND95=-5,5;MATEID=376507_2;EVENT=376507;SU=153;PE=153;SR=0;ALG=PROD;AF=0.0004103;NSAMP=12;MSQ=124.25;RECLASSIFIED;AC=12;AN=29246;NFAM=12	SVTYPE=BND;POS=52848515;STRANDS=+-:153;IMPRECISE;CIPOS=-192,15;CIEND=-14,283;CIPOS95=-5,5;CIEND95=-8,8;MATEID=376507_1;EVENT=376507;SECONDARY;SU=153;PE=153;SR=0;ALG=PROD;AF=0.0004103;NSAMP=12;MSQ=124.25;RECLASSIFIED;AC=12;AN=29246;NFAM=12
chr6	52837710	52838394	chr6	52859578	52860060	376508	6.78	+	-	BND	LOW	376508_1	N	N[chr6:52860052[	376508_2	N	]chr6:52837720]N	SVTYPE=BND;POS=52837720;STRANDS=+-:5;IMPRECISE;CIPOS=-10,674;CIEND=-473,9;CIPOS95=-1,146;CIEND95=-121,2;MATEID=376508_2;EVENT=376508;SU=5;PE=5;SR=0;ALG=PROD;AF=3.419e-05;NSAMP=1;MSQ=6.78;RECLASSIFIED;AC=1;AN=29246;NFAM=1	SVTYPE=BND;POS=52860052;STRANDS=+-:5;IMPRECISE;CIPOS=-473,9;CIEND=-10,674;CIPOS95=-121,2;CIEND95=-1,146;MATEID=376508_1;EVENT=376508;SECONDARY;SU=5;PE=5;SR=0;ALG=PROD;AF=3.419e-05;NSAMP=1;MSQ=6.78;RECLASSIFIED;AC=1;AN=29246;NFAM=1
chr6	52847910	52847912	chr14	58660999	58661001	94726	42910.1	-	-	BND	LOW	94726_1	N	[chr14:58661001[N	94726_2	N	[chr6:52847912[N	SVTYPE=BND;POS=52847912;STRANDS=--:585;CIPOS=-1,1;CIEND=-1,1;CIPOS95=0,0;CIEND95=0,0;MATEID=94726_2;EVENT=94726;SU=585;PE=24;SR=561;ALG=PROD;AF=0.01487;NSAMP=435;MSQ=58.95;AC=435;AN=29246;NFAM=416	SVTYPE=BND;POS=58661001;STRANDS=--:585;CIPOS=-1,1;CIEND=-1,1;CIPOS95=0,0;CIEND95=0,0;MATEID=94726_1;EVENT=94726;SECONDARY;SU=585;PE=24;SR=561;ALG=PROD;AF=0.01487;NSAMP=435;MSQ=58.95;AC=435;AN=29246;NFAM=416
chr6	52863706	52864398	chr14	21758127	21758750	94536	820.38	-	-	BND	LOW	94536_1	N	[chr14:21758722[N	94536_2	N	[chr6:52864370[N	SVTYPE=BND;POS=52864370;STRANDS=--:8;IMPRECISE;CIPOS=-663,29;CIEND=-594,29;CIPOS95=-184,29;CIEND95=-144,29;MATEID=94536_2;EVENT=94536;SU=8;PE=8;SR=0;ALG=PROD;AF=0.001402;NSAMP=41;MSQ=13.3;AC=41;AN=29246;NFAM=41	SVTYPE=BND;POS=21758722;STRANDS=--:8;IMPRECISE;CIPOS=-594,29;CIEND=-663,29;CIPOS95=-144,29;CIEND95=-184,29;MATEID=94536_1;EVENT=94536;SECONDARY;SU=8;PE=8;SR=0;ALG=PROD;AF=0.001402;NSAMP=41;MSQ=13.3;AC=41;AN=29246;NFAM=41
chr6	52866772	52867206	chr6	60454920	60455379	595975	45.82	-	-	BND	LOW	595975_1	N	[chr6:60455371[N	595975_2	N	[chr6:52867198[N	SVTYPE=BND;POS=52867198;STRANDS=--:4;IMPRECISE;CIPOS=-425,9;CIEND=-450,9;CIPOS95=-134,1;CIEND95=-139,1;MATEID=595975_2;EVENT=595975;SU=4;PE=4;SR=0;ALG=PROD;AF=6.839e-05;NSAMP=2;MSQ=18.09;AC=2;AN=29246;NFAM=2	SVTYPE=BND;POS=60455371;STRANDS=--:4;IMPRECISE;CIPOS=-450,9;CIEND=-425,9;CIPOS95=-139,1;CIEND95=-134,1;MATEID=595975_1;EVENT=595975;SECONDARY;SU=4;PE=4;SR=0;ALG=PROD;AF=6.839e-05;NSAMP=2;MSQ=18.09;AC=2;AN=29246;NFAM=2
chr6	52881006	52881063	chr10	54104823	54104880	92341	1569.07	-	+	BND	LOW	92341_1	N	]chr10:54104852]N	92341_2	N	N[chr6:52881036[	SVTYPE=BND;POS=52881036;STRANDS=-+:8;CIPOS=-29,28;CIEND=-29,28;CIPOS95=0,0;CIEND95=0,0;MATEID=92341_2;EVENT=92341;SU=8;PE=0;SR=8;ALG=PROD;AF=0.001949;NSAMP=33;MSQ=37.87;AC=57;AN=29246;NFAM=32	SVTYPE=BND;POS=54104852;STRANDS=-+:8;CIPOS=-29,28;CIEND=-29,28;CIPOS95=0,0;CIEND95=0,0;MATEID=92341_1;EVENT=92341;SECONDARY;SU=8;PE=0;SR=8;ALG=PROD;AF=0.001949;NSAMP=33;MSQ=37.87;AC=57;AN=29246;NFAM=32
chr6	52881626	52881668	chr6	52882389	52882433	376510	2590.05	+	-	DEL	PASS	376510	N	<DEL>	.	.	.	SVTYPE=DEL;POS=52881648;SVLEN=-764;END=52882412;STRANDS=+-:109;CIPOS=-22,20;CIEND=-23,21;CIPOS95=0,0;CIEND95=0,0;SU=109;PE=56;SR=53;ALG=PROD;AF=3.419e-05;NSAMP=1;MSQ=566.53;AC=1;AN=29246;NFAM=1	.
chr6	52883315	52883743	chr6	52947902	52948232	595976	183.1	-	-	BND	LOW	595976_1	N	[chr6:52948204[N	595976_2	N	[chr6:52883715[N	SVTYPE=BND;POS=52883715;STRANDS=--:13;IMPRECISE;CIPOS=-399,29;CIEND=-301,29;CIPOS95=-114,29;CIEND95=-37,29;MATEID=595976_2;EVENT=595976;SU=13;PE=13;SR=0;ALG=PROD;AF=0.0001026;NSAMP=3;MSQ=60.71;AC=3;AN=29246;NFAM=3	SVTYPE=BND;POS=52948204;STRANDS=--:13;IMPRECISE;CIPOS=-301,29;CIEND=-399,29;CIPOS95=-37,29;CIEND95=-114,29;MATEID=595976_1;EVENT=595976;SECONDARY;SU=13;PE=13;SR=0;ALG=PROD;AF=0.0001026;NSAMP=3;MSQ=60.71;AC=3;AN=29246;NFAM=3
chr6	52883565	52883576	chr6	52884194	52884204	376511	192.01	+	-	BND	LOW	376511_1	N	N[chr6:52884202[	376511_2	N	]chr6:52883570]N	SVTYPE=BND;POS=52883570;STRANDS=+-:14;CIPOS=-5,6;CIEND=-7,3;CIPOS95=0,0;CIEND95=0,0;MATEID=376511_2;EVENT=376511;SU=14;PE=9;SR=5;ALG=PROD;AF=3.419e-05;NSAMP=1;MSQ=191.36;RECLASSIFIED;AC=1;AN=29246;NFAM=1	SVTYPE=BND;POS=52884202;STRANDS=+-:14;CIPOS=-7,3;CIEND=-5,6;CIPOS95=0,0;CIEND95=0,0;MATEID=376511_1;EVENT=376511;SECONDARY;SU=14;PE=9;SR=5;ALG=PROD;AF=3.419e-05;NSAMP=1;MSQ=191.36;RECLASSIFIED;AC=1;AN=29246;NFAM=1
chr6	52883910	52884414	chr6	52947986	52948370	595977	409.93	+	+	BND	LOW	595977_1	N	N]chr6:52948016]	595977_2	N	N]chr6:52883940]	SVTYPE=BND;POS=52883940;STRANDS=++:16;IMPRECISE;CIPOS=-30,474;CIEND=-30,354;CIPOS95=-30,102;CIEND95=-30,59;MATEID=595977_2;EVENT=595977;SU=16;PE=16;SR=0;ALG=PROD;AF=0.0001368;NSAMP=4;MSQ=102.47;AC=4;AN=29246;NFAM=4	SVTYPE=BND;POS=52948016;STRANDS=++:16;IMPRECISE;CIPOS=-30,354;CIEND=-30,474;CIPOS95=-30,59;CIEND95=-30,102;MATEID=595977_1;EVENT=595977;SECONDARY;SU=16;PE=16;SR=0;ALG=PROD;AF=0.0001368;NSAMP=4;MSQ=102.47;AC=4;AN=29246;NFAM=4
chr6	52886475	52886494	chr6	52890058	52890068	376512	455.5	+	-	DEL	PASS	376512	N	<DEL>	.	.	.	SVTYPE=DEL;POS=52886485;SVLEN=-3579;END=52890064;STRANDS=+-:20;CIPOS=-10,9;CIEND=-6,4;CIPOS95=0,0;CIEND95=0,0;SU=20;PE=14;SR=6;ALG=PROD;AF=3.419e-05;NSAMP=1;MSQ=455.5;AC=1;AN=29246;NFAM=1	.
chr6	52889715	52889734	chr6	52889847	52889864	376513	176.88	+	-	DEL	PASS	376513	N	<DEL>	.	.	.	SVTYPE=DEL;POS=52889725;SVLEN=-131;END=52889856;STRANDS=+-:6;CIPOS=-10,9;CIEND=-9,8;CIPOS95=0,0;CIEND95=0,0;SU=6;PE=2;SR=4;ALG=PROD;AF=3.419e-05;NSAMP=1;MSQ=176.78;AC=1;AN=29246;NFAM=1	.
chr6	52890375	52890434	chr6	52890712	52890757	376514	1415.5	+	-	BND	LOW	376514_1	N	N[chr6:52890736[	376514_2	N	]chr6:52890405]N	SVTYPE=BND;POS=52890405;STRANDS=+-:26;CIPOS=-30,29;CIEND=-23,22;CIPOS95=0,0;CIEND95=0,0;MATEID=376514_2;EVENT=376514;SU=26;PE=7;SR=19;ALG=PROD;AF=0.0003077;NSAMP=9;MSQ=85.27;RECLASSIFIED;AC=9;AN=29246;NFAM=9	SVTYPE=BND;POS=52890736;STRANDS=+-:26;CIPOS=-23,22;CIEND=-30,29;CIPOS95=0,0;CIEND95=0,0;MATEID=376514_1;EVENT=376514;SECONDARY;SU=26;PE=7;SR=19;ALG=PROD;AF=0.0003077;NSAMP=9;MSQ=85.27;RECLASSIFIED;AC=9;AN=29246;NFAM=9
chr6	52901880	52901939	chr6	52922320	52922378	376515	1696.13	+	-	DEL	PASS	376515	N	<DEL>	.	.	.	SVTYPE=DEL;POS=52901910;SVLEN=-20440;END=52922350;STRANDS=+-:71;CIPOS=-30,29;CIEND=-30,28;CIPOS95=0,0;CIEND95=0,0;SU=71;PE=50;SR=21;ALG=PROD;AF=0.0001026;NSAMP=3;MSQ=565.38;AC=3;AN=29246;NFAM=2	.
chr6	52903781	52903784	chr6	52903926	52903932	595979	20.94	+	+	INV	LOW	595979	N	<INV>	.	.	.	SVTYPE=INV;POS=52903784;SVLEN=148;END=52903932;STRANDS=++:3,--:1;IMPRECISE;CIPOS=-3,0;CIEND=-6,0;CIPOS95=-3,0;CIEND95=-6,0;SU=4;PE=3;SR=1;ALG=PROD;AF=6.839e-05;NSAMP=2;MSQ=9.42;AC=2;AN=29246;NFAM=2	.
chr6	52909201	52909210	chr6	52909265	52909274	376517	128.81	+	-	BND	LOW	376517_1	N	N[chr6:52909271[	376517_2	N	]chr6:52909206]N	SVTYPE=BND;POS=52909206;STRANDS=+-:7;CIPOS=-5,4;CIEND=-5,4;CIPOS95=0,0;CIEND95=0,0;MATEID=376517_2;EVENT=376517;SU=7;PE=0;SR=7;ALG=PROD;AF=3.419e-05;NSAMP=1;MSQ=128.81;RECLASSIFIED;AC=1;AN=29246;NFAM=1	SVTYPE=BND;POS=52909271;STRANDS=+-:7;CIPOS=-5,4;CIEND=-5,4;CIPOS95=0,0;CIEND95=0,0;MATEID=376517_1;EVENT=376517;SECONDARY;SU=7;PE=0;SR=7;ALG=PROD;AF=3.419e-05;NSAMP=1;MSQ=128.81;RECLASSIFIED;AC=1;AN=29246;NFAM=1
chr6	52924981	52925356	chr6	52926364	52926836	376518	242.75	+	-	BND	LOW	376518_1	N	N[chr6:52926810[	376518_2	N	]chr6:52925011]N	SVTYPE=BND;POS=52925011;STRANDS=+-:15;IMPRECISE;CIPOS=-30,345;CIEND=-445,27;CIPOS95=-30,52;CIEND95=-71,27;MATEID=376518_2;EVENT=376518;SU=15;PE=15;SR=0;ALG=PROD;AF=0.0001368;NSAMP=4;MSQ=55.9;RECLASSIFIED;AC=4;AN=29246;NFAM=4	SVTYPE=BND;POS=52926810;STRANDS=+-:15;IMPRECISE;CIPOS=-445,27;CIEND=-30,345;CIPOS95=-71,27;CIEND95=-30,52;MATEID=376518_1;EVENT=376518;SECONDARY;SU=15;PE=15;SR=0;ALG=PROD;AF=0.0001368;NSAMP=4;MSQ=55.9;RECLASSIFIED;AC=4;AN=29246;NFAM=4
chr6	52928101	52928120	chr6	52965011	52965030	522968	198.62	-	+	DUP	PASS	522968	N	<DUP>	.	.	.	SVTYPE=DUP;POS=52928111;SVLEN=36910;END=52965021;STRANDS=-+:21;CIPOS=-10,9;CIEND=-10,9;CIPOS95=0,0;CIEND95=0,0;SU=21;PE=17;SR=4;ALG=PROD;AF=3.419e-05;NSAMP=1;MSQ=198.36;AC=1;AN=29246;NFAM=1	.
chr6	52928238	52928238	chr6	52931957	52931957	376519	741477.0	+	-	DEL	PASS	376519	N	<DEL>	.	.	.	SVTYPE=DEL;POS=52928238;SVLEN=-3719;END=52931957;STRANDS=+-:27063;CIPOS=0,0;CIEND=0,0;CIPOS95=0,0;CIEND95=0,0;SU=27063;PE=18383;SR=8680;ALG=PROD;AF=0.05238;NSAMP=1444;MSQ=429.78;MEDGQR=4.19;Q10GQR=3.99;AC=1532;AN=29246;NFAM=1411	.
chr6	52932609	52932612	chr6	52939040	52939045	376520	5910.5	+	-	BND	PASS	376520_1	N	N[chr6:52939044[	376520_2	N	]chr6:52932611]N	SVTYPE=BND;POS=52932611;STRANDS=+-:268;CIPOS=-2,1;CIEND=-3,2;CIPOS95=0,0;CIEND95=0,0;MATEID=376520_2;EVENT=376520;SU=268;PE=137;SR=131;ALG=PROD;AF=0.0003419;NSAMP=10;MSQ=449.29;RECLASSIFIED;AC=10;AN=29246;NFAM=10	SVTYPE=BND;POS=52939044;STRANDS=+-:268;CIPOS=-3,2;CIEND=-2,1;CIPOS95=0,0;CIEND95=0,0;MATEID=376520_1;EVENT=376520;SECONDARY;SU=268;PE=137;SR=131;ALG=PROD;AF=0.0003419;NSAMP=10;MSQ=449.29;RECLASSIFIED;AC=10;AN=29246;NFAM=10
chr6	52936123	52936131	chr6	52936438	52936446	376522	2803.66	+	-	BND	LOW	376522_1	N	N[chr6:52936443[	376522_2	N	]chr6:52936127]N	SVTYPE=BND;POS=52936127;STRANDS=+-:123;CIPOS=-4,4;CIEND=-4,4;CIPOS95=0,0;CIEND95=0,0;MATEID=376522_2;EVENT=376522;SU=123;PE=0;SR=123;ALG=PROD;AF=0.003043;NSAMP=89;MSQ=28.41;RECLASSIFIED;AC=89;AN=29246;NFAM=89	SVTYPE=BND;POS=52936443;STRANDS=+-:123;CIPOS=-4,4;CIEND=-4,4;CIPOS95=0,0;CIEND95=0,0;MATEID=376522_1;EVENT=376522;SECONDARY;SU=123;PE=0;SR=123;ALG=PROD;AF=0.003043;NSAMP=89;MSQ=28.41;RECLASSIFIED;AC=89;AN=29246;NFAM=89
chr6	52940972	52940989	chr6	52941626	52941645	595980	203.45	-	-	BND	LOW	595980_1	N	[chr6:52941637[N	595980_2	N	[chr6:52940983[N	SVTYPE=BND;POS=52940983;STRANDS=--:14;IMPRECISE;CIPOS=-10,7;CIEND=-10,9;CIPOS95=-1,0;CIEND95=-1,0;MATEID=595980_2;EVENT=595980;SU=14;PE=11;SR=3;ALG=PROD;AF=3.419e-05;NSAMP=1;MSQ=203.45;AC=1;AN=29246;NFAM=1	SVTYPE=BND;POS=52941637;STRANDS=--:14;IMPRECISE;CIPOS=-10,9;CIEND=-10,7;CIPOS95=-1,0;CIEND95=-1,0;MATEID=595980_1;EVENT=595980;SECONDARY;SU=14;PE=11;SR=3;ALG=PROD;AF=3.419e-05;NSAMP=1;MSQ=203.45;AC=1;AN=29246;NFAM=1
chr6	52942232	52942289	chr6	52943017	52943073	376523	817.81	+	-	DEL	PASS	376523	N	<DEL>	.	.	.	SVTYPE=DEL;POS=52942260;SVLEN=-787;END=52943047;STRANDS=+-:26;CIPOS=-28,29;CIEND=-30,26;CIPOS95=0,0;CIEND95=0,0;SU=26;PE=21;SR=5;ALG=PROD;AF=6.839e-05;NSAMP=2;MSQ=274.09;AC=2;AN=29246;NFAM=2	.
chr6	52943013	52943986	chr6	52945058	52945924	522969	410.26	-	+	BND	LOW	522969_1	N	]chr6:52945108]N	522969_2	N	N[chr6:52943664[	SVTYPE=BND;POS=52943664;STRANDS=-+:84;IMPRECISE;CIPOS=-650,323;CIEND=-50,816;CIPOS95=-212,212;CIEND95=-50,306;MATEID=522969_2;EVENT=522969;SU=84;PE=84;SR=0;ALG=SUM;AF=0.0008548;NSAMP=25;MSQ=14.44;RECLASSIFIED;AC=25;AN=29246;NFAM=25	SVTYPE=BND;POS=52945108;STRANDS=-+:84;IMPRECISE;CIPOS=-50,816;CIEND=-650,323;CIPOS95=-50,306;CIEND95=-212,212;MATEID=522969_1;EVENT=522969;SECONDARY;SU=84;PE=84;SR=0;ALG=SUM;AF=0.0008548;NSAMP=25;MSQ=14.44;RECLASSIFIED;AC=25;AN=29246;NFAM=25
chr6	52943447	52943461	chr6	53030827	53030841	595981	77.45	+	+	BND	LOW	595981_1	N	N]chr6:53030834]	595981_2	N	N]chr6:52943454]	SVTYPE=BND;POS=52943454;STRANDS=++:13;CIPOS=-7,7;CIEND=-7,7;CIPOS95=0,0;CIEND95=0,0;MATEID=595981_2;EVENT=595981;SU=13;PE=9;SR=4;ALG=PROD;AF=3.419e-05;NSAMP=1;MSQ=77.45;AC=1;AN=29246;NFAM=1	SVTYPE=BND;POS=53030834;STRANDS=++:13;CIPOS=-7,7;CIEND=-7,7;CIPOS95=0,0;CIEND95=0,0;MATEID=595981_1;EVENT=595981;SECONDARY;SU=13;PE=9;SR=4;ALG=PROD;AF=3.419e-05;NSAMP=1;MSQ=77.45;AC=1;AN=29246;NFAM=1
chr6	52943747	52943843	chr6	52945112	52945211	376525	66279.7	+	-	BND	LOW	376525_1	N	N[chr6:52945163[	376525_2	N	]chr6:52943794]N	SVTYPE=BND;POS=52943794;STRANDS=+-:17;IMPRECISE;CIPOS=-47,49;CIEND=-50,49;CIPOS95=-4,4;CIEND95=-3,3;MATEID=376525_2;EVENT=376525;SU=17;PE=16;SR=1;ALG=PROD;AF=0.009574;NSAMP=279;MSQ=123.96;RETAINED;RECLASSIFIED;AC=280;AN=29246;NFAM=269	SVTYPE=BND;POS=52945163;STRANDS=+-:17;IMPRECISE;CIPOS=-50,49;CIEND=-47,49;CIPOS95=-3,3;CIEND95=-4,4;MATEID=376525_1;EVENT=376525;SECONDARY;SU=17;PE=16;SR=1;ALG=PROD;AF=0.009574;NSAMP=279;MSQ=123.96;RETAINED;RECLASSIFIED;AC=280;AN=29246;NFAM=269
chr6	52951930	52951947	chr6	52951997	52952014	376526	224.87	+	-	DEL	PASS	376526	N	<DEL>	.	.	.	SVTYPE=DEL;POS=52951939;SVLEN=-67;END=52952006;STRANDS=+-:4;CIPOS=-9,8;CIEND=-9,8;CIPOS95=0,0;CIEND95=0,0;SU=4;PE=0;SR=4;ALG=PROD;AF=3.419e-05;NSAMP=1;MSQ=224.81;AC=1;AN=29246;NFAM=1	.
chr6	52956683	52956965	chr6	52959096	52959359	376527	179.59	+	-	DEL	PASS	376527	N	<DEL>	.	.	.	SVTYPE=DEL;POS=52956688;SVLEN=-2662;END=52959350;STRANDS=+-:11;IMPRECISE;CIPOS=-5,277;CIEND=-254,9;CIPOS95=0,69;CIEND95=-55,1;SU=11;PE=11;SR=0;ALG=PROD;AF=3.419e-05;NSAMP=1;MSQ=179.59;AC=1;AN=29246;NFAM=1	.
chr6	52969167	52969186	chr6	53052980	53052999	595982	143.58	+	+	BND	LOW	595982_1	N	N]chr6:53052990]	595982_2	N	N]chr6:52969177]	SVTYPE=BND;POS=52969177;STRANDS=++:13;IMPRECISE;CIPOS=-10,9;CIEND=-10,9;CIPOS95=-1,3;CIEND95=-2,2;MATEID=595982_2;EVENT=595982;SU=13;PE=12;SR=1;ALG=PROD;AF=3.419e-05;NSAMP=1;MSQ=143.58;AC=1;AN=29246;NFAM=1	SVTYPE=BND;POS=53052990;STRANDS=++:13;IMPRECISE;CIPOS=-10,9;CIEND=-10,9;CIPOS95=-2,2;CIEND95=-1,3;MATEID=595982_1;EVENT=595982;SECONDARY;SU=13;PE=12;SR=1;ALG=PROD;AF=3.419e-05;NSAMP=1;MSQ=143.58;AC=1;AN=29246;NFAM=1
chr6	52974190	52974207	chr6	52990447	52990466	595983	4.64	-	-	BND	LOW	595983_1	N	[chr6:52990458[N	595983_2	N	[chr6:52974201[N	SVTYPE=BND;POS=52974201;STRANDS=--:5;IMPRECISE;CIPOS=-10,7;CIEND=-10,9;CIPOS95=-4,1;CIEND95=-3,1;MATEID=595983_2;EVENT=595983;SU=5;PE=4;SR=1;ALG=PROD;AF=3.419e-05;NSAMP=1;MSQ=4.64;AC=1;AN=29246;NFAM=1	SVTYPE=BND;POS=52990458;STRANDS=--:5;IMPRECISE;CIPOS=-10,9;CIEND=-10,7;CIPOS95=-3,1;CIEND95=-4,1;MATEID=595983_1;EVENT=595983;SECONDARY;SU=5;PE=4;SR=1;ALG=PROD;AF=3.419e-05;NSAMP=1;MSQ=4.64;AC=1;AN=29246;NFAM=1
chr6	52978154	52978199	chr6	52984432	52984489	376529	1246.77	+	-	DEL	PASS	376529	N	<DEL>	.	.	.	SVTYPE=DEL;POS=52978177;SVLEN=-6285;END=52984462;STRANDS=+-:56;CIPOS=-23,22;CIEND=-30,27;CIPOS95=0,0;CIEND95=0,0;SU=56;PE=36;SR=20;ALG=PROD;AF=6.839e-05;NSAMP=2;MSQ=623.38;AC=2;AN=29246;NFAM=1	.
chr6	52986113	52986121	chr6	53041904	53041904	376530	185.67	+	-	BND	LOW	376530_1	N	N[chr6:53041905[	376530_2	N	]chr6:52986117]N	SVTYPE=BND;POS=52986117;STRANDS=+-:16;CIPOS=-4,4;CIEND=0,0;CIPOS95=0,0;CIEND95=0,0;MATEID=376530_2;EVENT=376530;SU=16;PE=9;SR=7;ALG=PROD;AF=3.419e-05;NSAMP=1;MSQ=185.67;RECLASSIFIED;AC=1;AN=29246;NFAM=1	SVTYPE=BND;POS=53041905;STRANDS=+-:16;CIPOS=0,0;CIEND=-4,4;CIPOS95=0,0;CIEND95=0,0;MATEID=376530_1;EVENT=376530;SECONDARY;SU=16;PE=9;SR=7;ALG=PROD;AF=3.419e-05;NSAMP=1;MSQ=185.67;RECLASSIFIED;AC=1;AN=29246;NFAM=1
chr6	52989946	52989948	chr6	52990016	52990018	376531	20034.2	+	-	BND	PASS	376531_1	N	N[chr6:52990018[	376531_2	N	]chr6:52989947]N	SVTYPE=BND;POS=52989947;STRANDS=+-:653;CIPOS=-1,1;CIEND=-1,1;CIPOS95=0,0;CIEND95=0,0;MATEID=376531_2;EVENT=376531;SU=653;PE=4;SR=649;ALG=PROD;AF=0.001026;NSAMP=30;MSQ=280.24;RECLASSIFIED;AC=30;AN=29246;NFAM=29	SVTYPE=BND;POS=52990018;STRANDS=+-:653;CIPOS=-1,1;CIEND=-1,1;CIPOS95=0,0;CIEND95=0,0;MATEID=376531_1;EVENT=376531;SECONDARY;SU=653;PE=4;SR=649;ALG=PROD;AF=0.001026;NSAMP=30;MSQ=280.24;RECLASSIFIED;AC=30;AN=29246;NFAM=29
chr6	52992972	52992979	chr6	52993046	52993054	376532	2043.88	+	-	BND	PASS	376532_1	N	N[chr6:52993051[	376532_2	N	]chr6:52992976]N	SVTYPE=BND;POS=52992976;STRANDS=+-:65;CIPOS=-4,3;CIEND=-4,4;CIPOS95=0,0;CIEND95=0,0;MATEID=376532_2;EVENT=376532;SU=65;PE=0;SR=65;ALG=PROD;AF=0.0002735;NSAMP=8;MSQ=255.48;RECLASSIFIED;AC=8;AN=29246;NFAM=7	SVTYPE=BND;POS=52993051;STRANDS=+-:65;CIPOS=-4,4;CIEND=-4,3;CIPOS95=0,0;CIEND95=0,0;MATEID=376532_1;EVENT=376532;SECONDARY;SU=65;PE=0;SR=65;ALG=PROD;AF=0.0002735;NSAMP=8;MSQ=255.48;RECLASSIFIED;AC=8;AN=29246;NFAM=7
chr6	52995056	52995716	chrX	39713038	39713520	100168	149.06	-	-	BND	LOW	100168_1	N	[chrX:39713472[N	100168_2	N	[chr6:52995668[N	SVTYPE=BND;POS=52995668;STRANDS=--:9;IMPRECISE;CIPOS=-611,49;CIEND=-433,49;CIPOS95=-148,49;CIEND95=-103,49;MATEID=100168_2;EVENT=100168;SU=9;PE=9;SR=0;ALG=PROD;AF=6.839e-05;NSAMP=2;MSQ=74.53;AC=2;AN=29246;NFAM=2	SVTYPE=BND;POS=39713472;STRANDS=--:9;IMPRECISE;CIPOS=-433,49;CIEND=-611,49;CIPOS95=-103,49;CIEND95=-148,49;MATEID=100168_1;EVENT=100168;SECONDARY;SU=9;PE=9;SR=0;ALG=PROD;AF=6.839e-05;NSAMP=2;MSQ=74.53;AC=2;AN=29246;NFAM=2
chr6	52995375	52995673	chr6	109592120	109592388	522971	17418.3	-	+	BND	LOW	522971_1	N	]chr6:109592130]N	522971_2	N	N[chr6:52995665[	SVTYPE=BND;POS=52995665;STRANDS=-+:545;IMPRECISE;CIPOS=-289,9;CIEND=-10,258;CIPOS95=-17,9;CIEND95=-5,5;MATEID=522971_2;EVENT=522971;SU=545;PE=545;SR=0;ALG=PROD;AF=0.007044;NSAMP=206;MSQ=52.41;RECLASSIFIED;AC=206;AN=29246;NFAM=194	SVTYPE=BND;POS=109592130;STRANDS=-+:545;IMPRECISE;CIPOS=-10,258;CIEND=-289,9;CIPOS95=-5,5;CIEND95=-17,9;MATEID=522971_1;EVENT=522971;SECONDARY;SU=545;PE=545;SR=0;ALG=PROD;AF=0.007044;NSAMP=206;MSQ=52.41;RECLASSIFIED;AC=206;AN=29246;NFAM=194
chr6	52995781	52995792	chr6	52995964	52995975	522972	16094.0	-	+	DUP	PASS	522972	N	<DUP>	.	.	.	SVTYPE=DUP;POS=52995787;SVLEN=183;END=52995970;STRANDS=-+:126;CIPOS=-6,5;CIEND=-6,5;CIPOS95=0,0;CIEND95=0,0;SU=126;PE=0;SR=126;ALG=PROD;AF=0.01354;NSAMP=396;MSQ=21.25;AC=396;AN=29246;NFAM=370	.
chr6	52995836	52995895	chrX	39713455	39713514	100167	774.58	+	+	BND	LOW	100167_1	N	N]chrX:39713485]	100167_2	N	N]chr6:52995866]	SVTYPE=BND;POS=52995866;STRANDS=++:27;IMPRECISE;CIPOS=-30,29;CIEND=-30,29;CIPOS95=-1,1;CIEND95=-1,1;MATEID=100167_2;EVENT=100167;SU=27;PE=25;SR=2;ALG=PROD;AF=0.0001026;NSAMP=3;MSQ=146.4;AC=3;AN=29246;NFAM=3	SVTYPE=BND;POS=39713485;STRANDS=++:27;IMPRECISE;CIPOS=-30,29;CIEND=-30,29;CIPOS95=-1,1;CIEND95=-1,1;MATEID=100167_1;EVENT=100167;SECONDARY;SU=27;PE=25;SR=2;ALG=PROD;AF=0.0001026;NSAMP=3;MSQ=146.4;AC=3;AN=29246;NFAM=3
chr6	52995856	52996167	chr6	109591926	109592116	376535	50199.7	+	-	BND	LOW	376535_1	N	N[chr6:109592108[	376535_2	N	]chr6:52995859]N	SVTYPE=BND;POS=52995859;STRANDS=+-:469;IMPRECISE;CIPOS=-3,308;CIEND=-181,9;CIPOS95=-3,23;CIEND95=-2,2;MATEID=376535_2;EVENT=376535;SU=469;PE=469;SR=0;ALG=PROD;AF=0.007249;NSAMP=212;MSQ=141.38;RECLASSIFIED;AC=212;AN=29246;NFAM=201	SVTYPE=BND;POS=109592108;STRANDS=+-:469;IMPRECISE;CIPOS=-181,9;CIEND=-3,308;CIPOS95=-2,2;CIEND95=-3,23;MATEID=376535_1;EVENT=376535;SECONDARY;SU=469;PE=469;SR=0;ALG=PROD;AF=0.007249;NSAMP=212;MSQ=141.38;RECLASSIFIED;AC=212;AN=29246;NFAM=201
```
