## Supplementary File 1 for "Mapping and characterization of structural variation in 17,795 deeply sequenced human genomes": B38.callset.public.bedpe (part 90 of 214)

```
chr6	53029048	53029067	chr6	53030320	53030339	376536	341.66	+	-	DEL	PASS	376536	N	<DEL>	.	.	.	SVTYPE=DEL;POS=53029058;SVLEN=-1272;END=53030330;STRANDS=+-:16;CIPOS=-10,9;CIEND=-10,9;CIPOS95=0,0;CIEND95=0,0;SU=16;PE=8;SR=8;ALG=PROD;AF=3.419e-05;NSAMP=1;MSQ=341.66;AC=1;AN=29246;NFAM=1	.
chr6	53029885	53029904	chr6	53029978	53029997	376537	383.55	+	-	BND	PASS	376537_1	N	N[chr6:53029989[	376537_2	N	]chr6:53029895]N	SVTYPE=BND;POS=53029895;STRANDS=+-:15;CIPOS=-10,9;CIEND=-10,9;CIPOS95=0,0;CIEND95=0,0;MATEID=376537_2;EVENT=376537;SU=15;PE=0;SR=15;ALG=PROD;AF=3.419e-05;NSAMP=1;MSQ=383.55;RECLASSIFIED;AC=1;AN=29246;NFAM=1	SVTYPE=BND;POS=53029989;STRANDS=+-:15;CIPOS=-10,9;CIEND=-10,9;CIPOS95=0,0;CIEND95=0,0;MATEID=376537_1;EVENT=376537;SECONDARY;SU=15;PE=0;SR=15;ALG=PROD;AF=3.419e-05;NSAMP=1;MSQ=383.55;RECLASSIFIED;AC=1;AN=29246;NFAM=1
chr6	53043371	53043465	chr8	128827431	128827530	99283	230.24	+	+	BND	LOW	99283_1	N	N]chr8:128827481]	99283_2	N	N]chr6:53043416]	SVTYPE=BND;POS=53043416;STRANDS=++:16;IMPRECISE;CIPOS=-45,49;CIEND=-50,49;CIPOS95=-2,2;CIEND95=-3,3;MATEID=99283_2;EVENT=99283;SU=16;PE=15;SR=1;ALG=PROD;AF=6.839e-05;NSAMP=2;MSQ=115.12;AC=2;AN=29246;NFAM=2	SVTYPE=BND;POS=128827481;STRANDS=++:16;IMPRECISE;CIPOS=-50,49;CIEND=-45,49;CIPOS95=-3,3;CIEND95=-2,2;MATEID=99283_1;EVENT=99283;SECONDARY;SU=16;PE=15;SR=1;ALG=PROD;AF=6.839e-05;NSAMP=2;MSQ=115.12;AC=2;AN=29246;NFAM=2
chr6	53046993	53047037	chr6	53047078	53047137	376538	746.25	+	-	DEL	PASS	376538	N	<DEL>	.	.	.	SVTYPE=DEL;POS=53047016;SVLEN=-92;END=53047108;STRANDS=+-:32;CIPOS=-23,21;CIEND=-30,29;CIPOS95=0,0;CIEND95=0,0;SU=32;PE=0;SR=32;ALG=PROD;AF=3.419e-05;NSAMP=1;MSQ=347.67;AC=1;AN=29246;NFAM=1	.
chr6	53055395	53055446	chr6	53055455	53055506	376539	305.67	+	-	DEL	PASS	376539	N	<DEL>	.	.	.	SVTYPE=DEL;POS=53055421;SVLEN=-60;END=53055481;STRANDS=+-:14;CIPOS=-26,25;CIEND=-26,25;CIPOS95=0,0;CIEND95=0,0;SU=14;PE=0;SR=14;ALG=PROD;AF=6.839e-05;NSAMP=2;MSQ=152.82;AC=2;AN=29246;NFAM=2	.
chr6	53057144	53057163	chr6	53057460	53057479	376540	606.68	+	-	BND	LOW	376540_1	N	N[chr6:53057471[	376540_2	N	]chr6:53057154]N	SVTYPE=BND;POS=53057154;STRANDS=+-:6;IMPRECISE;CIPOS=-10,9;CIEND=-10,9;CIPOS95=-3,3;CIEND95=-3,1;MATEID=376540_2;EVENT=376540;SU=6;PE=5;SR=1;ALG=PROD;AF=0.0004445;NSAMP=13;MSQ=41.62;RECLASSIFIED;AC=13;AN=29246;NFAM=13	SVTYPE=BND;POS=53057471;STRANDS=+-:6;IMPRECISE;CIPOS=-10,9;CIEND=-10,9;CIPOS95=-3,1;CIEND95=-3,3;MATEID=376540_1;EVENT=376540;SECONDARY;SU=6;PE=5;SR=1;ALG=PROD;AF=0.0004445;NSAMP=13;MSQ=41.62;RECLASSIFIED;AC=13;AN=29246;NFAM=13
chr6	53119751	53119755	chr6	53119823	53119827	376541	7151.74	+	-	BND	PASS	376541_1	N	N[chr6:53119826[	376541_2	N	]chr6:53119753]N	SVTYPE=BND;POS=53119753;STRANDS=+-:253;CIPOS=-2,2;CIEND=-2,2;CIPOS95=0,0;CIEND95=0,0;MATEID=376541_2;EVENT=376541;SU=253;PE=1;SR=252;ALG=PROD;AF=0.0003761;NSAMP=11;MSQ=280.67;RECLASSIFIED;AC=11;AN=29246;NFAM=11	SVTYPE=BND;POS=53119826;STRANDS=+-:253;CIPOS=-2,2;CIEND=-2,2;CIPOS95=0,0;CIEND95=0,0;MATEID=376541_1;EVENT=376541;SECONDARY;SU=253;PE=1;SR=252;ALG=PROD;AF=0.0003761;NSAMP=11;MSQ=280.67;RECLASSIFIED;AC=11;AN=29246;NFAM=11
chr6	53128033	53128052	chr6	53129278	53129296	595984	179233.0	+	+	INV	LOW	595984	N	<INV>	.	.	.	SVTYPE=INV;POS=53128043;SVLEN=1244;END=53129287;STRANDS=++:5,--:1;IMPRECISE;CIPOS=-10,9;CIEND=-9,9;CIPOS95=-1,1;CIEND95=0,2;SU=6;PE=4;SR=2;ALG=PROD;AF=0.1551;NSAMP=4087;MSQ=23.63;AC=4536;AN=29246;NFAM=3905	.
chr6	53142276	53142284	chr6	53142577	53142584	376542	4060.2	+	-	BND	PASS	376542_1	N	N[chr6:53142582[	376542_2	N	]chr6:53142281]N	SVTYPE=BND;POS=53142281;STRANDS=+-:92;CIPOS=-5,3;CIEND=-4,3;CIPOS95=0,0;CIEND95=0,0;MATEID=376542_2;EVENT=376542;SU=92;PE=7;SR=85;ALG=PROD;AF=0.0002735;NSAMP=8;MSQ=339.51;RECLASSIFIED;AC=8;AN=29246;NFAM=8	SVTYPE=BND;POS=53142582;STRANDS=+-:92;CIPOS=-4,3;CIEND=-5,3;CIPOS95=0,0;CIEND95=0,0;MATEID=376542_1;EVENT=376542;SECONDARY;SU=92;PE=7;SR=85;ALG=PROD;AF=0.0002735;NSAMP=8;MSQ=339.51;RECLASSIFIED;AC=8;AN=29246;NFAM=8
chr6	53142859	53142878	chr6	53142914	53142933	376543	369.77	+	-	BND	PASS	376543_1	N	N[chr6:53142925[	376543_2	N	]chr6:53142869]N	SVTYPE=BND;POS=53142869;STRANDS=+-:13;CIPOS=-10,9;CIEND=-10,9;CIPOS95=0,0;CIEND95=0,0;MATEID=376543_2;EVENT=376543;SU=13;PE=0;SR=13;ALG=PROD;AF=3.419e-05;NSAMP=1;MSQ=368.77;RECLASSIFIED;AC=1;AN=29246;NFAM=1	SVTYPE=BND;POS=53142925;STRANDS=+-:13;CIPOS=-10,9;CIEND=-10,9;CIPOS95=0,0;CIEND95=0,0;MATEID=376543_1;EVENT=376543;SECONDARY;SU=13;PE=0;SR=13;ALG=PROD;AF=3.419e-05;NSAMP=1;MSQ=368.77;RECLASSIFIED;AC=1;AN=29246;NFAM=1
chr6	53159234	53159285	chr6	53159291	53159343	376544	2286.74	+	-	BND	LOW	376544_1	N	N[chr6:53159318[	376544_2	N	]chr6:53159260]N	SVTYPE=BND;POS=53159260;STRANDS=+-:87;CIPOS=-26,25;CIEND=-26,26;CIPOS95=0,0;CIEND95=0,0;MATEID=376544_2;EVENT=376544;SU=87;PE=0;SR=87;ALG=PROD;AF=0.0004445;NSAMP=13;MSQ=175.9;RECLASSIFIED;AC=13;AN=29246;NFAM=13	SVTYPE=BND;POS=53159318;STRANDS=+-:87;CIPOS=-26,26;CIEND=-26,25;CIPOS95=0,0;CIEND95=0,0;MATEID=376544_1;EVENT=376544;SECONDARY;SU=87;PE=0;SR=87;ALG=PROD;AF=0.0004445;NSAMP=13;MSQ=175.9;RECLASSIFIED;AC=13;AN=29246;NFAM=13
chr6	53166157	53166168	chr6	53168022	53168040	522973	2877.57	-	+	BND	LOW	522973_1	N	]chr6:53168031]N	522973_2	N	N[chr6:53166168[	SVTYPE=BND;POS=53166168;STRANDS=-+:15;IMPRECISE;CIPOS=-10,1;CIEND=-9,9;CIPOS95=-9,0;CIEND95=-2,2;MATEID=522973_2;EVENT=522973;SU=15;PE=14;SR=1;ALG=PROD;AF=0.005437;NSAMP=159;MSQ=12.26;RECLASSIFIED;AC=159;AN=29246;NFAM=159	SVTYPE=BND;POS=53168031;STRANDS=-+:15;IMPRECISE;CIPOS=-9,9;CIEND=-10,1;CIPOS95=-2,2;CIEND95=-9,0;MATEID=522973_1;EVENT=522973;SECONDARY;SU=15;PE=14;SR=1;ALG=PROD;AF=0.005437;NSAMP=159;MSQ=12.26;RECLASSIFIED;AC=159;AN=29246;NFAM=159
chr6	53167026	53167373	chr6	53169384	53169712	376545	302.2	+	-	DEL	PASS	376545	N	<DEL>	.	.	.	SVTYPE=DEL;POS=53167056;SVLEN=-2627;END=53169683;STRANDS=+-:22;IMPRECISE;CIPOS=-30,317;CIEND=-299,29;CIPOS95=-30,34;CIEND95=-29,29;SU=22;PE=22;SR=0;ALG=PROD;AF=0.0001026;NSAMP=3;MSQ=100.73;AC=3;AN=29246;NFAM=3	.
chr6	53167428	53167444	chr6	53177179	53177187	376546	371.72	+	-	DEL	PASS	376546	N	<DEL>	.	.	.	SVTYPE=DEL;POS=53167438;SVLEN=-9746;END=53177184;STRANDS=+-:16;CIPOS=-10,6;CIEND=-5,3;CIPOS95=0,0;CIEND95=0,0;SU=16;PE=10;SR=6;ALG=PROD;AF=3.419e-05;NSAMP=1;MSQ=371.72;AC=1;AN=29246;NFAM=1	.
chr6	53173080	53173080	chr6	53173150	53173150	376547	1.12741e+07	+	-	BND	PASS	376547_1	N	N[chr6:53173151[	376547_2	N	]chr6:53173080]N	SVTYPE=BND;POS=53173080;STRANDS=+-:314494;CIPOS=0,0;CIEND=0,0;CIPOS95=0,0;CIEND95=0,0;MATEID=376547_2;EVENT=376547;SU=314494;PE=914;SR=313580;AF=0.6799;NSAMP=13044;MSQ=521.67;RECLASSIFIED;AC=19885;AN=29246;NFAM=12064	SVTYPE=BND;POS=53173151;STRANDS=+-:314494;CIPOS=0,0;CIEND=0,0;CIPOS95=0,0;CIEND95=0,0;MATEID=376547_1;EVENT=376547;SECONDARY;SU=314494;PE=914;SR=313580;AF=0.6799;NSAMP=13044;MSQ=521.67;RECLASSIFIED;AC=19885;AN=29246;NFAM=12064
chr6	53176422	53177039	chr17	2257970	2258435	95857	412.52	-	+	BND	LOW	95857_1	N	]chr17:2257980]N	95857_2	N	N[chr6:53177031[	SVTYPE=BND;POS=53177031;STRANDS=-+:4;IMPRECISE;CIPOS=-608,9;CIEND=-10,455;CIPOS95=-120,2;CIEND95=-1,117;MATEID=95857_2;EVENT=95857;SU=4;PE=4;SR=0;ALG=PROD;AF=0.0003761;NSAMP=11;MSQ=22.67;AC=11;AN=29246;NFAM=11	SVTYPE=BND;POS=2257980;STRANDS=-+:4;IMPRECISE;CIPOS=-10,455;CIEND=-608,9;CIPOS95=-1,117;CIEND95=-120,2;MATEID=95857_1;EVENT=95857;SECONDARY;SU=4;PE=4;SR=0;ALG=PROD;AF=0.0003761;NSAMP=11;MSQ=22.67;AC=11;AN=29246;NFAM=11
chr6	53177030	53177127	chr20	49108092	49108189	97402	78169.8	-	+	BND	LOW	97402_1	N	]chr20:49108141]N	97402_2	N	N[chr6:53177080[	SVTYPE=BND;POS=53177080;STRANDS=-+:4;CIPOS=-49,48;CIEND=-49,48;CIPOS95=0,0;CIEND95=0,0;MATEID=97402_2;EVENT=97402;SU=4;PE=0;SR=4;ALG=PROD;AF=0.05286;NSAMP=1545;MSQ=32.56;AC=1546;AN=29246;NFAM=1496	SVTYPE=BND;POS=49108141;STRANDS=-+:4;CIPOS=-49,48;CIEND=-49,48;CIPOS95=0,0;CIEND95=0,0;MATEID=97402_1;EVENT=97402;SECONDARY;SU=4;PE=0;SR=4;ALG=PROD;AF=0.05286;NSAMP=1545;MSQ=32.56;AC=1546;AN=29246;NFAM=1496
chr6	53195166	53195183	chr13	40211353	40211370	94196	274509.0	-	+	BND	LOW	94196_1	N	]chr13:40211362]N	94196_2	N	N[chr6:53195176[	SVTYPE=BND;POS=53195176;STRANDS=-+:20;CIPOS=-9,8;CIEND=-9,8;CIPOS95=0,0;CIEND95=0,0;MATEID=94196_2;EVENT=94196;SU=20;PE=0;SR=20;ALG=PROD;AF=0.2103;NSAMP=6143;MSQ=26.85;AC=6151;AN=29246;NFAM=5869	SVTYPE=BND;POS=40211362;STRANDS=-+:20;CIPOS=-9,8;CIEND=-9,8;CIPOS95=0,0;CIEND95=0,0;MATEID=94196_1;EVENT=94196;SECONDARY;SU=20;PE=0;SR=20;ALG=PROD;AF=0.2103;NSAMP=6143;MSQ=26.85;AC=6151;AN=29246;NFAM=5869
chr6	53197223	53197242	chr8	100966530	100966549	99145	95.86	-	-	BND	LOW	99145_1	N	[chr8:100966541[N	99145_2	N	[chr6:53197234[N	SVTYPE=BND;POS=53197234;STRANDS=--:5;CIPOS=-10,9;CIEND=-10,9;CIPOS95=0,0;CIEND95=0,0;MATEID=99145_2;EVENT=99145;SU=5;PE=0;SR=5;ALG=PROD;AF=0.0001026;NSAMP=3;MSQ=31.4;AC=3;AN=29246;NFAM=3	SVTYPE=BND;POS=100966541;STRANDS=--:5;CIPOS=-10,9;CIEND=-10,9;CIPOS95=0,0;CIEND95=0,0;MATEID=99145_1;EVENT=99145;SECONDARY;SU=5;PE=0;SR=5;ALG=PROD;AF=0.0001026;NSAMP=3;MSQ=31.4;AC=3;AN=29246;NFAM=3
chr6	53197622	53197639	chr6	53197850	53197862	376548	3934.66	+	-	BND	LOW	376548_1	N	N[chr6:53197862[	376548_2	N	]chr6:53197630]N	SVTYPE=BND;POS=53197630;STRANDS=+-:30;CIPOS=-8,9;CIEND=-11,1;CIPOS95=0,0;CIEND95=0,0;MATEID=376548_2;EVENT=376548;SU=30;PE=2;SR=28;ALG=PROD;AF=0.004274;NSAMP=125;MSQ=19.54;RECLASSIFIED;AC=125;AN=29246;NFAM=125	SVTYPE=BND;POS=53197862;STRANDS=+-:30;CIPOS=-11,1;CIEND=-8,9;CIPOS95=0,0;CIEND95=0,0;MATEID=376548_1;EVENT=376548;SECONDARY;SU=30;PE=2;SR=28;ALG=PROD;AF=0.004274;NSAMP=125;MSQ=19.54;RECLASSIFIED;AC=125;AN=29246;NFAM=125
chr6	53197811	53197868	chr19	30466776	30466833	96931	1872.39	-	+	BND	LOW	96931_1	N	]chr19:30466805]N	96931_2	N	N[chr6:53197841[	SVTYPE=BND;POS=53197841;STRANDS=-+:8;CIPOS=-29,28;CIEND=-29,28;CIPOS95=0,0;CIEND95=0,0;MATEID=96931_2;EVENT=96931;SU=8;PE=0;SR=8;ALG=PROD;AF=0.002017;NSAMP=59;MSQ=16.03;AC=59;AN=29246;NFAM=58	SVTYPE=BND;POS=30466805;STRANDS=-+:8;CIPOS=-29,28;CIEND=-29,28;CIPOS95=0,0;CIEND95=0,0;MATEID=96931_1;EVENT=96931;SECONDARY;SU=8;PE=0;SR=8;ALG=PROD;AF=0.002017;NSAMP=59;MSQ=16.03;AC=59;AN=29246;NFAM=58
chr6	53204450	53204461	chr6	53204521	53204532	376549	107.83	+	-	BND	LOW	376549_1	N	N[chr6:53204528[	376549_2	N	]chr6:53204456]N	SVTYPE=BND;POS=53204456;STRANDS=+-:6;CIPOS=-6,5;CIEND=-6,5;CIPOS95=0,0;CIEND95=0,0;MATEID=376549_2;EVENT=376549;SU=6;PE=0;SR=6;ALG=PROD;AF=3.419e-05;NSAMP=1;MSQ=107.83;RECLASSIFIED;AC=1;AN=29246;NFAM=1	SVTYPE=BND;POS=53204528;STRANDS=+-:6;CIPOS=-6,5;CIEND=-6,5;CIPOS95=0,0;CIEND95=0,0;MATEID=376549_1;EVENT=376549;SECONDARY;SU=6;PE=0;SR=6;ALG=PROD;AF=3.419e-05;NSAMP=1;MSQ=107.83;RECLASSIFIED;AC=1;AN=29246;NFAM=1
chr6	53210437	53210713	chr6	53220181	53220383	522974	692.09	-	+	DUP	PASS	522974	N	<DUP>	.	.	.	SVTYPE=DUP;POS=53210703;SVLEN=9497;END=53220200;STRANDS=-+:86;IMPRECISE;CIPOS=-266,10;CIEND=-19,183;CIPOS95=-10,10;CIEND95=-9,9;SU=86;PE=86;SR=0;ALG=PROD;AF=3.419e-05;NSAMP=1;MSQ=139.7;AC=1;AN=29246;NFAM=1	.
chr6	53216058	53216532	chr7	107730132	107730378	98400	75676.3	-	+	BND	LOW	98400_1	N	]chr7:107730153]N	98400_2	N	N[chr6:53216529[	SVTYPE=BND;POS=53216529;STRANDS=-+:112;IMPRECISE;CIPOS=-470,4;CIEND=-21,225;CIPOS95=-56,4;CIEND95=-8,8;MATEID=98400_2;EVENT=98400;SU=112;PE=112;SR=0;ALG=PROD;AF=0.04985;NSAMP=1458;MSQ=23.35;AC=1458;AN=29246;NFAM=1405	SVTYPE=BND;POS=107730153;STRANDS=-+:112;IMPRECISE;CIPOS=-21,225;CIEND=-470,4;CIPOS95=-8,8;CIEND95=-56,4;MATEID=98400_1;EVENT=98400;SECONDARY;SU=112;PE=112;SR=0;ALG=PROD;AF=0.04985;NSAMP=1458;MSQ=23.35;AC=1458;AN=29246;NFAM=1405
chr6	53224824	53224843	chr6	53229457	53229459	376550	830.35	+	-	DEL	PASS	376550	N	<DEL>	.	.	.	SVTYPE=DEL;POS=53224834;SVLEN=-4625;END=53229459;STRANDS=+-:34;CIPOS=-10,9;CIEND=-2,0;CIPOS95=0,0;CIEND95=0,0;SU=34;PE=21;SR=13;ALG=PROD;AF=3.419e-05;NSAMP=1;MSQ=830.35;AC=1;AN=29246;NFAM=1	.
chr6	53225996	53226341	chr8	122591893	122592428	99245	4097.08	-	+	BND	LOW	99245_1	N	]chr8:122591910]N	99245_2	N	N[chr6:53226313[	SVTYPE=BND;POS=53226313;STRANDS=-+:35;IMPRECISE;CIPOS=-316,29;CIEND=-17,518;CIPOS95=-15,15;CIEND95=-17,56;MATEID=99245_2;EVENT=99245;SU=35;PE=35;SR=0;ALG=PROD;AF=0.002667;NSAMP=78;MSQ=29.39;AC=78;AN=29246;NFAM=78	SVTYPE=BND;POS=122591910;STRANDS=-+:35;IMPRECISE;CIPOS=-17,518;CIEND=-316,29;CIPOS95=-17,56;CIEND95=-15,15;MATEID=99245_1;EVENT=99245;SECONDARY;SU=35;PE=35;SR=0;ALG=PROD;AF=0.002667;NSAMP=78;MSQ=29.39;AC=78;AN=29246;NFAM=78
chr6	53226298	53226299	chr7	107003670	107003670	98397	960196.0	-	-	BND	LOW	98397_1	N	[chr7:107003671[N	98397_2	N	[chr6:53226299[N	SVTYPE=BND;POS=53226299;STRANDS=--:3998;CIPOS=0,1;CIEND=0,0;CIPOS95=0,0;CIEND95=0,0;MATEID=98397_2;EVENT=98397;SU=3998;PE=1;SR=3997;ALG=PROD;AF=0.2824;NSAMP=8255;MSQ=73.32;AC=8260;AN=29246;NFAM=7559	SVTYPE=BND;POS=107003671;STRANDS=--:3998;CIPOS=0,0;CIEND=0,1;CIPOS95=0,0;CIEND95=0,0;MATEID=98397_1;EVENT=98397;SECONDARY;SU=3998;PE=1;SR=3997;ALG=PROD;AF=0.2824;NSAMP=8255;MSQ=73.32;AC=8260;AN=29246;NFAM=7559
chr6	53245799	53245858	chr6	53280778	53280827	522975	250.0	-	+	DUP	PASS	522975	N	<DUP>	.	.	.	SVTYPE=DUP;POS=53245829;SVLEN=34974;END=53280803;STRANDS=-+:28;CIPOS=-30,29;CIEND=-25,24;CIPOS95=0,0;CIEND95=0,0;SU=28;PE=14;SR=14;ALG=PROD;AF=6.839e-05;NSAMP=2;MSQ=124.82;AC=2;AN=29246;NFAM=2	.
chr6	53246076	53246079	chr6	53258072	53258075	376552	707.42	+	-	DEL	PASS	376552	N	<DEL>	.	.	.	SVTYPE=DEL;POS=53246078;SVLEN=-11997;END=53258075;STRANDS=+-:28;CIPOS=-2,1;CIEND=-3,0;CIPOS95=0,0;CIEND95=0,0;SU=28;PE=16;SR=12;ALG=PROD;AF=3.419e-05;NSAMP=1;MSQ=707.42;AC=1;AN=29246;NFAM=1	.
chr6	53282871	53282874	chr6	53283297	53283300	522976	4746.97	-	+	BND	LOW	522976_1	N	]chr6:53283299]N	522976_2	N	N[chr6:53282874[	SVTYPE=BND;POS=53282874;STRANDS=-+:503;CIPOS=-2,1;CIEND=-2,1;CIPOS95=0,0;CIEND95=0,0;MATEID=522976_2;EVENT=522976;SU=503;PE=208;SR=295;ALG=PROD;AF=0.0003761;NSAMP=11;MSQ=186.78;RECLASSIFIED;AC=11;AN=29246;NFAM=11	SVTYPE=BND;POS=53283299;STRANDS=-+:503;CIPOS=-2,1;CIEND=-2,1;CIPOS95=0,0;CIEND95=0,0;MATEID=522976_1;EVENT=522976;SECONDARY;SU=503;PE=208;SR=295;ALG=PROD;AF=0.0003761;NSAMP=11;MSQ=186.78;RECLASSIFIED;AC=11;AN=29246;NFAM=11
chr6	53306230	53306236	chr6	53306360	53306389	376553	707199.0	+	-	BND	LOW	376553_1	N	N[chr6:53306385[	376553_2	N	]chr6:53306234]N	SVTYPE=BND;POS=53306234;STRANDS=+-:54;CIPOS=-4,2;CIEND=-24,5;CIPOS95=0,0;CIEND95=0,0;MATEID=376553_2;EVENT=376553;SU=54;PE=2;SR=52;ALG=PROD;AF=0.3957;NSAMP=9266;MSQ=49.31;RECLASSIFIED;AC=11568;AN=29232;NFAM=8669	SVTYPE=BND;POS=53306385;STRANDS=+-:54;CIPOS=-24,5;CIEND=-4,2;CIPOS95=0,0;CIEND95=0,0;MATEID=376553_1;EVENT=376553;SECONDARY;SU=54;PE=2;SR=52;ALG=PROD;AF=0.3957;NSAMP=9266;MSQ=49.31;RECLASSIFIED;AC=11568;AN=29232;NFAM=8669
chr6	53342069	53342392	chr6	53346477	53346717	376557	5591.26	+	-	BND	LOW	376557_1	N	N[chr6:53346713[	376557_2	N	]chr6:53342074]N	SVTYPE=BND;POS=53342074;STRANDS=+-:160;IMPRECISE;CIPOS=-5,318;CIEND=-235,5;CIPOS95=-5,14;CIEND95=-13,5;MATEID=376557_2;EVENT=376557;SU=160;PE=160;SR=0;ALG=PROD;AF=0.0007522;NSAMP=22;MSQ=175.98;RECLASSIFIED;AC=22;AN=29246;NFAM=21	SVTYPE=BND;POS=53346713;STRANDS=+-:160;IMPRECISE;CIPOS=-235,5;CIEND=-5,318;CIPOS95=-13,5;CIEND95=-5,14;MATEID=376557_1;EVENT=376557;SECONDARY;SU=160;PE=160;SR=0;ALG=PROD;AF=0.0007522;NSAMP=22;MSQ=175.98;RECLASSIFIED;AC=22;AN=29246;NFAM=21
chr6	53345519	53345536	chr6	53345650	53345667	522977	1.6435e+06	-	+	DUP	PASS	522977	N	<DUP>	.	.	.	SVTYPE=DUP;POS=53345528;SVLEN=131;END=53345659;STRANDS=-+:30;CIPOS=-9,8;CIEND=-9,8;CIPOS95=0,0;CIEND95=0,0;SU=30;PE=0;SR=30;ALG=PROD;AF=0.2961;NSAMP=7853;MSQ=112.3;AC=8661;AN=29246;NFAM=7222	.
chr6	53347962	53348086	chr6	53348346	53348454	376558	213.58	+	-	BND	LOW	376558_1	N	N[chr6:53348407[	376558_2	N	]chr6:53348038]N	SVTYPE=BND;POS=53348038;STRANDS=+-:32;IMPRECISE;CIPOS=-76,48;CIEND=-60,48;CIPOS95=-30,30;CIEND95=-14,14;MATEID=376558_2;EVENT=376558;SU=32;PE=0;SR=32;ALG=SUM;AF=0.0002735;NSAMP=8;MSQ=10.85;RECLASSIFIED;AC=8;AN=29246;NFAM=8	SVTYPE=BND;POS=53348407;STRANDS=+-:32;IMPRECISE;CIPOS=-60,48;CIEND=-76,48;CIPOS95=-14,14;CIEND95=-30,30;MATEID=376558_1;EVENT=376558;SECONDARY;SU=32;PE=0;SR=32;ALG=SUM;AF=0.0002735;NSAMP=8;MSQ=10.85;RECLASSIFIED;AC=8;AN=29246;NFAM=8
chr6	53350962	53350976	chr6	53351971	53351986	376559	503.53	+	-	DEL	PASS	376559	N	<DEL>	.	.	.	SVTYPE=DEL;POS=53350967;SVLEN=-1014;END=53351981;STRANDS=+-:16;IMPRECISE;CIPOS=-5,9;CIEND=-10,5;CIPOS95=-1,1;CIEND95=-1,0;SU=16;PE=14;SR=2;ALG=PROD;AF=3.419e-05;NSAMP=1;MSQ=503.53;AC=1;AN=29246;NFAM=1	.
chr6	53360252	53360309	chr6	73700761	73700818	595986	4434.5	-	-	BND	LOW	595986_1	N	[chr6:73700791[N	595986_2	N	[chr6:53360282[N	SVTYPE=BND;POS=53360282;STRANDS=--:8;CIPOS=-29,28;CIEND=-29,28;CIPOS95=0,0;CIEND95=0,0;MATEID=595986_2;EVENT=595986;SU=8;PE=0;SR=8;ALG=PROD;AF=0.005471;NSAMP=160;MSQ=25.83;AC=160;AN=29246;NFAM=160	SVTYPE=BND;POS=73700791;STRANDS=--:8;CIPOS=-29,28;CIEND=-29,28;CIPOS95=0,0;CIEND95=0,0;MATEID=595986_1;EVENT=595986;SECONDARY;SU=8;PE=0;SR=8;ALG=PROD;AF=0.005471;NSAMP=160;MSQ=25.83;AC=160;AN=29246;NFAM=160
chr6	53360272	53360289	chr19	11597221	11597238	96812	2931.05	-	+	BND	LOW	96812_1	N	]chr19:11597230]N	96812_2	N	N[chr6:53360282[	SVTYPE=BND;POS=53360282;STRANDS=-+:4;CIPOS=-9,8;CIEND=-9,8;CIPOS95=0,0;CIEND95=0,0;MATEID=96812_2;EVENT=96812;SU=4;PE=0;SR=4;ALG=PROD;AF=0.003453;NSAMP=101;MSQ=27.4;AC=101;AN=29246;NFAM=101	SVTYPE=BND;POS=11597230;STRANDS=-+:4;CIPOS=-9,8;CIEND=-9,8;CIPOS95=0,0;CIEND95=0,0;MATEID=96812_1;EVENT=96812;SECONDARY;SU=4;PE=0;SR=4;ALG=PROD;AF=0.003453;NSAMP=101;MSQ=27.4;AC=101;AN=29246;NFAM=101
chr6	53362863	53363083	chr8	82192156	82192264	99032	8606.15	-	+	BND	LOW	99032_1	N	]chr8:82192165]N	99032_2	N	N[chr6:53363066[	SVTYPE=BND;POS=53363066;STRANDS=-+:982;IMPRECISE;CIPOS=-202,18;CIEND=-9,99;CIPOS95=-7,7;CIEND95=-1,1;MATEID=99032_2;EVENT=99032;SU=982;PE=982;SR=0;ALG=PROD;AF=0.007522;NSAMP=220;MSQ=32.73;AC=220;AN=29246;NFAM=218	SVTYPE=BND;POS=82192165;STRANDS=-+:982;IMPRECISE;CIPOS=-9,99;CIEND=-202,18;CIPOS95=-1,1;CIEND95=-7,7;MATEID=99032_1;EVENT=99032;SECONDARY;SU=982;PE=982;SR=0;ALG=PROD;AF=0.007522;NSAMP=220;MSQ=32.73;AC=220;AN=29246;NFAM=218
chr6	53363238	53363268	chr8	82192059	82192101	99033	17071.4	+	-	BND	LOW	99033_1	N	N[chr8:82192095[	99033_2	N	]chr6:53363241]N	SVTYPE=BND;POS=53363241;STRANDS=+-:1959;IMPRECISE;CIPOS=-3,27;CIEND=-35,7;CIPOS95=-3,6;CIEND95=0,0;MATEID=99033_2;EVENT=99033;SU=1959;PE=1958;SR=1;ALG=PROD;AF=0.0147;NSAMP=430;MSQ=34.53;AC=430;AN=29246;NFAM=427	SVTYPE=BND;POS=82192095;STRANDS=+-:1959;IMPRECISE;CIPOS=-35,7;CIEND=-3,27;CIPOS95=0,0;CIEND95=-3,6;MATEID=99033_1;EVENT=99033;SECONDARY;SU=1959;PE=1958;SR=1;ALG=PROD;AF=0.0147;NSAMP=430;MSQ=34.53;AC=430;AN=29246;NFAM=427
chr6	53365184	53365190	chrX	80072582	80072588	100356	48772.8	-	+	BND	LOW	100356_1	N	]chrX:80072585]N	100356_2	N	N[chr6:53365188[	SVTYPE=BND;POS=53365188;STRANDS=-+:226;CIPOS=-3,3;CIEND=-3,3;CIPOS95=0,0;CIEND95=0,0;MATEID=100356_2;EVENT=100356;SU=226;PE=0;SR=226;ALG=PROD;AF=0.0358;NSAMP=1047;MSQ=31.49;AC=1047;AN=29246;NFAM=1031	SVTYPE=BND;POS=80072585;STRANDS=-+:226;CIPOS=-3,3;CIEND=-3,3;CIPOS95=0,0;CIEND95=0,0;MATEID=100356_1;EVENT=100356;SECONDARY;SU=226;PE=0;SR=226;ALG=PROD;AF=0.0358;NSAMP=1047;MSQ=31.49;AC=1047;AN=29246;NFAM=1031
chr6	53371924	53371941	chr6	53372056	53372073	376560	398.58	+	-	BND	PASS	376560_1	N	N[chr6:53372066[	376560_2	N	]chr6:53371933]N	SVTYPE=BND;POS=53371933;STRANDS=+-:4;CIPOS=-9,8;CIEND=-9,8;CIPOS95=0,0;CIEND95=0,0;MATEID=376560_2;EVENT=376560;SU=4;PE=0;SR=4;ALG=PROD;AF=3.419e-05;NSAMP=1;MSQ=398.58;RECLASSIFIED;AC=1;AN=29246;NFAM=1	SVTYPE=BND;POS=53372066;STRANDS=+-:4;CIPOS=-9,8;CIEND=-9,8;CIPOS95=0,0;CIEND95=0,0;MATEID=376560_1;EVENT=376560;SECONDARY;SU=4;PE=0;SR=4;ALG=PROD;AF=3.419e-05;NSAMP=1;MSQ=398.58;RECLASSIFIED;AC=1;AN=29246;NFAM=1
chr6	53385190	53385684	chr6	53388821	53389284	595987	323.97	+	+	BND	LOW	595987_1	N	N]chr6:53388851]	595987_2	N	N]chr6:53385220]	SVTYPE=BND;POS=53385220;STRANDS=++:15;IMPRECISE;CIPOS=-30,464;CIEND=-30,433;CIPOS95=-30,106;CIEND95=-30,113;MATEID=595987_2;EVENT=595987;SU=15;PE=15;SR=0;ALG=PROD;AF=6.839e-05;NSAMP=2;MSQ=7.05;AC=2;AN=29246;NFAM=2	SVTYPE=BND;POS=53388851;STRANDS=++:15;IMPRECISE;CIPOS=-30,433;CIEND=-30,464;CIPOS95=-30,113;CIEND95=-30,106;MATEID=595987_1;EVENT=595987;SECONDARY;SU=15;PE=15;SR=0;ALG=PROD;AF=6.839e-05;NSAMP=2;MSQ=7.05;AC=2;AN=29246;NFAM=2
chr6	53388305	53388320	chr6	53388869	53388879	595989	2921.37	-	-	BND	PASS	595989_1	N	[chr6:53388878[N	595989_2	N	[chr6:53388316[N	SVTYPE=BND;POS=53388316;STRANDS=--:131;CIPOS=-10,5;CIEND=-8,2;CIPOS95=0,0;CIEND95=0,0;MATEID=595989_2;EVENT=595989;SU=131;PE=94;SR=37;ALG=PROD;AF=0.0002052;NSAMP=6;MSQ=235.66;AC=6;AN=29246;NFAM=6	SVTYPE=BND;POS=53388878;STRANDS=--:131;CIPOS=-8,2;CIEND=-10,5;CIPOS95=0,0;CIEND95=0,0;MATEID=595989_1;EVENT=595989;SECONDARY;SU=131;PE=94;SR=37;ALG=PROD;AF=0.0002052;NSAMP=6;MSQ=235.66;AC=6;AN=29246;NFAM=6
chr6	53391581	53392294	chrX	52861343	52861941	100226	27.19	-	+	BND	LOW	100226_1	N	]chrX:52861353]N	100226_2	N	N[chr6:53392286[	SVTYPE=BND;POS=53392286;STRANDS=-+:5;IMPRECISE;CIPOS=-704,9;CIEND=-10,588;CIPOS95=-138,0;CIEND95=-2,114;MATEID=100226_2;EVENT=100226;SU=5;PE=5;SR=0;ALG=PROD;AF=3.419e-05;NSAMP=1;MSQ=12.05;AC=1;AN=29246;NFAM=1	SVTYPE=BND;POS=52861353;STRANDS=-+:5;IMPRECISE;CIPOS=-10,588;CIEND=-704,9;CIPOS95=-2,114;CIEND95=-138,0;MATEID=100226_1;EVENT=100226;SECONDARY;SU=5;PE=5;SR=0;ALG=PROD;AF=3.419e-05;NSAMP=1;MSQ=12.05;AC=1;AN=29246;NFAM=1
chr6	53423711	53423728	chr6	53423788	53423805	376561	6.58	+	-	BND	LOW	376561_1	N	N[chr6:53423798[	376561_2	N	]chr6:53423720]N	SVTYPE=BND;POS=53423720;STRANDS=+-:4;CIPOS=-9,8;CIEND=-9,8;CIPOS95=0,0;CIEND95=0,0;MATEID=376561_2;EVENT=376561;SU=4;PE=0;SR=4;ALG=PROD;AF=3.419e-05;NSAMP=1;MSQ=4.64;RECLASSIFIED;AC=1;AN=29246;NFAM=1	SVTYPE=BND;POS=53423798;STRANDS=+-:4;CIPOS=-9,8;CIEND=-9,8;CIPOS95=0,0;CIEND95=0,0;MATEID=376561_1;EVENT=376561;SECONDARY;SU=4;PE=0;SR=4;ALG=PROD;AF=3.419e-05;NSAMP=1;MSQ=4.64;RECLASSIFIED;AC=1;AN=29246;NFAM=1
chr6	53448177	53448746	chr20	4035793	4036394	97171	23.18	+	+	BND	LOW	97171_1	N	N]chr20:4035823]	97171_2	N	N]chr6:53448207]	SVTYPE=BND;POS=53448207;STRANDS=++:5;IMPRECISE;CIPOS=-30,539;CIEND=-30,571;CIPOS95=-30,162;CIEND95=-30,168;MATEID=97171_2;EVENT=97171;SU=5;PE=5;SR=0;ALG=PROD;AF=3.419e-05;NSAMP=1;MSQ=4.39;AC=1;AN=29246;NFAM=1	SVTYPE=BND;POS=4035823;STRANDS=++:5;IMPRECISE;CIPOS=-30,571;CIEND=-30,539;CIPOS95=-30,168;CIEND95=-30,162;MATEID=97171_1;EVENT=97171;SECONDARY;SU=5;PE=5;SR=0;ALG=PROD;AF=3.419e-05;NSAMP=1;MSQ=4.39;AC=1;AN=29246;NFAM=1
chr6	53460634	53460810	chr6	53468578	53469123	595993	44.77	+	+	INV	LOW	595993	N	<INV>	.	.	.	SVTYPE=INV;POS=53460644;SVLEN=7944;END=53468588;STRANDS=++:5,--:2;IMPRECISE;CIPOS=-10,166;CIEND=-10,535;CIPOS95=-2,94;CIEND95=-2,116;SU=7;PE=7;SR=0;ALG=PROD;AF=3.419e-05;NSAMP=1;MSQ=44.77;AC=1;AN=29246;NFAM=1	.
chr6	53463345	53463447	chr6	53464012	53464097	595994	9.62	+	+	INV	LOW	595994	N	<INV>	.	.	.	SVTYPE=INV;POS=53463447;SVLEN=565;END=53464012;STRANDS=++:4,--:2;IMPRECISE;CIPOS=-102,0;CIEND=0,85;CIPOS95=-85,0;CIEND95=0,42;SU=6;PE=6;SR=0;ALG=PROD;AF=3.419e-05;NSAMP=1;MSQ=9.3;AC=1;AN=29246;NFAM=1	.
chr6	53464953	53464955	chr6	53465010	53465012	376564	16894.9	+	-	BND	LOW	376564_1	N	N[chr6:53465012[	376564_2	N	]chr6:53464954]N	SVTYPE=BND;POS=53464954;STRANDS=+-:538;CIPOS=-1,1;CIEND=-1,1;CIPOS95=0,0;CIEND95=0,0;MATEID=376564_2;EVENT=376564;SU=538;PE=5;SR=533;ALG=PROD;AF=0.003009;NSAMP=88;MSQ=151.32;RECLASSIFIED;AC=88;AN=29246;NFAM=88	SVTYPE=BND;POS=53465012;STRANDS=+-:538;CIPOS=-1,1;CIEND=-1,1;CIPOS95=0,0;CIEND95=0,0;MATEID=376564_1;EVENT=376564;SECONDARY;SU=538;PE=5;SR=533;ALG=PROD;AF=0.003009;NSAMP=88;MSQ=151.32;RECLASSIFIED;AC=88;AN=29246;NFAM=88
chr6	53467406	53467417	chr6	53469591	53469607	376565	503.53	+	-	DEL	PASS	376565	N	<DEL>	.	.	.	SVTYPE=DEL;POS=53467411;SVLEN=-2187;END=53469598;STRANDS=+-:19;CIPOS=-5,6;CIEND=-7,9;CIPOS95=0,0;CIEND95=0,0;SU=19;PE=14;SR=5;ALG=PROD;AF=3.419e-05;NSAMP=1;MSQ=503.53;AC=1;AN=29246;NFAM=1	.
chr6	53472409	53472409	chr6	53472477	53472477	376566	73620.2	+	-	BND	LOW	376566_1	N	N[chr6:53472478[	376566_2	N	]chr6:53472409]N	SVTYPE=BND;POS=53472409;STRANDS=+-:2746;CIPOS=0,0;CIEND=0,0;CIPOS95=0,0;CIEND95=0,0;MATEID=376566_2;EVENT=376566;SU=2746;PE=18;SR=2728;ALG=PROD;AF=0.009608;NSAMP=278;MSQ=224.85;RECLASSIFIED;AC=281;AN=29246;NFAM=274	SVTYPE=BND;POS=53472478;STRANDS=+-:2746;CIPOS=0,0;CIEND=0,0;CIPOS95=0,0;CIEND95=0,0;MATEID=376566_1;EVENT=376566;SECONDARY;SU=2746;PE=18;SR=2728;ALG=PROD;AF=0.009608;NSAMP=278;MSQ=224.85;RECLASSIFIED;AC=281;AN=29246;NFAM=274
chr6	53473319	53473326	chr6	53476844	53476849	376567	10675.8	+	-	BND	PASS	376567_1	N	N[chr6:53476848[	376567_2	N	]chr6:53473322]N	SVTYPE=BND;POS=53473322;STRANDS=+-:474;CIPOS=-3,4;CIEND=-3,2;CIPOS95=0,0;CIEND95=0,0;MATEID=376567_2;EVENT=376567;SU=474;PE=285;SR=189;ALG=PROD;AF=0.0005129;NSAMP=15;MSQ=578.22;RECLASSIFIED;AC=15;AN=29246;NFAM=15	SVTYPE=BND;POS=53476848;STRANDS=+-:474;CIPOS=-3,2;CIEND=-3,4;CIPOS95=0,0;CIEND95=0,0;MATEID=376567_1;EVENT=376567;SECONDARY;SU=474;PE=285;SR=189;ALG=PROD;AF=0.0005129;NSAMP=15;MSQ=578.22;RECLASSIFIED;AC=15;AN=29246;NFAM=15
chr6	53474110	53474208	chr6	53476260	53476346	376568	1588.57	+	-	DEL	PASS	376568	N	<DEL>	.	.	.	SVTYPE=DEL;POS=53474159;SVLEN=-2146;END=53476305;STRANDS=+-:67;CIPOS=-49,49;CIEND=-45,41;CIPOS95=0,0;CIEND95=0,0;SU=67;PE=45;SR=22;ALG=PROD;AF=0.0001368;NSAMP=4;MSQ=397.14;AC=4;AN=29246;NFAM=3	.
chr6	53479616	53479715	chr16	23517492	23517590	95563	3870.39	-	+	BND	LOW	95563_1	N	]chr16:23517541]N	95563_2	N	N[chr6:53479667[	SVTYPE=BND;POS=53479667;STRANDS=-+:4;IMPRECISE;CIPOS=-50,49;CIEND=-49,49;CIPOS95=-3,3;CIEND95=-3,3;MATEID=95563_2;EVENT=95563;SU=4;PE=3;SR=1;ALG=PROD;AF=0.003659;NSAMP=107;MSQ=19.23;AC=107;AN=29246;NFAM=107	SVTYPE=BND;POS=23517541;STRANDS=-+:4;IMPRECISE;CIPOS=-49,49;CIEND=-50,49;CIPOS95=-3,3;CIEND95=-3,3;MATEID=95563_1;EVENT=95563;SECONDARY;SU=4;PE=3;SR=1;ALG=PROD;AF=0.003659;NSAMP=107;MSQ=19.23;AC=107;AN=29246;NFAM=107
chr6	53503931	53503946	chr6	53504662	53504681	376569	371.65	+	-	DEL	PASS	376569	N	<DEL>	.	.	.	SVTYPE=DEL;POS=53503941;SVLEN=-731;END=53504672;STRANDS=+-:18;CIPOS=-10,5;CIEND=-10,9;CIPOS95=0,0;CIEND95=0,0;SU=18;PE=8;SR=10;ALG=PROD;AF=3.419e-05;NSAMP=1;MSQ=371.65;AC=1;AN=29246;NFAM=1	.
chr6	53519250	53519257	chr6	53519400	53519407	376570	3445.78	+	-	BND	LOW	376570_1	N	N[chr6:53519405[	376570_2	N	]chr6:53519253]N	SVTYPE=BND;POS=53519253;STRANDS=+-:118;CIPOS=-3,4;CIEND=-4,3;CIPOS95=0,0;CIEND95=0,0;MATEID=376570_2;EVENT=376570;SU=118;PE=0;SR=118;ALG=PROD;AF=0.0004103;NSAMP=12;MSQ=170.99;RECLASSIFIED;AC=12;AN=29246;NFAM=12	SVTYPE=BND;POS=53519405;STRANDS=+-:118;CIPOS=-4,3;CIEND=-3,4;CIPOS95=0,0;CIEND95=0,0;MATEID=376570_1;EVENT=376570;SECONDARY;SU=118;PE=0;SR=118;ALG=PROD;AF=0.0004103;NSAMP=12;MSQ=170.99;RECLASSIFIED;AC=12;AN=29246;NFAM=12
chr6	53521340	53521503	chr6	53521684	53521710	595995	12.17	+	+	INV	LOW	595995	N	<INV>	.	.	.	SVTYPE=INV;POS=53521439;SVLEN=245;END=53521684;STRANDS=++:3,--:2;IMPRECISE;CIPOS=-99,64;CIEND=0,26;CIPOS95=-82,64;CIEND95=0,17;SU=5;PE=5;SR=0;ALG=PROD;AF=3.419e-05;NSAMP=1;MSQ=12.11;AC=1;AN=29246;NFAM=1	.
chr6	53569407	53569418	chr6	53569518	53569529	376572	113.85	+	-	BND	LOW	376572_1	N	N[chr6:53569525[	376572_2	N	]chr6:53569413]N	SVTYPE=BND;POS=53569413;STRANDS=+-:6;CIPOS=-6,5;CIEND=-6,5;CIPOS95=0,0;CIEND95=0,0;MATEID=376572_2;EVENT=376572;SU=6;PE=0;SR=6;ALG=PROD;AF=3.419e-05;NSAMP=1;MSQ=113.78;RECLASSIFIED;AC=1;AN=29246;NFAM=1	SVTYPE=BND;POS=53569525;STRANDS=+-:6;CIPOS=-6,5;CIEND=-6,5;CIPOS95=0,0;CIEND95=0,0;MATEID=376572_1;EVENT=376572;SECONDARY;SU=6;PE=0;SR=6;ALG=PROD;AF=3.419e-05;NSAMP=1;MSQ=113.78;RECLASSIFIED;AC=1;AN=29246;NFAM=1
chr6	53573677	53573722	chr6	53575955	53576002	376573	821.27	+	-	DEL	PASS	376573	N	<DEL>	.	.	.	SVTYPE=DEL;POS=53573700;SVLEN=-2280;END=53575980;STRANDS=+-:38;CIPOS=-23,22;CIEND=-25,22;CIPOS95=0,0;CIEND95=0,0;SU=38;PE=21;SR=17;ALG=PROD;AF=6.839e-05;NSAMP=2;MSQ=410.63;AC=2;AN=29246;NFAM=2	.
chr6	53576361	53576372	chr6	53577580	53577599	376574	500.59	+	-	DEL	PASS	376574	N	<DEL>	.	.	.	SVTYPE=DEL;POS=53576371;SVLEN=-1219;END=53577590;STRANDS=+-:20;CIPOS=-10,1;CIEND=-10,9;CIPOS95=0,0;CIEND95=0,0;SU=20;PE=9;SR=11;ALG=PROD;AF=3.419e-05;NSAMP=1;MSQ=500.59;AC=1;AN=29246;NFAM=1	.
chr6	53599463	53599479	chr6	53599542	53599551	376576	338.65	+	-	BND	PASS	376576_1	N	N[chr6:53599548[	376576_2	N	]chr6:53599473]N	SVTYPE=BND;POS=53599473;STRANDS=+-:8;CIPOS=-10,6;CIEND=-5,4;CIPOS95=0,0;CIEND95=0,0;MATEID=376576_2;EVENT=376576;SU=8;PE=0;SR=8;ALG=PROD;AF=3.419e-05;NSAMP=1;MSQ=338.65;RECLASSIFIED;AC=1;AN=29246;NFAM=1	SVTYPE=BND;POS=53599548;STRANDS=+-:8;CIPOS=-5,4;CIEND=-10,6;CIPOS95=0,0;CIEND95=0,0;MATEID=376576_1;EVENT=376576;SECONDARY;SU=8;PE=0;SR=8;ALG=PROD;AF=3.419e-05;NSAMP=1;MSQ=338.65;RECLASSIFIED;AC=1;AN=29246;NFAM=1
chr6	53625486	53625503	chr6	53625545	53625562	376579	127.94	+	-	BND	LOW	376579_1	N	N[chr6:53625555[	376579_2	N	]chr6:53625495]N	SVTYPE=BND;POS=53625495;STRANDS=+-:4;CIPOS=-9,8;CIEND=-9,8;CIPOS95=0,0;CIEND95=0,0;MATEID=376579_2;EVENT=376579;SU=4;PE=0;SR=4;ALG=PROD;AF=3.419e-05;NSAMP=1;MSQ=113.84;RECLASSIFIED;AC=1;AN=29246;NFAM=1	SVTYPE=BND;POS=53625555;STRANDS=+-:4;CIPOS=-9,8;CIEND=-9,8;CIPOS95=0,0;CIEND95=0,0;MATEID=376579_1;EVENT=376579;SECONDARY;SU=4;PE=0;SR=4;ALG=PROD;AF=3.419e-05;NSAMP=1;MSQ=113.84;RECLASSIFIED;AC=1;AN=29246;NFAM=1
chr6	53631819	53631866	chr6	53634284	53634340	376580	773.3	+	-	DEL	PASS	376580	N	<DEL>	.	.	.	SVTYPE=DEL;POS=53631843;SVLEN=-2468;END=53634311;STRANDS=+-:35;CIPOS=-24,23;CIEND=-27,29;CIPOS95=0,0;CIEND95=0,0;SU=35;PE=19;SR=16;ALG=PROD;AF=6.839e-05;NSAMP=2;MSQ=386.65;AC=2;AN=29246;NFAM=2	.
chr6	53645884	53645935	chr6	53645937	53645988	376581	530.53	+	-	BND	PASS	376581_1	N	N[chr6:53645964[	376581_2	N	]chr6:53645910]N	SVTYPE=BND;POS=53645910;STRANDS=+-:20;CIPOS=-26,25;CIEND=-26,25;CIPOS95=0,0;CIEND95=0,0;MATEID=376581_2;EVENT=376581;SU=20;PE=0;SR=20;ALG=PROD;AF=6.839e-05;NSAMP=2;MSQ=265.23;RECLASSIFIED;AC=2;AN=29246;NFAM=2	SVTYPE=BND;POS=53645964;STRANDS=+-:20;CIPOS=-26,25;CIEND=-26,25;CIPOS95=0,0;CIEND95=0,0;MATEID=376581_1;EVENT=376581;SECONDARY;SU=20;PE=0;SR=20;ALG=PROD;AF=6.839e-05;NSAMP=2;MSQ=265.23;RECLASSIFIED;AC=2;AN=29246;NFAM=2
chr6	53657626	53657683	chr22	42386398	42386455	97805	243.91	+	+	BND	LOW	97805_1	N	N]chr22:42386427]	97805_2	N	N]chr6:53657655]	SVTYPE=BND;POS=53657655;STRANDS=++:8;CIPOS=-29,28;CIEND=-29,28;CIPOS95=0,0;CIEND95=0,0;MATEID=97805_2;EVENT=97805;SU=8;PE=0;SR=8;ALG=PROD;AF=0.0003077;NSAMP=9;MSQ=22.55;AC=9;AN=29246;NFAM=9	SVTYPE=BND;POS=42386427;STRANDS=++:8;CIPOS=-29,28;CIEND=-29,28;CIPOS95=0,0;CIEND95=0,0;MATEID=97805_1;EVENT=97805;SECONDARY;SU=8;PE=0;SR=8;ALG=PROD;AF=0.0003077;NSAMP=9;MSQ=22.55;AC=9;AN=29246;NFAM=9
chr6	53665657	53666051	chrX	53034085	53034664	100237	564.97	-	+	BND	LOW	100237_1	N	]chrX:53034100]N	100237_2	N	N[chr6:53666023[	SVTYPE=BND;POS=53666023;STRANDS=-+:19;IMPRECISE;CIPOS=-365,29;CIEND=-15,564;CIPOS95=-38,29;CIEND95=-15,139;MATEID=100237_2;EVENT=100237;SU=19;PE=19;SR=0;ALG=PROD;AF=0.0006497;NSAMP=19;MSQ=19.36;AC=19;AN=29246;NFAM=19	SVTYPE=BND;POS=53034100;STRANDS=-+:19;IMPRECISE;CIPOS=-15,564;CIEND=-365,29;CIPOS95=-15,139;CIEND95=-38,29;MATEID=100237_1;EVENT=100237;SECONDARY;SU=19;PE=19;SR=0;ALG=PROD;AF=0.0006497;NSAMP=19;MSQ=19.36;AC=19;AN=29246;NFAM=19
chr6	53665951	53665951	chr6	53666075	53666075	376582	688054.0	+	-	BND	PASS	376582_1	N	N[chr6:53666076[	376582_2	N	]chr6:53665951]N	SVTYPE=BND;POS=53665951;STRANDS=+-:20332;CIPOS=0,0;CIEND=0,0;CIPOS95=0,0;CIEND95=0,0;MATEID=376582_2;EVENT=376582;SU=20332;PE=204;SR=20128;ALG=PROD;AF=0.05751;NSAMP=1331;MSQ=264.63;RECLASSIFIED;AC=1682;AN=29246;NFAM=1261	SVTYPE=BND;POS=53666076;STRANDS=+-:20332;CIPOS=0,0;CIEND=0,0;CIPOS95=0,0;CIEND95=0,0;MATEID=376582_1;EVENT=376582;SECONDARY;SU=20332;PE=204;SR=20128;ALG=PROD;AF=0.05751;NSAMP=1331;MSQ=264.63;RECLASSIFIED;AC=1682;AN=29246;NFAM=1261
chr6	53666051	53666684	chr17	41035549	41036085	96091	135.83	+	+	BND	LOW	96091_1	N	N]chr17:41035606]	96091_2	N	N]chr6:53666099]	SVTYPE=BND;POS=53666099;STRANDS=++:21;IMPRECISE;CIPOS=-48,585;CIEND=-57,479;CIPOS95=-48,172;CIEND95=-57,159;MATEID=96091_2;EVENT=96091;SU=21;PE=21;SR=0;ALG=SUM;AF=0.0002052;NSAMP=6;MSQ=20.04;AC=6;AN=29246;NFAM=6	SVTYPE=BND;POS=41035606;STRANDS=++:21;IMPRECISE;CIPOS=-57,479;CIEND=-48,585;CIPOS95=-57,159;CIEND95=-48,172;MATEID=96091_1;EVENT=96091;SECONDARY;SU=21;PE=21;SR=0;ALG=SUM;AF=0.0002052;NSAMP=6;MSQ=20.04;AC=6;AN=29246;NFAM=6
chr6	53666053	53666072	chr13	106814411	106814430	94479	522.07	-	+	BND	LOW	94479_1	N	]chr13:106814421]N	94479_2	N	N[chr6:53666064[	SVTYPE=BND;POS=53666064;STRANDS=-+:5;CIPOS=-10,9;CIEND=-10,9;CIPOS95=0,0;CIEND95=0,0;MATEID=94479_2;EVENT=94479;SU=5;PE=0;SR=5;ALG=PROD;AF=0.0006497;NSAMP=19;MSQ=16.96;AC=19;AN=29246;NFAM=19	SVTYPE=BND;POS=106814421;STRANDS=-+:5;CIPOS=-10,9;CIEND=-10,9;CIPOS95=0,0;CIEND95=0,0;MATEID=94479_1;EVENT=94479;SECONDARY;SU=5;PE=0;SR=5;ALG=PROD;AF=0.0006497;NSAMP=19;MSQ=16.96;AC=19;AN=29246;NFAM=19
chr6	53671386	53671395	chr6	53671669	53671688	376583	302.73	+	-	BND	LOW	376583_1	N	N[chr6:53671680[	376583_2	N	]chr6:53671391]N	SVTYPE=BND;POS=53671391;STRANDS=+-:8;CIPOS=-5,4;CIEND=-10,9;CIPOS95=0,0;CIEND95=0,0;MATEID=376583_2;EVENT=376583;SU=8;PE=1;SR=7;ALG=PROD;AF=6.839e-05;NSAMP=2;MSQ=148.32;RECLASSIFIED;AC=2;AN=29246;NFAM=2	SVTYPE=BND;POS=53671680;STRANDS=+-:8;CIPOS=-10,9;CIEND=-5,4;CIPOS95=0,0;CIEND95=0,0;MATEID=376583_1;EVENT=376583;SECONDARY;SU=8;PE=1;SR=7;ALG=PROD;AF=6.839e-05;NSAMP=2;MSQ=148.32;RECLASSIFIED;AC=2;AN=29246;NFAM=2
chr6	53671848	53671980	chr6	53672805	53672938	595996	72.88	+	+	INV	LOW	595996	N	<INV>	.	.	.	SVTYPE=INV;POS=53671943;SVLEN=936;END=53672879;STRANDS=++:2,--:3;IMPRECISE;CIPOS=-95,37;CIEND=-74,59;CIPOS95=-79,28;CIEND95=-59,50;SU=5;PE=5;SR=0;ALG=PROD;AF=0.0001026;NSAMP=3;MSQ=24.2;AC=3;AN=29246;NFAM=3	.
chr6	53695394	53695413	chr6	53696110	53696129	376584	1393.13	+	-	DEL	PASS	376584	N	<DEL>	.	.	.	SVTYPE=DEL;POS=53695404;SVLEN=-716;END=53696120;STRANDS=+-:58;CIPOS=-10,9;CIEND=-10,9;CIPOS95=0,0;CIEND95=0,0;SU=58;PE=41;SR=17;ALG=PROD;AF=3.419e-05;NSAMP=1;MSQ=356.62;AC=1;AN=29246;NFAM=1	.
chr6	53698860	53698863	chr6	53705780	53705782	376585	776.31	+	-	DEL	PASS	376585	N	<DEL>	.	.	.	SVTYPE=DEL;POS=53698862;SVLEN=-6920;END=53705782;STRANDS=+-:34;CIPOS=-2,1;CIEND=-2,0;CIPOS95=0,0;CIEND95=0,0;SU=34;PE=18;SR=16;ALG=PROD;AF=3.419e-05;NSAMP=1;MSQ=776.31;AC=1;AN=29246;NFAM=1	.
chr6	53701367	53701414	chr6	53701429	53701476	376586	770.46	+	-	BND	PASS	376586_1	N	N[chr6:53701454[	376586_2	N	]chr6:53701391]N	SVTYPE=BND;POS=53701391;STRANDS=+-:21;CIPOS=-24,23;CIEND=-24,23;CIPOS95=0,0;CIEND95=0,0;MATEID=376586_2;EVENT=376586;SU=21;PE=0;SR=21;ALG=PROD;AF=6.839e-05;NSAMP=2;MSQ=217.32;RECLASSIFIED;AC=2;AN=29246;NFAM=2	SVTYPE=BND;POS=53701454;STRANDS=+-:21;CIPOS=-24,23;CIEND=-24,23;CIPOS95=0,0;CIEND95=0,0;MATEID=376586_1;EVENT=376586;SECONDARY;SU=21;PE=0;SR=21;ALG=PROD;AF=6.839e-05;NSAMP=2;MSQ=217.32;RECLASSIFIED;AC=2;AN=29246;NFAM=2
chr6	53715475	53715479	chr6	53726377	53726380	522979	1894.24	-	+	BND	LOW	522979_1	N	]chr6:53726379]N	522979_2	N	N[chr6:53715479[	SVTYPE=BND;POS=53715479;STRANDS=-+:228;CIPOS=-3,1;CIEND=-2,1;CIPOS95=0,0;CIEND95=0,0;MATEID=522979_2;EVENT=522979;SU=228;PE=112;SR=116;ALG=PROD;AF=0.0003761;NSAMP=11;MSQ=146.15;RECLASSIFIED;AC=11;AN=29246;NFAM=11	SVTYPE=BND;POS=53726379;STRANDS=-+:228;CIPOS=-2,1;CIEND=-3,1;CIPOS95=0,0;CIEND95=0,0;MATEID=522979_1;EVENT=522979;SECONDARY;SU=228;PE=112;SR=116;ALG=PROD;AF=0.0003761;NSAMP=11;MSQ=146.15;RECLASSIFIED;AC=11;AN=29246;NFAM=11
chr6	53721400	53721419	chr6	53726773	53726788	376587	377.54	+	-	DEL	PASS	376587	N	<DEL>	.	.	.	SVTYPE=DEL;POS=53721410;SVLEN=-5373;END=53726783;STRANDS=+-:16;IMPRECISE;CIPOS=-10,9;CIEND=-10,5;CIPOS95=-1,2;CIEND95=-3,0;SU=16;PE=15;SR=1;ALG=PROD;AF=3.419e-05;NSAMP=1;MSQ=377.54;AC=1;AN=29246;NFAM=1	.
chr6	53727389	53727394	chr6	53736074	53736078	376588	521.37	+	-	DEL	PASS	376588	N	<DEL>	.	.	.	SVTYPE=DEL;POS=53727392;SVLEN=-8685;END=53736077;STRANDS=+-:23;CIPOS=-3,2;CIEND=-3,1;CIPOS95=0,0;CIEND95=0,0;SU=23;PE=13;SR=10;ALG=PROD;AF=3.419e-05;NSAMP=1;MSQ=521.37;AC=1;AN=29246;NFAM=1	.
chr6	53730433	53730447	chr6	53730780	53730799	376589	669.65	+	-	BND	LOW	376589_1	N	N[chr6:53730791[	376589_2	N	]chr6:53730441]N	SVTYPE=BND;POS=53730441;STRANDS=+-:8;CIPOS=-8,6;CIEND=-10,9;CIPOS95=0,0;CIEND95=0,0;MATEID=376589_2;EVENT=376589;SU=8;PE=3;SR=5;ALG=PROD;AF=0.0005129;NSAMP=15;MSQ=33.83;RECLASSIFIED;AC=15;AN=29246;NFAM=15	SVTYPE=BND;POS=53730791;STRANDS=+-:8;CIPOS=-10,9;CIEND=-8,6;CIPOS95=0,0;CIEND95=0,0;MATEID=376589_1;EVENT=376589;SECONDARY;SU=8;PE=3;SR=5;ALG=PROD;AF=0.0005129;NSAMP=15;MSQ=33.83;RECLASSIFIED;AC=15;AN=29246;NFAM=15
chr6	53766276	53766281	chr6	53770094	53770113	376590	728.34	+	-	DEL	PASS	376590	N	<DEL>	.	.	.	SVTYPE=DEL;POS=53766279;SVLEN=-3825;END=53770104;STRANDS=+-:32;CIPOS=-3,2;CIEND=-10,9;CIPOS95=0,0;CIEND95=0,0;SU=32;PE=21;SR=11;ALG=PROD;AF=3.419e-05;NSAMP=1;MSQ=728.34;AC=1;AN=29246;NFAM=1	.
chr6	53769564	53769583	chr12	56241015	56241019	93690	260.43	-	-	BND	PASS	93690_1	N	[chr12:56241019[N	93690_2	N	[chr6:53769575[N	SVTYPE=BND;POS=53769575;STRANDS=--:22;CIPOS=-10,9;CIEND=-3,1;CIPOS95=0,0;CIEND95=0,0;MATEID=93690_2;EVENT=93690;SU=22;PE=9;SR=13;ALG=PROD;AF=3.419e-05;NSAMP=1;MSQ=260.43;AC=1;AN=29246;NFAM=1	SVTYPE=BND;POS=56241019;STRANDS=--:22;CIPOS=-3,1;CIEND=-10,9;CIPOS95=0,0;CIEND95=0,0;MATEID=93690_1;EVENT=93690;SECONDARY;SU=22;PE=9;SR=13;ALG=PROD;AF=3.419e-05;NSAMP=1;MSQ=260.43;AC=1;AN=29246;NFAM=1
chr6	53769585	53769890	chr12	56237580	56237815	93689	53.79	+	-	BND	LOW	93689_1	N	N[chr12:56237807[	93689_2	N	]chr6:53769592]N	SVTYPE=BND;POS=53769592;STRANDS=+-:6;IMPRECISE;CIPOS=-7,298;CIEND=-226,9;CIPOS95=-1,103;CIEND95=-62,0;MATEID=93689_2;EVENT=93689;SU=6;PE=6;SR=0;ALG=PROD;AF=3.419e-05;NSAMP=1;MSQ=53.79;AC=1;AN=29246;NFAM=1	SVTYPE=BND;POS=56237807;STRANDS=+-:6;IMPRECISE;CIPOS=-226,9;CIEND=-7,298;CIPOS95=-62,0;CIEND95=-1,103;MATEID=93689_1;EVENT=93689;SECONDARY;SU=6;PE=6;SR=0;ALG=PROD;AF=3.419e-05;NSAMP=1;MSQ=53.79;AC=1;AN=29246;NFAM=1
chr6	53778632	53779241	chr6	66652319	66652721	595997	56.73	-	-	BND	LOW	595997_1	N	[chr6:66652713[N	595997_2	N	[chr6:53779233[N	SVTYPE=BND;POS=53779233;STRANDS=--:7;IMPRECISE;CIPOS=-600,9;CIEND=-393,9;CIPOS95=-176,1;CIEND95=-83,2;MATEID=595997_2;EVENT=595997;SU=7;PE=7;SR=0;ALG=PROD;AF=3.419e-05;NSAMP=1;MSQ=56.73;AC=1;AN=29246;NFAM=1	SVTYPE=BND;POS=66652713;STRANDS=--:7;IMPRECISE;CIPOS=-393,9;CIEND=-600,9;CIPOS95=-83,2;CIEND95=-176,1;MATEID=595997_1;EVENT=595997;SECONDARY;SU=7;PE=7;SR=0;ALG=PROD;AF=3.419e-05;NSAMP=1;MSQ=56.73;AC=1;AN=29246;NFAM=1
chr6	53785908	53785917	chr6	53786212	53786217	522980	116.43	-	+	DUP	PASS	522980	N	<DUP>	.	.	.	SVTYPE=DUP;POS=53785913;SVLEN=304;END=53786217;STRANDS=-+:9;IMPRECISE;CIPOS=-5,4;CIEND=-5,0;CIPOS95=0,0;CIEND95=0,1;SU=9;PE=1;SR=8;ALG=PROD;AF=3.419e-05;NSAMP=1;MSQ=113.67;AC=1;AN=29246;NFAM=1	.
chr6	53787144	53787145	chr6	53794882	53794886	376591	377.54	+	-	DEL	PASS	376591	N	<DEL>	.	.	.	SVTYPE=DEL;POS=53787145;SVLEN=-7740;END=53794885;STRANDS=+-:26;IMPRECISE;CIPOS=-1,0;CIEND=-3,1;CIPOS95=0,1;CIEND95=0,0;SU=26;PE=12;SR=14;ALG=PROD;AF=3.419e-05;NSAMP=1;MSQ=377.54;AC=1;AN=29246;NFAM=1	.
chr6	53795001	53795017	chr6	53795228	53795245	376592	241.57	+	-	BND	LOW	376592_1	N	N[chr6:53795238[	376592_2	N	]chr6:53795009]N	SVTYPE=BND;POS=53795009;STRANDS=+-:35;CIPOS=-8,8;CIEND=-9,8;CIPOS95=0,0;CIEND95=0,0;MATEID=376592_2;EVENT=376592;SU=35;PE=0;SR=35;ALG=PROD;AF=0.0002735;NSAMP=8;MSQ=25.1;RECLASSIFIED;AC=8;AN=29246;NFAM=8	SVTYPE=BND;POS=53795238;STRANDS=+-:35;CIPOS=-9,8;CIEND=-8,8;CIPOS95=0,0;CIEND95=0,0;MATEID=376592_1;EVENT=376592;SECONDARY;SU=35;PE=0;SR=35;ALG=PROD;AF=0.0002735;NSAMP=8;MSQ=25.1;RECLASSIFIED;AC=8;AN=29246;NFAM=8
chr6	53811914	53812445	chr12	675787	676216	93383	47.78	-	-	BND	LOW	93383_1	N	[chr12:676208[N	93383_2	N	[chr6:53812437[N	SVTYPE=BND;POS=53812437;STRANDS=--:4;IMPRECISE;CIPOS=-522,9;CIEND=-420,9;CIPOS95=-181,1;CIEND95=-121,2;MATEID=93383_2;EVENT=93383;SU=4;PE=4;SR=0;ALG=PROD;AF=3.419e-05;NSAMP=1;MSQ=47.78;AC=1;AN=29246;NFAM=1	SVTYPE=BND;POS=676208;STRANDS=--:4;IMPRECISE;CIPOS=-420,9;CIEND=-522,9;CIPOS95=-121,2;CIEND95=-181,1;MATEID=93383_1;EVENT=93383;SECONDARY;SU=4;PE=4;SR=0;ALG=PROD;AF=3.419e-05;NSAMP=1;MSQ=47.78;AC=1;AN=29246;NFAM=1
chr6	53812012	53812448	chr18	3639705	3639942	96380	11254.5	-	-	BND	LOW	96380_1	N	[chr18:3639923[N	96380_2	N	[chr6:53812425[N	SVTYPE=BND;POS=53812425;STRANDS=--:136;IMPRECISE;CIPOS=-412,24;CIEND=-217,20;CIPOS95=-26,24;CIEND95=-3,3;MATEID=96380_2;EVENT=96380;SU=136;PE=136;SR=0;ALG=PROD;AF=0.00995;NSAMP=291;MSQ=29.56;AC=291;AN=29246;NFAM=289	SVTYPE=BND;POS=3639923;STRANDS=--:136;IMPRECISE;CIPOS=-217,20;CIEND=-412,24;CIPOS95=-3,3;CIEND95=-26,24;MATEID=96380_1;EVENT=96380;SECONDARY;SU=136;PE=136;SR=0;ALG=PROD;AF=0.00995;NSAMP=291;MSQ=29.56;AC=291;AN=29246;NFAM=289
chr6	53812446	53812459	chr6	53813088	53813101	376593	320.61	+	-	DEL	PASS	376593	N	<DEL>	.	.	.	SVTYPE=DEL;POS=53812453;SVLEN=-642;END=53813095;STRANDS=+-:10;CIPOS=-7,6;CIEND=-7,6;CIPOS95=0,0;CIEND95=0,0;SU=10;PE=5;SR=5;ALG=PROD;AF=3.42e-05;NSAMP=1;MSQ=320.61;AC=1;AN=29244;NFAM=1	.
chr6	53826228	53826247	chr6	53828406	53828411	376594	839.24	+	-	DEL	PASS	376594	N	<DEL>	.	.	.	SVTYPE=DEL;POS=53826238;SVLEN=-2172;END=53828410;STRANDS=+-:35;CIPOS=-10,9;CIEND=-4,1;CIPOS95=0,0;CIEND95=0,0;SU=35;PE=24;SR=11;ALG=PROD;AF=3.419e-05;NSAMP=1;MSQ=839.24;AC=1;AN=29246;NFAM=1	.
chr6	53830928	53830947	chr6	53831115	53831134	376595	372.63	+	-	DEL	PASS	376595	N	<DEL>	.	.	.	SVTYPE=DEL;POS=53830938;SVLEN=-187;END=53831125;STRANDS=+-:8;CIPOS=-10,9;CIEND=-10,9;CIPOS95=0,0;CIEND95=0,0;SU=8;PE=0;SR=8;ALG=PROD;AF=3.42e-05;NSAMP=1;MSQ=347.67;AC=1;AN=29240;NFAM=1	.
chr6	53835207	53835226	chr6	53835344	53835363	376597	302.85	+	-	BND	PASS	376597_1	N	N[chr6:53835355[	376597_2	N	]chr6:53835217]N	SVTYPE=BND;POS=53835217;STRANDS=+-:14;CIPOS=-10,9;CIEND=-10,9;CIPOS95=0,0;CIEND95=0,0;MATEID=376597_2;EVENT=376597;SU=14;PE=0;SR=14;ALG=PROD;AF=3.419e-05;NSAMP=1;MSQ=302.71;RECLASSIFIED;AC=1;AN=29246;NFAM=1	SVTYPE=BND;POS=53835355;STRANDS=+-:14;CIPOS=-10,9;CIEND=-10,9;CIPOS95=0,0;CIEND95=0,0;MATEID=376597_1;EVENT=376597;SECONDARY;SU=14;PE=0;SR=14;ALG=PROD;AF=3.419e-05;NSAMP=1;MSQ=302.71;RECLASSIFIED;AC=1;AN=29246;NFAM=1
chr6	53854055	53854113	chr6	53855516	53855559	595999	1069.16	+	+	BND	PASS	595999_1	N	N]chr6:53855538]	595999_2	N	N]chr6:53854084]	SVTYPE=BND;POS=53854084;STRANDS=++:68;CIPOS=-29,29;CIEND=-22,21;CIPOS95=0,0;CIEND95=0,0;MATEID=595999_2;EVENT=595999;SU=68;PE=35;SR=33;ALG=PROD;AF=3.419e-05;NSAMP=1;MSQ=575.16;AC=1;AN=29246;NFAM=1	SVTYPE=BND;POS=53855538;STRANDS=++:68;CIPOS=-22,21;CIEND=-29,29;CIPOS95=0,0;CIEND95=0,0;MATEID=595999_1;EVENT=595999;SECONDARY;SU=68;PE=35;SR=33;ALG=PROD;AF=3.419e-05;NSAMP=1;MSQ=575.16;AC=1;AN=29246;NFAM=1
chr6	53854063	53854110	chr6	53855157	53855216	595998	457.3	-	-	BND	LOW	595998_1	N	[chr6:53855188[N	595998_2	N	[chr6:53854089[N	SVTYPE=BND;POS=53854089;STRANDS=--:45;CIPOS=-25,22;CIEND=-30,29;CIPOS95=0,0;CIEND95=0,0;MATEID=595998_2;EVENT=595998;SU=45;PE=28;SR=17;ALG=PROD;AF=3.419e-05;NSAMP=1;MSQ=227.24;AC=1;AN=29246;NFAM=1	SVTYPE=BND;POS=53855188;STRANDS=--:45;CIPOS=-30,29;CIEND=-25,22;CIPOS95=0,0;CIEND95=0,0;MATEID=595998_1;EVENT=595998;SECONDARY;SU=45;PE=28;SR=17;ALG=PROD;AF=3.419e-05;NSAMP=1;MSQ=227.24;AC=1;AN=29246;NFAM=1
chr6	53861704	53861711	chr6	53861872	53861879	376598	5107.67	+	-	BND	LOW	376598_1	N	N[chr6:53861877[	376598_2	N	]chr6:53861708]N	SVTYPE=BND;POS=53861708;STRANDS=+-:151;CIPOS=-4,3;CIEND=-4,3;CIPOS95=0,0;CIEND95=0,0;MATEID=376598_2;EVENT=376598;SU=151;PE=2;SR=149;ALG=PROD;AF=0.000718;NSAMP=21;MSQ=196.01;RECLASSIFIED;AC=21;AN=29246;NFAM=20	SVTYPE=BND;POS=53861877;STRANDS=+-:151;CIPOS=-4,3;CIEND=-4,3;CIPOS95=0,0;CIEND95=0,0;MATEID=376598_1;EVENT=376598;SECONDARY;SU=151;PE=2;SR=149;ALG=PROD;AF=0.000718;NSAMP=21;MSQ=196.01;RECLASSIFIED;AC=21;AN=29246;NFAM=20
chr6	53863913	53863913	chr6	53867487	53867487	376600	80511.2	+	-	DEL	PASS	376600	N	<DEL>	.	.	.	SVTYPE=DEL;POS=53863913;SVLEN=-3574;END=53867487;STRANDS=+-:3558;CIPOS=0,0;CIEND=0,0;CIPOS95=0,0;CIEND95=0,0;SU=3558;PE=2030;SR=1528;ALG=PROD;AF=0.004719;NSAMP=137;MSQ=468.88;AC=138;AN=29246;NFAM=135	.
chr6	53875460	53875477	chr21	27170120	27170137	97545	4.73	-	+	BND	LOW	97545_1	N	]chr21:27170129]N	97545_2	N	N[chr6:53875470[	SVTYPE=BND;POS=53875470;STRANDS=-+:4;CIPOS=-9,8;CIEND=-9,8;CIPOS95=0,0;CIEND95=0,0;MATEID=97545_2;EVENT=97545;SU=4;PE=0;SR=4;ALG=PROD;AF=3.419e-05;NSAMP=1;MSQ=4.6;AC=1;AN=29246;NFAM=1	SVTYPE=BND;POS=27170129;STRANDS=-+:4;CIPOS=-9,8;CIEND=-9,8;CIPOS95=0,0;CIEND95=0,0;MATEID=97545_1;EVENT=97545;SECONDARY;SU=4;PE=0;SR=4;ALG=PROD;AF=3.419e-05;NSAMP=1;MSQ=4.6;AC=1;AN=29246;NFAM=1
chr6	53892002	53892019	chr10	63295950	63295967	92645	4320.46	-	-	BND	LOW	92645_1	N	[chr10:63295960[N	92645_2	N	[chr6:53892012[N	SVTYPE=BND;POS=53892012;STRANDS=--:4;CIPOS=-9,8;CIEND=-9,8;CIPOS95=0,0;CIEND95=0,0;MATEID=92645_2;EVENT=92645;SU=4;PE=0;SR=4;ALG=PROD;AF=0.003112;NSAMP=91;MSQ=19.69;AC=91;AN=29246;NFAM=91	SVTYPE=BND;POS=63295960;STRANDS=--:4;CIPOS=-9,8;CIEND=-9,8;CIPOS95=0,0;CIEND95=0,0;MATEID=92645_1;EVENT=92645;SECONDARY;SU=4;PE=0;SR=4;ALG=PROD;AF=0.003112;NSAMP=91;MSQ=19.69;AC=91;AN=29246;NFAM=91
chr6	53931150	53931153	chr6	53932067	53932069	376604	1330.74	+	-	DEL	PASS	376604	N	<DEL>	.	.	.	SVTYPE=DEL;POS=53931152;SVLEN=-917;END=53932069;STRANDS=+-:35;CIPOS=-2,1;CIEND=-2,0;CIPOS95=0,0;CIEND95=0,0;SU=35;PE=18;SR=17;ALG=PROD;AF=3.419e-05;NSAMP=1;MSQ=800.35;AC=1;AN=29246;NFAM=1	.
chr6	53934534	53934580	chr6	53934605	53934654	376605	563.47	+	-	BND	PASS	376605_1	N	N[chr6:53934631[	376605_2	N	]chr6:53934558]N	SVTYPE=BND;POS=53934558;STRANDS=+-:17;CIPOS=-24,22;CIEND=-25,24;CIPOS95=0,0;CIEND95=0,0;MATEID=376605_2;EVENT=376605;SU=17;PE=0;SR=17;ALG=PROD;AF=6.839e-05;NSAMP=2;MSQ=281.73;RECLASSIFIED;AC=2;AN=29246;NFAM=2	SVTYPE=BND;POS=53934631;STRANDS=+-:17;CIPOS=-25,24;CIEND=-24,22;CIPOS95=0,0;CIEND95=0,0;MATEID=376605_1;EVENT=376605;SECONDARY;SU=17;PE=0;SR=17;ALG=PROD;AF=6.839e-05;NSAMP=2;MSQ=281.73;RECLASSIFIED;AC=2;AN=29246;NFAM=2
chr6	53938061	53938061	chr6	53938130	53938130	376606	241569.0	+	-	BND	PASS	376606_1	N	N[chr6:53938131[	376606_2	N	]chr6:53938061]N	SVTYPE=BND;POS=53938061;STRANDS=+-:8686;CIPOS=0,0;CIEND=0,0;CIPOS95=0,0;CIEND95=0,0;MATEID=376606_2;EVENT=376606;SU=8686;PE=51;SR=8635;ALG=PROD;AF=0.01474;NSAMP=425;MSQ=299.4;RECLASSIFIED;AC=431;AN=29246;NFAM=404	SVTYPE=BND;POS=53938131;STRANDS=+-:8686;CIPOS=0,0;CIEND=0,0;CIPOS95=0,0;CIEND95=0,0;MATEID=376606_1;EVENT=376606;SECONDARY;SU=8686;PE=51;SR=8635;ALG=PROD;AF=0.01474;NSAMP=425;MSQ=299.4;RECLASSIFIED;AC=431;AN=29246;NFAM=404
chr6	53973410	53973461	chr6	53973488	53973539	376608	668.47	+	-	DEL	PASS	376608	N	<DEL>	.	.	.	SVTYPE=DEL;POS=53973436;SVLEN=-78;END=53973514;STRANDS=+-:22;CIPOS=-26,25;CIEND=-26,25;CIPOS95=0,0;CIEND95=0,0;SU=22;PE=0;SR=22;ALG=PROD;AF=0.0001026;NSAMP=3;MSQ=222.82;AC=3;AN=29246;NFAM=3	.
chr6	53975990	53976009	chr6	53976219	53976238	376609	659.43	+	-	BND	LOW	376609_1	N	N[chr6:53976230[	376609_2	N	]chr6:53976000]N	SVTYPE=BND;POS=53976000;STRANDS=+-:17;CIPOS=-10,9;CIEND=-10,9;CIPOS95=0,0;CIEND95=0,0;MATEID=376609_2;EVENT=376609;SU=17;PE=0;SR=17;ALG=PROD;AF=0.0001026;NSAMP=3;MSQ=218.33;RECLASSIFIED;AC=3;AN=29246;NFAM=3	SVTYPE=BND;POS=53976230;STRANDS=+-:17;CIPOS=-10,9;CIEND=-10,9;CIPOS95=0,0;CIEND95=0,0;MATEID=376609_1;EVENT=376609;SECONDARY;SU=17;PE=0;SR=17;ALG=PROD;AF=0.0001026;NSAMP=3;MSQ=218.33;RECLASSIFIED;AC=3;AN=29246;NFAM=3
chr6	53982287	53982306	chr6	53990284	53990302	376610	296.63	+	-	DEL	PASS	376610	N	<DEL>	.	.	.	SVTYPE=DEL;POS=53982297;SVLEN=-7997;END=53990294;STRANDS=+-:14;CIPOS=-10,9;CIEND=-10,8;CIPOS95=0,0;CIEND95=0,0;SU=14;PE=9;SR=5;ALG=PROD;AF=3.419e-05;NSAMP=1;MSQ=296.63;AC=1;AN=29246;NFAM=1	.
chr6	53985973	53985990	chr18	45153949	45153966	96549	10870.2	-	+	BND	LOW	96549_1	N	]chr18:45153957]N	96549_2	N	N[chr6:53985983[	SVTYPE=BND;POS=53985983;STRANDS=-+:26;IMPRECISE;CIPOS=-9,8;CIEND=-8,9;CIPOS95=0,0;CIEND95=-1,1;MATEID=96549_2;EVENT=96549;SU=26;PE=0;SR=26;ALG=PROD;AF=0.01159;NSAMP=335;MSQ=18.94;AC=339;AN=29246;NFAM=333	SVTYPE=BND;POS=45153957;STRANDS=-+:26;IMPRECISE;CIPOS=-8,9;CIEND=-9,8;CIPOS95=-1,1;CIEND95=0,0;MATEID=96549_1;EVENT=96549;SECONDARY;SU=26;PE=0;SR=26;ALG=PROD;AF=0.01159;NSAMP=335;MSQ=18.94;AC=339;AN=29246;NFAM=333
chr6	53989461	53989468	chr6	53989638	53989645	376611	289.73	+	-	DEL	PASS	376611	N	<DEL>	.	.	.	SVTYPE=DEL;POS=53989465;SVLEN=-177;END=53989642;STRANDS=+-:9;CIPOS=-4,3;CIEND=-4,3;CIPOS95=0,0;CIEND95=0,0;SU=9;PE=0;SR=9;ALG=PROD;AF=3.419e-05;NSAMP=1;MSQ=269.71;AC=1;AN=29246;NFAM=1	.
chr6	53990721	53990723	chr6	54001651	54001652	376612	30419.3	+	-	DEL	PASS	376612	N	<DEL>	.	.	.	SVTYPE=DEL;POS=53990722;SVLEN=-10930;END=54001652;STRANDS=+-:1243;CIPOS=-1,1;CIEND=-1,0;CIPOS95=0,0;CIEND95=0,0;SU=1243;PE=696;SR=547;ALG=PROD;AF=0.00106;NSAMP=31;MSQ=576.52;AC=31;AN=29246;NFAM=28	.
chr6	54003784	54003801	chr18	53876199	53876216	96589	1589.54	+	+	BND	LOW	96589_1	N	N]chr18:53876208]	96589_2	N	N]chr6:54003793]	SVTYPE=BND;POS=54003793;STRANDS=++:25;CIPOS=-9,8;CIEND=-9,8;CIPOS95=0,0;CIEND95=0,0;MATEID=96589_2;EVENT=96589;SU=25;PE=0;SR=25;ALG=PROD;AF=0.001846;NSAMP=54;MSQ=17.38;AC=54;AN=29246;NFAM=53	SVTYPE=BND;POS=53876208;STRANDS=++:25;CIPOS=-9,8;CIEND=-9,8;CIPOS95=0,0;CIEND95=0,0;MATEID=96589_1;EVENT=96589;SECONDARY;SU=25;PE=0;SR=25;ALG=PROD;AF=0.001846;NSAMP=54;MSQ=17.38;AC=54;AN=29246;NFAM=53
chr6	54023060	54023450	chr6	54023724	54024223	596000	12.54	+	+	INV	LOW	596000	N	<INV>	.	.	.	SVTYPE=INV;POS=54023070;SVLEN=664;END=54023734;STRANDS=++:4,--:1;IMPRECISE;CIPOS=-10,380;CIEND=-10,489;CIPOS95=-2,119;CIEND95=-1,159;SU=5;PE=5;SR=0;ALG=PROD;AF=6.839e-05;NSAMP=2;MSQ=5.71;AC=2;AN=29246;NFAM=2	.
chr6	54026949	54027024	chr6	54027181	54027209	596001	124.41	+	+	INV	LOW	596001	N	<INV>	.	.	.	SVTYPE=INV;POS=54027024;SVLEN=157;END=54027181;STRANDS=++:1,--:3;IMPRECISE;CIPOS=-75,0;CIEND=0,28;CIPOS95=-63,0;CIEND95=0,19;SU=4;PE=4;SR=0;ALG=PROD;AF=0.0001368;NSAMP=4;MSQ=22;AC=4;AN=29246;NFAM=4	.
chr6	54027424	54027441	chr20	52058933	52058950	97416	698190.0	+	+	BND	LOW	97416_1	N	N]chr20:52058942]	97416_2	N	N]chr6:54027433]	SVTYPE=BND;POS=54027433;STRANDS=++:4;CIPOS=-9,8;CIEND=-9,8;CIPOS95=0,0;CIEND95=0,0;MATEID=97416_2;EVENT=97416;SU=4;PE=0;SR=4;ALG=PROD;AF=0.2794;NSAMP=8171;MSQ=50.38;AC=8171;AN=29246;NFAM=7666	SVTYPE=BND;POS=52058942;STRANDS=++:4;CIPOS=-9,8;CIEND=-9,8;CIPOS95=0,0;CIEND95=0,0;MATEID=97416_1;EVENT=97416;SECONDARY;SU=4;PE=0;SR=4;ALG=PROD;AF=0.2794;NSAMP=8171;MSQ=50.38;AC=8171;AN=29246;NFAM=7666
chr6	54046271	54046277	chr6	54046506	54046524	376614	299.22	+	-	DEL	PASS	376614	N	<DEL>	.	.	.	SVTYPE=DEL;POS=54046275;SVLEN=-240;END=54046515;STRANDS=+-:13;CIPOS=-4,2;CIEND=-9,9;CIPOS95=0,0;CIEND95=0,0;SU=13;PE=1;SR=12;ALG=PROD;AF=6.839e-05;NSAMP=2;MSQ=146.75;AC=2;AN=29246;NFAM=2	.
chr6	54047428	54047446	chr6	54367445	54367464	376615	290.62	+	-	DEL	PASS	376615	N	<DEL>	.	.	.	SVTYPE=DEL;POS=54047437;SVLEN=-320018;END=54367455;STRANDS=+-:15;CIPOS=-9,9;CIEND=-10,9;CIPOS95=0,0;CIEND95=0,0;SU=15;PE=8;SR=7;ALG=PROD;AF=3.419e-05;NSAMP=1;MSQ=290.62;AC=1;AN=29246;NFAM=1	.
chr6	54059858	54059858	chr6	54063911	54063911	522981	5.62232e+06	-	+	BND	PASS	522981_1	N	]chr6:54063911]N	522981_2	N	N[chr6:54059859[	SVTYPE=BND;POS=54059859;STRANDS=-+:416690;CIPOS=0,0;CIEND=0,0;CIPOS95=0,0;CIEND95=0,0;MATEID=522981_2;EVENT=522981;SU=416690;PE=180117;SR=236573;AF=0.4213;NSAMP=9336;MSQ=324.9;RECLASSIFIED;AC=12321;AN=29246;NFAM=8520	SVTYPE=BND;POS=54063911;STRANDS=-+:416690;CIPOS=0,0;CIEND=0,0;CIPOS95=0,0;CIEND95=0,0;MATEID=522981_1;EVENT=522981;SECONDARY;SU=416690;PE=180117;SR=236573;AF=0.4213;NSAMP=9336;MSQ=324.9;RECLASSIFIED;AC=12321;AN=29246;NFAM=8520
chr6	54060007	54060007	chr6	54070030	54070030	376616	9.94095e+06	+	-	DEL	PASS	376616	N	<DEL>	.	.	.	SVTYPE=DEL;POS=54060007;SVLEN=-10023;END=54070030;STRANDS=+-:432444;CIPOS=0,0;CIEND=0,0;CIPOS95=0,0;CIEND95=0,0;SU=432444;PE=184946;SR=247498;AF=0.4238;NSAMP=9402;MSQ=581.18;MEDGQR=2.77;Q10GQR=1.06;AC=12393;AN=29246;NFAM=8580	.
chr6	54061290	54061309	chr6	54061364	54061413	376617	1174.88	+	-	DEL	PASS	376617	N	<DEL>	.	.	.	SVTYPE=DEL;POS=54061300;SVLEN=-89;END=54061389;STRANDS=+-:40;CIPOS=-10,9;CIEND=-25,24;CIPOS95=0,0;CIEND95=0,0;SU=40;PE=0;SR=40;ALG=PROD;AF=6.839e-05;NSAMP=2;MSQ=176.78;AC=2;AN=29246;NFAM=2	.
chr6	54063910	54063914	chr6	54070024	54070030	376619	6.30605e+06	+	-	DEL	PASS	376619	N	<DEL>	.	.	.	SVTYPE=DEL;POS=54063911;SVLEN=-6118;END=54070029;STRANDS=+-:142776;CIPOS=-1,3;CIEND=-5,1;CIPOS95=0,0;CIEND95=0,0;SU=142776;PE=142776;SR=0;AF=0.4462;NSAMP=9309;MSQ=342.38;MEDGQR=9.41;Q10GQR=2.31;AC=13050;AN=29246;NFAM=8494	.
chr6	54064337	54064356	chr6	54066776	54066795	376618	4083.13	+	-	BND	LOW	376618_1	N	N[chr6:54066787[	376618_2	N	]chr6:54064347]N	SVTYPE=BND;POS=54064347;STRANDS=+-:7;CIPOS=-10,9;CIEND=-10,9;CIPOS95=0,0;CIEND95=0,0;MATEID=376618_2;EVENT=376618;SU=7;PE=2;SR=5;ALG=PROD;AF=4.452e-05;NSAMP=1;MSQ=119.79;RECLASSIFIED;AC=1;AN=22462;NFAM=1	SVTYPE=BND;POS=54066787;STRANDS=+-:7;CIPOS=-10,9;CIEND=-10,9;CIPOS95=0,0;CIEND95=0,0;MATEID=376618_1;EVENT=376618;SECONDARY;SU=7;PE=2;SR=5;ALG=PROD;AF=4.452e-05;NSAMP=1;MSQ=119.79;RECLASSIFIED;AC=1;AN=22462;NFAM=1
chr6	54069385	54069402	chr6	54069649	54069666	522982	600.27	-	+	DUP	PASS	522982	N	<DUP>	.	.	.	SVTYPE=DUP;POS=54069394;SVLEN=264;END=54069658;STRANDS=-+:4;CIPOS=-9,8;CIEND=-9,8;CIPOS95=0,0;CIEND95=0,0;SU=4;PE=0;SR=4;ALG=PROD;AF=9.158e-05;NSAMP=2;MSQ=38.02;AC=2;AN=21838;NFAM=2	.
chr6	54072418	54072435	chr6	54072712	54072769	376621	2112.06	+	-	BND	LOW	376621_1	N	N[chr6:54072742[	376621_2	N	]chr6:54072427]N	SVTYPE=BND;POS=54072427;STRANDS=+-:45;CIPOS=-9,8;CIEND=-29,28;CIPOS95=0,0;CIEND95=0,0;MATEID=376621_2;EVENT=376621;SU=45;PE=9;SR=36;ALG=PROD;AF=0.0006155;NSAMP=18;MSQ=110.83;RECLASSIFIED;AC=18;AN=29246;NFAM=18	SVTYPE=BND;POS=54072742;STRANDS=+-:45;CIPOS=-29,28;CIEND=-9,8;CIPOS95=0,0;CIEND95=0,0;MATEID=376621_1;EVENT=376621;SECONDARY;SU=45;PE=9;SR=36;ALG=PROD;AF=0.0006155;NSAMP=18;MSQ=110.83;RECLASSIFIED;AC=18;AN=29246;NFAM=18
chr6	54109867	54109924	chr6	148421169	148421226	596002	1238.18	-	-	BND	LOW	596002_1	N	[chr6:148421199[N	596002_2	N	[chr6:54109897[N	SVTYPE=BND;POS=54109897;STRANDS=--:8;CIPOS=-29,28;CIEND=-29,28;CIPOS95=0,0;CIEND95=0,0;MATEID=596002_2;EVENT=596002;SU=8;PE=1;SR=7;ALG=PROD;AF=0.00106;NSAMP=31;MSQ=32.67;AC=31;AN=29246;NFAM=31	SVTYPE=BND;POS=148421199;STRANDS=--:8;CIPOS=-29,28;CIEND=-29,28;CIPOS95=0,0;CIEND95=0,0;MATEID=596002_1;EVENT=596002;SECONDARY;SU=8;PE=1;SR=7;ALG=PROD;AF=0.00106;NSAMP=31;MSQ=32.67;AC=31;AN=29246;NFAM=31
chr6	54111266	54111594	chr6	54122712	54122969	376622	524.45	+	-	DEL	PASS	376622	N	<DEL>	.	.	.	SVTYPE=DEL;POS=54111292;SVLEN=-11648;END=54122940;STRANDS=+-:17;IMPRECISE;CIPOS=-26,302;CIEND=-228,29;CIPOS95=-26,64;CIEND95=-39,29;SU=17;PE=17;SR=0;ALG=PROD;AF=6.839e-05;NSAMP=2;MSQ=262.23;AC=2;AN=29246;NFAM=2	.
chr6	54112028	54112079	chr6	54112113	54112163	376623	383.55	+	-	DEL	PASS	376623	N	<DEL>	.	.	.	SVTYPE=DEL;POS=54112054;SVLEN=-84;END=54112138;STRANDS=+-:17;CIPOS=-26,25;CIEND=-25,25;CIPOS95=0,0;CIEND95=0,0;SU=17;PE=1;SR=16;ALG=PROD;AF=0.0001026;NSAMP=3;MSQ=127.85;AC=3;AN=29246;NFAM=3	.
chr6	54117671	54117676	chr6	54121400	54121406	376624	206.71	+	-	DEL	PASS	376624	N	<DEL>	.	.	.	SVTYPE=DEL;POS=54117676;SVLEN=-3728;END=54121404;STRANDS=+-:17;IMPRECISE;CIPOS=-5,0;CIEND=-4,2;CIPOS95=-5,0;CIEND95=0,0;SU=17;PE=9;SR=8;ALG=PROD;AF=3.419e-05;NSAMP=1;MSQ=206.71;AC=1;AN=29246;NFAM=1	.
chr6	54123073	54123122	chr6	54123192	54123241	376625	119.75	+	-	BND	LOW	376625_1	N	N[chr6:54123218[	376625_2	N	]chr6:54123098]N	SVTYPE=BND;POS=54123098;STRANDS=+-:11;CIPOS=-25,24;CIEND=-25,24;CIPOS95=0,0;CIEND95=0,0;MATEID=376625_2;EVENT=376625;SU=11;PE=0;SR=11;ALG=PROD;AF=0.000171;NSAMP=5;MSQ=16.41;RECLASSIFIED;AC=5;AN=29246;NFAM=5	SVTYPE=BND;POS=54123218;STRANDS=+-:11;CIPOS=-25,24;CIEND=-25,24;CIPOS95=0,0;CIEND95=0,0;MATEID=376625_1;EVENT=376625;SECONDARY;SU=11;PE=0;SR=11;ALG=PROD;AF=0.000171;NSAMP=5;MSQ=16.41;RECLASSIFIED;AC=5;AN=29246;NFAM=5
chr6	54131471	54131516	chr6	54131537	54131582	376627	422.72	+	-	BND	LOW	376627_1	N	N[chr6:54131561[	376627_2	N	]chr6:54131494]N	SVTYPE=BND;POS=54131494;STRANDS=+-:18;CIPOS=-23,22;CIEND=-23,22;CIPOS95=0,0;CIEND95=0,0;MATEID=376627_2;EVENT=376627;SU=18;PE=0;SR=18;ALG=PROD;AF=6.839e-05;NSAMP=2;MSQ=211.34;RECLASSIFIED;AC=2;AN=29246;NFAM=2	SVTYPE=BND;POS=54131561;STRANDS=+-:18;CIPOS=-23,22;CIEND=-23,22;CIPOS95=0,0;CIEND95=0,0;MATEID=376627_1;EVENT=376627;SECONDARY;SU=18;PE=0;SR=18;ALG=PROD;AF=6.839e-05;NSAMP=2;MSQ=211.34;RECLASSIFIED;AC=2;AN=29246;NFAM=2
chr6	54140286	54140303	chr6	54140344	54140361	376628	114.44	+	-	BND	LOW	376628_1	N	N[chr6:54140354[	376628_2	N	]chr6:54140295]N	SVTYPE=BND;POS=54140295;STRANDS=+-:4;CIPOS=-9,8;CIEND=-9,8;CIPOS95=0,0;CIEND95=0,0;MATEID=376628_2;EVENT=376628;SU=4;PE=0;SR=4;ALG=PROD;AF=3.421e-05;NSAMP=1;MSQ=86.85;RECLASSIFIED;AC=1;AN=29234;NFAM=1	SVTYPE=BND;POS=54140354;STRANDS=+-:4;CIPOS=-9,8;CIEND=-9,8;CIPOS95=0,0;CIEND95=0,0;MATEID=376628_1;EVENT=376628;SECONDARY;SU=4;PE=0;SR=4;ALG=PROD;AF=3.421e-05;NSAMP=1;MSQ=86.85;RECLASSIFIED;AC=1;AN=29234;NFAM=1
chr6	54153451	54153470	chr6	54153544	54153563	376630	222.76	+	-	DEL	PASS	376630	N	<DEL>	.	.	.	SVTYPE=DEL;POS=54153461;SVLEN=-93;END=54153554;STRANDS=+-:8;CIPOS=-10,9;CIEND=-10,9;CIPOS95=0,0;CIEND95=0,0;SU=8;PE=0;SR=8;ALG=PROD;AF=3.419e-05;NSAMP=1;MSQ=221.74;AC=1;AN=29246;NFAM=1	.
chr6	54157282	54157333	chr6	54157605	54157656	376631	1902.26	+	-	BND	LOW	376631_1	N	N[chr6:54157632[	376631_2	N	]chr6:54157308]N	SVTYPE=BND;POS=54157308;STRANDS=+-:37;CIPOS=-26,25;CIEND=-26,25;CIPOS95=0,0;CIEND95=0,0;MATEID=376631_2;EVENT=376631;SU=37;PE=3;SR=34;ALG=PROD;AF=0.0005129;NSAMP=15;MSQ=68.73;RECLASSIFIED;AC=15;AN=29246;NFAM=15	SVTYPE=BND;POS=54157632;STRANDS=+-:37;CIPOS=-26,25;CIEND=-26,25;CIPOS95=0,0;CIEND95=0,0;MATEID=376631_1;EVENT=376631;SECONDARY;SU=37;PE=3;SR=34;ALG=PROD;AF=0.0005129;NSAMP=15;MSQ=68.73;RECLASSIFIED;AC=15;AN=29246;NFAM=15
chr6	54164838	54164886	chr6	54168452	54168500	596003	1214.29	+	+	INV	PASS	596003	N	<INV>	.	.	.	SVTYPE=INV;POS=54164862;SVLEN=3613;END=54168475;STRANDS=++:38,--:39;IMPRECISE;CIPOS=-24,24;CIEND=-23,25;CIPOS95=0,0;CIEND95=-1,1;SU=77;PE=48;SR=29;ALG=PROD;AF=3.419e-05;NSAMP=1;MSQ=854.27;AC=1;AN=29246;NFAM=1	.
chr6	54183090	54183109	chr6	54183172	54183187	376632	278.82	+	-	DEL	PASS	376632	N	<DEL>	.	.	.	SVTYPE=DEL;POS=54183100;SVLEN=-78;END=54183178;STRANDS=+-:10;CIPOS=-10,9;CIEND=-6,9;CIPOS95=0,0;CIEND95=0,0;SU=10;PE=0;SR=10;ALG=PROD;AF=3.419e-05;NSAMP=1;MSQ=278.79;AC=1;AN=29246;NFAM=1	.
chr6	54195753	54195772	chr6	54200023	54200027	522984	178.18	-	+	BND	LOW	522984_1	N	]chr6:54200026]N	522984_2	N	N[chr6:54195764[	SVTYPE=BND;POS=54195764;STRANDS=-+:17;CIPOS=-10,9;CIEND=-3,1;CIPOS95=0,0;CIEND95=0,0;MATEID=522984_2;EVENT=522984;SU=17;PE=3;SR=14;ALG=PROD;AF=3.419e-05;NSAMP=1;MSQ=178.18;RECLASSIFIED;AC=1;AN=29246;NFAM=1	SVTYPE=BND;POS=54200026;STRANDS=-+:17;CIPOS=-3,1;CIEND=-10,9;CIPOS95=0,0;CIEND95=0,0;MATEID=522984_1;EVENT=522984;SECONDARY;SU=17;PE=3;SR=14;ALG=PROD;AF=3.419e-05;NSAMP=1;MSQ=178.18;RECLASSIFIED;AC=1;AN=29246;NFAM=1
chr6	54195834	54195853	chr6	54200253	54200260	596004	215.47	+	+	BND	LOW	596004_1	N	N]chr6:54200257]	596004_2	N	N]chr6:54195844]	SVTYPE=BND;POS=54195844;STRANDS=++:14;CIPOS=-10,9;CIEND=-4,3;CIPOS95=0,0;CIEND95=0,0;MATEID=596004_2;EVENT=596004;SU=14;PE=6;SR=8;ALG=PROD;AF=3.419e-05;NSAMP=1;MSQ=215.47;AC=1;AN=29246;NFAM=1	SVTYPE=BND;POS=54200257;STRANDS=++:14;CIPOS=-4,3;CIEND=-10,9;CIPOS95=0,0;CIEND95=0,0;MATEID=596004_1;EVENT=596004;SECONDARY;SU=14;PE=6;SR=8;ALG=PROD;AF=3.419e-05;NSAMP=1;MSQ=215.47;AC=1;AN=29246;NFAM=1
chr6	54200011	54200069	chr6	54200380	54200395	596005	48.16	+	+	INV	LOW	596005	N	<INV>	.	.	.	SVTYPE=INV;POS=54200021;SVLEN=359;END=54200380;STRANDS=++:3,--:1;IMPRECISE;CIPOS=-10,48;CIEND=0,15;CIPOS95=0,47;CIEND95=0,7;SU=4;PE=4;SR=0;ALG=PROD;AF=3.419e-05;NSAMP=1;MSQ=47.9;AC=1;AN=29246;NFAM=1	.
chr6	54200061	54200080	chr6	54203912	54203931	596006	4.6	-	-	BND	LOW	596006_1	N	[chr6:54203923[N	596006_2	N	[chr6:54200072[N	SVTYPE=BND;POS=54200072;STRANDS=--:6;IMPRECISE;CIPOS=-10,9;CIEND=-10,9;CIPOS95=-1,1;CIEND95=-1,0;MATEID=596006_2;EVENT=596006;SU=6;PE=3;SR=3;ALG=PROD;AF=3.419e-05;NSAMP=1;MSQ=4.6;AC=1;AN=29246;NFAM=1	SVTYPE=BND;POS=54203923;STRANDS=--:6;IMPRECISE;CIPOS=-10,9;CIEND=-10,9;CIPOS95=-1,0;CIEND95=-1,1;MATEID=596006_1;EVENT=596006;SECONDARY;SU=6;PE=3;SR=3;ALG=PROD;AF=3.419e-05;NSAMP=1;MSQ=4.6;AC=1;AN=29246;NFAM=1
chr6	54209625	54209630	chr6	54210734	54210739	376635	6825.64	+	-	BND	PASS	376635_1	N	N[chr6:54210738[	376635_2	N	]chr6:54209628]N	SVTYPE=BND;POS=54209628;STRANDS=+-:300;CIPOS=-3,2;CIEND=-3,2;CIPOS95=0,0;CIEND95=0,0;MATEID=376635_2;EVENT=376635;SU=300;PE=175;SR=125;ALG=PROD;AF=0.0004445;NSAMP=13;MSQ=482.85;RECLASSIFIED;AC=13;AN=29246;NFAM=13	SVTYPE=BND;POS=54210738;STRANDS=+-:300;CIPOS=-3,2;CIEND=-3,2;CIPOS95=0,0;CIEND95=0,0;MATEID=376635_1;EVENT=376635;SECONDARY;SU=300;PE=175;SR=125;ALG=PROD;AF=0.0004445;NSAMP=13;MSQ=482.85;RECLASSIFIED;AC=13;AN=29246;NFAM=13
chr6	54213869	54213888	chr6	54239141	54239147	376636	380.67	+	-	DEL	PASS	376636	N	<DEL>	.	.	.	SVTYPE=DEL;POS=54213879;SVLEN=-25266;END=54239145;STRANDS=+-:17;CIPOS=-10,9;CIEND=-4,2;CIPOS95=0,0;CIEND95=0,0;SU=17;PE=8;SR=9;ALG=PROD;AF=3.419e-05;NSAMP=1;MSQ=380.67;AC=1;AN=29246;NFAM=1	.
chr6	54236321	54236340	chr6	54236970	54236989	376638	542.46	+	-	DEL	PASS	376638	N	<DEL>	.	.	.	SVTYPE=DEL;POS=54236331;SVLEN=-649;END=54236980;STRANDS=+-:24;CIPOS=-10,9;CIEND=-10,9;CIPOS95=0,0;CIEND95=0,0;SU=24;PE=10;SR=14;ALG=PROD;AF=3.419e-05;NSAMP=1;MSQ=542.42;AC=1;AN=29246;NFAM=1	.
chr6	54236540	54236543	chr6	54236682	54236685	376639	19340.0	+	-	BND	LOW	376639_1	N	N[chr6:54236684[	376639_2	N	]chr6:54236542]N	SVTYPE=BND;POS=54236542;STRANDS=+-:420;CIPOS=-2,1;CIEND=-1,2;CIPOS95=0,0;CIEND95=0,0;MATEID=376639_2;EVENT=376639;SU=420;PE=5;SR=415;ALG=PROD;AF=0.003214;NSAMP=94;MSQ=175.51;RECLASSIFIED;AC=94;AN=29246;NFAM=91	SVTYPE=BND;POS=54236684;STRANDS=+-:420;CIPOS=-1,2;CIEND=-2,1;CIPOS95=0,0;CIEND95=0,0;MATEID=376639_1;EVENT=376639;SECONDARY;SU=420;PE=5;SR=415;ALG=PROD;AF=0.003214;NSAMP=94;MSQ=175.51;RECLASSIFIED;AC=94;AN=29246;NFAM=91
chr6	54251546	54251939	chr6	54254653	54255015	596008	9793.14	+	+	BND	LOW	596008_1	N	N]chr6:54254663]	596008_2	N	N]chr6:54251552]	SVTYPE=BND;POS=54251552;STRANDS=++:12;IMPRECISE;CIPOS=-6,387;CIEND=-10,352;CIPOS95=0,141;CIEND95=0,106;MATEID=596008_2;EVENT=596008;SU=12;PE=12;SR=0;ALG=PROD;AF=0.008924;NSAMP=261;MSQ=30.26;AC=261;AN=29246;NFAM=257	SVTYPE=BND;POS=54254663;STRANDS=++:12;IMPRECISE;CIPOS=-10,352;CIEND=-6,387;CIPOS95=0,106;CIEND95=0,141;MATEID=596008_1;EVENT=596008;SECONDARY;SU=12;PE=12;SR=0;ALG=PROD;AF=0.008924;NSAMP=261;MSQ=30.26;AC=261;AN=29246;NFAM=257
chr6	54254713	54254770	chr21	31359798	31359855	97560	444.13	-	-	BND	LOW	97560_1	N	[chr21:31359828[N	97560_2	N	[chr6:54254743[N	SVTYPE=BND;POS=54254743;STRANDS=--:9;CIPOS=-29,28;CIEND=-29,28;CIPOS95=0,0;CIEND95=0,0;MATEID=97560_2;EVENT=97560;SU=9;PE=0;SR=9;ALG=PROD;AF=0.0005471;NSAMP=16;MSQ=12.78;AC=16;AN=29246;NFAM=16	SVTYPE=BND;POS=31359828;STRANDS=--:9;CIPOS=-29,28;CIEND=-29,28;CIPOS95=0,0;CIEND95=0,0;MATEID=97560_1;EVENT=97560;SECONDARY;SU=9;PE=0;SR=9;ALG=PROD;AF=0.0005471;NSAMP=16;MSQ=12.78;AC=16;AN=29246;NFAM=16
chr6	54256436	54256452	chr6	54257080	54257134	376641	1923.94	+	-	DEL	PASS	376641	N	<DEL>	.	.	.	SVTYPE=DEL;POS=54256445;SVLEN=-665;END=54257110;STRANDS=+-:90;CIPOS=-9,7;CIEND=-30,24;CIPOS95=0,0;CIEND95=0,0;SU=90;PE=49;SR=41;ALG=PROD;AF=0.000171;NSAMP=5;MSQ=384.77;AC=5;AN=29246;NFAM=5	.
chr6	54268934	54268952	chr6	54277466	54277480	376642	272.73	+	-	DEL	PASS	376642	N	<DEL>	.	.	.	SVTYPE=DEL;POS=54268943;SVLEN=-8533;END=54277476;STRANDS=+-:11;IMPRECISE;CIPOS=-9,9;CIEND=-10,4;CIPOS95=-1,1;CIEND95=-1,0;SU=11;PE=8;SR=3;ALG=PROD;AF=3.419e-05;NSAMP=1;MSQ=272.71;AC=1;AN=29246;NFAM=1	.
chr6	54269052	54269069	chr6	54269683	54269700	522986	398.45	-	+	BND	LOW	522986_1	N	]chr6:54269692]N	522986_2	N	N[chr6:54269062[	SVTYPE=BND;POS=54269062;STRANDS=-+:36;CIPOS=-9,8;CIEND=-9,8;CIPOS95=0,0;CIEND95=0,0;MATEID=522986_2;EVENT=522986;SU=36;PE=0;SR=36;ALG=PROD;AF=0.000171;NSAMP=5;MSQ=79.62;RECLASSIFIED;AC=5;AN=29246;NFAM=5	SVTYPE=BND;POS=54269692;STRANDS=-+:36;CIPOS=-9,8;CIEND=-9,8;CIPOS95=0,0;CIEND95=0,0;MATEID=522986_1;EVENT=522986;SECONDARY;SU=36;PE=0;SR=36;ALG=PROD;AF=0.000171;NSAMP=5;MSQ=79.62;RECLASSIFIED;AC=5;AN=29246;NFAM=5
chr6	54269078	54269127	chr6	54269668	54269717	376643	716.46	+	-	BND	LOW	376643_1	N	N[chr6:54269694[	376643_2	N	]chr6:54269103]N	SVTYPE=BND;POS=54269103;STRANDS=+-:13;CIPOS=-25,24;CIEND=-25,24;CIPOS95=0,0;CIEND95=0,0;MATEID=376643_2;EVENT=376643;SU=13;PE=0;SR=13;ALG=PROD;AF=0.0002393;NSAMP=7;MSQ=102.15;RECLASSIFIED;AC=7;AN=29246;NFAM=7	SVTYPE=BND;POS=54269694;STRANDS=+-:13;CIPOS=-25,24;CIEND=-25,24;CIPOS95=0,0;CIEND95=0,0;MATEID=376643_1;EVENT=376643;SECONDARY;SU=13;PE=0;SR=13;ALG=PROD;AF=0.0002393;NSAMP=7;MSQ=102.15;RECLASSIFIED;AC=7;AN=29246;NFAM=7
chr6	54277757	54277774	chrX	108103448	108103465	100474	1699.6	-	-	BND	LOW	100474_1	N	[chrX:108103458[N	100474_2	N	[chr6:54277767[N	SVTYPE=BND;POS=54277767;STRANDS=--:63;CIPOS=-9,8;CIEND=-9,8;CIPOS95=0,0;CIEND95=0,0;MATEID=100474_2;EVENT=100474;SU=63;PE=0;SR=63;ALG=PROD;AF=0.00253;NSAMP=74;MSQ=18.76;AC=74;AN=29246;NFAM=74	SVTYPE=BND;POS=108103458;STRANDS=--:63;CIPOS=-9,8;CIEND=-9,8;CIPOS95=0,0;CIEND95=0,0;MATEID=100474_1;EVENT=100474;SECONDARY;SU=63;PE=0;SR=63;ALG=PROD;AF=0.00253;NSAMP=74;MSQ=18.76;AC=74;AN=29246;NFAM=74
chr6	54277921	54277928	chr6	54277985	54277993	376645	2687.18	+	-	BND	LOW	376645_1	N	N[chr6:54277990[	376645_2	N	]chr6:54277925]N	SVTYPE=BND;POS=54277925;STRANDS=+-:88;CIPOS=-4,3;CIEND=-4,4;CIPOS95=0,0;CIEND95=0,0;MATEID=376645_2;EVENT=376645;SU=88;PE=0;SR=88;ALG=PROD;AF=0.000171;NSAMP=5;MSQ=237.37;RECLASSIFIED;AC=5;AN=29244;NFAM=5	SVTYPE=BND;POS=54277990;STRANDS=+-:88;CIPOS=-4,4;CIEND=-4,3;CIPOS95=0,0;CIEND95=0,0;MATEID=376645_1;EVENT=376645;SECONDARY;SU=88;PE=0;SR=88;ALG=PROD;AF=0.000171;NSAMP=5;MSQ=237.37;RECLASSIFIED;AC=5;AN=29244;NFAM=5
chr6	54302458	54302515	chr8	47702107	47702164	98870	544.79	-	+	BND	LOW	98870_1	N	]chr8:47702136]N	98870_2	N	N[chr6:54302488[	SVTYPE=BND;POS=54302488;STRANDS=-+:8;CIPOS=-29,28;CIEND=-29,28;CIPOS95=0,0;CIEND95=0,0;MATEID=98870_2;EVENT=98870;SU=8;PE=0;SR=8;ALG=PROD;AF=0.000718;NSAMP=21;MSQ=11.2;AC=21;AN=29246;NFAM=21	SVTYPE=BND;POS=47702136;STRANDS=-+:8;CIPOS=-29,28;CIEND=-29,28;CIPOS95=0,0;CIEND95=0,0;MATEID=98870_1;EVENT=98870;SECONDARY;SU=8;PE=0;SR=8;ALG=PROD;AF=0.000718;NSAMP=21;MSQ=11.2;AC=21;AN=29246;NFAM=21
chr6	54314728	54315123	chrX	11713266	11713816	100010	11098.2	-	+	BND	LOW	100010_1	N	]chrX:11713316]N	100010_2	N	N[chr6:54315075[	SVTYPE=BND;POS=54315075;STRANDS=-+:6;IMPRECISE;CIPOS=-346,49;CIEND=-50,500;CIPOS95=-80,49;CIEND95=-50,134;MATEID=100010_2;EVENT=100010;SU=6;PE=6;SR=0;ALG=PROD;AF=0.00742;NSAMP=217;MSQ=34.46;AC=217;AN=29246;NFAM=216	SVTYPE=BND;POS=11713316;STRANDS=-+:6;IMPRECISE;CIPOS=-50,500;CIEND=-346,49;CIPOS95=-50,134;CIEND95=-80,49;MATEID=100010_1;EVENT=100010;SECONDARY;SU=6;PE=6;SR=0;ALG=PROD;AF=0.00742;NSAMP=217;MSQ=34.46;AC=217;AN=29246;NFAM=216
chr6	54335416	54335425	chr6	54338272	54338282	522987	148.74	-	+	DUP	PASS	522987	N	<DUP>	.	.	.	SVTYPE=DUP;POS=54335422;SVLEN=2855;END=54338277;STRANDS=-+:14;CIPOS=-6,3;CIEND=-5,5;CIPOS95=0,0;CIEND95=0,0;SU=14;PE=8;SR=6;ALG=PROD;AF=3.419e-05;NSAMP=1;MSQ=148.12;AC=1;AN=29246;NFAM=1	.
chr6	54336845	54337269	chr6	54338106	54338460	596010	16.29	-	-	BND	LOW	596010_1	N	[chr6:54338452[N	596010_2	N	[chr6:54337261[N	SVTYPE=BND;POS=54337261;STRANDS=--:4;IMPRECISE;CIPOS=-415,9;CIEND=-345,9;CIPOS95=-111,2;CIEND95=-83,3;MATEID=596010_2;EVENT=596010;SU=4;PE=4;SR=0;ALG=PROD;AF=3.419e-05;NSAMP=1;MSQ=9.42;AC=1;AN=29246;NFAM=1	SVTYPE=BND;POS=54338452;STRANDS=--:4;IMPRECISE;CIPOS=-345,9;CIEND=-415,9;CIPOS95=-83,3;CIEND95=-111,2;MATEID=596010_1;EVENT=596010;SECONDARY;SU=4;PE=4;SR=0;ALG=PROD;AF=3.419e-05;NSAMP=1;MSQ=9.42;AC=1;AN=29246;NFAM=1
chr6	54337530	54337810	chr6	54338570	54338930	596011	20.85	+	+	BND	LOW	596011_1	N	N]chr6:54338580]	596011_2	N	N]chr6:54337540]	SVTYPE=BND;POS=54337540;STRANDS=++:5;IMPRECISE;CIPOS=-10,270;CIEND=-10,350;CIPOS95=-1,50;CIEND95=-2,75;MATEID=596011_2;EVENT=596011;SU=5;PE=5;SR=0;ALG=PROD;AF=3.419e-05;NSAMP=1;MSQ=20.82;AC=1;AN=29246;NFAM=1	SVTYPE=BND;POS=54338580;STRANDS=++:5;IMPRECISE;CIPOS=-10,350;CIEND=-10,270;CIPOS95=-2,75;CIEND95=-1,50;MATEID=596011_1;EVENT=596011;SECONDARY;SU=5;PE=5;SR=0;ALG=PROD;AF=3.419e-05;NSAMP=1;MSQ=20.82;AC=1;AN=29246;NFAM=1
chr6	54338655	54338663	chr6	54339141	54339147	376647	597.61	+	-	BND	LOW	376647_1	N	N[chr6:54339146[	376647_2	N	]chr6:54338660]N	SVTYPE=BND;POS=54338660;STRANDS=+-:12;CIPOS=-5,3;CIEND=-4,2;CIPOS95=0,0;CIEND95=0,0;MATEID=376647_2;EVENT=376647;SU=12;PE=3;SR=9;ALG=PROD;AF=6.839e-05;NSAMP=2;MSQ=11.21;RECLASSIFIED;AC=2;AN=29246;NFAM=2	SVTYPE=BND;POS=54339146;STRANDS=+-:12;CIPOS=-4,2;CIEND=-5,3;CIPOS95=0,0;CIEND95=0,0;MATEID=376647_1;EVENT=376647;SECONDARY;SU=12;PE=3;SR=9;ALG=PROD;AF=6.839e-05;NSAMP=2;MSQ=11.21;RECLASSIFIED;AC=2;AN=29246;NFAM=2
chr6	54352868	54353510	chr6	54353587	54353613	596012	240.76	+	+	INV	LOW	596012	N	<INV>	.	.	.	SVTYPE=INV;POS=54353501;SVLEN=103;END=54353604;STRANDS=++:1,--:3;IMPRECISE;CIPOS=-633,9;CIEND=-17,9;CIPOS95=-193,2;CIEND95=-17,0;SU=4;PE=4;SR=0;ALG=PROD;AF=0.0003762;NSAMP=11;MSQ=15.09;AC=11;AN=29238;NFAM=11	.
chr6	54372715	54372772	chr14	58180933	58180990	94724	5415.68	+	+	BND	LOW	94724_1	N	N]chr14:58180962]	94724_2	N	N]chr6:54372744]	SVTYPE=BND;POS=54372744;STRANDS=++:9;CIPOS=-29,28;CIEND=-29,28;CIPOS95=0,0;CIEND95=0,0;MATEID=94724_2;EVENT=94724;SU=9;PE=0;SR=9;ALG=PROD;AF=0.00612;NSAMP=117;MSQ=32.47;AC=179;AN=29246;NFAM=112	SVTYPE=BND;POS=58180962;STRANDS=++:9;CIPOS=-29,28;CIEND=-29,28;CIPOS95=0,0;CIEND95=0,0;MATEID=94724_1;EVENT=94724;SECONDARY;SU=9;PE=0;SR=9;ALG=PROD;AF=0.00612;NSAMP=117;MSQ=32.47;AC=179;AN=29246;NFAM=112
chr6	54381174	54381182	chr6	54381461	54381469	376649	9635.6	+	-	BND	PASS	376649_1	N	N[chr6:54381466[	376649_2	N	]chr6:54381178]N	SVTYPE=BND;POS=54381178;STRANDS=+-:144;CIPOS=-4,4;CIEND=-4,4;CIPOS95=0,0;CIEND95=0,0;MATEID=376649_2;EVENT=376649;SU=144;PE=9;SR=135;ALG=PROD;AF=0.0009578;NSAMP=27;MSQ=294.79;RECLASSIFIED;AC=28;AN=29234;NFAM=26	SVTYPE=BND;POS=54381466;STRANDS=+-:144;CIPOS=-4,4;CIEND=-4,4;CIPOS95=0,0;CIEND95=0,0;MATEID=376649_1;EVENT=376649;SECONDARY;SU=144;PE=9;SR=135;ALG=PROD;AF=0.0009578;NSAMP=27;MSQ=294.79;RECLASSIFIED;AC=28;AN=29234;NFAM=26
chr6	54390822	54390829	chr6	54392388	54392407	376651	224.68	+	-	DEL	PASS	376651	N	<DEL>	.	.	.	SVTYPE=DEL;POS=54390826;SVLEN=-1572;END=54392398;STRANDS=+-:13;CIPOS=-4,3;CIEND=-10,9;CIPOS95=0,0;CIEND95=0,0;SU=13;PE=5;SR=8;ALG=PROD;AF=3.419e-05;NSAMP=1;MSQ=224.68;AC=1;AN=29246;NFAM=1	.
chr6	54416028	54416047	chrY	12498042	12498061	100793	298.93	+	+	BND	LOW	100793_1	N	N]chrY:12498052]	100793_2	N	N]chr6:54416038]	SVTYPE=BND;POS=54416038;STRANDS=++:5;IMPRECISE;CIPOS=-10,9;CIEND=-10,9;CIPOS95=-1,1;CIEND95=-1,1;MATEID=100793_2;EVENT=100793;SU=5;PE=3;SR=2;ALG=PROD;AF=0.0002052;NSAMP=5;MSQ=27.58;AC=6;AN=29238;NFAM=5	SVTYPE=BND;POS=12498052;STRANDS=++:5;IMPRECISE;CIPOS=-10,9;CIEND=-10,9;CIPOS95=-1,1;CIEND95=-1,1;MATEID=100793_1;EVENT=100793;SECONDARY;SU=5;PE=3;SR=2;ALG=PROD;AF=0.0002052;NSAMP=5;MSQ=27.58;AC=6;AN=29238;NFAM=5
chr6	54418125	54418137	chr10	106878643	106878655	92130	6907.65	+	+	BND	LOW	92130_1	N	N]chr10:106878649]	92130_2	N	N]chr6:54418131]	SVTYPE=BND;POS=54418131;STRANDS=++:98;CIPOS=-6,6;CIEND=-6,6;CIPOS95=0,0;CIEND95=0,0;MATEID=92130_2;EVENT=92130;SU=98;PE=0;SR=98;ALG=PROD;AF=0.007864;NSAMP=230;MSQ=19.68;AC=230;AN=29246;NFAM=229	SVTYPE=BND;POS=106878649;STRANDS=++:98;CIPOS=-6,6;CIEND=-6,6;CIPOS95=0,0;CIEND95=0,0;MATEID=92130_1;EVENT=92130;SECONDARY;SU=98;PE=0;SR=98;ALG=PROD;AF=0.007864;NSAMP=230;MSQ=19.68;AC=230;AN=29246;NFAM=229
chr6	54420328	54420344	chr6	54420418	54420434	596013	82.4	+	+	BND	LOW	596013_1	N	N]chr6:54420426]	596013_2	N	N]chr6:54420336]	SVTYPE=BND;POS=54420336;STRANDS=++:5;CIPOS=-8,8;CIEND=-8,8;CIPOS95=0,0;CIEND95=0,0;MATEID=596013_2;EVENT=596013;SU=5;PE=1;SR=4;ALG=PROD;AF=0.0002052;NSAMP=6;MSQ=7.03;AC=6;AN=29246;NFAM=6	SVTYPE=BND;POS=54420426;STRANDS=++:5;CIPOS=-8,8;CIEND=-8,8;CIPOS95=0,0;CIEND95=0,0;MATEID=596013_1;EVENT=596013;SECONDARY;SU=5;PE=1;SR=4;ALG=PROD;AF=0.0002052;NSAMP=6;MSQ=7.03;AC=6;AN=29246;NFAM=6
chr6	54424841	54424860	chr6	54426738	54426749	376653	170.7	+	-	DEL	PASS	376653	N	<DEL>	.	.	.	SVTYPE=DEL;POS=54424851;SVLEN=-1894;END=54426745;STRANDS=+-:9;CIPOS=-10,9;CIEND=-7,4;CIPOS95=0,0;CIEND95=0,0;SU=9;PE=4;SR=5;ALG=PROD;AF=3.419e-05;NSAMP=1;MSQ=170.7;AC=1;AN=29246;NFAM=1	.
chr6	54433379	54433384	chr6	54433961	54434012	376654	6448.96	+	-	BND	PASS	376654_1	N	N[chr6:54433989[	376654_2	N	]chr6:54433382]N	SVTYPE=BND;POS=54433382;STRANDS=+-:208;CIPOS=-3,2;CIEND=-27,24;CIPOS95=0,0;CIEND95=0,0;MATEID=376654_2;EVENT=376654;SU=208;PE=139;SR=69;ALG=PROD;AF=0.0003419;NSAMP=9;MSQ=547.17;RECLASSIFIED;AC=10;AN=29246;NFAM=9	SVTYPE=BND;POS=54433989;STRANDS=+-:208;CIPOS=-27,24;CIEND=-3,2;CIPOS95=0,0;CIEND95=0,0;MATEID=376654_1;EVENT=376654;SECONDARY;SU=208;PE=139;SR=69;ALG=PROD;AF=0.0003419;NSAMP=9;MSQ=547.17;RECLASSIFIED;AC=10;AN=29246;NFAM=9
chr6	54443627	54443630	chr6	54443726	54443729	376656	485.64	+	-	BND	PASS	376656_1	N	N[chr6:54443729[	376656_2	N	]chr6:54443629]N	SVTYPE=BND;POS=54443629;STRANDS=+-:18;CIPOS=-2,1;CIEND=-2,1;CIPOS95=0,0;CIEND95=0,0;MATEID=376656_2;EVENT=376656;SU=18;PE=0;SR=18;ALG=PROD;AF=3.419e-05;NSAMP=1;MSQ=485.62;RECLASSIFIED;AC=1;AN=29246;NFAM=1	SVTYPE=BND;POS=54443729;STRANDS=+-:18;CIPOS=-2,1;CIEND=-2,1;CIPOS95=0,0;CIEND95=0,0;MATEID=376656_1;EVENT=376656;SECONDARY;SU=18;PE=0;SR=18;ALG=PROD;AF=3.419e-05;NSAMP=1;MSQ=485.62;RECLASSIFIED;AC=1;AN=29246;NFAM=1
chr6	54449203	54449212	chr6	54449820	54449829	376657	522.89	+	-	DEL	PASS	376657	N	<DEL>	.	.	.	SVTYPE=DEL;POS=54449208;SVLEN=-618;END=54449826;STRANDS=+-:21;CIPOS=-5,4;CIEND=-6,3;CIPOS95=0,0;CIEND95=0,0;SU=21;PE=15;SR=6;ALG=PROD;AF=3.419e-05;NSAMP=1;MSQ=491.57;AC=1;AN=29246;NFAM=1	.
chr6	54450016	54450113	chrX	146645712	146645810	100686	22.32	-	+	BND	LOW	100686_1	N	]chrX:146645761]N	100686_2	N	N[chr6:54450067[	SVTYPE=BND;POS=54450067;STRANDS=-+:4;IMPRECISE;CIPOS=-50,47;CIEND=-49,49;CIPOS95=-3,3;CIEND95=-1,1;MATEID=100686_2;EVENT=100686;SU=4;PE=2;SR=2;ALG=PROD;AF=3.419e-05;NSAMP=1;MSQ=9.42;AC=1;AN=29246;NFAM=1	SVTYPE=BND;POS=146645761;STRANDS=-+:4;IMPRECISE;CIPOS=-49,49;CIEND=-50,47;CIPOS95=-1,1;CIEND95=-3,3;MATEID=100686_1;EVENT=100686;SECONDARY;SU=4;PE=2;SR=2;ALG=PROD;AF=3.419e-05;NSAMP=1;MSQ=9.42;AC=1;AN=29246;NFAM=1
chr6	54450034	54450093	chr8	98073402	98073460	99126	16512.6	-	-	BND	LOW	99126_1	N	[chr8:98073433[N	99126_2	N	[chr6:54450065[N	SVTYPE=BND;POS=54450065;STRANDS=--:4;IMPRECISE;CIPOS=-30,29;CIEND=-30,28;CIPOS95=-1,1;CIEND95=-1,1;MATEID=99126_2;EVENT=99126;SU=4;PE=2;SR=2;ALG=PROD;AF=0.02147;NSAMP=628;MSQ=20.34;AC=628;AN=29246;NFAM=619	SVTYPE=BND;POS=98073433;STRANDS=--:4;IMPRECISE;CIPOS=-30,28;CIEND=-30,29;CIPOS95=-1,1;CIEND95=-1,1;MATEID=99126_1;EVENT=99126;SECONDARY;SU=4;PE=2;SR=2;ALG=PROD;AF=0.02147;NSAMP=628;MSQ=20.34;AC=628;AN=29246;NFAM=619
chr6	54455152	54455197	chr6	54455616	54455658	376658	2339.51	+	-	BND	LOW	376658_1	N	N[chr6:54455639[	376658_2	N	]chr6:54455175]N	SVTYPE=BND;POS=54455175;STRANDS=+-:62;CIPOS=-23,22;CIEND=-22,20;CIPOS95=0,0;CIEND95=0,0;MATEID=376658_2;EVENT=376658;SU=62;PE=22;SR=40;ALG=PROD;AF=0.0002393;NSAMP=7;MSQ=15.53;RECLASSIFIED;AC=7;AN=29246;NFAM=7	SVTYPE=BND;POS=54455639;STRANDS=+-:62;CIPOS=-22,20;CIEND=-23,22;CIPOS95=0,0;CIEND95=0,0;MATEID=376658_1;EVENT=376658;SECONDARY;SU=62;PE=22;SR=40;ALG=PROD;AF=0.0002393;NSAMP=7;MSQ=15.53;RECLASSIFIED;AC=7;AN=29246;NFAM=7
chr6	54475957	54475976	chr6	54476144	54476163	522990	127.42	-	+	DUP	PASS	522990	N	<DUP>	.	.	.	SVTYPE=DUP;POS=54475967;SVLEN=187;END=54476154;STRANDS=-+:5;CIPOS=-10,9;CIEND=-10,9;CIPOS95=0,0;CIEND95=0,0;SU=5;PE=0;SR=5;ALG=PROD;AF=0.0001368;NSAMP=4;MSQ=27.25;AC=4;AN=29246;NFAM=1	.
chr6	54500753	54501024	chr6	54506868	54506971	596014	7393.86	-	-	BND	LOW	596014_1	N	[chr6:54506961[N	596014_2	N	[chr6:54501015[N	SVTYPE=BND;POS=54501015;STRANDS=--:390;IMPRECISE;CIPOS=-261,10;CIEND=-92,11;CIPOS95=-5,5;CIEND95=-3,3;MATEID=596014_2;EVENT=596014;SU=390;PE=390;SR=0;ALG=PROD;AF=0.005061;NSAMP=148;MSQ=44.84;RETAINED;AC=148;AN=29246;NFAM=147	SVTYPE=BND;POS=54506961;STRANDS=--:390;IMPRECISE;CIPOS=-92,11;CIEND=-261,10;CIPOS95=-3,3;CIEND95=-5,5;MATEID=596014_1;EVENT=596014;SECONDARY;SU=390;PE=390;SR=0;ALG=PROD;AF=0.005061;NSAMP=148;MSQ=44.84;RETAINED;AC=148;AN=29246;NFAM=147
chr6	54501275	54501807	chr6	54506686	54507240	596016	232.75	+	+	BND	LOW	596016_1	N	N]chr6:54506704]	596016_2	N	N]chr6:54501294]	SVTYPE=BND;POS=54501294;STRANDS=++:31;IMPRECISE;CIPOS=-19,513;CIEND=-18,536;CIPOS95=-19,54;CIEND95=-18,56;MATEID=596016_2;EVENT=596016;SU=31;PE=31;SR=0;ALG=PROD;AF=0.0003077;NSAMP=9;MSQ=13.03;AC=9;AN=29246;NFAM=9	SVTYPE=BND;POS=54506704;STRANDS=++:31;IMPRECISE;CIPOS=-18,536;CIEND=-19,513;CIPOS95=-18,56;CIEND95=-19,54;MATEID=596016_1;EVENT=596016;SECONDARY;SU=31;PE=31;SR=0;ALG=PROD;AF=0.0003077;NSAMP=9;MSQ=13.03;AC=9;AN=29246;NFAM=9
chr6	54503585	54503644	chr6	54558489	54558536	376661	985.85	+	-	DEL	PASS	376661	N	<DEL>	.	.	.	SVTYPE=DEL;POS=54503615;SVLEN=-54900;END=54558515;STRANDS=+-:37;CIPOS=-30,29;CIEND=-26,21;CIPOS95=0,0;CIEND95=0,0;SU=37;PE=29;SR=8;ALG=PROD;AF=6.839e-05;NSAMP=2;MSQ=492.92;AC=2;AN=29246;NFAM=1	.
chr6	54528483	54528944	chr6	55094529	55095011	596018	119.31	+	+	BND	LOW	596018_1	N	N]chr6:55094559]	596018_2	N	N]chr6:54528513]	SVTYPE=BND;POS=54528513;STRANDS=++:8;IMPRECISE;CIPOS=-30,431;CIEND=-30,452;CIPOS95=-30,86;CIEND95=-30,100;MATEID=596018_2;EVENT=596018;SU=8;PE=8;SR=0;ALG=PROD;AF=0.0001026;NSAMP=3;MSQ=39.77;AC=3;AN=29246;NFAM=3	SVTYPE=BND;POS=55094559;STRANDS=++:8;IMPRECISE;CIPOS=-30,452;CIEND=-30,431;CIPOS95=-30,100;CIEND95=-30,86;MATEID=596018_1;EVENT=596018;SECONDARY;SU=8;PE=8;SR=0;ALG=PROD;AF=0.0001026;NSAMP=3;MSQ=39.77;AC=3;AN=29246;NFAM=3
chr6	54528687	54529153	chr6	55093820	55094290	596017	191.57	-	-	BND	LOW	596017_1	N	[chr6:55094262[N	596017_2	N	[chr6:54529125[N	SVTYPE=BND;POS=54529125;STRANDS=--:13;IMPRECISE;CIPOS=-437,29;CIEND=-441,29;CIPOS95=-98,29;CIEND95=-102,29;MATEID=596017_2;EVENT=596017;SU=13;PE=13;SR=0;ALG=PROD;AF=0.0001026;NSAMP=3;MSQ=63.86;AC=3;AN=29246;NFAM=3	SVTYPE=BND;POS=55094262;STRANDS=--:13;IMPRECISE;CIPOS=-441,29;CIEND=-437,29;CIPOS95=-102,29;CIEND95=-98,29;MATEID=596017_1;EVENT=596017;SECONDARY;SU=13;PE=13;SR=0;ALG=PROD;AF=0.0001026;NSAMP=3;MSQ=63.86;AC=3;AN=29246;NFAM=3
chr6	54552891	54552891	chr6	54554099	54554099	376662	475377.0	+	-	DEL	PASS	376662	N	<DEL>	.	.	.	SVTYPE=DEL;POS=54552891;SVLEN=-1208;END=54554099;STRANDS=+-:19556;CIPOS=0,0;CIEND=0,0;CIPOS95=0,0;CIEND95=0,0;SU=19556;PE=16593;SR=2963;ALG=PROD;AF=0.03559;NSAMP=1000;MSQ=338.73;MEDGQR=3.54;Q10GQR=3.22;AC=1041;AN=29246;NFAM=970	.
chr6	54554090	54554107	chr14	46795154	46795171	94663	2989.45	-	-	BND	LOW	94663_1	N	[chr14:46795164[N	94663_2	N	[chr6:54554100[N	SVTYPE=BND;POS=54554100;STRANDS=--:53;CIPOS=-9,8;CIEND=-9,8;CIPOS95=0,0;CIEND95=0,0;MATEID=94663_2;EVENT=94663;SU=53;PE=0;SR=53;ALG=PROD;AF=0.002223;NSAMP=65;MSQ=35.24;AC=65;AN=29246;NFAM=65	SVTYPE=BND;POS=46795164;STRANDS=--:53;CIPOS=-9,8;CIEND=-9,8;CIPOS95=0,0;CIEND95=0,0;MATEID=94663_1;EVENT=94663;SECONDARY;SU=53;PE=0;SR=53;ALG=PROD;AF=0.002223;NSAMP=65;MSQ=35.24;AC=65;AN=29246;NFAM=65
chr6	54554623	54554642	chr6	54554970	54554989	522993	152.58	-	+	DUP	PASS	522993	N	<DUP>	.	.	.	SVTYPE=DUP;POS=54554633;SVLEN=347;END=54554980;STRANDS=-+:18;CIPOS=-10,9;CIEND=-10,9;CIPOS95=0,0;CIEND95=0,0;SU=18;PE=5;SR=13;ALG=PROD;AF=3.419e-05;NSAMP=1;MSQ=149.15;AC=1;AN=29246;NFAM=1	.
chr6	54555851	54555863	chr6	54556200	54556219	376663	5390.34	+	-	BND	LOW	376663_1	N	N[chr6:54556211[	376663_2	N	]chr6:54555857]N	SVTYPE=BND;POS=54555857;STRANDS=+-:74;CIPOS=-6,6;CIEND=-10,9;CIPOS95=0,0;CIEND95=0,0;MATEID=376663_2;EVENT=376663;SU=74;PE=17;SR=57;ALG=PROD;AF=0.0005813;NSAMP=17;MSQ=96.27;RECLASSIFIED;AC=17;AN=29246;NFAM=17	SVTYPE=BND;POS=54556211;STRANDS=+-:74;CIPOS=-10,9;CIEND=-6,6;CIPOS95=0,0;CIEND95=0,0;MATEID=376663_1;EVENT=376663;SECONDARY;SU=74;PE=17;SR=57;ALG=PROD;AF=0.0005813;NSAMP=17;MSQ=96.27;RECLASSIFIED;AC=17;AN=29246;NFAM=17
chr6	54555885	54556168	chrX	137132466	137132974	100642	1138.31	+	-	BND	LOW	100642_1	N	N[chrX:137132967[	100642_2	N	]chr6:54555935]N	SVTYPE=BND;POS=54555935;STRANDS=+-:62;IMPRECISE;CIPOS=-50,233;CIEND=-500,8;CIPOS95=-15,15;CIEND95=-95,8;MATEID=100642_2;EVENT=100642;SU=62;PE=62;SR=0;ALG=PROD;AF=0.0009574;NSAMP=28;MSQ=40.18;AC=28;AN=29246;NFAM=28	SVTYPE=BND;POS=137132967;STRANDS=+-:62;IMPRECISE;CIPOS=-500,8;CIEND=-50,233;CIPOS95=-95,8;CIEND95=-15,15;MATEID=100642_1;EVENT=100642;SECONDARY;SU=62;PE=62;SR=0;ALG=PROD;AF=0.0009574;NSAMP=28;MSQ=40.18;AC=28;AN=29246;NFAM=28
chr6	54563131	54563134	chr6	54571931	54571935	376664	659.93	+	-	DEL	PASS	376664	N	<DEL>	.	.	.	SVTYPE=DEL;POS=54563133;SVLEN=-8801;END=54571934;STRANDS=+-:29;CIPOS=-2,1;CIEND=-3,1;CIPOS95=0,0;CIEND95=0,0;SU=29;PE=16;SR=13;ALG=PROD;AF=3.419e-05;NSAMP=1;MSQ=659.39;AC=1;AN=29246;NFAM=1	.
chr6	54576872	54576891	chr6	54582142	54582161	376665	116.72	+	-	DEL	PASS	376665	N	<DEL>	.	.	.	SVTYPE=DEL;POS=54576882;SVLEN=-5270;END=54582152;STRANDS=+-:8;IMPRECISE;CIPOS=-10,9;CIEND=-10,9;CIPOS95=-1,1;CIEND95=-1,1;SU=8;PE=6;SR=2;ALG=PROD;AF=3.419e-05;NSAMP=1;MSQ=116.72;AC=1;AN=29246;NFAM=1	.
chr6	54580648	54580937	chr6	66364299	66364736	522994	19511.3	-	+	BND	LOW	522994_1	N	]chr6:66364324]N	522994_2	N	N[chr6:54580904[	SVTYPE=BND;POS=54580904;STRANDS=-+:46;IMPRECISE;CIPOS=-255,34;CIEND=-25,412;CIPOS95=-20,20;CIEND95=-25,57;MATEID=522994_2;EVENT=522994;SU=46;PE=46;SR=0;ALG=PROD;AF=0.03515;NSAMP=1028;MSQ=15.19;RECLASSIFIED;AC=1028;AN=29246;NFAM=1025	SVTYPE=BND;POS=66364324;STRANDS=-+:46;IMPRECISE;CIPOS=-25,412;CIEND=-255,34;CIPOS95=-25,57;CIEND95=-20,20;MATEID=522994_1;EVENT=522994;SECONDARY;SU=46;PE=46;SR=0;ALG=PROD;AF=0.03515;NSAMP=1028;MSQ=15.19;RECLASSIFIED;AC=1028;AN=29246;NFAM=1025
chr6	54580750	54580893	chr6	66363645	66364127	376666	52124.0	+	-	BND	LOW	376666_1	N	N[chr6:66364112[	376666_2	N	]chr6:54580770]N	SVTYPE=BND;POS=54580770;STRANDS=+-:56;IMPRECISE;CIPOS=-20,123;CIEND=-466,16;CIPOS95=-16,16;CIEND95=-50,16;MATEID=376666_2;EVENT=376666;SU=56;PE=56;SR=0;ALG=PROD;AF=0.0466;NSAMP=1363;MSQ=30.72;RECLASSIFIED;AC=1363;AN=29246;NFAM=1353	SVTYPE=BND;POS=66364112;STRANDS=+-:56;IMPRECISE;CIPOS=-466,16;CIEND=-20,123;CIPOS95=-50,16;CIEND95=-16,16;MATEID=376666_1;EVENT=376666;SECONDARY;SU=56;PE=56;SR=0;ALG=PROD;AF=0.0466;NSAMP=1363;MSQ=30.72;RECLASSIFIED;AC=1363;AN=29246;NFAM=1353
chr6	54594369	54594386	chr6	54594762	54594779	376667	340.72	+	-	BND	LOW	376667_1	N	N[chr6:54594772[	376667_2	N	]chr6:54594378]N	SVTYPE=BND;POS=54594378;STRANDS=+-:4;CIPOS=-9,8;CIEND=-9,8;CIPOS95=0,0;CIEND95=0,0;MATEID=376667_2;EVENT=376667;SU=4;PE=0;SR=4;ALG=PROD;AF=0.0004787;NSAMP=14;MSQ=13.77;RECLASSIFIED;AC=14;AN=29246;NFAM=14	SVTYPE=BND;POS=54594772;STRANDS=+-:4;CIPOS=-9,8;CIEND=-9,8;CIPOS95=0,0;CIEND95=0,0;MATEID=376667_1;EVENT=376667;SECONDARY;SU=4;PE=0;SR=4;ALG=PROD;AF=0.0004787;NSAMP=14;MSQ=13.77;RECLASSIFIED;AC=14;AN=29246;NFAM=14
chr6	54600059	54600101	chr6	54602411	54602470	376668	2140.12	+	-	DEL	PASS	376668	N	<DEL>	.	.	.	SVTYPE=DEL;POS=54600081;SVLEN=-2360;END=54602441;STRANDS=+-:93;CIPOS=-22,20;CIEND=-30,29;CIPOS95=0,0;CIEND95=0,0;SU=93;PE=51;SR=42;ALG=PROD;AF=0.0001026;NSAMP=3;MSQ=713.37;AC=3;AN=29246;NFAM=3	.
chr6	54600863	54600866	chr6	54610427	54610446	376669	629.14	+	-	DEL	PASS	376669	N	<DEL>	.	.	.	SVTYPE=DEL;POS=54600865;SVLEN=-9572;END=54610437;STRANDS=+-:33;CIPOS=-2,1;CIEND=-10,9;CIPOS95=0,0;CIEND95=0,0;SU=33;PE=17;SR=16;ALG=PROD;AF=3.419e-05;NSAMP=1;MSQ=629.14;AC=1;AN=29246;NFAM=1	.
chr6	54604360	54605102	chr17	6384744	6385276	95898	4047.45	-	-	BND	LOW	95898_1	N	[chr17:6385268[N	95898_2	N	[chr6:54605094[N	SVTYPE=BND;POS=54605094;STRANDS=--:4;IMPRECISE;CIPOS=-733,9;CIEND=-523,9;CIPOS95=-181,1;CIEND95=-124,2;MATEID=95898_2;EVENT=95898;SU=4;PE=4;SR=0;ALG=PROD;AF=0.0002064;NSAMP=6;MSQ=38.67;AC=6;AN=29068;NFAM=6	SVTYPE=BND;POS=6385268;STRANDS=--:4;IMPRECISE;CIPOS=-523,9;CIEND=-733,9;CIPOS95=-124,2;CIEND95=-181,1;MATEID=95898_1;EVENT=95898;SECONDARY;SU=4;PE=4;SR=0;ALG=PROD;AF=0.0002064;NSAMP=6;MSQ=38.67;AC=6;AN=29068;NFAM=6
chr6	54604912	54604981	chr6	54605246	54605314	596019	21142.7	+	+	INV	LOW	596019	N	<INV>	.	.	.	SVTYPE=INV;POS=54604952;SVLEN=322;END=54605274;STRANDS=++:29,--:17;IMPRECISE;CIPOS=-40,29;CIEND=-28,40;CIPOS95=-3,3;CIEND95=-1,1;SU=46;PE=44;SR=2;ALG=PROD;AF=0.01188;NSAMP=347;MSQ=39.85;AC=347;AN=29212;NFAM=332	.
chr6	54604929	54604943	chrX	10613788	10613797	99981	1624.29	+	+	BND	LOW	99981_1	N	N]chrX:10613793]	99981_2	N	N]chr6:54604937]	SVTYPE=BND;POS=54604937;STRANDS=++:134;CIPOS=-8,6;CIEND=-5,4;CIPOS95=0,0;CIEND95=0,0;MATEID=99981_2;EVENT=99981;SU=134;PE=48;SR=86;ALG=PROD;AF=0.001778;NSAMP=52;MSQ=26.83;AC=52;AN=29246;NFAM=52	SVTYPE=BND;POS=10613793;STRANDS=++:134;CIPOS=-5,4;CIEND=-8,6;CIPOS95=0,0;CIEND95=0,0;MATEID=99981_1;EVENT=99981;SECONDARY;SU=134;PE=48;SR=86;ALG=PROD;AF=0.001778;NSAMP=52;MSQ=26.83;AC=52;AN=29246;NFAM=52
chr6	54604944	54604950	chr6	54605229	54605235	376671	339298.0	+	-	BND	LOW	376671_1	N	N[chr6:54605233[	376671_2	N	]chr6:54604947]N	SVTYPE=BND;POS=54604947;STRANDS=+-:312;CIPOS=-3,3;CIEND=-3,3;CIPOS95=0,0;CIEND95=0,0;MATEID=376671_2;EVENT=376671;SU=312;PE=62;SR=250;ALG=PROD;AF=0.1173;NSAMP=2930;MSQ=88.14;RECLASSIFIED;AC=3359;AN=28646;NFAM=2783	SVTYPE=BND;POS=54605233;STRANDS=+-:312;CIPOS=-3,3;CIEND=-3,3;CIPOS95=0,0;CIEND95=0,0;MATEID=376671_1;EVENT=376671;SECONDARY;SU=312;PE=62;SR=250;ALG=PROD;AF=0.1173;NSAMP=2930;MSQ=88.14;RECLASSIFIED;AC=3359;AN=28646;NFAM=2783
chr6	54604993	54605009	chr8	79098369	79098388	99012	46.82	-	-	BND	LOW	99012_1	N	[chr8:79098380[N	99012_2	N	[chr6:54605004[N	SVTYPE=BND;POS=54605004;STRANDS=--:5;IMPRECISE;CIPOS=-10,6;CIEND=-10,9;CIPOS95=-3,0;CIEND95=-3,3;MATEID=99012_2;EVENT=99012;SU=5;PE=4;SR=1;ALG=PROD;AF=3.419e-05;NSAMP=1;MSQ=12.17;AC=1;AN=29246;NFAM=1	SVTYPE=BND;POS=79098380;STRANDS=--:5;IMPRECISE;CIPOS=-10,9;CIEND=-10,6;CIPOS95=-3,3;CIEND95=-3,0;MATEID=99012_1;EVENT=99012;SECONDARY;SU=5;PE=4;SR=1;ALG=PROD;AF=3.419e-05;NSAMP=1;MSQ=12.17;AC=1;AN=29246;NFAM=1
chr6	54605062	54605079	chr12	111651141	111651158	93956	23470.8	+	+	BND	LOW	93956_1	N	N]chr12:111651150]	93956_2	N	N]chr6:54605071]	SVTYPE=BND;POS=54605071;STRANDS=++:4;CIPOS=-9,8;CIEND=-9,8;CIPOS95=0,0;CIEND95=0,0;MATEID=93956_2;EVENT=93956;SU=4;PE=0;SR=4;ALG=PROD;AF=0.01481;NSAMP=421;MSQ=45.15;AC=433;AN=29246;NFAM=413	SVTYPE=BND;POS=111651150;STRANDS=++:4;CIPOS=-9,8;CIEND=-9,8;CIPOS95=0,0;CIEND95=0,0;MATEID=93956_1;EVENT=93956;SECONDARY;SU=4;PE=0;SR=4;ALG=PROD;AF=0.01481;NSAMP=421;MSQ=45.15;AC=433;AN=29246;NFAM=413
chr6	54605074	54605091	chr17	68071973	68071990	96251	43829.3	-	+	BND	LOW	96251_1	N	]chr17:68071982]N	96251_2	N	N[chr6:54605084[	SVTYPE=BND;POS=54605084;STRANDS=-+:35;CIPOS=-9,8;CIEND=-9,8;CIPOS95=0,0;CIEND95=0,0;MATEID=96251_2;EVENT=96251;SU=35;PE=0;SR=35;ALG=PROD;AF=0.01397;NSAMP=323;MSQ=31.93;AC=392;AN=28062;NFAM=319	SVTYPE=BND;POS=68071982;STRANDS=-+:35;CIPOS=-9,8;CIEND=-9,8;CIPOS95=0,0;CIEND95=0,0;MATEID=96251_1;EVENT=96251;SECONDARY;SU=35;PE=0;SR=35;ALG=PROD;AF=0.01397;NSAMP=323;MSQ=31.93;AC=392;AN=28062;NFAM=319
chr6	54605223	54605225	chrX	10613698	10613706	99980	2743.64	-	-	BND	LOW	99980_1	N	[chrX:10613704[N	99980_2	N	[chr6:54605226[N	SVTYPE=BND;POS=54605226;STRANDS=--:180;CIPOS=-2,0;CIEND=-5,3;CIPOS95=0,0;CIEND95=0,0;MATEID=99980_2;EVENT=99980;SU=180;PE=118;SR=62;ALG=PROD;AF=0.00277;NSAMP=81;MSQ=28.19;AC=81;AN=29246;NFAM=81	SVTYPE=BND;POS=10613704;STRANDS=--:180;CIPOS=-5,3;CIEND=-2,0;CIPOS95=0,0;CIEND95=0,0;MATEID=99980_1;EVENT=99980;SECONDARY;SU=180;PE=118;SR=62;ALG=PROD;AF=0.00277;NSAMP=81;MSQ=28.19;AC=81;AN=29246;NFAM=81
chr6	54606217	54606236	chr6	54610717	54610722	522995	274.03	-	+	BND	PASS	522995_1	N	]chr6:54610720]N	522995_2	N	N[chr6:54606228[	SVTYPE=BND;POS=54606228;STRANDS=-+:24;CIPOS=-10,9;CIEND=-3,2;CIPOS95=0,0;CIEND95=0,0;MATEID=522995_2;EVENT=522995;SU=24;PE=14;SR=10;ALG=PROD;AF=3.419e-05;NSAMP=1;MSQ=274.02;RECLASSIFIED;AC=1;AN=29246;NFAM=1	SVTYPE=BND;POS=54610720;STRANDS=-+:24;CIPOS=-3,2;CIEND=-10,9;CIPOS95=0,0;CIEND95=0,0;MATEID=522995_1;EVENT=522995;SECONDARY;SU=24;PE=14;SR=10;ALG=PROD;AF=3.419e-05;NSAMP=1;MSQ=274.02;RECLASSIFIED;AC=1;AN=29246;NFAM=1
chr6	54613720	54613727	chr6	54613958	54613965	376672	2491.61	+	-	DEL	PASS	376672	N	<DEL>	.	.	.	SVTYPE=DEL;POS=54613724;SVLEN=-238;END=54613962;STRANDS=+-:83;CIPOS=-4,3;CIEND=-4,3;CIPOS95=0,0;CIEND95=0,0;SU=83;PE=1;SR=82;ALG=PROD;AF=0.0001368;NSAMP=4;MSQ=156.87;AC=4;AN=29246;NFAM=4	.
chr6	54620799	54620828	chr6	54621477	54621504	596020	95.47	+	+	INV	LOW	596020	N	<INV>	.	.	.	SVTYPE=INV;POS=54620809;SVLEN=678;END=54621487;STRANDS=++:5,--:1;IMPRECISE;CIPOS=-10,19;CIEND=-10,17;CIPOS95=-1,11;CIEND95=-2,9;SU=6;PE=6;SR=0;ALG=PROD;AF=3.419e-05;NSAMP=1;MSQ=17.79;AC=1;AN=29246;NFAM=1	.
chr6	54627679	54627688	chr6	54628332	54628340	376674	2922.23	+	-	DEL	PASS	376674	N	<DEL>	.	.	.	SVTYPE=DEL;POS=54627684;SVLEN=-654;END=54628338;STRANDS=+-:120;CIPOS=-5,4;CIEND=-6,2;CIPOS95=0,0;CIEND95=0,0;SU=120;PE=72;SR=48;ALG=PROD;AF=0.0002052;NSAMP=6;MSQ=487.04;AC=6;AN=29246;NFAM=6	.
chr6	54634863	54634882	chr6	54634940	54634959	376675	389.59	+	-	BND	PASS	376675_1	N	N[chr6:54634951[	376675_2	N	]chr6:54634873]N	SVTYPE=BND;POS=54634873;STRANDS=+-:8;CIPOS=-10,9;CIEND=-10,9;CIPOS95=0,0;CIEND95=0,0;MATEID=376675_2;EVENT=376675;SU=8;PE=0;SR=8;ALG=PROD;AF=3.419e-05;NSAMP=1;MSQ=386.68;RECLASSIFIED;AC=1;AN=29246;NFAM=1	SVTYPE=BND;POS=54634951;STRANDS=+-:8;CIPOS=-10,9;CIEND=-10,9;CIPOS95=0,0;CIEND95=0,0;MATEID=376675_1;EVENT=376675;SECONDARY;SU=8;PE=0;SR=8;ALG=PROD;AF=3.419e-05;NSAMP=1;MSQ=386.68;RECLASSIFIED;AC=1;AN=29246;NFAM=1
chr6	54639379	54639436	chr6	54639438	54639495	376676	319.58	+	-	DEL	PASS	376676	N	<DEL>	.	.	.	SVTYPE=DEL;POS=54639408;SVLEN=-59;END=54639467;STRANDS=+-:13;CIPOS=-29,28;CIEND=-29,28;CIPOS95=0,0;CIEND95=0,0;SU=13;PE=0;SR=13;ALG=PROD;AF=6.839e-05;NSAMP=2;MSQ=103.39;AC=2;AN=29246;NFAM=2	.
chr6	54641439	54641484	chr6	54667765	54667810	376677	1111.69	+	-	DEL	PASS	376677	N	<DEL>	.	.	.	SVTYPE=DEL;POS=54641462;SVLEN=-26327;END=54667789;STRANDS=+-:49;CIPOS=-23,22;CIEND=-24,21;CIPOS95=0,0;CIEND95=0,0;SU=49;PE=26;SR=23;ALG=PROD;AF=0.0001026;NSAMP=3;MSQ=370.56;AC=3;AN=29246;NFAM=3	.
chr6	54649208	54649261	chr6	54650629	54650685	596021	580.25	+	+	INV	LOW	596021	N	<INV>	.	.	.	SVTYPE=INV;POS=54649228;SVLEN=1437;END=54650665;STRANDS=++:18,--:16;IMPRECISE;CIPOS=-20,33;CIEND=-36,20;CIPOS95=0,0;CIEND95=-7,7;SU=34;PE=34;SR=0;ALG=PROD;AF=0.0006839;NSAMP=20;MSQ=27.7;AC=20;AN=29246;NFAM=20	.
chr6	54653010	54653055	chr6	54653188	54653233	376678	965.29	+	-	DEL	PASS	376678	N	<DEL>	.	.	.	SVTYPE=DEL;POS=54653033;SVLEN=-178;END=54653211;STRANDS=+-:37;CIPOS=-23,22;CIEND=-23,22;CIPOS95=0,0;CIEND95=0,0;SU=37;PE=0;SR=37;ALG=PROD;AF=0.0001026;NSAMP=3;MSQ=317.72;AC=3;AN=29246;NFAM=3	.
chr6	54675004	54675010	chr10	20604875	20604881	92291	15488.0	-	+	BND	LOW	92291_1	N	]chr10:20604878]N	92291_2	N	N[chr6:54675008[	SVTYPE=BND;POS=54675008;STRANDS=-+:245;CIPOS=-3,3;CIEND=-3,3;CIPOS95=0,0;CIEND95=0,0;MATEID=92291_2;EVENT=92291;SU=245;PE=0;SR=245;ALG=PROD;AF=0.01262;NSAMP=369;MSQ=25.44;AC=369;AN=29246;NFAM=368	SVTYPE=BND;POS=20604878;STRANDS=-+:245;CIPOS=-3,3;CIEND=-3,3;CIPOS95=0,0;CIEND95=0,0;MATEID=92291_1;EVENT=92291;SECONDARY;SU=245;PE=0;SR=245;ALG=PROD;AF=0.01262;NSAMP=369;MSQ=25.44;AC=369;AN=29246;NFAM=368
chr6	54675007	54675007	chr8	133562785	133562785	99300	70593.9	-	-	BND	LOW	99300_1	N	[chr8:133562786[N	99300_2	N	[chr6:54675008[N	SVTYPE=BND;POS=54675008;STRANDS=--:2175;CIPOS=0,0;CIEND=0,0;CIPOS95=0,0;CIEND95=0,0;MATEID=99300_2;EVENT=99300;SU=2175;PE=0;SR=2175;ALG=PROD;AF=0.03768;NSAMP=1102;MSQ=37.96;AC=1102;AN=29246;NFAM=1073	SVTYPE=BND;POS=133562786;STRANDS=--:2175;CIPOS=0,0;CIEND=0,0;CIPOS95=0,0;CIEND95=0,0;MATEID=99300_1;EVENT=99300;SECONDARY;SU=2175;PE=0;SR=2175;ALG=PROD;AF=0.03768;NSAMP=1102;MSQ=37.96;AC=1102;AN=29246;NFAM=1073
chr6	54682954	54682971	chr6	54683050	54683068	376680	1196.1	+	-	BND	LOW	376680_1	N	N[chr6:54683060[	376680_2	N	]chr6:54682963]N	SVTYPE=BND;POS=54682963;STRANDS=+-:51;CIPOS=-9,8;CIEND=-9,9;CIPOS95=0,0;CIEND95=0,0;MATEID=376680_2;EVENT=376680;SU=51;PE=0;SR=51;ALG=PROD;AF=0.0002052;NSAMP=6;MSQ=198.28;RECLASSIFIED;AC=6;AN=29246;NFAM=6	SVTYPE=BND;POS=54683060;STRANDS=+-:51;CIPOS=-9,9;CIEND=-9,8;CIPOS95=0,0;CIEND95=0,0;MATEID=376680_1;EVENT=376680;SECONDARY;SU=51;PE=0;SR=51;ALG=PROD;AF=0.0002052;NSAMP=6;MSQ=198.28;RECLASSIFIED;AC=6;AN=29246;NFAM=6
chr6	54687597	54687602	chr6	54688125	54688144	376682	499.53	+	-	BND	LOW	376682_1	N	N[chr6:54688136[	376682_2	N	]chr6:54687600]N	SVTYPE=BND;POS=54687600;STRANDS=+-:14;CIPOS=-3,2;CIEND=-10,9;CIPOS95=0,0;CIEND95=0,0;MATEID=376682_2;EVENT=376682;SU=14;PE=2;SR=12;ALG=PROD;AF=3.419e-05;NSAMP=1;MSQ=470.66;RECLASSIFIED;AC=1;AN=29246;NFAM=1	SVTYPE=BND;POS=54688136;STRANDS=+-:14;CIPOS=-10,9;CIEND=-3,2;CIPOS95=0,0;CIEND95=0,0;MATEID=376682_1;EVENT=376682;SECONDARY;SU=14;PE=2;SR=12;ALG=PROD;AF=3.419e-05;NSAMP=1;MSQ=470.66;RECLASSIFIED;AC=1;AN=29246;NFAM=1
chr6	54689059	54689059	chr6	54692577	54692577	376683	193586.0	+	-	DEL	PASS	376683	N	<DEL>	.	.	.	SVTYPE=DEL;POS=54689059;SVLEN=-3518;END=54692577;STRANDS=+-:8576;CIPOS=0,0;CIEND=0,0;CIPOS95=0,0;CIEND95=0,0;SU=8576;PE=4796;SR=3780;ALG=PROD;AF=0.0118;NSAMP=342;MSQ=482.35;AC=345;AN=29246;NFAM=326	.
chr6	54691651	54691651	chr6	54691972	54691972	376684	2.83995e+07	+	-	MEI	PASS	376684	N	<DEL:ME:SINE|Alu|AluYa5>	.	.	.	SVTYPE=MEI;POS=54691651;SVLEN=-321;END=54691972;STRANDS=+-:565193;CIPOS=0,0;CIEND=0,0;CIPOS95=0,0;CIEND95=0,0;SU=565193;PE=78185;SR=487008;AF=0.9034;NSAMP=14527;MSQ=1160.69;MEDGQR=2.61;Q10GQR=0.57;AC=26415;AN=29238;NFAM=13410	.
chr6	54711645	54711817	chr6	54712840	54713080	376685	14360.3	+	-	BND	LOW	376685_1	N	N[chr6:54713078[	376685_2	N	]chr6:54711655]N	SVTYPE=BND;POS=54711655;STRANDS=+-:642;IMPRECISE;CIPOS=-10,162;CIEND=-237,3;CIPOS95=-1,1;CIEND95=-4,3;MATEID=376685_2;EVENT=376685;SU=642;PE=642;SR=0;ALG=PROD;AF=0.001744;NSAMP=51;MSQ=160.31;RECLASSIFIED;AC=51;AN=29246;NFAM=51	SVTYPE=BND;POS=54713078;STRANDS=+-:642;IMPRECISE;CIPOS=-237,3;CIEND=-10,162;CIPOS95=-4,3;CIEND95=-1,1;MATEID=376685_1;EVENT=376685;SECONDARY;SU=642;PE=642;SR=0;ALG=PROD;AF=0.001744;NSAMP=51;MSQ=160.31;RECLASSIFIED;AC=51;AN=29246;NFAM=51
chr6	54731183	54731202	chr6	54731251	54731270	376688	350.77	+	-	DEL	PASS	376688	N	<DEL>	.	.	.	SVTYPE=DEL;POS=54731193;SVLEN=-68;END=54731261;STRANDS=+-:10;CIPOS=-10,9;CIEND=-10,9;CIPOS95=0,0;CIEND95=0,0;SU=10;PE=0;SR=10;ALG=PROD;AF=3.419e-05;NSAMP=1;MSQ=350.74;AC=1;AN=29246;NFAM=1	.
chr6	54734124	54734608	chr7	136498222	136498584	98544	137295.0	+	-	BND	LOW	98544_1	N	N[chr7:136498576[	98544_2	N	]chr6:54734134]N	SVTYPE=BND;POS=54734134;STRANDS=+-:97;IMPRECISE;CIPOS=-10,474;CIEND=-353,9;CIPOS95=-10,49;CIEND95=-16,9;MATEID=98544_2;EVENT=98544;SU=97;PE=97;SR=0;ALG=PROD;AF=0.09789;NSAMP=2863;MSQ=30.39;AC=2863;AN=29246;NFAM=2775	SVTYPE=BND;POS=136498576;STRANDS=+-:97;IMPRECISE;CIPOS=-353,9;CIEND=-10,474;CIPOS95=-16,9;CIEND95=-10,49;MATEID=98544_1;EVENT=98544;SECONDARY;SU=97;PE=97;SR=0;ALG=PROD;AF=0.09789;NSAMP=2863;MSQ=30.39;AC=2863;AN=29246;NFAM=2775
chr6	54758621	54758640	chr6	54764668	54764687	376689	536.47	+	-	DEL	PASS	376689	N	<DEL>	.	.	.	SVTYPE=DEL;POS=54758631;SVLEN=-6047;END=54764678;STRANDS=+-:24;CIPOS=-10,9;CIEND=-10,9;CIPOS95=0,0;CIEND95=0,0;SU=24;PE=13;SR=11;ALG=PROD;AF=3.419e-05;NSAMP=1;MSQ=536.47;AC=1;AN=29246;NFAM=1	.
chr6	54763559	54763577	chr6	54763771	54763788	376690	531.94	+	-	DEL	PASS	376690	N	<DEL>	.	.	.	SVTYPE=DEL;POS=54763569;SVLEN=-210;END=54763779;STRANDS=+-:19;CIPOS=-10,8;CIEND=-8,9;CIPOS95=0,0;CIEND95=0,0;SU=19;PE=1;SR=18;ALG=PROD;AF=0.0001368;NSAMP=4;MSQ=16.54;AC=4;AN=29246;NFAM=4	.
chr6	54792982	54793001	chr6	54793081	54793100	376691	132.78	+	-	DEL	PASS	376691	N	<DEL>	.	.	.	SVTYPE=DEL;POS=54792992;SVLEN=-99;END=54793091;STRANDS=+-:4;IMPRECISE;CIPOS=-10,9;CIEND=-10,9;CIPOS95=-1,1;CIEND95=-1,1;SU=4;PE=1;SR=3;ALG=PROD;AF=3.419e-05;NSAMP=1;MSQ=131.88;AC=1;AN=29246;NFAM=1	.
chr6	54797739	54797739	chr6	54801119	54801119	376692	519955.0	+	-	DEL	PASS	376692	N	<DEL>	.	.	.	SVTYPE=DEL;POS=54797739;SVLEN=-3380;END=54801119;STRANDS=+-:21707;CIPOS=0,0;CIEND=0,0;CIPOS95=0,0;CIEND95=0,0;SU=21707;PE=13102;SR=8605;ALG=PROD;AF=0.02971;NSAMP=848;MSQ=466.38;MEDGQR=4.46;Q10GQR=4.25;AC=869;AN=29246;NFAM=811	.
chr6	54804280	54804297	chr16	3250523	3250540	95447	29.84	+	+	BND	LOW	95447_1	N	N]chr16:3250532]	95447_2	N	N]chr6:54804289]	SVTYPE=BND;POS=54804289;STRANDS=++:4;CIPOS=-9,8;CIEND=-9,8;CIPOS95=0,0;CIEND95=0,0;MATEID=95447_2;EVENT=95447;SU=4;PE=0;SR=4;ALG=PROD;AF=3.419e-05;NSAMP=1;MSQ=29.81;AC=1;AN=29246;NFAM=1	SVTYPE=BND;POS=3250532;STRANDS=++:4;CIPOS=-9,8;CIEND=-9,8;CIPOS95=0,0;CIEND95=0,0;MATEID=95447_1;EVENT=95447;SECONDARY;SU=4;PE=0;SR=4;ALG=PROD;AF=3.419e-05;NSAMP=1;MSQ=29.81;AC=1;AN=29246;NFAM=1
chr6	54819597	54819616	chr6	54836470	54836489	522998	138.22	-	+	DUP	PASS	522998	N	<DUP>	.	.	.	SVTYPE=DUP;POS=54819607;SVLEN=16873;END=54836480;STRANDS=-+:11;IMPRECISE;CIPOS=-10,9;CIEND=-10,9;CIPOS95=-1,0;CIEND95=-1,1;SU=11;PE=8;SR=3;ALG=PROD;AF=3.419e-05;NSAMP=1;MSQ=137.85;AC=1;AN=29246;NFAM=1	.
chr6	54831391	54832002	chr19	32018478	32019223	96938	560.48	-	-	BND	LOW	96938_1	N	[chr19:32019195[N	96938_2	N	[chr6:54831974[N	SVTYPE=BND;POS=54831974;STRANDS=--:8;IMPRECISE;CIPOS=-582,29;CIEND=-716,29;CIPOS95=-127,29;CIEND95=-148,29;MATEID=96938_2;EVENT=96938;SU=8;PE=8;SR=0;ALG=SUM;AF=0.0006839;NSAMP=20;MSQ=18.96;AC=20;AN=29246;NFAM=20	SVTYPE=BND;POS=32019195;STRANDS=--:8;IMPRECISE;CIPOS=-716,29;CIEND=-582,29;CIPOS95=-148,29;CIEND95=-127,29;MATEID=96938_1;EVENT=96938;SECONDARY;SU=8;PE=8;SR=0;ALG=SUM;AF=0.0006839;NSAMP=20;MSQ=18.96;AC=20;AN=29246;NFAM=20
chr6	54831880	54831939	chr7	38610374	38610419	98071	180.28	+	+	BND	LOW	98071_1	N	N]chr7:38610394]	98071_2	N	N]chr6:54831910]	SVTYPE=BND;POS=54831910;STRANDS=++:5;IMPRECISE;CIPOS=-30,29;CIEND=-20,25;CIPOS95=-1,1;CIEND95=-3,3;MATEID=98071_2;EVENT=98071;SU=5;PE=3;SR=2;ALG=PROD;AF=0.0002735;NSAMP=8;MSQ=14.96;AC=8;AN=29246;NFAM=8	SVTYPE=BND;POS=38610394;STRANDS=++:5;IMPRECISE;CIPOS=-20,25;CIEND=-30,29;CIPOS95=-3,3;CIEND95=-1,1;MATEID=98071_1;EVENT=98071;SECONDARY;SU=5;PE=3;SR=2;ALG=PROD;AF=0.0002735;NSAMP=8;MSQ=14.96;AC=8;AN=29246;NFAM=8
chr6	54831888	54832444	chr12	29091011	29091690	93561	198.23	+	+	BND	LOW	93561_1	N	N]chr12:29091061]	93561_2	N	N]chr6:54831938]	SVTYPE=BND;POS=54831938;STRANDS=++:4;IMPRECISE;CIPOS=-50,506;CIEND=-50,629;CIPOS95=-50,120;CIEND95=-50,143;MATEID=93561_2;EVENT=93561;SU=4;PE=4;SR=0;ALG=PROD;AF=0.000171;NSAMP=5;MSQ=34.37;AC=5;AN=29246;NFAM=5	SVTYPE=BND;POS=29091061;STRANDS=++:4;IMPRECISE;CIPOS=-50,629;CIEND=-50,506;CIPOS95=-50,143;CIEND95=-50,120;MATEID=93561_1;EVENT=93561;SECONDARY;SU=4;PE=4;SR=0;ALG=PROD;AF=0.000171;NSAMP=5;MSQ=34.37;AC=5;AN=29246;NFAM=5
chr6	54831888	54832562	chr12	40538487	40539395	93616	970.04	+	-	BND	LOW	93616_1	N	N[chr12:40539338[	93616_2	N	]chr6:54831938]N	SVTYPE=BND;POS=54831938;STRANDS=+-:23;IMPRECISE;CIPOS=-50,624;CIEND=-850,58;CIPOS95=-50,130;CIEND95=-150,58;MATEID=93616_2;EVENT=93616;SU=23;PE=23;SR=0;ALG=SUM;AF=0.000889;NSAMP=26;MSQ=30.5;AC=26;AN=29246;NFAM=26	SVTYPE=BND;POS=40539338;STRANDS=+-:23;IMPRECISE;CIPOS=-850,58;CIEND=-50,624;CIPOS95=-150,58;CIEND95=-50,130;MATEID=93616_1;EVENT=93616;SECONDARY;SU=23;PE=23;SR=0;ALG=SUM;AF=0.000889;NSAMP=26;MSQ=30.5;AC=26;AN=29246;NFAM=26
chr6	54831928	54832167	chr19	32019341	32019876	96939	2149.29	+	+	BND	LOW	96939_1	N	N]chr19:32019366]	96939_2	N	N]chr6:54831958]	SVTYPE=BND;POS=54831958;STRANDS=++:40;IMPRECISE;CIPOS=-30,209;CIEND=-25,510;CIPOS95=-13,13;CIEND95=-25,60;MATEID=96939_2;EVENT=96939;SU=40;PE=40;SR=0;ALG=PROD;AF=0.002188;NSAMP=64;MSQ=24.2;AC=64;AN=29246;NFAM=64	SVTYPE=BND;POS=32019366;STRANDS=++:40;IMPRECISE;CIPOS=-25,510;CIEND=-30,209;CIPOS95=-25,60;CIEND95=-13,13;MATEID=96939_1;EVENT=96939;SECONDARY;SU=40;PE=40;SR=0;ALG=PROD;AF=0.002188;NSAMP=64;MSQ=24.2;AC=64;AN=29246;NFAM=64
chr6	54831948	54831967	chr17	3920561	3920576	95872	8961.95	-	+	BND	LOW	95872_1	N	]chr17:3920568]N	95872_2	N	N[chr6:54831959[	SVTYPE=BND;POS=54831959;STRANDS=-+:6;IMPRECISE;CIPOS=-10,9;CIEND=-7,8;CIPOS95=-1,1;CIEND95=-1,3;MATEID=95872_2;EVENT=95872;SU=6;PE=3;SR=3;ALG=PROD;AF=0.01098;NSAMP=291;MSQ=25.93;AC=321;AN=29246;NFAM=291	SVTYPE=BND;POS=3920568;STRANDS=-+:6;IMPRECISE;CIPOS=-7,8;CIEND=-10,9;CIPOS95=-1,3;CIEND95=-1,1;MATEID=95872_1;EVENT=95872;SECONDARY;SU=6;PE=3;SR=3;ALG=PROD;AF=0.01098;NSAMP=291;MSQ=25.93;AC=321;AN=29246;NFAM=291
chr6	54860034	54860051	chr19	11316108	11316125	96808	20481.4	-	+	BND	LOW	96808_1	N	]chr19:11316117]N	96808_2	N	N[chr6:54860044[	SVTYPE=BND;POS=54860044;STRANDS=-+:52;CIPOS=-9,8;CIEND=-9,8;CIPOS95=0,0;CIEND95=0,0;MATEID=96808_2;EVENT=96808;SU=52;PE=0;SR=52;ALG=PROD;AF=0.01826;NSAMP=527;MSQ=21.92;AC=534;AN=29246;NFAM=522	SVTYPE=BND;POS=11316117;STRANDS=-+:52;CIPOS=-9,8;CIEND=-9,8;CIPOS95=0,0;CIEND95=0,0;MATEID=96808_1;EVENT=96808;SECONDARY;SU=52;PE=0;SR=52;ALG=PROD;AF=0.01826;NSAMP=527;MSQ=21.92;AC=534;AN=29246;NFAM=522
chr6	54876294	54876311	chr16	84697669	84697686	95814	81601.3	-	+	BND	LOW	95814_1	N	]chr16:84697678]N	95814_2	N	N[chr6:54876304[	SVTYPE=BND;POS=54876304;STRANDS=-+:4;CIPOS=-9,8;CIEND=-9,8;CIPOS95=0,0;CIEND95=0,0;MATEID=95814_2;EVENT=95814;SU=4;PE=0;SR=4;ALG=PROD;AF=0.06531;NSAMP=1582;MSQ=30.36;AC=1910;AN=29246;NFAM=1526	SVTYPE=BND;POS=84697678;STRANDS=-+:4;CIPOS=-9,8;CIEND=-9,8;CIPOS95=0,0;CIEND95=0,0;MATEID=95814_1;EVENT=95814;SECONDARY;SU=4;PE=0;SR=4;ALG=PROD;AF=0.06531;NSAMP=1582;MSQ=30.36;AC=1910;AN=29246;NFAM=1526
chr6	54876301	54876301	chr6	162021143	162021143	596024	606545.0	-	-	BND	LOW	596024_1	N	[chr6:162021144[N	596024_2	N	[chr6:54876302[N	SVTYPE=BND;POS=54876302;STRANDS=--:13638;CIPOS=0,0;CIEND=0,0;CIPOS95=0,0;CIEND95=0,0;MATEID=596024_2;EVENT=596024;SU=13638;PE=198;SR=13440;ALG=PROD;AF=0.2398;NSAMP=5899;MSQ=55.23;AC=7013;AN=29246;NFAM=5544	SVTYPE=BND;POS=162021144;STRANDS=--:13638;CIPOS=0,0;CIEND=0,0;CIPOS95=0,0;CIEND95=0,0;MATEID=596024_1;EVENT=596024;SECONDARY;SU=13638;PE=198;SR=13440;ALG=PROD;AF=0.2398;NSAMP=5899;MSQ=55.23;AC=7013;AN=29246;NFAM=5544
chr6	54883139	54883186	chr6	54883614	54883674	523000	687.81	-	+	BND	LOW	523000_1	N	]chr6:54883625]N	523000_2	N	N[chr6:54883180[	SVTYPE=BND;POS=54883180;STRANDS=-+:53;IMPRECISE;CIPOS=-40,7;CIEND=-11,49;CIPOS95=0,0;CIEND95=-2,2;MATEID=523000_2;EVENT=523000;SU=53;PE=52;SR=1;ALG=PROD;AF=0.0003077;NSAMP=9;MSQ=38.78;RECLASSIFIED;AC=9;AN=29246;NFAM=9	SVTYPE=BND;POS=54883625;STRANDS=-+:53;IMPRECISE;CIPOS=-11,49;CIEND=-40,7;CIPOS95=-2,2;CIEND95=0,0;MATEID=523000_1;EVENT=523000;SECONDARY;SU=53;PE=52;SR=1;ALG=PROD;AF=0.0003077;NSAMP=9;MSQ=38.78;RECLASSIFIED;AC=9;AN=29246;NFAM=9
chr6	54915524	54915524	chr6	54915836	54915836	376695	5.06417e+06	+	-	MEI	PASS	376695	N	<DEL:ME:SINE|Alu|AluYb8>	.	.	.	SVTYPE=MEI;POS=54915524;SVLEN=-312;END=54915836;STRANDS=+-:127582;CIPOS=0,0;CIEND=0,0;CIPOS95=0,0;CIEND95=0,0;SU=127582;PE=18442;SR=109140;AF=0.2588;NSAMP=6438;MSQ=541.12;MEDGQR=2.78;Q10GQR=2.46;AC=7569;AN=29246;NFAM=6106	.
chr6	54917490	54917509	chr6	54917945	54917952	376696	841.58	+	-	BND	LOW	376696_1	N	N[chr6:54917951[	376696_2	N	]chr6:54917500]N	SVTYPE=BND;POS=54917500;STRANDS=+-:15;CIPOS=-10,9;CIEND=-5,2;CIPOS95=0,0;CIEND95=0,0;MATEID=376696_2;EVENT=376696;SU=15;PE=7;SR=8;ALG=PROD;AF=0.0004104;NSAMP=12;MSQ=55.27;RECLASSIFIED;AC=12;AN=29242;NFAM=12	SVTYPE=BND;POS=54917951;STRANDS=+-:15;CIPOS=-5,2;CIEND=-10,9;CIPOS95=0,0;CIEND95=0,0;MATEID=376696_1;EVENT=376696;SECONDARY;SU=15;PE=7;SR=8;ALG=PROD;AF=0.0004104;NSAMP=12;MSQ=55.27;RECLASSIFIED;AC=12;AN=29242;NFAM=12
chr6	54936594	54936596	chr6	54936715	54936717	376697	12744.0	+	-	BND	LOW	376697_1	N	N[chr6:54936717[	376697_2	N	]chr6:54936595]N	SVTYPE=BND;POS=54936595;STRANDS=+-:496;CIPOS=-1,1;CIEND=-1,1;CIPOS95=0,0;CIEND95=0,0;MATEID=376697_2;EVENT=376697;SU=496;PE=5;SR=491;ALG=PROD;AF=0.00212;NSAMP=60;MSQ=190.47;RECLASSIFIED;AC=62;AN=29246;NFAM=58	SVTYPE=BND;POS=54936717;STRANDS=+-:496;CIPOS=-1,1;CIEND=-1,1;CIPOS95=0,0;CIEND95=0,0;MATEID=376697_1;EVENT=376697;SECONDARY;SU=496;PE=5;SR=491;ALG=PROD;AF=0.00212;NSAMP=60;MSQ=190.47;RECLASSIFIED;AC=62;AN=29246;NFAM=58
chr6	54949109	54949120	chr9	94777646	94777658	99699	584.03	-	+	BND	LOW	99699_1	N	]chr9:94777650]N	99699_2	N	N[chr6:54949116[	SVTYPE=BND;POS=54949116;STRANDS=-+:6;IMPRECISE;CIPOS=-6,5;CIEND=-4,8;CIPOS95=0,0;CIEND95=-1,1;MATEID=99699_2;EVENT=99699;SU=6;PE=0;SR=6;ALG=PROD;AF=0.000718;NSAMP=21;MSQ=26.14;AC=21;AN=29246;NFAM=21	SVTYPE=BND;POS=94777650;STRANDS=-+:6;IMPRECISE;CIPOS=-4,8;CIEND=-6,5;CIPOS95=-1,1;CIEND95=0,0;MATEID=99699_1;EVENT=99699;SECONDARY;SU=6;PE=0;SR=6;ALG=PROD;AF=0.000718;NSAMP=21;MSQ=26.14;AC=21;AN=29246;NFAM=21
chr6	54955152	54955169	chrX	108694036	108694054	100478	34.01	-	-	BND	LOW	100478_1	N	[chrX:108694047[N	100478_2	N	[chr6:54955163[N	SVTYPE=BND;POS=54955163;STRANDS=--:4;IMPRECISE;CIPOS=-10,7;CIEND=-10,8;CIPOS95=-2,0;CIEND95=-1,0;MATEID=100478_2;EVENT=100478;SU=4;PE=0;SR=4;ALG=PROD;AF=6.839e-05;NSAMP=2;MSQ=16.13;AC=2;AN=29246;NFAM=2	SVTYPE=BND;POS=108694047;STRANDS=--:4;IMPRECISE;CIPOS=-10,8;CIEND=-10,7;CIPOS95=-1,0;CIEND95=-2,0;MATEID=100478_1;EVENT=100478;SECONDARY;SU=4;PE=0;SR=4;ALG=PROD;AF=6.839e-05;NSAMP=2;MSQ=16.13;AC=2;AN=29246;NFAM=2
chr6	54981590	54981590	chr6	54986640	54986640	376700	1.27801e+06	+	-	DEL	PASS	376700	N	<DEL>	.	.	.	SVTYPE=DEL;POS=54981590;SVLEN=-5050;END=54986640;STRANDS=+-:55612;CIPOS=0,0;CIEND=0,0;CIPOS95=0,0;CIEND95=0,0;SU=55612;PE=29535;SR=26077;ALG=PROD;AF=0.04554;NSAMP=1296;MSQ=554.43;MEDGQR=4.42;Q10GQR=4.25;AC=1332;AN=29246;NFAM=1225	.
chr6	54989358	54989849	chr6	54998746	54999241	376701	155.73	+	-	DEL	PASS	376701	N	<DEL>	.	.	.	SVTYPE=DEL;POS=54989368;SVLEN=-9864;END=54999232;STRANDS=+-:4;IMPRECISE;CIPOS=-10,481;CIEND=-486,9;CIPOS95=0,161;CIEND95=-166,1;SU=4;PE=4;SR=0;ALG=PROD;AF=3.419e-05;NSAMP=1;MSQ=155.73;AC=1;AN=29246;NFAM=1	.
chr6	54989359	54989378	chr6	54994075	54994084	596026	56.73	+	+	BND	LOW	596026_1	N	N]chr6:54994080]	596026_2	N	N]chr6:54989369]	SVTYPE=BND;POS=54989369;STRANDS=++:8;CIPOS=-10,9;CIEND=-5,4;CIPOS95=0,0;CIEND95=0,0;MATEID=596026_2;EVENT=596026;SU=8;PE=1;SR=7;ALG=PROD;AF=3.419e-05;NSAMP=1;MSQ=56.73;AC=1;AN=29246;NFAM=1	SVTYPE=BND;POS=54994080;STRANDS=++:8;CIPOS=-5,4;CIEND=-10,9;CIPOS95=0,0;CIEND95=0,0;MATEID=596026_1;EVENT=596026;SECONDARY;SU=8;PE=1;SR=7;ALG=PROD;AF=3.419e-05;NSAMP=1;MSQ=56.73;AC=1;AN=29246;NFAM=1
chr6	54993974	54993980	chr6	54999222	54999241	596027	154.32	-	-	BND	LOW	596027_1	N	[chr6:54999233[N	596027_2	N	[chr6:54993979[N	SVTYPE=BND;POS=54993979;STRANDS=--:11;CIPOS=-4,2;CIEND=-10,9;CIPOS95=0,0;CIEND95=0,0;MATEID=596027_2;EVENT=596027;SU=11;PE=3;SR=8;ALG=PROD;AF=3.419e-05;NSAMP=1;MSQ=149.72;AC=1;AN=29246;NFAM=1	SVTYPE=BND;POS=54999233;STRANDS=--:11;CIPOS=-10,9;CIEND=-4,2;CIPOS95=0,0;CIEND95=0,0;MATEID=596027_1;EVENT=596027;SECONDARY;SU=11;PE=3;SR=8;ALG=PROD;AF=3.419e-05;NSAMP=1;MSQ=149.72;AC=1;AN=29246;NFAM=1
chr6	54999580	54999580	chr6	54999892	54999892	376702	2.88129e+07	+	-	MEI	PASS	376702	N	<DEL:ME:SINE|Alu|AluYa5>	.	.	.	SVTYPE=MEI;POS=54999580;SVLEN=-312;END=54999892;STRANDS=+-:586809;CIPOS=0,0;CIEND=0,0;CIPOS95=0,0;CIEND95=0,0;SU=586809;PE=69542;SR=517267;AF=0.8736;NSAMP=14462;MSQ=1169.06;MEDGQR=2.37;Q10GQR=0.47;AC=25548;AN=29246;NFAM=13348	.
chr6	55001158	55001165	chr6	55015559	55015576	376703	323.68	+	-	DEL	PASS	376703	N	<DEL>	.	.	.	SVTYPE=DEL;POS=55001162;SVLEN=-14407;END=55015569;STRANDS=+-:13;CIPOS=-4,3;CIEND=-10,7;CIPOS95=0,0;CIEND95=0,0;SU=13;PE=5;SR=8;ALG=PROD;AF=3.419e-05;NSAMP=1;MSQ=323.68;AC=1;AN=29246;NFAM=1	.
chr6	55002495	55002512	chr6	55006724	55006743	523002	70.44	-	+	BND	LOW	523002_1	N	]chr6:55006734]N	523002_2	N	N[chr6:55002506[	SVTYPE=BND;POS=55002506;STRANDS=-+:9;IMPRECISE;CIPOS=-10,7;CIEND=-10,9;CIPOS95=-1,0;CIEND95=-1,1;MATEID=523002_2;EVENT=523002;SU=9;PE=6;SR=3;ALG=PROD;AF=3.419e-05;NSAMP=1;MSQ=70.44;RECLASSIFIED;AC=1;AN=29246;NFAM=1	SVTYPE=BND;POS=55006734;STRANDS=-+:9;IMPRECISE;CIPOS=-10,9;CIEND=-10,7;CIPOS95=-1,1;CIEND95=-1,0;MATEID=523002_1;EVENT=523002;SECONDARY;SU=9;PE=6;SR=3;ALG=PROD;AF=3.419e-05;NSAMP=1;MSQ=70.44;RECLASSIFIED;AC=1;AN=29246;NFAM=1
chr6	55002630	55002642	chr6	55006728	55006747	376704	143.26	+	-	BND	LOW	376704_1	N	N[chr6:55006739[	376704_2	N	]chr6:55002635]N	SVTYPE=BND;POS=55002635;STRANDS=+-:11;CIPOS=-5,7;CIEND=-10,9;CIPOS95=0,0;CIEND95=0,0;MATEID=376704_2;EVENT=376704;SU=11;PE=7;SR=4;ALG=PROD;AF=3.419e-05;NSAMP=1;MSQ=143.26;RECLASSIFIED;AC=1;AN=29246;NFAM=1	SVTYPE=BND;POS=55006739;STRANDS=+-:11;CIPOS=-10,9;CIEND=-5,7;CIPOS95=0,0;CIEND95=0,0;MATEID=376704_1;EVENT=376704;SECONDARY;SU=11;PE=7;SR=4;ALG=PROD;AF=3.419e-05;NSAMP=1;MSQ=143.26;RECLASSIFIED;AC=1;AN=29246;NFAM=1
chr6	55044951	55045749	chr14	58968803	58969502	94732	10062.2	-	+	BND	LOW	94732_1	N	]chr14:58968931]N	94732_2	N	N[chr6:55045698[	SVTYPE=BND;POS=55045698;STRANDS=-+:74;IMPRECISE;CIPOS=-746,52;CIEND=-128,571;CIPOS95=-168,52;CIEND95=-98,98;MATEID=94732_2;EVENT=94732;SU=74;PE=71;SR=3;ALG=SUM;AF=0.009027;NSAMP=264;MSQ=21.07;AC=264;AN=29246;NFAM=258	SVTYPE=BND;POS=58968931;STRANDS=-+:74;IMPRECISE;CIPOS=-128,571;CIEND=-746,52;CIPOS95=-98,98;CIEND95=-168,52;MATEID=94732_1;EVENT=94732;SECONDARY;SU=74;PE=71;SR=3;ALG=SUM;AF=0.009027;NSAMP=264;MSQ=21.07;AC=264;AN=29246;NFAM=258
chr6	55045104	55045696	chr9	69278041	69278320	99555	386.63	-	+	BND	LOW	99555_1	N	]chr9:69278071]N	99555_2	N	N[chr6:55045665[	SVTYPE=BND;POS=55045665;STRANDS=-+:24;IMPRECISE;CIPOS=-560,32;CIEND=-30,249;CIPOS95=-100,32;CIEND95=-30,32;MATEID=99555_2;EVENT=99555;SU=24;PE=24;SR=0;ALG=PROD;AF=0.0004103;NSAMP=12;MSQ=24.44;AC=12;AN=29246;NFAM=12	SVTYPE=BND;POS=69278071;STRANDS=-+:24;IMPRECISE;CIPOS=-30,249;CIEND=-560,32;CIPOS95=-30,32;CIEND95=-100,32;MATEID=99555_1;EVENT=99555;SECONDARY;SU=24;PE=24;SR=0;ALG=PROD;AF=0.0004103;NSAMP=12;MSQ=24.44;AC=12;AN=29246;NFAM=12
chr6	55045172	55045711	chr16	27979224	27979763	95595	366.17	-	-	BND	LOW	95595_1	N	[chr16:27979735[N	95595_2	N	[chr6:55045683[N	SVTYPE=BND;POS=55045683;STRANDS=--:8;IMPRECISE;CIPOS=-510,29;CIEND=-510,29;CIPOS95=-126,29;CIEND95=-96,29;MATEID=95595_2;EVENT=95595;SU=8;PE=8;SR=0;ALG=PROD;AF=0.0004103;NSAMP=12;MSQ=28.78;AC=12;AN=29246;NFAM=12	SVTYPE=BND;POS=27979735;STRANDS=--:8;IMPRECISE;CIPOS=-510,29;CIEND=-510,29;CIPOS95=-96,29;CIEND95=-126,29;MATEID=95595_1;EVENT=95595;SECONDARY;SU=8;PE=8;SR=0;ALG=PROD;AF=0.0004103;NSAMP=12;MSQ=28.78;AC=12;AN=29246;NFAM=12
chr6	55045183	55045730	chr18	59102453	59102874	96615	216.82	-	+	BND	LOW	96615_1	N	]chr18:59102483]N	96615_2	N	N[chr6:55045702[	SVTYPE=BND;POS=55045702;STRANDS=-+:8;IMPRECISE;CIPOS=-518,29;CIEND=-30,391;CIPOS95=-158,29;CIEND95=-30,88;MATEID=96615_2;EVENT=96615;SU=8;PE=8;SR=0;ALG=PROD;AF=0.0003419;NSAMP=10;MSQ=16.03;AC=10;AN=29246;NFAM=10	SVTYPE=BND;POS=59102483;STRANDS=-+:8;IMPRECISE;CIPOS=-30,391;CIEND=-518,29;CIPOS95=-30,88;CIEND95=-158,29;MATEID=96615_1;EVENT=96615;SECONDARY;SU=8;PE=8;SR=0;ALG=PROD;AF=0.0003419;NSAMP=10;MSQ=16.03;AC=10;AN=29246;NFAM=10
chr6	55045269	55045720	chr7	131634630	131635244	98517	119.56	-	+	BND	LOW	98517_1	N	]chr7:131634640]N	98517_2	N	N[chr6:55045712[	SVTYPE=BND;POS=55045712;STRANDS=-+:5;IMPRECISE;CIPOS=-442,9;CIEND=-10,604;CIPOS95=-83,2;CIEND95=0,143;MATEID=98517_2;EVENT=98517;SU=5;PE=5;SR=0;ALG=PROD;AF=0.000171;NSAMP=5;MSQ=19.13;AC=5;AN=29246;NFAM=5	SVTYPE=BND;POS=131634640;STRANDS=-+:5;IMPRECISE;CIPOS=-10,604;CIEND=-442,9;CIPOS95=0,143;CIEND95=-83,2;MATEID=98517_1;EVENT=98517;SECONDARY;SU=5;PE=5;SR=0;ALG=PROD;AF=0.000171;NSAMP=5;MSQ=19.13;AC=5;AN=29246;NFAM=5
chr6	55045285	55045744	chr9	118707427	118707869	99805	383.21	-	+	BND	LOW	99805_1	N	]chr9:118707457]N	99805_2	N	N[chr6:55045716[	SVTYPE=BND;POS=55045716;STRANDS=-+:4;IMPRECISE;CIPOS=-430,29;CIEND=-30,412;CIPOS95=-127,29;CIEND95=-30,118;MATEID=99805_2;EVENT=99805;SU=4;PE=4;SR=0;ALG=PROD;AF=0.0002393;NSAMP=7;MSQ=44.84;AC=7;AN=29246;NFAM=7	SVTYPE=BND;POS=118707457;STRANDS=-+:4;IMPRECISE;CIPOS=-30,412;CIEND=-430,29;CIPOS95=-30,118;CIEND95=-127,29;MATEID=99805_1;EVENT=99805;SECONDARY;SU=4;PE=4;SR=0;ALG=PROD;AF=0.0002393;NSAMP=7;MSQ=44.84;AC=7;AN=29246;NFAM=7
chr6	55045551	55046371	chr14	100688905	100689743	94981	3427.79	+	-	BND	LOW	94981_1	N	N[chr14:100689695[	94981_2	N	]chr6:55045742]N	SVTYPE=BND;POS=55045742;STRANDS=+-:137;IMPRECISE;CIPOS=-191,629;CIEND=-789,49;CIPOS95=-121,121;CIEND95=-159,49;MATEID=94981_2;EVENT=94981;SU=137;PE=136;SR=1;ALG=SUM;AF=0.003317;NSAMP=97;MSQ=27.39;AC=97;AN=29246;NFAM=96	SVTYPE=BND;POS=100689695;STRANDS=+-:137;IMPRECISE;CIPOS=-789,49;CIEND=-191,629;CIPOS95=-159,49;CIEND95=-121,121;MATEID=94981_1;EVENT=94981;SECONDARY;SU=137;PE=136;SR=1;ALG=SUM;AF=0.003317;NSAMP=97;MSQ=27.39;AC=97;AN=29246;NFAM=96
chr6	55045604	55045623	chr6	55046194	55046210	376706	393.12	+	-	DEL	PASS	376706	N	<DEL>	.	.	.	SVTYPE=DEL;POS=55045614;SVLEN=-590;END=55046204;STRANDS=+-:18;CIPOS=-10,9;CIEND=-10,6;CIPOS95=0,0;CIEND95=0,0;SU=18;PE=11;SR=7;ALG=PROD;AF=3.419e-05;NSAMP=1;MSQ=392.57;AC=1;AN=29246;NFAM=1	.
chr6	55045670	55045729	chr8	59456122	59456181	98920	7495.7	-	+	BND	LOW	98920_1	N	]chr8:59456152]N	98920_2	N	N[chr6:55045701[	SVTYPE=BND;POS=55045701;STRANDS=-+:12;CIPOS=-30,29;CIEND=-30,29;CIPOS95=0,0;CIEND95=0,0;MATEID=98920_2;EVENT=98920;SU=12;PE=6;SR=6;ALG=PROD;AF=0.007762;NSAMP=227;MSQ=27.72;AC=227;AN=29246;NFAM=226	SVTYPE=BND;POS=59456152;STRANDS=-+:12;CIPOS=-30,29;CIEND=-30,29;CIPOS95=0,0;CIEND95=0,0;MATEID=98920_1;EVENT=98920;SECONDARY;SU=12;PE=6;SR=6;ALG=PROD;AF=0.007762;NSAMP=227;MSQ=27.72;AC=227;AN=29246;NFAM=226
chr6	55045789	55045842	chr9	118707434	118707486	99804	107.97	+	-	BND	LOW	99804_1	N	N[chr9:118707464[	99804_2	N	]chr6:55045817]N	SVTYPE=BND;POS=55045817;STRANDS=+-:20;IMPRECISE;CIPOS=-28,25;CIEND=-29,23;CIPOS95=-1,1;CIEND95=0,0;MATEID=99804_2;EVENT=99804;SU=20;PE=10;SR=10;ALG=PROD;AF=0.0001368;NSAMP=4;MSQ=19.87;AC=4;AN=29246;NFAM=4	SVTYPE=BND;POS=118707464;STRANDS=+-:20;IMPRECISE;CIPOS=-29,23;CIEND=-28,25;CIPOS95=0,0;CIEND95=-1,1;MATEID=99804_1;EVENT=99804;SECONDARY;SU=20;PE=10;SR=10;ALG=PROD;AF=0.0001368;NSAMP=4;MSQ=19.87;AC=4;AN=29246;NFAM=4
chr6	55045830	55046215	chr14	58968681	58968983	94733	1268.91	+	-	BND	LOW	94733_1	N	N[chr14:58968935[	94733_2	N	]chr6:55045840]N	SVTYPE=BND;POS=55045840;STRANDS=+-:53;IMPRECISE;CIPOS=-10,375;CIEND=-253,49;CIPOS95=-10,40;CIEND95=-6,6;MATEID=94733_2;EVENT=94733;SU=53;PE=53;SR=0;ALG=PROD;AF=0.001197;NSAMP=35;MSQ=24.67;AC=35;AN=29246;NFAM=35	SVTYPE=BND;POS=58968935;STRANDS=+-:53;IMPRECISE;CIPOS=-253,49;CIEND=-10,375;CIPOS95=-6,6;CIEND95=-10,40;MATEID=94733_1;EVENT=94733;SECONDARY;SU=53;PE=53;SR=0;ALG=PROD;AF=0.001197;NSAMP=35;MSQ=24.67;AC=35;AN=29246;NFAM=35
chr6	55055590	55055607	chr6	55055730	55055747	376707	235.18	+	-	DEL	PASS	376707	N	<DEL>	.	.	.	SVTYPE=DEL;POS=55055599;SVLEN=-140;END=55055739;STRANDS=+-:4;CIPOS=-9,8;CIEND=-9,8;CIPOS95=0,0;CIEND95=0,0;SU=4;PE=0;SR=4;ALG=PROD;AF=3.42e-05;NSAMP=1;MSQ=215.73;AC=1;AN=29238;NFAM=1	.
chr6	55065640	55065659	chr6	55065737	55065756	376708	457.11	+	-	BND	PASS	376708_1	N	N[chr6:55065748[	376708_2	N	]chr6:55065650]N	SVTYPE=BND;POS=55065650;STRANDS=+-:14;CIPOS=-10,9;CIEND=-10,9;CIPOS95=0,0;CIEND95=0,0;MATEID=376708_2;EVENT=376708;SU=14;PE=0;SR=14;ALG=PROD;AF=3.419e-05;NSAMP=1;MSQ=455.77;RECLASSIFIED;AC=1;AN=29246;NFAM=1	SVTYPE=BND;POS=55065748;STRANDS=+-:14;CIPOS=-10,9;CIEND=-10,9;CIPOS95=0,0;CIEND95=0,0;MATEID=376708_1;EVENT=376708;SECONDARY;SU=14;PE=0;SR=14;ALG=PROD;AF=3.419e-05;NSAMP=1;MSQ=455.77;RECLASSIFIED;AC=1;AN=29246;NFAM=1
chr6	55067965	55067984	chr6	55068201	55068220	376709	223.44	+	-	DEL	PASS	376709	N	<DEL>	.	.	.	SVTYPE=DEL;POS=55067975;SVLEN=-236;END=55068211;STRANDS=+-:8;CIPOS=-10,9;CIEND=-10,9;CIPOS95=0,0;CIEND95=0,0;SU=8;PE=0;SR=8;ALG=PROD;AF=0.0001026;NSAMP=3;MSQ=73.49;AC=3;AN=29246;NFAM=3	.
chr6	55092808	55092822	chr15	101697034	101697049	95433	203.32	-	-	BND	LOW	95433_1	N	[chr15:101697045[N	95433_2	N	[chr6:55092819[N	SVTYPE=BND;POS=55092819;STRANDS=--:18;IMPRECISE;CIPOS=-10,4;CIEND=-10,5;CIPOS95=-1,0;CIEND95=-1,0;MATEID=95433_2;EVENT=95433;SU=18;PE=16;SR=2;ALG=PROD;AF=3.419e-05;NSAMP=1;MSQ=203.32;AC=1;AN=29246;NFAM=1	SVTYPE=BND;POS=101697045;STRANDS=--:18;IMPRECISE;CIPOS=-10,5;CIEND=-10,4;CIPOS95=-1,0;CIEND95=-1,0;MATEID=95433_1;EVENT=95433;SECONDARY;SU=18;PE=16;SR=2;ALG=PROD;AF=3.419e-05;NSAMP=1;MSQ=203.32;AC=1;AN=29246;NFAM=1
chr6	55092815	55092822	chr15	101697309	101697328	95184	266.32	+	+	BND	PASS	95184_1	N	N]chr15:101697319]	95184_2	N	N]chr6:55092819]	SVTYPE=BND;POS=55092819;STRANDS=++:25;CIPOS=-4,3;CIEND=-10,9;CIPOS95=0,0;CIEND95=0,0;MATEID=95184_2;EVENT=95184;SU=25;PE=17;SR=8;ALG=PROD;AF=3.419e-05;NSAMP=1;MSQ=266.32;AC=1;AN=29246;NFAM=1	SVTYPE=BND;POS=101697319;STRANDS=++:25;CIPOS=-10,9;CIEND=-4,3;CIPOS95=0,0;CIEND95=0,0;MATEID=95184_1;EVENT=95184;SECONDARY;SU=25;PE=17;SR=8;ALG=PROD;AF=3.419e-05;NSAMP=1;MSQ=266.32;AC=1;AN=29246;NFAM=1
chr6	55094572	55094941	chr6	55095710	55096101	523003	365.89	-	+	DUP	PASS	523003	N	<DUP>	.	.	.	SVTYPE=DUP;POS=55094912;SVLEN=825;END=55095737;STRANDS=-+:27;IMPRECISE;CIPOS=-340,29;CIEND=-27,364;CIPOS95=-39,29;CIEND95=-27,64;SU=27;PE=27;SR=0;ALG=PROD;AF=0.0001026;NSAMP=3;MSQ=116.99;AC=3;AN=29246;NFAM=2	.
chr6	55115479	55115491	chr8	119818733	119818746	99232	167.35	-	-	BND	LOW	99232_1	N	[chr8:119818741[N	99232_2	N	[chr6:55115485[N	SVTYPE=BND;POS=55115485;STRANDS=--:6;IMPRECISE;CIPOS=-5,7;CIEND=-7,6;CIPOS95=-1,1;CIEND95=-1,1;MATEID=99232_2;EVENT=99232;SU=6;PE=0;SR=6;ALG=PROD;AF=0.0002052;NSAMP=4;MSQ=40.1;AC=6;AN=29246;NFAM=4	SVTYPE=BND;POS=119818741;STRANDS=--:6;IMPRECISE;CIPOS=-7,6;CIEND=-5,7;CIPOS95=-1,1;CIEND95=-1,1;MATEID=99232_1;EVENT=99232;SECONDARY;SU=6;PE=0;SR=6;ALG=PROD;AF=0.0002052;NSAMP=4;MSQ=40.1;AC=6;AN=29246;NFAM=4
chr6	55115506	55115517	chr15	52926580	52926591	95080	1178.33	+	+	BND	LOW	95080_1	N	N]chr15:52926586]	95080_2	N	N]chr6:55115512]	SVTYPE=BND;POS=55115512;STRANDS=++:98;CIPOS=-6,5;CIEND=-6,5;CIPOS95=0,0;CIEND95=0,0;MATEID=95080_2;EVENT=95080;SU=98;PE=0;SR=98;ALG=PROD;AF=0.001334;NSAMP=39;MSQ=25.89;AC=39;AN=29246;NFAM=39	SVTYPE=BND;POS=52926586;STRANDS=++:98;CIPOS=-6,5;CIEND=-6,5;CIPOS95=0,0;CIEND95=0,0;MATEID=95080_1;EVENT=95080;SECONDARY;SU=98;PE=0;SR=98;ALG=PROD;AF=0.001334;NSAMP=39;MSQ=25.89;AC=39;AN=29246;NFAM=39
chr6	55149095	55149137	chr6	55160974	55161032	523004	887.31	-	+	DUP	PASS	523004	N	<DUP>	.	.	.	SVTYPE=DUP;POS=55149117;SVLEN=11886;END=55161003;STRANDS=-+:81;CIPOS=-22,20;CIEND=-29,29;CIPOS95=0,0;CIEND95=0,0;SU=81;PE=51;SR=30;ALG=PROD;AF=0.0001026;NSAMP=2;MSQ=443.26;AC=3;AN=29246;NFAM=2	.
chr6	55153730	55153749	chr6	55165789	55165795	376712	496.39	+	-	DEL	PASS	376712	N	<DEL>	.	.	.	SVTYPE=DEL;POS=55153740;SVLEN=-12054;END=55165794;STRANDS=+-:20;CIPOS=-10,9;CIEND=-5,1;CIPOS95=0,0;CIEND95=0,0;SU=20;PE=12;SR=8;ALG=PROD;AF=3.42e-05;NSAMP=1;MSQ=467.65;AC=1;AN=29244;NFAM=1	.
chr6	55166745	55166753	chr6	55171445	55171451	376714	4875.49	+	-	DEL	PASS	376714	N	<DEL>	.	.	.	SVTYPE=DEL;POS=55166749;SVLEN=-4700;END=55171449;STRANDS=+-:207;CIPOS=-4,4;CIEND=-4,2;CIPOS95=0,0;CIEND95=0,0;SU=207;PE=123;SR=84;ALG=PROD;AF=0.0003077;NSAMP=9;MSQ=420.91;AC=9;AN=29246;NFAM=9	.
chr6	55169976	55169995	chr6	55170097	55170116	376715	122.16	+	-	DEL	PASS	376715	N	<DEL>	.	.	.	SVTYPE=DEL;POS=55169986;SVLEN=-121;END=55170107;STRANDS=+-:5;CIPOS=-10,9;CIEND=-10,9;CIPOS95=0,0;CIEND95=0,0;SU=5;PE=0;SR=5;ALG=PROD;AF=3.419e-05;NSAMP=1;MSQ=116.85;AC=1;AN=29246;NFAM=1	.
chr6	55173484	55173503	chr6	55173590	55173609	376716	221.83	+	-	DEL	PASS	376716	N	<DEL>	.	.	.	SVTYPE=DEL;POS=55173494;SVLEN=-106;END=55173600;STRANDS=+-:8;CIPOS=-10,9;CIEND=-10,9;CIPOS95=0,0;CIEND95=0,0;SU=8;PE=0;SR=8;ALG=PROD;AF=3.419e-05;NSAMP=1;MSQ=221.8;AC=1;AN=29246;NFAM=1	.
chr6	55180482	55180498	chr6	55184311	55184315	376717	770.29	+	-	DEL	PASS	376717	N	<DEL>	.	.	.	SVTYPE=DEL;POS=55180492;SVLEN=-3822;END=55184314;STRANDS=+-:32;CIPOS=-10,6;CIEND=-3,1;CIPOS95=0,0;CIEND95=0,0;SU=32;PE=19;SR=13;ALG=PROD;AF=3.419e-05;NSAMP=1;MSQ=770.29;AC=1;AN=29246;NFAM=1	.
chr6	55201174	55201193	chr6	55205885	55205890	523005	396.35	-	+	DUP	PASS	523005	N	<DUP>	.	.	.	SVTYPE=DUP;POS=55201184;SVLEN=4704;END=55205888;STRANDS=-+:28;CIPOS=-10,9;CIEND=-3,2;CIPOS95=0,0;CIEND95=0,0;SU=28;PE=19;SR=9;ALG=PROD;AF=6.839e-05;NSAMP=1;MSQ=380.88;AC=2;AN=29246;NFAM=1	.
chr6	55208054	55208073	chr6	55211591	55211610	376718	488.44	+	-	DEL	PASS	376718	N	<DEL>	.	.	.	SVTYPE=DEL;POS=55208064;SVLEN=-3537;END=55211601;STRANDS=+-:21;CIPOS=-10,9;CIEND=-10,9;CIPOS95=0,0;CIEND95=0,0;SU=21;PE=10;SR=11;ALG=PROD;AF=3.419e-05;NSAMP=1;MSQ=488.44;AC=1;AN=29246;NFAM=1	.
chr6	55231259	55231278	chr6	55231328	55231347	376719	351.59	+	-	BND	PASS	376719_1	N	N[chr6:55231339[	376719_2	N	]chr6:55231269]N	SVTYPE=BND;POS=55231269;STRANDS=+-:12;CIPOS=-10,9;CIEND=-10,9;CIPOS95=0,0;CIEND95=0,0;MATEID=376719_2;EVENT=376719;SU=12;PE=0;SR=12;ALG=PROD;AF=3.42e-05;NSAMP=1;MSQ=332.7;RECLASSIFIED;AC=1;AN=29236;NFAM=1	SVTYPE=BND;POS=55231339;STRANDS=+-:12;CIPOS=-10,9;CIEND=-10,9;CIPOS95=0,0;CIEND95=0,0;MATEID=376719_1;EVENT=376719;SECONDARY;SU=12;PE=0;SR=12;ALG=PROD;AF=3.42e-05;NSAMP=1;MSQ=332.7;RECLASSIFIED;AC=1;AN=29236;NFAM=1
chr6	55233074	55233131	chr6	55233124	55233183	376720	719.97	+	-	BND	LOW	376720_1	N	N[chr6:55233155[	376720_2	N	]chr6:55233104]N	SVTYPE=BND;POS=55233104;STRANDS=+-:16;CIPOS=-30,27;CIEND=-30,29;CIPOS95=0,0;CIEND95=0,0;MATEID=376720_2;EVENT=376720;SU=16;PE=0;SR=16;ALG=PROD;AF=6.839e-05;NSAMP=2;MSQ=305.75;RECLASSIFIED;AC=2;AN=29246;NFAM=2	SVTYPE=BND;POS=55233155;STRANDS=+-:16;CIPOS=-30,29;CIEND=-30,27;CIPOS95=0,0;CIEND95=0,0;MATEID=376720_1;EVENT=376720;SECONDARY;SU=16;PE=0;SR=16;ALG=PROD;AF=6.839e-05;NSAMP=2;MSQ=305.75;RECLASSIFIED;AC=2;AN=29246;NFAM=2
chr6	55235327	55235346	chr6	55235451	55235470	596029	375.87	+	+	INV	LOW	596029	N	<INV>	.	.	.	SVTYPE=INV;POS=55235337;SVLEN=124;END=55235461;STRANDS=++:1,--:3;IMPRECISE;CIPOS=-10,9;CIEND=-10,9;CIPOS95=-1,1;CIEND95=-1,1;SU=4;PE=2;SR=2;ALG=PROD;AF=0.0004446;NSAMP=13;MSQ=20.6;AC=13;AN=29242;NFAM=13	.
chr6	55239128	55239138	chr6	55239225	55239244	376721	200.85	+	-	DEL	PASS	376721	N	<DEL>	.	.	.	SVTYPE=DEL;POS=55239134;SVLEN=-101;END=55239235;STRANDS=+-:8;CIPOS=-6,4;CIEND=-10,9;CIPOS95=0,0;CIEND95=0,0;SU=8;PE=1;SR=7;ALG=PROD;AF=3.419e-05;NSAMP=1;MSQ=200.82;AC=1;AN=29246;NFAM=1	.
chr6	55239802	55239883	chr6	55240338	55240367	596030	19.11	+	+	INV	LOW	596030	N	<INV>	.	.	.	SVTYPE=INV;POS=55239812;SVLEN=536;END=55240348;STRANDS=++:3,--:1;IMPRECISE;CIPOS=-10,71;CIEND=-10,19;CIPOS95=0,60;CIEND95=-1,11;SU=4;PE=4;SR=0;ALG=PROD;AF=3.419e-05;NSAMP=1;MSQ=6.83;AC=1;AN=29246;NFAM=1	.
chr6	55240602	55240647	chr6	55245384	55245429	376722	917.07	+	-	DEL	PASS	376722	N	<DEL>	.	.	.	SVTYPE=DEL;POS=55240625;SVLEN=-4783;END=55245408;STRANDS=+-:42;CIPOS=-23,22;CIEND=-24,21;CIPOS95=0,0;CIEND95=0,0;SU=42;PE=28;SR=14;ALG=PROD;AF=6.839e-05;NSAMP=2;MSQ=458.53;AC=2;AN=29246;NFAM=1	.
chr6	55269056	55269074	chr6	55269911	55269929	376723	1004.38	+	-	DEL	PASS	376723	N	<DEL>	.	.	.	SVTYPE=DEL;POS=55269065;SVLEN=-856;END=55269921;STRANDS=+-:38;CIPOS=-9,9;CIEND=-10,8;CIPOS95=0,0;CIEND95=0,0;SU=38;PE=22;SR=16;ALG=PROD;AF=3.419e-05;NSAMP=1;MSQ=1004.38;AC=1;AN=29246;NFAM=1	.
chr6	55278130	55278149	chr6	55280173	55280178	523006	247.8	-	+	BND	LOW	523006_1	N	]chr6:55280176]N	523006_2	N	N[chr6:55278141[	SVTYPE=BND;POS=55278141;STRANDS=-+:22;CIPOS=-10,9;CIEND=-3,2;CIPOS95=0,0;CIEND95=0,0;MATEID=523006_2;EVENT=523006;SU=22;PE=13;SR=9;ALG=PROD;AF=3.419e-05;NSAMP=1;MSQ=247.8;RECLASSIFIED;AC=1;AN=29246;NFAM=1	SVTYPE=BND;POS=55280176;STRANDS=-+:22;CIPOS=-3,2;CIEND=-10,9;CIPOS95=0,0;CIEND95=0,0;MATEID=523006_1;EVENT=523006;SECONDARY;SU=22;PE=13;SR=9;ALG=PROD;AF=3.419e-05;NSAMP=1;MSQ=247.8;RECLASSIFIED;AC=1;AN=29246;NFAM=1
chr6	55278682	55278691	chr6	55280205	55280212	376724	302.58	+	-	BND	PASS	376724_1	N	N[chr6:55280211[	376724_2	N	]chr6:55278687]N	SVTYPE=BND;POS=55278687;STRANDS=+-:17;CIPOS=-5,4;CIEND=-5,2;CIPOS95=0,0;CIEND95=0,0;MATEID=376724_2;EVENT=376724;SU=17;PE=11;SR=6;ALG=PROD;AF=3.419e-05;NSAMP=1;MSQ=302.58;RECLASSIFIED;AC=1;AN=29246;NFAM=1	SVTYPE=BND;POS=55280211;STRANDS=+-:17;CIPOS=-5,2;CIEND=-5,4;CIPOS95=0,0;CIEND95=0,0;MATEID=376724_1;EVENT=376724;SECONDARY;SU=17;PE=11;SR=6;ALG=PROD;AF=3.419e-05;NSAMP=1;MSQ=302.58;RECLASSIFIED;AC=1;AN=29246;NFAM=1
chr6	55290739	55290793	chr6	55291181	55291234	376725	2330.14	+	-	BND	LOW	376725_1	N	N[chr6:55291210[	376725_2	N	]chr6:55290767]N	SVTYPE=BND;POS=55290767;STRANDS=+-:15;CIPOS=-28,26;CIEND=-28,25;CIPOS95=0,0;CIEND95=0,0;MATEID=376725_2;EVENT=376725;SU=15;PE=3;SR=12;ALG=PROD;AF=0.0005813;NSAMP=17;MSQ=129.79;RECLASSIFIED;AC=17;AN=29246;NFAM=17	SVTYPE=BND;POS=55291210;STRANDS=+-:15;CIPOS=-28,25;CIEND=-28,26;CIPOS95=0,0;CIEND95=0,0;MATEID=376725_1;EVENT=376725;SECONDARY;SU=15;PE=3;SR=12;ALG=PROD;AF=0.0005813;NSAMP=17;MSQ=129.79;RECLASSIFIED;AC=17;AN=29246;NFAM=17
chr6	55302042	55302047	chr6	55305489	55305493	376726	551.56	+	-	DEL	PASS	376726	N	<DEL>	.	.	.	SVTYPE=DEL;POS=55302045;SVLEN=-3447;END=55305492;STRANDS=+-:23;CIPOS=-3,2;CIEND=-3,1;CIPOS95=0,0;CIEND95=0,0;SU=23;PE=12;SR=11;ALG=PROD;AF=3.419e-05;NSAMP=1;MSQ=551.56;AC=1;AN=29246;NFAM=1	.
chr6	55303598	55303605	chr6	55377816	55377835	376727	305.52	+	-	DEL	PASS	376727	N	<DEL>	.	.	.	SVTYPE=DEL;POS=55303602;SVLEN=-74224;END=55377826;STRANDS=+-:15;CIPOS=-4,3;CIEND=-10,9;CIPOS95=0,0;CIEND95=0,0;SU=15;PE=7;SR=8;ALG=PROD;AF=3.419e-05;NSAMP=1;MSQ=305.52;AC=1;AN=29246;NFAM=1	.
chr6	55310312	55310931	chr6	55367003	55367716	376728	253.8	+	-	BND	LOW	376728_1	N	N[chr6:55367688[	376728_2	N	]chr6:55310342]N	SVTYPE=BND;POS=55310342;STRANDS=+-:8;IMPRECISE;CIPOS=-30,589;CIEND=-684,29;CIPOS95=-30,88;CIEND95=-103,29;MATEID=376728_2;EVENT=376728;SU=8;PE=8;SR=0;ALG=PROD;AF=3.419e-05;NSAMP=1;MSQ=68.82;RECLASSIFIED;AC=1;AN=29246;NFAM=1	SVTYPE=BND;POS=55367688;STRANDS=+-:8;IMPRECISE;CIPOS=-684,29;CIEND=-30,589;CIPOS95=-103,29;CIEND95=-30,88;MATEID=376728_1;EVENT=376728;SECONDARY;SU=8;PE=8;SR=0;ALG=PROD;AF=3.419e-05;NSAMP=1;MSQ=68.82;RECLASSIFIED;AC=1;AN=29246;NFAM=1
chr6	55313513	55313630	chr6	55345853	55345992	376729	33990.3	+	-	BND	LOW	376729_1	N	N[chr6:55345984[	376729_2	N	]chr6:55313520]N	SVTYPE=BND;POS=55313520;STRANDS=+-:2001;IMPRECISE;CIPOS=-7,110;CIEND=-130,9;CIPOS95=-1,1;CIEND95=-3,3;MATEID=376729_2;EVENT=376729;SU=2001;PE=2001;SR=0;ALG=PROD;AF=0.00636;NSAMP=186;MSQ=102.6;RECLASSIFIED;AC=186;AN=29246;NFAM=171	SVTYPE=BND;POS=55345984;STRANDS=+-:2001;IMPRECISE;CIPOS=-130,9;CIEND=-7,110;CIPOS95=-3,3;CIEND95=-1,1;MATEID=376729_1;EVENT=376729;SECONDARY;SU=2001;PE=2001;SR=0;ALG=PROD;AF=0.00636;NSAMP=186;MSQ=102.6;RECLASSIFIED;AC=186;AN=29246;NFAM=171
chr6	55313679	55313829	chr6	55346314	55346515	523009	6590.44	-	+	BND	LOW	523009_1	N	]chr6:55346329]N	523009_2	N	N[chr6:55313821[	SVTYPE=BND;POS=55313821;STRANDS=-+:943;IMPRECISE;CIPOS=-141,9;CIEND=-15,186;CIPOS95=0,0;CIEND95=-5,5;MATEID=523009_2;EVENT=523009;SU=943;PE=943;SR=0;ALG=PROD;AF=0.003932;NSAMP=115;MSQ=34.94;RECLASSIFIED;AC=115;AN=29246;NFAM=106	SVTYPE=BND;POS=55346329;STRANDS=-+:943;IMPRECISE;CIPOS=-15,186;CIEND=-141,9;CIPOS95=-5,5;CIEND95=0,0;MATEID=523009_1;EVENT=523009;SECONDARY;SU=943;PE=943;SR=0;ALG=PROD;AF=0.003932;NSAMP=115;MSQ=34.94;RECLASSIFIED;AC=115;AN=29246;NFAM=106
chr6	55324124	55324124	chr6	55324254	55324254	376731	200058.0	+	-	BND	LOW	376731_1	N	N[chr6:55324255[	376731_2	N	]chr6:55324124]N	SVTYPE=BND;POS=55324124;STRANDS=+-:8007;CIPOS=0,0;CIEND=0,0;CIPOS95=0,0;CIEND95=0,0;MATEID=376731_2;EVENT=376731;SU=8007;PE=81;SR=7926;ALG=PROD;AF=0.02541;NSAMP=716;MSQ=238.95;RECLASSIFIED;AC=743;AN=29246;NFAM=695	SVTYPE=BND;POS=55324255;STRANDS=+-:8007;CIPOS=0,0;CIEND=0,0;CIPOS95=0,0;CIEND95=0,0;MATEID=376731_1;EVENT=376731;SECONDARY;SU=8007;PE=81;SR=7926;ALG=PROD;AF=0.02541;NSAMP=716;MSQ=238.95;RECLASSIFIED;AC=743;AN=29246;NFAM=695
chr6	55334474	55334481	chr6	55352963	55352970	523010	202.29	-	+	DUP	PASS	523010	N	<DUP>	.	.	.	SVTYPE=DUP;POS=55334479;SVLEN=18488;END=55352967;STRANDS=-+:19;CIPOS=-5,2;CIEND=-4,3;CIPOS95=0,0;CIEND95=0,0;SU=19;PE=11;SR=8;ALG=PROD;AF=6.839e-05;NSAMP=1;MSQ=201.25;AC=2;AN=29246;NFAM=1	.
chr6	55379003	55379050	chr6	55383345	55383389	376733	365.52	+	-	DEL	PASS	376733	N	<DEL>	.	.	.	SVTYPE=DEL;POS=55379027;SVLEN=-4338;END=55383365;STRANDS=+-:30;CIPOS=-24,23;CIEND=-20,24;CIPOS95=0,0;CIEND95=0,0;SU=30;PE=14;SR=16;ALG=PROD;AF=6.839e-05;NSAMP=2;MSQ=182.75;AC=2;AN=29246;NFAM=2	.
chr6	55389279	55389336	chr6	55389425	55389481	376734	1636.18	+	-	DEL	PASS	376734	N	<DEL>	.	.	.	SVTYPE=DEL;POS=55389308;SVLEN=-144;END=55389452;STRANDS=+-:69;CIPOS=-29,28;CIEND=-27,29;CIPOS95=0,0;CIEND95=0,0;SU=69;PE=1;SR=68;ALG=PROD;AF=0.0002735;NSAMP=8;MSQ=203.78;AC=8;AN=29246;NFAM=8	.
chr6	55389755	55389760	chr6	55393050	55393055	596034	449.39	+	+	BND	PASS	596034_1	N	N]chr6:55393053]	596034_2	N	N]chr6:55389758]	SVTYPE=BND;POS=55389758;STRANDS=++:26;CIPOS=-3,2;CIEND=-3,2;CIPOS95=0,0;CIEND95=0,0;MATEID=596034_2;EVENT=596034;SU=26;PE=17;SR=9;ALG=PROD;AF=3.419e-05;NSAMP=1;MSQ=449.36;AC=1;AN=29246;NFAM=1	SVTYPE=BND;POS=55393053;STRANDS=++:26;CIPOS=-3,2;CIEND=-3,2;CIPOS95=0,0;CIEND95=0,0;MATEID=596034_1;EVENT=596034;SECONDARY;SU=26;PE=17;SR=9;ALG=PROD;AF=3.419e-05;NSAMP=1;MSQ=449.36;AC=1;AN=29246;NFAM=1
chr6	55389768	55389772	chr6	55392553	55392572	596033	455.37	-	-	BND	PASS	596033_1	N	[chr6:55392564[N	596033_2	N	[chr6:55389772[N	SVTYPE=BND;POS=55389772;STRANDS=--:22;CIPOS=-3,1;CIEND=-10,9;CIPOS95=0,0;CIEND95=0,0;MATEID=596033_2;EVENT=596033;SU=22;PE=10;SR=12;ALG=PROD;AF=3.419e-05;NSAMP=1;MSQ=455.37;AC=1;AN=29246;NFAM=1	SVTYPE=BND;POS=55392564;STRANDS=--:22;CIPOS=-10,9;CIEND=-3,1;CIPOS95=0,0;CIEND95=0,0;MATEID=596033_1;EVENT=596033;SECONDARY;SU=22;PE=10;SR=12;ALG=PROD;AF=3.419e-05;NSAMP=1;MSQ=455.37;AC=1;AN=29246;NFAM=1
chr6	55393379	55393390	chr6	55393592	55393603	376736	193.49	+	-	DEL	PASS	376736	N	<DEL>	.	.	.	SVTYPE=DEL;POS=55393385;SVLEN=-213;END=55393598;STRANDS=+-:6;CIPOS=-6,5;CIEND=-6,5;CIPOS95=0,0;CIEND95=0,0;SU=6;PE=0;SR=6;ALG=PROD;AF=3.419e-05;NSAMP=1;MSQ=188.8;AC=1;AN=29246;NFAM=1	.
chr6	55397236	55397236	chr6	55397543	55397543	376737	822099.0	+	-	MEI	PASS	376737	N	<DEL:ME:SINE|Alu|AluYb8>	.	.	.	SVTYPE=MEI;POS=55397236;SVLEN=-307;END=55397543;STRANDS=+-:21900;CIPOS=0,0;CIEND=0,0;CIPOS95=0,0;CIEND95=0,0;SU=21900;PE=2608;SR=19292;ALG=PROD;AF=0.04472;NSAMP=1263;MSQ=402.87;MEDGQR=2.74;Q10GQR=2.52;AC=1308;AN=29246;NFAM=1204	.
chr6	55404273	55404277	chr6	55406629	55406634	523011	6310.48	-	+	BND	LOW	523011_1	N	]chr6:55406632]N	523011_2	N	N[chr6:55404277[	SVTYPE=BND;POS=55404277;STRANDS=-+:679;CIPOS=-3,1;CIEND=-3,2;CIPOS95=0,0;CIEND95=0,0;MATEID=523011_2;EVENT=523011;SU=679;PE=520;SR=159;ALG=PROD;AF=0.0004445;NSAMP=13;MSQ=238.82;RECLASSIFIED;AC=13;AN=29246;NFAM=11	SVTYPE=BND;POS=55406632;STRANDS=-+:679;CIPOS=-3,2;CIEND=-3,1;CIPOS95=0,0;CIEND95=0,0;MATEID=523011_1;EVENT=523011;SECONDARY;SU=679;PE=520;SR=159;ALG=PROD;AF=0.0004445;NSAMP=13;MSQ=238.82;RECLASSIFIED;AC=13;AN=29246;NFAM=11
chr6	55409711	55409755	chr6	55410129	55410187	376738	837.77	+	-	BND	LOW	376738_1	N	N[chr6:55410160[	376738_2	N	]chr6:55409731]N	SVTYPE=BND;POS=55409731;STRANDS=+-:26;IMPRECISE;CIPOS=-20,24;CIEND=-30,28;CIPOS95=-2,2;CIEND95=0,0;MATEID=376738_2;EVENT=376738;SU=26;PE=22;SR=4;ALG=PROD;AF=0.0005471;NSAMP=16;MSQ=16.11;RECLASSIFIED;AC=16;AN=29246;NFAM=16	SVTYPE=BND;POS=55410160;STRANDS=+-:26;IMPRECISE;CIPOS=-30,28;CIEND=-20,24;CIPOS95=0,0;CIEND95=-2,2;MATEID=376738_1;EVENT=376738;SECONDARY;SU=26;PE=22;SR=4;ALG=PROD;AF=0.0005471;NSAMP=16;MSQ=16.11;RECLASSIFIED;AC=16;AN=29246;NFAM=16
chr6	55414632	55414650	chr14	77077123	77077133	94834	922.37	-	-	BND	LOW	94834_1	N	[chr14:77077134[N	94834_2	N	[chr6:55414643[N	SVTYPE=BND;POS=55414643;STRANDS=--:4;IMPRECISE;CIPOS=-10,8;CIEND=-10,0;CIPOS95=-1,0;CIEND95=-3,0;MATEID=94834_2;EVENT=94834;SU=4;PE=0;SR=4;ALG=PROD;AF=0.001539;NSAMP=31;MSQ=29.66;AC=45;AN=29246;NFAM=31	SVTYPE=BND;POS=77077134;STRANDS=--:4;IMPRECISE;CIPOS=-10,0;CIEND=-10,8;CIPOS95=-3,0;CIEND95=-1,0;MATEID=94834_1;EVENT=94834;SECONDARY;SU=4;PE=0;SR=4;ALG=PROD;AF=0.001539;NSAMP=31;MSQ=29.66;AC=45;AN=29246;NFAM=31
chr6	55416294	55416294	chr6	55416413	55416413	376740	332048.0	+	-	BND	PASS	376740_1	N	N[chr6:55416414[	376740_2	N	]chr6:55416294]N	SVTYPE=BND;POS=55416294;STRANDS=+-:12958;CIPOS=0,0;CIEND=0,0;CIPOS95=0,0;CIEND95=0,0;MATEID=376740_2;EVENT=376740;SU=12958;PE=73;SR=12885;ALG=PROD;AF=0.01833;NSAMP=529;MSQ=303.87;RECLASSIFIED;AC=536;AN=29246;NFAM=483	SVTYPE=BND;POS=55416414;STRANDS=+-:12958;CIPOS=0,0;CIEND=0,0;CIPOS95=0,0;CIEND95=0,0;MATEID=376740_1;EVENT=376740;SECONDARY;SU=12958;PE=73;SR=12885;ALG=PROD;AF=0.01833;NSAMP=529;MSQ=303.87;RECLASSIFIED;AC=536;AN=29246;NFAM=483
chr6	55416685	55416744	chr6	55422364	55422423	376741	797.35	+	-	DEL	PASS	376741	N	<DEL>	.	.	.	SVTYPE=DEL;POS=55416715;SVLEN=-5679;END=55422394;STRANDS=+-:28;CIPOS=-30,29;CIEND=-30,29;CIPOS95=0,0;CIEND95=0,0;SU=28;PE=19;SR=9;ALG=PROD;AF=6.839e-05;NSAMP=2;MSQ=398.67;AC=2;AN=29246;NFAM=2	.
chr6	55421022	55421041	chr6	55422018	55422037	376742	123.33	+	-	DEL	PASS	376742	N	<DEL>	.	.	.	SVTYPE=DEL;POS=55421032;SVLEN=-996;END=55422028;STRANDS=+-:7;IMPRECISE;CIPOS=-10,9;CIEND=-10,9;CIPOS95=-1,1;CIEND95=-1,0;SU=7;PE=4;SR=3;ALG=PROD;AF=3.419e-05;NSAMP=1;MSQ=122.67;AC=1;AN=29246;NFAM=1	.
chr6	55424244	55424251	chr6	55424396	55424403	376743	2733.0	+	-	BND	LOW	376743_1	N	N[chr6:55424401[	376743_2	N	]chr6:55424247]N	SVTYPE=BND;POS=55424247;STRANDS=+-:109;CIPOS=-3,4;CIEND=-4,3;CIPOS95=0,0;CIEND95=0,0;MATEID=376743_2;EVENT=376743;SU=109;PE=5;SR=104;ALG=PROD;AF=0.0003761;NSAMP=11;MSQ=178.97;RECLASSIFIED;AC=11;AN=29246;NFAM=11	SVTYPE=BND;POS=55424401;STRANDS=+-:109;CIPOS=-4,3;CIEND=-3,4;CIPOS95=0,0;CIEND95=0,0;MATEID=376743_1;EVENT=376743;SECONDARY;SU=109;PE=5;SR=104;ALG=PROD;AF=0.0003761;NSAMP=11;MSQ=178.97;RECLASSIFIED;AC=11;AN=29246;NFAM=11
chr6	55428490	55428509	chr6	55434225	55434228	523012	344.86	-	+	BND	PASS	523012_1	N	]chr6:55434227]N	523012_2	N	N[chr6:55428501[	SVTYPE=BND;POS=55428501;STRANDS=-+:28;CIPOS=-10,9;CIEND=-2,1;CIPOS95=0,0;CIEND95=0,0;MATEID=523012_2;EVENT=523012;SU=28;PE=13;SR=15;ALG=PROD;AF=3.419e-05;NSAMP=1;MSQ=344.79;RECLASSIFIED;AC=1;AN=29246;NFAM=1	SVTYPE=BND;POS=55434227;STRANDS=-+:28;CIPOS=-2,1;CIEND=-10,9;CIPOS95=0,0;CIEND95=0,0;MATEID=523012_1;EVENT=523012;SECONDARY;SU=28;PE=13;SR=15;ALG=PROD;AF=3.419e-05;NSAMP=1;MSQ=344.79;RECLASSIFIED;AC=1;AN=29246;NFAM=1
chr6	55428906	55428925	chr6	55434214	55434228	376744	62.48	+	-	BND	LOW	376744_1	N	N[chr6:55434224[	376744_2	N	]chr6:55428916]N	SVTYPE=BND;POS=55428916;STRANDS=+-:9;CIPOS=-10,9;CIEND=-9,5;CIPOS95=0,0;CIEND95=0,0;MATEID=376744_2;EVENT=376744;SU=9;PE=5;SR=4;ALG=PROD;AF=3.419e-05;NSAMP=1;MSQ=62.42;RECLASSIFIED;AC=1;AN=29246;NFAM=1	SVTYPE=BND;POS=55434224;STRANDS=+-:9;CIPOS=-9,5;CIEND=-10,9;CIPOS95=0,0;CIEND95=0,0;MATEID=376744_1;EVENT=376744;SECONDARY;SU=9;PE=5;SR=4;ALG=PROD;AF=3.419e-05;NSAMP=1;MSQ=62.42;RECLASSIFIED;AC=1;AN=29246;NFAM=1
chr6	55443011	55443011	chr6	55443075	55443075	376747	3.85431e+06	+	-	DEL	PASS	376747	N	<DEL>	.	.	.	SVTYPE=DEL;POS=55443011;SVLEN=-64;END=55443075;STRANDS=+-:129384;CIPOS=0,0;CIEND=0,0;CIPOS95=0,0;CIEND95=0,0;SU=129384;PE=807;SR=128577;ALG=PROD;AF=0.309;NSAMP=7577;MSQ=311.93;MEDGQR=9.85;Q10GQR=4.06;AC=9038;AN=29246;NFAM=7134	.
chr6	55456374	55456431	chr6	55456470	55456513	376749	596.43	+	-	BND	PASS	376749_1	N	N[chr6:55456493[	376749_2	N	]chr6:55456403]N	SVTYPE=BND;POS=55456403;STRANDS=+-:21;CIPOS=-29,28;CIEND=-22,21;CIPOS95=0,0;CIEND95=0,0;MATEID=376749_2;EVENT=376749;SU=21;PE=0;SR=21;ALG=PROD;AF=3.419e-05;NSAMP=1;MSQ=128.81;RECLASSIFIED;AC=1;AN=29246;NFAM=1	SVTYPE=BND;POS=55456493;STRANDS=+-:21;CIPOS=-22,21;CIEND=-29,28;CIPOS95=0,0;CIEND95=0,0;MATEID=376749_1;EVENT=376749;SECONDARY;SU=21;PE=0;SR=21;ALG=PROD;AF=3.419e-05;NSAMP=1;MSQ=128.81;RECLASSIFIED;AC=1;AN=29246;NFAM=1
chr6	55460458	55460471	chr6	55481362	55481375	376750	218.74	+	-	DEL	PASS	376750	N	<DEL>	.	.	.	SVTYPE=DEL;POS=55460464;SVLEN=-20907;END=55481371;STRANDS=+-:11;CIPOS=-6,7;CIEND=-9,4;CIPOS95=0,0;CIEND95=0,0;SU=11;PE=7;SR=4;ALG=PROD;AF=3.419e-05;NSAMP=1;MSQ=218.73;AC=1;AN=29246;NFAM=1	.
chr6	55469395	55469400	chr6	55469640	55469646	596035	669.01	+	+	BND	LOW	596035_1	N	N]chr6:55469644]	596035_2	N	N]chr6:55469398]	SVTYPE=BND;POS=55469398;STRANDS=++:15;CIPOS=-3,2;CIEND=-4,2;CIPOS95=0,0;CIEND95=0,0;MATEID=596035_2;EVENT=596035;SU=15;PE=3;SR=12;ALG=PROD;AF=0.0001026;NSAMP=3;MSQ=208.91;AC=3;AN=29246;NFAM=3	SVTYPE=BND;POS=55469644;STRANDS=++:15;CIPOS=-4,2;CIEND=-3,2;CIPOS95=0,0;CIEND95=0,0;MATEID=596035_1;EVENT=596035;SECONDARY;SU=15;PE=3;SR=12;ALG=PROD;AF=0.0001026;NSAMP=3;MSQ=208.91;AC=3;AN=29246;NFAM=3
chr6	55471062	55471079	chr6	55471212	55471229	523013	14853.5	-	+	BND	LOW	523013_1	N	]chr6:55471221]N	523013_2	N	N[chr6:55471071[	SVTYPE=BND;POS=55471071;STRANDS=-+:4;IMPRECISE;CIPOS=-8,9;CIEND=-9,8;CIPOS95=0,1;CIEND95=0,0;MATEID=523013_2;EVENT=523013;SU=4;PE=0;SR=4;ALG=PROD;AF=0.005813;NSAMP=170;MSQ=68.84;RECLASSIFIED;AC=170;AN=29246;NFAM=165	SVTYPE=BND;POS=55471221;STRANDS=-+:4;IMPRECISE;CIPOS=-9,8;CIEND=-8,9;CIPOS95=0,0;CIEND95=0,1;MATEID=523013_1;EVENT=523013;SECONDARY;SU=4;PE=0;SR=4;ALG=PROD;AF=0.005813;NSAMP=170;MSQ=68.84;RECLASSIFIED;AC=170;AN=29246;NFAM=165
chr6	55475789	55476261	chr6	55477050	55477489	596036	377.74	-	-	BND	LOW	596036_1	N	[chr6:55477481[N	596036_2	N	[chr6:55476253[N	SVTYPE=BND;POS=55476253;STRANDS=--:5;IMPRECISE;CIPOS=-463,9;CIEND=-430,9;CIPOS95=-147,0;CIEND95=-133,1;MATEID=596036_2;EVENT=596036;SU=5;PE=5;SR=0;ALG=PROD;AF=6.84e-05;NSAMP=2;MSQ=176.81;AC=2;AN=29238;NFAM=2	SVTYPE=BND;POS=55477481;STRANDS=--:5;IMPRECISE;CIPOS=-430,9;CIEND=-463,9;CIPOS95=-133,1;CIEND95=-147,0;MATEID=596036_1;EVENT=596036;SECONDARY;SU=5;PE=5;SR=0;ALG=PROD;AF=6.84e-05;NSAMP=2;MSQ=176.81;AC=2;AN=29238;NFAM=2
chr6	55476428	55476434	chr6	55481608	55481627	376752	383.71	+	-	DEL	PASS	376752	N	<DEL>	.	.	.	SVTYPE=DEL;POS=55476431;SVLEN=-5187;END=55481618;STRANDS=+-:19;CIPOS=-3,3;CIEND=-10,9;CIPOS95=0,0;CIEND95=0,0;SU=19;PE=11;SR=8;ALG=PROD;AF=3.419e-05;NSAMP=1;MSQ=383.55;AC=1;AN=29246;NFAM=1	.
chr6	55476841	55476847	chr6	55477589	55477593	596037	713.31	-	-	BND	LOW	596037_1	N	[chr6:55477593[N	596037_2	N	[chr6:55476846[N	SVTYPE=BND;POS=55476846;STRANDS=--:25;CIPOS=-4,2;CIEND=-3,1;CIPOS95=0,0;CIEND95=0,0;MATEID=596037_2;EVENT=596037;SU=25;PE=16;SR=9;ALG=PROD;AF=0.000171;NSAMP=5;MSQ=133.12;AC=5;AN=29232;NFAM=5	SVTYPE=BND;POS=55477593;STRANDS=--:25;CIPOS=-3,1;CIEND=-4,2;CIPOS95=0,0;CIEND95=0,0;MATEID=596037_1;EVENT=596037;SECONDARY;SU=25;PE=16;SR=9;ALG=PROD;AF=0.000171;NSAMP=5;MSQ=133.12;AC=5;AN=29232;NFAM=5
chr6	55476848	55476848	chr6	55480858	55480858	376754	271766.0	+	-	DEL	PASS	376754	N	<DEL>	.	.	.	SVTYPE=DEL;POS=55476848;SVLEN=-4010;END=55480858;STRANDS=+-:11369;CIPOS=0,0;CIEND=0,0;CIPOS95=0,0;CIEND95=0,0;SU=11369;PE=7102;SR=4267;ALG=PROD;AF=0.01723;NSAMP=496;MSQ=465.55;MEDGQR=4.82;Q10GQR=4.66;AC=504;AN=29246;NFAM=484	.
chr6	55476941	55476941	chr6	55477534	55477534	376753	4.34016e+06	+	-	BND	PASS	376753_1	N	N[chr6:55477535[	376753_2	N	]chr6:55476941]N	SVTYPE=BND;POS=55476941;STRANDS=+-:143379;CIPOS=0,0;CIEND=0,0;CIPOS95=0,0;CIEND95=0,0;MATEID=376753_2;EVENT=376753;SU=143379;PE=80149;SR=63230;ALG=PROD;AF=0.1145;NSAMP=3062;MSQ=687.69;RECLASSIFIED;AC=3346;AN=29230;NFAM=2848	SVTYPE=BND;POS=55477535;STRANDS=+-:143379;CIPOS=0,0;CIEND=0,0;CIPOS95=0,0;CIEND95=0,0;MATEID=376753_1;EVENT=376753;SECONDARY;SU=143379;PE=80149;SR=63230;ALG=PROD;AF=0.1145;NSAMP=3062;MSQ=687.69;RECLASSIFIED;AC=3346;AN=29230;NFAM=2848
chr6	55477064	55477209	chr6	55477430	55477551	376756	2.48437e+06	+	-	BND	PASS	376756_1	N	N[chr6:55477510[	376756_2	N	]chr6:55477142]N	SVTYPE=BND;POS=55477142;STRANDS=+-:62;IMPRECISE;CIPOS=-78,67;CIEND=-79,42;CIPOS95=-38,38;CIEND95=-39,39;MATEID=376756_2;EVENT=376756;SU=62;PE=16;SR=46;ALG=SUM;AF=0.1441;NSAMP=3080;MSQ=378.43;RETAINED;RECLASSIFIED;AC=4211;AN=29226;NFAM=2865	SVTYPE=BND;POS=55477510;STRANDS=+-:62;IMPRECISE;CIPOS=-79,42;CIEND=-78,67;CIPOS95=-39,39;CIEND95=-38,38;MATEID=376756_1;EVENT=376756;SECONDARY;SU=62;PE=16;SR=46;ALG=SUM;AF=0.1441;NSAMP=3080;MSQ=378.43;RETAINED;RECLASSIFIED;AC=4211;AN=29226;NFAM=2865
chr6	55477128	55477147	chr6	55477448	55477467	596038	5347.58	+	+	INV	LOW	596038	N	<INV>	.	.	.	SVTYPE=INV;POS=55477139;SVLEN=320;END=55477459;STRANDS=++:1,--:46;CIPOS=-11,8;CIEND=-11,8;CIPOS95=0,0;CIEND95=0,0;SU=47;PE=13;SR=34;ALG=PROD;AF=0.00316;NSAMP=90;MSQ=22.14;AC=92;AN=29116;NFAM=90	.
chr6	55477252	55477268	chr6	55477674	55477693	596039	197.09	-	-	BND	LOW	596039_1	N	[chr6:55477685[N	596039_2	N	[chr6:55477263[N	SVTYPE=BND;POS=55477263;STRANDS=--:5;IMPRECISE;CIPOS=-10,6;CIEND=-10,9;CIPOS95=-1,0;CIEND95=-1,1;MATEID=596039_2;EVENT=596039;SU=5;PE=3;SR=2;ALG=PROD;AF=3.42e-05;NSAMP=1;MSQ=15.04;AC=1;AN=29236;NFAM=1	SVTYPE=BND;POS=55477685;STRANDS=--:5;IMPRECISE;CIPOS=-10,9;CIEND=-10,6;CIPOS95=-1,1;CIEND95=-1,0;MATEID=596039_1;EVENT=596039;SECONDARY;SU=5;PE=3;SR=2;ALG=PROD;AF=3.42e-05;NSAMP=1;MSQ=15.04;AC=1;AN=29236;NFAM=1
chr6	55477344	55477401	chr6	55477401	55477458	376757	46850.0	+	-	BND	LOW	376757_1	N	N[chr6:55477431[	376757_2	N	]chr6:55477373]N	SVTYPE=BND;POS=55477373;STRANDS=+-:8;CIPOS=-29,28;CIEND=-29,28;CIPOS95=0,0;CIEND95=0,0;MATEID=376757_2;EVENT=376757;SU=8;PE=1;SR=7;ALG=PROD;AF=0.02244;NSAMP=450;MSQ=37.37;RECLASSIFIED;AC=611;AN=27234;NFAM=433	SVTYPE=BND;POS=55477431;STRANDS=+-:8;CIPOS=-29,28;CIEND=-29,28;CIPOS95=0,0;CIEND95=0,0;MATEID=376757_1;EVENT=376757;SECONDARY;SU=8;PE=1;SR=7;ALG=PROD;AF=0.02244;NSAMP=450;MSQ=37.37;RECLASSIFIED;AC=611;AN=27234;NFAM=433
chr6	55477353	55478203	chr15	62825830	62825987	95108	1340.57	+	+	BND	LOW	95108_1	N	N]chr15:62825840]	95108_2	N	N]chr6:55477363]	SVTYPE=BND;POS=55477363;STRANDS=++:4;IMPRECISE;CIPOS=-10,840;CIEND=-10,147;CIPOS95=-1,185;CIEND95=-2,100;MATEID=95108_2;EVENT=95108;SU=4;PE=4;SR=0;ALG=PROD;AF=0.0007869;NSAMP=23;MSQ=17.22;AC=23;AN=29228;NFAM=23	SVTYPE=BND;POS=62825840;STRANDS=++:4;IMPRECISE;CIPOS=-10,147;CIEND=-10,840;CIPOS95=-2,100;CIEND95=-1,185;MATEID=95108_1;EVENT=95108;SECONDARY;SU=4;PE=4;SR=0;ALG=PROD;AF=0.0007869;NSAMP=23;MSQ=17.22;AC=23;AN=29228;NFAM=23
chr6	55477417	55477431	chr9	110681035	110681049	99768	46028.5	-	+	BND	LOW	99768_1	N	]chr9:110681042]N	99768_2	N	N[chr6:55477425[	SVTYPE=BND;POS=55477425;STRANDS=-+:80;CIPOS=-7,7;CIEND=-7,7;CIPOS95=0,0;CIEND95=0,0;MATEID=99768_2;EVENT=99768;SU=80;PE=0;SR=80;ALG=PROD;AF=0.0427;NSAMP=1136;MSQ=27.77;AC=1245;AN=29156;NFAM=1110	SVTYPE=BND;POS=110681042;STRANDS=-+:80;CIPOS=-7,7;CIEND=-7,7;CIPOS95=0,0;CIEND95=0,0;MATEID=99768_1;EVENT=99768;SECONDARY;SU=80;PE=0;SR=80;ALG=PROD;AF=0.0427;NSAMP=1136;MSQ=27.77;AC=1245;AN=29156;NFAM=1110
chr6	55477422	55477431	chr6	55477644	55477654	376758	624168.0	+	-	BND	LOW	376758_1	N	N[chr6:55477651[	376758_2	N	]chr6:55477427]N	SVTYPE=BND;POS=55477427;STRANDS=+-:7;CIPOS=-5,4;CIEND=-6,4;CIPOS95=0,0;CIEND95=0,0;MATEID=376758_2;EVENT=376758;SU=7;PE=0;SR=7;ALG=PROD;AF=0.06817;NSAMP=1983;MSQ=151.51;RECLASSIFIED;AC=1992;AN=29222;NFAM=1826	SVTYPE=BND;POS=55477651;STRANDS=+-:7;CIPOS=-6,4;CIEND=-5,4;CIPOS95=0,0;CIEND95=0,0;MATEID=376758_1;EVENT=376758;SECONDARY;SU=7;PE=0;SR=7;ALG=PROD;AF=0.06817;NSAMP=1983;MSQ=151.51;RECLASSIFIED;AC=1992;AN=29222;NFAM=1826
chr6	55478732	55478737	chr6	55482702	55482707	376760	5469.78	+	-	DEL	PASS	376760	N	<DEL>	.	.	.	SVTYPE=DEL;POS=55478735;SVLEN=-3971;END=55482706;STRANDS=+-:232;CIPOS=-3,2;CIEND=-4,1;CIPOS95=0,0;CIEND95=0,0;SU=232;PE=141;SR=91;ALG=PROD;AF=0.0001026;NSAMP=3;MSQ=355.6;AC=3;AN=29246;NFAM=3	.
chr6	55491239	55491258	chr6	55494297	55494304	523014	163.02	-	+	BND	LOW	523014_1	N	]chr6:55494301]N	523014_2	N	N[chr6:55491250[	SVTYPE=BND;POS=55491250;STRANDS=-+:16;CIPOS=-10,9;CIEND=-4,3;CIPOS95=0,0;CIEND95=0,0;MATEID=523014_2;EVENT=523014;SU=16;PE=8;SR=8;ALG=PROD;AF=3.419e-05;NSAMP=1;MSQ=162.95;RECLASSIFIED;AC=1;AN=29246;NFAM=1	SVTYPE=BND;POS=55494301;STRANDS=-+:16;CIPOS=-4,3;CIEND=-10,9;CIPOS95=0,0;CIEND95=0,0;MATEID=523014_1;EVENT=523014;SECONDARY;SU=16;PE=8;SR=8;ALG=PROD;AF=3.419e-05;NSAMP=1;MSQ=162.95;RECLASSIFIED;AC=1;AN=29246;NFAM=1
chr6	55491453	55491460	chr6	55496177	55496183	376761	354.18	+	-	DEL	PASS	376761	N	<DEL>	.	.	.	SVTYPE=DEL;POS=55491457;SVLEN=-4724;END=55496181;STRANDS=+-:15;CIPOS=-4,3;CIEND=-4,2;CIPOS95=0,0;CIEND95=0,0;SU=15;PE=7;SR=8;ALG=PROD;AF=3.42e-05;NSAMP=1;MSQ=341.59;AC=1;AN=29244;NFAM=1	.
chr6	55515257	55515276	chr19	9066901	9066920	96785	519467.0	+	+	BND	LOW	96785_1	N	N]chr19:9066911]	96785_2	N	N]chr6:55515267]	SVTYPE=BND;POS=55515267;STRANDS=++:4;IMPRECISE;CIPOS=-10,9;CIEND=-10,9;CIPOS95=-1,1;CIEND95=-1,1;MATEID=96785_2;EVENT=96785;SU=4;PE=1;SR=3;ALG=PROD;AF=0.2506;NSAMP=7329;MSQ=45.59;AC=7330;AN=29246;NFAM=6968	SVTYPE=BND;POS=9066911;STRANDS=++:4;IMPRECISE;CIPOS=-10,9;CIEND=-10,9;CIPOS95=-1,1;CIEND95=-1,1;MATEID=96785_1;EVENT=96785;SECONDARY;SU=4;PE=1;SR=3;ALG=PROD;AF=0.2506;NSAMP=7329;MSQ=45.59;AC=7330;AN=29246;NFAM=6968
chr6	55517970	55517989	chr6	55526207	55526226	376763	203.83	+	-	DEL	PASS	376763	N	<DEL>	.	.	.	SVTYPE=DEL;POS=55517980;SVLEN=-8237;END=55526217;STRANDS=+-:11;CIPOS=-10,9;CIEND=-10,9;CIPOS95=0,0;CIEND95=0,0;SU=11;PE=5;SR=6;ALG=PROD;AF=3.419e-05;NSAMP=1;MSQ=203.83;AC=1;AN=29246;NFAM=1	.
chr6	55526594	55526789	chr6	55527160	55527398	596040	7.12	-	-	BND	LOW	596040_1	N	[chr6:55527390[N	596040_2	N	[chr6:55526781[N	SVTYPE=BND;POS=55526781;STRANDS=--:4;IMPRECISE;CIPOS=-186,9;CIEND=-229,9;CIPOS95=-61,3;CIEND95=-81,2;MATEID=596040_2;EVENT=596040;SU=4;PE=4;SR=0;ALG=PROD;AF=3.419e-05;NSAMP=1;MSQ=6.83;AC=1;AN=29246;NFAM=1	SVTYPE=BND;POS=55527390;STRANDS=--:4;IMPRECISE;CIPOS=-229,9;CIEND=-186,9;CIPOS95=-81,2;CIEND95=-61,3;MATEID=596040_1;EVENT=596040;SECONDARY;SU=4;PE=4;SR=0;ALG=PROD;AF=3.419e-05;NSAMP=1;MSQ=6.83;AC=1;AN=29246;NFAM=1
chr6	55526856	55527245	chr6	55527492	55527886	596042	50.21	+	+	INV	LOW	596042	N	<INV>	.	.	.	SVTYPE=INV;POS=55526866;SVLEN=636;END=55527502;STRANDS=++:3,--:1;IMPRECISE;CIPOS=-10,379;CIEND=-10,384;CIPOS95=-2,162;CIEND95=-2,137;SU=4;PE=4;SR=0;ALG=PROD;AF=6.839e-05;NSAMP=2;MSQ=20.26;RETAINED;AC=2;AN=29246;NFAM=2	.
chr6	55532792	55532849	chr15	100483745	100483802	95425	5483.33	-	-	BND	LOW	95425_1	N	[chr15:100483775[N	95425_2	N	[chr6:55532822[N	SVTYPE=BND;POS=55532822;STRANDS=--:8;CIPOS=-29,28;CIEND=-29,28;CIPOS95=0,0;CIEND95=0,0;MATEID=95425_2;EVENT=95425;SU=8;PE=0;SR=8;ALG=PROD;AF=0.005608;NSAMP=161;MSQ=15.61;AC=164;AN=29246;NFAM=160	SVTYPE=BND;POS=100483775;STRANDS=--:8;CIPOS=-29,28;CIEND=-29,28;CIPOS95=0,0;CIEND95=0,0;MATEID=95425_1;EVENT=95425;SECONDARY;SU=8;PE=0;SR=8;ALG=PROD;AF=0.005608;NSAMP=161;MSQ=15.61;AC=164;AN=29246;NFAM=160
chr6	55532812	55532829	chr19	41953587	41953604	97018	1602.66	-	-	BND	LOW	97018_1	N	[chr19:41953597[N	97018_2	N	[chr6:55532822[N	SVTYPE=BND;POS=55532822;STRANDS=--:4;CIPOS=-9,8;CIEND=-9,8;CIPOS95=0,0;CIEND95=0,0;MATEID=97018_2;EVENT=97018;SU=4;PE=0;SR=4;ALG=PROD;AF=0.001949;NSAMP=57;MSQ=16.98;AC=57;AN=29246;NFAM=57	SVTYPE=BND;POS=41953597;STRANDS=--:4;CIPOS=-9,8;CIEND=-9,8;CIPOS95=0,0;CIEND95=0,0;MATEID=97018_1;EVENT=97018;SECONDARY;SU=4;PE=0;SR=4;ALG=PROD;AF=0.001949;NSAMP=57;MSQ=16.98;AC=57;AN=29246;NFAM=57
chr6	55532846	55532857	chr19	45320908	45320920	97042	674.21	+	+	BND	LOW	97042_1	N	N]chr19:45320914]	97042_2	N	N]chr6:55532852]	SVTYPE=BND;POS=55532852;STRANDS=++:59;CIPOS=-6,5;CIEND=-6,6;CIPOS95=0,0;CIEND95=0,0;MATEID=97042_2;EVENT=97042;SU=59;PE=0;SR=59;ALG=PROD;AF=0.0007864;NSAMP=23;MSQ=20.79;AC=23;AN=29246;NFAM=23	SVTYPE=BND;POS=45320914;STRANDS=++:59;CIPOS=-6,6;CIEND=-6,5;CIPOS95=0,0;CIEND95=0,0;MATEID=97042_1;EVENT=97042;SECONDARY;SU=59;PE=0;SR=59;ALG=PROD;AF=0.0007864;NSAMP=23;MSQ=20.79;AC=23;AN=29246;NFAM=23
chr6	55539789	55539807	chr6	55543531	55543550	376764	212.72	+	-	DEL	PASS	376764	N	<DEL>	.	.	.	SVTYPE=DEL;POS=55539798;SVLEN=-3743;END=55543541;STRANDS=+-:7;IMPRECISE;CIPOS=-9,9;CIEND=-10,9;CIPOS95=-1,1;CIEND95=-1,0;SU=7;PE=4;SR=3;ALG=PROD;AF=3.419e-05;NSAMP=1;MSQ=212.72;AC=1;AN=29246;NFAM=1	.
chr6	55539948	55539990	chr6	55540000	55540046	376765	10525.3	+	-	BND	LOW	376765_1	N	N[chr6:55540026[	376765_2	N	]chr6:55539970]N	SVTYPE=BND;POS=55539970;STRANDS=+-:13;IMPRECISE;CIPOS=-22,20;CIEND=-25,21;CIPOS95=-1,1;CIEND95=-1,1;MATEID=376765_2;EVENT=376765;SU=13;PE=0;SR=13;ALG=PROD;AF=0.007967;NSAMP=231;MSQ=16.34;RECLASSIFIED;AC=233;AN=29244;NFAM=226	SVTYPE=BND;POS=55540026;STRANDS=+-:13;IMPRECISE;CIPOS=-25,21;CIEND=-22,20;CIPOS95=-1,1;CIEND95=-1,1;MATEID=376765_1;EVENT=376765;SECONDARY;SU=13;PE=0;SR=13;ALG=PROD;AF=0.007967;NSAMP=231;MSQ=16.34;RECLASSIFIED;AC=233;AN=29244;NFAM=226
chr6	55542541	55543095	chr16	48480363	48480574	95648	7504.75	-	-	BND	LOW	95648_1	N	[chr16:48480526[N	95648_2	N	[chr6:55543085[N	SVTYPE=BND;POS=55543085;STRANDS=--:99;IMPRECISE;CIPOS=-543,11;CIEND=-162,49;CIPOS95=-45,11;CIEND95=-7,7;MATEID=95648_2;EVENT=95648;SU=99;PE=99;SR=0;ALG=PROD;AF=0.00848;NSAMP=248;MSQ=21.84;AC=248;AN=29246;NFAM=246	SVTYPE=BND;POS=48480526;STRANDS=--:99;IMPRECISE;CIPOS=-162,49;CIEND=-543,11;CIPOS95=-7,7;CIEND95=-45,11;MATEID=95648_1;EVENT=95648;SECONDARY;SU=99;PE=99;SR=0;ALG=PROD;AF=0.00848;NSAMP=248;MSQ=21.84;AC=248;AN=29246;NFAM=246
chr6	55542772	55542829	chr14	84192392	84192449	94896	87177.5	-	+	BND	LOW	94896_1	N	]chr14:84192421]N	94896_2	N	N[chr6:55542802[	SVTYPE=BND;POS=55542802;STRANDS=-+:9;CIPOS=-29,28;CIEND=-29,28;CIPOS95=0,0;CIEND95=0,0;MATEID=94896_2;EVENT=94896;SU=9;PE=0;SR=9;ALG=PROD;AF=0.06856;NSAMP=2005;MSQ=28.97;AC=2005;AN=29246;NFAM=1946	SVTYPE=BND;POS=84192421;STRANDS=-+:9;CIPOS=-29,28;CIEND=-29,28;CIPOS95=0,0;CIEND95=0,0;MATEID=94896_1;EVENT=94896;SECONDARY;SU=9;PE=0;SR=9;ALG=PROD;AF=0.06856;NSAMP=2005;MSQ=28.97;AC=2005;AN=29246;NFAM=1946
chr6	55542843	55542862	chr11	36351520	36351539	93109	63.63	-	+	BND	LOW	93109_1	N	]chr11:36351530]N	93109_2	N	N[chr6:55542854[	SVTYPE=BND;POS=55542854;STRANDS=-+:5;CIPOS=-10,9;CIEND=-10,9;CIPOS95=0,0;CIEND95=0,0;MATEID=93109_2;EVENT=93109;SU=5;PE=0;SR=5;ALG=PROD;AF=6.839e-05;NSAMP=2;MSQ=23.96;AC=2;AN=29246;NFAM=2	SVTYPE=BND;POS=36351530;STRANDS=-+:5;CIPOS=-10,9;CIEND=-10,9;CIPOS95=0,0;CIEND95=0,0;MATEID=93109_1;EVENT=93109;SECONDARY;SU=5;PE=0;SR=5;ALG=PROD;AF=6.839e-05;NSAMP=2;MSQ=23.96;AC=2;AN=29246;NFAM=2
chr6	55542946	55542997	chr6	55543278	55543329	376766	2.17822e+06	+	-	BND	LOW	376766_1	N	N[chr6:55543305[	376766_2	N	]chr6:55542972]N	SVTYPE=BND;POS=55542972;STRANDS=+-:12;CIPOS=-26,25;CIEND=-26,25;CIPOS95=0,0;CIEND95=0,0;MATEID=376766_2;EVENT=376766;SU=12;PE=2;SR=10;ALG=PROD;AF=0.3095;NSAMP=8933;MSQ=130.06;RECLASSIFIED;AC=9050;AN=29244;NFAM=8125	SVTYPE=BND;POS=55543305;STRANDS=+-:12;CIPOS=-26,25;CIEND=-26,25;CIPOS95=0,0;CIEND95=0,0;MATEID=376766_1;EVENT=376766;SECONDARY;SU=12;PE=2;SR=10;ALG=PROD;AF=0.3095;NSAMP=8933;MSQ=130.06;RECLASSIFIED;AC=9050;AN=29244;NFAM=8125
chr6	55543119	55543119	chr6	55543353	55543353	376767	5.04713e+06	+	-	BND	PASS	376767_1	N	N[chr6:55543354[	376767_2	N	]chr6:55543119]N	SVTYPE=BND;POS=55543119;STRANDS=+-:19713;CIPOS=0,0;CIEND=0,0;CIPOS95=0,0;CIEND95=0,0;MATEID=376767_2;EVENT=376767;SU=19713;PE=5603;SR=14110;AF=0.5922;NSAMP=11829;MSQ=242.74;RECLASSIFIED;AC=17296;AN=29206;NFAM=10918	SVTYPE=BND;POS=55543354;STRANDS=+-:19713;CIPOS=0,0;CIEND=0,0;CIPOS95=0,0;CIEND95=0,0;MATEID=376767_1;EVENT=376767;SECONDARY;SU=19713;PE=5603;SR=14110;AF=0.5922;NSAMP=11829;MSQ=242.74;RECLASSIFIED;AC=17296;AN=29206;NFAM=10918
chr6	55543401	55543451	chr6	55543487	55543527	376768	1849.28	+	-	BND	LOW	376768_1	N	N[chr6:55543508[	376768_2	N	]chr6:55543428]N	SVTYPE=BND;POS=55543428;STRANDS=+-:19;CIPOS=-27,23;CIEND=-20,20;CIPOS95=0,0;CIEND95=0,0;MATEID=376768_2;EVENT=376768;SU=19;PE=1;SR=18;ALG=PROD;AF=3.421e-05;NSAMP=1;MSQ=9.47;RETAINED;RECLASSIFIED;AC=1;AN=29234;NFAM=1	SVTYPE=BND;POS=55543508;STRANDS=+-:19;CIPOS=-20,20;CIEND=-27,23;CIPOS95=0,0;CIEND95=0,0;MATEID=376768_1;EVENT=376768;SECONDARY;SU=19;PE=1;SR=18;ALG=PROD;AF=3.421e-05;NSAMP=1;MSQ=9.47;RETAINED;RECLASSIFIED;AC=1;AN=29234;NFAM=1
chr6	55548782	55548784	chr6	55553090	55553092	376770	69941.9	+	-	DEL	PASS	376770	N	<DEL>	.	.	.	SVTYPE=DEL;POS=55548783;SVLEN=-4308;END=55553091;STRANDS=+-:2893;CIPOS=-1,1;CIEND=-1,1;CIPOS95=0,0;CIEND95=0,0;SU=2893;PE=2461;SR=432;ALG=PROD;AF=0.007146;NSAMP=208;MSQ=246.52;AC=209;AN=29246;NFAM=206	.
chr6	55554049	55554066	chr6	55554125	55554142	376771	242.94	+	-	DEL	PASS	376771	N	<DEL>	.	.	.	SVTYPE=DEL;POS=55554058;SVLEN=-76;END=55554134;STRANDS=+-:4;CIPOS=-9,8;CIEND=-9,8;CIPOS95=0,0;CIEND95=0,0;SU=4;PE=0;SR=4;ALG=PROD;AF=3.419e-05;NSAMP=1;MSQ=242.78;AC=1;AN=29246;NFAM=1	.
chr6	55560752	55561808	chr6	55561794	55562727	596045	1339.22	+	+	INV	LOW	596045	N	<INV>	.	.	.	SVTYPE=INV;POS=55561184;SVLEN=1062;END=55562246;STRANDS=++:11,--:20;IMPRECISE;CIPOS=-432,624;CIEND=-452,481;CIPOS95=-189,189;CIEND95=-105,105;SU=31;PE=31;SR=0;ALG=SUM;AF=0.001128;NSAMP=33;MSQ=37.57;RETAINED;AC=33;AN=29246;NFAM=33	.
chr6	55574854	55574857	chr6	55578435	55578454	376773	628.31	+	-	DEL	PASS	376773	N	<DEL>	.	.	.	SVTYPE=DEL;POS=55574856;SVLEN=-3589;END=55578445;STRANDS=+-:25;CIPOS=-2,1;CIEND=-10,9;CIPOS95=0,0;CIEND95=0,0;SU=25;PE=13;SR=12;ALG=PROD;AF=3.419e-05;NSAMP=1;MSQ=623.51;AC=1;AN=29246;NFAM=1	.
chr6	55582798	55583295	chr10	115200303	115200675	92524	502.46	-	+	BND	LOW	92524_1	N	]chr10:115200353]N	92524_2	N	N[chr6:55583247[	SVTYPE=BND;POS=55583247;STRANDS=-+:48;IMPRECISE;CIPOS=-448,49;CIEND=-50,322;CIPOS95=-56,49;CIEND95=-16,16;MATEID=92524_2;EVENT=92524;SU=48;PE=48;SR=0;ALG=PROD;AF=0.0001368;NSAMP=4;MSQ=63.47;AC=4;AN=29246;NFAM=4	SVTYPE=BND;POS=115200353;STRANDS=-+:48;IMPRECISE;CIPOS=-50,322;CIEND=-448,49;CIPOS95=-16,16;CIEND95=-56,49;MATEID=92524_1;EVENT=92524;SECONDARY;SU=48;PE=48;SR=0;ALG=PROD;AF=0.0001368;NSAMP=4;MSQ=63.47;AC=4;AN=29246;NFAM=4
chr6	55584070	55584794	chr6	55587447	55587802	376774	14.79	+	-	DEL	PASS	376774	N	<DEL>	.	.	.	SVTYPE=DEL;POS=55584080;SVLEN=-3713;END=55587793;STRANDS=+-:4;IMPRECISE;CIPOS=-10,714;CIEND=-346,9;CIPOS95=0,176;CIEND95=-139,2;SU=4;PE=4;SR=0;ALG=PROD;AF=3.419e-05;NSAMP=1;MSQ=14.79;AC=1;AN=29246;NFAM=1	.
chr6	55587529	55587856	chr6	55737950	55738652	523015	4.61	-	+	BND	LOW	523015_1	N	]chr6:55737960]N	523015_2	N	N[chr6:55587848[	SVTYPE=BND;POS=55587848;STRANDS=-+:4;IMPRECISE;CIPOS=-318,9;CIEND=-10,692;CIPOS95=-120,2;CIEND95=-2,157;MATEID=523015_2;EVENT=523015;SU=4;PE=4;SR=0;ALG=PROD;AF=3.419e-05;NSAMP=1;MSQ=4.61;RECLASSIFIED;AC=1;AN=29246;NFAM=1	SVTYPE=BND;POS=55737960;STRANDS=-+:4;IMPRECISE;CIPOS=-10,692;CIEND=-318,9;CIPOS95=-2,157;CIEND95=-120,2;MATEID=523015_1;EVENT=523015;SECONDARY;SU=4;PE=4;SR=0;ALG=PROD;AF=3.419e-05;NSAMP=1;MSQ=4.61;RECLASSIFIED;AC=1;AN=29246;NFAM=1
chr6	55597027	55597027	chr6	55597116	55597116	376775	1.69284e+06	+	-	DEL	PASS	376775	N	<DEL>	.	.	.	SVTYPE=DEL;POS=55597027;SVLEN=-89;END=55597116;STRANDS=+-:61105;CIPOS=0,0;CIEND=0,0;CIPOS95=0,0;CIEND95=0,0;SU=61105;PE=311;SR=60794;AF=0.1058;NSAMP=2854;MSQ=319.53;MEDGQR=4.2;Q10GQR=4.06;AC=3091;AN=29220;NFAM=2663	.
chr6	55606401	55606414	chr6	55612673	55612690	376776	3823.57	+	-	DEL	PASS	376776	N	<DEL>	.	.	.	SVTYPE=DEL;POS=55606407;SVLEN=-6276;END=55612683;STRANDS=+-:134;CIPOS=-6,7;CIEND=-10,7;CIPOS95=0,0;CIEND95=0,0;SU=134;PE=99;SR=35;ALG=PROD;AF=0.000171;NSAMP=5;MSQ=435.12;AC=5;AN=29246;NFAM=5	.
chr6	55620879	55620924	chr6	55628152	55628197	376778	7488.11	+	-	BND	PASS	376778_1	N	N[chr6:55628177[	376778_2	N	]chr6:55620902]N	SVTYPE=BND;POS=55620902;STRANDS=+-:283;CIPOS=-23,22;CIEND=-24,21;CIPOS95=0,0;CIEND95=0,0;MATEID=376778_2;EVENT=376778;SU=283;PE=169;SR=114;ALG=PROD;AF=0.0006155;NSAMP=18;MSQ=414.51;RECLASSIFIED;AC=18;AN=29246;NFAM=18	SVTYPE=BND;POS=55628177;STRANDS=+-:283;CIPOS=-24,21;CIEND=-23,22;CIPOS95=0,0;CIEND95=0,0;MATEID=376778_1;EVENT=376778;SECONDARY;SU=283;PE=169;SR=114;ALG=PROD;AF=0.0006155;NSAMP=18;MSQ=414.51;RECLASSIFIED;AC=18;AN=29246;NFAM=18
chr6	55622885	55622898	chr6	55629811	55629824	376779	245.66	+	-	DEL	PASS	376779	N	<DEL>	.	.	.	SVTYPE=DEL;POS=55622891;SVLEN=-6929;END=55629820;STRANDS=+-:13;CIPOS=-6,7;CIEND=-9,4;CIPOS95=0,0;CIEND95=0,0;SU=13;PE=9;SR=4;ALG=PROD;AF=3.419e-05;NSAMP=1;MSQ=245.66;AC=1;AN=29246;NFAM=1	.
chr6	55625321	55625367	chr6	55629738	55629783	376781	476.22	+	-	DEL	PASS	376781	N	<DEL>	.	.	.	SVTYPE=DEL;POS=55625345;SVLEN=-4417;END=55629762;STRANDS=+-:27;CIPOS=-24,22;CIEND=-24,21;CIPOS95=0,0;CIEND95=0,0;SU=27;PE=14;SR=13;ALG=PROD;AF=3.419e-05;NSAMP=1;MSQ=137.7;AC=1;AN=29246;NFAM=1	.
chr6	55625890	55625898	chr6	55628287	55628293	376782	320.74	+	-	DEL	PASS	376782	N	<DEL>	.	.	.	SVTYPE=DEL;POS=55625895;SVLEN=-2396;END=55628291;STRANDS=+-:15;CIPOS=-5,3;CIEND=-4,2;CIPOS95=0,0;CIEND95=0,0;SU=15;PE=7;SR=8;ALG=PROD;AF=3.419e-05;NSAMP=1;MSQ=320.74;AC=1;AN=29246;NFAM=1	.
chr6	55626122	55626134	chr6	55628164	55628183	376783	1293.51	+	-	BND	LOW	376783_1	N	N[chr6:55628175[	376783_2	N	]chr6:55626127]N	SVTYPE=BND;POS=55626127;STRANDS=+-:16;CIPOS=-5,7;CIEND=-10,9;CIPOS95=0,0;CIEND95=0,0;MATEID=376783_2;EVENT=376783;SU=16;PE=12;SR=4;ALG=PROD;AF=0.0006155;NSAMP=18;MSQ=70.37;RECLASSIFIED;AC=18;AN=29246;NFAM=18	SVTYPE=BND;POS=55628175;STRANDS=+-:16;CIPOS=-10,9;CIEND=-5,7;CIPOS95=0,0;CIEND95=0,0;MATEID=376783_1;EVENT=376783;SECONDARY;SU=16;PE=12;SR=4;ALG=PROD;AF=0.0006155;NSAMP=18;MSQ=70.37;RECLASSIFIED;AC=18;AN=29246;NFAM=18
chr6	55626430	55626467	chr6	55627910	55627950	523016	1061.38	-	+	BND	LOW	523016_1	N	]chr6:55627921]N	523016_2	N	N[chr6:55626461[	SVTYPE=BND;POS=55626461;STRANDS=-+:89;IMPRECISE;CIPOS=-30,7;CIEND=-11,29;CIPOS95=0,0;CIEND95=-1,1;MATEID=523016_2;EVENT=523016;SU=89;PE=85;SR=4;ALG=PROD;AF=0.0001368;NSAMP=4;MSQ=160.28;RECLASSIFIED;AC=4;AN=29246;NFAM=3	SVTYPE=BND;POS=55627921;STRANDS=-+:89;IMPRECISE;CIPOS=-11,29;CIEND=-30,7;CIPOS95=-1,1;CIEND95=0,0;MATEID=523016_1;EVENT=523016;SECONDARY;SU=89;PE=85;SR=4;ALG=PROD;AF=0.0001368;NSAMP=4;MSQ=160.28;RECLASSIFIED;AC=4;AN=29246;NFAM=3
chr6	55626636	55626653	chr6	55628005	55628019	376785	875.47	+	-	BND	LOW	376785_1	N	N[chr6:55628015[	376785_2	N	]chr6:55626645]N	SVTYPE=BND;POS=55626645;STRANDS=+-:48;CIPOS=-9,8;CIEND=-9,5;CIPOS95=0,0;CIEND95=0,0;MATEID=376785_2;EVENT=376785;SU=48;PE=12;SR=36;ALG=PROD;AF=0.000171;NSAMP=5;MSQ=112.82;RECLASSIFIED;AC=5;AN=29246;NFAM=4	SVTYPE=BND;POS=55628015;STRANDS=+-:48;CIPOS=-9,5;CIEND=-9,8;CIPOS95=0,0;CIEND95=0,0;MATEID=376785_1;EVENT=376785;SECONDARY;SU=48;PE=12;SR=36;ALG=PROD;AF=0.000171;NSAMP=5;MSQ=112.82;RECLASSIFIED;AC=5;AN=29246;NFAM=4
chr6	55627015	55628576	chr6	55627313	55628969	596048	367429.0	+	+	INV	LOW	596048	N	<INV>	.	.	.	SVTYPE=INV;POS=55627879;SVLEN=242;END=55628121;STRANDS=++:2852,--:1478;IMPRECISE;CIPOS=-864,697;CIEND=-808,848;CIPOS95=-121,121;CIEND95=-129,129;SU=4330;PE=4330;SR=0;ALG=SUM;AF=0.1439;NSAMP=4166;MSQ=62.67;RETAINED;AC=4200;AN=29190;NFAM=3940	.
chr6	55627630	55627649	chr6	55631489	55631496	376787	407.6	+	-	DEL	PASS	376787	N	<DEL>	.	.	.	SVTYPE=DEL;POS=55627640;SVLEN=-3854;END=55631494;STRANDS=+-:17;CIPOS=-10,9;CIEND=-5,2;CIPOS95=0,0;CIEND95=0,0;SU=17;PE=9;SR=8;ALG=PROD;AF=3.419e-05;NSAMP=1;MSQ=407.6;AC=1;AN=29246;NFAM=1	.
chr6	55627726	55627729	chr6	55635459	55635478	376788	773.56	+	-	DEL	PASS	376788	N	<DEL>	.	.	.	SVTYPE=DEL;POS=55627728;SVLEN=-7741;END=55635469;STRANDS=+-:31;CIPOS=-2,1;CIEND=-10,9;CIPOS95=0,0;CIEND95=0,0;SU=31;PE=19;SR=12;ALG=PROD;AF=3.419e-05;NSAMP=1;MSQ=773.56;AC=1;AN=29246;NFAM=1	.
chr6	55627824	55627967	chr6	55628103	55628239	376789	136398.0	+	-	BND	PASS	376789_1	N	N[chr6:55628185[	376789_2	N	]chr6:55627899]N	SVTYPE=BND;POS=55627899;STRANDS=+-:2496;IMPRECISE;CIPOS=-75,68;CIEND=-81,55;CIPOS95=-19,19;CIEND95=-31,31;MATEID=376789_2;EVENT=376789;SU=2496;PE=362;SR=2134;ALG=SUM;AF=0.0163;NSAMP=403;MSQ=260.03;RECLASSIFIED;AC=476;AN=29200;NFAM=390	SVTYPE=BND;POS=55628185;STRANDS=+-:2496;IMPRECISE;CIPOS=-81,55;CIEND=-75,68;CIPOS95=-31,31;CIEND95=-19,19;MATEID=376789_1;EVENT=376789;SECONDARY;SU=2496;PE=362;SR=2134;ALG=SUM;AF=0.0163;NSAMP=403;MSQ=260.03;RECLASSIFIED;AC=476;AN=29200;NFAM=390
chr6	55627880	55627899	chr6	55633905	55633924	376790	202.52	+	-	DEL	PASS	376790	N	<DEL>	.	.	.	SVTYPE=DEL;POS=55627890;SVLEN=-6025;END=55633915;STRANDS=+-:9;IMPRECISE;CIPOS=-10,9;CIEND=-10,9;CIPOS95=-1,1;CIEND95=-1,1;SU=9;PE=7;SR=2;ALG=PROD;AF=3.419e-05;NSAMP=1;MSQ=200.7;AC=1;AN=29246;NFAM=1	.
chr6	55628069	55628088	chrX	108774757	108774776	100479	30001.2	-	-	BND	LOW	100479_1	N	[chrX:108774768[N	100479_2	N	[chr6:55628080[N	SVTYPE=BND;POS=55628080;STRANDS=--:5;CIPOS=-10,9;CIEND=-10,9;CIPOS95=0,0;CIEND95=0,0;MATEID=100479_2;EVENT=100479;SU=5;PE=0;SR=5;ALG=PROD;AF=0.01692;NSAMP=366;MSQ=30.01;AC=478;AN=28258;NFAM=359	SVTYPE=BND;POS=108774768;STRANDS=--:5;CIPOS=-10,9;CIEND=-10,9;CIPOS95=0,0;CIEND95=0,0;MATEID=100479_1;EVENT=100479;SECONDARY;SU=5;PE=0;SR=5;ALG=PROD;AF=0.01692;NSAMP=366;MSQ=30.01;AC=478;AN=28258;NFAM=359
chr6	55628187	55628204	chr18	59234130	59234147	96618	4153.11	+	+	BND	LOW	96618_1	N	N]chr18:59234139]	96618_2	N	N]chr6:55628196]	SVTYPE=BND;POS=55628196;STRANDS=++:4;CIPOS=-9,8;CIEND=-9,8;CIPOS95=0,0;CIEND95=0,0;MATEID=96618_2;EVENT=96618;SU=4;PE=0;SR=4;ALG=PROD;AF=0.002705;NSAMP=79;MSQ=24.75;AC=79;AN=29206;NFAM=79	SVTYPE=BND;POS=59234139;STRANDS=++:4;CIPOS=-9,8;CIEND=-9,8;CIPOS95=0,0;CIEND95=0,0;MATEID=96618_1;EVENT=96618;SECONDARY;SU=4;PE=0;SR=4;ALG=PROD;AF=0.002705;NSAMP=79;MSQ=24.75;AC=79;AN=29206;NFAM=79
chr6	55641427	55641872	chr11	36536915	36537113	93110	10226.8	-	+	BND	LOW	93110_1	N	]chr11:36536939]N	93110_2	N	N[chr6:55641864[	SVTYPE=BND;POS=55641864;STRANDS=-+:89;IMPRECISE;CIPOS=-436,9;CIEND=-24,174;CIPOS95=-60,9;CIEND95=-8,8;MATEID=93110_2;EVENT=93110;SU=89;PE=89;SR=0;ALG=PROD;AF=0.01009;NSAMP=294;MSQ=24.53;AC=295;AN=29246;NFAM=290	SVTYPE=BND;POS=36536939;STRANDS=-+:89;IMPRECISE;CIPOS=-24,174;CIEND=-436,9;CIPOS95=-8,8;CIEND95=-60,9;MATEID=93110_1;EVENT=93110;SECONDARY;SU=89;PE=89;SR=0;ALG=PROD;AF=0.01009;NSAMP=294;MSQ=24.53;AC=295;AN=29246;NFAM=290
chr6	55641838	55641894	chr11	33648546	33648605	93101	1740.36	-	-	BND	LOW	93101_1	N	[chr11:33648577[N	93101_2	N	[chr6:55641869[N	SVTYPE=BND;POS=55641869;STRANDS=--:9;IMPRECISE;CIPOS=-30,26;CIEND=-30,29;CIPOS95=-1,1;CIEND95=-1,1;MATEID=93101_2;EVENT=93101;SU=9;PE=7;SR=2;ALG=PROD;AF=0.002154;NSAMP=63;MSQ=22.15;AC=63;AN=29246;NFAM=63	SVTYPE=BND;POS=33648577;STRANDS=--:9;IMPRECISE;CIPOS=-30,29;CIEND=-30,26;CIPOS95=-1,1;CIEND95=-1,1;MATEID=93101_1;EVENT=93101;SECONDARY;SU=9;PE=7;SR=2;ALG=PROD;AF=0.002154;NSAMP=63;MSQ=22.15;AC=63;AN=29246;NFAM=63
chr6	55641860	55641878	chr22	41759622	41759640	97801	3086.23	-	-	BND	LOW	97801_1	N	[chr22:41759633[N	97801_2	N	[chr6:55641871[N	SVTYPE=BND;POS=55641871;STRANDS=--:4;IMPRECISE;CIPOS=-10,8;CIEND=-10,8;CIPOS95=-1,0;CIEND95=-1,0;MATEID=97801_2;EVENT=97801;SU=4;PE=1;SR=3;ALG=PROD;AF=0.002393;NSAMP=70;MSQ=36.4;AC=70;AN=29246;NFAM=70	SVTYPE=BND;POS=41759633;STRANDS=--:4;IMPRECISE;CIPOS=-10,8;CIEND=-10,8;CIPOS95=-1,0;CIEND95=-1,0;MATEID=97801_1;EVENT=97801;SECONDARY;SU=4;PE=1;SR=3;ALG=PROD;AF=0.002393;NSAMP=70;MSQ=36.4;AC=70;AN=29246;NFAM=70
chr6	55647293	55647298	chr12	48667589	48667600	93652	2654.05	-	+	BND	LOW	93652_1	N	]chr12:48667593]N	93652_2	N	N[chr6:55647297[	SVTYPE=BND;POS=55647297;STRANDS=-+:218;CIPOS=-3,2;CIEND=-4,7;CIPOS95=0,0;CIEND95=0,0;MATEID=93652_2;EVENT=93652;SU=218;PE=114;SR=104;ALG=PROD;AF=6.839e-05;NSAMP=2;MSQ=321.7;AC=2;AN=29246;NFAM=1	SVTYPE=BND;POS=48667593;STRANDS=-+:218;CIPOS=-4,7;CIEND=-3,2;CIPOS95=0,0;CIEND95=0,0;MATEID=93652_1;EVENT=93652;SECONDARY;SU=218;PE=114;SR=104;ALG=PROD;AF=6.839e-05;NSAMP=2;MSQ=321.7;AC=2;AN=29246;NFAM=1
chr6	55647299	55647399	chr12	48667024	48667380	93651	1544.25	+	-	BND	LOW	93651_1	N	N[chr12:48667372[	93651_2	N	]chr6:55647309]N	SVTYPE=BND;POS=55647309;STRANDS=+-:120;IMPRECISE;CIPOS=-10,90;CIEND=-347,9;CIPOS95=-10,11;CIEND95=-25,9;MATEID=93651_2;EVENT=93651;SU=120;PE=120;SR=0;ALG=PROD;AF=6.839e-05;NSAMP=2;MSQ=137.63;AC=2;AN=29246;NFAM=1	SVTYPE=BND;POS=48667372;STRANDS=+-:120;IMPRECISE;CIPOS=-347,9;CIEND=-10,90;CIPOS95=-25,9;CIEND95=-10,11;MATEID=93651_1;EVENT=93651;SECONDARY;SU=120;PE=120;SR=0;ALG=PROD;AF=6.839e-05;NSAMP=2;MSQ=137.63;AC=2;AN=29246;NFAM=1
chr6	55647742	55647760	chr15	100390946	100390965	95421	821736.0	-	+	BND	LOW	95421_1	N	]chr15:100390956]N	95421_2	N	N[chr6:55647753[	SVTYPE=BND;POS=55647753;STRANDS=-+:4;IMPRECISE;CIPOS=-10,8;CIEND=-10,9;CIPOS95=-1,0;CIEND95=-1,1;MATEID=95421_2;EVENT=95421;SU=4;PE=1;SR=3;ALG=PROD;AF=0.1944;NSAMP=5679;MSQ=81.51;AC=5684;AN=29246;NFAM=5347	SVTYPE=BND;POS=100390956;STRANDS=-+:4;IMPRECISE;CIPOS=-10,9;CIEND=-10,8;CIPOS95=-1,1;CIEND95=-1,0;MATEID=95421_1;EVENT=95421;SECONDARY;SU=4;PE=1;SR=3;ALG=PROD;AF=0.1944;NSAMP=5679;MSQ=81.51;AC=5684;AN=29246;NFAM=5347
chr6	55650067	55650084	chr7	85279887	85279904	98284	105591.0	-	+	BND	LOW	98284_1	N	]chr7:85279896]N	98284_2	N	N[chr6:55650077[	SVTYPE=BND;POS=55650077;STRANDS=-+:38;CIPOS=-9,8;CIEND=-9,8;CIPOS95=0,0;CIEND95=0,0;MATEID=98284_2;EVENT=98284;SU=38;PE=0;SR=38;ALG=PROD;AF=0.08121;NSAMP=2375;MSQ=25.99;AC=2375;AN=29246;NFAM=2313	SVTYPE=BND;POS=85279896;STRANDS=-+:38;CIPOS=-9,8;CIEND=-9,8;CIPOS95=0,0;CIEND95=0,0;MATEID=98284_1;EVENT=98284;SECONDARY;SU=38;PE=0;SR=38;ALG=PROD;AF=0.08121;NSAMP=2375;MSQ=25.99;AC=2375;AN=29246;NFAM=2313
chr6	55650142	55650159	chr8	78308903	78308920	99010	20492.9	+	+	BND	LOW	99010_1	N	N]chr8:78308912]	99010_2	N	N]chr6:55650151]	SVTYPE=BND;POS=55650151;STRANDS=++:28;CIPOS=-9,8;CIEND=-9,8;CIPOS95=0,0;CIEND95=0,0;MATEID=99010_2;EVENT=99010;SU=28;PE=0;SR=28;ALG=PROD;AF=0.01973;NSAMP=520;MSQ=27.4;AC=577;AN=29246;NFAM=513	SVTYPE=BND;POS=78308912;STRANDS=++:28;CIPOS=-9,8;CIEND=-9,8;CIPOS95=0,0;CIEND95=0,0;MATEID=99010_1;EVENT=99010;SECONDARY;SU=28;PE=0;SR=28;ALG=PROD;AF=0.01973;NSAMP=520;MSQ=27.4;AC=577;AN=29246;NFAM=513
chr6	55658770	55658789	chr6	55659032	55659051	376794	915.71	+	-	BND	PASS	376794_1	N	N[chr6:55659043[	376794_2	N	]chr6:55658780]N	SVTYPE=BND;POS=55658780;STRANDS=+-:25;CIPOS=-10,9;CIEND=-10,9;CIPOS95=0,0;CIEND95=0,0;MATEID=376794_2;EVENT=376794;SU=25;PE=4;SR=21;ALG=PROD;AF=3.419e-05;NSAMP=1;MSQ=869.24;RECLASSIFIED;AC=1;AN=29246;NFAM=1	SVTYPE=BND;POS=55659043;STRANDS=+-:25;CIPOS=-10,9;CIEND=-10,9;CIPOS95=0,0;CIEND95=0,0;MATEID=376794_1;EVENT=376794;SECONDARY;SU=25;PE=4;SR=21;ALG=PROD;AF=3.419e-05;NSAMP=1;MSQ=869.24;RECLASSIFIED;AC=1;AN=29246;NFAM=1
chr6	55660948	55660965	chr6	55661050	55661067	376795	171.52	+	-	DEL	PASS	376795	N	<DEL>	.	.	.	SVTYPE=DEL;POS=55660957;SVLEN=-102;END=55661059;STRANDS=+-:4;CIPOS=-9,8;CIEND=-9,8;CIPOS95=0,0;CIEND95=0,0;SU=4;PE=0;SR=4;ALG=PROD;AF=3.419e-05;NSAMP=1;MSQ=170.83;AC=1;AN=29246;NFAM=1	.
chr6	55663276	55663276	chr6	55663338	55663338	376796	66826.2	+	-	BND	PASS	376796_1	N	N[chr6:55663339[	376796_2	N	]chr6:55663276]N	SVTYPE=BND;POS=55663276;STRANDS=+-:2500;CIPOS=0,0;CIEND=0,0;CIPOS95=0,0;CIEND95=0,0;MATEID=376796_2;EVENT=376796;SU=2500;PE=6;SR=2494;ALG=PROD;AF=0.004342;NSAMP=127;MSQ=265.6;RECLASSIFIED;AC=127;AN=29246;NFAM=116	SVTYPE=BND;POS=55663339;STRANDS=+-:2500;CIPOS=0,0;CIEND=0,0;CIPOS95=0,0;CIEND95=0,0;MATEID=376796_1;EVENT=376796;SECONDARY;SU=2500;PE=6;SR=2494;ALG=PROD;AF=0.004342;NSAMP=127;MSQ=265.6;RECLASSIFIED;AC=127;AN=29246;NFAM=116
chr6	55689299	55689483	chr6	55690194	55690318	376798	48538.8	+	-	BND	PASS	376798_1	N	N[chr6:55690312[	376798_2	N	]chr6:55689304]N	SVTYPE=BND;POS=55689304;STRANDS=+-:1277;IMPRECISE;CIPOS=-5,179;CIEND=-117,7;CIPOS95=-2,2;CIEND95=-1,1;MATEID=376798_2;EVENT=376798;SU=1277;PE=1277;SR=0;ALG=PROD;AF=0.002735;NSAMP=80;MSQ=345.74;RECLASSIFIED;AC=80;AN=29246;NFAM=70	SVTYPE=BND;POS=55690312;STRANDS=+-:1277;IMPRECISE;CIPOS=-117,7;CIEND=-5,179;CIPOS95=-1,1;CIEND95=-2,2;MATEID=376798_1;EVENT=376798;SECONDARY;SU=1277;PE=1277;SR=0;ALG=PROD;AF=0.002735;NSAMP=80;MSQ=345.74;RECLASSIFIED;AC=80;AN=29246;NFAM=70
chr6	55692323	55692780	chr6	55693907	55694102	376799	980.48	+	-	BND	LOW	376799_1	N	N[chr6:55694094[	376799_2	N	]chr6:55692353]N	SVTYPE=BND;POS=55692353;STRANDS=+-:28;IMPRECISE;CIPOS=-30,427;CIEND=-186,9;CIPOS95=-30,74;CIEND95=-72,9;MATEID=376799_2;EVENT=376799;SU=28;PE=28;SR=0;ALG=PROD;AF=0.0002735;NSAMP=8;MSQ=68.73;RECLASSIFIED;AC=8;AN=29246;NFAM=8	SVTYPE=BND;POS=55694094;STRANDS=+-:28;IMPRECISE;CIPOS=-186,9;CIEND=-30,427;CIPOS95=-72,9;CIEND95=-30,74;MATEID=376799_1;EVENT=376799;SECONDARY;SU=28;PE=28;SR=0;ALG=PROD;AF=0.0002735;NSAMP=8;MSQ=68.73;RECLASSIFIED;AC=8;AN=29246;NFAM=8
chr6	55696599	55696658	chr6	55699724	55699783	376800	1036.87	+	-	DEL	PASS	376800	N	<DEL>	.	.	.	SVTYPE=DEL;POS=55696629;SVLEN=-3125;END=55699754;STRANDS=+-:47;CIPOS=-30,29;CIEND=-30,29;CIPOS95=0,0;CIEND95=0,0;SU=47;PE=31;SR=16;ALG=PROD;AF=6.839e-05;NSAMP=2;MSQ=518.44;AC=2;AN=29246;NFAM=1	.
chr6	55728898	55728941	chr6	55731162	55731207	376802	1593.61	+	-	DEL	PASS	376802	N	<DEL>	.	.	.	SVTYPE=DEL;POS=55728920;SVLEN=-2266;END=55731186;STRANDS=+-:65;CIPOS=-22,21;CIEND=-24,21;CIPOS95=0,0;CIEND95=0,0;SU=65;PE=42;SR=23;ALG=PROD;AF=6.839e-05;NSAMP=2;MSQ=750.79;AC=2;AN=29246;NFAM=1	.
chr6	55769226	55769229	chr6	55769966	55769969	376804	9890.88	+	-	BND	PASS	376804_1	N	N[chr6:55769969[	376804_2	N	]chr6:55769227]N	SVTYPE=BND;POS=55769227;STRANDS=+-:436;CIPOS=-1,2;CIEND=-2,1;CIPOS95=0,0;CIEND95=0,0;MATEID=376804_2;EVENT=376804;SU=436;PE=251;SR=185;ALG=PROD;AF=0.0006497;NSAMP=19;MSQ=520.09;RECLASSIFIED;AC=19;AN=29246;NFAM=17	SVTYPE=BND;POS=55769969;STRANDS=+-:436;CIPOS=-2,1;CIEND=-1,2;CIPOS95=0,0;CIEND95=0,0;MATEID=376804_1;EVENT=376804;SECONDARY;SU=436;PE=251;SR=185;ALG=PROD;AF=0.0006497;NSAMP=19;MSQ=520.09;RECLASSIFIED;AC=19;AN=29246;NFAM=17
chr6	55798725	55798729	chr6	55819226	55819231	523019	338.16	-	+	DUP	PASS	523019	N	<DUP>	.	.	.	SVTYPE=DUP;POS=55798728;SVLEN=20501;END=55819229;STRANDS=-+:28;CIPOS=-3,1;CIEND=-3,2;CIPOS95=0,0;CIEND95=0,0;SU=28;PE=18;SR=10;ALG=PROD;AF=3.419e-05;NSAMP=1;MSQ=319.25;AC=1;AN=29246;NFAM=1	.
chr6	55808534	55808554	chr6	55808719	55808747	596051	52.92	+	+	INV	LOW	596051	N	<INV>	.	.	.	SVTYPE=INV;POS=55808544;SVLEN=175;END=55808719;STRANDS=++:2,--:2;IMPRECISE;CIPOS=-10,10;CIEND=0,28;CIPOS95=-10,10;CIEND95=0,19;SU=4;PE=4;SR=0;ALG=PROD;AF=0.0001026;NSAMP=3;MSQ=17.56;AC=3;AN=29246;NFAM=3	.
chr6	55818412	55818428	chr12	12105212	12105226	93479	29.0	+	+	BND	LOW	93479_1	N	N]chr12:12105221]	93479_2	N	N]chr6:55818421]	SVTYPE=BND;POS=55818421;STRANDS=++:5;IMPRECISE;CIPOS=-9,7;CIEND=-9,5;CIPOS95=-1,0;CIEND95=-1,0;MATEID=93479_2;EVENT=93479;SU=5;PE=1;SR=4;ALG=PROD;AF=3.419e-05;NSAMP=1;MSQ=26.93;AC=1;AN=29246;NFAM=1	SVTYPE=BND;POS=12105221;STRANDS=++:5;IMPRECISE;CIPOS=-9,5;CIEND=-9,7;CIPOS95=-1,0;CIEND95=-1,0;MATEID=93479_1;EVENT=93479;SECONDARY;SU=5;PE=1;SR=4;ALG=PROD;AF=3.419e-05;NSAMP=1;MSQ=26.93;AC=1;AN=29246;NFAM=1
chr6	55818604	55818623	chr6	55819035	55819054	376805	970.01	+	-	BND	LOW	376805_1	N	N[chr6:55819046[	376805_2	N	]chr6:55818614]N	SVTYPE=BND;POS=55818614;STRANDS=+-:18;CIPOS=-10,9;CIEND=-10,9;CIPOS95=0,0;CIEND95=0,0;MATEID=376805_2;EVENT=376805;SU=18;PE=6;SR=12;ALG=PROD;AF=0.0004787;NSAMP=14;MSQ=17.07;RECLASSIFIED;AC=14;AN=29246;NFAM=14	SVTYPE=BND;POS=55819046;STRANDS=+-:18;CIPOS=-10,9;CIEND=-10,9;CIPOS95=0,0;CIEND95=0,0;MATEID=376805_1;EVENT=376805;SECONDARY;SU=18;PE=6;SR=12;ALG=PROD;AF=0.0004787;NSAMP=14;MSQ=17.07;RECLASSIFIED;AC=14;AN=29246;NFAM=14
chr6	55822790	55822793	chr6	55837817	55837819	376806	9187.26	+	-	BND	PASS	376806_1	N	N[chr6:55837820[	376806_2	N	]chr6:55822792]N	SVTYPE=BND;POS=55822792;STRANDS=+-:383;CIPOS=-2,1;CIEND=-2,0;CIPOS95=0,0;CIEND95=0,0;MATEID=376806_2;EVENT=376806;SU=383;PE=251;SR=132;ALG=PROD;AF=6.839e-05;NSAMP=2;MSQ=734.35;RECLASSIFIED;AC=2;AN=29246;NFAM=2	SVTYPE=BND;POS=55837820;STRANDS=+-:383;CIPOS=-2,0;CIEND=-2,1;CIPOS95=0,0;CIEND95=0,0;MATEID=376806_1;EVENT=376806;SECONDARY;SU=383;PE=251;SR=132;ALG=PROD;AF=6.839e-05;NSAMP=2;MSQ=734.35;RECLASSIFIED;AC=2;AN=29246;NFAM=2
chr6	55846621	55846628	chr6	55854394	55854399	376809	540.72	+	-	DEL	PASS	376809	N	<DEL>	.	.	.	SVTYPE=DEL;POS=55846625;SVLEN=-7773;END=55854398;STRANDS=+-:21;CIPOS=-4,3;CIEND=-4,1;CIPOS95=0,0;CIEND95=0,0;SU=21;PE=13;SR=8;ALG=PROD;AF=3.42e-05;NSAMP=1;MSQ=527.51;AC=1;AN=29240;NFAM=1	.
chr6	55851455	55851457	chr6	55860071	55860073	376810	695.3	+	-	DEL	PASS	376810	N	<DEL>	.	.	.	SVTYPE=DEL;POS=55851457;SVLEN=-8616;END=55860073;STRANDS=+-:32;CIPOS=-2,0;CIEND=-2,0;CIPOS95=0,0;CIEND95=0,0;SU=32;PE=12;SR=20;ALG=PROD;AF=3.419e-05;NSAMP=1;MSQ=695.27;AC=1;AN=29246;NFAM=1	.
chr6	55854835	55854884	chr6	55854904	55854953	376811	692.45	+	-	BND	PASS	376811_1	N	N[chr6:55854930[	376811_2	N	]chr6:55854860]N	SVTYPE=BND;POS=55854860;STRANDS=+-:21;CIPOS=-25,24;CIEND=-25,24;CIPOS95=0,0;CIEND95=0,0;MATEID=376811_2;EVENT=376811;SU=21;PE=0;SR=21;ALG=PROD;AF=6.839e-05;NSAMP=2;MSQ=337.24;RECLASSIFIED;AC=2;AN=29246;NFAM=2	SVTYPE=BND;POS=55854930;STRANDS=+-:21;CIPOS=-25,24;CIEND=-25,24;CIPOS95=0,0;CIEND95=0,0;MATEID=376811_1;EVENT=376811;SECONDARY;SU=21;PE=0;SR=21;ALG=PROD;AF=6.839e-05;NSAMP=2;MSQ=337.24;RECLASSIFIED;AC=2;AN=29246;NFAM=2
chr6	55885808	55885821	chr6	55886294	55886302	376813	3751.07	+	-	DEL	PASS	376813	N	<DEL>	.	.	.	SVTYPE=DEL;POS=55885814;SVLEN=-485;END=55886299;STRANDS=+-:108;CIPOS=-6,7;CIEND=-5,3;CIPOS95=0,0;CIEND95=0,0;SU=108;PE=50;SR=58;ALG=PROD;AF=0.0002394;NSAMP=7;MSQ=453.5;AC=7;AN=29240;NFAM=7	.
chr6	55890959	55890961	chr6	55891031	55891033	376814	24517.4	+	-	BND	LOW	376814_1	N	N[chr6:55891033[	376814_2	N	]chr6:55890960]N	SVTYPE=BND;POS=55890960;STRANDS=+-:519;CIPOS=-1,1;CIEND=-1,1;CIPOS95=0,0;CIEND95=0,0;MATEID=376814_2;EVENT=376814;SU=519;PE=8;SR=511;ALG=PROD;AF=0.004377;NSAMP=121;MSQ=157.28;RECLASSIFIED;AC=128;AN=29246;NFAM=120	SVTYPE=BND;POS=55891033;STRANDS=+-:519;CIPOS=-1,1;CIEND=-1,1;CIPOS95=0,0;CIEND95=0,0;MATEID=376814_1;EVENT=376814;SECONDARY;SU=519;PE=8;SR=511;ALG=PROD;AF=0.004377;NSAMP=121;MSQ=157.28;RECLASSIFIED;AC=128;AN=29246;NFAM=120
chr6	55913050	55913066	chr6	122799969	122799985	596052	12.11	+	+	BND	LOW	596052_1	N	N]chr6:122799977]	596052_2	N	N]chr6:55913057]	SVTYPE=BND;POS=55913057;STRANDS=++:4;IMPRECISE;CIPOS=-7,9;CIEND=-8,8;CIPOS95=0,3;CIEND95=-1,2;MATEID=596052_2;EVENT=596052;SU=4;PE=0;SR=4;ALG=PROD;AF=3.419e-05;NSAMP=1;MSQ=12.11;AC=1;AN=29246;NFAM=1	SVTYPE=BND;POS=122799977;STRANDS=++:4;IMPRECISE;CIPOS=-8,8;CIEND=-7,9;CIPOS95=-1,2;CIEND95=0,3;MATEID=596052_1;EVENT=596052;SECONDARY;SU=4;PE=0;SR=4;ALG=PROD;AF=3.419e-05;NSAMP=1;MSQ=12.11;AC=1;AN=29246;NFAM=1
chr6	55913588	55913591	chr6	55913682	55913685	376815	425.59	+	-	BND	PASS	376815_1	N	N[chr6:55913685[	376815_2	N	]chr6:55913590]N	SVTYPE=BND;POS=55913590;STRANDS=+-:16;CIPOS=-2,1;CIEND=-2,1;CIPOS95=0,0;CIEND95=0,0;MATEID=376815_2;EVENT=376815;SU=16;PE=0;SR=16;ALG=PROD;AF=3.419e-05;NSAMP=1;MSQ=425.57;RECLASSIFIED;AC=1;AN=29246;NFAM=1	SVTYPE=BND;POS=55913685;STRANDS=+-:16;CIPOS=-2,1;CIEND=-2,1;CIPOS95=0,0;CIEND95=0,0;MATEID=376815_1;EVENT=376815;SECONDARY;SU=16;PE=0;SR=16;ALG=PROD;AF=3.419e-05;NSAMP=1;MSQ=425.57;RECLASSIFIED;AC=1;AN=29246;NFAM=1
chr6	55920683	55920702	chr6	55920901	55920912	376816	280.87	+	-	DEL	PASS	376816	N	<DEL>	.	.	.	SVTYPE=DEL;POS=55920693;SVLEN=-214;END=55920907;STRANDS=+-:7;CIPOS=-10,9;CIEND=-6,5;CIPOS95=0,0;CIEND95=0,0;SU=7;PE=1;SR=6;ALG=PROD;AF=3.419e-05;NSAMP=1;MSQ=278.6;AC=1;AN=29246;NFAM=1	.
chr6	55932102	55932113	chr6	55932225	55932236	376817	1130.12	+	-	DEL	PASS	376817	N	<DEL>	.	.	.	SVTYPE=DEL;POS=55932108;SVLEN=-123;END=55932231;STRANDS=+-:47;CIPOS=-6,5;CIEND=-6,5;CIPOS95=0,0;CIEND95=0,0;SU=47;PE=0;SR=47;ALG=PROD;AF=0.000171;NSAMP=5;MSQ=167.2;AC=5;AN=29246;NFAM=5	.
chr6	55961159	55961159	chr6	55981914	55981914	376818	343889.0	+	-	DEL	PASS	376818	N	<DEL>	.	.	.	SVTYPE=DEL;POS=55961159;SVLEN=-20755;END=55981914;STRANDS=+-:14134;CIPOS=0,0;CIEND=0,0;CIPOS95=0,0;CIEND95=0,0;SU=14134;PE=8544;SR=5590;ALG=PROD;AF=0.01111;NSAMP=323;MSQ=576.91;MEDGQR=4.66;Q10GQR=4.55;AC=325;AN=29246;NFAM=307	.
chr6	55965563	55965563	chr6	56039268	56039268	523021	107130.0	-	+	BND	LOW	523021_1	N	]chr6:56039268]N	523021_2	N	N[chr6:55965564[	SVTYPE=BND;POS=55965564;STRANDS=-+:9766;CIPOS=0,0;CIEND=0,0;CIPOS95=0,0;CIEND95=0,0;MATEID=523021_2;EVENT=523021;SU=9766;PE=5541;SR=4225;ALG=PROD;AF=0.01323;NSAMP=374;MSQ=233.28;RECLASSIFIED;AC=387;AN=29246;NFAM=356	SVTYPE=BND;POS=56039268;STRANDS=-+:9766;CIPOS=0,0;CIEND=0,0;CIPOS95=0,0;CIEND95=0,0;MATEID=523021_1;EVENT=523021;SECONDARY;SU=9766;PE=5541;SR=4225;ALG=PROD;AF=0.01323;NSAMP=374;MSQ=233.28;RECLASSIFIED;AC=387;AN=29246;NFAM=356
chr6	55966328	55966328	chr6	56044271	56044271	376819	209299.0	+	-	BND	PASS	376819_1	N	N[chr6:56044272[	376819_2	N	]chr6:55966328]N	SVTYPE=BND;POS=55966328;STRANDS=+-:10238;CIPOS=0,0;CIEND=0,0;CIPOS95=0,0;CIEND95=0,0;MATEID=376819_2;EVENT=376819;SU=10238;PE=5826;SR=4412;ALG=PROD;AF=0.01313;NSAMP=384;MSQ=448.01;RECLASSIFIED;AC=384;AN=29246;NFAM=364	SVTYPE=BND;POS=56044272;STRANDS=+-:10238;CIPOS=0,0;CIEND=0,0;CIPOS95=0,0;CIEND95=0,0;MATEID=376819_1;EVENT=376819;SECONDARY;SU=10238;PE=5826;SR=4412;ALG=PROD;AF=0.01313;NSAMP=384;MSQ=448.01;RECLASSIFIED;AC=384;AN=29246;NFAM=364
chr6	55976255	55976262	chr6	55988467	55988486	523022	120.28	-	+	DUP	PASS	523022	N	<DUP>	.	.	.	SVTYPE=DUP;POS=55976260;SVLEN=12217;END=55988477;STRANDS=-+:16;CIPOS=-5,2;CIEND=-10,9;CIPOS95=0,0;CIEND95=0,0;SU=16;PE=9;SR=7;ALG=PROD;AF=3.419e-05;NSAMP=1;MSQ=118.34;AC=1;AN=29246;NFAM=1	.
chr6	55977968	55977987	chr6	55978929	55978945	596054	40.78	+	+	BND	LOW	596054_1	N	N]chr6:55978937]	596054_2	N	N]chr6:55977978]	SVTYPE=BND;POS=55977978;STRANDS=++:8;CIPOS=-10,9;CIEND=-8,8;CIPOS95=0,0;CIEND95=0,0;MATEID=596054_2;EVENT=596054;SU=8;PE=4;SR=4;ALG=PROD;AF=3.42e-05;NSAMP=1;MSQ=35.69;AC=1;AN=29244;NFAM=1	SVTYPE=BND;POS=55978937;STRANDS=++:8;CIPOS=-8,8;CIEND=-10,9;CIPOS95=0,0;CIEND95=0,0;MATEID=596054_1;EVENT=596054;SECONDARY;SU=8;PE=4;SR=4;ALG=PROD;AF=3.42e-05;NSAMP=1;MSQ=35.69;AC=1;AN=29244;NFAM=1
chr6	55977973	55977987	chr6	55978775	55978794	596053	77.98	-	-	BND	LOW	596053_1	N	[chr6:55978786[N	596053_2	N	[chr6:55977982[N	SVTYPE=BND;POS=55977982;STRANDS=--:9;CIPOS=-8,6;CIEND=-10,9;CIPOS95=0,0;CIEND95=0,0;MATEID=596053_2;EVENT=596053;SU=9;PE=4;SR=5;ALG=PROD;AF=3.42e-05;NSAMP=1;MSQ=77.71;AC=1;AN=29242;NFAM=1	SVTYPE=BND;POS=55978786;STRANDS=--:9;CIPOS=-10,9;CIEND=-8,6;CIPOS95=0,0;CIEND95=0,0;MATEID=596053_1;EVENT=596053;SECONDARY;SU=9;PE=4;SR=5;ALG=PROD;AF=3.42e-05;NSAMP=1;MSQ=77.71;AC=1;AN=29242;NFAM=1
chr6	55978374	55978379	chr6	55981626	55981632	376820	6462.33	+	-	BND	PASS	376820_1	N	N[chr6:55981631[	376820_2	N	]chr6:55978377]N	SVTYPE=BND;POS=55978377;STRANDS=+-:265;CIPOS=-3,2;CIEND=-4,2;CIPOS95=0,0;CIEND95=0,0;MATEID=376820_2;EVENT=376820;SU=265;PE=176;SR=89;ALG=PROD;AF=0.0003419;NSAMP=10;MSQ=541.9;RECLASSIFIED;AC=10;AN=29246;NFAM=9	SVTYPE=BND;POS=55981631;STRANDS=+-:265;CIPOS=-4,2;CIEND=-3,2;CIPOS95=0,0;CIEND95=0,0;MATEID=376820_1;EVENT=376820;SECONDARY;SU=265;PE=176;SR=89;ALG=PROD;AF=0.0003419;NSAMP=10;MSQ=541.9;RECLASSIFIED;AC=10;AN=29246;NFAM=9
chr6	55979965	55980007	chr6	55994163	55994222	523023	515.79	-	+	DUP	PASS	523023	N	<DUP>	.	.	.	SVTYPE=DUP;POS=55979987;SVLEN=14206;END=55994193;STRANDS=-+:49;CIPOS=-22,20;CIEND=-30,29;CIPOS95=0,0;CIEND95=0,0;SU=49;PE=24;SR=25;ALG=PROD;AF=0.0001026;NSAMP=2;MSQ=257.5;AC=3;AN=29246;NFAM=2	.
chr6	55981560	55981570	chr6	56000715	56000734	523024	120.71	-	+	DUP	PASS	523024	N	<DUP>	.	.	.	SVTYPE=DUP;POS=55981566;SVLEN=19159;END=56000725;STRANDS=-+:14;CIPOS=-6,4;CIEND=-10,9;CIPOS95=0,0;CIEND95=0,0;SU=14;PE=9;SR=5;ALG=PROD;AF=3.419e-05;NSAMP=1;MSQ=120.17;AC=1;AN=29246;NFAM=1	.
chr6	55983680	55983728	chr6	56075535	56075594	376821	869.06	+	-	DEL	PASS	376821	N	<DEL>	.	.	.	SVTYPE=DEL;POS=55983704;SVLEN=-91861;END=56075565;STRANDS=+-:36;CIPOS=-24,24;CIEND=-30,29;CIPOS95=0,0;CIEND95=0,0;SU=36;PE=23;SR=13;ALG=PROD;AF=3.419e-05;NSAMP=1;MSQ=299.64;AC=1;AN=29246;NFAM=1	.
chr6	55992598	55992859	chr6	55994449	55994631	376822	1663.58	+	-	DEL	PASS	376822	N	<DEL>	.	.	.	SVTYPE=DEL;POS=55992628;SVLEN=-1974;END=55994602;STRANDS=+-:55;IMPRECISE;CIPOS=-30,231;CIEND=-153,29;CIPOS95=-11,11;CIEND95=-14,14;SU=55;PE=55;SR=0;ALG=PROD;AF=0.0001026;NSAMP=3;MSQ=232.78;AC=3;AN=29246;NFAM=3	.
chr6	56005408	56005412	chr6	56020019	56020037	523025	315.49	-	+	DUP	PASS	523025	N	<DUP>	.	.	.	SVTYPE=DUP;POS=56005411;SVLEN=14617;END=56020028;STRANDS=-+:30;CIPOS=-3,1;CIEND=-9,9;CIPOS95=0,0;CIEND95=0,0;SU=30;PE=19;SR=11;ALG=PROD;AF=3.419e-05;NSAMP=1;MSQ=314.64;AC=1;AN=29246;NFAM=1	.
chr6	56033646	56033649	chr6	56039930	56039949	376824	470.47	+	-	DEL	PASS	376824	N	<DEL>	.	.	.	SVTYPE=DEL;POS=56033648;SVLEN=-6292;END=56039940;STRANDS=+-:22;CIPOS=-2,1;CIEND=-10,9;CIPOS95=0,0;CIEND95=0,0;SU=22;PE=8;SR=14;ALG=PROD;AF=3.419e-05;NSAMP=1;MSQ=470.47;AC=1;AN=29246;NFAM=1	.
chr6	56037706	56037709	chr6	56037900	56037903	376825	10699.5	+	-	BND	PASS	376825_1	N	N[chr6:56037903[	376825_2	N	]chr6:56037708]N	SVTYPE=BND;POS=56037708;STRANDS=+-:368;CIPOS=-2,1;CIEND=-2,1;CIPOS95=0,0;CIEND95=0,0;MATEID=376825_2;EVENT=376825;SU=368;PE=10;SR=358;ALG=PROD;AF=0.001094;NSAMP=31;MSQ=245.71;RECLASSIFIED;AC=32;AN=29246;NFAM=31	SVTYPE=BND;POS=56037903;STRANDS=+-:368;CIPOS=-2,1;CIEND=-2,1;CIPOS95=0,0;CIEND95=0,0;MATEID=376825_1;EVENT=376825;SECONDARY;SU=368;PE=10;SR=358;ALG=PROD;AF=0.001094;NSAMP=31;MSQ=245.71;RECLASSIFIED;AC=32;AN=29246;NFAM=31
chr6	56042850	56042889	chr6	56047925	56047991	376826	155771.0	+	-	DEL	PASS	376826	N	<DEL>	.	.	.	SVTYPE=DEL;POS=56042851;SVLEN=-5139;END=56047990;STRANDS=+-:5610;CIPOS=-1,38;CIEND=-65,1;CIPOS95=0,0;CIEND95=0,0;SU=5610;PE=5610;SR=0;ALG=PROD;AF=0.03436;NSAMP=912;MSQ=143.09;MEDGQR=2.59;Q10GQR=2.35;AC=1005;AN=29246;NFAM=882	.
chr6	56042851	56042851	chr6	56053308	56053308	376827	334605.0	+	-	DEL	PASS	376827	N	<DEL>	.	.	.	SVTYPE=DEL;POS=56042851;SVLEN=-10457;END=56053308;STRANDS=+-:18520;CIPOS=0,0;CIEND=0,0;CIPOS95=0,0;CIEND95=0,0;SU=18520;PE=8265;SR=10255;ALG=PROD;AF=0.03187;NSAMP=932;MSQ=313.74;MEDGQR=2.37;Q10GQR=2.33;AC=932;AN=29246;NFAM=901	.
chr6	56047990	56047990	chr6	56053460	56053460	523026	177115.0	-	+	BND	LOW	523026_1	N	]chr6:56053460]N	523026_2	N	N[chr6:56047991[	SVTYPE=BND;POS=56047991;STRANDS=-+:17591;CIPOS=0,0;CIEND=0,0;CIPOS95=0,0;CIEND95=0,0;MATEID=523026_2;EVENT=523026;SU=17591;PE=6997;SR=10594;ALG=PROD;AF=0.03255;NSAMP=912;MSQ=168.79;RECLASSIFIED;AC=952;AN=29246;NFAM=881	SVTYPE=BND;POS=56053460;STRANDS=-+:17591;CIPOS=0,0;CIEND=0,0;CIPOS95=0,0;CIEND95=0,0;MATEID=523026_1;EVENT=523026;SECONDARY;SU=17591;PE=6997;SR=10594;ALG=PROD;AF=0.03255;NSAMP=912;MSQ=168.79;RECLASSIFIED;AC=952;AN=29246;NFAM=881
chr6	56048372	56048379	chr6	56048519	56048526	376828	179.83	+	-	BND	LOW	376828_1	N	N[chr6:56048524[	376828_2	N	]chr6:56048376]N	SVTYPE=BND;POS=56048376;STRANDS=+-:9;CIPOS=-4,3;CIEND=-4,3;CIPOS95=0,0;CIEND95=0,0;MATEID=376828_2;EVENT=376828;SU=9;PE=0;SR=9;ALG=PROD;AF=3.419e-05;NSAMP=1;MSQ=179.78;RECLASSIFIED;AC=1;AN=29246;NFAM=1	SVTYPE=BND;POS=56048524;STRANDS=+-:9;CIPOS=-4,3;CIEND=-4,3;CIPOS95=0,0;CIEND95=0,0;MATEID=376828_1;EVENT=376828;SECONDARY;SU=9;PE=0;SR=9;ALG=PROD;AF=3.419e-05;NSAMP=1;MSQ=179.78;RECLASSIFIED;AC=1;AN=29246;NFAM=1
chr6	56063031	56063090	chr6	56064860	56064919	376830	2415.86	+	-	DEL	PASS	376830	N	<DEL>	.	.	.	SVTYPE=DEL;POS=56063061;SVLEN=-1829;END=56064890;STRANDS=+-:105;CIPOS=-30,29;CIEND=-30,29;CIPOS95=0,0;CIEND95=0,0;SU=105;PE=65;SR=40;ALG=PROD;AF=3.419e-05;NSAMP=1;MSQ=818.2;AC=1;AN=29246;NFAM=1	.
chr6	56084004	56084299	chr11	74972375	74972778	93208	63.38	-	-	BND	LOW	93208_1	N	[chr11:74972750[N	93208_2	N	[chr6:56084271[N	SVTYPE=BND;POS=56084271;STRANDS=--:12;IMPRECISE;CIPOS=-266,29;CIEND=-374,29;CIPOS95=-42,29;CIEND95=-92,29;MATEID=93208_2;EVENT=93208;SU=12;PE=12;SR=0;ALG=PROD;AF=0.0001026;NSAMP=3;MSQ=18.48;AC=3;AN=29246;NFAM=3	SVTYPE=BND;POS=74972750;STRANDS=--:12;IMPRECISE;CIPOS=-374,29;CIEND=-266,29;CIPOS95=-92,29;CIEND95=-42,29;MATEID=93208_1;EVENT=93208;SECONDARY;SU=12;PE=12;SR=0;ALG=PROD;AF=0.0001026;NSAMP=3;MSQ=18.48;AC=3;AN=29246;NFAM=3
chr6	56084197	56084498	chr11	74972912	74973409	92890	101.0	+	+	BND	LOW	92890_1	N	N]chr11:74972942]	92890_2	N	N]chr6:56084227]	SVTYPE=BND;POS=56084227;STRANDS=++:21;IMPRECISE;CIPOS=-30,271;CIEND=-30,467;CIPOS95=-30,39;CIEND95=-30,75;MATEID=92890_2;EVENT=92890;SU=21;PE=21;SR=0;ALG=PROD;AF=0.0001026;NSAMP=3;MSQ=27.95;AC=3;AN=29246;NFAM=3	SVTYPE=BND;POS=74972942;STRANDS=++:21;IMPRECISE;CIPOS=-30,467;CIEND=-30,271;CIPOS95=-30,75;CIEND95=-30,39;MATEID=92890_1;EVENT=92890;SECONDARY;SU=21;PE=21;SR=0;ALG=PROD;AF=0.0001026;NSAMP=3;MSQ=27.95;AC=3;AN=29246;NFAM=3
chr6	56087089	56087098	chr12	72109643	72109652	93760	355.38	+	+	BND	LOW	93760_1	N	N]chr12:72109648]	93760_2	N	N]chr6:56087094]	SVTYPE=BND;POS=56087094;STRANDS=++:60;CIPOS=-5,4;CIEND=-5,4;CIPOS95=0,0;CIEND95=0,0;MATEID=93760_2;EVENT=93760;SU=60;PE=0;SR=60;ALG=PROD;AF=0.0002735;NSAMP=8;MSQ=31.82;AC=8;AN=29246;NFAM=8	SVTYPE=BND;POS=72109648;STRANDS=++:60;CIPOS=-5,4;CIEND=-5,4;CIPOS95=0,0;CIEND95=0,0;MATEID=93760_1;EVENT=93760;SECONDARY;SU=60;PE=0;SR=60;ALG=PROD;AF=0.0002735;NSAMP=8;MSQ=31.82;AC=8;AN=29246;NFAM=8
chr6	56090720	56090724	chr6	56090874	56090878	376831	11174.0	+	-	BND	LOW	376831_1	N	N[chr6:56090877[	376831_2	N	]chr6:56090722]N	SVTYPE=BND;POS=56090722;STRANDS=+-:290;CIPOS=-2,2;CIEND=-2,2;CIPOS95=0,0;CIEND95=0,0;MATEID=376831_2;EVENT=376831;SU=290;PE=4;SR=286;ALG=PROD;AF=0.001573;NSAMP=46;MSQ=215.07;RECLASSIFIED;AC=46;AN=29246;NFAM=45	SVTYPE=BND;POS=56090877;STRANDS=+-:290;CIPOS=-2,2;CIEND=-2,2;CIPOS95=0,0;CIEND95=0,0;MATEID=376831_1;EVENT=376831;SECONDARY;SU=290;PE=4;SR=286;ALG=PROD;AF=0.001573;NSAMP=46;MSQ=215.07;RECLASSIFIED;AC=46;AN=29246;NFAM=45
chr6	56097216	56097922	chrX	81673619	81673763	100359	4339.8	-	-	BND	LOW	100359_1	N	[chrX:81673735[N	100359_2	N	[chr6:56097894[N	SVTYPE=BND;POS=56097894;STRANDS=--:13;IMPRECISE;CIPOS=-677,29;CIEND=-115,29;CIPOS95=-115,29;CIEND95=-51,29;MATEID=100359_2;EVENT=100359;SU=13;PE=13;SR=0;ALG=PROD;AF=0.001958;NSAMP=56;MSQ=27.36;AC=57;AN=29112;NFAM=56	SVTYPE=BND;POS=81673735;STRANDS=--:13;IMPRECISE;CIPOS=-115,29;CIEND=-677,29;CIPOS95=-51,29;CIEND95=-115,29;MATEID=100359_1;EVENT=100359;SECONDARY;SU=13;PE=13;SR=0;ALG=PROD;AF=0.001958;NSAMP=56;MSQ=27.36;AC=57;AN=29112;NFAM=56
chr6	56097537	56098526	chr14	74564245	74565103	94815	23324.2	+	+	BND	LOW	94815_1	N	N]chr14:74564308]	94815_2	N	N]chr6:56097787]	SVTYPE=BND;POS=56097787;STRANDS=++:337;IMPRECISE;CIPOS=-250,739;CIEND=-63,795;CIPOS95=-101,101;CIEND95=-63,156;MATEID=94815_2;EVENT=94815;SU=337;PE=337;SR=0;ALG=SUM;AF=0.01429;NSAMP=415;MSQ=29.64;AC=418;AN=29246;NFAM=401	SVTYPE=BND;POS=74564308;STRANDS=++:337;IMPRECISE;CIPOS=-63,795;CIEND=-250,739;CIPOS95=-63,156;CIEND95=-101,101;MATEID=94815_1;EVENT=94815;SECONDARY;SU=337;PE=337;SR=0;ALG=SUM;AF=0.01429;NSAMP=415;MSQ=29.64;AC=418;AN=29246;NFAM=401
chr6	56097705	56098105	chr12	128084654	128085244	94056	597.97	+	-	BND	LOW	94056_1	N	N[chr12:128085217[	94056_2	N	]chr6:56097735]N	SVTYPE=BND;POS=56097735;STRANDS=+-:4;IMPRECISE;CIPOS=-30,370;CIEND=-562,28;CIPOS95=-30,99;CIEND95=-189,28;MATEID=94056_2;EVENT=94056;SU=4;PE=4;SR=0;ALG=PROD;AF=0.0004445;NSAMP=13;MSQ=22;AC=13;AN=29246;NFAM=13	SVTYPE=BND;POS=128085217;STRANDS=+-:4;IMPRECISE;CIPOS=-562,28;CIEND=-30,370;CIPOS95=-189,28;CIEND95=-30,99;MATEID=94056_1;EVENT=94056;SECONDARY;SU=4;PE=4;SR=0;ALG=PROD;AF=0.0004445;NSAMP=13;MSQ=22;AC=13;AN=29246;NFAM=13
chr6	56097711	56098110	chr10	120734038	120734632	92542	25810.1	-	+	BND	LOW	92542_1	N	]chr10:120734048]N	92542_2	N	N[chr6:56098102[	SVTYPE=BND;POS=56098102;STRANDS=-+:5;IMPRECISE;CIPOS=-390,9;CIEND=-10,584;CIPOS95=-69,3;CIEND95=-1,128;MATEID=92542_2;EVENT=92542;SU=5;PE=5;SR=0;ALG=PROD;AF=0.01943;NSAMP=567;MSQ=26.4;AC=568;AN=29240;NFAM=562	SVTYPE=BND;POS=120734048;STRANDS=-+:5;IMPRECISE;CIPOS=-10,584;CIEND=-390,9;CIPOS95=-1,128;CIEND95=-69,3;MATEID=92542_1;EVENT=92542;SECONDARY;SU=5;PE=5;SR=0;ALG=PROD;AF=0.01943;NSAMP=567;MSQ=26.4;AC=568;AN=29240;NFAM=562
chr6	56098037	56098845	chr18	39192661	39193452	96523	28155.9	-	+	BND	LOW	96523_1	N	]chr18:39192730]N	96523_2	N	N[chr6:56098629[	SVTYPE=BND;POS=56098629;STRANDS=-+:230;IMPRECISE;CIPOS=-591,217;CIEND=-69,722;CIPOS95=-108,108;CIEND95=-69,145;MATEID=96523_2;EVENT=96523;SU=230;PE=230;SR=0;ALG=SUM;AF=0.01887;NSAMP=503;MSQ=28.69;AC=550;AN=29154;NFAM=481	SVTYPE=BND;POS=39192730;STRANDS=-+:230;IMPRECISE;CIPOS=-69,722;CIEND=-591,217;CIPOS95=-69,145;CIEND95=-108,108;MATEID=96523_1;EVENT=96523;SECONDARY;SU=230;PE=230;SR=0;ALG=SUM;AF=0.01887;NSAMP=503;MSQ=28.69;AC=550;AN=29154;NFAM=481
chr6	56098420	56099026	chr7	15321745	15322501	97933	1110.53	+	-	BND	LOW	97933_1	N	N[chr7:15322494[	97933_2	N	]chr6:56098430]N	SVTYPE=BND;POS=56098430;STRANDS=+-:4;IMPRECISE;CIPOS=-10,596;CIEND=-748,8;CIPOS95=-2,138;CIEND95=-178,1;MATEID=97933_2;EVENT=97933;SU=4;PE=4;SR=0;ALG=PROD;AF=0.0006156;NSAMP=18;MSQ=35.52;AC=18;AN=29238;NFAM=18	SVTYPE=BND;POS=15322494;STRANDS=+-:4;IMPRECISE;CIPOS=-748,8;CIEND=-10,596;CIPOS95=-178,1;CIEND95=-2,138;MATEID=97933_1;EVENT=97933;SECONDARY;SU=4;PE=4;SR=0;ALG=PROD;AF=0.0006156;NSAMP=18;MSQ=35.52;AC=18;AN=29238;NFAM=18
chr6	56098462	56098472	chr10	88006041	88006051	92131	6456.24	+	+	BND	LOW	92131_1	N	N]chr10:88006046]	92131_2	N	N]chr6:56098467]	SVTYPE=BND;POS=56098467;STRANDS=++:116;CIPOS=-5,5;CIEND=-5,5;CIPOS95=0,0;CIEND95=0,0;MATEID=92131_2;EVENT=92131;SU=116;PE=0;SR=116;ALG=PROD;AF=0.00424;NSAMP=124;MSQ=45.17;AC=124;AN=29246;NFAM=123	SVTYPE=BND;POS=88006046;STRANDS=++:116;CIPOS=-5,5;CIEND=-5,5;CIPOS95=0,0;CIEND95=0,0;MATEID=92131_1;EVENT=92131;SECONDARY;SU=116;PE=0;SR=116;ALG=PROD;AF=0.00424;NSAMP=124;MSQ=45.17;AC=124;AN=29246;NFAM=123
chr6	56098599	56099314	chr18	39191825	39192537	96522	5161.93	+	-	BND	LOW	96522_1	N	N[chr18:39192529[	96522_2	N	]chr6:56098609]N	SVTYPE=BND;POS=56098609;STRANDS=+-:4;IMPRECISE;CIPOS=-10,705;CIEND=-703,9;CIPOS95=-2,157;CIEND95=-153,2;MATEID=96522_2;EVENT=96522;SU=4;PE=4;SR=0;ALG=PROD;AF=0.000446;NSAMP=13;MSQ=19.79;AC=13;AN=29148;NFAM=13	SVTYPE=BND;POS=39192529;STRANDS=+-:4;IMPRECISE;CIPOS=-703,9;CIEND=-10,705;CIPOS95=-153,2;CIEND95=-2,157;MATEID=96522_1;EVENT=96522;SECONDARY;SU=4;PE=4;SR=0;ALG=PROD;AF=0.000446;NSAMP=13;MSQ=19.79;AC=13;AN=29148;NFAM=13
chr6	56098632	56098674	chr12	128085354	128085510	94055	3563.5	+	-	BND	LOW	94055_1	N	N[chr12:128085482[	94055_2	N	]chr6:56098654]N	SVTYPE=BND;POS=56098654;STRANDS=-+:25,+-:14;IMPRECISE;CIPOS=-22,20;CIEND=-127,29;CIPOS95=0,0;CIEND95=-47,29;MATEID=94055_2;EVENT=94055;SU=39;PE=39;SR=0;ALG=PROD;AF=0.002702;NSAMP=79;MSQ=15.45;AC=79;AN=29242;NFAM=79	SVTYPE=BND;POS=128085482;STRANDS=-+:25,+-:14;IMPRECISE;CIPOS=-127,29;CIEND=-22,20;CIPOS95=-47,29;CIEND95=0,0;MATEID=94055_1;EVENT=94055;SECONDARY;SU=39;PE=39;SR=0;ALG=PROD;AF=0.002702;NSAMP=79;MSQ=15.45;AC=79;AN=29242;NFAM=79
chr6	56121456	56121473	chr13	84367792	84367809	94362	4265.53	-	+	BND	LOW	94362_1	N	]chr13:84367801]N	94362_2	N	N[chr6:56121466[	SVTYPE=BND;POS=56121466;STRANDS=-+:4;CIPOS=-9,8;CIEND=-9,8;CIPOS95=0,0;CIEND95=0,0;MATEID=94362_2;EVENT=94362;SU=4;PE=0;SR=4;ALG=PROD;AF=0.004308;NSAMP=126;MSQ=20.12;AC=126;AN=29246;NFAM=124	SVTYPE=BND;POS=84367801;STRANDS=-+:4;CIPOS=-9,8;CIEND=-9,8;CIPOS95=0,0;CIEND95=0,0;MATEID=94362_1;EVENT=94362;SECONDARY;SU=4;PE=0;SR=4;ALG=PROD;AF=0.004308;NSAMP=126;MSQ=20.12;AC=126;AN=29246;NFAM=124
chr6	56129691	56129704	chr6	56129944	56129961	376834	2086.26	+	-	BND	LOW	376834_1	N	N[chr6:56129954[	376834_2	N	]chr6:56129700]N	SVTYPE=BND;POS=56129700;STRANDS=+-:31;CIPOS=-9,4;CIEND=-9,8;CIPOS95=0,0;CIEND95=0,0;MATEID=376834_2;EVENT=376834;SU=31;PE=0;SR=31;ALG=PROD;AF=0.002325;NSAMP=68;MSQ=22.4;RECLASSIFIED;AC=68;AN=29246;NFAM=68	SVTYPE=BND;POS=56129954;STRANDS=+-:31;CIPOS=-9,8;CIEND=-9,4;CIPOS95=0,0;CIEND95=0,0;MATEID=376834_1;EVENT=376834;SECONDARY;SU=31;PE=0;SR=31;ALG=PROD;AF=0.002325;NSAMP=68;MSQ=22.4;RECLASSIFIED;AC=68;AN=29246;NFAM=68
chr6	56147743	56147782	chr6	56148332	56148351	376835	2749.06	+	-	DEL	PASS	376835	N	<DEL>	.	.	.	SVTYPE=DEL;POS=56147770;SVLEN=-572;END=56148342;STRANDS=+-:103;CIPOS=-27,12;CIEND=-10,9;CIPOS95=0,0;CIEND95=0,0;SU=103;PE=64;SR=39;ALG=PROD;AF=6.839e-05;NSAMP=2;MSQ=364.11;AC=2;AN=29246;NFAM=2	.
chr6	56149991	56150346	chr6	56151042	56151342	523027	245.03	-	+	BND	LOW	523027_1	N	]chr6:56151072]N	523027_2	N	N[chr6:56150318[	SVTYPE=BND;POS=56150318;STRANDS=-+:27;IMPRECISE;CIPOS=-326,29;CIEND=-30,270;CIPOS95=-30,29;CIEND95=-27,27;MATEID=523027_2;EVENT=523027;SU=27;PE=27;SR=0;ALG=PROD;AF=6.839e-05;NSAMP=2;MSQ=55.57;RECLASSIFIED;AC=2;AN=29246;NFAM=2	SVTYPE=BND;POS=56151072;STRANDS=-+:27;IMPRECISE;CIPOS=-30,270;CIEND=-326,29;CIPOS95=-27,27;CIEND95=-30,29;MATEID=523027_1;EVENT=523027;SECONDARY;SU=27;PE=27;SR=0;ALG=PROD;AF=6.839e-05;NSAMP=2;MSQ=55.57;RECLASSIFIED;AC=2;AN=29246;NFAM=2
chr6	56150229	56150246	chr6	56150555	56150572	376836	123.91	+	-	BND	LOW	376836_1	N	N[chr6:56150565[	376836_2	N	]chr6:56150238]N	SVTYPE=BND;POS=56150238;STRANDS=+-:4;CIPOS=-9,8;CIEND=-9,8;CIPOS95=0,0;CIEND95=0,0;MATEID=376836_2;EVENT=376836;SU=4;PE=0;SR=4;ALG=PROD;AF=0.000171;NSAMP=5;MSQ=10.81;RECLASSIFIED;AC=5;AN=29246;NFAM=5	SVTYPE=BND;POS=56150565;STRANDS=+-:4;CIPOS=-9,8;CIEND=-9,8;CIPOS95=0,0;CIEND95=0,0;MATEID=376836_1;EVENT=376836;SECONDARY;SU=4;PE=0;SR=4;ALG=PROD;AF=0.000171;NSAMP=5;MSQ=10.81;RECLASSIFIED;AC=5;AN=29246;NFAM=5
chr6	56166044	56166049	chr6	56169175	56169180	376837	489.2	+	-	BND	LOW	376837_1	N	N[chr6:56169180[	376837_2	N	]chr6:56166047]N	SVTYPE=BND;POS=56166047;STRANDS=+-:22;CIPOS=-3,2;CIEND=-4,1;CIPOS95=0,0;CIEND95=0,0;MATEID=376837_2;EVENT=376837;SU=22;PE=13;SR=9;ALG=PROD;AF=6.839e-05;NSAMP=2;MSQ=242.66;RECLASSIFIED;AC=2;AN=29246;NFAM=2	SVTYPE=BND;POS=56169180;STRANDS=+-:22;CIPOS=-4,1;CIEND=-3,2;CIPOS95=0,0;CIEND95=0,0;MATEID=376837_1;EVENT=376837;SECONDARY;SU=22;PE=13;SR=9;ALG=PROD;AF=6.839e-05;NSAMP=2;MSQ=242.66;RECLASSIFIED;AC=2;AN=29246;NFAM=2
chr6	56168767	56168775	chr6	56169584	56169591	376838	4914.33	+	-	DEL	PASS	376838	N	<DEL>	.	.	.	SVTYPE=DEL;POS=56168772;SVLEN=-816;END=56169588;STRANDS=+-:204;CIPOS=-5,3;CIEND=-4,3;CIPOS95=0,0;CIEND95=0,0;SU=204;PE=117;SR=87;ALG=PROD;AF=0.000171;NSAMP=5;MSQ=579.41;AC=5;AN=29244;NFAM=5	.
chr6	56171905	56171922	chr6	56179809	56179811	376839	683.31	+	-	DEL	PASS	376839	N	<DEL>	.	.	.	SVTYPE=DEL;POS=56171915;SVLEN=-7896;END=56179811;STRANDS=+-:30;CIPOS=-10,7;CIEND=-2,0;CIPOS95=0,0;CIEND95=0,0;SU=30;PE=16;SR=14;ALG=PROD;AF=3.419e-05;NSAMP=1;MSQ=683.31;AC=1;AN=29246;NFAM=1	.
chr6	56189186	56189400	chr6	56204859	56205132	376842	1824.09	+	-	DEL	PASS	376842	N	<DEL>	.	.	.	SVTYPE=DEL;POS=56189205;SVLEN=-15916;END=56205121;STRANDS=+-:90;IMPRECISE;CIPOS=-19,195;CIEND=-262,11;CIPOS95=-8,8;CIEND95=-9,9;SU=90;PE=90;SR=0;ALG=PROD;AF=0.0001368;NSAMP=4;MSQ=217.74;AC=4;AN=29246;NFAM=4	.
chr6	56205276	56205319	chr6	56213758	56213815	376843	980.07	+	-	DEL	PASS	376843	N	<DEL>	.	.	.	SVTYPE=DEL;POS=56205298;SVLEN=-8490;END=56213788;STRANDS=+-:35;CIPOS=-22,21;CIEND=-30,27;CIPOS95=0,0;CIEND95=0,0;SU=35;PE=20;SR=15;ALG=PROD;AF=6.839e-05;NSAMP=2;MSQ=490.04;AC=2;AN=29246;NFAM=2	.
chr6	56214109	56214128	chr6	56214300	56214319	376846	1137.16	+	-	DEL	PASS	376846	N	<DEL>	.	.	.	SVTYPE=DEL;POS=56214119;SVLEN=-191;END=56214310;STRANDS=+-:40;CIPOS=-10,9;CIEND=-10,9;CIPOS95=0,0;CIEND95=0,0;SU=40;PE=1;SR=39;ALG=PROD;AF=0.0001026;NSAMP=3;MSQ=263.61;AC=3;AN=29244;NFAM=3	.
chr6	56228526	56228535	chr6	56228590	56228599	376849	286.77	+	-	BND	LOW	376849_1	N	N[chr6:56228596[	376849_2	N	]chr6:56228531]N	SVTYPE=BND;POS=56228531;STRANDS=+-:7;CIPOS=-5,4;CIEND=-5,4;CIPOS95=0,0;CIEND95=0,0;MATEID=376849_2;EVENT=376849;SU=7;PE=0;SR=7;ALG=PROD;AF=0.0003419;NSAMP=10;MSQ=22.21;RECLASSIFIED;AC=10;AN=29246;NFAM=10	SVTYPE=BND;POS=56228596;STRANDS=+-:7;CIPOS=-5,4;CIEND=-5,4;CIPOS95=0,0;CIEND95=0,0;MATEID=376849_1;EVENT=376849;SECONDARY;SU=7;PE=0;SR=7;ALG=PROD;AF=0.0003419;NSAMP=10;MSQ=22.21;RECLASSIFIED;AC=10;AN=29246;NFAM=10
chr6	56232606	56232615	chr6	56232762	56232771	376850	172.62	+	-	DEL	PASS	376850	N	<DEL>	.	.	.	SVTYPE=DEL;POS=56232611;SVLEN=-156;END=56232767;STRANDS=+-:7;CIPOS=-5,4;CIEND=-5,4;CIPOS95=0,0;CIEND95=0,0;SU=7;PE=0;SR=7;ALG=PROD;AF=3.419e-05;NSAMP=1;MSQ=170.83;AC=1;AN=29246;NFAM=1	.
chr6	56242578	56243003	chr18	57327301	57327850	96605	663.14	-	-	BND	LOW	96605_1	N	[chr18:57327837[N	96605_2	N	[chr6:56242995[N	SVTYPE=BND;POS=56242995;STRANDS=--:55;IMPRECISE;CIPOS=-416,9;CIEND=-535,14;CIPOS95=-36,9;CIEND95=-67,14;MATEID=96605_2;EVENT=96605;SU=55;PE=55;SR=0;ALG=PROD;AF=0.0004787;NSAMP=14;MSQ=27.37;AC=14;AN=29246;NFAM=14	SVTYPE=BND;POS=57327837;STRANDS=--:55;IMPRECISE;CIPOS=-535,14;CIEND=-416,9;CIPOS95=-67,14;CIEND95=-36,9;MATEID=96605_1;EVENT=96605;SECONDARY;SU=55;PE=55;SR=0;ALG=PROD;AF=0.0004787;NSAMP=14;MSQ=27.37;AC=14;AN=29246;NFAM=14
chr6	56243002	56243479	chr18	57328000	57328564	96607	141.08	+	+	BND	LOW	96607_1	N	N]chr18:57328016]	96607_2	N	N]chr6:56243012]	SVTYPE=BND;POS=56243012;STRANDS=++:18;IMPRECISE;CIPOS=-10,467;CIEND=-16,548;CIPOS95=-10,99;CIEND95=-16,111;MATEID=96607_2;EVENT=96607;SU=18;PE=18;SR=0;ALG=PROD;AF=0.000171;NSAMP=5;MSQ=27.76;AC=5;AN=29246;NFAM=5	SVTYPE=BND;POS=57328016;STRANDS=++:18;IMPRECISE;CIPOS=-16,548;CIEND=-10,467;CIPOS95=-16,111;CIEND95=-10,99;MATEID=96607_1;EVENT=96607;SECONDARY;SU=18;PE=18;SR=0;ALG=PROD;AF=0.000171;NSAMP=5;MSQ=27.76;AC=5;AN=29246;NFAM=5
chr6	56260261	56260733	chrX	73022851	73023383	100318	321.0	-	+	BND	LOW	100318_1	N	]chrX:73022881]N	100318_2	N	N[chr6:56260705[	SVTYPE=BND;POS=56260705;STRANDS=-+:9;IMPRECISE;CIPOS=-443,29;CIEND=-30,502;CIPOS95=-75,29;CIEND95=-30,145;MATEID=100318_2;EVENT=100318;SU=9;PE=9;SR=0;ALG=PROD;AF=0.0004787;NSAMP=14;MSQ=22.41;AC=14;AN=29246;NFAM=14	SVTYPE=BND;POS=73022881;STRANDS=-+:9;IMPRECISE;CIPOS=-30,502;CIEND=-443,29;CIPOS95=-30,145;CIEND95=-75,29;MATEID=100318_1;EVENT=100318;SECONDARY;SU=9;PE=9;SR=0;ALG=PROD;AF=0.0004787;NSAMP=14;MSQ=22.41;AC=14;AN=29246;NFAM=14
chr6	56260645	56260683	chrY	11850921	11850938	100789	357.37	+	-	BND	LOW	100789_1	N	N[chrY:11850931[	100789_2	N	]chr6:56260666]N	SVTYPE=BND;POS=56260666;STRANDS=+-:20;CIPOS=-21,17;CIEND=-9,8;CIPOS95=0,0;CIEND95=0,0;MATEID=100789_2;EVENT=100789;SU=20;PE=0;SR=20;ALG=PROD;AF=0.0003761;NSAMP=9;MSQ=17.23;AC=11;AN=29246;NFAM=9	SVTYPE=BND;POS=11850931;STRANDS=+-:20;CIPOS=-9,8;CIEND=-21,17;CIPOS95=0,0;CIEND95=0,0;MATEID=100789_1;EVENT=100789;SECONDARY;SU=20;PE=0;SR=20;ALG=PROD;AF=0.0003761;NSAMP=9;MSQ=17.23;AC=11;AN=29246;NFAM=9
chr6	56260677	56260696	chr7	90446742	90446761	98312	68.36	+	+	BND	LOW	98312_1	N	N]chr7:90446752]	98312_2	N	N]chr6:56260687]	SVTYPE=BND;POS=56260687;STRANDS=++:5;CIPOS=-10,9;CIEND=-10,9;CIPOS95=0,0;CIEND95=0,0;MATEID=98312_2;EVENT=98312;SU=5;PE=0;SR=5;ALG=PROD;AF=0.0001368;NSAMP=4;MSQ=13.08;AC=4;AN=29246;NFAM=4	SVTYPE=BND;POS=90446752;STRANDS=++:5;CIPOS=-10,9;CIEND=-10,9;CIPOS95=0,0;CIEND95=0,0;MATEID=98312_1;EVENT=98312;SECONDARY;SU=5;PE=0;SR=5;ALG=PROD;AF=0.0001368;NSAMP=4;MSQ=13.08;AC=4;AN=29246;NFAM=4
chr6	56266984	56267617	chr8	25503066	25503698	98784	672.1	-	+	BND	LOW	98784_1	N	]chr8:25503074]N	98784_2	N	N[chr6:56267609[	SVTYPE=BND;POS=56267609;STRANDS=-+:25;IMPRECISE;CIPOS=-624,9;CIEND=-8,624;CIPOS95=-126,9;CIEND95=-8,127;MATEID=98784_2;EVENT=98784;SU=25;PE=25;SR=0;ALG=PROD;AF=0.0006839;NSAMP=20;MSQ=21.05;AC=20;AN=29246;NFAM=20	SVTYPE=BND;POS=25503074;STRANDS=-+:25;IMPRECISE;CIPOS=-8,624;CIEND=-624,9;CIPOS95=-8,127;CIEND95=-126,9;MATEID=98784_1;EVENT=98784;SECONDARY;SU=25;PE=25;SR=0;ALG=PROD;AF=0.0006839;NSAMP=20;MSQ=21.05;AC=20;AN=29246;NFAM=20
chr6	56269649	56270128	chr6	56270806	56271397	376852	345.64	+	-	DEL	PASS	376852	N	<DEL>	.	.	.	SVTYPE=DEL;POS=56269679;SVLEN=-1691;END=56271370;STRANDS=+-:9;IMPRECISE;CIPOS=-30,449;CIEND=-564,27;CIPOS95=-30,53;CIEND95=-161,27;SU=9;PE=9;SR=0;ALG=PROD;AF=3.419e-05;NSAMP=1;MSQ=6.83;AC=1;AN=29246;NFAM=1	.
chr6	56280381	56280388	chr6	56283684	56283690	523028	1794.47	-	+	DUP	PASS	523028	N	<DUP>	.	.	.	SVTYPE=DUP;POS=56280385;SVLEN=3302;END=56283687;STRANDS=-+:174;CIPOS=-4,3;CIEND=-3,3;CIPOS95=0,0;CIEND95=0,0;SU=174;PE=99;SR=75;ALG=PROD;AF=0.0001368;NSAMP=4;MSQ=177.13;AC=4;AN=29246;NFAM=3	.
chr6	56296186	56296205	chr6	56296240	56296259	376853	156.5	+	-	BND	LOW	376853_1	N	N[chr6:56296251[	376853_2	N	]chr6:56296196]N	SVTYPE=BND;POS=56296196;STRANDS=+-:5;CIPOS=-10,9;CIEND=-10,9;CIPOS95=0,0;CIEND95=0,0;MATEID=376853_2;EVENT=376853;SU=5;PE=0;SR=5;ALG=PROD;AF=3.421e-05;NSAMP=1;MSQ=101.82;RECLASSIFIED;AC=1;AN=29234;NFAM=1	SVTYPE=BND;POS=56296251;STRANDS=+-:5;CIPOS=-10,9;CIEND=-10,9;CIPOS95=0,0;CIEND95=0,0;MATEID=376853_1;EVENT=376853;SECONDARY;SU=5;PE=0;SR=5;ALG=PROD;AF=3.421e-05;NSAMP=1;MSQ=101.82;RECLASSIFIED;AC=1;AN=29234;NFAM=1
chr6	56315649	56315666	chr6	167508173	167508191	523029	24.0	-	+	BND	LOW	523029_1	N	]chr6:167508183]N	523029_2	N	N[chr6:56315659[	SVTYPE=BND;POS=56315659;STRANDS=-+:4;IMPRECISE;CIPOS=-9,8;CIEND=-10,8;CIPOS95=0,0;CIEND95=-1,0;MATEID=523029_2;EVENT=523029;SU=4;PE=0;SR=4;ALG=PROD;AF=3.419e-05;NSAMP=1;MSQ=18.42;RECLASSIFIED;AC=1;AN=29246;NFAM=1	SVTYPE=BND;POS=167508183;STRANDS=-+:4;IMPRECISE;CIPOS=-10,8;CIEND=-9,8;CIPOS95=-1,0;CIEND95=0,0;MATEID=523029_1;EVENT=523029;SECONDARY;SU=4;PE=0;SR=4;ALG=PROD;AF=3.419e-05;NSAMP=1;MSQ=18.42;RECLASSIFIED;AC=1;AN=29246;NFAM=1
chr6	56317679	56317687	chr6	56320405	56320419	376854	3054.38	+	-	DEL	PASS	376854	N	<DEL>	.	.	.	SVTYPE=DEL;POS=56317683;SVLEN=-2730;END=56320413;STRANDS=+-:125;CIPOS=-4,4;CIEND=-8,6;CIPOS95=0,0;CIEND95=0,0;SU=125;PE=75;SR=50;ALG=PROD;AF=0.000171;NSAMP=5;MSQ=610.88;AC=5;AN=29246;NFAM=4	.
chr6	56317798	56318197	chr6	56325845	56326055	376855	3588.16	+	-	DEL	PASS	376855	N	<DEL>	.	.	.	SVTYPE=DEL;POS=56317827;SVLEN=-8205;END=56326032;STRANDS=+-:92;IMPRECISE;CIPOS=-29,370;CIEND=-187,23;CIPOS95=-16,16;CIEND95=-19,19;SU=92;PE=92;SR=0;ALG=PROD;AF=6.839e-05;NSAMP=2;MSQ=503.62;AC=2;AN=29246;NFAM=2	.
chr6	56324832	56325414	chrY	8612516	8613142	100778	42400.8	-	-	BND	LOW	100778_1	N	[chrY:8613114[N	100778_2	N	[chr6:56325386[N	SVTYPE=BND;POS=56325386;STRANDS=--:15;IMPRECISE;CIPOS=-553,29;CIEND=-597,29;CIPOS95=-56,29;CIEND95=-86,29;MATEID=100778_2;EVENT=100778;SU=15;PE=15;SR=0;ALG=PROD;AF=0.01312;NSAMP=345;MSQ=26.72;AC=353;AN=26914;NFAM=343	SVTYPE=BND;POS=8613114;STRANDS=--:15;IMPRECISE;CIPOS=-597,29;CIEND=-553,29;CIPOS95=-86,29;CIEND95=-56,29;MATEID=100778_1;EVENT=100778;SECONDARY;SU=15;PE=15;SR=0;ALG=PROD;AF=0.01312;NSAMP=345;MSQ=26.72;AC=353;AN=26914;NFAM=343
chr6	56325278	56325278	chr6	56325664	56325664	376856	2.61724e+06	+	-	BND	LOW	376856_1	N	N[chr6:56325665[	376856_2	N	]chr6:56325278]N	SVTYPE=BND;POS=56325278;STRANDS=+-:14867;CIPOS=0,0;CIEND=0,0;CIPOS95=0,0;CIEND95=0,0;MATEID=376856_2;EVENT=376856;SU=14867;PE=5124;SR=9743;ALG=PROD;AF=0.3198;NSAMP=6901;MSQ=225.13;RECLASSIFIED;AC=9326;AN=29162;NFAM=6476	SVTYPE=BND;POS=56325665;STRANDS=+-:14867;CIPOS=0,0;CIEND=0,0;CIPOS95=0,0;CIEND95=0,0;MATEID=376856_1;EVENT=376856;SECONDARY;SU=14867;PE=5124;SR=9743;ALG=PROD;AF=0.3198;NSAMP=6901;MSQ=225.13;RECLASSIFIED;AC=9326;AN=29162;NFAM=6476
chr6	56325362	56325572	chr6	56325833	56326400	596057	9469.32	+	+	BND	LOW	596057_1	N	N]chr6:56325843]	596057_2	N	N]chr6:56325372]	SVTYPE=BND;POS=56325372;STRANDS=++:5;IMPRECISE;CIPOS=-10,200;CIEND=-10,557;CIPOS95=-2,129;CIEND95=-1,170;MATEID=596057_2;EVENT=596057;SU=5;PE=5;SR=0;ALG=PROD;AF=0.0001392;NSAMP=4;MSQ=14.41;AC=4;AN=28730;NFAM=4	SVTYPE=BND;POS=56325843;STRANDS=++:5;IMPRECISE;CIPOS=-10,557;CIEND=-10,200;CIPOS95=-1,170;CIEND95=-2,129;MATEID=596057_1;EVENT=596057;SECONDARY;SU=5;PE=5;SR=0;ALG=PROD;AF=0.0001392;NSAMP=4;MSQ=14.41;AC=4;AN=28730;NFAM=4
chr6	56325369	56325663	chrY	8613347	8613896	100779	49060.8	+	+	BND	LOW	100779_1	N	N]chrY:8613370]	100779_2	N	N]chr6:56325399]	SVTYPE=BND;POS=56325399;STRANDS=++:31;IMPRECISE;CIPOS=-30,264;CIEND=-23,526;CIPOS95=-20,20;CIEND95=-23,57;MATEID=100779_2;EVENT=100779;SU=31;PE=31;SR=0;ALG=PROD;AF=0.01496;NSAMP=333;MSQ=34.55;AC=393;AN=26262;NFAM=313	SVTYPE=BND;POS=8613370;STRANDS=++:31;IMPRECISE;CIPOS=-23,526;CIEND=-30,264;CIPOS95=-23,57;CIEND95=-20,20;MATEID=100779_1;EVENT=100779;SECONDARY;SU=31;PE=31;SR=0;ALG=PROD;AF=0.01496;NSAMP=333;MSQ=34.55;AC=393;AN=26262;NFAM=313
chr6	56325415	56325434	chr18	29596673	29596695	96484	3794.56	+	+	BND	LOW	96484_1	N	N]chr18:29596686]	96484_2	N	N]chr6:56325425]	SVTYPE=BND;POS=56325425;STRANDS=++:23;CIPOS=-10,9;CIEND=-13,9;CIPOS95=0,0;CIEND95=0,0;MATEID=96484_2;EVENT=96484;SU=23;PE=1;SR=22;ALG=PROD;AF=0.002224;NSAMP=63;MSQ=21.45;AC=65;AN=29224;NFAM=62	SVTYPE=BND;POS=29596686;STRANDS=++:23;CIPOS=-13,9;CIEND=-10,9;CIPOS95=0,0;CIEND95=0,0;MATEID=96484_1;EVENT=96484;SECONDARY;SU=23;PE=1;SR=22;ALG=PROD;AF=0.002224;NSAMP=63;MSQ=21.45;AC=65;AN=29224;NFAM=62
chr6	56325678	56325779	chr12	120926554	120926884	94012	82087.4	-	-	BND	LOW	94012_1	N	[chr12:120926850[N	94012_2	N	[chr6:56325742[N	SVTYPE=BND;POS=56325742;STRANDS=--:604;IMPRECISE;CIPOS=-63,38;CIEND=-295,35;CIPOS95=-6,6;CIEND95=-7,7;MATEID=94012_2;EVENT=94012;SU=604;PE=604;SR=0;ALG=PROD;AF=0.04872;NSAMP=1424;MSQ=43.57;AC=1425;AN=29246;NFAM=1367	SVTYPE=BND;POS=120926850;STRANDS=--:604;IMPRECISE;CIPOS=-295,35;CIEND=-63,38;CIPOS95=-7,7;CIEND95=-6,6;MATEID=94012_1;EVENT=94012;SECONDARY;SU=604;PE=604;SR=0;ALG=PROD;AF=0.04872;NSAMP=1424;MSQ=43.57;AC=1425;AN=29246;NFAM=1367
chr6	56325729	56325748	chr8	86816150	86816169	99053	5252.79	-	+	BND	LOW	99053_1	N	]chr8:86816160]N	99053_2	N	N[chr6:56325740[	SVTYPE=BND;POS=56325740;STRANDS=-+:5;CIPOS=-10,9;CIEND=-10,9;CIPOS95=0,0;CIEND95=0,0;MATEID=99053_2;EVENT=99053;SU=5;PE=0;SR=5;ALG=PROD;AF=0.006736;NSAMP=196;MSQ=16.23;AC=197;AN=29246;NFAM=194	SVTYPE=BND;POS=86816160;STRANDS=-+:5;CIPOS=-10,9;CIEND=-10,9;CIPOS95=0,0;CIEND95=0,0;MATEID=99053_1;EVENT=99053;SECONDARY;SU=5;PE=0;SR=5;ALG=PROD;AF=0.006736;NSAMP=196;MSQ=16.23;AC=197;AN=29246;NFAM=194
chr6	56325813	56326364	chr18	47850383	47851097	96562	15952.6	+	+	BND	LOW	96562_1	N	N]chr18:47850413]	96562_2	N	N]chr6:56325843]	SVTYPE=BND;POS=56325843;STRANDS=++:12;IMPRECISE;CIPOS=-30,521;CIEND=-30,684;CIPOS95=-30,51;CIEND95=-30,85;MATEID=96562_2;EVENT=96562;SU=12;PE=12;SR=0;ALG=PROD;AF=0.00821;NSAMP=237;MSQ=26.28;AC=237;AN=28868;NFAM=236	SVTYPE=BND;POS=47850413;STRANDS=++:12;IMPRECISE;CIPOS=-30,684;CIEND=-30,521;CIPOS95=-30,85;CIEND95=-30,51;MATEID=96562_1;EVENT=96562;SECONDARY;SU=12;PE=12;SR=0;ALG=PROD;AF=0.00821;NSAMP=237;MSQ=26.28;AC=237;AN=28868;NFAM=236
chr6	56325828	56325862	chr7	142041883	142042536	98569	64731.5	+	-	BND	LOW	98569_1	N	N[chr7:142042515[	98569_2	N	]chr6:56325858]N	SVTYPE=BND;POS=56325858;STRANDS=+-:21;IMPRECISE;CIPOS=-30,4;CIEND=-631,22;CIPOS95=-4,4;CIEND95=-88,22;MATEID=98569_2;EVENT=98569;SU=21;PE=21;SR=0;ALG=PROD;AF=0.04026;NSAMP=1123;MSQ=28.79;AC=1135;AN=28190;NFAM=1078	SVTYPE=BND;POS=142042515;STRANDS=+-:21;IMPRECISE;CIPOS=-631,22;CIEND=-30,4;CIPOS95=-88,22;CIEND95=-4,4;MATEID=98569_1;EVENT=98569;SECONDARY;SU=21;PE=21;SR=0;ALG=PROD;AF=0.04026;NSAMP=1123;MSQ=28.79;AC=1135;AN=28190;NFAM=1078
chr6	56325848	56325997	chr12	120927061	120927644	94013	11710.6	+	+	BND	LOW	94013_1	N	N]chr12:120927110]	94013_2	N	N]chr6:56325882]	SVTYPE=BND;POS=56325882;STRANDS=++:85;IMPRECISE;CIPOS=-34,115;CIEND=-49,534;CIPOS95=-12,12;CIEND95=-27,27;MATEID=94013_2;EVENT=94013;SU=85;PE=85;SR=0;ALG=PROD;AF=0.009457;NSAMP=275;MSQ=26.63;AC=275;AN=29078;NFAM=273	SVTYPE=BND;POS=120927110;STRANDS=++:85;IMPRECISE;CIPOS=-49,534;CIEND=-34,115;CIPOS95=-27,27;CIEND95=-12,12;MATEID=94013_1;EVENT=94013;SECONDARY;SU=85;PE=85;SR=0;ALG=PROD;AF=0.009457;NSAMP=275;MSQ=26.63;AC=275;AN=29078;NFAM=273
chr6	56325930	56325930	chr6	56326010	56326010	376859	1.2345e+06	+	-	BND	LOW	376859_1	N	N[chr6:56326011[	376859_2	N	]chr6:56325930]N	SVTYPE=BND;POS=56325930;STRANDS=+-:5703;CIPOS=0,0;CIEND=0,0;CIPOS95=0,0;CIEND95=0,0;MATEID=376859_2;EVENT=376859;SU=5703;PE=7;SR=5696;ALG=PROD;AF=0.4243;NSAMP=10098;MSQ=79.26;RECLASSIFIED;AC=12361;AN=29132;NFAM=9324	SVTYPE=BND;POS=56326011;STRANDS=+-:5703;CIPOS=0,0;CIEND=0,0;CIPOS95=0,0;CIEND95=0,0;MATEID=376859_1;EVENT=376859;SECONDARY;SU=5703;PE=7;SR=5696;ALG=PROD;AF=0.4243;NSAMP=10098;MSQ=79.26;RECLASSIFIED;AC=12361;AN=29132;NFAM=9324
chr6	56355101	56355103	chr6	56355151	56355153	376861	16770.4	+	-	BND	LOW	376861_1	N	N[chr6:56355153[	376861_2	N	]chr6:56355102]N	SVTYPE=BND;POS=56355102;STRANDS=+-:567;CIPOS=-1,1;CIEND=-1,1;CIPOS95=0,0;CIEND95=0,0;MATEID=376861_2;EVENT=376861;SU=567;PE=3;SR=564;ALG=PROD;AF=0.001402;NSAMP=41;MSQ=180.09;RECLASSIFIED;AC=41;AN=29246;NFAM=37	SVTYPE=BND;POS=56355153;STRANDS=+-:567;CIPOS=-1,1;CIEND=-1,1;CIPOS95=0,0;CIEND95=0,0;MATEID=376861_1;EVENT=376861;SECONDARY;SU=567;PE=3;SR=564;ALG=PROD;AF=0.001402;NSAMP=41;MSQ=180.09;RECLASSIFIED;AC=41;AN=29246;NFAM=37
chr6	56372980	56373529	chr6	56373446	56374022	376862	9.36	+	-	BND	LOW	376862_1	N	N[chr6:56374014[	376862_2	N	]chr6:56372990]N	SVTYPE=BND;POS=56372990;STRANDS=+-:4;IMPRECISE;CIPOS=-10,539;CIEND=-567,9;CIPOS95=-2,182;CIEND95=-187,2;MATEID=376862_2;EVENT=376862;SU=4;PE=4;SR=0;ALG=PROD;AF=3.419e-05;NSAMP=1;MSQ=9.36;RECLASSIFIED;AC=1;AN=29246;NFAM=1	SVTYPE=BND;POS=56374014;STRANDS=+-:4;IMPRECISE;CIPOS=-567,9;CIEND=-10,539;CIPOS95=-187,2;CIEND95=-2,182;MATEID=376862_1;EVENT=376862;SECONDARY;SU=4;PE=4;SR=0;ALG=PROD;AF=3.419e-05;NSAMP=1;MSQ=9.36;RECLASSIFIED;AC=1;AN=29246;NFAM=1
chr6	56379562	56379581	chr20	3814610	3814625	97167	815.26	+	+	BND	PASS	97167_1	N	N]chr20:3814616]	97167_2	N	N]chr6:56379572]	SVTYPE=BND;POS=56379572;STRANDS=++:42;CIPOS=-10,9;CIEND=-6,9;CIPOS95=0,0;CIEND95=0,0;MATEID=97167_2;EVENT=97167;SU=42;PE=25;SR=17;ALG=PROD;AF=3.419e-05;NSAMP=1;MSQ=815.26;AC=1;AN=29246;NFAM=1	SVTYPE=BND;POS=3814616;STRANDS=++:42;CIPOS=-6,9;CIEND=-10,9;CIPOS95=0,0;CIEND95=0,0;MATEID=97167_1;EVENT=97167;SECONDARY;SU=42;PE=25;SR=17;ALG=PROD;AF=3.419e-05;NSAMP=1;MSQ=815.26;AC=1;AN=29246;NFAM=1
chr6	56379565	56379584	chr20	3814273	3814292	97166	389.3	-	-	BND	PASS	97166_1	N	[chr20:3814284[N	97166_2	N	[chr6:56379576[N	SVTYPE=BND;POS=56379576;STRANDS=--:29;CIPOS=-10,9;CIEND=-10,9;CIPOS95=0,0;CIEND95=0,0;MATEID=97166_2;EVENT=97166;SU=29;PE=17;SR=12;ALG=PROD;AF=3.419e-05;NSAMP=1;MSQ=389.3;AC=1;AN=29246;NFAM=1	SVTYPE=BND;POS=3814284;STRANDS=--:29;CIPOS=-10,9;CIEND=-10,9;CIPOS95=0,0;CIEND95=0,0;MATEID=97166_1;EVENT=97166;SECONDARY;SU=29;PE=17;SR=12;ALG=PROD;AF=3.419e-05;NSAMP=1;MSQ=389.3;AC=1;AN=29246;NFAM=1
chr6	56386635	56386654	chrX	35837287	35837305	100156	4.73	+	-	BND	LOW	100156_1	N	N[chrX:35837298[	100156_2	N	]chr6:56386645]N	SVTYPE=BND;POS=56386645;STRANDS=+-:4;IMPRECISE;CIPOS=-10,9;CIEND=-10,8;CIPOS95=-1,1;CIEND95=-1,0;MATEID=100156_2;EVENT=100156;SU=4;PE=2;SR=2;ALG=PROD;AF=3.419e-05;NSAMP=1;MSQ=4.73;AC=1;AN=29246;NFAM=1	SVTYPE=BND;POS=35837298;STRANDS=+-:4;IMPRECISE;CIPOS=-10,8;CIEND=-10,9;CIPOS95=-1,0;CIEND95=-1,1;MATEID=100156_1;EVENT=100156;SECONDARY;SU=4;PE=2;SR=2;ALG=PROD;AF=3.419e-05;NSAMP=1;MSQ=4.73;AC=1;AN=29246;NFAM=1
chr6	56391291	56391294	chr6	56401626	56401645	376863	471.13	+	-	DEL	PASS	376863	N	<DEL>	.	.	.	SVTYPE=DEL;POS=56391293;SVLEN=-10343;END=56401636;STRANDS=+-:22;CIPOS=-2,1;CIEND=-10,9;CIPOS95=0,0;CIEND95=0,0;SU=22;PE=10;SR=12;ALG=PROD;AF=3.419e-05;NSAMP=1;MSQ=467.59;AC=1;AN=29246;NFAM=1	.
chr6	56408689	56408696	chr6	56408744	56408755	376864	2223.44	+	-	BND	PASS	376864_1	N	N[chr6:56408750[	376864_2	N	]chr6:56408693]N	SVTYPE=BND;POS=56408693;STRANDS=+-:69;CIPOS=-4,3;CIEND=-5,6;CIPOS95=0,0;CIEND95=0,0;MATEID=376864_2;EVENT=376864;SU=69;PE=0;SR=69;ALG=PROD;AF=0.0002735;NSAMP=8;MSQ=276.97;RECLASSIFIED;AC=8;AN=29246;NFAM=8	SVTYPE=BND;POS=56408750;STRANDS=+-:69;CIPOS=-5,6;CIEND=-4,3;CIPOS95=0,0;CIEND95=0,0;MATEID=376864_1;EVENT=376864;SECONDARY;SU=69;PE=0;SR=69;ALG=PROD;AF=0.0002735;NSAMP=8;MSQ=276.97;RECLASSIFIED;AC=8;AN=29246;NFAM=8
chr6	56482312	56482331	chr6	56482546	56482565	376865	320.03	+	-	DEL	PASS	376865	N	<DEL>	.	.	.	SVTYPE=DEL;POS=56482322;SVLEN=-234;END=56482556;STRANDS=+-:13;CIPOS=-10,9;CIEND=-10,9;CIPOS95=0,0;CIEND95=0,0;SU=13;PE=0;SR=13;ALG=PROD;AF=3.419e-05;NSAMP=1;MSQ=317.74;AC=1;AN=29246;NFAM=1	.
chr6	56516935	56517518	chr12	3498415	3499202	93407	20.76	+	-	BND	LOW	93407_1	N	N[chr12:3499154[	93407_2	N	]chr6:56516985]N	SVTYPE=BND;POS=56516985;STRANDS=+-:5;IMPRECISE;CIPOS=-50,533;CIEND=-738,49;CIPOS95=-50,126;CIEND95=-213,49;MATEID=93407_2;EVENT=93407;SU=5;PE=5;SR=0;ALG=PROD;AF=3.419e-05;NSAMP=1;MSQ=20.76;AC=1;AN=29246;NFAM=1	SVTYPE=BND;POS=3499154;STRANDS=+-:5;IMPRECISE;CIPOS=-738,49;CIEND=-50,533;CIPOS95=-213,49;CIEND95=-50,126;MATEID=93407_1;EVENT=93407;SECONDARY;SU=5;PE=5;SR=0;ALG=PROD;AF=3.419e-05;NSAMP=1;MSQ=20.76;AC=1;AN=29246;NFAM=1
chr6	56538845	56538854	chr6	56539018	56539027	376867	217.46	+	-	DEL	PASS	376867	N	<DEL>	.	.	.	SVTYPE=DEL;POS=56538850;SVLEN=-173;END=56539023;STRANDS=+-:7;CIPOS=-5,4;CIEND=-5,4;CIPOS95=0,0;CIEND95=0,0;SU=7;PE=0;SR=7;ALG=PROD;AF=3.42e-05;NSAMP=1;MSQ=182.72;AC=1;AN=29244;NFAM=1	.
chr6	56578630	56578675	chr6	56578742	56578787	376868	569.48	+	-	BND	PASS	376868_1	N	N[chr6:56578766[	376868_2	N	]chr6:56578653]N	SVTYPE=BND;POS=56578653;STRANDS=+-:23;CIPOS=-23,22;CIEND=-23,22;CIPOS95=0,0;CIEND95=0,0;MATEID=376868_2;EVENT=376868;SU=23;PE=0;SR=23;ALG=PROD;AF=6.839e-05;NSAMP=2;MSQ=284.71;RECLASSIFIED;AC=2;AN=29246;NFAM=1	SVTYPE=BND;POS=56578766;STRANDS=+-:23;CIPOS=-23,22;CIEND=-23,22;CIPOS95=0,0;CIEND95=0,0;MATEID=376868_1;EVENT=376868;SECONDARY;SU=23;PE=0;SR=23;ALG=PROD;AF=6.839e-05;NSAMP=2;MSQ=284.71;RECLASSIFIED;AC=2;AN=29246;NFAM=1
chr6	56582566	56582620	chr6	141572006	141572026	596062	99605.5	-	-	BND	LOW	596062_1	N	[chr6:141572021[N	596062_2	N	[chr6:56582616[N	SVTYPE=BND;POS=56582616;STRANDS=--:6618;IMPRECISE;CIPOS=-49,5;CIEND=-14,6;CIPOS95=-1,1;CIEND95=0,0;MATEID=596062_2;EVENT=596062;SU=6618;PE=6618;SR=0;ALG=PROD;AF=0.03115;NSAMP=911;MSQ=89.71;AC=911;AN=29246;NFAM=895	SVTYPE=BND;POS=141572021;STRANDS=--:6618;IMPRECISE;CIPOS=-14,6;CIEND=-49,5;CIPOS95=0,0;CIEND95=-1,1;MATEID=596062_1;EVENT=596062;SECONDARY;SU=6618;PE=6618;SR=0;ALG=PROD;AF=0.03115;NSAMP=911;MSQ=89.71;AC=911;AN=29246;NFAM=895
chr6	56582604	56582965	chr22	19152229	19152592	97655	677.93	+	-	BND	LOW	97655_1	N	N[chr22:19152584[	97655_2	N	]chr6:56582612]N	SVTYPE=BND;POS=56582612;STRANDS=+-:4;IMPRECISE;CIPOS=-8,353;CIEND=-354,9;CIPOS95=0,115;CIEND95=-113,1;MATEID=97655_2;EVENT=97655;SU=4;PE=4;SR=0;ALG=PROD;AF=0.0006839;NSAMP=20;MSQ=23.77;AC=20;AN=29246;NFAM=20	SVTYPE=BND;POS=19152584;STRANDS=+-:4;IMPRECISE;CIPOS=-354,9;CIEND=-8,353;CIPOS95=-113,1;CIEND95=0,115;MATEID=97655_1;EVENT=97655;SECONDARY;SU=4;PE=4;SR=0;ALG=PROD;AF=0.0006839;NSAMP=20;MSQ=23.77;AC=20;AN=29246;NFAM=20
chr6	56598009	56598028	chr6	56598179	56598198	596063	38.92	+	+	BND	LOW	596063_1	N	N]chr6:56598189]	596063_2	N	N]chr6:56598019]	SVTYPE=BND;POS=56598019;STRANDS=++:5;CIPOS=-10,9;CIEND=-10,9;CIPOS95=0,0;CIEND95=0,0;MATEID=596063_2;EVENT=596063;SU=5;PE=0;SR=5;ALG=PROD;AF=3.419e-05;NSAMP=1;MSQ=23.81;AC=1;AN=29246;NFAM=1	SVTYPE=BND;POS=56598189;STRANDS=++:5;CIPOS=-10,9;CIEND=-10,9;CIPOS95=0,0;CIEND95=0,0;MATEID=596063_1;EVENT=596063;SECONDARY;SU=5;PE=0;SR=5;ALG=PROD;AF=3.419e-05;NSAMP=1;MSQ=23.81;AC=1;AN=29246;NFAM=1
chr6	56654560	56654611	chr12	45972839	45972890	93637	15543.9	-	-	BND	LOW	93637_1	N	[chr12:45972866[N	93637_2	N	[chr6:56654587[N	SVTYPE=BND;POS=56654587;STRANDS=--:14;CIPOS=-26,25;CIEND=-26,25;CIPOS95=0,0;CIEND95=0,0;MATEID=93637_2;EVENT=93637;SU=14;PE=0;SR=14;ALG=PROD;AF=0.01645;NSAMP=442;MSQ=28.22;AC=481;AN=29246;NFAM=440	SVTYPE=BND;POS=45972866;STRANDS=--:14;CIPOS=-26,25;CIEND=-26,25;CIPOS95=0,0;CIEND95=0,0;MATEID=93637_1;EVENT=93637;SECONDARY;SU=14;PE=0;SR=14;ALG=PROD;AF=0.01645;NSAMP=442;MSQ=28.22;AC=481;AN=29246;NFAM=440
chr6	56660948	56661609	chr20	49107568	49108235	97403	116.36	+	-	BND	LOW	97403_1	N	N[chr20:49108187[	97403_2	N	]chr6:56660998]N	SVTYPE=BND;POS=56660998;STRANDS=+-:5;IMPRECISE;CIPOS=-50,611;CIEND=-618,49;CIPOS95=-50,190;CIEND95=-187,49;MATEID=97403_2;EVENT=97403;SU=5;PE=5;SR=0;ALG=PROD;AF=3.419e-05;NSAMP=1;MSQ=110.77;AC=1;AN=29246;NFAM=1	SVTYPE=BND;POS=49108187;STRANDS=+-:5;IMPRECISE;CIPOS=-618,49;CIEND=-50,611;CIPOS95=-187,49;CIEND95=-50,190;MATEID=97403_1;EVENT=97403;SECONDARY;SU=5;PE=5;SR=0;ALG=PROD;AF=3.419e-05;NSAMP=1;MSQ=110.77;AC=1;AN=29246;NFAM=1
chr6	56706237	56706599	chr6	56709344	56709729	376871	427.61	+	-	DEL	PASS	376871	N	<DEL>	.	.	.	SVTYPE=DEL;POS=56706267;SVLEN=-3437;END=56709704;STRANDS=+-:21;IMPRECISE;CIPOS=-30,332;CIEND=-360,25;CIPOS95=-30,61;CIEND95=-70,25;SU=21;PE=21;SR=0;ALG=PROD;AF=0.0001026;NSAMP=3;MSQ=142.54;AC=3;AN=29246;NFAM=3	.
chr6	56721011	56721030	chr6	56721204	56721223	376873	1001.24	+	-	BND	LOW	376873_1	N	N[chr6:56721215[	376873_2	N	]chr6:56721021]N	SVTYPE=BND;POS=56721021;STRANDS=+-:5;CIPOS=-10,9;CIEND=-10,9;CIPOS95=0,0;CIEND95=0,0;MATEID=376873_2;EVENT=376873;SU=5;PE=0;SR=5;ALG=PROD;AF=0.0009916;NSAMP=29;MSQ=33.45;RECLASSIFIED;AC=29;AN=29246;NFAM=29	SVTYPE=BND;POS=56721215;STRANDS=+-:5;CIPOS=-10,9;CIEND=-10,9;CIPOS95=0,0;CIEND95=0,0;MATEID=376873_1;EVENT=376873;SECONDARY;SU=5;PE=0;SR=5;ALG=PROD;AF=0.0009916;NSAMP=29;MSQ=33.45;RECLASSIFIED;AC=29;AN=29246;NFAM=29
chr6	56722358	56722377	chr9	119567996	119568015	99811	29.07	-	-	BND	LOW	99811_1	N	[chr9:119568007[N	99811_2	N	[chr6:56722369[N	SVTYPE=BND;POS=56722369;STRANDS=--:5;CIPOS=-10,9;CIEND=-10,9;CIPOS95=0,0;CIEND95=0,0;MATEID=99811_2;EVENT=99811;SU=5;PE=0;SR=5;ALG=PROD;AF=3.419e-05;NSAMP=1;MSQ=23.75;AC=1;AN=29246;NFAM=1	SVTYPE=BND;POS=119568007;STRANDS=--:5;CIPOS=-10,9;CIEND=-10,9;CIPOS95=0,0;CIEND95=0,0;MATEID=99811_1;EVENT=99811;SECONDARY;SU=5;PE=0;SR=5;ALG=PROD;AF=3.419e-05;NSAMP=1;MSQ=23.75;AC=1;AN=29246;NFAM=1
chr6	56735526	56735585	chr16	27138934	27138992	95585	620.07	-	-	BND	LOW	95585_1	N	[chr16:27138964[N	95585_2	N	[chr6:56735557[N	SVTYPE=BND;POS=56735557;STRANDS=--:10;CIPOS=-30,29;CIEND=-29,29;CIPOS95=0,0;CIEND95=0,0;MATEID=95585_2;EVENT=95585;SU=10;PE=0;SR=10;ALG=PROD;AF=0.000889;NSAMP=26;MSQ=21.51;AC=26;AN=29246;NFAM=26	SVTYPE=BND;POS=27138964;STRANDS=--:10;CIPOS=-29,29;CIEND=-30,29;CIPOS95=0,0;CIEND95=0,0;MATEID=95585_1;EVENT=95585;SECONDARY;SU=10;PE=0;SR=10;ALG=PROD;AF=0.000889;NSAMP=26;MSQ=21.51;AC=26;AN=29246;NFAM=26
chr6	56750230	56750232	chr6	56753724	56753726	376874	23330.9	+	-	BND	PASS	376874_1	N	N[chr6:56753727[	376874_2	N	]chr6:56750231]N	SVTYPE=BND;POS=56750231;STRANDS=+-:933;CIPOS=-1,1;CIEND=-2,0;CIPOS95=0,0;CIEND95=0,0;MATEID=376874_2;EVENT=376874;SU=933;PE=553;SR=380;ALG=PROD;AF=0.0008548;NSAMP=25;MSQ=529.17;RECLASSIFIED;AC=25;AN=29246;NFAM=24	SVTYPE=BND;POS=56753727;STRANDS=+-:933;CIPOS=-2,0;CIEND=-1,1;CIPOS95=0,0;CIEND95=0,0;MATEID=376874_1;EVENT=376874;SECONDARY;SU=933;PE=553;SR=380;ALG=PROD;AF=0.0008548;NSAMP=25;MSQ=529.17;RECLASSIFIED;AC=25;AN=29246;NFAM=24
chr6	56750885	56750894	chr6	56750958	56750967	376875	2458.32	+	-	BND	LOW	376875_1	N	N[chr6:56750964[	376875_2	N	]chr6:56750890]N	SVTYPE=BND;POS=56750890;STRANDS=+-:83;CIPOS=-5,4;CIEND=-5,4;CIPOS95=0,0;CIEND95=0,0;MATEID=376875_2;EVENT=376875;SU=83;PE=0;SR=83;ALG=PROD;AF=0.0003761;NSAMP=11;MSQ=167.57;RECLASSIFIED;AC=11;AN=29246;NFAM=11	SVTYPE=BND;POS=56750964;STRANDS=+-:83;CIPOS=-5,4;CIEND=-5,4;CIPOS95=0,0;CIEND95=0,0;MATEID=376875_1;EVENT=376875;SECONDARY;SU=83;PE=0;SR=83;ALG=PROD;AF=0.0003761;NSAMP=11;MSQ=167.57;RECLASSIFIED;AC=11;AN=29246;NFAM=11
chr6	56763678	56763697	chr6	56764122	56764140	523031	624.6	-	+	BND	LOW	523031_1	N	]chr6:56764131]N	523031_2	N	N[chr6:56763689[	SVTYPE=BND;POS=56763689;STRANDS=-+:8;IMPRECISE;CIPOS=-10,9;CIEND=-9,9;CIPOS95=-1,0;CIEND95=-1,1;MATEID=523031_2;EVENT=523031;SU=8;PE=5;SR=3;ALG=PROD;AF=0.000718;NSAMP=21;MSQ=14;RECLASSIFIED;AC=21;AN=29246;NFAM=21	SVTYPE=BND;POS=56764131;STRANDS=-+:8;IMPRECISE;CIPOS=-9,9;CIEND=-10,9;CIPOS95=-1,1;CIEND95=-1,0;MATEID=523031_1;EVENT=523031;SECONDARY;SU=8;PE=5;SR=3;ALG=PROD;AF=0.000718;NSAMP=21;MSQ=14;RECLASSIFIED;AC=21;AN=29246;NFAM=21
chr6	56763695	56763731	chr6	56764086	56764119	376876	1163.89	+	-	BND	LOW	376876_1	N	N[chr6:56764103[	376876_2	N	]chr6:56763722]N	SVTYPE=BND;POS=56763722;STRANDS=+-:25;CIPOS=-27,9;CIEND=-16,17;CIPOS95=0,0;CIEND95=0,0;MATEID=376876_2;EVENT=376876;SU=25;PE=11;SR=14;ALG=PROD;AF=0.0006497;NSAMP=19;MSQ=52.36;RECLASSIFIED;AC=19;AN=29246;NFAM=19	SVTYPE=BND;POS=56764103;STRANDS=+-:25;CIPOS=-16,17;CIEND=-27,9;CIPOS95=0,0;CIEND95=0,0;MATEID=376876_1;EVENT=376876;SECONDARY;SU=25;PE=11;SR=14;ALG=PROD;AF=0.0006497;NSAMP=19;MSQ=52.36;RECLASSIFIED;AC=19;AN=29246;NFAM=19
chr6	56764272	56764291	chr6	56767665	56767684	376877	602.54	+	-	DEL	PASS	376877	N	<DEL>	.	.	.	SVTYPE=DEL;POS=56764282;SVLEN=-3393;END=56767675;STRANDS=+-:25;CIPOS=-10,9;CIEND=-10,9;CIPOS95=0,0;CIEND95=0,0;SU=25;PE=13;SR=12;ALG=PROD;AF=3.419e-05;NSAMP=1;MSQ=602.54;AC=1;AN=29246;NFAM=1	.
chr6	56773957	56773976	chr6	56774812	56774831	376878	239.65	+	-	DEL	PASS	376878	N	<DEL>	.	.	.	SVTYPE=DEL;POS=56773967;SVLEN=-855;END=56774822;STRANDS=+-:11;IMPRECISE;CIPOS=-10,9;CIEND=-10,9;CIPOS95=-1,3;CIEND95=-3,1;SU=11;PE=10;SR=1;ALG=PROD;AF=3.419e-05;NSAMP=1;MSQ=239.65;AC=1;AN=29246;NFAM=1	.
chr6	56778828	56779202	chr6	56779586	56780204	376880	502.53	+	-	DEL	PASS	376880	N	<DEL>	.	.	.	SVTYPE=DEL;POS=56778858;SVLEN=-1317;END=56780175;STRANDS=+-:5;IMPRECISE;CIPOS=-30,344;CIEND=-589,29;CIPOS95=-30,106;CIEND95=-193,29;SU=5;PE=5;SR=0;ALG=PROD;AF=0.0001368;NSAMP=4;MSQ=35.97;RETAINED;AC=4;AN=29242;NFAM=4	.
chr6	56780174	56780810	chr13	34497661	34498109	94171	14.93	-	-	BND	LOW	94171_1	N	[chr13:34498101[N	94171_2	N	[chr6:56780802[N	SVTYPE=BND;POS=56780802;STRANDS=--:4;IMPRECISE;CIPOS=-627,9;CIEND=-439,9;CIPOS95=-206,1;CIEND95=-150,2;MATEID=94171_2;EVENT=94171;SU=4;PE=4;SR=0;ALG=PROD;AF=3.419e-05;NSAMP=1;MSQ=14.92;AC=1;AN=29246;NFAM=1	SVTYPE=BND;POS=34498101;STRANDS=--:4;IMPRECISE;CIPOS=-439,9;CIEND=-627,9;CIPOS95=-150,2;CIEND95=-206,1;MATEID=94171_1;EVENT=94171;SECONDARY;SU=4;PE=4;SR=0;ALG=PROD;AF=3.419e-05;NSAMP=1;MSQ=14.92;AC=1;AN=29246;NFAM=1
chr6	56780848	56781259	chr6	71274759	71275140	596064	394.77	-	-	BND	LOW	596064_1	N	[chr6:71275112[N	596064_2	N	[chr6:56781231[N	SVTYPE=BND;POS=56781231;STRANDS=--:11;IMPRECISE;CIPOS=-382,29;CIEND=-352,29;CIPOS95=-64,29;CIEND95=-72,29;MATEID=596064_2;EVENT=596064;SU=11;PE=11;SR=0;ALG=PROD;AF=0.0001368;NSAMP=4;MSQ=71.8;AC=4;AN=29246;NFAM=4	SVTYPE=BND;POS=71275112;STRANDS=--:11;IMPRECISE;CIPOS=-352,29;CIEND=-382,29;CIPOS95=-72,29;CIEND95=-64,29;MATEID=596064_1;EVENT=596064;SECONDARY;SU=11;PE=11;SR=0;ALG=PROD;AF=0.0001368;NSAMP=4;MSQ=71.8;AC=4;AN=29246;NFAM=4
chr6	56784477	56784495	chr6	56840061	56840075	376883	503.47	+	-	DEL	PASS	376883	N	<DEL>	.	.	.	SVTYPE=DEL;POS=56784486;SVLEN=-55585;END=56840071;STRANDS=+-:18;IMPRECISE;CIPOS=-9,9;CIEND=-10,4;CIPOS95=-1,1;CIEND95=-1,0;SU=18;PE=16;SR=2;ALG=PROD;AF=3.419e-05;NSAMP=1;MSQ=503.47;AC=1;AN=29246;NFAM=1	.
chr6	56785026	56785329	chr6	57335029	57335352	596065	92.74	-	-	BND	LOW	596065_1	N	[chr6:57335344[N	596065_2	N	[chr6:56785321[N	SVTYPE=BND;POS=56785321;STRANDS=--:7;IMPRECISE;CIPOS=-294,9;CIEND=-314,9;CIPOS95=-57,2;CIEND95=-70,2;MATEID=596065_2;EVENT=596065;SU=7;PE=7;SR=0;ALG=PROD;AF=3.419e-05;NSAMP=1;MSQ=92.74;AC=1;AN=29246;NFAM=1	SVTYPE=BND;POS=57335344;STRANDS=--:7;IMPRECISE;CIPOS=-314,9;CIEND=-294,9;CIPOS95=-70,2;CIEND95=-57,2;MATEID=596065_1;EVENT=596065;SECONDARY;SU=7;PE=7;SR=0;ALG=PROD;AF=3.419e-05;NSAMP=1;MSQ=92.74;AC=1;AN=29246;NFAM=1
chr6	56788077	56788096	chr6	56788280	56788833	596066	64.23	+	+	BND	LOW	596066_1	N	N]chr6:56788290]	596066_2	N	N]chr6:56788087]	SVTYPE=BND;POS=56788087;STRANDS=++:4;IMPRECISE;CIPOS=-10,9;CIEND=-10,543;CIPOS95=-10,9;CIEND95=-2,122;MATEID=596066_2;EVENT=596066;SU=4;PE=4;SR=0;ALG=PROD;AF=3.419e-05;NSAMP=1;MSQ=62.81;AC=1;AN=29246;NFAM=1	SVTYPE=BND;POS=56788290;STRANDS=++:4;IMPRECISE;CIPOS=-10,543;CIEND=-10,9;CIPOS95=-2,122;CIEND95=-10,9;MATEID=596066_1;EVENT=596066;SECONDARY;SU=4;PE=4;SR=0;ALG=PROD;AF=3.419e-05;NSAMP=1;MSQ=62.81;AC=1;AN=29246;NFAM=1
chr6	56796799	56796816	chr10	37402070	37402087	92132	43.82	+	+	BND	LOW	92132_1	N	N]chr10:37402079]	92132_2	N	N]chr6:56796808]	SVTYPE=BND;POS=56796808;STRANDS=++:4;CIPOS=-9,8;CIEND=-9,8;CIPOS95=0,0;CIEND95=0,0;MATEID=92132_2;EVENT=92132;SU=4;PE=0;SR=4;ALG=PROD;AF=6.839e-05;NSAMP=2;MSQ=10.84;AC=2;AN=29246;NFAM=2	SVTYPE=BND;POS=37402079;STRANDS=++:4;CIPOS=-9,8;CIEND=-9,8;CIPOS95=0,0;CIEND95=0,0;MATEID=92132_1;EVENT=92132;SECONDARY;SU=4;PE=0;SR=4;ALG=PROD;AF=6.839e-05;NSAMP=2;MSQ=10.84;AC=2;AN=29246;NFAM=2
chr6	56809772	56809777	chr6	56826382	56826401	376885	766.45	+	-	DEL	PASS	376885	N	<DEL>	.	.	.	SVTYPE=DEL;POS=56809775;SVLEN=-16617;END=56826392;STRANDS=+-:30;CIPOS=-3,2;CIEND=-10,9;CIPOS95=0,0;CIEND95=0,0;SU=30;PE=20;SR=10;ALG=PROD;AF=3.419e-05;NSAMP=1;MSQ=764.41;AC=1;AN=29246;NFAM=1	.
chr6	56812080	56812137	chr10	24337561	24337618	92605	4226.83	-	-	BND	LOW	92605_1	N	[chr10:24337591[N	92605_2	N	[chr6:56812110[N	SVTYPE=BND;POS=56812110;STRANDS=--:12;CIPOS=-29,28;CIEND=-29,28;CIPOS95=0,0;CIEND95=0,0;MATEID=92605_2;EVENT=92605;SU=12;PE=0;SR=12;ALG=PROD;AF=0.003214;NSAMP=94;MSQ=24.57;AC=94;AN=29246;NFAM=93	SVTYPE=BND;POS=24337591;STRANDS=--:12;CIPOS=-29,28;CIEND=-29,28;CIPOS95=0,0;CIEND95=0,0;MATEID=92605_1;EVENT=92605;SECONDARY;SU=12;PE=0;SR=12;ALG=PROD;AF=0.003214;NSAMP=94;MSQ=24.57;AC=94;AN=29246;NFAM=93
chr6	56814255	56814256	chr6	56814355	56814356	376886	518.69	+	-	BND	PASS	376886_1	N	N[chr6:56814357[	376886_2	N	]chr6:56814256]N	SVTYPE=BND;POS=56814256;STRANDS=+-:19;CIPOS=-1,0;CIEND=-1,0;CIPOS95=0,0;CIEND95=0,0;MATEID=376886_2;EVENT=376886;SU=19;PE=0;SR=19;ALG=PROD;AF=3.419e-05;NSAMP=1;MSQ=518.69;RECLASSIFIED;AC=1;AN=29246;NFAM=1	SVTYPE=BND;POS=56814357;STRANDS=+-:19;CIPOS=-1,0;CIEND=-1,0;CIPOS95=0,0;CIEND95=0,0;MATEID=376886_1;EVENT=376886;SECONDARY;SU=19;PE=0;SR=19;ALG=PROD;AF=3.419e-05;NSAMP=1;MSQ=518.69;RECLASSIFIED;AC=1;AN=29246;NFAM=1
chr6	56821151	56821198	chr6	56821232	56821279	376887	653.66	+	-	BND	PASS	376887_1	N	N[chr6:56821257[	376887_2	N	]chr6:56821175]N	SVTYPE=BND;POS=56821175;STRANDS=+-:23;CIPOS=-24,23;CIEND=-24,23;CIPOS95=0,0;CIEND95=0,0;MATEID=376887_2;EVENT=376887;SU=23;PE=0;SR=23;ALG=PROD;AF=6.839e-05;NSAMP=2;MSQ=326.75;RECLASSIFIED;AC=2;AN=29246;NFAM=2	SVTYPE=BND;POS=56821257;STRANDS=+-:23;CIPOS=-24,23;CIEND=-24,23;CIPOS95=0,0;CIEND95=0,0;MATEID=376887_1;EVENT=376887;SECONDARY;SU=23;PE=0;SR=23;ALG=PROD;AF=6.839e-05;NSAMP=2;MSQ=326.75;RECLASSIFIED;AC=2;AN=29246;NFAM=2
chr6	56833484	56833489	chr6	56837923	56837927	376888	10658.6	+	-	BND	PASS	376888_1	N	N[chr6:56837927[	376888_2	N	]chr6:56833486]N	SVTYPE=BND;POS=56833486;STRANDS=+-:454;CIPOS=-2,3;CIEND=-3,1;CIPOS95=0,0;CIEND95=0,0;MATEID=376888_2;EVENT=376888;SU=454;PE=265;SR=189;ALG=PROD;AF=0.0006839;NSAMP=20;MSQ=476.13;RECLASSIFIED;AC=20;AN=29246;NFAM=19	SVTYPE=BND;POS=56837927;STRANDS=+-:454;CIPOS=-3,1;CIEND=-2,3;CIPOS95=0,0;CIEND95=0,0;MATEID=376888_1;EVENT=376888;SECONDARY;SU=454;PE=265;SR=189;ALG=PROD;AF=0.0006839;NSAMP=20;MSQ=476.13;RECLASSIFIED;AC=20;AN=29246;NFAM=19
chr6	56836679	56837266	chr6	56837258	56837918	376889	151172.0	+	-	BND	LOW	376889_1	N	N[chr6:56837910[	376889_2	N	]chr6:56836689]N	SVTYPE=BND;POS=56836689;STRANDS=+-:4;IMPRECISE;CIPOS=-10,577;CIEND=-651,9;CIPOS95=-2,135;CIEND95=-164,0;MATEID=376889_2;EVENT=376889;SU=4;PE=4;SR=0;ALG=PROD;AF=0.05177;NSAMP=1514;MSQ=56.36;RECLASSIFIED;AC=1514;AN=29246;NFAM=1454	SVTYPE=BND;POS=56837910;STRANDS=+-:4;IMPRECISE;CIPOS=-651,9;CIEND=-10,577;CIPOS95=-164,0;CIEND95=-2,135;MATEID=376889_1;EVENT=376889;SECONDARY;SU=4;PE=4;SR=0;ALG=PROD;AF=0.05177;NSAMP=1514;MSQ=56.36;RECLASSIFIED;AC=1514;AN=29246;NFAM=1454
chr6	56840946	56840951	chr6	56841020	56841025	376891	5417.6	+	-	BND	PASS	376891_1	N	N[chr6:56841024[	376891_2	N	]chr6:56840949]N	SVTYPE=BND;POS=56840949;STRANDS=+-:193;CIPOS=-3,2;CIEND=-3,2;CIPOS95=0,0;CIEND95=0,0;MATEID=376891_2;EVENT=376891;SU=193;PE=0;SR=193;ALG=PROD;AF=0.000171;NSAMP=5;MSQ=265.55;RECLASSIFIED;AC=5;AN=29244;NFAM=5	SVTYPE=BND;POS=56841024;STRANDS=+-:193;CIPOS=-3,2;CIEND=-3,2;CIPOS95=0,0;CIEND95=0,0;MATEID=376891_1;EVENT=376891;SECONDARY;SU=193;PE=0;SR=193;ALG=PROD;AF=0.000171;NSAMP=5;MSQ=265.55;RECLASSIFIED;AC=5;AN=29244;NFAM=5
chr6	56845704	56845715	chr6	56845854	56845865	523033	54.59	-	+	DUP	PASS	523033	N	<DUP>	.	.	.	SVTYPE=DUP;POS=56845710;SVLEN=150;END=56845860;STRANDS=-+:6;CIPOS=-6,5;CIEND=-6,5;CIPOS95=0,0;CIEND95=0,0;SU=6;PE=0;SR=6;ALG=PROD;AF=3.419e-05;NSAMP=1;MSQ=41.11;AC=1;AN=29246;NFAM=1	.
chr6	56846411	56846420	chr6	56846605	56846614	376892	154.47	+	-	DEL	PASS	376892	N	<DEL>	.	.	.	SVTYPE=DEL;POS=56846416;SVLEN=-194;END=56846610;STRANDS=+-:7;CIPOS=-5,4;CIEND=-5,4;CIPOS95=0,0;CIEND95=0,0;SU=7;PE=0;SR=7;ALG=PROD;AF=3.419e-05;NSAMP=1;MSQ=152.66;AC=1;AN=29246;NFAM=1	.
chr6	56864486	56864545	chr7	144685635	144685694	98586	22272.8	+	-	BND	LOW	98586_1	N	N[chr7:144685666[	98586_2	N	]chr6:56864516]N	SVTYPE=BND;POS=56864516;STRANDS=+-:5;IMPRECISE;CIPOS=-30,29;CIEND=-30,29;CIPOS95=-3,3;CIEND95=-3,3;MATEID=98586_2;EVENT=98586;SU=5;PE=4;SR=1;ALG=PROD;AF=0.008343;NSAMP=239;MSQ=92.11;AC=244;AN=29246;NFAM=239	SVTYPE=BND;POS=144685666;STRANDS=+-:5;IMPRECISE;CIPOS=-30,29;CIEND=-30,29;CIPOS95=-3,3;CIEND95=-3,3;MATEID=98586_1;EVENT=98586;SECONDARY;SU=5;PE=4;SR=1;ALG=PROD;AF=0.008343;NSAMP=239;MSQ=92.11;AC=244;AN=29246;NFAM=239
chr6	56865645	56865664	chr6	56866245	56866263	376893	351.0	+	-	DEL	PASS	376893	N	<DEL>	.	.	.	SVTYPE=DEL;POS=56865655;SVLEN=-600;END=56866255;STRANDS=+-:11;IMPRECISE;CIPOS=-10,9;CIEND=-10,8;CIPOS95=-2,3;CIEND95=-3,1;SU=11;PE=10;SR=1;ALG=PROD;AF=6.84e-05;NSAMP=2;MSQ=167.79;AC=2;AN=29238;NFAM=2	.
chr6	56880710	56880722	chr6	56880854	56881263	596067	84979.0	+	+	INV	LOW	596067	N	<INV>	.	.	.	SVTYPE=INV;POS=56880720;SVLEN=144;END=56880864;STRANDS=++:3,--:2;IMPRECISE;CIPOS=-10,2;CIEND=-10,399;CIPOS95=-10,2;CIEND95=-2,126;SU=5;PE=5;SR=0;ALG=PROD;AF=0.07358;NSAMP=2152;MSQ=22.72;AC=2152;AN=29246;NFAM=2104	.
chr6	56892451	56892997	chr10	72437245	72437813	92657	99.15	-	-	BND	LOW	92657_1	N	[chr10:72437805[N	92657_2	N	[chr6:56892989[N	SVTYPE=BND;POS=56892989;STRANDS=--:5;IMPRECISE;CIPOS=-537,9;CIEND=-559,9;CIPOS95=-175,1;CIEND95=-177,1;MATEID=92657_2;EVENT=92657;SU=5;PE=5;SR=0;ALG=PROD;AF=3.419e-05;NSAMP=1;MSQ=9.42;AC=1;AN=29246;NFAM=1	SVTYPE=BND;POS=72437805;STRANDS=--:5;IMPRECISE;CIPOS=-559,9;CIEND=-537,9;CIPOS95=-177,1;CIEND95=-175,1;MATEID=92657_1;EVENT=92657;SECONDARY;SU=5;PE=5;SR=0;ALG=PROD;AF=3.419e-05;NSAMP=1;MSQ=9.42;AC=1;AN=29246;NFAM=1
chr6	56892455	56892990	chr21	39410076	39410433	97599	210.0	-	-	BND	LOW	97599_1	N	[chr21:39410429[N	97599_2	N	[chr6:56892982[N	SVTYPE=BND;POS=56892982;STRANDS=--:13;IMPRECISE;CIPOS=-526,9;CIEND=-352,5;CIPOS95=-87,0;CIEND95=-94,0;MATEID=97599_2;EVENT=97599;SU=13;PE=13;SR=0;ALG=PROD;AF=3.419e-05;NSAMP=1;MSQ=9.36;AC=1;AN=29246;NFAM=1	SVTYPE=BND;POS=39410429;STRANDS=--:13;IMPRECISE;CIPOS=-352,5;CIEND=-526,9;CIPOS95=-94,0;CIEND95=-87,0;MATEID=97599_1;EVENT=97599;SECONDARY;SU=13;PE=13;SR=0;ALG=PROD;AF=3.419e-05;NSAMP=1;MSQ=9.36;AC=1;AN=29246;NFAM=1
chr6	56892520	56893031	chr7	21932306	21932718	97977	53.72	-	-	BND	LOW	97977_1	N	[chr7:21932670[N	97977_2	N	[chr6:56892983[N	SVTYPE=BND;POS=56892983;STRANDS=--:6;IMPRECISE;CIPOS=-462,49;CIEND=-363,49;CIPOS95=-102,49;CIEND95=-97,49;MATEID=97977_2;EVENT=97977;SU=6;PE=6;SR=0;ALG=PROD;AF=3.419e-05;NSAMP=1;MSQ=53.72;AC=1;AN=29246;NFAM=1	SVTYPE=BND;POS=21932670;STRANDS=--:6;IMPRECISE;CIPOS=-363,49;CIEND=-462,49;CIPOS95=-97,49;CIEND95=-102,49;MATEID=97977_1;EVENT=97977;SECONDARY;SU=6;PE=6;SR=0;ALG=PROD;AF=3.419e-05;NSAMP=1;MSQ=53.72;AC=1;AN=29246;NFAM=1
chr6	56892528	56893000	chr18	32702974	32703402	96504	6.83	-	-	BND	LOW	96504_1	N	[chr18:32703394[N	96504_2	N	[chr6:56892992[N	SVTYPE=BND;POS=56892992;STRANDS=--:4;IMPRECISE;CIPOS=-463,9;CIEND=-419,9;CIPOS95=-140,1;CIEND95=-123,2;MATEID=96504_2;EVENT=96504;SU=4;PE=4;SR=0;ALG=PROD;AF=3.419e-05;NSAMP=1;MSQ=6.83;AC=1;AN=29246;NFAM=1	SVTYPE=BND;POS=32703394;STRANDS=--:4;IMPRECISE;CIPOS=-419,9;CIEND=-463,9;CIPOS95=-123,2;CIEND95=-140,1;MATEID=96504_1;EVENT=96504;SECONDARY;SU=4;PE=4;SR=0;ALG=PROD;AF=3.419e-05;NSAMP=1;MSQ=6.83;AC=1;AN=29246;NFAM=1
chr6	56892551	56893030	chr9	6419253	6419702	99390	182.8	-	-	BND	LOW	99390_1	N	[chr9:6419654[N	99390_2	N	[chr6:56892982[N	SVTYPE=BND;POS=56892982;STRANDS=--:10;IMPRECISE;CIPOS=-430,49;CIEND=-400,49;CIPOS95=-71,49;CIEND95=-88,49;MATEID=99390_2;EVENT=99390;SU=10;PE=10;SR=0;ALG=PROD;AF=3.419e-05;NSAMP=1;MSQ=182.79;AC=1;AN=29246;NFAM=1	SVTYPE=BND;POS=6419654;STRANDS=--:10;IMPRECISE;CIPOS=-400,49;CIEND=-430,49;CIPOS95=-88,49;CIEND95=-71,49;MATEID=99390_1;EVENT=99390;SECONDARY;SU=10;PE=10;SR=0;ALG=PROD;AF=3.419e-05;NSAMP=1;MSQ=182.79;AC=1;AN=29246;NFAM=1
chr6	56892568	56893043	chr22	28602912	28603375	97722	131.56	-	-	BND	LOW	97722_1	N	[chr22:28603332[N	97722_2	N	[chr6:56892995[N	SVTYPE=BND;POS=56892995;STRANDS=--:11;IMPRECISE;CIPOS=-426,49;CIEND=-419,44;CIPOS95=-72,49;CIEND95=-94,44;MATEID=97722_2;EVENT=97722;SU=11;PE=11;SR=0;ALG=PROD;AF=3.419e-05;NSAMP=1;MSQ=131.56;AC=1;AN=29246;NFAM=1	SVTYPE=BND;POS=28603332;STRANDS=--:11;IMPRECISE;CIPOS=-419,44;CIEND=-426,49;CIPOS95=-94,44;CIEND95=-72,49;MATEID=97722_1;EVENT=97722;SECONDARY;SU=11;PE=11;SR=0;ALG=PROD;AF=3.419e-05;NSAMP=1;MSQ=131.56;AC=1;AN=29246;NFAM=1
chr6	56892584	56893010	chr12	71524467	71525013	93758	38.83	-	-	BND	LOW	93758_1	N	[chr12:71524985[N	93758_2	N	[chr6:56892982[N	SVTYPE=BND;POS=56892982;STRANDS=--:4;IMPRECISE;CIPOS=-397,29;CIEND=-517,29;CIPOS95=-125,29;CIEND95=-168,29;MATEID=93758_2;EVENT=93758;SU=4;PE=4;SR=0;ALG=PROD;AF=6.839e-05;NSAMP=2;MSQ=19.4;AC=2;AN=29246;NFAM=2	SVTYPE=BND;POS=71524985;STRANDS=--:4;IMPRECISE;CIPOS=-517,29;CIEND=-397,29;CIPOS95=-168,29;CIEND95=-125,29;MATEID=93758_1;EVENT=93758;SECONDARY;SU=4;PE=4;SR=0;ALG=PROD;AF=6.839e-05;NSAMP=2;MSQ=19.4;AC=2;AN=29246;NFAM=2
chr6	56892591	56893008	chr16	8370210	8370567	95489	273.66	-	+	BND	LOW	95489_1	N	]chr16:8370240]N	95489_2	N	N[chr6:56892980[	SVTYPE=BND;POS=56892980;STRANDS=-+:24;IMPRECISE;CIPOS=-388,29;CIEND=-30,327;CIPOS95=-58,29;CIEND95=-30,41;MATEID=95489_2;EVENT=95489;SU=24;PE=24;SR=0;ALG=PROD;AF=0.0001026;NSAMP=3;MSQ=48.3;AC=3;AN=29246;NFAM=3	SVTYPE=BND;POS=8370240;STRANDS=-+:24;IMPRECISE;CIPOS=-30,327;CIEND=-388,29;CIPOS95=-30,41;CIEND95=-58,29;MATEID=95489_1;EVENT=95489;SECONDARY;SU=24;PE=24;SR=0;ALG=PROD;AF=0.0001026;NSAMP=3;MSQ=48.3;AC=3;AN=29246;NFAM=3
chr6	56892594	56893022	chr7	26153628	26154010	98000	383.36	-	+	BND	LOW	98000_1	N	]chr7:26153677]N	98000_2	N	N[chr6:56892978[	SVTYPE=BND;POS=56892978;STRANDS=-+:21;IMPRECISE;CIPOS=-383,45;CIEND=-49,333;CIPOS95=-47,45;CIEND95=-37,37;MATEID=98000_2;EVENT=98000;SU=21;PE=21;SR=0;ALG=PROD;AF=6.839e-05;NSAMP=2;MSQ=191.62;AC=2;AN=29246;NFAM=1	SVTYPE=BND;POS=26153677;STRANDS=-+:21;IMPRECISE;CIPOS=-49,333;CIEND=-383,45;CIPOS95=-37,37;CIEND95=-47,45;MATEID=98000_1;EVENT=98000;SECONDARY;SU=21;PE=21;SR=0;ALG=PROD;AF=6.839e-05;NSAMP=2;MSQ=191.62;AC=2;AN=29246;NFAM=1
chr6	56892602	56893024	chr12	21991574	21991894	93525	164.46	-	+	BND	LOW	93525_1	N	]chr12:21991618]N	93525_2	N	N[chr6:56892978[	SVTYPE=BND;POS=56892978;STRANDS=-+:13;IMPRECISE;CIPOS=-375,47;CIEND=-44,276;CIPOS95=-57,47;CIEND95=-44,70;MATEID=93525_2;EVENT=93525;SU=13;PE=13;SR=0;ALG=PROD;AF=3.419e-05;NSAMP=1;MSQ=164.37;AC=1;AN=29246;NFAM=1	SVTYPE=BND;POS=21991618;STRANDS=-+:13;IMPRECISE;CIPOS=-44,276;CIEND=-375,47;CIPOS95=-44,70;CIEND95=-57,47;MATEID=93525_1;EVENT=93525;SECONDARY;SU=13;PE=13;SR=0;ALG=PROD;AF=3.419e-05;NSAMP=1;MSQ=164.37;AC=1;AN=29246;NFAM=1
chr6	56892603	56893010	chr11	102204655	102205127	93281	78.0	-	-	BND	LOW	93281_1	N	[chr11:102205101[N	93281_2	N	[chr6:56892982[N	SVTYPE=BND;POS=56892982;STRANDS=--:5;IMPRECISE;CIPOS=-378,29;CIEND=-445,27;CIPOS95=-89,29;CIEND95=-137,27;MATEID=93281_2;EVENT=93281;SU=5;PE=5;SR=0;ALG=PROD;AF=6.839e-05;NSAMP=2;MSQ=38.99;AC=2;AN=29246;NFAM=2	SVTYPE=BND;POS=102205101;STRANDS=--:5;IMPRECISE;CIPOS=-445,27;CIEND=-378,29;CIPOS95=-137,27;CIEND95=-89,29;MATEID=93281_1;EVENT=93281;SECONDARY;SU=5;PE=5;SR=0;ALG=PROD;AF=6.839e-05;NSAMP=2;MSQ=38.99;AC=2;AN=29246;NFAM=2
chr6	56892627	56893010	chr16	29091464	29092081	95605	589.18	-	-	BND	LOW	95605_1	N	[chr16:29092055[N	95605_2	N	[chr6:56892982[N	SVTYPE=BND;POS=56892982;STRANDS=--:10;IMPRECISE;CIPOS=-354,29;CIEND=-590,27;CIPOS95=-68,29;CIEND95=-163,27;MATEID=95605_2;EVENT=95605;SU=10;PE=10;SR=0;ALG=PROD;AF=0.000171;NSAMP=5;MSQ=75.82;AC=5;AN=29246;NFAM=5	SVTYPE=BND;POS=29092055;STRANDS=--:10;IMPRECISE;CIPOS=-590,27;CIEND=-354,29;CIPOS95=-163,27;CIEND95=-68,29;MATEID=95605_1;EVENT=95605;SECONDARY;SU=10;PE=10;SR=0;ALG=PROD;AF=0.000171;NSAMP=5;MSQ=75.82;AC=5;AN=29246;NFAM=5
chr6	56892639	56893029	chr16	31543474	31543806	95623	757.7	-	+	BND	PASS	95623_1	N	]chr16:31543521]N	95623_2	N	N[chr6:56892986[	SVTYPE=BND;POS=56892986;STRANDS=-+:37;IMPRECISE;CIPOS=-346,44;CIEND=-47,285;CIPOS95=-28,28;CIEND95=-31,31;MATEID=95623_2;EVENT=95623;SU=37;PE=37;SR=0;ALG=PROD;AF=0.0001026;NSAMP=3;MSQ=252.57;AC=3;AN=29246;NFAM=3	SVTYPE=BND;POS=31543521;STRANDS=-+:37;IMPRECISE;CIPOS=-47,285;CIEND=-346,44;CIPOS95=-31,31;CIEND95=-28,28;MATEID=95623_1;EVENT=95623;SECONDARY;SU=37;PE=37;SR=0;ALG=PROD;AF=0.0001026;NSAMP=3;MSQ=252.57;AC=3;AN=29246;NFAM=3
chr6	56892650	56893022	chr7	64092473	64092853	98178	65.38	-	-	BND	LOW	98178_1	N	[chr7:64092807[N	98178_2	N	[chr6:56892978[N	SVTYPE=BND;POS=56892978;STRANDS=--:12;IMPRECISE;CIPOS=-327,45;CIEND=-333,47;CIPOS95=-83,45;CIEND95=-74,47;MATEID=98178_2;EVENT=98178;SU=12;PE=12;SR=0;ALG=PROD;AF=3.419e-05;NSAMP=1;MSQ=65.36;AC=1;AN=29246;NFAM=1	SVTYPE=BND;POS=64092807;STRANDS=--:12;IMPRECISE;CIPOS=-333,47;CIEND=-327,45;CIPOS95=-74,47;CIEND95=-83,45;MATEID=98178_1;EVENT=98178;SECONDARY;SU=12;PE=12;SR=0;ALG=PROD;AF=3.419e-05;NSAMP=1;MSQ=65.36;AC=1;AN=29246;NFAM=1
chr6	56892659	56893000	chr20	44252312	44252654	97379	131.75	-	-	BND	LOW	97379_1	N	[chr20:44252646[N	97379_2	N	[chr6:56892992[N	SVTYPE=BND;POS=56892992;STRANDS=--:9;IMPRECISE;CIPOS=-332,9;CIEND=-333,9;CIPOS95=-100,1;CIEND95=-98,0;MATEID=97379_2;EVENT=97379;SU=9;PE=9;SR=0;ALG=PROD;AF=3.419e-05;NSAMP=1;MSQ=131.75;AC=1;AN=29246;NFAM=1	SVTYPE=BND;POS=44252646;STRANDS=--:9;IMPRECISE;CIPOS=-333,9;CIEND=-332,9;CIPOS95=-98,0;CIEND95=-100,1;MATEID=97379_1;EVENT=97379;SECONDARY;SU=9;PE=9;SR=0;ALG=PROD;AF=3.419e-05;NSAMP=1;MSQ=131.75;AC=1;AN=29246;NFAM=1
chr6	56892669	56893028	chr8	95399520	95399883	99103	227.12	-	+	BND	LOW	99103_1	N	]chr8:95399566]N	99103_2	N	N[chr6:56892982[	SVTYPE=BND;POS=56892982;STRANDS=-+:18;IMPRECISE;CIPOS=-312,47;CIEND=-46,317;CIPOS95=-60,47;CIEND95=-46,60;MATEID=99103_2;EVENT=99103;SU=18;PE=18;SR=0;ALG=PROD;AF=6.839e-05;NSAMP=2;MSQ=113.56;AC=2;AN=29246;NFAM=2	SVTYPE=BND;POS=95399566;STRANDS=-+:18;IMPRECISE;CIPOS=-46,317;CIEND=-312,47;CIPOS95=-46,60;CIEND95=-60,47;MATEID=99103_1;EVENT=99103;SECONDARY;SU=18;PE=18;SR=0;ALG=PROD;AF=6.839e-05;NSAMP=2;MSQ=113.56;AC=2;AN=29246;NFAM=2
chr6	56892684	56892988	chr6	62921187	62921533	596068	89.54	-	-	BND	LOW	596068_1	N	[chr6:62921525[N	596068_2	N	[chr6:56892983[N	SVTYPE=BND;POS=56892983;STRANDS=--:9;IMPRECISE;CIPOS=-298,6;CIEND=-337,9;CIPOS95=-85,0;CIEND95=-89,0;MATEID=596068_2;EVENT=596068;SU=9;PE=9;SR=0;ALG=PROD;AF=3.419e-05;NSAMP=1;MSQ=89.54;AC=1;AN=29246;NFAM=1	SVTYPE=BND;POS=62921525;STRANDS=--:9;IMPRECISE;CIPOS=-337,9;CIEND=-298,6;CIPOS95=-89,0;CIEND95=-85,0;MATEID=596068_1;EVENT=596068;SECONDARY;SU=9;PE=9;SR=0;ALG=PROD;AF=3.419e-05;NSAMP=1;MSQ=89.54;AC=1;AN=29246;NFAM=1
chr6	56892688	56893031	chr7	13926973	13927336	97918	352.47	-	-	BND	LOW	97918_1	N	[chr7:13927288[N	97918_2	N	[chr6:56892987[N	SVTYPE=BND;POS=56892987;STRANDS=--:34;IMPRECISE;CIPOS=-298,45;CIEND=-314,49;CIPOS95=-32,32;CIEND95=-44,44;MATEID=97918_2;EVENT=97918;SU=34;PE=34;SR=0;ALG=PROD;AF=3.419e-05;NSAMP=1;MSQ=101.44;AC=1;AN=29246;NFAM=1	SVTYPE=BND;POS=13927288;STRANDS=--:34;IMPRECISE;CIPOS=-314,49;CIEND=-298,45;CIPOS95=-44,44;CIEND95=-32,32;MATEID=97918_1;EVENT=97918;SECONDARY;SU=34;PE=34;SR=0;ALG=PROD;AF=3.419e-05;NSAMP=1;MSQ=101.44;AC=1;AN=29246;NFAM=1
chr6	56892697	56892983	chr17	41751204	41751610	96099	280.02	-	-	BND	LOW	96099_1	N	[chr17:41751602[N	96099_2	N	[chr6:56892980[N	SVTYPE=BND;POS=56892980;STRANDS=--:19;IMPRECISE;CIPOS=-282,4;CIEND=-397,9;CIPOS95=-61,0;CIEND95=-54,2;MATEID=96099_2;EVENT=96099;SU=19;PE=19;SR=0;ALG=PROD;AF=6.839e-05;NSAMP=2;MSQ=139.94;AC=2;AN=29246;NFAM=2	SVTYPE=BND;POS=41751602;STRANDS=--:19;IMPRECISE;CIPOS=-397,9;CIEND=-282,4;CIPOS95=-54,2;CIEND95=-61,0;MATEID=96099_1;EVENT=96099;SECONDARY;SU=19;PE=19;SR=0;ALG=PROD;AF=6.839e-05;NSAMP=2;MSQ=139.94;AC=2;AN=29246;NFAM=2
chr6	56892697	56893035	chr17	51341004	51341443	96145	393.97	-	+	BND	LOW	96145_1	N	]chr17:51341054]N	96145_2	N	N[chr6:56892992[	SVTYPE=BND;POS=56892992;STRANDS=-+:22;IMPRECISE;CIPOS=-294,44;CIEND=-50,389;CIPOS95=-66,44;CIEND95=-50,74;MATEID=96145_2;EVENT=96145;SU=22;PE=22;SR=0;ALG=PROD;AF=6.839e-05;NSAMP=2;MSQ=196.12;AC=2;AN=29246;NFAM=2	SVTYPE=BND;POS=51341054;STRANDS=-+:22;IMPRECISE;CIPOS=-50,389;CIEND=-294,44;CIPOS95=-50,74;CIEND95=-66,44;MATEID=96145_1;EVENT=96145;SECONDARY;SU=22;PE=22;SR=0;ALG=PROD;AF=6.839e-05;NSAMP=2;MSQ=196.12;AC=2;AN=29246;NFAM=2
chr6	56892715	56893003	chr7	128985908	128986182	98497	389.05	-	-	BND	LOW	98497_1	N	[chr7:128986161[N	98497_2	N	[chr6:56892982[N	SVTYPE=BND;POS=56892982;STRANDS=--:24;IMPRECISE;CIPOS=-266,22;CIEND=-252,22;CIPOS95=-46,22;CIEND95=-35,22;MATEID=98497_2;EVENT=98497;SU=24;PE=24;SR=0;ALG=PROD;AF=6.839e-05;NSAMP=2;MSQ=194.53;AC=2;AN=29246;NFAM=2	SVTYPE=BND;POS=128986161;STRANDS=--:24;IMPRECISE;CIPOS=-252,22;CIEND=-266,22;CIPOS95=-35,22;CIEND95=-46,22;MATEID=98497_1;EVENT=98497;SECONDARY;SU=24;PE=24;SR=0;ALG=PROD;AF=6.839e-05;NSAMP=2;MSQ=194.53;AC=2;AN=29246;NFAM=2
chr6	56892732	56892994	chr12	45709246	45709585	93635	188.42	-	+	BND	LOW	93635_1	N	]chr12:45709256]N	93635_2	N	N[chr6:56892992[	SVTYPE=BND;POS=56892992;STRANDS=-+:13;IMPRECISE;CIPOS=-259,3;CIEND=-10,329;CIPOS95=-64,0;CIEND95=0,83;MATEID=93635_2;EVENT=93635;SU=13;PE=13;SR=0;ALG=PROD;AF=3.419e-05;NSAMP=1;MSQ=188.42;AC=1;AN=29246;NFAM=1	SVTYPE=BND;POS=45709256;STRANDS=-+:13;IMPRECISE;CIPOS=-10,329;CIEND=-259,3;CIPOS95=0,83;CIEND95=-64,0;MATEID=93635_1;EVENT=93635;SECONDARY;SU=13;PE=13;SR=0;ALG=PROD;AF=3.419e-05;NSAMP=1;MSQ=188.42;AC=1;AN=29246;NFAM=1
chr6	56892750	56892994	chr15	79108167	79108485	95363	945.48	-	+	BND	LOW	95363_1	N	]chr15:79108177]N	95363_2	N	N[chr6:56892986[	SVTYPE=BND;POS=56892986;STRANDS=-+:64;IMPRECISE;CIPOS=-235,9;CIEND=-10,308;CIPOS95=-24,9;CIEND95=-10,22;MATEID=95363_2;EVENT=95363;SU=64;PE=64;SR=0;ALG=PROD;AF=0.0001026;NSAMP=3;MSQ=91.61;AC=3;AN=29246;NFAM=3	SVTYPE=BND;POS=79108177;STRANDS=-+:64;IMPRECISE;CIPOS=-10,308;CIEND=-235,9;CIPOS95=-10,22;CIEND95=-24,9;MATEID=95363_1;EVENT=95363;SECONDARY;SU=64;PE=64;SR=0;ALG=PROD;AF=0.0001026;NSAMP=3;MSQ=91.61;AC=3;AN=29246;NFAM=3
chr6	56892781	56892986	chr10	112194900	112195121	92710	5285.67	-	-	BND	LOW	92710_1	N	[chr10:112195116[N	92710_2	N	[chr6:56892982[N	SVTYPE=BND;POS=56892982;STRANDS=--:386;IMPRECISE;CIPOS=-200,5;CIEND=-215,6;CIPOS95=-3,3;CIEND95=-3,3;MATEID=92710_2;EVENT=92710;SU=386;PE=386;SR=0;ALG=PROD;AF=0.0006497;NSAMP=19;MSQ=171.45;AC=19;AN=29246;NFAM=19	SVTYPE=BND;POS=112195116;STRANDS=--:386;IMPRECISE;CIPOS=-215,6;CIEND=-200,5;CIPOS95=-3,3;CIEND95=-3,3;MATEID=92710_1;EVENT=92710;SECONDARY;SU=386;PE=386;SR=0;ALG=PROD;AF=0.0006497;NSAMP=19;MSQ=171.45;AC=19;AN=29246;NFAM=19
chr6	56892880	56892981	chr9	132876238	132876344	99879	31549.0	-	-	BND	LOW	99879_1	N	[chr9:132876344[N	99879_2	N	[chr6:56892980[N	SVTYPE=BND;POS=56892980;STRANDS=--:2737;IMPRECISE;CIPOS=-99,2;CIEND=-105,1;CIPOS95=-1,1;CIEND95=0,0;MATEID=99879_2;EVENT=99879;SU=2737;PE=2737;SR=0;ALG=PROD;AF=0.00489;NSAMP=143;MSQ=138.62;AC=143;AN=29246;NFAM=136	SVTYPE=BND;POS=132876344;STRANDS=--:2737;IMPRECISE;CIPOS=-105,1;CIEND=-99,2;CIPOS95=0,0;CIEND95=-1,1;MATEID=99879_1;EVENT=99879;SECONDARY;SU=2737;PE=2737;SR=0;ALG=PROD;AF=0.00489;NSAMP=143;MSQ=138.62;AC=143;AN=29246;NFAM=136
chr6	56892967	56892986	chr17	28175139	28175158	96017	53.53	-	-	BND	LOW	96017_1	N	[chr17:28175150[N	96017_2	N	[chr6:56892978[N	SVTYPE=BND;POS=56892978;STRANDS=--:15;CIPOS=-10,9;CIEND=-10,9;CIPOS95=0,0;CIEND95=0,0;MATEID=96017_2;EVENT=96017;SU=15;PE=11;SR=4;ALG=PROD;AF=3.419e-05;NSAMP=1;MSQ=53.47;AC=1;AN=29246;NFAM=1	SVTYPE=BND;POS=28175150;STRANDS=--:15;CIPOS=-10,9;CIEND=-10,9;CIPOS95=0,0;CIEND95=0,0;MATEID=96017_1;EVENT=96017;SECONDARY;SU=15;PE=11;SR=4;ALG=PROD;AF=3.419e-05;NSAMP=1;MSQ=53.47;AC=1;AN=29246;NFAM=1
chr6	56892974	56892983	chr15	70515555	70515574	95337	209.46	-	-	BND	LOW	95337_1	N	[chr15:70515566[N	95337_2	N	[chr6:56892982[N	SVTYPE=BND;POS=56892982;STRANDS=--:18;CIPOS=-7,2;CIEND=-10,9;CIPOS95=0,0;CIEND95=0,0;MATEID=95337_2;EVENT=95337;SU=18;PE=13;SR=5;ALG=PROD;AF=3.419e-05;NSAMP=1;MSQ=209.46;AC=1;AN=29246;NFAM=1	SVTYPE=BND;POS=70515566;STRANDS=--:18;CIPOS=-10,9;CIEND=-7,2;CIPOS95=0,0;CIEND95=0,0;MATEID=95337_1;EVENT=95337;SECONDARY;SU=18;PE=13;SR=5;ALG=PROD;AF=3.419e-05;NSAMP=1;MSQ=209.46;AC=1;AN=29246;NFAM=1
chr6	56892976	56892982	chrX	73130206	73130216	100319	26907.9	-	+	BND	PASS	100319_1	N	]chrX:73130208]N	100319_2	N	N[chr6:56892982[	SVTYPE=BND;POS=56892982;STRANDS=-+:1543;CIPOS=-5,1;CIEND=-2,8;CIPOS95=0,0;CIEND95=0,0;MATEID=100319_2;EVENT=100319;SU=1543;PE=1472;SR=71;ALG=PROD;AF=0.001163;NSAMP=34;MSQ=304.38;AC=34;AN=29246;NFAM=30	SVTYPE=BND;POS=73130208;STRANDS=-+:1543;CIPOS=-2,8;CIEND=-5,1;CIPOS95=0,0;CIEND95=0,0;MATEID=100319_1;EVENT=100319;SECONDARY;SU=1543;PE=1472;SR=71;ALG=PROD;AF=0.001163;NSAMP=34;MSQ=304.38;AC=34;AN=29246;NFAM=30
chr6	56893092	56893571	chr8	12641244	12641662	98717	109585.0	-	-	BND	LOW	98717_1	N	[chr8:12641634[N	98717_2	N	[chr6:56893563[N	SVTYPE=BND;POS=56893563;STRANDS=--:18;IMPRECISE;CIPOS=-470,9;CIEND=-389,29;CIPOS95=-138,9;CIEND95=-54,29;MATEID=98717_2;EVENT=98717;SU=18;PE=18;SR=0;ALG=PROD;AF=0.02705;NSAMP=777;MSQ=135.1;AC=791;AN=29244;NFAM=777	SVTYPE=BND;POS=12641634;STRANDS=--:18;IMPRECISE;CIPOS=-389,29;CIEND=-470,9;CIPOS95=-54,29;CIEND95=-138,9;MATEID=98717_1;EVENT=98717;SECONDARY;SU=18;PE=18;SR=0;ALG=PROD;AF=0.02705;NSAMP=777;MSQ=135.1;AC=791;AN=29244;NFAM=777
chr6	56893532	56893630	chr16	78718064	78718124	95775	1.00061e+06	-	+	BND	LOW	95775_1	N	]chr16:78718094]N	95775_2	N	N[chr6:56893563[	SVTYPE=BND;POS=56893563;STRANDS=+-:4,-+:18;IMPRECISE;CIPOS=-30,68;CIEND=-30,30;CIPOS95=-30,40;CIEND95=-2,2;MATEID=95775_2;EVENT=95775;SU=22;PE=1;SR=21;ALG=SUM;AF=0.266;NSAMP=7439;MSQ=95.16;AC=7778;AN=29246;NFAM=7102	SVTYPE=BND;POS=78718094;STRANDS=+-:4,-+:18;IMPRECISE;CIPOS=-30,30;CIEND=-30,68;CIPOS95=-2,2;CIEND95=-30,40;MATEID=95775_1;EVENT=95775;SECONDARY;SU=22;PE=1;SR=21;ALG=SUM;AF=0.266;NSAMP=7439;MSQ=95.16;AC=7778;AN=29246;NFAM=7102
chr6	56893536	56893587	chr10	97647760	97647809	92468	125470.0	-	+	BND	LOW	92468_1	N	]chr10:97647789]N	92468_2	N	N[chr6:56893563[	SVTYPE=BND;POS=56893563;STRANDS=-+:18;IMPRECISE;CIPOS=-26,25;CIEND=-29,20;CIPOS95=-1,1;CIEND95=-1,1;MATEID=92468_2;EVENT=92468;SU=18;PE=16;SR=2;ALG=PROD;AF=0.0317;NSAMP=924;MSQ=126.28;AC=927;AN=29246;NFAM=920	SVTYPE=BND;POS=97647789;STRANDS=-+:18;IMPRECISE;CIPOS=-29,20;CIEND=-26,25;CIPOS95=-1,1;CIEND95=-1,1;MATEID=92468_1;EVENT=92468;SECONDARY;SU=18;PE=16;SR=2;ALG=PROD;AF=0.0317;NSAMP=924;MSQ=126.28;AC=927;AN=29246;NFAM=920
chr6	56893549	56893568	chr10	111843469	111843488	92510	111858.0	-	+	BND	LOW	92510_1	N	]chr10:111843479]N	92510_2	N	N[chr6:56893560[	SVTYPE=BND;POS=56893560;STRANDS=-+:22;CIPOS=-10,9;CIEND=-10,9;CIPOS95=0,0;CIEND95=0,0;MATEID=92510_2;EVENT=92510;SU=22;PE=8;SR=14;ALG=PROD;AF=0.03477;NSAMP=1017;MSQ=104.21;AC=1017;AN=29246;NFAM=1010	SVTYPE=BND;POS=111843479;STRANDS=-+:22;CIPOS=-10,9;CIEND=-10,9;CIPOS95=0,0;CIEND95=0,0;MATEID=92510_1;EVENT=92510;SECONDARY;SU=22;PE=8;SR=14;ALG=PROD;AF=0.03477;NSAMP=1017;MSQ=104.21;AC=1017;AN=29246;NFAM=1010
chr6	56893552	56893565	chr10	86591285	86591304	92433	114169.0	-	+	BND	LOW	92433_1	N	]chr10:86591295]N	92433_2	N	N[chr6:56893563[	SVTYPE=BND;POS=56893563;STRANDS=-+:9;IMPRECISE;CIPOS=-10,3;CIEND=-10,9;CIPOS95=-3,0;CIEND95=-2,2;MATEID=92433_2;EVENT=92433;SU=9;PE=8;SR=1;ALG=PROD;AF=0.0278;NSAMP=813;MSQ=133.98;AC=813;AN=29246;NFAM=812	SVTYPE=BND;POS=86591295;STRANDS=-+:9;IMPRECISE;CIPOS=-10,9;CIEND=-10,3;CIPOS95=-2,2;CIEND95=-3,0;MATEID=92433_1;EVENT=92433;SECONDARY;SU=9;PE=8;SR=1;ALG=PROD;AF=0.0278;NSAMP=813;MSQ=133.98;AC=813;AN=29246;NFAM=812
chr6	56893552	56893566	chr12	124805132	124805151	94039	129577.0	-	-	BND	LOW	94039_1	N	[chr12:124805143[N	94039_2	N	[chr6:56893563[N	SVTYPE=BND;POS=56893563;STRANDS=--:90;CIPOS=-10,4;CIEND=-10,9;CIPOS95=0,0;CIEND95=0,0;MATEID=94039_2;EVENT=94039;SU=90;PE=81;SR=9;ALG=PROD;AF=0.03888;NSAMP=1073;MSQ=110.94;AC=1137;AN=29246;NFAM=1070	SVTYPE=BND;POS=124805143;STRANDS=--:90;CIPOS=-10,9;CIEND=-10,4;CIPOS95=0,0;CIEND95=0,0;MATEID=94039_1;EVENT=94039;SECONDARY;SU=90;PE=81;SR=9;ALG=PROD;AF=0.03888;NSAMP=1073;MSQ=110.94;AC=1137;AN=29246;NFAM=1070
chr6	56893552	56893569	chr13	52123844	52123858	94250	138195.0	-	+	BND	LOW	94250_1	N	]chr13:52123854]N	94250_2	N	N[chr6:56893563[	SVTYPE=BND;POS=56893563;STRANDS=-+:7;IMPRECISE;CIPOS=-10,7;CIEND=-10,4;CIPOS95=-2,0;CIEND95=-1,0;MATEID=94250_2;EVENT=94250;SU=7;PE=3;SR=4;ALG=PROD;AF=0.03594;NSAMP=1050;MSQ=118.54;AC=1051;AN=29246;NFAM=1040	SVTYPE=BND;POS=52123854;STRANDS=-+:7;IMPRECISE;CIPOS=-10,4;CIEND=-10,7;CIPOS95=-1,0;CIEND95=-2,0;MATEID=94250_1;EVENT=94250;SECONDARY;SU=7;PE=3;SR=4;ALG=PROD;AF=0.03594;NSAMP=1050;MSQ=118.54;AC=1051;AN=29246;NFAM=1040
chr6	56893552	56893571	chr9	27636986	27637006	99490	111445.0	-	+	BND	LOW	99490_1	N	]chr9:27636997]N	99490_2	N	N[chr6:56893563[	SVTYPE=BND;POS=56893563;STRANDS=-+:22;CIPOS=-10,9;CIEND=-11,9;CIPOS95=0,0;CIEND95=0,0;MATEID=99490_2;EVENT=99490;SU=22;PE=14;SR=8;ALG=PROD;AF=0.02667;NSAMP=780;MSQ=137.96;AC=780;AN=29246;NFAM=778	SVTYPE=BND;POS=27636997;STRANDS=-+:22;CIPOS=-11,9;CIEND=-10,9;CIPOS95=0,0;CIEND95=0,0;MATEID=99490_1;EVENT=99490;SECONDARY;SU=22;PE=14;SR=8;ALG=PROD;AF=0.02667;NSAMP=780;MSQ=137.96;AC=780;AN=29246;NFAM=778
chr6	56893552	56893571	chr17	70210496	70210538	96265	48750.4	-	-	BND	LOW	96265_1	N	[chr17:70210521[N	96265_2	N	[chr6:56893565[N	SVTYPE=BND;POS=56893565;STRANDS=--:20;IMPRECISE;CIPOS=-12,7;CIEND=-24,18;CIPOS95=-2,2;CIEND95=-1,1;MATEID=96265_2;EVENT=96265;SU=20;PE=13;SR=7;ALG=PROD;AF=0.01313;NSAMP=381;MSQ=126.53;AC=384;AN=29246;NFAM=381	SVTYPE=BND;POS=70210521;STRANDS=--:20;IMPRECISE;CIPOS=-24,18;CIEND=-12,7;CIPOS95=-1,1;CIEND95=-2,2;MATEID=96265_1;EVENT=96265;SECONDARY;SU=20;PE=13;SR=7;ALG=PROD;AF=0.01313;NSAMP=381;MSQ=126.53;AC=384;AN=29246;NFAM=381
chr6	56893552	56893590	chr14	93106208	93106227	94938	114317.0	-	-	BND	LOW	94938_1	N	[chr14:93106219[N	94938_2	N	[chr6:56893563[N	SVTYPE=BND;POS=56893563;STRANDS=--:27;CIPOS=-10,28;CIEND=-10,9;CIPOS95=0,0;CIEND95=0,0;MATEID=94938_2;EVENT=94938;SU=27;PE=17;SR=10;ALG=PROD;AF=0.02776;NSAMP=806;MSQ=136.19;AC=812;AN=29246;NFAM=805	SVTYPE=BND;POS=93106219;STRANDS=--:27;CIPOS=-10,9;CIEND=-10,28;CIPOS95=0,0;CIEND95=0,0;MATEID=94938_1;EVENT=94938;SECONDARY;SU=27;PE=17;SR=10;ALG=PROD;AF=0.02776;NSAMP=806;MSQ=136.19;AC=812;AN=29246;NFAM=805
chr6	56893553	56893568	chr9	87845040	87845056	99668	110052.0	-	+	BND	LOW	99668_1	N	]chr9:87845045]N	99668_2	N	N[chr6:56893563[	SVTYPE=BND;POS=56893563;STRANDS=-+:108;CIPOS=-9,6;CIEND=-5,11;CIPOS95=0,0;CIEND95=0,0;MATEID=99668_2;EVENT=99668;SU=108;PE=60;SR=48;ALG=PROD;AF=0.02465;NSAMP=720;MSQ=143.81;AC=721;AN=29246;NFAM=720	SVTYPE=BND;POS=87845045;STRANDS=-+:108;CIPOS=-5,11;CIEND=-9,6;CIPOS95=0,0;CIEND95=0,0;MATEID=99668_1;EVENT=99668;SECONDARY;SU=108;PE=60;SR=48;ALG=PROD;AF=0.02465;NSAMP=720;MSQ=143.81;AC=721;AN=29246;NFAM=720
chr6	56893555	56893572	chr16	738524	738541	95440	113215.0	-	+	BND	LOW	95440_1	N	]chr16:738533]N	95440_2	N	N[chr6:56893565[	SVTYPE=BND;POS=56893565;STRANDS=-+:4;CIPOS=-9,8;CIEND=-9,8;CIPOS95=0,0;CIEND95=0,0;MATEID=95440_2;EVENT=95440;SU=4;PE=0;SR=4;ALG=PROD;AF=0.05071;NSAMP=1415;MSQ=74.23;AC=1483;AN=29246;NFAM=1392	SVTYPE=BND;POS=738533;STRANDS=-+:4;CIPOS=-9,8;CIEND=-9,8;CIPOS95=0,0;CIEND95=0,0;MATEID=95440_1;EVENT=95440;SECONDARY;SU=4;PE=0;SR=4;ALG=PROD;AF=0.05071;NSAMP=1415;MSQ=74.23;AC=1483;AN=29246;NFAM=1392
chr6	56893555	56893574	chr19	35483483	35483502	96970	32918.0	-	-	BND	LOW	96970_1	N	[chr19:35483494[N	96970_2	N	[chr6:56893566[N	SVTYPE=BND;POS=56893566;STRANDS=--:4;IMPRECISE;CIPOS=-10,9;CIEND=-10,9;CIPOS95=-1,0;CIEND95=-1,1;MATEID=96970_2;EVENT=96970;SU=4;PE=1;SR=3;ALG=PROD;AF=0.0093;NSAMP=272;MSQ=120.46;AC=272;AN=29246;NFAM=272	SVTYPE=BND;POS=35483494;STRANDS=--:4;IMPRECISE;CIPOS=-10,9;CIEND=-10,9;CIPOS95=-1,1;CIEND95=-1,0;MATEID=96970_1;EVENT=96970;SECONDARY;SU=4;PE=1;SR=3;ALG=PROD;AF=0.0093;NSAMP=272;MSQ=120.46;AC=272;AN=29246;NFAM=272
chr6	56893561	56893565	chr11	71657312	71657316	93198	1.4859e+06	-	+	BND	LOW	93198_1	N	]chr11:71657314]N	93198_2	N	N[chr6:56893564[	SVTYPE=BND;POS=56893564;STRANDS=-+:304;CIPOS=-2,2;CIEND=-2,2;CIPOS95=0,0;CIEND95=0,0;MATEID=93198_2;EVENT=93198;SU=304;PE=0;SR=304;ALG=PROD;AF=0.3184;NSAMP=9265;MSQ=107.2;AC=9312;AN=29246;NFAM=8737	SVTYPE=BND;POS=71657314;STRANDS=-+:304;CIPOS=-2,2;CIEND=-2,2;CIPOS95=0,0;CIEND95=0,0;MATEID=93198_1;EVENT=93198;SECONDARY;SU=304;PE=0;SR=304;ALG=PROD;AF=0.3184;NSAMP=9265;MSQ=107.2;AC=9312;AN=29246;NFAM=8737
chr6	56893562	56893571	chr11	11926972	11926983	93049	436814.0	-	+	BND	LOW	93049_1	N	]chr11:11926978]N	93049_2	N	N[chr6:56893569[	SVTYPE=BND;POS=56893569;STRANDS=-+:127;CIPOS=-6,3;CIEND=-6,5;CIPOS95=0,0;CIEND95=0,0;MATEID=93049_2;EVENT=93049;SU=127;PE=2;SR=125;ALG=PROD;AF=0.0993;NSAMP=2845;MSQ=89.81;AC=2904;AN=29246;NFAM=2719	SVTYPE=BND;POS=11926978;STRANDS=-+:127;CIPOS=-6,5;CIEND=-6,3;CIPOS95=0,0;CIEND95=0,0;MATEID=93049_1;EVENT=93049;SECONDARY;SU=127;PE=2;SR=125;ALG=PROD;AF=0.0993;NSAMP=2845;MSQ=89.81;AC=2904;AN=29246;NFAM=2719
chr6	56893565	56893565	chr6	56896148	56896148	376894	5.41999e+06	+	-	MEI	PASS	376894	N	<DEL:ME:Retroposon|SVA|SVA_E>	.	.	.	SVTYPE=MEI;POS=56893565;SVLEN=-2583;END=56896148;STRANDS=+-:186797;CIPOS=0,0;CIEND=0,0;CIPOS95=0,0;CIEND95=0,0;SU=186797;PE=155015;SR=31782;ALG=PROD;AF=0.3596;NSAMP=8353;MSQ=419.1;MEDGQR=6.01;Q10GQR=3.05;AC=10516;AN=29246;NFAM=7905	.
chr6	56895066	56895149	chr17	51340989	51341068	96144	449.57	+	-	BND	LOW	96144_1	N	N[chr17:51341040[	96144_2	N	]chr6:56895100]N	SVTYPE=BND;POS=56895100;STRANDS=+-:17;CIPOS=-34,49;CIEND=-50,29;CIPOS95=0,0;CIEND95=0,0;MATEID=96144_2;EVENT=96144;SU=17;PE=13;SR=4;ALG=PROD;AF=0.0001026;NSAMP=3;MSQ=149.86;AC=3;AN=29246;NFAM=3	SVTYPE=BND;POS=51341040;STRANDS=+-:17;CIPOS=-50,29;CIEND=-34,49;CIPOS95=0,0;CIEND95=0,0;MATEID=96144_1;EVENT=96144;SECONDARY;SU=17;PE=13;SR=4;ALG=PROD;AF=0.0001026;NSAMP=3;MSQ=149.86;AC=3;AN=29246;NFAM=3
chr6	56896126	56896220	chr22	28603303	28603389	97723	194.79	+	+	BND	LOW	97723_1	N	N]chr22:28603347]	97723_2	N	N]chr6:56896176]	SVTYPE=BND;POS=56896176;STRANDS=++:15;CIPOS=-50,44;CIEND=-44,42;CIPOS95=0,0;CIEND95=0,0;MATEID=97723_2;EVENT=97723;SU=15;PE=5;SR=10;ALG=PROD;AF=3.419e-05;NSAMP=1;MSQ=194.56;AC=1;AN=29246;NFAM=1	SVTYPE=BND;POS=28603347;STRANDS=++:15;CIPOS=-44,42;CIEND=-50,44;CIPOS95=0,0;CIEND95=0,0;MATEID=97723_1;EVENT=97723;SECONDARY;SU=15;PE=5;SR=10;ALG=PROD;AF=3.419e-05;NSAMP=1;MSQ=194.56;AC=1;AN=29246;NFAM=1
chr6	56896126	56896222	chr7	26153623	26153717	98001	9.48	+	-	BND	LOW	98001_1	N	N[chr7:26153669[	98001_2	N	]chr6:56896173]N	SVTYPE=BND;POS=56896173;STRANDS=+-:5;IMPRECISE;CIPOS=-47,49;CIEND=-45,49;CIPOS95=-1,1;CIEND95=-3,3;MATEID=98001_2;EVENT=98001;SU=5;PE=2;SR=3;ALG=PROD;AF=3.419e-05;NSAMP=1;MSQ=9.47;AC=1;AN=29246;NFAM=1	SVTYPE=BND;POS=26153669;STRANDS=+-:5;IMPRECISE;CIPOS=-45,49;CIEND=-47,49;CIPOS95=-3,3;CIEND95=-1,1;MATEID=98001_1;EVENT=98001;SECONDARY;SU=5;PE=2;SR=3;ALG=PROD;AF=3.419e-05;NSAMP=1;MSQ=9.47;AC=1;AN=29246;NFAM=1
chr6	56896129	56896216	chr9	6419615	6419714	99391	7.29	+	+	BND	LOW	99391_1	N	N]chr9:6419665]	99391_2	N	N]chr6:56896173]	SVTYPE=BND;POS=56896173;STRANDS=++:9;CIPOS=-44,43;CIEND=-50,49;CIPOS95=0,0;CIEND95=0,0;MATEID=99391_2;EVENT=99391;SU=9;PE=1;SR=8;ALG=PROD;AF=3.419e-05;NSAMP=1;MSQ=6.78;AC=1;AN=29246;NFAM=1	SVTYPE=BND;POS=6419665;STRANDS=++:9;CIPOS=-50,49;CIEND=-44,43;CIPOS95=0,0;CIEND95=0,0;MATEID=99391_1;EVENT=99391;SECONDARY;SU=9;PE=1;SR=8;ALG=PROD;AF=3.419e-05;NSAMP=1;MSQ=6.78;AC=1;AN=29246;NFAM=1
chr6	56896131	56896218	chr7	21932634	21932733	97978	4.5	+	+	BND	LOW	97978_1	N	N]chr7:21932684]	97978_2	N	N]chr6:56896175]	SVTYPE=BND;POS=56896175;STRANDS=++:11;CIPOS=-44,43;CIEND=-50,49;CIPOS95=0,0;CIEND95=0,0;MATEID=97978_2;EVENT=97978;SU=11;PE=3;SR=8;ALG=PROD;AF=3.419e-05;NSAMP=1;MSQ=4.48;AC=1;AN=29246;NFAM=1	SVTYPE=BND;POS=21932684;STRANDS=++:11;CIPOS=-50,49;CIEND=-44,43;CIPOS95=0,0;CIEND95=0,0;MATEID=97978_1;EVENT=97978;SECONDARY;SU=11;PE=3;SR=8;ALG=PROD;AF=3.419e-05;NSAMP=1;MSQ=4.48;AC=1;AN=29246;NFAM=1
chr6	56896132	56896219	chr7	64092772	64092871	98179	98.59	+	+	BND	LOW	98179_1	N	N]chr7:64092822]	98179_2	N	N]chr6:56896176]	SVTYPE=BND;POS=56896176;STRANDS=++:11;CIPOS=-44,43;CIEND=-50,49;CIPOS95=0,0;CIEND95=0,0;MATEID=98179_2;EVENT=98179;SU=11;PE=2;SR=9;ALG=PROD;AF=3.419e-05;NSAMP=1;MSQ=98.56;AC=1;AN=29246;NFAM=1	SVTYPE=BND;POS=64092822;STRANDS=++:11;CIPOS=-50,49;CIEND=-44,43;CIPOS95=0,0;CIEND95=0,0;MATEID=98179_1;EVENT=98179;SECONDARY;SU=11;PE=2;SR=9;ALG=PROD;AF=3.419e-05;NSAMP=1;MSQ=98.56;AC=1;AN=29246;NFAM=1
chr6	56896134	56896185	chr11	102205088	102205139	92951	102.11	+	+	BND	LOW	92951_1	N	N]chr11:102205114]	92951_2	N	N]chr6:56896160]	SVTYPE=BND;POS=56896160;STRANDS=++:6;CIPOS=-26,25;CIEND=-26,25;CIPOS95=0,0;CIEND95=0,0;MATEID=92951_2;EVENT=92951;SU=6;PE=0;SR=6;ALG=PROD;AF=3.419e-05;NSAMP=1;MSQ=101.88;AC=1;AN=29246;NFAM=1	SVTYPE=BND;POS=102205114;STRANDS=++:6;CIPOS=-26,25;CIEND=-26,25;CIPOS95=0,0;CIEND95=0,0;MATEID=92951_1;EVENT=92951;SECONDARY;SU=6;PE=0;SR=6;ALG=PROD;AF=3.419e-05;NSAMP=1;MSQ=101.88;AC=1;AN=29246;NFAM=1
chr6	56896146	56896205	chr12	71524971	71525026	93759	35.84	+	+	BND	LOW	93759_1	N	N]chr12:71525001]	93759_2	N	N]chr6:56896176]	SVTYPE=BND;POS=56896176;STRANDS=++:8;CIPOS=-30,29;CIEND=-30,25;CIPOS95=0,0;CIEND95=0,0;MATEID=93759_2;EVENT=93759;SU=8;PE=2;SR=6;ALG=PROD;AF=3.419e-05;NSAMP=1;MSQ=35.82;AC=1;AN=29246;NFAM=1	SVTYPE=BND;POS=71525001;STRANDS=++:8;CIPOS=-30,25;CIEND=-30,29;CIPOS95=0,0;CIEND95=0,0;MATEID=93759_1;EVENT=93759;SECONDARY;SU=8;PE=2;SR=6;ALG=PROD;AF=3.419e-05;NSAMP=1;MSQ=35.82;AC=1;AN=29246;NFAM=1
chr6	56896153	56896240	chr8	95399507	95399594	99104	122.73	+	-	BND	LOW	99104_1	N	N[chr8:95399552[	99104_2	N	]chr6:56896197]N	SVTYPE=BND;POS=56896197;STRANDS=+-:24;CIPOS=-44,43;CIEND=-44,43;CIPOS95=0,0;CIEND95=0,0;MATEID=99104_2;EVENT=99104;SU=24;PE=9;SR=15;ALG=PROD;AF=6.839e-05;NSAMP=2;MSQ=61.36;AC=2;AN=29246;NFAM=2	SVTYPE=BND;POS=95399552;STRANDS=+-:24;CIPOS=-44,43;CIEND=-44,43;CIPOS95=0,0;CIEND95=0,0;MATEID=99104_1;EVENT=99104;SECONDARY;SU=24;PE=9;SR=15;ALG=PROD;AF=6.839e-05;NSAMP=2;MSQ=61.36;AC=2;AN=29246;NFAM=2
chr6	56896156	56896208	chr15	79108133	79108192	95133	82.59	+	-	BND	LOW	95133_1	N	N[chr15:79108164[	95133_2	N	]chr6:56896181]N	SVTYPE=BND;POS=56896181;STRANDS=+-:9;CIPOS=-25,27;CIEND=-30,29;CIPOS95=0,0;CIEND95=0,0;MATEID=95133_2;EVENT=95133;SU=9;PE=5;SR=4;ALG=PROD;AF=3.419e-05;NSAMP=1;MSQ=80.91;AC=1;AN=29246;NFAM=1	SVTYPE=BND;POS=79108164;STRANDS=+-:9;CIPOS=-30,29;CIEND=-25,27;CIPOS95=0,0;CIEND95=0,0;MATEID=95133_1;EVENT=95133;SECONDARY;SU=9;PE=5;SR=4;ALG=PROD;AF=3.419e-05;NSAMP=1;MSQ=80.91;AC=1;AN=29246;NFAM=1
chr6	56896158	56896246	chr16	31543459	31543550	95624	128.63	+	-	BND	LOW	95624_1	N	N[chr16:31543506[	95624_2	N	]chr6:56896202]N	SVTYPE=BND;POS=56896202;STRANDS=+-:32;CIPOS=-44,44;CIEND=-46,45;CIPOS95=0,0;CIEND95=0,0;MATEID=95624_2;EVENT=95624;SU=32;PE=13;SR=19;ALG=PROD;AF=0.0001026;NSAMP=3;MSQ=42.88;AC=3;AN=29246;NFAM=3	SVTYPE=BND;POS=31543506;STRANDS=+-:32;CIPOS=-46,45;CIEND=-44,44;CIPOS95=0,0;CIEND95=0,0;MATEID=95624_1;EVENT=95624;SECONDARY;SU=32;PE=13;SR=19;ALG=PROD;AF=0.0001026;NSAMP=3;MSQ=42.88;AC=3;AN=29246;NFAM=3
chr6	56896165	56896165	chr9	132876361	132876361	99880	14027.1	+	+	BND	LOW	99880_1	N	N]chr9:132876361]	99880_2	N	N]chr6:56896165]	SVTYPE=BND;POS=56896165;STRANDS=++:2057;CIPOS=0,0;CIEND=0,0;CIPOS95=0,0;CIEND95=0,0;MATEID=99880_2;EVENT=99880;SU=2057;PE=376;SR=1681;ALG=PROD;AF=0.003761;NSAMP=110;MSQ=86.48;AC=110;AN=29246;NFAM=104	SVTYPE=BND;POS=132876361;STRANDS=++:2057;CIPOS=0,0;CIEND=0,0;CIPOS95=0,0;CIEND95=0,0;MATEID=99880_1;EVENT=99880;SECONDARY;SU=2057;PE=376;SR=1681;ALG=PROD;AF=0.003761;NSAMP=110;MSQ=86.48;AC=110;AN=29246;NFAM=104
chr6	56896165	56896248	chr12	21991555	21991654	93526	38.76	+	-	BND	LOW	93526_1	N	N[chr12:21991606[	93526_2	N	]chr6:56896207]N	SVTYPE=BND;POS=56896207;STRANDS=+-:19;CIPOS=-42,41;CIEND=-50,49;CIPOS95=0,0;CIEND95=0,0;MATEID=93526_2;EVENT=93526;SU=19;PE=6;SR=13;ALG=PROD;AF=3.419e-05;NSAMP=1;MSQ=38.76;AC=1;AN=29246;NFAM=1	SVTYPE=BND;POS=21991606;STRANDS=+-:19;CIPOS=-50,49;CIEND=-42,41;CIPOS95=0,0;CIEND95=0,0;MATEID=93526_1;EVENT=93526;SECONDARY;SU=19;PE=6;SR=13;ALG=PROD;AF=3.419e-05;NSAMP=1;MSQ=38.76;AC=1;AN=29246;NFAM=1
chr6	56896168	56896250	chr7	13927260	13927347	97919	469.31	+	+	BND	LOW	97919_1	N	N]chr7:13927304]	97919_2	N	N]chr6:56896210]	SVTYPE=BND;POS=56896210;STRANDS=++:68;CIPOS=-42,40;CIEND=-44,43;CIPOS95=0,0;CIEND95=0,0;MATEID=97919_2;EVENT=97919;SU=68;PE=22;SR=46;ALG=PROD;AF=3.419e-05;NSAMP=1;MSQ=158.42;AC=1;AN=29246;NFAM=1	SVTYPE=BND;POS=13927304;STRANDS=++:68;CIPOS=-44,43;CIEND=-42,40;CIPOS95=0,0;CIEND95=0,0;MATEID=97919_1;EVENT=97919;SECONDARY;SU=68;PE=22;SR=46;ALG=PROD;AF=3.419e-05;NSAMP=1;MSQ=158.42;AC=1;AN=29246;NFAM=1
chr6	56896169	56896185	chr10	72437730	72437749	92133	119.71	+	+	BND	LOW	92133_1	N	N]chr10:72437740]	92133_2	N	N]chr6:56896176]	SVTYPE=BND;POS=56896176;STRANDS=++:5;IMPRECISE;CIPOS=-7,9;CIEND=-10,9;CIPOS95=-1,3;CIEND95=-3,3;MATEID=92133_2;EVENT=92133;SU=5;PE=4;SR=1;ALG=PROD;AF=3.419e-05;NSAMP=1;MSQ=23.87;AC=1;AN=29246;NFAM=1	SVTYPE=BND;POS=72437740;STRANDS=++:5;IMPRECISE;CIPOS=-10,9;CIEND=-7,9;CIPOS95=-3,3;CIEND95=-1,3;MATEID=92133_1;EVENT=92133;SECONDARY;SU=5;PE=4;SR=1;ALG=PROD;AF=3.419e-05;NSAMP=1;MSQ=23.87;AC=1;AN=29246;NFAM=1
chr6	56896174	56896179	chr10	112195128	112195134	92134	1191.56	+	+	BND	LOW	92134_1	N	N]chr10:112195131]	92134_2	N	N]chr6:56896176]	SVTYPE=BND;POS=56896176;STRANDS=++:173;CIPOS=-2,3;CIEND=-3,3;CIPOS95=0,0;CIEND95=0,0;MATEID=92134_2;EVENT=92134;SU=173;PE=50;SR=123;ALG=PROD;AF=0.0003419;NSAMP=10;MSQ=87.76;AC=10;AN=29246;NFAM=10	SVTYPE=BND;POS=112195131;STRANDS=++:173;CIPOS=-3,3;CIEND=-2,3;CIPOS95=0,0;CIEND95=0,0;MATEID=92134_1;EVENT=92134;SECONDARY;SU=173;PE=50;SR=123;ALG=PROD;AF=0.0003419;NSAMP=10;MSQ=87.76;AC=10;AN=29246;NFAM=10
chr6	56896222	56896224	chrX	73130197	73130199	100320	4291.03	+	-	BND	LOW	100320_1	N	N[chrX:73130199[	100320_2	N	]chr6:56896223]N	SVTYPE=BND;POS=56896223;STRANDS=+-:822;CIPOS=-1,1;CIEND=-1,1;CIPOS95=0,0;CIEND95=0,0;MATEID=100320_2;EVENT=100320;SU=822;PE=333;SR=489;ALG=PROD;AF=0.0009916;NSAMP=29;MSQ=66.08;AC=29;AN=29246;NFAM=26	SVTYPE=BND;POS=73130199;STRANDS=+-:822;CIPOS=-1,1;CIEND=-1,1;CIPOS95=0,0;CIEND95=0,0;MATEID=100320_1;EVENT=100320;SECONDARY;SU=822;PE=333;SR=489;ALG=PROD;AF=0.0009916;NSAMP=29;MSQ=66.08;AC=29;AN=29246;NFAM=26
chr6	56908066	56908125	chr22	47076312	47076370	97832	312.38	+	-	BND	LOW	97832_1	N	N[chr22:47076343[	97832_2	N	]chr6:56908096]N	SVTYPE=BND;POS=56908096;STRANDS=+-:6;IMPRECISE;CIPOS=-30,29;CIEND=-30,28;CIPOS95=-3,3;CIEND95=-3,3;MATEID=97832_2;EVENT=97832;SU=6;PE=5;SR=1;ALG=PROD;AF=0.0003077;NSAMP=9;MSQ=16.32;AC=9;AN=29246;NFAM=9	SVTYPE=BND;POS=47076343;STRANDS=+-:6;IMPRECISE;CIPOS=-30,28;CIEND=-30,29;CIPOS95=-3,3;CIEND95=-3,3;MATEID=97832_1;EVENT=97832;SECONDARY;SU=6;PE=5;SR=1;ALG=PROD;AF=0.0003077;NSAMP=9;MSQ=16.32;AC=9;AN=29246;NFAM=9
chr6	56908092	56908103	chr18	31493049	31493060	96496	3022.72	-	-	BND	LOW	96496_1	N	[chr18:31493056[N	96496_2	N	[chr6:56908099[N	SVTYPE=BND;POS=56908099;STRANDS=--:6;CIPOS=-6,5;CIEND=-6,5;CIPOS95=0,0;CIEND95=0,0;MATEID=96496_2;EVENT=96496;SU=6;PE=0;SR=6;ALG=PROD;AF=0.002906;NSAMP=85;MSQ=27.31;AC=85;AN=29246;NFAM=83	SVTYPE=BND;POS=31493056;STRANDS=--:6;CIPOS=-6,5;CIEND=-6,5;CIPOS95=0,0;CIEND95=0,0;MATEID=96496_1;EVENT=96496;SECONDARY;SU=6;PE=0;SR=6;ALG=PROD;AF=0.002906;NSAMP=85;MSQ=27.31;AC=85;AN=29246;NFAM=83
chr6	56908096	56908099	chr22	47076413	47076416	97831	10621.5	-	+	BND	LOW	97831_1	N	]chr22:47076415]N	97831_2	N	N[chr6:56908099[	SVTYPE=BND;POS=56908099;STRANDS=-+:407;CIPOS=-2,1;CIEND=-2,1;CIPOS95=0,0;CIEND95=0,0;MATEID=97831_2;EVENT=97831;SU=407;PE=20;SR=387;ALG=PROD;AF=0.005573;NSAMP=163;MSQ=54.27;AC=163;AN=29246;NFAM=161	SVTYPE=BND;POS=47076415;STRANDS=-+:407;CIPOS=-2,1;CIEND=-2,1;CIPOS95=0,0;CIEND95=0,0;MATEID=97831_1;EVENT=97831;SECONDARY;SU=407;PE=20;SR=387;ALG=PROD;AF=0.005573;NSAMP=163;MSQ=54.27;AC=163;AN=29246;NFAM=161
chr6	56916816	56916867	chr7	22750249	22750300	97987	11603.3	+	+	BND	LOW	97987_1	N	N]chr7:22750275]	97987_2	N	N]chr6:56916842]	SVTYPE=BND;POS=56916842;STRANDS=++:10;CIPOS=-26,25;CIEND=-26,25;CIPOS95=0,0;CIEND95=0,0;MATEID=97987_2;EVENT=97987;SU=10;PE=0;SR=10;ALG=PROD;AF=0.01163;NSAMP=340;MSQ=21.98;AC=340;AN=29246;NFAM=339	SVTYPE=BND;POS=22750275;STRANDS=++:10;CIPOS=-26,25;CIEND=-26,25;CIPOS95=0,0;CIEND95=0,0;MATEID=97987_1;EVENT=97987;SECONDARY;SU=10;PE=0;SR=10;ALG=PROD;AF=0.01163;NSAMP=340;MSQ=21.98;AC=340;AN=29246;NFAM=339
chr6	56930633	56930642	chr6	56930796	56930805	376895	153.03	+	-	DEL	PASS	376895	N	<DEL>	.	.	.	SVTYPE=DEL;POS=56930638;SVLEN=-163;END=56930801;STRANDS=+-:7;CIPOS=-5,4;CIEND=-5,4;CIPOS95=0,0;CIEND95=0,0;SU=7;PE=0;SR=7;ALG=PROD;AF=3.419e-05;NSAMP=1;MSQ=152.79;AC=1;AN=29246;NFAM=1	.
chr6	56947923	56947923	chr18	30639186	30639186	96492	68331.7	-	+	BND	LOW	96492_1	N	]chr18:30639186]N	96492_2	N	N[chr6:56947924[	SVTYPE=BND;POS=56947924;STRANDS=-+:4196;CIPOS=0,0;CIEND=0,0;CIPOS95=0,0;CIEND95=0,0;MATEID=96492_2;EVENT=96492;SU=4196;PE=0;SR=4196;ALG=PROD;AF=0.03754;NSAMP=1098;MSQ=36.06;AC=1098;AN=29246;NFAM=1073	SVTYPE=BND;POS=30639186;STRANDS=-+:4196;CIPOS=0,0;CIEND=0,0;CIPOS95=0,0;CIEND95=0,0;MATEID=96492_1;EVENT=96492;SECONDARY;SU=4196;PE=0;SR=4196;ALG=PROD;AF=0.03754;NSAMP=1098;MSQ=36.06;AC=1098;AN=29246;NFAM=1073
chr6	56950158	56950177	chr6	56950496	56950500	376897	1091.19	+	-	BND	LOW	376897_1	N	N[chr6:56950500[	376897_2	N	]chr6:56950168]N	SVTYPE=BND;POS=56950168;STRANDS=+-:21;CIPOS=-10,9;CIEND=-3,1;CIPOS95=0,0;CIEND95=0,0;MATEID=376897_2;EVENT=376897;SU=21;PE=3;SR=18;ALG=PROD;AF=0.0007864;NSAMP=23;MSQ=43.35;RECLASSIFIED;AC=23;AN=29246;NFAM=23	SVTYPE=BND;POS=56950500;STRANDS=+-:21;CIPOS=-3,1;CIEND=-10,9;CIPOS95=0,0;CIEND95=0,0;MATEID=376897_1;EVENT=376897;SECONDARY;SU=21;PE=3;SR=18;ALG=PROD;AF=0.0007864;NSAMP=23;MSQ=43.35;RECLASSIFIED;AC=23;AN=29246;NFAM=23
chr6	56970208	56970225	chr6	107103953	107103970	596070	23.87	+	+	BND	LOW	596070_1	N	N]chr6:107103962]	596070_2	N	N]chr6:56970217]	SVTYPE=BND;POS=56970217;STRANDS=++:4;CIPOS=-9,8;CIEND=-9,8;CIPOS95=0,0;CIEND95=0,0;MATEID=596070_2;EVENT=596070;SU=4;PE=0;SR=4;ALG=PROD;AF=3.419e-05;NSAMP=1;MSQ=23.87;AC=1;AN=29246;NFAM=1	SVTYPE=BND;POS=107103962;STRANDS=++:4;CIPOS=-9,8;CIEND=-9,8;CIPOS95=0,0;CIEND95=0,0;MATEID=596070_1;EVENT=596070;SECONDARY;SU=4;PE=0;SR=4;ALG=PROD;AF=3.419e-05;NSAMP=1;MSQ=23.87;AC=1;AN=29246;NFAM=1
chr6	56979598	56979610	chr6	57010336	57010349	376899	1210.55	+	-	DEL	PASS	376899	N	<DEL>	.	.	.	SVTYPE=DEL;POS=56979608;SVLEN=-30732;END=57010340;STRANDS=+-:22;CIPOS=-10,2;CIEND=-4,9;CIPOS95=0,0;CIEND95=0,0;SU=22;PE=0;SR=22;ALG=PROD;AF=3.419e-05;NSAMP=1;MSQ=1208.21;AC=1;AN=29246;NFAM=1	.
chr6	56986472	56986489	chr6	76745613	76745630	596071	748.29	+	+	BND	LOW	596071_1	N	N]chr6:76745622]	596071_2	N	N]chr6:56986481]	SVTYPE=BND;POS=56986481;STRANDS=++:22;CIPOS=-9,8;CIEND=-9,8;CIPOS95=0,0;CIEND95=0,0;MATEID=596071_2;EVENT=596071;SU=22;PE=0;SR=22;ALG=PROD;AF=0.001299;NSAMP=38;MSQ=16.46;AC=38;AN=29246;NFAM=36	SVTYPE=BND;POS=76745622;STRANDS=++:22;CIPOS=-9,8;CIEND=-9,8;CIPOS95=0,0;CIEND95=0,0;MATEID=596071_1;EVENT=596071;SECONDARY;SU=22;PE=0;SR=22;ALG=PROD;AF=0.001299;NSAMP=38;MSQ=16.46;AC=38;AN=29246;NFAM=36
chr6	56998252	56998311	chr6	56998541	56998600	376900	1367.05	+	-	DEL	PASS	376900	N	<DEL>	.	.	.	SVTYPE=DEL;POS=56998282;SVLEN=-289;END=56998571;STRANDS=+-:31;CIPOS=-30,29;CIEND=-30,29;CIPOS95=0,0;CIEND95=0,0;SU=31;PE=1;SR=30;ALG=PROD;AF=6.839e-05;NSAMP=2;MSQ=659.42;AC=2;AN=29246;NFAM=1	.
chr6	57003941	57003946	chr6	57008746	57008765	376901	440.41	+	-	DEL	PASS	376901	N	<DEL>	.	.	.	SVTYPE=DEL;POS=57003944;SVLEN=-4812;END=57008756;STRANDS=+-:22;CIPOS=-3,2;CIEND=-10,9;CIPOS95=0,0;CIEND95=0,0;SU=22;PE=13;SR=9;ALG=PROD;AF=3.419e-05;NSAMP=1;MSQ=440.41;AC=1;AN=29246;NFAM=1	.
chr6	57005381	57005594	chr6	57030353	57030517	523034	194.21	-	+	DUP	PASS	523034	N	<DUP>	.	.	.	SVTYPE=DUP;POS=57005585;SVLEN=24778;END=57030363;STRANDS=-+:23;IMPRECISE;CIPOS=-204,9;CIEND=-10,154;CIPOS95=-47,2;CIEND95=-3,27;SU=23;PE=23;SR=0;ALG=PROD;AF=3.419e-05;NSAMP=1;MSQ=193.74;AC=1;AN=29246;NFAM=1	.
chr6	57013181	57013200	chr6	57061642	57061646	376902	482.43	+	-	DEL	PASS	376902	N	<DEL>	.	.	.	SVTYPE=DEL;POS=57013191;SVLEN=-48454;END=57061645;STRANDS=+-:20;CIPOS=-10,9;CIEND=-3,1;CIPOS95=0,0;CIEND95=0,0;SU=20;PE=10;SR=10;ALG=PROD;AF=3.419e-05;NSAMP=1;MSQ=482.43;AC=1;AN=29246;NFAM=1	.
chr6	57031782	57031791	chr6	57033366	57033374	523036	154.61	-	+	BND	LOW	523036_1	N	]chr6:57033370]N	523036_2	N	N[chr6:57031788[	SVTYPE=BND;POS=57031788;STRANDS=-+:14;CIPOS=-5,4;CIEND=-4,4;CIPOS95=0,0;CIEND95=0,0;MATEID=523036_2;EVENT=523036;SU=14;PE=7;SR=7;ALG=PROD;AF=3.419e-05;NSAMP=1;MSQ=154.6;RECLASSIFIED;AC=1;AN=29246;NFAM=1	SVTYPE=BND;POS=57033370;STRANDS=-+:14;CIPOS=-4,4;CIEND=-5,4;CIPOS95=0,0;CIEND95=0,0;MATEID=523036_1;EVENT=523036;SECONDARY;SU=14;PE=7;SR=7;ALG=PROD;AF=3.419e-05;NSAMP=1;MSQ=154.6;RECLASSIFIED;AC=1;AN=29246;NFAM=1
chr6	57033689	57033689	chr6	57033748	57033748	376905	9.40333e+06	+	-	BND	PASS	376905_1	N	N[chr6:57033749[	376905_2	N	]chr6:57033689]N	SVTYPE=BND;POS=57033689;STRANDS=+-:247008;CIPOS=0,0;CIEND=0,0;CIPOS95=0,0;CIEND95=0,0;MATEID=376905_2;EVENT=376905;SU=247008;PE=1345;SR=245663;AF=0.6814;NSAMP=12917;MSQ=414.27;RECLASSIFIED;AC=19927;AN=29246;NFAM=11906	SVTYPE=BND;POS=57033749;STRANDS=+-:247008;CIPOS=0,0;CIEND=0,0;CIPOS95=0,0;CIEND95=0,0;MATEID=376905_1;EVENT=376905;SECONDARY;SU=247008;PE=1345;SR=245663;AF=0.6814;NSAMP=12917;MSQ=414.27;RECLASSIFIED;AC=19927;AN=29246;NFAM=11906
chr6	57042630	57043054	chr6	57043972	57044472	376906	149.66	+	-	DEL	PASS	376906	N	<DEL>	.	.	.	SVTYPE=DEL;POS=57042640;SVLEN=-1826;END=57044466;STRANDS=+-:8;IMPRECISE;CIPOS=-10,414;CIEND=-494,6;CIPOS95=-2,115;CIEND95=-162,0;SU=8;PE=8;SR=0;ALG=PROD;AF=3.419e-05;NSAMP=1;MSQ=149.66;AC=1;AN=29246;NFAM=1	.
chr6	57046650	57047000	chr6	57089544	57090121	376908	338.63	+	-	BND	LOW	376908_1	N	N[chr6:57090093[	376908_2	N	]chr6:57046680]N	SVTYPE=BND;POS=57046680;STRANDS=+-:19;IMPRECISE;CIPOS=-30,320;CIEND=-548,29;CIPOS95=-30,33;CIEND95=-74,29;MATEID=376908_2;EVENT=376908;SU=19;PE=19;SR=0;ALG=PROD;AF=0.0003077;NSAMP=9;MSQ=28.91;RECLASSIFIED;AC=9;AN=29246;NFAM=9	SVTYPE=BND;POS=57090093;STRANDS=+-:19;IMPRECISE;CIPOS=-548,29;CIEND=-30,320;CIPOS95=-74,29;CIEND95=-30,33;MATEID=376908_1;EVENT=376908;SECONDARY;SU=19;PE=19;SR=0;ALG=PROD;AF=0.0003077;NSAMP=9;MSQ=28.91;RECLASSIFIED;AC=9;AN=29246;NFAM=9
chr6	57046834	57047317	chr6	57049549	57050077	376907	17.29	+	-	DEL	PASS	376907	N	<DEL>	.	.	.	SVTYPE=DEL;POS=57046844;SVLEN=-3224;END=57050068;STRANDS=+-:5;IMPRECISE;CIPOS=-10,473;CIEND=-519,9;CIPOS95=-2,93;CIEND95=-96,2;SU=5;PE=5;SR=0;ALG=PROD;AF=3.419e-05;NSAMP=1;MSQ=17.29;AC=1;AN=29246;NFAM=1	.
chr6	57047565	57048392	chr6	57091609	57092430	523037	44978.9	-	+	BND	LOW	523037_1	N	]chr6:57091766]N	523037_2	N	N[chr6:57048153[	SVTYPE=BND;POS=57048153;STRANDS=-+:6125;IMPRECISE;CIPOS=-587,240;CIEND=-157,664;CIPOS95=-38,38;CIEND95=-49,49;MATEID=523037_2;EVENT=523037;SU=6125;PE=6125;SR=0;ALG=SUM;AF=0.02462;NSAMP=712;MSQ=54.21;RETAINED;RECLASSIFIED;AC=720;AN=29246;NFAM=694	SVTYPE=BND;POS=57091766;STRANDS=-+:6125;IMPRECISE;CIPOS=-157,664;CIEND=-587,240;CIPOS95=-49,49;CIEND95=-38,38;MATEID=523037_1;EVENT=523037;SECONDARY;SU=6125;PE=6125;SR=0;ALG=SUM;AF=0.02462;NSAMP=712;MSQ=54.21;RETAINED;RECLASSIFIED;AC=720;AN=29246;NFAM=694
chr6	57048250	57048635	chr6	57091342	57091720	376909	230.38	+	-	BND	LOW	376909_1	N	N[chr6:57091692[	376909_2	N	]chr6:57048280]N	SVTYPE=BND;POS=57048280;STRANDS=+-:20;IMPRECISE;CIPOS=-30,355;CIEND=-349,29;CIPOS95=-30,45;CIEND95=-31,29;MATEID=376909_2;EVENT=376909;SU=20;PE=20;SR=0;ALG=PROD;AF=0.0001026;NSAMP=3;MSQ=76.79;RECLASSIFIED;AC=3;AN=29246;NFAM=3	SVTYPE=BND;POS=57091692;STRANDS=+-:20;IMPRECISE;CIPOS=-349,29;CIEND=-30,355;CIPOS95=-31,29;CIEND95=-30,45;MATEID=376909_1;EVENT=376909;SECONDARY;SU=20;PE=20;SR=0;ALG=PROD;AF=0.0001026;NSAMP=3;MSQ=76.79;RECLASSIFIED;AC=3;AN=29246;NFAM=3
chr6	57076920	57076932	chr6	57091662	57091681	376910	386.23	+	-	BND	PASS	376910_1	N	N[chr6:57091673[	376910_2	N	]chr6:57076925]N	SVTYPE=BND;POS=57076925;STRANDS=+-:20;CIPOS=-5,7;CIEND=-10,9;CIPOS95=0,0;CIEND95=0,0;MATEID=376910_2;EVENT=376910;SU=20;PE=16;SR=4;ALG=PROD;AF=3.419e-05;NSAMP=1;MSQ=386.23;RECLASSIFIED;AC=1;AN=29246;NFAM=1	SVTYPE=BND;POS=57091673;STRANDS=+-:20;CIPOS=-10,9;CIEND=-5,7;CIPOS95=0,0;CIEND95=0,0;MATEID=376910_1;EVENT=376910;SECONDARY;SU=20;PE=16;SR=4;ALG=PROD;AF=3.419e-05;NSAMP=1;MSQ=386.23;RECLASSIFIED;AC=1;AN=29246;NFAM=1
chr6	57077979	57077979	chr6	57081440	57081440	376911	238692.0	+	-	DEL	PASS	376911	N	<DEL>	.	.	.	SVTYPE=DEL;POS=57077979;SVLEN=-3461;END=57081440;STRANDS=+-:9376;CIPOS=0,0;CIEND=0,0;CIPOS95=0,0;CIEND95=0,0;SU=9376;PE=6516;SR=2860;ALG=PROD;AF=0.01788;NSAMP=510;MSQ=382.13;MEDGQR=4.15;Q10GQR=3.95;AC=523;AN=29246;NFAM=485	.
chr6	57089723	57089725	chr6	57106940	57106942	376912	1157.04	+	-	DEL	PASS	376912	N	<DEL>	.	.	.	SVTYPE=DEL;POS=57089725;SVLEN=-17217;END=57106942;STRANDS=+-:49;CIPOS=-2,0;CIEND=-2,0;CIPOS95=0,0;CIEND95=0,0;SU=49;PE=25;SR=24;ALG=PROD;AF=3.419e-05;NSAMP=1;MSQ=1157.04;AC=1;AN=29246;NFAM=1	.
chr6	57106472	57106863	chr22	28670102	28670528	97727	593.26	-	+	BND	PASS	97727_1	N	]chr22:28670132]N	97727_2	N	N[chr6:57106835[	SVTYPE=BND;POS=57106835;STRANDS=-+:26;IMPRECISE;CIPOS=-362,29;CIEND=-30,396;CIPOS95=-53,29;CIEND95=-30,41;MATEID=97727_2;EVENT=97727;SU=26;PE=26;SR=0;ALG=PROD;AF=3.419e-05;NSAMP=1;MSQ=593.2;AC=1;AN=29246;NFAM=1	SVTYPE=BND;POS=28670132;STRANDS=-+:26;IMPRECISE;CIPOS=-30,396;CIEND=-362,29;CIPOS95=-30,41;CIEND95=-53,29;MATEID=97727_1;EVENT=97727;SECONDARY;SU=26;PE=26;SR=0;ALG=PROD;AF=3.419e-05;NSAMP=1;MSQ=593.2;AC=1;AN=29246;NFAM=1
chr6	57138531	57138548	chr6	57138844	57138861	376913	40.0	+	-	BND	LOW	376913_1	N	N[chr6:57138854[	376913_2	N	]chr6:57138540]N	SVTYPE=BND;POS=57138540;STRANDS=+-:4;CIPOS=-9,8;CIEND=-9,8;CIPOS95=0,0;CIEND95=0,0;MATEID=376913_2;EVENT=376913;SU=4;PE=0;SR=4;ALG=PROD;AF=6.839e-05;NSAMP=2;MSQ=10.73;RECLASSIFIED;AC=2;AN=29246;NFAM=2	SVTYPE=BND;POS=57138854;STRANDS=+-:4;CIPOS=-9,8;CIEND=-9,8;CIPOS95=0,0;CIEND95=0,0;MATEID=376913_1;EVENT=376913;SECONDARY;SU=4;PE=0;SR=4;ALG=PROD;AF=6.839e-05;NSAMP=2;MSQ=10.73;RECLASSIFIED;AC=2;AN=29246;NFAM=2
chr6	57138745	57139166	chr7	86331720	86332403	98294	1081.71	+	-	BND	LOW	98294_1	N	N[chr7:86332375[	98294_2	N	]chr6:57138775]N	SVTYPE=BND;POS=57138775;STRANDS=+-:8;IMPRECISE;CIPOS=-30,391;CIEND=-654,29;CIPOS95=-30,65;CIEND95=-155,29;MATEID=98294_2;EVENT=98294;SU=8;PE=8;SR=0;ALG=PROD;AF=0.001231;NSAMP=36;MSQ=20.95;AC=36;AN=29246;NFAM=36	SVTYPE=BND;POS=86332375;STRANDS=+-:8;IMPRECISE;CIPOS=-654,29;CIEND=-30,391;CIPOS95=-155,29;CIEND95=-30,65;MATEID=98294_1;EVENT=98294;SECONDARY;SU=8;PE=8;SR=0;ALG=PROD;AF=0.001231;NSAMP=36;MSQ=20.95;AC=36;AN=29246;NFAM=36
chr6	57151828	57151847	chr6	57151933	57151952	376914	1024.14	+	-	DEL	PASS	376914	N	<DEL>	.	.	.	SVTYPE=DEL;POS=57151838;SVLEN=-105;END=57151943;STRANDS=+-:46;CIPOS=-10,9;CIEND=-10,9;CIPOS95=0,0;CIEND95=0,0;SU=46;PE=1;SR=45;ALG=PROD;AF=0.000171;NSAMP=5;MSQ=180.43;AC=5;AN=29246;NFAM=5	.
chr6	57156850	57156896	chr6	57157293	57157344	376915	1429.16	+	-	BND	LOW	376915_1	N	N[chr6:57157320[	376915_2	N	]chr6:57156874]N	SVTYPE=BND;POS=57156874;STRANDS=+-:27;CIPOS=-24,22;CIEND=-26,25;CIPOS95=0,0;CIEND95=0,0;MATEID=376915_2;EVENT=376915;SU=27;PE=10;SR=17;ALG=PROD;AF=0.0002735;NSAMP=8;MSQ=12.77;RECLASSIFIED;AC=8;AN=29246;NFAM=8	SVTYPE=BND;POS=57157320;STRANDS=+-:27;CIPOS=-26,25;CIEND=-24,22;CIPOS95=0,0;CIEND95=0,0;MATEID=376915_1;EVENT=376915;SECONDARY;SU=27;PE=10;SR=17;ALG=PROD;AF=0.0002735;NSAMP=8;MSQ=12.77;RECLASSIFIED;AC=8;AN=29246;NFAM=8
chr6	57161829	57161879	chr6	57163320	57163625	376916	1267.64	+	-	DEL	PASS	376916	N	<DEL>	.	.	.	SVTYPE=DEL;POS=57161840;SVLEN=-1769;END=57163609;STRANDS=+-:75;IMPRECISE;CIPOS=-11,39;CIEND=-289,16;CIPOS95=-11,11;CIEND95=-19,16;SU=75;PE=75;SR=0;ALG=PROD;AF=0.000171;NSAMP=5;MSQ=172.99;AC=5;AN=29246;NFAM=5	.
chr6	57169737	57169781	chr11	129252354	129252401	93358	536.15	-	-	BND	PASS	93358_1	N	[chr11:129252380[N	93358_2	N	[chr6:57169761[N	SVTYPE=BND;POS=57169761;STRANDS=--:39;CIPOS=-23,21;CIEND=-25,22;CIPOS95=0,0;CIEND95=0,0;MATEID=93358_2;EVENT=93358;SU=39;PE=19;SR=20;ALG=PROD;AF=6.839e-05;NSAMP=2;MSQ=268.07;AC=2;AN=29246;NFAM=2	SVTYPE=BND;POS=129252380;STRANDS=--:39;CIPOS=-25,22;CIEND=-23,21;CIPOS95=0,0;CIEND95=0,0;MATEID=93358_1;EVENT=93358;SECONDARY;SU=39;PE=19;SR=20;ALG=PROD;AF=6.839e-05;NSAMP=2;MSQ=268.07;AC=2;AN=29246;NFAM=2
chr6	57170173	57170606	chr11	129252358	129252884	92999	95.36	+	+	BND	LOW	92999_1	N	N]chr11:129252385]	92999_2	N	N]chr6:57170201]	SVTYPE=BND;POS=57170201;STRANDS=++:13;IMPRECISE;CIPOS=-28,405;CIEND=-27,499;CIPOS95=-28,78;CIEND95=-27,73;MATEID=92999_2;EVENT=92999;SU=13;PE=13;SR=0;ALG=PROD;AF=6.839e-05;NSAMP=2;MSQ=47.68;AC=2;AN=29246;NFAM=2	SVTYPE=BND;POS=129252385;STRANDS=++:13;IMPRECISE;CIPOS=-27,499;CIEND=-28,405;CIPOS95=-27,73;CIEND95=-28,78;MATEID=92999_1;EVENT=92999;SECONDARY;SU=13;PE=13;SR=0;ALG=PROD;AF=6.839e-05;NSAMP=2;MSQ=47.68;AC=2;AN=29246;NFAM=2
chr6	57172694	57172722	chr6	57172826	57173515	596072	97.6	+	+	INV	LOW	596072	N	<INV>	.	.	.	SVTYPE=INV;POS=57172704;SVLEN=132;END=57172836;STRANDS=++:3,--:1;IMPRECISE;CIPOS=-10,18;CIEND=-10,679;CIPOS95=-4,18;CIEND95=-2,343;SU=4;PE=4;SR=0;ALG=PROD;AF=6.839e-05;NSAMP=2;MSQ=47.87;AC=2;AN=29246;NFAM=2	.
chr6	57177444	57177463	chr6	57181636	57181644	376917	203.57	+	-	BND	LOW	376917_1	N	N[chr6:57181642[	376917_2	N	]chr6:57177454]N	SVTYPE=BND;POS=57177454;STRANDS=+-:12;CIPOS=-10,9;CIEND=-5,3;CIPOS95=0,0;CIEND95=0,0;MATEID=376917_2;EVENT=376917;SU=12;PE=5;SR=7;ALG=PROD;AF=3.419e-05;NSAMP=1;MSQ=203.57;RECLASSIFIED;AC=1;AN=29246;NFAM=1	SVTYPE=BND;POS=57181642;STRANDS=+-:12;CIPOS=-5,3;CIEND=-10,9;CIPOS95=0,0;CIEND95=0,0;MATEID=376917_1;EVENT=376917;SECONDARY;SU=12;PE=5;SR=7;ALG=PROD;AF=3.419e-05;NSAMP=1;MSQ=203.57;RECLASSIFIED;AC=1;AN=29246;NFAM=1
chr6	57177450	57177454	chr6	57181876	57181895	523040	208.41	-	+	BND	LOW	523040_1	N	]chr6:57181886]N	523040_2	N	N[chr6:57177454[	SVTYPE=BND;POS=57177454;STRANDS=-+:20;CIPOS=-3,1;CIEND=-10,9;CIPOS95=0,0;CIEND95=0,0;MATEID=523040_2;EVENT=523040;SU=20;PE=9;SR=11;ALG=PROD;AF=3.419e-05;NSAMP=1;MSQ=208.41;RECLASSIFIED;AC=1;AN=29246;NFAM=1	SVTYPE=BND;POS=57181886;STRANDS=-+:20;CIPOS=-10,9;CIEND=-3,1;CIPOS95=0,0;CIEND95=0,0;MATEID=523040_1;EVENT=523040;SECONDARY;SU=20;PE=9;SR=11;ALG=PROD;AF=3.419e-05;NSAMP=1;MSQ=208.41;RECLASSIFIED;AC=1;AN=29246;NFAM=1
chr6	57188347	57188366	chr6	57189534	57189553	596073	68.31	+	+	BND	LOW	596073_1	N	N]chr6:57189544]	596073_2	N	N]chr6:57188357]	SVTYPE=BND;POS=57188357;STRANDS=++:15;IMPRECISE;CIPOS=-10,9;CIEND=-10,9;CIPOS95=-1,1;CIEND95=-1,1;MATEID=596073_2;EVENT=596073;SU=15;PE=12;SR=3;ALG=PROD;AF=3.419e-05;NSAMP=1;MSQ=68.31;AC=1;AN=29246;NFAM=1	SVTYPE=BND;POS=57189544;STRANDS=++:15;IMPRECISE;CIPOS=-10,9;CIEND=-10,9;CIPOS95=-1,1;CIEND95=-1,1;MATEID=596073_1;EVENT=596073;SECONDARY;SU=15;PE=12;SR=3;ALG=PROD;AF=3.419e-05;NSAMP=1;MSQ=68.31;AC=1;AN=29246;NFAM=1
chr6	57217061	57217073	chr6	57217217	57217227	376925	178.47	+	-	BND	LOW	376925_1	N	N[chr6:57217224[	376925_2	N	]chr6:57217068]N	SVTYPE=BND;POS=57217068;STRANDS=+-:7;CIPOS=-7,5;CIEND=-6,4;CIPOS95=0,0;CIEND95=0,0;MATEID=376925_2;EVENT=376925;SU=7;PE=1;SR=6;ALG=PROD;AF=3.419e-05;NSAMP=1;MSQ=4.64;RECLASSIFIED;AC=1;AN=29246;NFAM=1	SVTYPE=BND;POS=57217224;STRANDS=+-:7;CIPOS=-6,4;CIEND=-7,5;CIPOS95=0,0;CIEND95=0,0;MATEID=376925_1;EVENT=376925;SECONDARY;SU=7;PE=1;SR=6;ALG=PROD;AF=3.419e-05;NSAMP=1;MSQ=4.64;RECLASSIFIED;AC=1;AN=29246;NFAM=1
chr6	57224156	57224214	chr6	57235045	57235092	523041	657.86	-	+	DUP	PASS	523041	N	<DUP>	.	.	.	SVTYPE=DUP;POS=57224186;SVLEN=10883;END=57235069;STRANDS=-+:64;CIPOS=-30,28;CIEND=-24,23;CIPOS95=0,0;CIEND95=0,0;SU=64;PE=46;SR=18;ALG=PROD;AF=0.0001368;NSAMP=3;MSQ=219.14;AC=4;AN=29246;NFAM=3	.
chr6	57236919	57237339	chr6	57452764	57453111	523042	56.47	-	+	BND	LOW	523042_1	N	]chr6:57452774]N	523042_2	N	N[chr6:57237331[	SVTYPE=BND;POS=57237331;STRANDS=-+:6;IMPRECISE;CIPOS=-411,9;CIEND=-10,337;CIPOS95=-129,0;CIEND95=-2,80;MATEID=523042_2;EVENT=523042;SU=6;PE=6;SR=0;ALG=PROD;AF=3.419e-05;NSAMP=1;MSQ=56.35;RECLASSIFIED;AC=1;AN=29246;NFAM=1	SVTYPE=BND;POS=57452774;STRANDS=-+:6;IMPRECISE;CIPOS=-10,337;CIEND=-411,9;CIPOS95=-2,80;CIEND95=-129,0;MATEID=523042_1;EVENT=523042;SECONDARY;SU=6;PE=6;SR=0;ALG=PROD;AF=3.419e-05;NSAMP=1;MSQ=56.35;RECLASSIFIED;AC=1;AN=29246;NFAM=1
chr6	57238984	57239001	chr13	45958655	45958672	94217	41.89	-	+	BND	LOW	94217_1	N	]chr13:45958665]N	94217_2	N	N[chr6:57238994[	SVTYPE=BND;POS=57238994;STRANDS=-+:4;IMPRECISE;CIPOS=-9,8;CIEND=-10,7;CIPOS95=0,0;CIEND95=-2,0;MATEID=94217_2;EVENT=94217;SU=4;PE=0;SR=4;ALG=PROD;AF=3.419e-05;NSAMP=1;MSQ=41.89;AC=1;AN=29246;NFAM=1	SVTYPE=BND;POS=45958665;STRANDS=-+:4;IMPRECISE;CIPOS=-10,7;CIEND=-9,8;CIPOS95=-2,0;CIEND95=0,0;MATEID=94217_1;EVENT=94217;SECONDARY;SU=4;PE=0;SR=4;ALG=PROD;AF=3.419e-05;NSAMP=1;MSQ=41.89;AC=1;AN=29246;NFAM=1
chr6	57248429	57248448	chr6	57249224	57249243	596076	329.5	+	+	BND	PASS	596076_1	N	N]chr6:57249234]	596076_2	N	N]chr6:57248439]	SVTYPE=BND;POS=57248439;STRANDS=++:20;CIPOS=-10,9;CIEND=-10,9;CIPOS95=0,0;CIEND95=0,0;MATEID=596076_2;EVENT=596076;SU=20;PE=11;SR=9;ALG=PROD;AF=3.419e-05;NSAMP=1;MSQ=329.5;AC=1;AN=29246;NFAM=1	SVTYPE=BND;POS=57249234;STRANDS=++:20;CIPOS=-10,9;CIEND=-10,9;CIPOS95=0,0;CIEND95=0,0;MATEID=596076_1;EVENT=596076;SECONDARY;SU=20;PE=11;SR=9;ALG=PROD;AF=3.419e-05;NSAMP=1;MSQ=329.5;AC=1;AN=29246;NFAM=1
chr6	57248437	57248456	chr6	57248918	57248937	596075	260.5	-	-	BND	PASS	596075_1	N	[chr6:57248929[N	596075_2	N	[chr6:57248448[N	SVTYPE=BND;POS=57248448;STRANDS=--:14;CIPOS=-10,9;CIEND=-10,9;CIPOS95=0,0;CIEND95=0,0;MATEID=596075_2;EVENT=596075;SU=14;PE=9;SR=5;ALG=PROD;AF=3.419e-05;NSAMP=1;MSQ=260.5;AC=1;AN=29246;NFAM=1	SVTYPE=BND;POS=57248929;STRANDS=--:14;CIPOS=-10,9;CIEND=-10,9;CIPOS95=0,0;CIEND95=0,0;MATEID=596075_1;EVENT=596075;SECONDARY;SU=14;PE=9;SR=5;ALG=PROD;AF=3.419e-05;NSAMP=1;MSQ=260.5;AC=1;AN=29246;NFAM=1
chr6	57251216	57251258	chr6	57252960	57253002	376926	3189.4	+	-	DEL	PASS	376926	N	<DEL>	.	.	.	SVTYPE=DEL;POS=57251238;SVLEN=-1744;END=57252982;STRANDS=+-:131;CIPOS=-22,20;CIEND=-22,20;CIPOS95=0,0;CIEND95=0,0;SU=131;PE=88;SR=43;ALG=PROD;AF=0.0001026;NSAMP=3;MSQ=1063.13;AC=3;AN=29246;NFAM=1	.
chr6	57256654	57256673	chr6	57256703	57256722	376928	3250.68	+	-	BND	LOW	376928_1	N	N[chr6:57256714[	376928_2	N	]chr6:57256664]N	SVTYPE=BND;POS=57256664;STRANDS=+-:4;IMPRECISE;CIPOS=-10,9;CIEND=-10,9;CIPOS95=-1,1;CIEND95=-1,1;MATEID=376928_2;EVENT=376928;SU=4;PE=2;SR=2;ALG=PROD;AF=0.002667;NSAMP=78;MSQ=20.56;RECLASSIFIED;AC=78;AN=29246;NFAM=78	SVTYPE=BND;POS=57256714;STRANDS=+-:4;IMPRECISE;CIPOS=-10,9;CIEND=-10,9;CIPOS95=-1,1;CIEND95=-1,1;MATEID=376928_1;EVENT=376928;SECONDARY;SU=4;PE=2;SR=2;ALG=PROD;AF=0.002667;NSAMP=78;MSQ=20.56;RECLASSIFIED;AC=78;AN=29246;NFAM=78
chr6	57263975	57264018	chr6	57264267	57264302	596077	15.89	+	+	INV	LOW	596077	N	<INV>	.	.	.	SVTYPE=INV;POS=57264018;SVLEN=249;END=57264267;STRANDS=++:1,--:3;IMPRECISE;CIPOS=-43,0;CIEND=0,35;CIPOS95=-33,0;CIEND95=0,26;SU=4;PE=4;SR=0;ALG=PROD;AF=3.419e-05;NSAMP=1;MSQ=14.92;AC=1;AN=29246;NFAM=1	.
chr6	57269317	57269792	chr6	57292361	57292852	596078	50.59	-	-	BND	LOW	596078_1	N	[chr6:57292844[N	596078_2	N	[chr6:57269784[N	SVTYPE=BND;POS=57269784;STRANDS=--:8;IMPRECISE;CIPOS=-466,9;CIEND=-482,9;CIPOS95=-115,1;CIEND95=-127,0;MATEID=596078_2;EVENT=596078;SU=8;PE=8;SR=0;ALG=PROD;AF=3.419e-05;NSAMP=1;MSQ=50.59;AC=1;AN=29246;NFAM=1	SVTYPE=BND;POS=57292844;STRANDS=--:8;IMPRECISE;CIPOS=-482,9;CIEND=-466,9;CIPOS95=-127,0;CIEND95=-115,1;MATEID=596078_1;EVENT=596078;SECONDARY;SU=8;PE=8;SR=0;ALG=PROD;AF=3.419e-05;NSAMP=1;MSQ=50.59;AC=1;AN=29246;NFAM=1
chr6	57270093	57270491	chr6	57683599	57683715	596079	1900.36	-	-	BND	LOW	596079_1	N	[chr6:57683703[N	596079_2	N	[chr6:57270463[N	SVTYPE=BND;POS=57270463;STRANDS=--:148;IMPRECISE;CIPOS=-369,29;CIEND=-103,13;CIPOS95=-11,11;CIEND95=-6,6;MATEID=596079_2;EVENT=596079;SU=148;PE=148;SR=0;ALG=PROD;AF=0.001026;NSAMP=30;MSQ=57.26;AC=30;AN=29246;NFAM=30	SVTYPE=BND;POS=57683703;STRANDS=--:148;IMPRECISE;CIPOS=-103,13;CIEND=-369,29;CIPOS95=-6,6;CIEND95=-11,11;MATEID=596079_1;EVENT=596079;SECONDARY;SU=148;PE=148;SR=0;ALG=PROD;AF=0.001026;NSAMP=30;MSQ=57.26;AC=30;AN=29246;NFAM=30
chr6	57270711	57271039	chr6	57683631	57683785	596080	3342.14	+	+	BND	LOW	596080_1	N	N]chr6:57683643]	596080_2	N	N]chr6:57270726]	SVTYPE=BND;POS=57270726;STRANDS=++:240;IMPRECISE;CIPOS=-15,313;CIEND=-12,142;CIPOS95=-11,11;CIEND95=-2,2;MATEID=596080_2;EVENT=596080;SU=240;PE=240;SR=0;ALG=PROD;AF=0.001402;NSAMP=41;MSQ=73.16;AC=41;AN=29246;NFAM=40	SVTYPE=BND;POS=57683643;STRANDS=++:240;IMPRECISE;CIPOS=-12,142;CIEND=-15,313;CIPOS95=-2,2;CIEND95=-11,11;MATEID=596080_1;EVENT=596080;SECONDARY;SU=240;PE=240;SR=0;ALG=PROD;AF=0.001402;NSAMP=41;MSQ=73.16;AC=41;AN=29246;NFAM=40
chr6	57270810	57271262	chr6	57454389	57454769	523043	48.12	-	+	BND	LOW	523043_1	N	]chr6:57454399]N	523043_2	N	N[chr6:57271254[	SVTYPE=BND;POS=57271254;STRANDS=-+:5;IMPRECISE;CIPOS=-443,9;CIEND=-10,370;CIPOS95=-114,2;CIEND95=-2,123;MATEID=523043_2;EVENT=523043;SU=5;PE=5;SR=0;ALG=PROD;AF=6.839e-05;NSAMP=2;MSQ=23.8;RECLASSIFIED;AC=2;AN=29246;NFAM=2	SVTYPE=BND;POS=57454399;STRANDS=-+:5;IMPRECISE;CIPOS=-10,370;CIEND=-443,9;CIPOS95=-2,123;CIEND95=-114,2;MATEID=523043_1;EVENT=523043;SECONDARY;SU=5;PE=5;SR=0;ALG=PROD;AF=6.839e-05;NSAMP=2;MSQ=23.8;RECLASSIFIED;AC=2;AN=29246;NFAM=2
chr6	57272677	57273106	chr6	57289974	57290345	596082	230.69	+	+	BND	LOW	596082_1	N	N]chr6:57289984]	596082_2	N	N]chr6:57272687]	SVTYPE=BND;POS=57272687;STRANDS=++:8;IMPRECISE;CIPOS=-10,419;CIEND=-10,361;CIPOS95=-2,99;CIEND95=-2,67;MATEID=596082_2;EVENT=596082;SU=8;PE=8;SR=0;ALG=PROD;AF=3.419e-05;NSAMP=1;MSQ=230.69;AC=1;AN=29246;NFAM=1	SVTYPE=BND;POS=57289984;STRANDS=++:8;IMPRECISE;CIPOS=-10,361;CIEND=-10,419;CIPOS95=-2,67;CIEND95=-2,99;MATEID=596082_1;EVENT=596082;SECONDARY;SU=8;PE=8;SR=0;ALG=PROD;AF=3.419e-05;NSAMP=1;MSQ=230.69;AC=1;AN=29246;NFAM=1
chr6	57272733	57272997	chr6	57289205	57289536	596081	200.7	-	-	BND	LOW	596081_1	N	[chr6:57289528[N	596081_2	N	[chr6:57272989[N	SVTYPE=BND;POS=57272989;STRANDS=--:10;IMPRECISE;CIPOS=-255,9;CIEND=-322,9;CIPOS95=-39,3;CIEND95=-103,2;MATEID=596081_2;EVENT=596081;SU=10;PE=10;SR=0;ALG=PROD;AF=3.419e-05;NSAMP=1;MSQ=200.7;AC=1;AN=29246;NFAM=1	SVTYPE=BND;POS=57289528;STRANDS=--:10;IMPRECISE;CIPOS=-322,9;CIEND=-255,9;CIPOS95=-103,2;CIEND95=-39,3;MATEID=596081_1;EVENT=596081;SECONDARY;SU=10;PE=10;SR=0;ALG=PROD;AF=3.419e-05;NSAMP=1;MSQ=200.7;AC=1;AN=29246;NFAM=1
chr6	57286406	57286525	chr6	57292319	57292561	376929	4805.67	+	-	BND	LOW	376929_1	N	N[chr6:57292549[	376929_2	N	]chr6:57286416]N	SVTYPE=BND;POS=57286416;STRANDS=+-:257;IMPRECISE;CIPOS=-10,109;CIEND=-229,13;CIPOS95=-3,3;CIEND95=-3,3;MATEID=376929_2;EVENT=376929;SU=257;PE=257;SR=0;ALG=PROD;AF=0.000718;NSAMP=21;MSQ=197.86;RECLASSIFIED;AC=21;AN=29246;NFAM=21	SVTYPE=BND;POS=57292549;STRANDS=+-:257;IMPRECISE;CIPOS=-229,13;CIEND=-10,109;CIPOS95=-3,3;CIEND95=-3,3;MATEID=376929_1;EVENT=376929;SECONDARY;SU=257;PE=257;SR=0;ALG=PROD;AF=0.000718;NSAMP=21;MSQ=197.86;RECLASSIFIED;AC=21;AN=29246;NFAM=21
chr6	57294317	57294500	chr6	57301378	57301557	376930	8377.36	+	-	BND	PASS	376930_1	N	N[chr6:57301547[	376930_2	N	]chr6:57294327]N	SVTYPE=BND;POS=57294327;STRANDS=+-:435;IMPRECISE;CIPOS=-10,173;CIEND=-168,11;CIPOS95=-2,2;CIEND95=-2,2;MATEID=376930_2;EVENT=376930;SU=435;PE=435;SR=0;ALG=PROD;AF=0.0006155;NSAMP=18;MSQ=256.44;RECLASSIFIED;AC=18;AN=29246;NFAM=17	SVTYPE=BND;POS=57301547;STRANDS=+-:435;IMPRECISE;CIPOS=-168,11;CIEND=-10,173;CIPOS95=-2,2;CIEND95=-2,2;MATEID=376930_1;EVENT=376930;SECONDARY;SU=435;PE=435;SR=0;ALG=PROD;AF=0.0006155;NSAMP=18;MSQ=256.44;RECLASSIFIED;AC=18;AN=29246;NFAM=17
chr6	57310604	57310620	chr6	57310967	57310984	376931	409.31	+	-	BND	LOW	376931_1	N	N[chr6:57310977[	376931_2	N	]chr6:57310614]N	SVTYPE=BND;POS=57310614;STRANDS=+-:4;IMPRECISE;CIPOS=-10,6;CIEND=-9,8;CIPOS95=-1,0;CIEND95=0,0;MATEID=376931_2;EVENT=376931;SU=4;PE=0;SR=4;ALG=PROD;AF=0.0003419;NSAMP=10;MSQ=14.41;RECLASSIFIED;AC=10;AN=29246;NFAM=10	SVTYPE=BND;POS=57310977;STRANDS=+-:4;IMPRECISE;CIPOS=-9,8;CIEND=-10,6;CIPOS95=0,0;CIEND95=-1,0;MATEID=376931_1;EVENT=376931;SECONDARY;SU=4;PE=0;SR=4;ALG=PROD;AF=0.0003419;NSAMP=10;MSQ=14.41;RECLASSIFIED;AC=10;AN=29246;NFAM=10
chr6	57311078	57311095	chr6	57311270	57311287	376932	135.22	+	-	BND	LOW	376932_1	N	N[chr6:57311280[	376932_2	N	]chr6:57311087]N	SVTYPE=BND;POS=57311087;STRANDS=+-:4;CIPOS=-9,8;CIEND=-9,8;CIPOS95=0,0;CIEND95=0,0;MATEID=376932_2;EVENT=376932;SU=4;PE=0;SR=4;ALG=PROD;AF=0.0002393;NSAMP=7;MSQ=17;RECLASSIFIED;AC=7;AN=29246;NFAM=7	SVTYPE=BND;POS=57311280;STRANDS=+-:4;CIPOS=-9,8;CIEND=-9,8;CIPOS95=0,0;CIEND95=0,0;MATEID=376932_1;EVENT=376932;SECONDARY;SU=4;PE=0;SR=4;ALG=PROD;AF=0.0002393;NSAMP=7;MSQ=17;RECLASSIFIED;AC=7;AN=29246;NFAM=7
chr6	57311911	57311925	chr6	57312251	57312268	376933	181.65	+	-	BND	LOW	376933_1	N	N[chr6:57312261[	376933_2	N	]chr6:57311918]N	SVTYPE=BND;POS=57311918;STRANDS=+-:4;IMPRECISE;CIPOS=-7,7;CIEND=-9,8;CIPOS95=-2,3;CIEND95=0,0;MATEID=376933_2;EVENT=376933;SU=4;PE=0;SR=4;ALG=PROD;AF=0.000171;NSAMP=5;MSQ=19.91;RECLASSIFIED;AC=5;AN=29246;NFAM=5	SVTYPE=BND;POS=57312261;STRANDS=+-:4;IMPRECISE;CIPOS=-9,8;CIEND=-7,7;CIPOS95=0,0;CIEND95=-2,3;MATEID=376933_1;EVENT=376933;SECONDARY;SU=4;PE=0;SR=4;ALG=PROD;AF=0.000171;NSAMP=5;MSQ=19.91;RECLASSIFIED;AC=5;AN=29246;NFAM=5
chr6	57312037	57312094	chr13	49592151	49592204	94236	4262.62	+	+	BND	LOW	94236_1	N	N]chr13:49592180]	94236_2	N	N]chr6:57312066]	SVTYPE=BND;POS=57312066;STRANDS=++:8;CIPOS=-29,28;CIEND=-29,24;CIPOS95=0,0;CIEND95=0,0;MATEID=94236_2;EVENT=94236;SU=8;PE=0;SR=8;ALG=PROD;AF=0.005744;NSAMP=167;MSQ=13.57;AC=168;AN=29246;NFAM=167	SVTYPE=BND;POS=49592180;STRANDS=++:8;CIPOS=-29,24;CIEND=-29,28;CIPOS95=0,0;CIEND95=0,0;MATEID=94236_1;EVENT=94236;SECONDARY;SU=8;PE=0;SR=8;ALG=PROD;AF=0.005744;NSAMP=167;MSQ=13.57;AC=168;AN=29246;NFAM=167
chr6	57312062	57312793	chr19	37134666	37135359	96981	12107.8	+	+	BND	LOW	96981_1	N	N]chr19:37134676]	96981_2	N	N]chr6:57312072]	SVTYPE=BND;POS=57312072;STRANDS=++:4;IMPRECISE;CIPOS=-10,721;CIEND=-10,683;CIPOS95=-1,159;CIEND95=-1,148;MATEID=96981_2;EVENT=96981;SU=4;PE=4;SR=0;ALG=PROD;AF=0.007625;NSAMP=220;MSQ=34.42;AC=223;AN=29246;NFAM=220	SVTYPE=BND;POS=37134676;STRANDS=++:4;IMPRECISE;CIPOS=-10,683;CIEND=-10,721;CIPOS95=-1,148;CIEND95=-1,159;MATEID=96981_1;EVENT=96981;SECONDARY;SU=4;PE=4;SR=0;ALG=PROD;AF=0.007625;NSAMP=220;MSQ=34.42;AC=223;AN=29246;NFAM=220
chr6	57321090	57321139	chr6	57323835	57323879	523044	510.92	-	+	DUP	PASS	523044	N	<DUP>	.	.	.	SVTYPE=DUP;POS=57321116;SVLEN=2742;END=57323858;STRANDS=-+:53;CIPOS=-26,23;CIEND=-23,21;CIPOS95=0,0;CIEND95=0,0;SU=53;PE=27;SR=26;ALG=PROD;AF=6.839e-05;NSAMP=2;MSQ=153.19;AC=2;AN=29246;NFAM=2	.
chr6	57327054	57327069	chr6	57337689	57337708	376934	356.56	+	-	DEL	PASS	376934	N	<DEL>	.	.	.	SVTYPE=DEL;POS=57327060;SVLEN=-10639;END=57337699;STRANDS=+-:12;IMPRECISE;CIPOS=-6,9;CIEND=-10,9;CIPOS95=-1,1;CIEND95=-1,0;SU=12;PE=9;SR=3;ALG=PROD;AF=3.419e-05;NSAMP=1;MSQ=356.56;AC=1;AN=29246;NFAM=1	.
chr6	57330319	57330422	chr20	15084035	15084099	97224	22.27	+	-	BND	LOW	97224_1	N	N[chr20:15084071[	97224_2	N	]chr6:57330349]N	SVTYPE=BND;POS=57330349;STRANDS=-+:5,+-:4;IMPRECISE;CIPOS=-30,73;CIEND=-35,29;CIPOS95=-30,45;CIEND95=-6,6;MATEID=97224_2;EVENT=97224;SU=9;PE=0;SR=9;ALG=SUM;AF=3.419e-05;NSAMP=1;MSQ=4.64;AC=1;AN=29246;NFAM=1	SVTYPE=BND;POS=15084071;STRANDS=-+:5,+-:4;IMPRECISE;CIPOS=-35,29;CIEND=-30,73;CIPOS95=-6,6;CIEND95=-30,45;MATEID=97224_1;EVENT=97224;SECONDARY;SU=9;PE=0;SR=9;ALG=SUM;AF=3.419e-05;NSAMP=1;MSQ=4.64;AC=1;AN=29246;NFAM=1
chr6	57330371	57330388	chr13	105837241	105837258	94475	12270.2	-	+	BND	LOW	94475_1	N	]chr13:105837250]N	94475_2	N	N[chr6:57330381[	SVTYPE=BND;POS=57330381;STRANDS=-+:4;CIPOS=-9,8;CIEND=-9,8;CIPOS95=0,0;CIEND95=0,0;MATEID=94475_2;EVENT=94475;SU=4;PE=0;SR=4;ALG=PROD;AF=0.01241;NSAMP=271;MSQ=22.2;AC=363;AN=29246;NFAM=268	SVTYPE=BND;POS=105837250;STRANDS=-+:4;CIPOS=-9,8;CIEND=-9,8;CIPOS95=0,0;CIEND95=0,0;MATEID=94475_1;EVENT=94475;SECONDARY;SU=4;PE=0;SR=4;ALG=PROD;AF=0.01241;NSAMP=271;MSQ=22.2;AC=363;AN=29246;NFAM=268
chr6	57339154	57339746	chr6	58212783	58213305	523045	84.93	-	+	BND	LOW	523045_1	N	]chr6:58212793]N	523045_2	N	N[chr6:57339738[	SVTYPE=BND;POS=57339738;STRANDS=-+:4;IMPRECISE;CIPOS=-583,9;CIEND=-10,512;CIPOS95=-204,1;CIEND95=-1,164;MATEID=523045_2;EVENT=523045;SU=4;PE=4;SR=0;ALG=PROD;AF=0.0003077;NSAMP=9;MSQ=8.11;RECLASSIFIED;AC=9;AN=29246;NFAM=9	SVTYPE=BND;POS=58212793;STRANDS=-+:4;IMPRECISE;CIPOS=-10,512;CIEND=-583,9;CIPOS95=-1,164;CIEND95=-204,1;MATEID=523045_1;EVENT=523045;SECONDARY;SU=4;PE=4;SR=0;ALG=PROD;AF=0.0003077;NSAMP=9;MSQ=8.11;RECLASSIFIED;AC=9;AN=29246;NFAM=9
chr6	57345103	57345145	chr6	60247361	60247432	523047	3658.01	-	+	BND	LOW	523047_1	N	]chr6:60247393]N	523047_2	N	N[chr6:57345112[	SVTYPE=BND;POS=57345112;STRANDS=-+:90;IMPRECISE;CIPOS=-8,34;CIEND=-32,39;CIPOS95=-7,7;CIEND95=0,0;MATEID=523047_2;EVENT=523047;SU=90;PE=90;SR=0;ALG=PROD;AF=0.00612;NSAMP=179;MSQ=16.17;RETAINED;RECLASSIFIED;AC=179;AN=29246;NFAM=178	SVTYPE=BND;POS=60247393;STRANDS=-+:90;IMPRECISE;CIPOS=-32,39;CIEND=-8,34;CIPOS95=0,0;CIEND95=-7,7;MATEID=523047_1;EVENT=523047;SECONDARY;SU=90;PE=90;SR=0;ALG=PROD;AF=0.00612;NSAMP=179;MSQ=16.17;RETAINED;RECLASSIFIED;AC=179;AN=29246;NFAM=178
chr6	57345198	57346129	chr6	60246404	60247333	376935	16212.8	+	-	BND	LOW	376935_1	N	N[chr6:60247192[	376935_2	N	]chr6:57345490]N	SVTYPE=BND;POS=57345490;STRANDS=+-:924;IMPRECISE;CIPOS=-292,639;CIEND=-787,142;CIPOS95=-144,144;CIEND95=-413,142;MATEID=376935_2;EVENT=376935;SU=924;PE=924;SR=0;AF=0.01395;NSAMP=408;MSQ=27.11;RETAINED;RECLASSIFIED;AC=408;AN=29246;NFAM=408	SVTYPE=BND;POS=60247192;STRANDS=+-:924;IMPRECISE;CIPOS=-787,142;CIEND=-292,639;CIPOS95=-413,142;CIEND95=-144,144;MATEID=376935_1;EVENT=376935;SECONDARY;SU=924;PE=924;SR=0;AF=0.01395;NSAMP=408;MSQ=27.11;RETAINED;RECLASSIFIED;AC=408;AN=29246;NFAM=408
chr6	57349288	57349657	chr6	57371304	57371727	523049	131.61	-	+	DUP	PASS	523049	N	<DUP>	.	.	.	SVTYPE=DUP;POS=57349648;SVLEN=21666;END=57371314;STRANDS=-+:9;IMPRECISE;CIPOS=-360,9;CIEND=-10,413;CIPOS95=-78,2;CIEND95=-2,126;SU=9;PE=9;SR=0;ALG=PROD;AF=3.419e-05;NSAMP=1;MSQ=122.15;AC=1;AN=29246;NFAM=1	.
chr6	57352210	57352711	chr6	57366350	57366676	523050	233.67	-	+	DUP	PASS	523050	N	<DUP>	.	.	.	SVTYPE=DUP;POS=57352702;SVLEN=13658;END=57366360;STRANDS=-+:6;IMPRECISE;CIPOS=-492,9;CIEND=-10,316;CIPOS95=-143,1;CIEND95=-2,112;SU=6;PE=6;SR=0;ALG=PROD;AF=3.419e-05;NSAMP=1;MSQ=232.77;AC=1;AN=29246;NFAM=1	.
chr6	57354680	57354971	chr6	60256895	60257113	523051	32838.7	-	+	BND	LOW	523051_1	N	]chr6:60256905]N	523051_2	N	N[chr6:57354959[	SVTYPE=BND;POS=57354959;STRANDS=-+:100;IMPRECISE;CIPOS=-278,13;CIEND=-10,208;CIPOS95=-8,8;CIEND95=-9,9;MATEID=523051_2;EVENT=523051;SU=100;PE=100;SR=0;ALG=PROD;AF=0.04366;NSAMP=1277;MSQ=13.66;RECLASSIFIED;AC=1277;AN=29246;NFAM=1243	SVTYPE=BND;POS=60256905;STRANDS=-+:100;IMPRECISE;CIPOS=-10,208;CIEND=-278,13;CIPOS95=-9,9;CIEND95=-8,8;MATEID=523051_1;EVENT=523051;SECONDARY;SU=100;PE=100;SR=0;ALG=PROD;AF=0.04366;NSAMP=1277;MSQ=13.66;RECLASSIFIED;AC=1277;AN=29246;NFAM=1243
chr6	57355218	57355237	chr6	60256974	60256988	376937	573677.0	+	-	BND	LOW	376937_1	N	N[chr6:60256987[	376937_2	N	]chr6:57355220]N	SVTYPE=BND;POS=57355220;STRANDS=+-:59368;CIPOS=-2,17;CIEND=-12,2;CIPOS95=0,0;CIEND95=0,0;MATEID=376937_2;EVENT=376937;SU=59368;PE=59368;SR=0;AF=0.2296;NSAMP=6716;MSQ=65.65;RECLASSIFIED;AC=6716;AN=29246;NFAM=6529	SVTYPE=BND;POS=60256987;STRANDS=+-:59368;CIPOS=-12,2;CIEND=-2,17;CIPOS95=0,0;CIEND95=0,0;MATEID=376937_1;EVENT=376937;SECONDARY;SU=59368;PE=59368;SR=0;AF=0.2296;NSAMP=6716;MSQ=65.65;RECLASSIFIED;AC=6716;AN=29246;NFAM=6529
chr6	57366686	57367195	chr6	60268971	60269588	523052	23.27	-	+	BND	LOW	523052_1	N	]chr6:60268981]N	523052_2	N	N[chr6:57367187[	SVTYPE=BND;POS=57367187;STRANDS=-+:4;IMPRECISE;CIPOS=-500,9;CIEND=-10,607;CIPOS95=-104,2;CIEND95=-2,137;MATEID=523052_2;EVENT=523052;SU=4;PE=4;SR=0;ALG=PROD;AF=3.419e-05;NSAMP=1;MSQ=5.81;RECLASSIFIED;AC=1;AN=29246;NFAM=1	SVTYPE=BND;POS=60268981;STRANDS=-+:4;IMPRECISE;CIPOS=-10,607;CIEND=-500,9;CIPOS95=-2,137;CIEND95=-104,2;MATEID=523052_1;EVENT=523052;SECONDARY;SU=4;PE=4;SR=0;ALG=PROD;AF=3.419e-05;NSAMP=1;MSQ=5.81;RECLASSIFIED;AC=1;AN=29246;NFAM=1
chr6	57379972	57380536	chr6	60281840	60282448	523053	21.8	-	+	BND	LOW	523053_1	N	]chr6:60281870]N	523053_2	N	N[chr6:57380307[	SVTYPE=BND;POS=57380307;STRANDS=-+:11;IMPRECISE;CIPOS=-334,230;CIEND=-30,578;CIPOS95=-190,190;CIEND95=-30,259;MATEID=523053_2;EVENT=523053;SU=11;PE=11;SR=0;ALG=SUM;AF=3.419e-05;NSAMP=1;MSQ=14.48;RECLASSIFIED;AC=1;AN=29246;NFAM=1	SVTYPE=BND;POS=60281870;STRANDS=-+:11;IMPRECISE;CIPOS=-30,578;CIEND=-334,230;CIPOS95=-30,259;CIEND95=-190,190;MATEID=523053_1;EVENT=523053;SECONDARY;SU=11;PE=11;SR=0;ALG=SUM;AF=3.419e-05;NSAMP=1;MSQ=14.48;RECLASSIFIED;AC=1;AN=29246;NFAM=1
chr6	57381232	57381863	chr6	60282358	60282752	376938	14.14	+	-	BND	LOW	376938_1	N	N[chr6:60282744[	376938_2	N	]chr6:57381242]N	SVTYPE=BND;POS=57381242;STRANDS=+-:5;IMPRECISE;CIPOS=-10,621;CIEND=-385,9;CIPOS95=-2,132;CIEND95=-102,2;MATEID=376938_2;EVENT=376938;SU=5;PE=5;SR=0;ALG=PROD;AF=3.419e-05;NSAMP=1;MSQ=9.3;RECLASSIFIED;AC=1;AN=29246;NFAM=1	SVTYPE=BND;POS=60282744;STRANDS=+-:5;IMPRECISE;CIPOS=-385,9;CIEND=-10,621;CIPOS95=-102,2;CIEND95=-2,132;MATEID=376938_1;EVENT=376938;SECONDARY;SU=5;PE=5;SR=0;ALG=PROD;AF=3.419e-05;NSAMP=1;MSQ=9.3;RECLASSIFIED;AC=1;AN=29246;NFAM=1
chr6	57382830	57382883	chr6	57384504	57384559	376939	1150.52	+	-	DEL	PASS	376939	N	<DEL>	.	.	.	SVTYPE=DEL;POS=57382856;SVLEN=-1677;END=57384533;STRANDS=+-:19;CIPOS=-26,27;CIEND=-29,26;CIPOS95=0,0;CIEND95=0,0;SU=19;PE=11;SR=8;ALG=PROD;AF=0.0001026;NSAMP=3;MSQ=383.51;AC=3;AN=29246;NFAM=3	.
chr6	57386426	57386443	chr6	60288002	60288019	523054	1979.22	-	+	BND	LOW	523054_1	N	]chr6:60288011]N	523054_2	N	N[chr6:57386436[	SVTYPE=BND;POS=57386436;STRANDS=-+:65;CIPOS=-9,8;CIEND=-9,8;CIPOS95=0,0;CIEND95=0,0;MATEID=523054_2;EVENT=523054;SU=65;PE=0;SR=65;ALG=PROD;AF=0.004001;NSAMP=117;MSQ=12.41;RECLASSIFIED;AC=117;AN=29246;NFAM=117	SVTYPE=BND;POS=60288011;STRANDS=-+:65;CIPOS=-9,8;CIEND=-9,8;CIPOS95=0,0;CIEND95=0,0;MATEID=523054_1;EVENT=523054;SECONDARY;SU=65;PE=0;SR=65;ALG=PROD;AF=0.004001;NSAMP=117;MSQ=12.41;RECLASSIFIED;AC=117;AN=29246;NFAM=117
chr6	57392879	57392879	chr6	57393169	57393169	376940	159245.0	+	-	BND	PASS	376940_1	N	N[chr6:57393170[	376940_2	N	]chr6:57392879]N	SVTYPE=BND;POS=57392879;STRANDS=+-:2453;CIPOS=0,0;CIEND=0,0;CIPOS95=0,0;CIEND95=0,0;MATEID=376940_2;EVENT=376940;SU=2453;PE=371;SR=2082;ALG=PROD;AF=0.01429;NSAMP=412;MSQ=325.36;RECLASSIFIED;AC=418;AN=29246;NFAM=404	SVTYPE=BND;POS=57393170;STRANDS=+-:2453;CIPOS=0,0;CIEND=0,0;CIPOS95=0,0;CIEND95=0,0;MATEID=376940_1;EVENT=376940;SECONDARY;SU=2453;PE=371;SR=2082;ALG=PROD;AF=0.01429;NSAMP=412;MSQ=325.36;RECLASSIFIED;AC=418;AN=29246;NFAM=404
chr6	57403060	57403304	chr6	60304791	60305266	523055	2112.44	-	+	BND	LOW	523055_1	N	]chr6:60304798]N	523055_2	N	N[chr6:57403289[	SVTYPE=BND;POS=57403289;STRANDS=-+:51;IMPRECISE;CIPOS=-228,16;CIEND=-7,468;CIPOS95=-11,11;CIEND95=-7,87;MATEID=523055_2;EVENT=523055;SU=51;PE=51;SR=0;ALG=PROD;AF=0.00359;NSAMP=105;MSQ=13.07;RECLASSIFIED;AC=105;AN=29246;NFAM=105	SVTYPE=BND;POS=60304798;STRANDS=-+:51;IMPRECISE;CIPOS=-7,468;CIEND=-228,16;CIPOS95=-7,87;CIEND95=-11,11;MATEID=523055_1;EVENT=523055;SECONDARY;SU=51;PE=51;SR=0;ALG=PROD;AF=0.00359;NSAMP=105;MSQ=13.07;RECLASSIFIED;AC=105;AN=29246;NFAM=105
chr6	57406058	57406128	chr6	60307525	60307631	376941	28385.1	+	-	BND	LOW	376941_1	N	N[chr6:60307627[	376941_2	N	]chr6:57406065]N	SVTYPE=BND;POS=57406065;STRANDS=+-:4850;IMPRECISE;CIPOS=-7,63;CIEND=-101,5;CIPOS95=-2,2;CIEND95=-1,1;MATEID=376941_2;EVENT=376941;SU=4850;PE=4850;SR=0;ALG=PROD;AF=0.01228;NSAMP=359;MSQ=36.74;RECLASSIFIED;AC=359;AN=29246;NFAM=352	SVTYPE=BND;POS=60307627;STRANDS=+-:4850;IMPRECISE;CIPOS=-101,5;CIEND=-7,63;CIPOS95=-1,1;CIEND95=-2,2;MATEID=376941_1;EVENT=376941;SECONDARY;SU=4850;PE=4850;SR=0;ALG=PROD;AF=0.01228;NSAMP=359;MSQ=36.74;RECLASSIFIED;AC=359;AN=29246;NFAM=352
chr6	57420082	57420652	chr6	60321251	60321795	376942	32.06	+	-	BND	LOW	376942_1	N	N[chr6:60321767[	376942_2	N	]chr6:57420112]N	SVTYPE=BND;POS=57420112;STRANDS=+-:8;IMPRECISE;CIPOS=-30,540;CIEND=-515,29;CIPOS95=-30,148;CIEND95=-118,29;MATEID=376942_2;EVENT=376942;SU=8;PE=8;SR=0;ALG=PROD;AF=6.839e-05;NSAMP=2;MSQ=15.27;RECLASSIFIED;AC=2;AN=29246;NFAM=2	SVTYPE=BND;POS=60321767;STRANDS=+-:8;IMPRECISE;CIPOS=-515,29;CIEND=-30,540;CIPOS95=-118,29;CIEND95=-30,148;MATEID=376942_1;EVENT=376942;SECONDARY;SU=8;PE=8;SR=0;ALG=PROD;AF=6.839e-05;NSAMP=2;MSQ=15.27;RECLASSIFIED;AC=2;AN=29246;NFAM=2
chr6	57422111	57422170	chr6	57422166	57422225	376943	413.76	+	-	BND	LOW	376943_1	N	N[chr6:57422197[	376943_2	N	]chr6:57422141]N	SVTYPE=BND;POS=57422141;STRANDS=+-:10;CIPOS=-30,29;CIEND=-30,29;CIPOS95=0,0;CIEND95=0,0;MATEID=376943_2;EVENT=376943;SU=10;PE=0;SR=10;ALG=PROD;AF=0.0001026;NSAMP=3;MSQ=137.85;RECLASSIFIED;AC=3;AN=29246;NFAM=3	SVTYPE=BND;POS=57422197;STRANDS=+-:10;CIPOS=-30,29;CIEND=-30,29;CIPOS95=0,0;CIEND95=0,0;MATEID=376943_1;EVENT=376943;SECONDARY;SU=10;PE=0;SR=10;ALG=PROD;AF=0.0001026;NSAMP=3;MSQ=137.85;RECLASSIFIED;AC=3;AN=29246;NFAM=3
chr6	57439209	57439411	chr6	57446422	57446735	523056	246545.0	-	+	BND	LOW	523056_1	N	]chr6:57446432]N	523056_2	N	N[chr6:57439404[	SVTYPE=BND;POS=57439404;STRANDS=-+:9;IMPRECISE;CIPOS=-194,8;CIEND=-10,303;CIPOS95=-53,0;CIEND95=0,66;MATEID=523056_2;EVENT=523056;SU=9;PE=9;SR=0;ALG=PROD;AF=0.2169;NSAMP=6225;MSQ=23.31;RECLASSIFIED;AC=6343;AN=29246;NFAM=5885	SVTYPE=BND;POS=57446432;STRANDS=-+:9;IMPRECISE;CIPOS=-10,303;CIEND=-194,8;CIPOS95=0,66;CIEND95=-53,0;MATEID=523056_1;EVENT=523056;SECONDARY;SU=9;PE=9;SR=0;ALG=PROD;AF=0.2169;NSAMP=6225;MSQ=23.31;RECLASSIFIED;AC=6343;AN=29246;NFAM=5885
chr6	57439422	57439900	chr6	60332010	60332443	376944	95419.3	+	-	BND	LOW	376944_1	N	N[chr6:60332395[	376944_2	N	]chr6:57439433]N	SVTYPE=BND;POS=57439433;STRANDS=+-:87;IMPRECISE;CIPOS=-11,467;CIEND=-384,49;CIPOS95=-11,103;CIEND95=-33,33;MATEID=376944_2;EVENT=376944;SU=87;PE=87;SR=0;ALG=PROD;AF=0.07403;NSAMP=2165;MSQ=24.49;RECLASSIFIED;AC=2165;AN=29246;NFAM=2110	SVTYPE=BND;POS=60332395;STRANDS=+-:87;IMPRECISE;CIPOS=-384,49;CIEND=-11,467;CIPOS95=-33,33;CIEND95=-11,103;MATEID=376944_1;EVENT=376944;SECONDARY;SU=87;PE=87;SR=0;ALG=PROD;AF=0.07403;NSAMP=2165;MSQ=24.49;RECLASSIFIED;AC=2165;AN=29246;NFAM=2110
chr6	57451367	57451564	chr6	60344522	60344691	523057	3714.04	-	+	BND	LOW	523057_1	N	]chr6:60344532]N	523057_2	N	N[chr6:57451555[	SVTYPE=BND;POS=57451555;STRANDS=-+:846;IMPRECISE;CIPOS=-187,10;CIEND=-10,159;CIPOS95=-2,2;CIEND95=-1,1;MATEID=523057_2;EVENT=523057;SU=846;PE=846;SR=0;ALG=PROD;AF=0.001846;NSAMP=54;MSQ=31.89;RECLASSIFIED;AC=54;AN=29246;NFAM=52	SVTYPE=BND;POS=60344532;STRANDS=-+:846;IMPRECISE;CIPOS=-10,159;CIEND=-187,10;CIPOS95=-1,1;CIEND95=-2,2;MATEID=523057_1;EVENT=523057;SECONDARY;SU=846;PE=846;SR=0;ALG=PROD;AF=0.001846;NSAMP=54;MSQ=31.89;RECLASSIFIED;AC=54;AN=29246;NFAM=52
chr6	57451937	57452062	chr6	60344695	60344778	376945	21629.1	+	-	BND	LOW	376945_1	N	N[chr6:60344770[	376945_2	N	]chr6:57451944]N	SVTYPE=BND;POS=57451944;STRANDS=+-:1375;IMPRECISE;CIPOS=-7,118;CIEND=-74,9;CIPOS95=-3,3;CIEND95=-1,1;MATEID=376945_2;EVENT=376945;SU=1375;PE=1375;SR=0;ALG=PROD;AF=0.003419;NSAMP=100;MSQ=100.23;RECLASSIFIED;AC=100;AN=29246;NFAM=95	SVTYPE=BND;POS=60344770;STRANDS=+-:1375;IMPRECISE;CIPOS=-74,9;CIEND=-7,118;CIPOS95=-1,1;CIEND95=-3,3;MATEID=376945_1;EVENT=376945;SECONDARY;SU=1375;PE=1375;SR=0;ALG=PROD;AF=0.003419;NSAMP=100;MSQ=100.23;RECLASSIFIED;AC=100;AN=29246;NFAM=95
chr6	57452152	57452169	chr6	57458137	57458155	523058	1167.65	-	+	DUP	PASS	523058	N	<DUP>	.	.	.	SVTYPE=DUP;POS=57452162;SVLEN=5984;END=57458146;STRANDS=-+:77;CIPOS=-10,7;CIEND=-9,9;CIPOS95=0,0;CIEND95=0,0;SU=77;PE=59;SR=18;ALG=PROD;AF=0.0002735;NSAMP=7;MSQ=146.49;AC=8;AN=29246;NFAM=7	.
chr6	57456378	57456904	chr6	60601379	60601640	596083	317.42	+	+	BND	LOW	596083_1	N	N]chr6:60601409]	596083_2	N	N]chr6:57456408]	SVTYPE=BND;POS=57456408;STRANDS=++:14;IMPRECISE;CIPOS=-30,496;CIEND=-30,231;CIPOS95=-30,93;CIEND95=-30,46;MATEID=596083_2;EVENT=596083;SU=14;PE=14;SR=0;ALG=PROD;AF=6.839e-05;NSAMP=2;MSQ=158.71;AC=2;AN=29246;NFAM=2	SVTYPE=BND;POS=60601409;STRANDS=++:14;IMPRECISE;CIPOS=-30,231;CIEND=-30,496;CIPOS95=-30,46;CIEND95=-30,93;MATEID=596083_1;EVENT=596083;SECONDARY;SU=14;PE=14;SR=0;ALG=PROD;AF=6.839e-05;NSAMP=2;MSQ=158.71;AC=2;AN=29246;NFAM=2
chr6	57463204	57464043	chr6	60356633	60357435	523059	53.71	-	+	BND	LOW	523059_1	N	]chr6:60356909]N	523059_2	N	N[chr6:57463937[	SVTYPE=BND;POS=57463937;STRANDS=-+:19;IMPRECISE;CIPOS=-732,107;CIEND=-276,526;CIPOS95=-389,107;CIEND95=-241,241;MATEID=523059_2;EVENT=523059;SU=19;PE=19;SR=0;ALG=SUM;AF=0.0001368;NSAMP=4;MSQ=13.07;RECLASSIFIED;AC=4;AN=29246;NFAM=4	SVTYPE=BND;POS=60356909;STRANDS=-+:19;IMPRECISE;CIPOS=-276,526;CIEND=-732,107;CIPOS95=-241,241;CIEND95=-389,107;MATEID=523059_1;EVENT=523059;SECONDARY;SU=19;PE=19;SR=0;ALG=SUM;AF=0.0001368;NSAMP=4;MSQ=13.07;RECLASSIFIED;AC=4;AN=29246;NFAM=4
chr6	57465370	57465707	chr6	60358674	60359134	523060	56.58	-	+	BND	LOW	523060_1	N	]chr6:60358684]N	523060_2	N	N[chr6:57465699[	SVTYPE=BND;POS=57465699;STRANDS=-+:9;IMPRECISE;CIPOS=-328,9;CIEND=-10,450;CIPOS95=-94,2;CIEND95=-2,92;MATEID=523060_2;EVENT=523060;SU=9;PE=9;SR=0;ALG=PROD;AF=3.419e-05;NSAMP=1;MSQ=56.58;RECLASSIFIED;AC=1;AN=29246;NFAM=1	SVTYPE=BND;POS=60358684;STRANDS=-+:9;IMPRECISE;CIPOS=-10,450;CIEND=-328,9;CIPOS95=-2,92;CIEND95=-94,2;MATEID=523060_1;EVENT=523060;SECONDARY;SU=9;PE=9;SR=0;ALG=PROD;AF=3.419e-05;NSAMP=1;MSQ=56.58;RECLASSIFIED;AC=1;AN=29246;NFAM=1
chr6	57466013	57466433	chr6	60358725	60359024	376947	119.66	+	-	BND	LOW	376947_1	N	N[chr6:60359016[	376947_2	N	]chr6:57466023]N	SVTYPE=BND;POS=57466023;STRANDS=+-:10;IMPRECISE;CIPOS=-10,410;CIEND=-290,9;CIPOS95=-2,93;CIEND95=-66,1;MATEID=376947_2;EVENT=376947;SU=10;PE=10;SR=0;ALG=PROD;AF=3.419e-05;NSAMP=1;MSQ=119.66;RECLASSIFIED;AC=1;AN=29246;NFAM=1	SVTYPE=BND;POS=60359016;STRANDS=+-:10;IMPRECISE;CIPOS=-290,9;CIEND=-10,410;CIPOS95=-66,1;CIEND95=-2,93;MATEID=376947_1;EVENT=376947;SECONDARY;SU=10;PE=10;SR=0;ALG=PROD;AF=3.419e-05;NSAMP=1;MSQ=119.66;RECLASSIFIED;AC=1;AN=29246;NFAM=1
chr6	57470426	57470443	chr6	60363324	60363341	523061	54.85	-	+	BND	LOW	523061_1	N	]chr6:60363333]N	523061_2	N	N[chr6:57470436[	SVTYPE=BND;POS=57470436;STRANDS=-+:4;CIPOS=-9,8;CIEND=-9,8;CIPOS95=0,0;CIEND95=0,0;MATEID=523061_2;EVENT=523061;SU=4;PE=0;SR=4;ALG=PROD;AF=0.0001026;NSAMP=3;MSQ=4.41;RECLASSIFIED;AC=3;AN=29246;NFAM=3	SVTYPE=BND;POS=60363333;STRANDS=-+:4;CIPOS=-9,8;CIEND=-9,8;CIPOS95=0,0;CIEND95=0,0;MATEID=523061_1;EVENT=523061;SECONDARY;SU=4;PE=0;SR=4;ALG=PROD;AF=0.0001026;NSAMP=3;MSQ=4.41;RECLASSIFIED;AC=3;AN=29246;NFAM=3
chr6	57473819	57474289	chr6	60367254	60367884	523062	21.7	-	+	BND	LOW	523062_1	N	]chr6:60367264]N	523062_2	N	N[chr6:57474281[	SVTYPE=BND;POS=57474281;STRANDS=-+:5;IMPRECISE;CIPOS=-461,9;CIEND=-10,620;CIPOS95=-118,2;CIEND95=-2,126;MATEID=523062_2;EVENT=523062;SU=5;PE=5;SR=0;ALG=PROD;AF=3.419e-05;NSAMP=1;MSQ=9.87;RECLASSIFIED;AC=1;AN=29246;NFAM=1	SVTYPE=BND;POS=60367264;STRANDS=-+:5;IMPRECISE;CIPOS=-10,620;CIEND=-461,9;CIPOS95=-2,126;CIEND95=-118,2;MATEID=523062_1;EVENT=523062;SECONDARY;SU=5;PE=5;SR=0;ALG=PROD;AF=3.419e-05;NSAMP=1;MSQ=9.87;RECLASSIFIED;AC=1;AN=29246;NFAM=1
chr6	57474195	57474405	chr6	60366710	60367031	376948	43798.0	+	-	BND	LOW	376948_1	N	N[chr6:60367008[	376948_2	N	]chr6:57474205]N	SVTYPE=BND;POS=57474205;STRANDS=+-:227;IMPRECISE;CIPOS=-10,200;CIEND=-297,24;CIPOS95=-4,4;CIEND95=-6,6;MATEID=376948_2;EVENT=376948;SU=227;PE=227;SR=0;ALG=PROD;AF=0.03669;NSAMP=1073;MSQ=26.78;RECLASSIFIED;AC=1073;AN=29246;NFAM=1060	SVTYPE=BND;POS=60367008;STRANDS=+-:227;IMPRECISE;CIPOS=-297,24;CIEND=-10,200;CIPOS95=-6,6;CIEND95=-4,4;MATEID=376948_1;EVENT=376948;SECONDARY;SU=227;PE=227;SR=0;ALG=PROD;AF=0.03669;NSAMP=1073;MSQ=26.78;RECLASSIFIED;AC=1073;AN=29246;NFAM=1060
chr6	57479243	57479441	chr6	60371966	60372185	376949	7337.16	+	-	BND	LOW	376949_1	N	N[chr6:60372177[	376949_2	N	]chr6:57479254]N	SVTYPE=BND;POS=57479254;STRANDS=+-:741;IMPRECISE;CIPOS=-11,187;CIEND=-210,9;CIPOS95=-2,2;CIEND95=-3,3;MATEID=376949_2;EVENT=376949;SU=741;PE=741;SR=0;ALG=PROD;AF=0.001607;NSAMP=47;MSQ=86.21;RECLASSIFIED;AC=47;AN=29246;NFAM=45	SVTYPE=BND;POS=60372177;STRANDS=+-:741;IMPRECISE;CIPOS=-210,9;CIEND=-11,187;CIPOS95=-3,3;CIEND95=-2,2;MATEID=376949_1;EVENT=376949;SECONDARY;SU=741;PE=741;SR=0;ALG=PROD;AF=0.001607;NSAMP=47;MSQ=86.21;RECLASSIFIED;AC=47;AN=29246;NFAM=45
chr6	57479391	57479579	chr6	60372569	60372759	523063	5960.28	-	+	BND	LOW	523063_1	N	]chr6:60372579]N	523063_2	N	N[chr6:57479549[	SVTYPE=BND;POS=57479549;STRANDS=-+:969;IMPRECISE;CIPOS=-157,31;CIEND=-10,180;CIPOS95=-2,2;CIEND95=-2,2;MATEID=523063_2;EVENT=523063;SU=969;PE=969;SR=0;ALG=PROD;AF=0.001915;NSAMP=56;MSQ=46.99;RECLASSIFIED;AC=56;AN=29246;NFAM=54	SVTYPE=BND;POS=60372579;STRANDS=-+:969;IMPRECISE;CIPOS=-10,180;CIEND=-157,31;CIPOS95=-2,2;CIEND95=-2,2;MATEID=523063_1;EVENT=523063;SECONDARY;SU=969;PE=969;SR=0;ALG=PROD;AF=0.001915;NSAMP=56;MSQ=46.99;RECLASSIFIED;AC=56;AN=29246;NFAM=54
chr6	57487479	57488149	chr6	60391491	60392162	376950	263.57	+	-	BND	PASS	376950_1	N	N[chr6:60392154[	376950_2	N	]chr6:57487489]N	SVTYPE=BND;POS=57487489;STRANDS=+-:6;IMPRECISE;CIPOS=-10,660;CIEND=-662,9;CIPOS95=-2,115;CIEND95=-127,1;MATEID=376950_2;EVENT=376950;SU=6;PE=6;SR=0;ALG=PROD;AF=3.419e-05;NSAMP=1;MSQ=263.57;RECLASSIFIED;AC=1;AN=29246;NFAM=1	SVTYPE=BND;POS=60392154;STRANDS=+-:6;IMPRECISE;CIPOS=-662,9;CIEND=-10,660;CIPOS95=-127,1;CIEND95=-2,115;MATEID=376950_1;EVENT=376950;SECONDARY;SU=6;PE=6;SR=0;ALG=PROD;AF=3.419e-05;NSAMP=1;MSQ=263.57;RECLASSIFIED;AC=1;AN=29246;NFAM=1
chr6	57488957	57489026	chr6	60382423	60382526	523065	1.17369e+06	-	+	BND	LOW	523065_1	N	]chr6:60382473]N	523065_2	N	N[chr6:57489000[	SVTYPE=BND;POS=57489000;STRANDS=-+:17;IMPRECISE;CIPOS=-42,27;CIEND=-50,53;CIPOS95=-31,27;CIEND95=-8,8;MATEID=523065_2;EVENT=523065;SU=17;PE=17;SR=0;ALG=PROD;AF=0.3497;NSAMP=10169;MSQ=67.03;RECLASSIFIED;AC=10228;AN=29246;NFAM=9469	SVTYPE=BND;POS=60382473;STRANDS=-+:17;IMPRECISE;CIPOS=-50,53;CIEND=-42,27;CIPOS95=-8,8;CIEND95=-31,27;MATEID=523065_1;EVENT=523065;SECONDARY;SU=17;PE=17;SR=0;ALG=PROD;AF=0.3497;NSAMP=10169;MSQ=67.03;RECLASSIFIED;AC=10228;AN=29246;NFAM=9469
chr6	57489332	57489335	chr6	60382474	60382477	523064	980258.0	-	+	BND	LOW	523064_1	N	]chr6:60382475]N	523064_2	N	N[chr6:57489336[	SVTYPE=BND;POS=57489336;STRANDS=-+:106085;CIPOS=-3,0;CIEND=-1,2;CIPOS95=0,0;CIEND95=0,0;MATEID=523064_2;EVENT=523064;SU=106085;PE=106085;SR=0;AF=0.3231;NSAMP=9442;MSQ=60.47;RETAINED;RECLASSIFIED;AC=9448;AN=29246;NFAM=8807	SVTYPE=BND;POS=60382475;STRANDS=-+:106085;CIPOS=-1,2;CIEND=-3,0;CIPOS95=0,0;CIEND95=0,0;MATEID=523064_1;EVENT=523064;SECONDARY;SU=106085;PE=106085;SR=0;AF=0.3231;NSAMP=9442;MSQ=60.47;RETAINED;RECLASSIFIED;AC=9448;AN=29246;NFAM=8807
chr6	57489639	57490753	chr6	60381706	60382868	376951	1.30549e+06	+	-	BND	LOW	376951_1	N	N[chr6:60382614[	376951_2	N	]chr6:57489762]N	SVTYPE=BND;POS=57489762;STRANDS=+-:100037;IMPRECISE;CIPOS=-123,991;CIEND=-907,255;CIPOS95=-123,135;CIEND95=-114,114;MATEID=376951_2;EVENT=376951;SU=100037;PE=100037;SR=0;AF=0.2698;NSAMP=7892;MSQ=86.4;RETAINED;RECLASSIFIED;AC=7892;AN=29246;NFAM=7260	SVTYPE=BND;POS=60382614;STRANDS=+-:100037;IMPRECISE;CIPOS=-907,255;CIEND=-123,991;CIPOS95=-114,114;CIEND95=-123,135;MATEID=376951_1;EVENT=376951;SECONDARY;SU=100037;PE=100037;SR=0;AF=0.2698;NSAMP=7892;MSQ=86.4;RETAINED;RECLASSIFIED;AC=7892;AN=29246;NFAM=7260
chr6	57498238	57498255	chr6	60391035	60391052	376954	180.46	+	-	BND	LOW	376954_1	N	N[chr6:60391045[	376954_2	N	]chr6:57498247]N	SVTYPE=BND;POS=57498247;STRANDS=+-:4;CIPOS=-9,8;CIEND=-9,8;CIPOS95=0,0;CIEND95=0,0;MATEID=376954_2;EVENT=376954;SU=4;PE=0;SR=4;ALG=PROD;AF=0.0001026;NSAMP=3;MSQ=49.78;RECLASSIFIED;AC=3;AN=29246;NFAM=3	SVTYPE=BND;POS=60391045;STRANDS=+-:4;CIPOS=-9,8;CIEND=-9,8;CIPOS95=0,0;CIEND95=0,0;MATEID=376954_1;EVENT=376954;SECONDARY;SU=4;PE=0;SR=4;ALG=PROD;AF=0.0001026;NSAMP=3;MSQ=49.78;RECLASSIFIED;AC=3;AN=29246;NFAM=3
chr6	57504355	57504374	chr6	57572457	57572466	376955	779.25	+	-	DEL	PASS	376955	N	<DEL>	.	.	.	SVTYPE=DEL;POS=57504365;SVLEN=-68099;END=57572464;STRANDS=+-:19;CIPOS=-10,9;CIEND=-7,2;CIPOS95=0,0;CIEND95=0,0;SU=19;PE=14;SR=5;ALG=PROD;AF=3.419e-05;NSAMP=1;MSQ=779.25;AC=1;AN=29246;NFAM=1	.
chr6	57505934	57506182	chr6	60399067	60399502	523068	974.08	-	+	BND	LOW	523068_1	N	]chr6:60399085]N	523068_2	N	N[chr6:57506169[	SVTYPE=BND;POS=57506169;STRANDS=-+:167;IMPRECISE;CIPOS=-234,14;CIEND=-18,417;CIPOS95=-4,4;CIEND95=-18,40;MATEID=523068_2;EVENT=523068;SU=167;PE=167;SR=0;ALG=PROD;AF=0.001641;NSAMP=48;MSQ=12.9;RECLASSIFIED;AC=48;AN=29242;NFAM=48	SVTYPE=BND;POS=60399085;STRANDS=-+:167;IMPRECISE;CIPOS=-18,417;CIEND=-234,14;CIPOS95=-18,40;CIEND95=-4,4;MATEID=523068_1;EVENT=523068;SECONDARY;SU=167;PE=167;SR=0;ALG=PROD;AF=0.001641;NSAMP=48;MSQ=12.9;RECLASSIFIED;AC=48;AN=29242;NFAM=48
chr6	57505939	57506268	chr6	60398382	60398917	376956	485.17	+	-	BND	LOW	376956_1	N	N[chr6:60398904[	376956_2	N	]chr6:57505953]N	SVTYPE=BND;POS=57505953;STRANDS=+-:56;IMPRECISE;CIPOS=-14,315;CIEND=-521,14;CIPOS95=-14,37;CIEND95=-85,14;MATEID=376956_2;EVENT=376956;SU=56;PE=56;SR=0;ALG=PROD;AF=0.0008207;NSAMP=24;MSQ=15.41;RECLASSIFIED;AC=24;AN=29244;NFAM=24	SVTYPE=BND;POS=60398904;STRANDS=+-:56;IMPRECISE;CIPOS=-521,14;CIEND=-14,315;CIPOS95=-85,14;CIEND95=-14,37;MATEID=376956_1;EVENT=376956;SECONDARY;SU=56;PE=56;SR=0;ALG=PROD;AF=0.0008207;NSAMP=24;MSQ=15.41;RECLASSIFIED;AC=24;AN=29244;NFAM=24
chr6	57516420	57516882	chr6	60409111	60409345	376957	124.9	+	-	BND	LOW	376957_1	N	N[chr6:60409320[	376957_2	N	]chr6:57516450]N	SVTYPE=BND;POS=57516450;STRANDS=+-:26;IMPRECISE;CIPOS=-30,432;CIEND=-208,26;CIPOS95=-30,58;CIEND95=-33,26;MATEID=376957_2;EVENT=376957;SU=26;PE=26;SR=0;ALG=PROD;AF=0.0001368;NSAMP=4;MSQ=30.51;RECLASSIFIED;AC=4;AN=29246;NFAM=4	SVTYPE=BND;POS=60409320;STRANDS=+-:26;IMPRECISE;CIPOS=-208,26;CIEND=-30,432;CIPOS95=-33,26;CIEND95=-30,58;MATEID=376957_1;EVENT=376957;SECONDARY;SU=26;PE=26;SR=0;ALG=PROD;AF=0.0001368;NSAMP=4;MSQ=30.51;RECLASSIFIED;AC=4;AN=29246;NFAM=4
chr6	57516806	57517013	chr6	60409970	60410202	523069	1460.73	-	+	BND	LOW	523069_1	N	]chr6:60410005]N	523069_2	N	N[chr6:57516999[	SVTYPE=BND;POS=57516999;STRANDS=-+:235;IMPRECISE;CIPOS=-192,15;CIEND=-35,197;CIPOS95=-4,4;CIEND95=-10,10;MATEID=523069_2;EVENT=523069;SU=235;PE=235;SR=0;ALG=PROD;AF=0.0009574;NSAMP=28;MSQ=42.69;RECLASSIFIED;AC=28;AN=29246;NFAM=24	SVTYPE=BND;POS=60410005;STRANDS=-+:235;IMPRECISE;CIPOS=-35,197;CIEND=-192,15;CIPOS95=-10,10;CIEND95=-4,4;MATEID=523069_1;EVENT=523069;SECONDARY;SU=235;PE=235;SR=0;ALG=PROD;AF=0.0009574;NSAMP=28;MSQ=42.69;RECLASSIFIED;AC=28;AN=29246;NFAM=24
chr6	57520773	57521281	chr6	60414196	60414636	523070	24.89	-	+	BND	LOW	523070_1	N	]chr6:60414206]N	523070_2	N	N[chr6:57521273[	SVTYPE=BND;POS=57521273;STRANDS=-+:7;IMPRECISE;CIPOS=-499,9;CIEND=-10,430;CIPOS95=-151,1;CIEND95=-2,112;MATEID=523070_2;EVENT=523070;SU=7;PE=7;SR=0;ALG=PROD;AF=3.419e-05;NSAMP=1;MSQ=17.61;RECLASSIFIED;AC=1;AN=29246;NFAM=1	SVTYPE=BND;POS=60414206;STRANDS=-+:7;IMPRECISE;CIPOS=-10,430;CIEND=-499,9;CIPOS95=-2,112;CIEND95=-151,1;MATEID=523070_1;EVENT=523070;SECONDARY;SU=7;PE=7;SR=0;ALG=PROD;AF=3.419e-05;NSAMP=1;MSQ=17.61;RECLASSIFIED;AC=1;AN=29246;NFAM=1
chr6	57521669	57522412	chr6	60415148	60415894	523071	2118.32	-	+	BND	LOW	523071_1	N	]chr6:60415258]N	523071_2	N	N[chr6:57522354[	SVTYPE=BND;POS=57522354;STRANDS=-+:578;IMPRECISE;CIPOS=-684,59;CIEND=-110,636;CIPOS95=-80,59;CIEND95=-62,62;MATEID=523071_2;EVENT=523071;SU=578;PE=578;SR=0;ALG=SUM;AF=0.001812;NSAMP=53;MSQ=19.46;RECLASSIFIED;AC=53;AN=29246;NFAM=53	SVTYPE=BND;POS=60415258;STRANDS=-+:578;IMPRECISE;CIPOS=-110,636;CIEND=-684,59;CIPOS95=-62,62;CIEND95=-80,59;MATEID=523071_1;EVENT=523071;SECONDARY;SU=578;PE=578;SR=0;ALG=SUM;AF=0.001812;NSAMP=53;MSQ=19.46;RECLASSIFIED;AC=53;AN=29246;NFAM=53
chr6	57522322	57522729	chr6	60414793	60415278	376958	112.34	+	-	BND	LOW	376958_1	N	N[chr6:60415241[	376958_2	N	]chr6:57522353]N	SVTYPE=BND;POS=57522353;STRANDS=+-:27;IMPRECISE;CIPOS=-31,376;CIEND=-447,38;CIPOS95=-31,65;CIEND95=-100,38;MATEID=376958_2;EVENT=376958;SU=27;PE=27;SR=0;ALG=PROD;AF=6.839e-05;NSAMP=2;MSQ=17.8;RECLASSIFIED;AC=2;AN=29246;NFAM=2	SVTYPE=BND;POS=60415241;STRANDS=+-:27;IMPRECISE;CIPOS=-447,38;CIEND=-31,376;CIPOS95=-100,38;CIEND95=-31,65;MATEID=376958_1;EVENT=376958;SECONDARY;SU=27;PE=27;SR=0;ALG=PROD;AF=6.839e-05;NSAMP=2;MSQ=17.8;RECLASSIFIED;AC=2;AN=29246;NFAM=2
chr6	57524669	57525162	chr6	60416853	60417592	376959	17687.8	+	-	BND	LOW	376959_1	N	N[chr6:60417584[	376959_2	N	]chr6:57524679]N	SVTYPE=BND;POS=57524679;STRANDS=+-:4;IMPRECISE;CIPOS=-10,483;CIEND=-730,9;CIPOS95=-2,130;CIEND95=-169,2;MATEID=376959_2;EVENT=376959;SU=4;PE=4;SR=0;ALG=PROD;AF=0.01771;NSAMP=518;MSQ=18.51;RECLASSIFIED;AC=518;AN=29246;NFAM=516	SVTYPE=BND;POS=60417584;STRANDS=+-:4;IMPRECISE;CIPOS=-730,9;CIEND=-10,483;CIPOS95=-169,2;CIEND95=-2,130;MATEID=376959_1;EVENT=376959;SECONDARY;SU=4;PE=4;SR=0;ALG=PROD;AF=0.01771;NSAMP=518;MSQ=18.51;RECLASSIFIED;AC=518;AN=29246;NFAM=516
chr6	57541271	57541328	chr9	137286008	137286065	99899	76.11	-	+	BND	LOW	99899_1	N	]chr9:137286037]N	99899_2	N	N[chr6:57541301[	SVTYPE=BND;POS=57541301;STRANDS=-+:8;CIPOS=-29,28;CIEND=-29,28;CIPOS95=0,0;CIEND95=0,0;MATEID=99899_2;EVENT=99899;SU=8;PE=0;SR=8;ALG=PROD;AF=0.000171;NSAMP=5;MSQ=14.85;AC=5;AN=29246;NFAM=5	SVTYPE=BND;POS=137286037;STRANDS=-+:8;CIPOS=-29,28;CIEND=-29,28;CIPOS95=0,0;CIEND95=0,0;MATEID=99899_1;EVENT=99899;SECONDARY;SU=8;PE=0;SR=8;ALG=PROD;AF=0.000171;NSAMP=5;MSQ=14.85;AC=5;AN=29246;NFAM=5
chr6	57544938	57545554	chr6	60437975	60438576	523072	65.01	-	+	BND	LOW	523072_1	N	]chr6:60437985]N	523072_2	N	N[chr6:57545546[	SVTYPE=BND;POS=57545546;STRANDS=-+:4;IMPRECISE;CIPOS=-607,9;CIEND=-10,591;CIPOS95=-196,1;CIEND95=-1,185;MATEID=523072_2;EVENT=523072;SU=4;PE=4;SR=0;ALG=PROD;AF=0.0001368;NSAMP=4;MSQ=10.69;RECLASSIFIED;AC=4;AN=29246;NFAM=4	SVTYPE=BND;POS=60437985;STRANDS=-+:4;IMPRECISE;CIPOS=-10,591;CIEND=-607,9;CIPOS95=-1,185;CIEND95=-196,1;MATEID=523072_1;EVENT=523072;SECONDARY;SU=4;PE=4;SR=0;ALG=PROD;AF=0.0001368;NSAMP=4;MSQ=10.69;RECLASSIFIED;AC=4;AN=29246;NFAM=4
chr6	57554649	57555523	chr6	60447746	60448708	523073	191.12	-	+	BND	LOW	523073_1	N	]chr6:60448024]N	523073_2	N	N[chr6:57555466[	SVTYPE=BND;POS=57555466;STRANDS=-+:53;IMPRECISE;CIPOS=-816,58;CIEND=-278,684;CIPOS95=-293,58;CIEND95=-220,220;MATEID=523073_2;EVENT=523073;SU=53;PE=53;SR=0;ALG=SUM;AF=0.0003761;NSAMP=11;MSQ=15.61;RETAINED;RECLASSIFIED;AC=11;AN=29246;NFAM=11	SVTYPE=BND;POS=60448024;STRANDS=-+:53;IMPRECISE;CIPOS=-278,684;CIEND=-816,58;CIPOS95=-220,220;CIEND95=-293,58;MATEID=523073_1;EVENT=523073;SECONDARY;SU=53;PE=53;SR=0;ALG=SUM;AF=0.0003761;NSAMP=11;MSQ=15.61;RETAINED;RECLASSIFIED;AC=11;AN=29246;NFAM=11
chr6	57555441	57555918	chr6	60447644	60448050	376960	184.47	+	-	BND	LOW	376960_1	N	N[chr6:60448024[	376960_2	N	]chr6:57555465]N	SVTYPE=BND;POS=57555465;STRANDS=+-:23;IMPRECISE;CIPOS=-24,453;CIEND=-379,27;CIPOS95=-24,83;CIEND95=-54,27;MATEID=376960_2;EVENT=376960;SU=23;PE=23;SR=0;ALG=PROD;AF=0.0002052;NSAMP=6;MSQ=29.55;RECLASSIFIED;AC=6;AN=29246;NFAM=6	SVTYPE=BND;POS=60448024;STRANDS=+-:23;IMPRECISE;CIPOS=-379,27;CIEND=-24,453;CIPOS95=-54,27;CIEND95=-24,83;MATEID=376960_1;EVENT=376960;SECONDARY;SU=23;PE=23;SR=0;ALG=PROD;AF=0.0002052;NSAMP=6;MSQ=29.55;RECLASSIFIED;AC=6;AN=29246;NFAM=6
chr6	57571468	57572622	chr6	60469534	60470380	376961	753.84	+	-	BND	LOW	376961_1	N	N[chr6:60470092[	376961_2	N	]chr6:57571522]N	SVTYPE=BND;POS=57571522;STRANDS=+-:122;IMPRECISE;CIPOS=-54,1100;CIEND=-557,289;CIPOS95=-54,144;CIEND95=-93,93;MATEID=376961_2;EVENT=376961;SU=122;PE=122;SR=0;ALG=SUM;AF=0.0007864;NSAMP=23;MSQ=28.85;RECLASSIFIED;AC=23;AN=29246;NFAM=23	SVTYPE=BND;POS=60470092;STRANDS=+-:122;IMPRECISE;CIPOS=-557,289;CIEND=-54,1100;CIPOS95=-93,93;CIEND95=-54,144;MATEID=376961_1;EVENT=376961;SECONDARY;SU=122;PE=122;SR=0;ALG=SUM;AF=0.0007864;NSAMP=23;MSQ=28.85;RECLASSIFIED;AC=23;AN=29246;NFAM=23
chr6	57582946	57583343	chr6	58408150	58408466	523076	102.07	-	+	BND	LOW	523076_1	N	]chr6:58408160]N	523076_2	N	N[chr6:57583335[	SVTYPE=BND;POS=57583335;STRANDS=-+:11;IMPRECISE;CIPOS=-388,9;CIEND=-10,306;CIPOS95=-110,2;CIEND95=-2,73;MATEID=523076_2;EVENT=523076;SU=11;PE=11;SR=0;ALG=PROD;AF=3.419e-05;NSAMP=1;MSQ=101.58;RECLASSIFIED;AC=1;AN=29246;NFAM=1	SVTYPE=BND;POS=58408160;STRANDS=-+:11;IMPRECISE;CIPOS=-10,306;CIEND=-388,9;CIPOS95=-2,73;CIEND95=-110,2;MATEID=523076_1;EVENT=523076;SECONDARY;SU=11;PE=11;SR=0;ALG=PROD;AF=3.419e-05;NSAMP=1;MSQ=101.58;RECLASSIFIED;AC=1;AN=29246;NFAM=1
chr6	57598992	57599634	chr6	60497587	60498254	523077	4.55	-	+	BND	LOW	523077_1	N	]chr6:60497597]N	523077_2	N	N[chr6:57599626[	SVTYPE=BND;POS=57599626;STRANDS=-+:5;IMPRECISE;CIPOS=-633,9;CIEND=-10,657;CIPOS95=-126,2;CIEND95=-1,151;MATEID=523077_2;EVENT=523077;SU=5;PE=5;SR=0;ALG=PROD;AF=3.419e-05;NSAMP=1;MSQ=3.31;RECLASSIFIED;AC=1;AN=29246;NFAM=1	SVTYPE=BND;POS=60497597;STRANDS=-+:5;IMPRECISE;CIPOS=-10,657;CIEND=-633,9;CIPOS95=-1,151;CIEND95=-126,2;MATEID=523077_1;EVENT=523077;SECONDARY;SU=5;PE=5;SR=0;ALG=PROD;AF=3.419e-05;NSAMP=1;MSQ=3.31;RECLASSIFIED;AC=1;AN=29246;NFAM=1
chr6	57614923	57615432	chr6	60513537	60514012	376963	120.7	+	-	BND	LOW	376963_1	N	N[chr6:60514004[	376963_2	N	]chr6:57614933]N	SVTYPE=BND;POS=57614933;STRANDS=+-:4;IMPRECISE;CIPOS=-10,499;CIEND=-466,9;CIPOS95=-1,175;CIEND95=-147,1;MATEID=376963_2;EVENT=376963;SU=4;PE=4;SR=0;ALG=PROD;AF=0.0001026;NSAMP=3;MSQ=39.19;RECLASSIFIED;AC=3;AN=29246;NFAM=3	SVTYPE=BND;POS=60514004;STRANDS=+-:4;IMPRECISE;CIPOS=-466,9;CIEND=-10,499;CIPOS95=-147,1;CIEND95=-1,175;MATEID=376963_1;EVENT=376963;SECONDARY;SU=4;PE=4;SR=0;ALG=PROD;AF=0.0001026;NSAMP=3;MSQ=39.19;RECLASSIFIED;AC=3;AN=29246;NFAM=3
chr6	57638861	57639326	chr6	60538436	60538848	523079	57.8	-	+	BND	LOW	523079_1	N	]chr6:60538446]N	523079_2	N	N[chr6:57639318[	SVTYPE=BND;POS=57639318;STRANDS=-+:8;IMPRECISE;CIPOS=-456,9;CIEND=-10,402;CIPOS95=-140,1;CIEND95=-2,104;MATEID=523079_2;EVENT=523079;SU=8;PE=8;SR=0;ALG=PROD;AF=3.419e-05;NSAMP=1;MSQ=46.27;RECLASSIFIED;AC=1;AN=29246;NFAM=1	SVTYPE=BND;POS=60538446;STRANDS=-+:8;IMPRECISE;CIPOS=-10,402;CIEND=-456,9;CIPOS95=-2,104;CIEND95=-140,1;MATEID=523079_1;EVENT=523079;SECONDARY;SU=8;PE=8;SR=0;ALG=PROD;AF=3.419e-05;NSAMP=1;MSQ=46.27;RECLASSIFIED;AC=1;AN=29246;NFAM=1
chr6	57645351	57645367	chr21	26418533	26418550	97539	6605.13	+	+	BND	LOW	97539_1	N	N]chr21:26418542]	97539_2	N	N]chr6:57645361]	SVTYPE=BND;POS=57645361;STRANDS=++:36;CIPOS=-10,6;CIEND=-9,8;CIPOS95=0,0;CIEND95=0,0;MATEID=97539_2;EVENT=97539;SU=36;PE=0;SR=36;ALG=PROD;AF=0.005676;NSAMP=166;MSQ=26.69;AC=166;AN=29246;NFAM=165	SVTYPE=BND;POS=26418542;STRANDS=++:36;CIPOS=-9,8;CIEND=-10,6;CIPOS95=0,0;CIEND95=0,0;MATEID=97539_1;EVENT=97539;SECONDARY;SU=36;PE=0;SR=36;ALG=PROD;AF=0.005676;NSAMP=166;MSQ=26.69;AC=166;AN=29246;NFAM=165
chr6	57648851	57649764	chr6	60548215	60548975	523080	131.91	-	+	BND	LOW	523080_1	N	]chr6:60548374]N	523080_2	N	N[chr6:57649575[	SVTYPE=BND;POS=57649575;STRANDS=-+:40;IMPRECISE;CIPOS=-723,190;CIEND=-159,601;CIPOS95=-151,151;CIEND95=-159,239;MATEID=523080_2;EVENT=523080;SU=40;PE=40;SR=0;ALG=SUM;AF=0.0002052;NSAMP=6;MSQ=12.79;RECLASSIFIED;AC=6;AN=29246;NFAM=6	SVTYPE=BND;POS=60548374;STRANDS=-+:40;IMPRECISE;CIPOS=-159,601;CIEND=-723,190;CIPOS95=-159,239;CIEND95=-151,151;MATEID=523080_1;EVENT=523080;SECONDARY;SU=40;PE=40;SR=0;ALG=SUM;AF=0.0002052;NSAMP=6;MSQ=12.79;RECLASSIFIED;AC=6;AN=29246;NFAM=6
chr6	57649932	57650537	chr6	60548512	60548735	376966	4.66	+	-	BND	LOW	376966_1	N	N[chr6:60548727[	376966_2	N	]chr6:57649942]N	SVTYPE=BND;POS=57649942;STRANDS=+-:4;IMPRECISE;CIPOS=-10,595;CIEND=-214,9;CIPOS95=-2,136;CIEND95=-97,2;MATEID=376966_2;EVENT=376966;SU=4;PE=4;SR=0;ALG=PROD;AF=3.419e-05;NSAMP=1;MSQ=4.64;RETAINED;RECLASSIFIED;AC=1;AN=29246;NFAM=1	SVTYPE=BND;POS=60548727;STRANDS=+-:4;IMPRECISE;CIPOS=-214,9;CIEND=-10,595;CIPOS95=-97,2;CIEND95=-2,136;MATEID=376966_1;EVENT=376966;SECONDARY;SU=4;PE=4;SR=0;ALG=PROD;AF=3.419e-05;NSAMP=1;MSQ=4.64;RETAINED;RECLASSIFIED;AC=1;AN=29246;NFAM=1
chr6	57663447	57663464	chrX	115403484	115403501	100509	2012.71	-	+	BND	LOW	100509_1	N	]chrX:115403493]N	100509_2	N	N[chr6:57663457[	SVTYPE=BND;POS=57663457;STRANDS=-+:34;CIPOS=-9,8;CIEND=-9,8;CIPOS95=0,0;CIEND95=0,0;MATEID=100509_2;EVENT=100509;SU=34;PE=0;SR=34;ALG=PROD;AF=0.002017;NSAMP=59;MSQ=27.53;AC=59;AN=29246;NFAM=59	SVTYPE=BND;POS=115403493;STRANDS=-+:34;CIPOS=-9,8;CIEND=-9,8;CIPOS95=0,0;CIEND95=0,0;MATEID=100509_1;EVENT=100509;SECONDARY;SU=34;PE=0;SR=34;ALG=PROD;AF=0.002017;NSAMP=59;MSQ=27.53;AC=59;AN=29246;NFAM=59
chr6	57664084	57664547	chr6	60563186	60563691	523081	55.04	-	+	BND	LOW	523081_1	N	]chr6:60563216]N	523081_2	N	N[chr6:57664519[	SVTYPE=BND;POS=57664519;STRANDS=-+:10;IMPRECISE;CIPOS=-434,29;CIEND=-30,475;CIPOS95=-106,29;CIEND95=-30,115;MATEID=523081_2;EVENT=523081;SU=10;PE=10;SR=0;ALG=PROD;AF=6.839e-05;NSAMP=2;MSQ=22.38;RECLASSIFIED;AC=2;AN=29246;NFAM=2	SVTYPE=BND;POS=60563216;STRANDS=-+:10;IMPRECISE;CIPOS=-30,475;CIEND=-434,29;CIPOS95=-30,115;CIEND95=-106,29;MATEID=523081_1;EVENT=523081;SECONDARY;SU=10;PE=10;SR=0;ALG=PROD;AF=6.839e-05;NSAMP=2;MSQ=22.38;RECLASSIFIED;AC=2;AN=29246;NFAM=2
chr6	57664235	57664329	chr6	60562775	60562954	376968	10239.7	+	-	BND	LOW	376968_1	N	N[chr6:60562945[	376968_2	N	]chr6:57664243]N	SVTYPE=BND;POS=57664243;STRANDS=+-:992;IMPRECISE;CIPOS=-8,86;CIEND=-169,10;CIPOS95=-2,2;CIEND95=-2,2;MATEID=376968_2;EVENT=376968;SU=992;PE=992;SR=0;ALG=PROD;AF=0.004684;NSAMP=137;MSQ=68.33;RECLASSIFIED;AC=137;AN=29246;NFAM=135	SVTYPE=BND;POS=60562945;STRANDS=+-:992;IMPRECISE;CIPOS=-169,10;CIEND=-8,86;CIPOS95=-2,2;CIEND95=-2,2;MATEID=376968_1;EVENT=376968;SECONDARY;SU=992;PE=992;SR=0;ALG=PROD;AF=0.004684;NSAMP=137;MSQ=68.33;RECLASSIFIED;AC=137;AN=29246;NFAM=135
chr6	57669574	57669584	chr6	57673779	57673785	376969	7980.21	+	-	BND	PASS	376969_1	N	N[chr6:57673784[	376969_2	N	]chr6:57669578]N	SVTYPE=BND;POS=57669578;STRANDS=+-:279;CIPOS=-4,6;CIEND=-4,2;CIPOS95=0,0;CIEND95=0,0;MATEID=376969_2;EVENT=376969;SU=279;PE=199;SR=80;ALG=PROD;AF=0.0002052;NSAMP=6;MSQ=498.47;RECLASSIFIED;AC=6;AN=29246;NFAM=6	SVTYPE=BND;POS=57673784;STRANDS=+-:279;CIPOS=-4,2;CIEND=-4,6;CIPOS95=0,0;CIEND95=0,0;MATEID=376969_1;EVENT=376969;SECONDARY;SU=279;PE=199;SR=80;ALG=PROD;AF=0.0002052;NSAMP=6;MSQ=498.47;RECLASSIFIED;AC=6;AN=29246;NFAM=6
chr6	57675905	57675922	chr6	57675985	57676002	376970	1402.88	+	-	DEL	PASS	376970	N	<DEL>	.	.	.	SVTYPE=DEL;POS=57675914;SVLEN=-80;END=57675994;STRANDS=+-:27;CIPOS=-9,8;CIEND=-9,8;CIPOS95=0,0;CIEND95=0,0;SU=27;PE=0;SR=27;ALG=PROD;AF=0.0001368;NSAMP=4;MSQ=350.72;AC=4;AN=29246;NFAM=4	.
chr6	57684507	57684566	chr12	66220788	66220847	93734	29201.3	-	+	BND	LOW	93734_1	N	]chr12:66220818]N	93734_2	N	N[chr6:57684538[	SVTYPE=BND;POS=57684538;STRANDS=-+:12;CIPOS=-30,29;CIEND=-30,29;CIPOS95=0,0;CIEND95=0,0;MATEID=93734_2;EVENT=93734;SU=12;PE=8;SR=4;ALG=PROD;AF=0.01009;NSAMP=295;MSQ=49.49;AC=295;AN=29246;NFAM=289	SVTYPE=BND;POS=66220818;STRANDS=-+:12;CIPOS=-30,29;CIEND=-30,29;CIPOS95=0,0;CIEND95=0,0;MATEID=93734_1;EVENT=93734;SECONDARY;SU=12;PE=8;SR=4;ALG=PROD;AF=0.01009;NSAMP=295;MSQ=49.49;AC=295;AN=29246;NFAM=289
chr6	57684522	57685049	chr12	66220096	66220670	93733	142.68	+	-	BND	LOW	93733_1	N	N[chr12:66220642[	93733_2	N	]chr6:57684552]N	SVTYPE=BND;POS=57684552;STRANDS=+-:14;IMPRECISE;CIPOS=-30,497;CIEND=-545,29;CIPOS95=-30,116;CIEND95=-132,29;MATEID=93733_2;EVENT=93733;SU=14;PE=14;SR=0;ALG=PROD;AF=0.0001368;NSAMP=4;MSQ=17.39;AC=4;AN=29246;NFAM=4	SVTYPE=BND;POS=66220642;STRANDS=+-:14;IMPRECISE;CIPOS=-545,29;CIEND=-30,497;CIPOS95=-132,29;CIEND95=-30,116;MATEID=93733_1;EVENT=93733;SECONDARY;SU=14;PE=14;SR=0;ALG=PROD;AF=0.0001368;NSAMP=4;MSQ=17.39;AC=4;AN=29246;NFAM=4
chr6	57690334	57690711	chr6	60590140	60590519	523082	20.22	-	+	DUP	PASS	523082	N	<DUP>	.	.	.	SVTYPE=DUP;POS=57690702;SVLEN=2899448;END=60590150;STRANDS=-+:5;IMPRECISE;CIPOS=-368,9;CIEND=-10,369;CIPOS95=-96,2;CIEND95=-2,95;SU=5;PE=5;SR=0;ALG=PROD;AF=3.419e-05;NSAMP=1;MSQ=19.75;AC=1;AN=29246;NFAM=1	.
chr6	57692221	57692700	chr6	60592076	60592459	523083	85.15	-	+	BND	LOW	523083_1	N	]chr6:60592106]N	523083_2	N	N[chr6:57692672[	SVTYPE=BND;POS=57692672;STRANDS=-+:21;IMPRECISE;CIPOS=-450,29;CIEND=-30,353;CIPOS95=-69,29;CIEND95=-30,42;MATEID=523083_2;EVENT=523083;SU=21;PE=21;SR=0;ALG=PROD;AF=0.0001026;NSAMP=3;MSQ=26.71;RECLASSIFIED;AC=3;AN=29246;NFAM=3	SVTYPE=BND;POS=60592106;STRANDS=-+:21;IMPRECISE;CIPOS=-30,353;CIEND=-450,29;CIPOS95=-30,42;CIEND95=-69,29;MATEID=523083_1;EVENT=523083;SECONDARY;SU=21;PE=21;SR=0;ALG=PROD;AF=0.0001026;NSAMP=3;MSQ=26.71;RECLASSIFIED;AC=3;AN=29246;NFAM=3
chr6	57692895	57693349	chr6	60591900	60592259	376971	181.49	+	-	BND	LOW	376971_1	N	N[chr6:60592231[	376971_2	N	]chr6:57692925]N	SVTYPE=BND;POS=57692925;STRANDS=+-:17;IMPRECISE;CIPOS=-30,424;CIEND=-330,29;CIPOS95=-30,88;CIEND95=-41,29;MATEID=376971_2;EVENT=376971;SU=17;PE=17;SR=0;ALG=PROD;AF=0.0001026;NSAMP=3;MSQ=56.79;RECLASSIFIED;AC=3;AN=29246;NFAM=3	SVTYPE=BND;POS=60592231;STRANDS=+-:17;IMPRECISE;CIPOS=-330,29;CIEND=-30,424;CIPOS95=-41,29;CIEND95=-30,88;MATEID=376971_1;EVENT=376971;SECONDARY;SU=17;PE=17;SR=0;ALG=PROD;AF=0.0001026;NSAMP=3;MSQ=56.79;RECLASSIFIED;AC=3;AN=29246;NFAM=3
chr6	57693596	57694421	chr6	60593581	60594402	523084	2561.14	-	+	BND	LOW	523084_1	N	]chr6:60593829]N	523084_2	N	N[chr6:57694365[	SVTYPE=BND;POS=57694365;STRANDS=-+:391;IMPRECISE;CIPOS=-768,57;CIEND=-248,573;CIPOS95=-158,57;CIEND95=-98,98;MATEID=523084_2;EVENT=523084;SU=391;PE=391;SR=0;ALG=SUM;AF=0.00359;NSAMP=105;MSQ=14.51;RECLASSIFIED;AC=105;AN=29246;NFAM=105	SVTYPE=BND;POS=60593829;STRANDS=-+:391;IMPRECISE;CIPOS=-248,573;CIEND=-768,57;CIPOS95=-98,98;CIEND95=-158,57;MATEID=523084_1;EVENT=523084;SECONDARY;SU=391;PE=391;SR=0;ALG=SUM;AF=0.00359;NSAMP=105;MSQ=14.51;RECLASSIFIED;AC=105;AN=29246;NFAM=105
chr6	57694598	57694709	chr6	60593865	60593907	376972	440239.0	+	-	BND	LOW	376972_1	N	N[chr6:60593904[	376972_2	N	]chr6:57694608]N	SVTYPE=BND;POS=57694608;STRANDS=+-:9675;IMPRECISE;CIPOS=-10,101;CIEND=-38,4;CIPOS95=-2,2;CIEND95=-1,1;MATEID=376972_2;EVENT=376972;SU=9675;PE=9675;SR=0;AF=0.1251;NSAMP=3658;MSQ=71.25;RECLASSIFIED;AC=3658;AN=29246;NFAM=3508	SVTYPE=BND;POS=60593904;STRANDS=+-:9675;IMPRECISE;CIPOS=-38,4;CIEND=-10,101;CIPOS95=-1,1;CIEND95=-2,2;MATEID=376972_1;EVENT=376972;SECONDARY;SU=9675;PE=9675;SR=0;AF=0.1251;NSAMP=3658;MSQ=71.25;RECLASSIFIED;AC=3658;AN=29246;NFAM=3508
chr6	57732174	57732233	chr6	57744144	57744163	376974	3065.65	+	-	DEL	PASS	376974	N	<DEL>	.	.	.	SVTYPE=DEL;POS=57732204;SVLEN=-11950;END=57744154;STRANDS=+-:116;CIPOS=-30,29;CIEND=-10,9;CIPOS95=0,0;CIEND95=0,0;SU=116;PE=65;SR=51;ALG=PROD;AF=3.419e-05;NSAMP=1;MSQ=734.48;AC=1;AN=29246;NFAM=1	.
chr6	57751738	57751750	chr6	57751828	57751839	376975	2035.52	+	-	BND	PASS	376975_1	N	N[chr6:57751832[	376975_2	N	]chr6:57751745]N	SVTYPE=BND;POS=57751745;STRANDS=+-:67;CIPOS=-7,5;CIEND=-3,8;CIPOS95=0,0;CIEND95=0,0;MATEID=376975_2;EVENT=376975;SU=67;PE=0;SR=67;ALG=PROD;AF=0.0001368;NSAMP=4;MSQ=316.22;RECLASSIFIED;AC=4;AN=29246;NFAM=3	SVTYPE=BND;POS=57751832;STRANDS=+-:67;CIPOS=-3,8;CIEND=-7,5;CIPOS95=0,0;CIEND95=0,0;MATEID=376975_1;EVENT=376975;SECONDARY;SU=67;PE=0;SR=67;ALG=PROD;AF=0.0001368;NSAMP=4;MSQ=316.22;RECLASSIFIED;AC=4;AN=29246;NFAM=3
chr6	57780583	57781293	chr22	28662883	28663376	97724	189.97	-	+	BND	LOW	97724_1	N	]chr22:28662913]N	97724_2	N	N[chr6:57781265[	SVTYPE=BND;POS=57781265;STRANDS=-+:8;IMPRECISE;CIPOS=-681,29;CIEND=-30,463;CIPOS95=-193,29;CIEND95=-30,99;MATEID=97724_2;EVENT=97724;SU=8;PE=8;SR=0;ALG=PROD;AF=6.839e-05;NSAMP=2;MSQ=94.15;AC=2;AN=29246;NFAM=1	SVTYPE=BND;POS=28662913;STRANDS=-+:8;IMPRECISE;CIPOS=-30,463;CIEND=-681,29;CIPOS95=-30,99;CIEND95=-193,29;MATEID=97724_1;EVENT=97724;SECONDARY;SU=8;PE=8;SR=0;ALG=PROD;AF=6.839e-05;NSAMP=2;MSQ=94.15;AC=2;AN=29246;NFAM=1
chr6	57780609	57781279	chr22	20937683	20938253	97662	94.5	-	-	BND	LOW	97662_1	N	[chr22:20938245[N	97662_2	N	[chr6:57781271[N	SVTYPE=BND;POS=57781271;STRANDS=--:4;IMPRECISE;CIPOS=-661,9;CIEND=-561,9;CIPOS95=-226,1;CIEND95=-156,2;MATEID=97662_2;EVENT=97662;SU=4;PE=4;SR=0;ALG=PROD;AF=6.839e-05;NSAMP=2;MSQ=22.43;AC=2;AN=29246;NFAM=2	SVTYPE=BND;POS=20938245;STRANDS=--:4;IMPRECISE;CIPOS=-561,9;CIEND=-661,9;CIPOS95=-156,2;CIEND95=-226,1;MATEID=97662_1;EVENT=97662;SECONDARY;SU=4;PE=4;SR=0;ALG=PROD;AF=6.839e-05;NSAMP=2;MSQ=22.43;AC=2;AN=29246;NFAM=2
chr6	57780766	57781276	chr8	79991299	79991651	99023	3543.77	-	+	BND	LOW	99023_1	N	]chr8:79991309]N	99023_2	N	N[chr6:57781264[	SVTYPE=BND;POS=57781264;STRANDS=-+:29;IMPRECISE;CIPOS=-497,13;CIEND=-10,342;CIPOS95=-86,13;CIEND95=-10,38;MATEID=99023_2;EVENT=99023;SU=29;PE=29;SR=0;ALG=PROD;AF=0.00212;NSAMP=62;MSQ=55.32;AC=62;AN=29246;NFAM=61	SVTYPE=BND;POS=79991309;STRANDS=-+:29;IMPRECISE;CIPOS=-10,342;CIEND=-497,13;CIPOS95=-10,38;CIEND95=-86,13;MATEID=99023_1;EVENT=99023;SECONDARY;SU=29;PE=29;SR=0;ALG=PROD;AF=0.00212;NSAMP=62;MSQ=55.32;AC=62;AN=29246;NFAM=61
chr6	57780851	57780908	chr15	94130442	94130499	95401	4303.32	-	+	BND	LOW	95401_1	N	]chr15:94130471]N	95401_2	N	N[chr6:57780881[	SVTYPE=BND;POS=57780881;STRANDS=-+:8;CIPOS=-29,28;CIEND=-29,28;CIPOS95=0,0;CIEND95=0,0;MATEID=95401_2;EVENT=95401;SU=8;PE=0;SR=8;ALG=PROD;AF=0.004445;NSAMP=130;MSQ=18.96;AC=130;AN=29246;NFAM=130	SVTYPE=BND;POS=94130471;STRANDS=-+:8;CIPOS=-29,28;CIEND=-29,28;CIPOS95=0,0;CIEND95=0,0;MATEID=95401_1;EVENT=95401;SECONDARY;SU=8;PE=0;SR=8;ALG=PROD;AF=0.004445;NSAMP=130;MSQ=18.96;AC=130;AN=29246;NFAM=130
chr6	57781436	57782086	chr18	30165936	30166534	96491	6.73	+	-	BND	LOW	96491_1	N	N[chr18:30166526[	96491_2	N	]chr6:57781446]N	SVTYPE=BND;POS=57781446;STRANDS=+-:4;IMPRECISE;CIPOS=-10,640;CIEND=-589,9;CIPOS95=-1,216;CIEND95=-181,1;MATEID=96491_2;EVENT=96491;SU=4;PE=4;SR=0;ALG=PROD;AF=3.419e-05;NSAMP=1;MSQ=6.73;AC=1;AN=29246;NFAM=1	SVTYPE=BND;POS=30166526;STRANDS=+-:4;IMPRECISE;CIPOS=-589,9;CIEND=-10,640;CIPOS95=-181,1;CIEND95=-1,216;MATEID=96491_1;EVENT=96491;SECONDARY;SU=4;PE=4;SR=0;ALG=PROD;AF=3.419e-05;NSAMP=1;MSQ=6.73;AC=1;AN=29246;NFAM=1
chr6	57781441	57781913	chr8	79990834	79991301	99024	2506.22	+	-	BND	LOW	99024_1	N	N[chr8:79991293[	99024_2	N	]chr6:57781468]N	SVTYPE=BND;POS=57781468;STRANDS=+-:35;IMPRECISE;CIPOS=-27,445;CIEND=-458,9;CIPOS95=-27,78;CIEND95=-59,9;MATEID=99024_2;EVENT=99024;SU=35;PE=35;SR=0;ALG=PROD;AF=0.002393;NSAMP=70;MSQ=30.54;AC=70;AN=29246;NFAM=69	SVTYPE=BND;POS=79991293;STRANDS=+-:35;IMPRECISE;CIPOS=-458,9;CIEND=-27,445;CIPOS95=-59,9;CIEND95=-27,78;MATEID=99024_1;EVENT=99024;SECONDARY;SU=35;PE=35;SR=0;ALG=PROD;AF=0.002393;NSAMP=70;MSQ=30.54;AC=70;AN=29246;NFAM=69
chr6	57790571	57790743	chr6	57892040	57892295	523085	2336.05	-	+	DUP	PASS	523085	N	<DUP>	.	.	.	SVTYPE=DUP;POS=57790735;SVLEN=101352;END=57892087;STRANDS=-+:90;IMPRECISE;CIPOS=-164,8;CIEND=-47,208;CIPOS95=-18,8;CIEND95=-10,10;SU=90;PE=90;SR=0;ALG=PROD;AF=0.0003077;NSAMP=5;MSQ=326.84;AC=9;AN=29246;NFAM=5	.
chr6	57793196	57793535	chr6	57816023	57816332	523087	91.14	-	+	BND	LOW	523087_1	N	]chr6:57816053]N	523087_2	N	N[chr6:57793508[	SVTYPE=BND;POS=57793508;STRANDS=-+:16;IMPRECISE;CIPOS=-311,28;CIEND=-30,279;CIPOS95=-47,28;CIEND95=-30,34;MATEID=523087_2;EVENT=523087;SU=16;PE=16;SR=0;ALG=PROD;AF=6.839e-05;NSAMP=2;MSQ=45.57;RECLASSIFIED;AC=2;AN=29246;NFAM=2	SVTYPE=BND;POS=57816053;STRANDS=-+:16;IMPRECISE;CIPOS=-30,279;CIEND=-311,28;CIPOS95=-30,34;CIEND95=-47,28;MATEID=523087_1;EVENT=523087;SECONDARY;SU=16;PE=16;SR=0;ALG=PROD;AF=6.839e-05;NSAMP=2;MSQ=45.57;RECLASSIFIED;AC=2;AN=29246;NFAM=2
chr6	57794106	57794434	chr6	57816108	57816534	376977	416.57	+	-	DEL	PASS	376977	N	<DEL>	.	.	.	SVTYPE=DEL;POS=57794136;SVLEN=-22369;END=57816505;STRANDS=+-:18;IMPRECISE;CIPOS=-30,298;CIEND=-397,29;CIPOS95=-30,57;CIEND95=-68,29;SU=18;PE=18;SR=0;ALG=PROD;AF=0.0001026;NSAMP=3;MSQ=138.76;AC=3;AN=29246;NFAM=3	.
chr6	57794224	57794822	chr6	57817095	57817712	523088	970.46	-	+	BND	LOW	523088_1	N	]chr6:57817216]N	523088_2	N	N[chr6:57794670[	SVTYPE=BND;POS=57794670;STRANDS=-+:79;IMPRECISE;CIPOS=-445,153;CIEND=-121,496;CIPOS95=-119,119;CIEND95=-121,132;MATEID=523088_2;EVENT=523088;SU=79;PE=79;SR=0;ALG=SUM;AF=0.0001026;NSAMP=2;MSQ=151.68;RECLASSIFIED;AC=3;AN=29236;NFAM=2	SVTYPE=BND;POS=57817216;STRANDS=-+:79;IMPRECISE;CIPOS=-121,496;CIEND=-445,153;CIPOS95=-121,132;CIEND95=-119,119;MATEID=523088_1;EVENT=523088;SECONDARY;SU=79;PE=79;SR=0;ALG=SUM;AF=0.0001026;NSAMP=2;MSQ=151.68;RECLASSIFIED;AC=3;AN=29236;NFAM=2
chr6	57795897	57797130	chr6	57817789	57819057	376979	6422.75	+	-	BND	LOW	376979_1	N	N[chr6:57818972[	376979_2	N	]chr6:57796516]N	SVTYPE=BND;POS=57796516;STRANDS=+-:227;IMPRECISE;CIPOS=-619,614;CIEND=-1182,86;CIPOS95=-477,477;CIEND95=-482,86;MATEID=376979_2;EVENT=376979;SU=227;PE=227;SR=0;ALG=SUM;AF=0.001299;NSAMP=38;MSQ=80.69;RETAINED;RECLASSIFIED;AC=38;AN=29246;NFAM=35	SVTYPE=BND;POS=57818972;STRANDS=+-:227;IMPRECISE;CIPOS=-1182,86;CIEND=-619,614;CIPOS95=-482,86;CIEND95=-477,477;MATEID=376979_1;EVENT=376979;SECONDARY;SU=227;PE=227;SR=0;ALG=SUM;AF=0.001299;NSAMP=38;MSQ=80.69;RETAINED;RECLASSIFIED;AC=38;AN=29246;NFAM=35
chr6	57796192	57796531	chr6	57818954	57819234	523089	2355.18	-	+	BND	LOW	523089_1	N	]chr6:57818965]N	523089_2	N	N[chr6:57796523[	SVTYPE=BND;POS=57796523;STRANDS=-+:398;IMPRECISE;CIPOS=-330,9;CIEND=-11,269;CIPOS95=-19,9;CIEND95=-4,4;MATEID=523089_2;EVENT=523089;SU=398;PE=398;SR=0;ALG=PROD;AF=0.001436;NSAMP=42;MSQ=24.89;RETAINED;RECLASSIFIED;AC=42;AN=29246;NFAM=41	SVTYPE=BND;POS=57818965;STRANDS=-+:398;IMPRECISE;CIPOS=-11,269;CIEND=-330,9;CIPOS95=-4,4;CIEND95=-19,9;MATEID=523089_1;EVENT=523089;SECONDARY;SU=398;PE=398;SR=0;ALG=PROD;AF=0.001436;NSAMP=42;MSQ=24.89;RETAINED;RECLASSIFIED;AC=42;AN=29246;NFAM=41
chr6	57797613	57797631	chr6	57799892	57799911	376982	2083.08	+	-	DEL	PASS	376982	N	<DEL>	.	.	.	SVTYPE=DEL;POS=57797623;SVLEN=-2279;END=57799902;STRANDS=+-:51;CIPOS=-10,8;CIEND=-10,9;CIPOS95=0,0;CIEND95=0,0;SU=51;PE=16;SR=35;ALG=PROD;AF=0.000171;NSAMP=5;MSQ=416.51;AC=5;AN=29244;NFAM=5	.
chr6	57799862	57800066	chr6	57823173	57823227	523091	6691.19	-	+	BND	LOW	523091_1	N	]chr6:57823173]N	523091_2	N	N[chr6:57800038[	SVTYPE=BND;POS=57800038;STRANDS=-+:115;IMPRECISE;CIPOS=-175,29;CIEND=0,54;CIPOS95=-9,9;CIEND95=0,2;MATEID=523091_2;EVENT=523091;SU=115;PE=115;SR=0;ALG=PROD;AF=0.003077;NSAMP=90;MSQ=46.75;RECLASSIFIED;AC=90;AN=29246;NFAM=84	SVTYPE=BND;POS=57823173;STRANDS=-+:115;IMPRECISE;CIPOS=0,54;CIEND=-175,29;CIPOS95=0,2;CIEND95=-9,9;MATEID=523091_1;EVENT=523091;SECONDARY;SU=115;PE=115;SR=0;ALG=PROD;AF=0.003077;NSAMP=90;MSQ=46.75;RECLASSIFIED;AC=90;AN=29246;NFAM=84
chr6	57799995	57801094	chr6	57821973	57823137	376983	469043.0	+	-	DEL	PASS	376983	N	<DEL>	.	.	.	SVTYPE=DEL;POS=57800277;SVLEN=-22691;END=57822968;STRANDS=+-:26899;IMPRECISE;CIPOS=-282,817;CIEND=-995,169;CIPOS95=-157,157;CIEND95=-206,169;SU=26899;PE=26899;SR=0;ALG=SUM;AF=0.1056;NSAMP=3088;MSQ=118.4;RETAINED;MEDGQR=2;Q10GQR=1.92;AC=3089;AN=29246;NFAM=2942	.
chr6	57800291	57800622	chr6	57823311	57823646	523092	231.47	-	+	BND	LOW	523092_1	N	]chr6:57823341]N	523092_2	N	N[chr6:57800594[	SVTYPE=BND;POS=57800594;STRANDS=-+:10;IMPRECISE;CIPOS=-302,29;CIEND=-30,305;CIPOS95=-68,29;CIEND95=-30,63;MATEID=523092_2;EVENT=523092;SU=10;PE=10;SR=0;ALG=PROD;AF=3.419e-05;NSAMP=1;MSQ=99.57;RECLASSIFIED;AC=1;AN=29246;NFAM=1	SVTYPE=BND;POS=57823341;STRANDS=-+:10;IMPRECISE;CIPOS=-30,305;CIEND=-302,29;CIPOS95=-30,63;CIEND95=-68,29;MATEID=523092_1;EVENT=523092;SECONDARY;SU=10;PE=10;SR=0;ALG=PROD;AF=3.419e-05;NSAMP=1;MSQ=99.57;RECLASSIFIED;AC=1;AN=29246;NFAM=1
chr6	57824085	57824470	chr6	57831393	57831827	376986	1324.75	+	-	DEL	PASS	376986	N	<DEL>	.	.	.	SVTYPE=DEL;POS=57824101;SVLEN=-7697;END=57831798;STRANDS=+-:30;IMPRECISE;CIPOS=-16,369;CIEND=-405,29;CIPOS95=-16,43;CIEND95=-50,29;SU=30;PE=30;SR=0;ALG=PROD;AF=3.419e-05;NSAMP=1;MSQ=230.63;AC=1;AN=29246;NFAM=1	.
chr6	57831296	57831647	chr6	57839232	57839519	376988	149.53	+	-	DEL	PASS	376988	N	<DEL>	.	.	.	SVTYPE=DEL;POS=57831306;SVLEN=-8204;END=57839510;STRANDS=+-:9;IMPRECISE;CIPOS=-10,341;CIEND=-278,9;CIPOS95=-1,115;CIEND95=-59,2;SU=9;PE=9;SR=0;ALG=PROD;AF=3.419e-05;NSAMP=1;MSQ=149.53;AC=1;AN=29246;NFAM=1	.
chr6	57837563	57838634	chr6	57860815	57861974	523093	1251.3	-	+	BND	LOW	523093_1	N	]chr6:57861371]N	523093_2	N	N[chr6:57838451[	SVTYPE=BND;POS=57838451;STRANDS=-+:111;IMPRECISE;CIPOS=-887,184;CIEND=-556,603;CIPOS95=-400,184;CIEND95=-494,494;MATEID=523093_2;EVENT=523093;SU=111;PE=111;SR=0;ALG=SUM;AF=0.0005129;NSAMP=15;MSQ=39.27;RETAINED;RECLASSIFIED;AC=15;AN=29246;NFAM=15	SVTYPE=BND;POS=57861371;STRANDS=-+:111;IMPRECISE;CIPOS=-556,603;CIEND=-887,184;CIPOS95=-494,494;CIEND95=-400,184;MATEID=523093_1;EVENT=523093;SECONDARY;SU=111;PE=111;SR=0;ALG=SUM;AF=0.0005129;NSAMP=15;MSQ=39.27;RETAINED;RECLASSIFIED;AC=15;AN=29246;NFAM=15
chr6	57838900	57839207	chr6	57861382	57861636	376990	2199.41	+	-	BND	LOW	376990_1	N	N[chr6:57861620[	376990_2	N	]chr6:57838916]N	SVTYPE=BND;POS=57838916;STRANDS=+-:162;IMPRECISE;CIPOS=-16,291;CIEND=-237,17;CIPOS95=-13,13;CIEND95=-5,5;MATEID=376990_2;EVENT=376990;SU=162;PE=162;SR=0;ALG=PROD;AF=0.0004103;NSAMP=12;MSQ=132.19;RECLASSIFIED;AC=12;AN=29246;NFAM=12	SVTYPE=BND;POS=57861620;STRANDS=+-:162;IMPRECISE;CIPOS=-237,17;CIEND=-16,291;CIPOS95=-5,5;CIEND95=-13,13;MATEID=376990_1;EVENT=376990;SECONDARY;SU=162;PE=162;SR=0;ALG=PROD;AF=0.0004103;NSAMP=12;MSQ=132.19;RECLASSIFIED;AC=12;AN=29246;NFAM=12
chr6	57840452	57840977	chr6	57871105	57871586	376991	53.79	+	-	BND	LOW	376991_1	N	N[chr6:57871578[	376991_2	N	]chr6:57840462]N	SVTYPE=BND;POS=57840462;STRANDS=+-:4;IMPRECISE;CIPOS=-10,515;CIEND=-472,9;CIPOS95=-1,172;CIEND95=-142,1;MATEID=376991_2;EVENT=376991;SU=4;PE=4;SR=0;ALG=PROD;AF=3.419e-05;NSAMP=1;MSQ=53.79;RECLASSIFIED;AC=1;AN=29246;NFAM=1	SVTYPE=BND;POS=57871578;STRANDS=+-:4;IMPRECISE;CIPOS=-472,9;CIEND=-10,515;CIPOS95=-142,1;CIEND95=-1,172;MATEID=376991_1;EVENT=376991;SECONDARY;SU=4;PE=4;SR=0;ALG=PROD;AF=3.419e-05;NSAMP=1;MSQ=53.79;RECLASSIFIED;AC=1;AN=29246;NFAM=1
chr6	57856269	57856942	chr6	57865975	57866632	523095	183.87	-	+	DUP	PASS	523095	N	<DUP>	.	.	.	SVTYPE=DUP;POS=57856913;SVLEN=9092;END=57866005;STRANDS=-+:8;IMPRECISE;CIPOS=-644,29;CIEND=-30,627;CIPOS95=-161,29;CIEND95=-30,166;SU=8;PE=8;SR=0;ALG=PROD;AF=6.839e-05;NSAMP=2;MSQ=59.23;AC=2;AN=29246;NFAM=2	.
chr6	57858488	57859039	chr6	57867237	57867810	376992	1324.23	+	-	DEL	PASS	376992	N	<DEL>	.	.	.	SVTYPE=DEL;POS=57858538;SVLEN=-9097;END=57867635;STRANDS=+-:57;IMPRECISE;CIPOS=-50,501;CIEND=-398,175;CIPOS95=-50,144;CIEND95=-131,131;SU=57;PE=57;SR=0;ALG=SUM;AF=6.839e-05;NSAMP=2;MSQ=104.86;AC=2;AN=29246;NFAM=2	.
chr6	57858799	57858969	chr6	57868183	57868345	523096	18665.0	-	+	DUP	PASS	523096	N	<DUP>	.	.	.	SVTYPE=DUP;POS=57858951;SVLEN=9242;END=57868193;STRANDS=-+:1008;IMPRECISE;CIPOS=-152,18;CIEND=-10,152;CIPOS95=-8,8;CIEND95=-1,1;SU=1008;PE=1008;SR=0;ALG=PROD;AF=0.004137;NSAMP=113;MSQ=84.83;AC=121;AN=29246;NFAM=108	.
chr6	57860169	57860451	chr6	57869680	57869918	523097	2785.04	-	+	BND	LOW	523097_1	N	]chr6:57869691]N	523097_2	N	N[chr6:57860421[	SVTYPE=BND;POS=57860421;STRANDS=-+:298;IMPRECISE;CIPOS=-251,31;CIEND=-11,227;CIPOS95=-7,7;CIEND95=-4,4;MATEID=523097_2;EVENT=523097;SU=298;PE=298;SR=0;ALG=PROD;AF=0.0006155;NSAMP=18;MSQ=73.69;RECLASSIFIED;AC=18;AN=29246;NFAM=17	SVTYPE=BND;POS=57869691;STRANDS=-+:298;IMPRECISE;CIPOS=-11,227;CIEND=-251,31;CIPOS95=-4,4;CIEND95=-7,7;MATEID=523097_1;EVENT=523097;SECONDARY;SU=298;PE=298;SR=0;ALG=PROD;AF=0.0006155;NSAMP=18;MSQ=73.69;RECLASSIFIED;AC=18;AN=29246;NFAM=17
chr6	57860208	57860848	chr6	57868857	57869408	376994	424.23	+	-	BND	LOW	376994_1	N	N[chr6:57869380[	376994_2	N	]chr6:57860238]N	SVTYPE=BND;POS=57860238;STRANDS=+-:13;IMPRECISE;CIPOS=-30,610;CIEND=-522,29;CIPOS95=-30,101;CIEND95=-84,29;MATEID=376994_2;EVENT=376994;SU=13;PE=13;SR=0;ALG=PROD;AF=3.419e-05;NSAMP=1;MSQ=110.65;RECLASSIFIED;AC=1;AN=29246;NFAM=1	SVTYPE=BND;POS=57869380;STRANDS=+-:13;IMPRECISE;CIPOS=-522,29;CIEND=-30,610;CIPOS95=-84,29;CIEND95=-30,101;MATEID=376994_1;EVENT=376994;SECONDARY;SU=13;PE=13;SR=0;ALG=PROD;AF=3.419e-05;NSAMP=1;MSQ=110.65;RECLASSIFIED;AC=1;AN=29246;NFAM=1
chr6	57860516	57860516	chr6	57864634	57864634	376993	225566.0	+	-	DEL	PASS	376993	N	<DEL>	.	.	.	SVTYPE=DEL;POS=57860516;SVLEN=-4118;END=57864634;STRANDS=+-:2734;CIPOS=0,0;CIEND=0,0;CIPOS95=0,0;CIEND95=0,0;SU=2734;PE=1700;SR=1034;ALG=PROD;AF=0.02093;NSAMP=599;MSQ=314.09;MEDGQR=3.65;Q10GQR=3.47;AC=612;AN=29246;NFAM=572	.
chr6	57924435	57924793	chr6	58031527	58031769	523098	12887.2	-	+	DUP	PASS	523098	N	<DUP>	.	.	.	SVTYPE=DUP;POS=57924785;SVLEN=106752;END=58031537;STRANDS=-+:204;IMPRECISE;CIPOS=-350,8;CIEND=-10,232;CIPOS95=-16,8;CIEND95=-4,4;SU=204;PE=204;SR=0;ALG=PROD;AF=0.002257;NSAMP=59;MSQ=179.4;AC=66;AN=29246;NFAM=58	.
chr6	57942377	57942703	chr6	57945721	57946203	376995	74.51	+	-	DEL	PASS	376995	N	<DEL>	.	.	.	SVTYPE=DEL;POS=57942387;SVLEN=-3807;END=57946194;STRANDS=+-:4;IMPRECISE;CIPOS=-10,316;CIEND=-473,9;CIPOS95=-2,80;CIEND95=-161,0;SU=4;PE=4;SR=0;ALG=PROD;AF=3.419e-05;NSAMP=1;MSQ=74.51;AC=1;AN=29246;NFAM=1	.
chr6	57950522	57950540	chr6	57956573	57956587	376996	230.69	+	-	DEL	PASS	376996	N	<DEL>	.	.	.	SVTYPE=DEL;POS=57950531;SVLEN=-6052;END=57956583;STRANDS=+-:10;IMPRECISE;CIPOS=-9,9;CIEND=-10,4;CIPOS95=-1,1;CIEND95=-1,0;SU=10;PE=8;SR=2;ALG=PROD;AF=3.419e-05;NSAMP=1;MSQ=230.69;AC=1;AN=29246;NFAM=1	.
chr6	57954878	57954896	chr6	57957379	57957398	376997	3002.57	+	-	DEL	PASS	376997	N	<DEL>	.	.	.	SVTYPE=DEL;POS=57954887;SVLEN=-2502;END=57957389;STRANDS=+-:61;CIPOS=-9,9;CIEND=-10,9;CIPOS95=0,0;CIEND95=0,0;SU=61;PE=52;SR=9;ALG=PROD;AF=0.0003419;NSAMP=10;MSQ=300.26;AC=10;AN=29246;NFAM=9	.
chr6	57966714	57967165	chr6	57970979	57971487	376998	596.33	+	-	DEL	PASS	376998	N	<DEL>	.	.	.	SVTYPE=DEL;POS=57966724;SVLEN=-4754;END=57971478;STRANDS=+-:8;IMPRECISE;CIPOS=-10,441;CIEND=-499,9;CIPOS95=-1,151;CIEND95=-103,1;SU=8;PE=8;SR=0;ALG=PROD;AF=3.419e-05;NSAMP=1;MSQ=596.33;AC=1;AN=29246;NFAM=1	.
chr6	57975336	57975424	chr6	57975415	57975504	376999	461.68	+	-	BND	LOW	376999_1	N	N[chr6:57975446[	376999_2	N	]chr6:57975395]N	SVTYPE=BND;POS=57975395;STRANDS=+-:13;IMPRECISE;CIPOS=-59,29;CIEND=-30,59;CIPOS95=-30,29;CIEND95=-30,31;MATEID=376999_2;EVENT=376999;SU=13;PE=0;SR=13;ALG=SUM;AF=3.42e-05;NSAMP=1;MSQ=137.76;RECLASSIFIED;AC=1;AN=29244;NFAM=1	SVTYPE=BND;POS=57975446;STRANDS=+-:13;IMPRECISE;CIPOS=-30,59;CIEND=-59,29;CIPOS95=-30,31;CIEND95=-30,29;MATEID=376999_1;EVENT=376999;SECONDARY;SU=13;PE=0;SR=13;ALG=SUM;AF=3.42e-05;NSAMP=1;MSQ=137.76;RECLASSIFIED;AC=1;AN=29244;NFAM=1
chr6	57975409	57975412	chr6	57988097	57988100	377001	63449.0	+	-	DEL	PASS	377001	N	<DEL>	.	.	.	SVTYPE=DEL;POS=57975410;SVLEN=-12689;END=57988099;STRANDS=+-:2203;CIPOS=-1,2;CIEND=-2,1;CIPOS95=0,0;CIEND95=0,0;SU=2203;PE=1819;SR=384;ALG=PROD;AF=0.005915;NSAMP=172;MSQ=306.48;AC=173;AN=29246;NFAM=168	.
chr6	57976055	57976109	chr6	57978573	57978629	377000	632.27	+	-	DEL	PASS	377000	N	<DEL>	.	.	.	SVTYPE=DEL;POS=57976082;SVLEN=-2520;END=57978602;STRANDS=+-:21;CIPOS=-27,27;CIEND=-29,27;CIPOS95=0,0;CIEND95=0,0;SU=21;PE=11;SR=10;ALG=PROD;AF=6.839e-05;NSAMP=2;MSQ=316.13;AC=2;AN=29244;NFAM=2	.
chr6	57977104	57977656	chr6	60729195	60729597	523100	48.44	-	+	BND	LOW	523100_1	N	]chr6:60729205]N	523100_2	N	N[chr6:57977648[	SVTYPE=BND;POS=57977648;STRANDS=-+:7;IMPRECISE;CIPOS=-543,9;CIEND=-10,392;CIPOS95=-183,1;CIEND95=-2,92;MATEID=523100_2;EVENT=523100;SU=7;PE=7;SR=0;ALG=PROD;AF=3.42e-05;NSAMP=1;MSQ=3.19;RECLASSIFIED;AC=1;AN=29244;NFAM=1	SVTYPE=BND;POS=60729205;STRANDS=-+:7;IMPRECISE;CIPOS=-10,392;CIEND=-543,9;CIPOS95=-2,92;CIEND95=-183,1;MATEID=523100_1;EVENT=523100;SECONDARY;SU=7;PE=7;SR=0;ALG=PROD;AF=3.42e-05;NSAMP=1;MSQ=3.19;RECLASSIFIED;AC=1;AN=29244;NFAM=1
chr6	57977557	57978005	chr6	60728675	60729108	377002	58.67	+	-	BND	LOW	377002_1	N	N[chr6:60729100[	377002_2	N	]chr6:57977567]N	SVTYPE=BND;POS=57977567;STRANDS=+-:8;IMPRECISE;CIPOS=-10,438;CIEND=-424,9;CIPOS95=-1,149;CIEND95=-121,2;MATEID=377002_2;EVENT=377002;SU=8;PE=8;SR=0;ALG=PROD;AF=3.42e-05;NSAMP=1;MSQ=26.62;RECLASSIFIED;AC=1;AN=29244;NFAM=1	SVTYPE=BND;POS=60729100;STRANDS=+-:8;IMPRECISE;CIPOS=-424,9;CIEND=-10,438;CIPOS95=-121,2;CIEND95=-1,149;MATEID=377002_1;EVENT=377002;SECONDARY;SU=8;PE=8;SR=0;ALG=PROD;AF=3.42e-05;NSAMP=1;MSQ=26.62;RECLASSIFIED;AC=1;AN=29244;NFAM=1
chr6	57978391	57978959	chr6	60730352	60730828	523101	21.61	-	+	BND	LOW	523101_1	N	]chr6:60730382]N	523101_2	N	N[chr6:57978931[	SVTYPE=BND;POS=57978931;STRANDS=-+:13;IMPRECISE;CIPOS=-539,29;CIEND=-30,446;CIPOS95=-145,29;CIEND95=-30,90;MATEID=523101_2;EVENT=523101;SU=13;PE=13;SR=0;ALG=PROD;AF=3.419e-05;NSAMP=1;MSQ=4.31;RECLASSIFIED;AC=1;AN=29246;NFAM=1	SVTYPE=BND;POS=60730382;STRANDS=-+:13;IMPRECISE;CIPOS=-30,446;CIEND=-539,29;CIPOS95=-30,90;CIEND95=-145,29;MATEID=523101_1;EVENT=523101;SECONDARY;SU=13;PE=13;SR=0;ALG=PROD;AF=3.419e-05;NSAMP=1;MSQ=4.31;RECLASSIFIED;AC=1;AN=29246;NFAM=1
chr6	57982637	57983150	chr6	60734631	60735150	523102	3.6	-	+	BND	LOW	523102_1	N	]chr6:60734641]N	523102_2	N	N[chr6:57983142[	SVTYPE=BND;POS=57983142;STRANDS=-+:4;IMPRECISE;CIPOS=-504,9;CIEND=-10,509;CIPOS95=-167,1;CIEND95=-1,173;MATEID=523102_2;EVENT=523102;SU=4;PE=4;SR=0;ALG=PROD;AF=3.419e-05;NSAMP=1;MSQ=3.56;RECLASSIFIED;AC=1;AN=29246;NFAM=1	SVTYPE=BND;POS=60734641;STRANDS=-+:4;IMPRECISE;CIPOS=-10,509;CIEND=-504,9;CIPOS95=-1,173;CIEND95=-167,1;MATEID=523102_1;EVENT=523102;SECONDARY;SU=4;PE=4;SR=0;ALG=PROD;AF=3.419e-05;NSAMP=1;MSQ=3.56;RECLASSIFIED;AC=1;AN=29246;NFAM=1
chr6	57983355	57983909	chr6	60734361	60734947	377004	78.3	+	-	DEL	PASS	377004	N	<DEL>	.	.	.	SVTYPE=DEL;POS=57983393;SVLEN=-2751525;END=60734918;STRANDS=+-:9;IMPRECISE;CIPOS=-38,516;CIEND=-557,29;CIPOS95=-38,153;CIEND95=-184,29;SU=9;PE=9;SR=0;ALG=SUM;AF=0.0001026;NSAMP=3;MSQ=25.77;AC=3;AN=29246;NFAM=3	.
chr6	57989918	57990234	chr6	60741708	60741829	523103	1628.26	-	+	BND	LOW	523103_1	N	]chr6:60741719]N	523103_2	N	N[chr6:57990218[	SVTYPE=BND;POS=57990218;STRANDS=-+:286;IMPRECISE;CIPOS=-299,17;CIEND=-11,110;CIPOS95=-9,9;CIEND95=-5,5;MATEID=523103_2;EVENT=523103;SU=286;PE=286;SR=0;ALG=PROD;AF=0.001163;NSAMP=34;MSQ=36.9;RECLASSIFIED;AC=34;AN=29246;NFAM=34	SVTYPE=BND;POS=60741719;STRANDS=-+:286;IMPRECISE;CIPOS=-11,110;CIEND=-299,17;CIPOS95=-5,5;CIEND95=-9,9;MATEID=523103_1;EVENT=523103;SECONDARY;SU=286;PE=286;SR=0;ALG=PROD;AF=0.001163;NSAMP=34;MSQ=36.9;RECLASSIFIED;AC=34;AN=29246;NFAM=34
chr6	57990465	57990880	chr6	60741445	60741950	377005	48.24	+	-	BND	LOW	377005_1	N	N[chr6:60741942[	377005_2	N	]chr6:57990475]N	SVTYPE=BND;POS=57990475;STRANDS=+-:6;IMPRECISE;CIPOS=-10,405;CIEND=-496,9;CIPOS95=-1,127;CIEND95=-144,1;MATEID=377005_2;EVENT=377005;SU=6;PE=6;SR=0;ALG=PROD;AF=3.419e-05;NSAMP=1;MSQ=44.77;RECLASSIFIED;AC=1;AN=29246;NFAM=1	SVTYPE=BND;POS=60741942;STRANDS=+-:6;IMPRECISE;CIPOS=-496,9;CIEND=-10,405;CIPOS95=-144,1;CIEND95=-1,127;MATEID=377005_1;EVENT=377005;SECONDARY;SU=6;PE=6;SR=0;ALG=PROD;AF=3.419e-05;NSAMP=1;MSQ=44.77;RECLASSIFIED;AC=1;AN=29246;NFAM=1
chr6	58003057	58003490	chr6	60754971	60755369	523104	30.75	-	+	DUP	PASS	523104	N	<DUP>	.	.	.	SVTYPE=DUP;POS=58003481;SVLEN=2751500;END=60754981;STRANDS=-+:6;IMPRECISE;CIPOS=-424,9;CIEND=-10,388;CIPOS95=-113,2;CIEND95=-2,115;SU=6;PE=6;SR=0;ALG=PROD;AF=3.419e-05;NSAMP=1;MSQ=29.94;AC=1;AN=29246;NFAM=1	.
chr6	58010971	58011453	chr6	58022280	58022789	377006	1624.88	+	-	BND	LOW	377006_1	N	N[chr6:58022782[	377006_2	N	]chr6:58011015]N	SVTYPE=BND;POS=58011015;STRANDS=+-:36;IMPRECISE;CIPOS=-44,438;CIEND=-501,8;CIPOS95=-44,45;CIEND95=-95,8;MATEID=377006_2;EVENT=377006;SU=36;PE=36;SR=0;ALG=PROD;AF=0.0001368;NSAMP=4;MSQ=136.85;RECLASSIFIED;AC=4;AN=29246;NFAM=3	SVTYPE=BND;POS=58022782;STRANDS=+-:36;IMPRECISE;CIPOS=-501,8;CIEND=-44,438;CIPOS95=-95,8;CIEND95=-44,45;MATEID=377006_1;EVENT=377006;SECONDARY;SU=36;PE=36;SR=0;ALG=PROD;AF=0.0001368;NSAMP=4;MSQ=136.85;RECLASSIFIED;AC=4;AN=29246;NFAM=3
chr6	58011484	58011665	chr6	60763320	60763497	523105	64.76	-	+	BND	LOW	523105_1	N	]chr6:60763350]N	523105_2	N	N[chr6:58011617[	SVTYPE=BND;POS=58011617;STRANDS=-+:18;IMPRECISE;CIPOS=-132,49;CIEND=-30,147;CIPOS95=-23,23;CIEND95=-14,14;MATEID=523105_2;EVENT=523105;SU=18;PE=18;SR=0;ALG=PROD;AF=6.839e-05;NSAMP=2;MSQ=26.16;RECLASSIFIED;AC=2;AN=29246;NFAM=2	SVTYPE=BND;POS=60763350;STRANDS=-+:18;IMPRECISE;CIPOS=-30,147;CIEND=-132,49;CIPOS95=-14,14;CIEND95=-23,23;MATEID=523105_1;EVENT=523105;SECONDARY;SU=18;PE=18;SR=0;ALG=PROD;AF=6.839e-05;NSAMP=2;MSQ=26.16;RECLASSIFIED;AC=2;AN=29246;NFAM=2
chr6	58024453	58024965	chr6	58445832	58446079	596086	12.11	-	-	BND	LOW	596086_1	N	[chr6:58446071[N	596086_2	N	[chr6:58024957[N	SVTYPE=BND;POS=58024957;STRANDS=--:4;IMPRECISE;CIPOS=-503,9;CIEND=-238,9;CIPOS95=-164,1;CIEND95=-90,2;MATEID=596086_2;EVENT=596086;SU=4;PE=4;SR=0;ALG=PROD;AF=3.419e-05;NSAMP=1;MSQ=12.11;AC=1;AN=29246;NFAM=1	SVTYPE=BND;POS=58446071;STRANDS=--:4;IMPRECISE;CIPOS=-238,9;CIEND=-503,9;CIPOS95=-90,2;CIEND95=-164,1;MATEID=596086_1;EVENT=596086;SECONDARY;SU=4;PE=4;SR=0;ALG=PROD;AF=3.419e-05;NSAMP=1;MSQ=12.11;AC=1;AN=29246;NFAM=1
chr6	58032937	58033205	chr6	60784619	60784718	523106	1716.26	-	+	BND	LOW	523106_1	N	]chr6:60784631]N	523106_2	N	N[chr6:58033192[	SVTYPE=BND;POS=58033192;STRANDS=-+:309;IMPRECISE;CIPOS=-254,14;CIEND=-12,87;CIPOS95=-11,11;CIEND95=-3,3;MATEID=523106_2;EVENT=523106;SU=309;PE=309;SR=0;ALG=PROD;AF=0.0005813;NSAMP=17;MSQ=55.06;RECLASSIFIED;AC=17;AN=29246;NFAM=16	SVTYPE=BND;POS=60784631;STRANDS=-+:309;IMPRECISE;CIPOS=-12,87;CIEND=-254,14;CIPOS95=-3,3;CIEND95=-11,11;MATEID=523106_1;EVENT=523106;SECONDARY;SU=309;PE=309;SR=0;ALG=PROD;AF=0.0005813;NSAMP=17;MSQ=55.06;RECLASSIFIED;AC=17;AN=29246;NFAM=16
chr6	58033450	58033872	chr6	60784583	60784929	377009	2074.16	+	-	BND	LOW	377009_1	N	N[chr6:60784881[	377009_2	N	]chr6:58033500]N	SVTYPE=BND;POS=58033500;STRANDS=+-:14;IMPRECISE;CIPOS=-50,372;CIEND=-297,49;CIPOS95=-50,102;CIEND95=-57,49;MATEID=377009_2;EVENT=377009;SU=14;PE=14;SR=0;ALG=PROD;AF=0.0003761;NSAMP=11;MSQ=59.44;RETAINED;RECLASSIFIED;AC=11;AN=29246;NFAM=10	SVTYPE=BND;POS=60784881;STRANDS=+-:14;IMPRECISE;CIPOS=-297,49;CIEND=-50,372;CIPOS95=-57,49;CIEND95=-50,102;MATEID=377009_1;EVENT=377009;SECONDARY;SU=14;PE=14;SR=0;ALG=PROD;AF=0.0003761;NSAMP=11;MSQ=59.44;RETAINED;RECLASSIFIED;AC=11;AN=29246;NFAM=10
chr6	58034417	58034758	chr6	60786126	60786531	523107	92.14	-	+	BND	LOW	523107_1	N	]chr6:60786156]N	523107_2	N	N[chr6:58034730[	SVTYPE=BND;POS=58034730;STRANDS=-+:22;IMPRECISE;CIPOS=-312,29;CIEND=-30,375;CIPOS95=-44,29;CIEND95=-30,69;MATEID=523107_2;EVENT=523107;SU=22;PE=22;SR=0;ALG=PROD;AF=6.839e-05;NSAMP=2;MSQ=29.63;RECLASSIFIED;AC=2;AN=29246;NFAM=2	SVTYPE=BND;POS=60786156;STRANDS=-+:22;IMPRECISE;CIPOS=-30,375;CIEND=-312,29;CIPOS95=-30,69;CIEND95=-44,29;MATEID=523107_1;EVENT=523107;SECONDARY;SU=22;PE=22;SR=0;ALG=PROD;AF=6.839e-05;NSAMP=2;MSQ=29.63;RECLASSIFIED;AC=2;AN=29246;NFAM=2
chr6	58050282	58050299	chr6	60801438	60801455	377011	26.97	+	-	BND	LOW	377011_1	N	N[chr6:60801448[	377011_2	N	]chr6:58050291]N	SVTYPE=BND;POS=58050291;STRANDS=+-:4;CIPOS=-9,8;CIEND=-9,8;CIPOS95=0,0;CIEND95=0,0;MATEID=377011_2;EVENT=377011;SU=4;PE=0;SR=4;ALG=PROD;AF=3.419e-05;NSAMP=1;MSQ=26.62;RECLASSIFIED;AC=1;AN=29246;NFAM=1	SVTYPE=BND;POS=60801448;STRANDS=+-:4;CIPOS=-9,8;CIEND=-9,8;CIPOS95=0,0;CIEND95=0,0;MATEID=377011_1;EVENT=377011;SECONDARY;SU=4;PE=0;SR=4;ALG=PROD;AF=3.419e-05;NSAMP=1;MSQ=26.62;RECLASSIFIED;AC=1;AN=29246;NFAM=1
chr6	58051560	58051577	chrX	85535275	85535292	100374	1277.27	-	-	BND	LOW	100374_1	N	[chrX:85535285[N	100374_2	N	[chr6:58051570[N	SVTYPE=BND;POS=58051570;STRANDS=--:4;CIPOS=-9,8;CIEND=-9,8;CIPOS95=0,0;CIEND95=0,0;MATEID=100374_2;EVENT=100374;SU=4;PE=0;SR=4;ALG=PROD;AF=0.001573;NSAMP=46;MSQ=18.3;AC=46;AN=29246;NFAM=46	SVTYPE=BND;POS=85535285;STRANDS=--:4;CIPOS=-9,8;CIEND=-9,8;CIPOS95=0,0;CIEND95=0,0;MATEID=100374_1;EVENT=100374;SECONDARY;SU=4;PE=0;SR=4;ALG=PROD;AF=0.001573;NSAMP=46;MSQ=18.3;AC=46;AN=29246;NFAM=46
chr6	58053986	58054030	chr6	58054056	58054099	377012	704.5	+	-	DEL	PASS	377012	N	<DEL>	.	.	.	SVTYPE=DEL;POS=58054009;SVLEN=-69;END=58054078;STRANDS=+-:21;CIPOS=-23,21;CIEND=-22,21;CIPOS95=0,0;CIEND95=0,0;SU=21;PE=1;SR=20;ALG=PROD;AF=3.42e-05;NSAMP=1;MSQ=515.62;AC=1;AN=29238;NFAM=1	.
chr6	58054139	58054560	chr6	58062671	58063038	377013	326.63	+	-	DEL	PASS	377013	N	<DEL>	.	.	.	SVTYPE=DEL;POS=58054144;SVLEN=-8885;END=58063029;STRANDS=+-:11;IMPRECISE;CIPOS=-5,416;CIEND=-358,9;CIPOS95=0,104;CIEND95=-75,1;SU=11;PE=11;SR=0;ALG=PROD;AF=3.419e-05;NSAMP=1;MSQ=326.63;AC=1;AN=29246;NFAM=1	.
chr6	58055226	58055683	chr6	60810209	60810336	523109	23245.9	-	+	BND	LOW	523109_1	N	]chr6:60810259]N	523109_2	N	N[chr6:58055635[	SVTYPE=BND;POS=58055635;STRANDS=-+:13;IMPRECISE;CIPOS=-408,49;CIEND=-50,77;CIPOS95=-29,29;CIEND95=-27,27;MATEID=523109_2;EVENT=523109;SU=13;PE=13;SR=0;ALG=PROD;AF=0.01699;NSAMP=497;MSQ=22.74;RECLASSIFIED;AC=497;AN=29246;NFAM=480	SVTYPE=BND;POS=60810259;STRANDS=-+:13;IMPRECISE;CIPOS=-50,77;CIEND=-408,49;CIPOS95=-27,27;CIEND95=-29,29;MATEID=523109_1;EVENT=523109;SECONDARY;SU=13;PE=13;SR=0;ALG=PROD;AF=0.01699;NSAMP=497;MSQ=22.74;RECLASSIFIED;AC=497;AN=29246;NFAM=480
chr6	58055760	58056248	chr6	60809891	60810371	377014	288.92	+	-	BND	LOW	377014_1	N	N[chr6:60810339[	377014_2	N	]chr6:58055804]N	SVTYPE=BND;POS=58055804;STRANDS=+-:65;IMPRECISE;CIPOS=-44,444;CIEND=-447,33;CIPOS95=-44,65;CIEND95=-42,33;MATEID=377014_2;EVENT=377014;SU=65;PE=65;SR=0;ALG=PROD;AF=6.839e-05;NSAMP=2;MSQ=35.74;RECLASSIFIED;AC=2;AN=29246;NFAM=2	SVTYPE=BND;POS=60810339;STRANDS=+-:65;IMPRECISE;CIPOS=-447,33;CIEND=-44,444;CIPOS95=-42,33;CIEND95=-44,65;MATEID=377014_1;EVENT=377014;SECONDARY;SU=65;PE=65;SR=0;ALG=PROD;AF=6.839e-05;NSAMP=2;MSQ=35.74;RECLASSIFIED;AC=2;AN=29246;NFAM=2
chr6	58055788	58055882	chr6	60810264	60810386	523108	18920.6	-	+	BND	LOW	523108_1	N	]chr6:60810274]N	523108_2	N	N[chr6:58055878[	SVTYPE=BND;POS=58055878;STRANDS=-+:5092;IMPRECISE;CIPOS=-89,5;CIEND=-10,112;CIPOS95=-1,1;CIEND95=-2,2;MATEID=523108_2;EVENT=523108;SU=5092;PE=5092;SR=0;ALG=PROD;AF=0.01385;NSAMP=405;MSQ=21.79;RECLASSIFIED;AC=405;AN=29246;NFAM=390	SVTYPE=BND;POS=60810274;STRANDS=-+:5092;IMPRECISE;CIPOS=-10,112;CIEND=-89,5;CIPOS95=-2,2;CIEND95=-1,1;MATEID=523108_1;EVENT=523108;SECONDARY;SU=5092;PE=5092;SR=0;ALG=PROD;AF=0.01385;NSAMP=405;MSQ=21.79;RECLASSIFIED;AC=405;AN=29246;NFAM=390
chr6	58060535	58061089	chr6	60814503	60815055	377015	14.68	+	-	BND	LOW	377015_1	N	N[chr6:60815047[	377015_2	N	]chr6:58060545]N	SVTYPE=BND;POS=58060545;STRANDS=+-:4;IMPRECISE;CIPOS=-10,544;CIEND=-543,9;CIPOS95=-1,192;CIEND95=-182,1;MATEID=377015_2;EVENT=377015;SU=4;PE=4;SR=0;ALG=PROD;AF=3.419e-05;NSAMP=1;MSQ=9.36;RECLASSIFIED;AC=1;AN=29246;NFAM=1	SVTYPE=BND;POS=60815047;STRANDS=+-:4;IMPRECISE;CIPOS=-543,9;CIEND=-10,544;CIPOS95=-182,1;CIEND95=-1,192;MATEID=377015_1;EVENT=377015;SECONDARY;SU=4;PE=4;SR=0;ALG=PROD;AF=3.419e-05;NSAMP=1;MSQ=9.36;RECLASSIFIED;AC=1;AN=29246;NFAM=1
chr6	58061332	58061829	chr6	60816150	60816433	523110	351.45	-	+	BND	LOW	523110_1	N	]chr6:60816162]N	523110_2	N	N[chr6:58061803[	SVTYPE=BND;POS=58061803;STRANDS=-+:129;IMPRECISE;CIPOS=-470,27;CIEND=-12,271;CIPOS95=-37,27;CIEND95=-12,14;MATEID=523110_2;EVENT=523110;SU=129;PE=129;SR=0;ALG=PROD;AF=0.0003761;NSAMP=11;MSQ=9.8;RECLASSIFIED;AC=11;AN=29246;NFAM=11	SVTYPE=BND;POS=60816162;STRANDS=-+:129;IMPRECISE;CIPOS=-12,271;CIEND=-470,27;CIPOS95=-12,14;CIEND95=-37,27;MATEID=523110_1;EVENT=523110;SECONDARY;SU=129;PE=129;SR=0;ALG=PROD;AF=0.0003761;NSAMP=11;MSQ=9.8;RECLASSIFIED;AC=11;AN=29246;NFAM=11
chr6	58062032	58062428	chr6	60816290	60816440	377016	872.87	+	-	BND	LOW	377016_1	N	N[chr6:60816432[	377016_2	N	]chr6:58062082]N	SVTYPE=BND;POS=58062082;STRANDS=+-:140;IMPRECISE;CIPOS=-50,346;CIEND=-141,9;CIPOS95=-12,12;CIEND95=-3,3;MATEID=377016_2;EVENT=377016;SU=140;PE=140;SR=0;ALG=PROD;AF=0.001368;NSAMP=40;MSQ=17.94;RETAINED;RECLASSIFIED;AC=40;AN=29246;NFAM=40	SVTYPE=BND;POS=60816432;STRANDS=+-:140;IMPRECISE;CIPOS=-141,9;CIEND=-50,346;CIPOS95=-3,3;CIEND95=-12,12;MATEID=377016_1;EVENT=377016;SECONDARY;SU=140;PE=140;SR=0;ALG=PROD;AF=0.001368;NSAMP=40;MSQ=17.94;RETAINED;RECLASSIFIED;AC=40;AN=29246;NFAM=40
chr6	58081999	58082207	chr6	60834038	60834407	523111	748.66	-	+	BND	LOW	523111_1	N	]chr6:60834068]N	523111_2	N	N[chr6:58082193[	SVTYPE=BND;POS=58082193;STRANDS=-+:180;IMPRECISE;CIPOS=-193,15;CIEND=-30,339;CIPOS95=-3,3;CIEND95=-14,14;MATEID=523111_2;EVENT=523111;SU=180;PE=180;SR=0;ALG=PROD;AF=0.001094;NSAMP=32;MSQ=20.5;RECLASSIFIED;AC=32;AN=29246;NFAM=32	SVTYPE=BND;POS=60834068;STRANDS=-+:180;IMPRECISE;CIPOS=-30,339;CIEND=-193,15;CIPOS95=-14,14;CIEND95=-3,3;MATEID=523111_1;EVENT=523111;SECONDARY;SU=180;PE=180;SR=0;ALG=PROD;AF=0.001094;NSAMP=32;MSQ=20.5;RECLASSIFIED;AC=32;AN=29246;NFAM=32
chr6	58082105	58082422	chr6	60833334	60833833	377019	202.18	+	-	BND	LOW	377019_1	N	N[chr6:60833821[	377019_2	N	]chr6:58082135]N	SVTYPE=BND;POS=58082135;STRANDS=+-:37;IMPRECISE;CIPOS=-30,287;CIEND=-486,13;CIPOS95=-16,16;CIEND95=-66,13;MATEID=377019_2;EVENT=377019;SU=37;PE=37;SR=0;ALG=PROD;AF=0.0002393;NSAMP=7;MSQ=20.23;RECLASSIFIED;AC=7;AN=29246;NFAM=7	SVTYPE=BND;POS=60833821;STRANDS=+-:37;IMPRECISE;CIPOS=-486,13;CIEND=-30,287;CIPOS95=-66,13;CIEND95=-16,16;MATEID=377019_1;EVENT=377019;SECONDARY;SU=37;PE=37;SR=0;ALG=PROD;AF=0.0002393;NSAMP=7;MSQ=20.23;RECLASSIFIED;AC=7;AN=29246;NFAM=7
chr6	58089341	58089400	chr6	58095483	58095542	377020	677.24	+	-	DEL	PASS	377020	N	<DEL>	.	.	.	SVTYPE=DEL;POS=58089371;SVLEN=-6142;END=58095513;STRANDS=+-:10;IMPRECISE;CIPOS=-30,29;CIEND=-30,29;CIPOS95=-1,1;CIEND95=-1,1;SU=10;PE=7;SR=3;ALG=PROD;AF=6.839e-05;NSAMP=2;MSQ=286.17;AC=2;AN=29246;NFAM=2	.
chr6	58089847	58089866	chr6	58091732	58091751	377021	725.4	+	-	DEL	PASS	377021	N	<DEL>	.	.	.	SVTYPE=DEL;POS=58089857;SVLEN=-1885;END=58091742;STRANDS=+-:6;IMPRECISE;CIPOS=-10,9;CIEND=-10,9;CIPOS95=-1,1;CIEND95=-1,1;SU=6;PE=4;SR=2;ALG=PROD;AF=3.419e-05;NSAMP=1;MSQ=725.4;AC=1;AN=29246;NFAM=1	.
chr6	58092113	58092469	chr6	60825283	60825722	377022	179.08	+	-	BND	LOW	377022_1	N	N[chr6:60825720[	377022_2	N	]chr6:58092123]N	SVTYPE=BND;POS=58092123;STRANDS=+-:11;IMPRECISE;CIPOS=-10,346;CIEND=-436,3;CIPOS95=-2,85;CIEND95=-160,0;MATEID=377022_2;EVENT=377022;SU=11;PE=11;SR=0;ALG=PROD;AF=3.419e-05;NSAMP=1;MSQ=179.08;RECLASSIFIED;AC=1;AN=29246;NFAM=1	SVTYPE=BND;POS=60825720;STRANDS=+-:11;IMPRECISE;CIPOS=-436,3;CIEND=-10,346;CIPOS95=-160,0;CIEND95=-2,85;MATEID=377022_1;EVENT=377022;SECONDARY;SU=11;PE=11;SR=0;ALG=PROD;AF=3.419e-05;NSAMP=1;MSQ=179.08;RECLASSIFIED;AC=1;AN=29246;NFAM=1
chr6	58097573	58097573	chr6	58102586	58102586	377023	944187.0	+	-	DEL	PASS	377023	N	<DEL>	.	.	.	SVTYPE=DEL;POS=58097573;SVLEN=-5013;END=58102586;STRANDS=+-:28019;CIPOS=0,0;CIEND=0,0;CIPOS95=0,0;CIEND95=0,0;SU=28019;PE=19297;SR=8722;ALG=PROD;AF=0.03419;NSAMP=977;MSQ=536.83;MEDGQR=4.44;Q10GQR=4.29;AC=1000;AN=29246;NFAM=912	.
chr6	58115224	58115718	chr6	60868463	60868931	377024	41.95	+	-	BND	LOW	377024_1	N	N[chr6:60868883[	377024_2	N	]chr6:58115254]N	SVTYPE=BND;POS=58115254;STRANDS=+-:15;IMPRECISE;CIPOS=-30,464;CIEND=-419,49;CIPOS95=-30,75;CIEND95=-49,49;MATEID=377024_2;EVENT=377024;SU=15;PE=15;SR=0;ALG=PROD;AF=6.839e-05;NSAMP=2;MSQ=14.98;RECLASSIFIED;AC=2;AN=29246;NFAM=2	SVTYPE=BND;POS=60868883;STRANDS=+-:15;IMPRECISE;CIPOS=-419,49;CIEND=-30,464;CIPOS95=-49,49;CIEND95=-30,75;MATEID=377024_1;EVENT=377024;SECONDARY;SU=15;PE=15;SR=0;ALG=PROD;AF=6.839e-05;NSAMP=2;MSQ=14.98;RECLASSIFIED;AC=2;AN=29246;NFAM=2
chr6	58117356	58117374	chr6	58117416	58117434	377025	338.86	+	-	BND	PASS	377025_1	N	N[chr6:58117426[	377025_2	N	]chr6:58117366]N	SVTYPE=BND;POS=58117366;STRANDS=+-:8;CIPOS=-10,8;CIEND=-9,9;CIPOS95=0,0;CIEND95=0,0;MATEID=377025_2;EVENT=377025;SU=8;PE=0;SR=8;ALG=PROD;AF=3.419e-05;NSAMP=1;MSQ=338.71;RECLASSIFIED;AC=1;AN=29246;NFAM=1	SVTYPE=BND;POS=58117426;STRANDS=+-:8;CIPOS=-9,9;CIEND=-10,8;CIPOS95=0,0;CIEND95=0,0;MATEID=377025_1;EVENT=377025;SECONDARY;SU=8;PE=0;SR=8;ALG=PROD;AF=3.419e-05;NSAMP=1;MSQ=338.71;RECLASSIFIED;AC=1;AN=29246;NFAM=1
chr6	58121429	58121817	chr6	60874650	60875017	377027	29.81	+	-	BND	LOW	377027_1	N	N[chr6:60875009[	377027_2	N	]chr6:58121439]N	SVTYPE=BND;POS=58121439;STRANDS=+-:5;IMPRECISE;CIPOS=-10,378;CIEND=-358,9;CIPOS95=-2,103;CIEND95=-96,2;MATEID=377027_2;EVENT=377027;SU=5;PE=5;SR=0;ALG=PROD;AF=3.419e-05;NSAMP=1;MSQ=29.81;RECLASSIFIED;AC=1;AN=29246;NFAM=1	SVTYPE=BND;POS=60875009;STRANDS=+-:5;IMPRECISE;CIPOS=-358,9;CIEND=-10,378;CIPOS95=-96,2;CIEND95=-2,103;MATEID=377027_1;EVENT=377027;SECONDARY;SU=5;PE=5;SR=0;ALG=PROD;AF=3.419e-05;NSAMP=1;MSQ=29.81;RECLASSIFIED;AC=1;AN=29246;NFAM=1
chr6	58124734	58125176	chr6	60878792	60879114	523112	32.96	-	+	BND	LOW	523112_1	N	]chr6:60878802]N	523112_2	N	N[chr6:58125168[	SVTYPE=BND;POS=58125168;STRANDS=-+:8;IMPRECISE;CIPOS=-433,9;CIEND=-10,312;CIPOS95=-115,1;CIEND95=-2,91;MATEID=523112_2;EVENT=523112;SU=8;PE=8;SR=0;ALG=PROD;AF=3.419e-05;NSAMP=1;MSQ=32.76;RECLASSIFIED;AC=1;AN=29246;NFAM=1	SVTYPE=BND;POS=60878802;STRANDS=-+:8;IMPRECISE;CIPOS=-10,312;CIEND=-433,9;CIPOS95=-2,91;CIEND95=-115,1;MATEID=523112_1;EVENT=523112;SECONDARY;SU=8;PE=8;SR=0;ALG=PROD;AF=3.419e-05;NSAMP=1;MSQ=32.76;RECLASSIFIED;AC=1;AN=29246;NFAM=1
chr6	58127559	58127576	chr6	58127636	58127653	377028	294.71	+	-	BND	PASS	377028_1	N	N[chr6:58127646[	377028_2	N	]chr6:58127568]N	SVTYPE=BND;POS=58127568;STRANDS=+-:4;CIPOS=-9,8;CIEND=-9,8;CIPOS95=0,0;CIEND95=0,0;MATEID=377028_2;EVENT=377028;SU=4;PE=0;SR=4;ALG=PROD;AF=3.419e-05;NSAMP=1;MSQ=290.75;RECLASSIFIED;AC=1;AN=29246;NFAM=1	SVTYPE=BND;POS=58127646;STRANDS=+-:4;CIPOS=-9,8;CIEND=-9,8;CIPOS95=0,0;CIEND95=0,0;MATEID=377028_1;EVENT=377028;SECONDARY;SU=4;PE=0;SR=4;ALG=PROD;AF=3.419e-05;NSAMP=1;MSQ=290.75;RECLASSIFIED;AC=1;AN=29246;NFAM=1
chr6	58145012	58145459	chr6	60898207	60898660	377029	171.72	+	-	BND	LOW	377029_1	N	N[chr6:60898629[	377029_2	N	]chr6:58145062]N	SVTYPE=BND;POS=58145062;STRANDS=+-:24;IMPRECISE;CIPOS=-50,397;CIEND=-421,32;CIPOS95=-50,62;CIEND95=-48,32;MATEID=377029_2;EVENT=377029;SU=24;PE=24;SR=0;ALG=PROD;AF=0.000171;NSAMP=5;MSQ=31.39;RECLASSIFIED;AC=5;AN=29246;NFAM=5	SVTYPE=BND;POS=60898629;STRANDS=+-:24;IMPRECISE;CIPOS=-421,32;CIEND=-50,397;CIPOS95=-48,32;CIEND95=-50,62;MATEID=377029_1;EVENT=377029;SECONDARY;SU=24;PE=24;SR=0;ALG=PROD;AF=0.000171;NSAMP=5;MSQ=31.39;RECLASSIFIED;AC=5;AN=29246;NFAM=5
chr6	58158626	58158628	chr6	58168962	58168981	523113	475.53	-	+	DUP	PASS	523113	N	<DUP>	.	.	.	SVTYPE=DUP;POS=58158628;SVLEN=10344;END=58168972;STRANDS=-+:35;CIPOS=-2,0;CIEND=-10,9;CIPOS95=0,0;CIEND95=0,0;SU=35;PE=22;SR=13;ALG=PROD;AF=6.839e-05;NSAMP=1;MSQ=475.01;AC=2;AN=29246;NFAM=1	.
chr6	58162639	58163102	chr6	60917928	60918348	523115	7.44	-	+	BND	LOW	523115_1	N	]chr6:60917938]N	523115_2	N	N[chr6:58163094[	SVTYPE=BND;POS=58163094;STRANDS=-+:5;IMPRECISE;CIPOS=-454,9;CIEND=-10,410;CIPOS95=-129,1;CIEND95=-1,131;MATEID=523115_2;EVENT=523115;SU=5;PE=5;SR=0;ALG=PROD;AF=3.419e-05;NSAMP=1;MSQ=6.95;RECLASSIFIED;AC=1;AN=29246;NFAM=1	SVTYPE=BND;POS=60917938;STRANDS=-+:5;IMPRECISE;CIPOS=-10,410;CIEND=-454,9;CIPOS95=-1,131;CIEND95=-129,1;MATEID=523115_1;EVENT=523115;SECONDARY;SU=5;PE=5;SR=0;ALG=PROD;AF=3.419e-05;NSAMP=1;MSQ=6.95;RECLASSIFIED;AC=1;AN=29246;NFAM=1
chr6	58187513	58187954	chr6	60941530	60941798	377031	96.84	+	-	BND	LOW	377031_1	N	N[chr6:60941790[	377031_2	N	]chr6:58187523]N	SVTYPE=BND;POS=58187523;STRANDS=+-:7;IMPRECISE;CIPOS=-10,431;CIEND=-259,9;CIPOS95=-1,105;CIEND95=-83,2;MATEID=377031_2;EVENT=377031;SU=7;PE=7;SR=0;ALG=PROD;AF=3.42e-05;NSAMP=1;MSQ=86.79;RECLASSIFIED;AC=1;AN=29244;NFAM=1	SVTYPE=BND;POS=60941790;STRANDS=+-:7;IMPRECISE;CIPOS=-259,9;CIEND=-10,431;CIPOS95=-83,2;CIEND95=-1,105;MATEID=377031_1;EVENT=377031;SECONDARY;SU=7;PE=7;SR=0;ALG=PROD;AF=3.42e-05;NSAMP=1;MSQ=86.79;RECLASSIFIED;AC=1;AN=29244;NFAM=1
chr6	58199969	58199969	chr6	58200037	58200037	377033	2.9706e+06	+	-	BND	PASS	377033_1	N	N[chr6:58200038[	377033_2	N	]chr6:58199969]N	SVTYPE=BND;POS=58199969;STRANDS=+-:12163;CIPOS=0,0;CIEND=0,0;CIPOS95=0,0;CIEND95=0,0;MATEID=377033_2;EVENT=377033;SU=12163;PE=143;SR=12020;ALG=PROD;AF=0.2722;NSAMP=6676;MSQ=295.49;RECLASSIFIED;AC=7960;AN=29246;NFAM=6321	SVTYPE=BND;POS=58200038;STRANDS=+-:12163;CIPOS=0,0;CIEND=0,0;CIPOS95=0,0;CIEND95=0,0;MATEID=377033_1;EVENT=377033;SECONDARY;SU=12163;PE=143;SR=12020;ALG=PROD;AF=0.2722;NSAMP=6676;MSQ=295.49;RECLASSIFIED;AC=7960;AN=29246;NFAM=6321
chr6	58201889	58202255	chr6	60956837	60957002	523117	58351.4	-	+	BND	LOW	523117_1	N	]chr6:60956863]N	523117_2	N	N[chr6:58202207[	SVTYPE=BND;POS=58202207;STRANDS=-+:30;IMPRECISE;CIPOS=-317,49;CIEND=-26,139;CIPOS95=-10,10;CIEND95=-25,25;MATEID=523117_2;EVENT=523117;SU=30;PE=30;SR=0;ALG=PROD;AF=0.06076;NSAMP=1777;MSQ=27.45;RECLASSIFIED;AC=1777;AN=29246;NFAM=1759	SVTYPE=BND;POS=60956863;STRANDS=-+:30;IMPRECISE;CIPOS=-26,139;CIEND=-317,49;CIPOS95=-25,25;CIEND95=-10,10;MATEID=523117_1;EVENT=523117;SECONDARY;SU=30;PE=30;SR=0;ALG=PROD;AF=0.06076;NSAMP=1777;MSQ=27.45;RECLASSIFIED;AC=1777;AN=29246;NFAM=1759
chr6	58202465	58203130	chr6	60955972	60956716	377036	700256.0	+	-	BND	LOW	377036_1	N	N[chr6:60956619[	377036_2	N	]chr6:58202515]N	SVTYPE=BND;POS=58202515;STRANDS=+-:12;IMPRECISE;CIPOS=-50,615;CIEND=-646,98;CIPOS95=-50,188;CIEND95=-84,84;MATEID=377036_2;EVENT=377036;SU=12;PE=12;SR=0;ALG=SUM;AF=0.2036;NSAMP=5955;MSQ=81.68;RETAINED;RECLASSIFIED;AC=5955;AN=29246;NFAM=5720	SVTYPE=BND;POS=60956619;STRANDS=+-:12;IMPRECISE;CIPOS=-646,98;CIEND=-50,615;CIPOS95=-84,84;CIEND95=-50,188;MATEID=377036_1;EVENT=377036;SECONDARY;SU=12;PE=12;SR=0;ALG=SUM;AF=0.2036;NSAMP=5955;MSQ=81.68;RETAINED;RECLASSIFIED;AC=5955;AN=29246;NFAM=5720
chr6	58202498	58202512	chr6	60956868	60956906	523116	79986.0	-	+	BND	LOW	523116_1	N	]chr6:60956873]N	523116_2	N	N[chr6:58202508[	SVTYPE=BND;POS=58202508;STRANDS=-+:18439;CIPOS=-9,5;CIEND=-5,33;CIPOS95=0,0;CIEND95=0,0;MATEID=523116_2;EVENT=523116;SU=18439;PE=18439;SR=0;ALG=PROD;AF=0.07256;NSAMP=2121;MSQ=31.53;RECLASSIFIED;AC=2122;AN=29246;NFAM=2098	SVTYPE=BND;POS=60956873;STRANDS=-+:18439;CIPOS=-5,33;CIEND=-9,5;CIPOS95=0,0;CIEND95=0,0;MATEID=523116_1;EVENT=523116;SECONDARY;SU=18439;PE=18439;SR=0;ALG=PROD;AF=0.07256;NSAMP=2121;MSQ=31.53;RECLASSIFIED;AC=2122;AN=29246;NFAM=2098
chr6	58202663	58202712	chr6	58207252	58207302	377034	694.08	+	-	DEL	PASS	377034	N	<DEL>	.	.	.	SVTYPE=DEL;POS=58202687;SVLEN=-4591;END=58207278;STRANDS=+-:25;CIPOS=-24,25;CIEND=-26,24;CIPOS95=0,0;CIEND95=0,0;SU=25;PE=16;SR=9;ALG=PROD;AF=6.839e-05;NSAMP=2;MSQ=344.5;AC=2;AN=29244;NFAM=1	.
chr6	58206840	58207286	chr6	60956849	60957327	523118	27.96	-	+	BND	LOW	523118_1	N	]chr6:60956859]N	523118_2	N	N[chr6:58207278[	SVTYPE=BND;POS=58207278;STRANDS=-+:7;IMPRECISE;CIPOS=-437,9;CIEND=-10,468;CIPOS95=-118,0;CIEND95=-1,147;MATEID=523118_2;EVENT=523118;SU=7;PE=7;SR=0;ALG=PROD;AF=3.419e-05;NSAMP=1;MSQ=18.4;RECLASSIFIED;AC=1;AN=29246;NFAM=1	SVTYPE=BND;POS=60956859;STRANDS=-+:7;IMPRECISE;CIPOS=-10,468;CIEND=-437,9;CIPOS95=-1,147;CIEND95=-118,0;MATEID=523118_1;EVENT=523118;SECONDARY;SU=7;PE=7;SR=0;ALG=PROD;AF=3.419e-05;NSAMP=1;MSQ=18.4;RECLASSIFIED;AC=1;AN=29246;NFAM=1
chr6	58213188	58213681	chr6	58218573	58218836	377037	311.51	+	-	DEL	PASS	377037	N	<DEL>	.	.	.	SVTYPE=DEL;POS=58213218;SVLEN=-5589;END=58218807;STRANDS=+-:9;IMPRECISE;CIPOS=-30,463;CIEND=-234,29;CIPOS95=-30,117;CIEND95=-25,25;SU=9;PE=9;SR=0;ALG=PROD;AF=6.839e-05;NSAMP=2;MSQ=154.3;AC=2;AN=29246;NFAM=2	.
chr6	58215624	58215663	chr6	58244346	58244385	377038	1672.4	+	-	DEL	PASS	377038	N	<DEL>	.	.	.	SVTYPE=DEL;POS=58215654;SVLEN=-28702;END=58244356;STRANDS=+-:50;CIPOS=-30,9;CIEND=-10,29;CIPOS95=0,0;CIEND95=0,0;SU=50;PE=45;SR=5;ALG=PROD;AF=0.000171;NSAMP=5;MSQ=334.48;AC=5;AN=29246;NFAM=5	.
chr6	58215941	58215951	chr6	58216445	58216456	377039	30764.4	+	-	BND	PASS	377039_1	N	N[chr6:58216452[	377039_2	N	]chr6:58215945]N	SVTYPE=BND;POS=58215945;STRANDS=+-:322;CIPOS=-4,6;CIEND=-6,5;CIPOS95=0,0;CIEND95=0,0;MATEID=377039_2;EVENT=377039;SU=322;PE=229;SR=93;ALG=PROD;AF=0.001949;NSAMP=57;MSQ=429.05;RECLASSIFIED;AC=57;AN=29246;NFAM=57	SVTYPE=BND;POS=58216452;STRANDS=+-:322;CIPOS=-6,5;CIEND=-4,6;CIPOS95=0,0;CIEND95=0,0;MATEID=377039_1;EVENT=377039;SECONDARY;SU=322;PE=229;SR=93;ALG=PROD;AF=0.001949;NSAMP=57;MSQ=429.05;RECLASSIFIED;AC=57;AN=29246;NFAM=57
chr6	58218747	58218800	chr6	58219240	58219299	523119	355.04	-	+	BND	LOW	523119_1	N	]chr6:58219270]N	523119_2	N	N[chr6:58218774[	SVTYPE=BND;POS=58218774;STRANDS=-+:11;IMPRECISE;CIPOS=-26,27;CIEND=-30,29;CIPOS95=-1,1;CIEND95=-1,1;MATEID=523119_2;EVENT=523119;SU=11;PE=8;SR=3;ALG=PROD;AF=0.0001026;NSAMP=3;MSQ=117.92;RECLASSIFIED;AC=3;AN=29246;NFAM=3	SVTYPE=BND;POS=58219270;STRANDS=-+:11;IMPRECISE;CIPOS=-30,29;CIEND=-26,27;CIPOS95=-1,1;CIEND95=-1,1;MATEID=523119_1;EVENT=523119;SECONDARY;SU=11;PE=8;SR=3;ALG=PROD;AF=0.0001026;NSAMP=3;MSQ=117.92;RECLASSIFIED;AC=3;AN=29246;NFAM=3
chr6	58236030	58236049	chr6	58236426	58236445	523120	896.45	-	+	DUP	PASS	523120	N	<DUP>	.	.	.	SVTYPE=DUP;POS=58236040;SVLEN=396;END=58236436;STRANDS=-+:24;CIPOS=-10,9;CIEND=-10,9;CIPOS95=0,0;CIEND95=0,0;SU=24;PE=12;SR=12;ALG=PROD;AF=0.0002052;NSAMP=6;MSQ=92.84;AC=6;AN=29246;NFAM=6	.
chr6	58237312	58237329	chr6	58237403	58237420	377040	476.57	+	-	DEL	PASS	377040	N	<DEL>	.	.	.	SVTYPE=DEL;POS=58237321;SVLEN=-91;END=58237412;STRANDS=+-:4;CIPOS=-9,8;CIEND=-9,8;CIPOS95=0,0;CIEND95=0,0;SU=4;PE=0;SR=4;ALG=PROD;AF=3.419e-05;NSAMP=1;MSQ=320.74;AC=1;AN=29246;NFAM=1	.
chr6	58237567	58237586	chr6	58237627	58237646	377041	319.24	+	-	BND	PASS	377041_1	N	N[chr6:58237638[	377041_2	N	]chr6:58237577]N	SVTYPE=BND;POS=58237577;STRANDS=+-:12;CIPOS=-10,9;CIEND=-10,9;CIPOS95=0,0;CIEND95=0,0;MATEID=377041_2;EVENT=377041;SU=12;PE=0;SR=12;ALG=PROD;AF=3.419e-05;NSAMP=1;MSQ=317.67;RECLASSIFIED;AC=1;AN=29246;NFAM=1	SVTYPE=BND;POS=58237638;STRANDS=+-:12;CIPOS=-10,9;CIEND=-10,9;CIPOS95=0,0;CIEND95=0,0;MATEID=377041_1;EVENT=377041;SECONDARY;SU=12;PE=0;SR=12;ALG=PROD;AF=3.419e-05;NSAMP=1;MSQ=317.67;RECLASSIFIED;AC=1;AN=29246;NFAM=1
chr6	58238313	58238706	chr6	60993013	60993389	523121	50.16	-	+	BND	LOW	523121_1	N	]chr6:60993023]N	523121_2	N	N[chr6:58238698[	SVTYPE=BND;POS=58238698;STRANDS=-+:8;IMPRECISE;CIPOS=-384,9;CIEND=-10,366;CIPOS95=-97,2;CIEND95=-1,120;MATEID=523121_2;EVENT=523121;SU=8;PE=8;SR=0;ALG=PROD;AF=3.419e-05;NSAMP=1;MSQ=46.5;RECLASSIFIED;AC=1;AN=29246;NFAM=1	SVTYPE=BND;POS=60993023;STRANDS=-+:8;IMPRECISE;CIPOS=-10,366;CIEND=-384,9;CIPOS95=-1,120;CIEND95=-97,2;MATEID=523121_1;EVENT=523121;SECONDARY;SU=8;PE=8;SR=0;ALG=PROD;AF=3.419e-05;NSAMP=1;MSQ=46.5;RECLASSIFIED;AC=1;AN=29246;NFAM=1
chr6	58240515	58240528	chr6	60994629	60994648	523122	48.07	-	+	BND	LOW	523122_1	N	]chr6:60994639]N	523122_2	N	N[chr6:58240526[	SVTYPE=BND;POS=58240526;STRANDS=-+:4;IMPRECISE;CIPOS=-10,3;CIEND=-10,9;CIPOS95=-3,1;CIEND95=-1,1;MATEID=523122_2;EVENT=523122;SU=4;PE=2;SR=2;ALG=PROD;AF=0.0001026;NSAMP=3;MSQ=8.22;RECLASSIFIED;AC=3;AN=29246;NFAM=3	SVTYPE=BND;POS=60994639;STRANDS=-+:4;IMPRECISE;CIPOS=-10,9;CIEND=-10,3;CIPOS95=-1,1;CIEND95=-3,1;MATEID=523122_1;EVENT=523122;SECONDARY;SU=4;PE=2;SR=2;ALG=PROD;AF=0.0001026;NSAMP=3;MSQ=8.22;RECLASSIFIED;AC=3;AN=29246;NFAM=3
chr6	58240636	58240644	chr6	58240839	58240846	377042	285.56	+	-	BND	LOW	377042_1	N	N[chr6:58240844[	377042_2	N	]chr6:58240641]N	SVTYPE=BND;POS=58240641;STRANDS=+-:10;CIPOS=-5,3;CIEND=-4,3;CIPOS95=0,0;CIEND95=0,0;MATEID=377042_2;EVENT=377042;SU=10;PE=1;SR=9;ALG=PROD;AF=6.839e-05;NSAMP=2;MSQ=139.3;RECLASSIFIED;AC=2;AN=29246;NFAM=2	SVTYPE=BND;POS=58240844;STRANDS=+-:10;CIPOS=-4,3;CIEND=-5,3;CIPOS95=0,0;CIEND95=0,0;MATEID=377042_1;EVENT=377042;SECONDARY;SU=10;PE=1;SR=9;ALG=PROD;AF=6.839e-05;NSAMP=2;MSQ=139.3;RECLASSIFIED;AC=2;AN=29246;NFAM=2
chr6	58241389	58241398	chr6	58243973	58243981	377043	409.68	+	-	DEL	PASS	377043	N	<DEL>	.	.	.	SVTYPE=DEL;POS=58241393;SVLEN=-2584;END=58243977;STRANDS=+-:16;CIPOS=-4,5;CIEND=-4,4;CIPOS95=0,0;CIEND95=0,0;SU=16;PE=11;SR=5;ALG=PROD;AF=3.419e-05;NSAMP=1;MSQ=404.59;AC=1;AN=29246;NFAM=1	.
chr6	58242280	58242821	chr6	60997131	60997446	523123	66.93	-	+	BND	LOW	523123_1	N	]chr6:60997141]N	523123_2	N	N[chr6:58242813[	SVTYPE=BND;POS=58242813;STRANDS=-+:8;IMPRECISE;CIPOS=-532,9;CIEND=-10,305;CIPOS95=-65,2;CIEND95=-3,51;MATEID=523123_2;EVENT=523123;SU=8;PE=8;SR=0;ALG=PROD;AF=3.419e-05;NSAMP=1;MSQ=65.46;RECLASSIFIED;AC=1;AN=29246;NFAM=1	SVTYPE=BND;POS=60997141;STRANDS=-+:8;IMPRECISE;CIPOS=-10,305;CIEND=-532,9;CIPOS95=-3,51;CIEND95=-65,2;MATEID=523123_1;EVENT=523123;SECONDARY;SU=8;PE=8;SR=0;ALG=PROD;AF=3.419e-05;NSAMP=1;MSQ=65.46;RECLASSIFIED;AC=1;AN=29246;NFAM=1
chr6	58242446	58242453	chr6	58245957	58245965	377044	11671.1	+	-	BND	PASS	377044_1	N	N[chr6:58245963[	377044_2	N	]chr6:58242452]N	SVTYPE=BND;POS=58242452;STRANDS=+-:379;CIPOS=-6,1;CIEND=-5,3;CIPOS95=0,0;CIEND95=0,0;MATEID=377044_2;EVENT=377044;SU=379;PE=324;SR=55;ALG=PROD;AF=0.0006839;NSAMP=20;MSQ=415.67;RECLASSIFIED;AC=20;AN=29246;NFAM=20	SVTYPE=BND;POS=58245963;STRANDS=+-:379;CIPOS=-5,3;CIEND=-6,1;CIPOS95=0,0;CIEND95=0,0;MATEID=377044_1;EVENT=377044;SECONDARY;SU=379;PE=324;SR=55;ALG=PROD;AF=0.0006839;NSAMP=20;MSQ=415.67;RECLASSIFIED;AC=20;AN=29246;NFAM=20
chr6	58244680	58244682	chr6	58251281	58251284	523124	394.5	-	+	BND	PASS	523124_1	N	]chr6:58251283]N	523124_2	N	N[chr6:58244683[	SVTYPE=BND;POS=58244683;STRANDS=-+:30;CIPOS=-2,0;CIEND=-2,1;CIPOS95=0,0;CIEND95=0,0;MATEID=523124_2;EVENT=523124;SU=30;PE=15;SR=15;ALG=PROD;AF=3.419e-05;NSAMP=1;MSQ=393.91;RECLASSIFIED;AC=1;AN=29246;NFAM=1	SVTYPE=BND;POS=58251283;STRANDS=-+:30;CIPOS=-2,1;CIEND=-2,0;CIPOS95=0,0;CIEND95=0,0;MATEID=523124_1;EVENT=523124;SECONDARY;SU=30;PE=15;SR=15;ALG=PROD;AF=3.419e-05;NSAMP=1;MSQ=393.91;RECLASSIFIED;AC=1;AN=29246;NFAM=1
chr6	58245208	58245227	chr6	58251011	58251030	596088	413.48	+	+	BND	PASS	596088_1	N	N]chr6:58251021]	596088_2	N	N]chr6:58245218]	SVTYPE=BND;POS=58245218;STRANDS=++:26;CIPOS=-10,9;CIEND=-10,9;CIPOS95=0,0;CIEND95=0,0;MATEID=596088_2;EVENT=596088;SU=26;PE=18;SR=8;ALG=PROD;AF=3.419e-05;NSAMP=1;MSQ=413.22;AC=1;AN=29246;NFAM=1	SVTYPE=BND;POS=58251021;STRANDS=++:26;CIPOS=-10,9;CIEND=-10,9;CIPOS95=0,0;CIEND95=0,0;MATEID=596088_1;EVENT=596088;SECONDARY;SU=26;PE=18;SR=8;ALG=PROD;AF=3.419e-05;NSAMP=1;MSQ=413.22;AC=1;AN=29246;NFAM=1
chr6	58245775	58245794	chr6	58245835	58245852	377045	152.95	+	-	BND	LOW	377045_1	N	N[chr6:58245845[	377045_2	N	]chr6:58245785]N	SVTYPE=BND;POS=58245785;STRANDS=+-:5;CIPOS=-10,9;CIEND=-9,8;CIPOS95=0,0;CIEND95=0,0;MATEID=377045_2;EVENT=377045;SU=5;PE=1;SR=4;ALG=PROD;AF=3.419e-05;NSAMP=1;MSQ=149.79;RECLASSIFIED;AC=1;AN=29246;NFAM=1	SVTYPE=BND;POS=58245845;STRANDS=+-:5;CIPOS=-9,8;CIEND=-10,9;CIPOS95=0,0;CIEND95=0,0;MATEID=377045_1;EVENT=377045;SECONDARY;SU=5;PE=1;SR=4;ALG=PROD;AF=3.419e-05;NSAMP=1;MSQ=149.79;RECLASSIFIED;AC=1;AN=29246;NFAM=1
chr6	58247623	58247751	chr6	61002152	61002675	523125	100.12	-	+	BND	LOW	523125_1	N	]chr6:61002182]N	523125_2	N	N[chr6:58247723[	SVTYPE=BND;POS=58247723;STRANDS=-+:12;IMPRECISE;CIPOS=-99,29;CIEND=-30,493;CIPOS95=-34,29;CIEND95=-30,49;MATEID=523125_2;EVENT=523125;SU=12;PE=12;SR=0;ALG=PROD;AF=0.0001026;NSAMP=3;MSQ=23.5;RECLASSIFIED;AC=3;AN=29246;NFAM=3	SVTYPE=BND;POS=61002182;STRANDS=-+:12;IMPRECISE;CIPOS=-30,493;CIEND=-99,29;CIPOS95=-30,49;CIEND95=-34,29;MATEID=523125_1;EVENT=523125;SECONDARY;SU=12;PE=12;SR=0;ALG=PROD;AF=0.0001026;NSAMP=3;MSQ=23.5;RECLASSIFIED;AC=3;AN=29246;NFAM=3
chr6	58247889	58247906	chr6	58248287	58248304	377046	389.03	+	-	BND	LOW	377046_1	N	N[chr6:58248297[	377046_2	N	]chr6:58247898]N	SVTYPE=BND;POS=58247898;STRANDS=+-:4;CIPOS=-9,8;CIEND=-9,8;CIPOS95=0,0;CIEND95=0,0;MATEID=377046_2;EVENT=377046;SU=4;PE=0;SR=4;ALG=PROD;AF=0.0002394;NSAMP=7;MSQ=37.38;RECLASSIFIED;AC=7;AN=29244;NFAM=7	SVTYPE=BND;POS=58248297;STRANDS=+-:4;CIPOS=-9,8;CIEND=-9,8;CIPOS95=0,0;CIEND95=0,0;MATEID=377046_1;EVENT=377046;SECONDARY;SU=4;PE=0;SR=4;ALG=PROD;AF=0.0002394;NSAMP=7;MSQ=37.38;RECLASSIFIED;AC=7;AN=29244;NFAM=7
chr6	58249555	58249566	chr6	58249919	58249937	377047	706.7	+	-	BND	LOW	377047_1	N	N[chr6:58249930[	377047_2	N	]chr6:58249561]N	SVTYPE=BND;POS=58249561;STRANDS=+-:6;IMPRECISE;CIPOS=-6,5;CIEND=-10,8;CIPOS95=0,0;CIEND95=-1,0;MATEID=377047_2;EVENT=377047;SU=6;PE=0;SR=6;ALG=PROD;AF=0.0007864;NSAMP=23;MSQ=19.42;RECLASSIFIED;AC=23;AN=29246;NFAM=23	SVTYPE=BND;POS=58249930;STRANDS=+-:6;IMPRECISE;CIPOS=-10,8;CIEND=-6,5;CIPOS95=-1,0;CIEND95=0,0;MATEID=377047_1;EVENT=377047;SECONDARY;SU=6;PE=0;SR=6;ALG=PROD;AF=0.0007864;NSAMP=23;MSQ=19.42;RECLASSIFIED;AC=23;AN=29246;NFAM=23
chr6	58250384	58250403	chr6	58254020	58254035	377048	317.89	+	-	DEL	PASS	377048	N	<DEL>	.	.	.	SVTYPE=DEL;POS=58250394;SVLEN=-3632;END=58254026;STRANDS=+-:16;CIPOS=-10,9;CIEND=-6,9;CIPOS95=0,0;CIEND95=0,0;SU=16;PE=7;SR=9;ALG=PROD;AF=3.419e-05;NSAMP=1;MSQ=317.61;AC=1;AN=29246;NFAM=1	.
chr6	58250663	58250680	chr6	58250856	58250873	377049	461.7	+	-	BND	LOW	377049_1	N	N[chr6:58250866[	377049_2	N	]chr6:58250672]N	SVTYPE=BND;POS=58250672;STRANDS=+-:4;CIPOS=-9,8;CIEND=-9,8;CIPOS95=0,0;CIEND95=0,0;MATEID=377049_2;EVENT=377049;SU=4;PE=0;SR=4;ALG=PROD;AF=6.839e-05;NSAMP=2;MSQ=55.29;RECLASSIFIED;AC=2;AN=29246;NFAM=2	SVTYPE=BND;POS=58250866;STRANDS=+-:4;CIPOS=-9,8;CIEND=-9,8;CIPOS95=0,0;CIEND95=0,0;MATEID=377049_1;EVENT=377049;SECONDARY;SU=4;PE=0;SR=4;ALG=PROD;AF=6.839e-05;NSAMP=2;MSQ=55.29;RECLASSIFIED;AC=2;AN=29246;NFAM=2
chr6	58251019	58251038	chr6	58258020	58258036	596089	53.55	-	-	BND	LOW	596089_1	N	[chr6:58258031[N	596089_2	N	[chr6:58251030[N	SVTYPE=BND;POS=58251030;STRANDS=--:6;IMPRECISE;CIPOS=-10,9;CIEND=-10,6;CIPOS95=-1,1;CIEND95=-1,0;MATEID=596089_2;EVENT=596089;SU=6;PE=4;SR=2;ALG=PROD;AF=3.419e-05;NSAMP=1;MSQ=53.53;AC=1;AN=29246;NFAM=1	SVTYPE=BND;POS=58258031;STRANDS=--:6;IMPRECISE;CIPOS=-10,6;CIEND=-10,9;CIPOS95=-1,0;CIEND95=-1,1;MATEID=596089_1;EVENT=596089;SECONDARY;SU=6;PE=4;SR=2;ALG=PROD;AF=3.419e-05;NSAMP=1;MSQ=53.53;AC=1;AN=29246;NFAM=1
chr6	58254401	58254627	chr6	58255868	58256117	596092	850.93	+	+	BND	LOW	596092_1	N	N]chr6:58255898]	596092_2	N	N]chr6:58254431]	SVTYPE=BND;POS=58254431;STRANDS=++:4;IMPRECISE;CIPOS=-30,196;CIEND=-30,219;CIPOS95=-30,93;CIEND95=-30,67;MATEID=596092_2;EVENT=596092;SU=4;PE=4;SR=0;ALG=PROD;AF=0.0004103;NSAMP=12;MSQ=65.58;AC=12;AN=29246;NFAM=12	SVTYPE=BND;POS=58255898;STRANDS=++:4;IMPRECISE;CIPOS=-30,219;CIEND=-30,196;CIPOS95=-30,67;CIEND95=-30,93;MATEID=596092_1;EVENT=596092;SECONDARY;SU=4;PE=4;SR=0;ALG=PROD;AF=0.0004103;NSAMP=12;MSQ=65.58;AC=12;AN=29246;NFAM=12
chr6	58254701	58254747	chr6	58255539	58255598	596091	1080.42	+	+	INV	LOW	596091	N	<INV>	.	.	.	SVTYPE=INV;POS=58254721;SVLEN=848;END=58255569;STRANDS=++:57,--:4;IMPRECISE;CIPOS=-20,26;CIEND=-30,29;CIPOS95=-2,2;CIEND95=-4,4;SU=61;PE=60;SR=1;ALG=PROD;AF=0.0003419;NSAMP=10;MSQ=81.59;AC=10;AN=29246;NFAM=10	.
chr6	58254944	58255314	chr6	61010100	61010603	523126	17.55	-	+	DUP	PASS	523126	N	<DUP>	.	.	.	SVTYPE=DUP;POS=58255305;SVLEN=2754805;END=61010110;STRANDS=-+:4;IMPRECISE;CIPOS=-361,9;CIEND=-10,493;CIPOS95=-102,2;CIEND95=-1,154;SU=4;PE=4;SR=0;ALG=PROD;AF=3.419e-05;NSAMP=1;MSQ=15.27;AC=1;AN=29246;NFAM=1	.
chr6	58255133	58255407	chr6	61009421	61009887	377050	68.85	+	-	BND	LOW	377050_1	N	N[chr6:61009879[	377050_2	N	]chr6:58255143]N	SVTYPE=BND;POS=58255143;STRANDS=+-:6;IMPRECISE;CIPOS=-10,264;CIEND=-457,9;CIPOS95=-2,77;CIEND95=-152,0;MATEID=377050_2;EVENT=377050;SU=6;PE=6;SR=0;ALG=PROD;AF=3.419e-05;NSAMP=1;MSQ=68.82;RECLASSIFIED;AC=1;AN=29246;NFAM=1	SVTYPE=BND;POS=61009879;STRANDS=+-:6;IMPRECISE;CIPOS=-457,9;CIEND=-10,264;CIPOS95=-152,0;CIEND95=-2,77;MATEID=377050_1;EVENT=377050;SECONDARY;SU=6;PE=6;SR=0;ALG=PROD;AF=3.419e-05;NSAMP=1;MSQ=68.82;RECLASSIFIED;AC=1;AN=29246;NFAM=1
chr6	58257030	58257529	chr6	58268128	58268499	523127	44.37	-	+	DUP	PASS	523127	N	<DUP>	.	.	.	SVTYPE=DUP;POS=58257520;SVLEN=10618;END=58268138;STRANDS=-+:5;IMPRECISE;CIPOS=-490,9;CIEND=-10,361;CIPOS95=-117,1;CIEND95=-2,117;SU=5;PE=5;SR=0;ALG=PROD;AF=3.419e-05;NSAMP=1;MSQ=43.93;AC=1;AN=29246;NFAM=1	.
chr6	58263507	58263524	chr6	58263640	58263651	377054	4263.75	+	-	BND	LOW	377054_1	N	N[chr6:58263647[	377054_2	N	]chr6:58263516]N	SVTYPE=BND;POS=58263516;STRANDS=+-:44;CIPOS=-9,8;CIEND=-6,5;CIPOS95=0,0;CIEND95=0,0;MATEID=377054_2;EVENT=377054;SU=44;PE=0;SR=44;ALG=PROD;AF=0.0002393;NSAMP=7;MSQ=231.6;RECLASSIFIED;AC=7;AN=29246;NFAM=7	SVTYPE=BND;POS=58263647;STRANDS=+-:44;CIPOS=-6,5;CIEND=-9,8;CIPOS95=0,0;CIEND95=0,0;MATEID=377054_1;EVENT=377054;SECONDARY;SU=44;PE=0;SR=44;ALG=PROD;AF=0.0002393;NSAMP=7;MSQ=231.6;RECLASSIFIED;AC=7;AN=29246;NFAM=7
chr6	58264020	58264034	chr6	58264101	58264108	377055	385.78	+	-	BND	PASS	377055_1	N	N[chr6:58264106[	377055_2	N	]chr6:58264030]N	SVTYPE=BND;POS=58264030;STRANDS=+-:11;CIPOS=-10,4;CIEND=-4,3;CIPOS95=0,0;CIEND95=0,0;MATEID=377055_2;EVENT=377055;SU=11;PE=0;SR=11;ALG=PROD;AF=3.419e-05;NSAMP=1;MSQ=371.72;RECLASSIFIED;AC=1;AN=29246;NFAM=1	SVTYPE=BND;POS=58264106;STRANDS=+-:11;CIPOS=-4,3;CIEND=-10,4;CIPOS95=0,0;CIEND95=0,0;MATEID=377055_1;EVENT=377055;SECONDARY;SU=11;PE=0;SR=11;ALG=PROD;AF=3.419e-05;NSAMP=1;MSQ=371.72;RECLASSIFIED;AC=1;AN=29246;NFAM=1
chr6	58266907	58267296	chr6	58279270	58279683	377056	131.57	+	-	DEL	PASS	377056	N	<DEL>	.	.	.	SVTYPE=DEL;POS=58266917;SVLEN=-12757;END=58279674;STRANDS=+-:4;IMPRECISE;CIPOS=-10,379;CIEND=-404,9;CIPOS95=-2,141;CIEND95=-154,2;SU=4;PE=4;SR=0;ALG=PROD;AF=3.419e-05;NSAMP=1;MSQ=26.87;AC=1;AN=29246;NFAM=1	.
chr6	58268382	58269069	chr6	61173818	61174659	596094	70.31	+	+	BND	LOW	596094_1	N	N]chr6:61173887]	596094_2	N	N]chr6:58268415]	SVTYPE=BND;POS=58268415;STRANDS=++:16;IMPRECISE;CIPOS=-33,654;CIEND=-69,772;CIPOS95=-33,166;CIEND95=-69,249;MATEID=596094_2;EVENT=596094;SU=16;PE=16;SR=0;ALG=SUM;AF=0.0001026;NSAMP=3;MSQ=12.77;RETAINED;AC=3;AN=29244;NFAM=3	SVTYPE=BND;POS=61173887;STRANDS=++:16;IMPRECISE;CIPOS=-69,772;CIEND=-33,654;CIPOS95=-69,249;CIEND95=-33,166;MATEID=596094_1;EVENT=596094;SECONDARY;SU=16;PE=16;SR=0;ALG=SUM;AF=0.0001026;NSAMP=3;MSQ=12.77;RETAINED;AC=3;AN=29244;NFAM=3
chr6	58270324	58270409	chr6	61171892	61171912	596096	71210.6	-	-	BND	LOW	596096_1	N	[chr6:61171910[N	596096_2	N	[chr6:58270402[N	SVTYPE=BND;POS=58270402;STRANDS=--:9817;IMPRECISE;CIPOS=-77,8;CIEND=-17,3;CIPOS95=-1,1;CIEND95=0,0;MATEID=596096_2;EVENT=596096;SU=9817;PE=9817;SR=0;ALG=PROD;AF=0.04496;NSAMP=1315;MSQ=39.55;AC=1315;AN=29246;NFAM=1304	SVTYPE=BND;POS=61171910;STRANDS=--:9817;IMPRECISE;CIPOS=-17,3;CIEND=-77,8;CIPOS95=0,0;CIEND95=-1,1;MATEID=596096_1;EVENT=596096;SECONDARY;SU=9817;PE=9817;SR=0;ALG=PROD;AF=0.04496;NSAMP=1315;MSQ=39.55;AC=1315;AN=29246;NFAM=1304
chr6	58270435	58271430	chr6	61171684	61172526	596097	14836.8	+	+	BND	LOW	596097_1	N	N]chr6:61171859]	596097_2	N	N]chr6:58270638]	SVTYPE=BND;POS=58270638;STRANDS=++:2506;IMPRECISE;CIPOS=-203,792;CIEND=-175,667;CIPOS95=-66,66;CIEND95=-44,44;MATEID=596097_2;EVENT=596097;SU=2506;PE=2506;SR=0;ALG=SUM;AF=0.01402;NSAMP=410;MSQ=27.39;RETAINED;AC=410;AN=29246;NFAM=408	SVTYPE=BND;POS=61171859;STRANDS=++:2506;IMPRECISE;CIPOS=-175,667;CIEND=-203,792;CIPOS95=-44,44;CIEND95=-66,66;MATEID=596097_1;EVENT=596097;SECONDARY;SU=2506;PE=2506;SR=0;ALG=SUM;AF=0.01402;NSAMP=410;MSQ=27.39;RETAINED;AC=410;AN=29246;NFAM=408
chr6	58271570	58271627	chr6	58271853	58271910	377057	2003.22	+	-	DEL	PASS	377057	N	<DEL>	.	.	.	SVTYPE=DEL;POS=58271599;SVLEN=-283;END=58271882;STRANDS=+-:8;CIPOS=-29,28;CIEND=-29,28;CIPOS95=0,0;CIEND95=0,0;SU=8;PE=2;SR=6;ALG=PROD;AF=0.0002393;NSAMP=7;MSQ=284.2;AC=7;AN=29246;NFAM=7	.
chr6	58275479	58275498	chr6	58275574	58275593	377058	216.54	+	-	DEL	PASS	377058	N	<DEL>	.	.	.	SVTYPE=DEL;POS=58275489;SVLEN=-95;END=58275584;STRANDS=+-:5;CIPOS=-10,9;CIEND=-10,9;CIPOS95=0,0;CIEND95=0,0;SU=5;PE=0;SR=5;ALG=PROD;AF=3.419e-05;NSAMP=1;MSQ=215.73;AC=1;AN=29246;NFAM=1	.
chr6	58276365	58276365	chr6	58282142	58282142	377059	581888.0	+	-	DEL	PASS	377059	N	<DEL>	.	.	.	SVTYPE=DEL;POS=58276365;SVLEN=-5777;END=58282142;STRANDS=+-:20500;CIPOS=0,0;CIEND=0,0;CIPOS95=0,0;CIEND95=0,0;SU=20500;PE=14246;SR=6254;ALG=PROD;AF=0.03932;NSAMP=1084;MSQ=456.92;MEDGQR=4.54;Q10GQR=4.37;AC=1150;AN=29246;NFAM=1056	.
chr6	58281315	58281333	chr6	58314805	58314812	596099	626.58	+	+	INV	PASS	596099	N	<INV>	.	.	.	SVTYPE=INV;POS=58281324;SVLEN=33488;END=58314812;STRANDS=++:13,--:15;IMPRECISE;CIPOS=-9,9;CIEND=-7,0;CIPOS95=0,0;CIEND95=-7,0;SU=28;PE=19;SR=9;ALG=PROD;AF=3.419e-05;NSAMP=1;MSQ=626.58;AC=1;AN=29246;NFAM=1	.
chr6	58285774	58285777	chr6	58286272	58286290	377060	868.67	+	-	BND	LOW	377060_1	N	N[chr6:58286282[	377060_2	N	]chr6:58285776]N	SVTYPE=BND;POS=58285776;STRANDS=+-:36;CIPOS=-2,1;CIEND=-9,9;CIPOS95=0,0;CIEND95=0,0;MATEID=377060_2;EVENT=377060;SU=36;PE=21;SR=15;ALG=PROD;AF=0.0001368;NSAMP=4;MSQ=201.96;RECLASSIFIED;AC=4;AN=29242;NFAM=4	SVTYPE=BND;POS=58286282;STRANDS=+-:36;CIPOS=-9,9;CIEND=-2,1;CIPOS95=0,0;CIEND95=0,0;MATEID=377060_1;EVENT=377060;SECONDARY;SU=36;PE=21;SR=15;ALG=PROD;AF=0.0001368;NSAMP=4;MSQ=201.96;RECLASSIFIED;AC=4;AN=29242;NFAM=4
chr6	58291473	58291520	chr6	58291664	58291711	377061	486.24	+	-	DEL	PASS	377061	N	<DEL>	.	.	.	SVTYPE=DEL;POS=58291497;SVLEN=-191;END=58291688;STRANDS=+-:14;CIPOS=-24,23;CIEND=-24,23;CIPOS95=0,0;CIEND95=0,0;SU=14;PE=0;SR=14;ALG=PROD;AF=0.000171;NSAMP=5;MSQ=96.09;AC=5;AN=29246;NFAM=5	.
chr6	58292102	58292128	chr6	61158427	61158441	596100	96844.9	+	+	INV	LOW	596100	N	<INV>	.	.	.	SVTYPE=INV;POS=58292122;SVLEN=2866315;END=61158437;STRANDS=++:12,--:11203;IMPRECISE;CIPOS=-20,6;CIEND=-10,4;CIPOS95=-1,1;CIEND95=-1,1;SU=11215;PE=11215;SR=0;ALG=PROD;AF=0.06032;NSAMP=1764;MSQ=44.57;AC=1764;AN=29246;NFAM=1749	.
chr6	58293607	58295324	chr6	61154835	61156368	596101	4.72312e+06	+	+	INV	LOW	596101	N	<INV>	.	.	.	SVTYPE=INV;POS=58294379;SVLEN=2861480;END=61155859;STRANDS=++:6,--:136495;IMPRECISE;CIPOS=-772,945;CIEND=-1024,509;CIPOS95=-348,348;CIEND95=-163,163;SU=136501;PE=136501;SR=0;AF=0.4809;NSAMP=14063;MSQ=200.26;RETAINED;AC=14063;AN=29246;NFAM=13005	.
chr6	58294340	58294445	chr6	61156580	61156768	596108	195472.0	+	+	BND	LOW	596108_1	N	N]chr6:61156630]	596108_2	N	N]chr6:58294390]	SVTYPE=BND;POS=58294390;STRANDS=++:12;IMPRECISE;CIPOS=-50,55;CIEND=-50,138;CIPOS95=-12,12;CIEND95=-12,12;MATEID=596108_2;EVENT=596108;SU=12;PE=12;SR=0;ALG=PROD;AF=0.0836;NSAMP=2445;MSQ=42.42;AC=2445;AN=29246;NFAM=2342	SVTYPE=BND;POS=61156630;STRANDS=++:12;IMPRECISE;CIPOS=-50,138;CIEND=-50,55;CIPOS95=-12,12;CIEND95=-12,12;MATEID=596108_1;EVENT=596108;SECONDARY;SU=12;PE=12;SR=0;ALG=PROD;AF=0.0836;NSAMP=2445;MSQ=42.42;AC=2445;AN=29246;NFAM=2342
chr6	58294345	58294410	chr6	61155824	61155891	596107	1.57574e+06	-	-	BND	LOW	596107_1	N	[chr6:61155865[N	596107_2	N	[chr6:58294375[N	SVTYPE=BND;POS=58294375;STRANDS=--:108;IMPRECISE;CIPOS=-29,36;CIEND=-40,27;CIPOS95=-4,4;CIEND95=0,0;MATEID=596107_2;EVENT=596107;SU=108;PE=108;SR=0;ALG=PROD;AF=0.342;NSAMP=10003;MSQ=88.36;RETAINED;AC=10003;AN=29246;NFAM=9237	SVTYPE=BND;POS=61155865;STRANDS=--:108;IMPRECISE;CIPOS=-40,27;CIEND=-29,36;CIPOS95=0,0;CIEND95=-4,4;MATEID=596107_1;EVENT=596107;SECONDARY;SU=108;PE=108;SR=0;ALG=PROD;AF=0.342;NSAMP=10003;MSQ=88.36;RETAINED;AC=10003;AN=29246;NFAM=9237
chr6	58294762	58294993	chr6	61156044	61156530	596109	415568.0	+	+	BND	LOW	596109_1	N	N]chr6:61156094]	596109_2	N	N]chr6:58294812]	SVTYPE=BND;POS=58294812;STRANDS=++:9;IMPRECISE;CIPOS=-50,181;CIEND=-50,436;CIPOS95=-28,28;CIEND95=-50,131;MATEID=596109_2;EVENT=596109;SU=9;PE=9;SR=0;ALG=PROD;AF=0.1683;NSAMP=4923;MSQ=53.53;AC=4923;AN=29246;NFAM=4788	SVTYPE=BND;POS=61156094;STRANDS=++:9;IMPRECISE;CIPOS=-50,436;CIEND=-50,181;CIPOS95=-50,131;CIEND95=-28,28;MATEID=596109_1;EVENT=596109;SECONDARY;SU=9;PE=9;SR=0;ALG=PROD;AF=0.1683;NSAMP=4923;MSQ=53.53;AC=4923;AN=29246;NFAM=4788
chr6	58322766	58322771	chr6	58437817	58437823	596110	176.34	-	-	BND	LOW	596110_1	N	[chr6:58437822[N	596110_2	N	[chr6:58322771[N	SVTYPE=BND;POS=58322771;STRANDS=--:19;CIPOS=-4,1;CIEND=-4,2;CIPOS95=0,0;CIEND95=0,0;MATEID=596110_2;EVENT=596110;SU=19;PE=11;SR=8;ALG=PROD;AF=3.419e-05;NSAMP=1;MSQ=176.27;AC=1;AN=29246;NFAM=1	SVTYPE=BND;POS=58437822;STRANDS=--:19;CIPOS=-4,2;CIEND=-4,1;CIPOS95=0,0;CIEND95=0,0;MATEID=596110_1;EVENT=596110;SECONDARY;SU=19;PE=11;SR=8;ALG=PROD;AF=3.419e-05;NSAMP=1;MSQ=176.27;AC=1;AN=29246;NFAM=1
chr6	58323505	58323775	chr6	58325101	58325382	377062	326.5	+	-	DEL	PASS	377062	N	<DEL>	.	.	.	SVTYPE=DEL;POS=58323514;SVLEN=-1859;END=58325373;STRANDS=+-:13;IMPRECISE;CIPOS=-9,261;CIEND=-272,9;CIPOS95=-1,73;CIEND95=-83,2;SU=13;PE=13;SR=0;ALG=PROD;AF=3.419e-05;NSAMP=1;MSQ=326.5;AC=1;AN=29246;NFAM=1	.
chr6	58328441	58328956	chr6	61121075	61121762	596111	4.56	-	-	BND	LOW	596111_1	N	[chr6:61121754[N	596111_2	N	[chr6:58328948[N	SVTYPE=BND;POS=58328948;STRANDS=--:6;IMPRECISE;CIPOS=-506,9;CIEND=-678,9;CIPOS95=-137,2;CIEND95=-200,0;MATEID=596111_2;EVENT=596111;SU=6;PE=6;SR=0;ALG=PROD;AF=3.419e-05;NSAMP=1;MSQ=4.56;AC=1;AN=29246;NFAM=1	SVTYPE=BND;POS=61121754;STRANDS=--:6;IMPRECISE;CIPOS=-678,9;CIEND=-506,9;CIPOS95=-200,0;CIEND95=-137,2;MATEID=596111_1;EVENT=596111;SECONDARY;SU=6;PE=6;SR=0;ALG=PROD;AF=3.419e-05;NSAMP=1;MSQ=4.56;AC=1;AN=29246;NFAM=1
chr6	58328524	58328960	chr6	61122022	61122506	596112	41.65	+	+	BND	LOW	596112_1	N	N]chr6:61122052]	596112_2	N	N]chr6:58328554]	SVTYPE=BND;POS=58328554;STRANDS=++:11;IMPRECISE;CIPOS=-30,406;CIEND=-30,454;CIPOS95=-30,81;CIEND95=-30,111;MATEID=596112_2;EVENT=596112;SU=11;PE=11;SR=0;ALG=PROD;AF=6.839e-05;NSAMP=2;MSQ=19.33;AC=2;AN=29246;NFAM=2	SVTYPE=BND;POS=61122052;STRANDS=++:11;IMPRECISE;CIPOS=-30,454;CIEND=-30,406;CIPOS95=-30,111;CIEND95=-30,81;MATEID=596112_1;EVENT=596112;SECONDARY;SU=11;PE=11;SR=0;ALG=PROD;AF=6.839e-05;NSAMP=2;MSQ=19.33;AC=2;AN=29246;NFAM=2
chr6	58339773	58339792	chr6	58350002	58350021	377063	640.05	+	-	DEL	PASS	377063	N	<DEL>	.	.	.	SVTYPE=DEL;POS=58339783;SVLEN=-10229;END=58350012;STRANDS=+-:14;IMPRECISE;CIPOS=-10,9;CIEND=-10,9;CIPOS95=-1,1;CIEND95=-1,0;SU=14;PE=12;SR=2;ALG=PROD;AF=3.419e-05;NSAMP=1;MSQ=635.35;AC=1;AN=29246;NFAM=1	.
chr6	58342069	58342433	chr6	61107429	61108150	596113	18.05	-	-	BND	LOW	596113_1	N	[chr6:61108142[N	596113_2	N	[chr6:58342425[N	SVTYPE=BND;POS=58342425;STRANDS=--:4;IMPRECISE;CIPOS=-355,9;CIEND=-712,9;CIPOS95=-124,2;CIEND95=-167,1;MATEID=596113_2;EVENT=596113;SU=4;PE=4;SR=0;ALG=PROD;AF=6.839e-05;NSAMP=2;MSQ=8.38;AC=2;AN=29246;NFAM=2	SVTYPE=BND;POS=61108142;STRANDS=--:4;IMPRECISE;CIPOS=-712,9;CIEND=-355,9;CIPOS95=-167,1;CIEND95=-124,2;MATEID=596113_1;EVENT=596113;SECONDARY;SU=4;PE=4;SR=0;ALG=PROD;AF=6.839e-05;NSAMP=2;MSQ=8.38;AC=2;AN=29246;NFAM=2
chr6	58342304	58342593	chr6	61108274	61108721	596114	32.62	+	+	BND	LOW	596114_1	N	N]chr6:61108304]	596114_2	N	N]chr6:58342334]	SVTYPE=BND;POS=58342334;STRANDS=++:12;IMPRECISE;CIPOS=-30,259;CIEND=-30,417;CIPOS95=-30,59;CIEND95=-30,85;MATEID=596114_2;EVENT=596114;SU=12;PE=12;SR=0;ALG=PROD;AF=0.0001026;NSAMP=3;MSQ=8.83;AC=3;AN=29246;NFAM=3	SVTYPE=BND;POS=61108304;STRANDS=++:12;IMPRECISE;CIPOS=-30,417;CIEND=-30,259;CIPOS95=-30,85;CIEND95=-30,59;MATEID=596114_1;EVENT=596114;SECONDARY;SU=12;PE=12;SR=0;ALG=PROD;AF=0.0001026;NSAMP=3;MSQ=8.83;AC=3;AN=29246;NFAM=3
chr6	58356140	58356551	chr7	96755053	96755583	98344	125.8	+	-	BND	LOW	98344_1	N	N[chr7:96755575[	98344_2	N	]chr6:58356150]N	SVTYPE=BND;POS=58356150;STRANDS=+-:6;IMPRECISE;CIPOS=-10,401;CIEND=-521,9;CIPOS95=-2,105;CIEND95=-146,1;MATEID=98344_2;EVENT=98344;SU=6;PE=6;SR=0;ALG=PROD;AF=3.419e-05;NSAMP=1;MSQ=125.8;AC=1;AN=29246;NFAM=1	SVTYPE=BND;POS=96755575;STRANDS=+-:6;IMPRECISE;CIPOS=-521,9;CIEND=-10,401;CIPOS95=-146,1;CIEND95=-2,105;MATEID=98344_1;EVENT=98344;SECONDARY;SU=6;PE=6;SR=0;ALG=PROD;AF=3.419e-05;NSAMP=1;MSQ=125.8;AC=1;AN=29246;NFAM=1
chr6	58356163	58356167	chr7	96756696	96756699	98345	500.52	-	+	BND	PASS	98345_1	N	]chr7:96756698]N	98345_2	N	N[chr6:58356167[	SVTYPE=BND;POS=58356167;STRANDS=-+:24;CIPOS=-3,1;CIEND=-2,1;CIPOS95=0,0;CIEND95=0,0;MATEID=98345_2;EVENT=98345;SU=24;PE=12;SR=12;ALG=PROD;AF=3.419e-05;NSAMP=1;MSQ=500.52;AC=1;AN=29246;NFAM=1	SVTYPE=BND;POS=96756698;STRANDS=-+:24;CIPOS=-2,1;CIEND=-3,1;CIPOS95=0,0;CIEND95=0,0;MATEID=98345_1;EVENT=98345;SECONDARY;SU=24;PE=12;SR=12;ALG=PROD;AF=3.419e-05;NSAMP=1;MSQ=500.52;AC=1;AN=29246;NFAM=1
chr6	58361422	58361422	chr6	58361490	58361490	377064	2.88382e+06	+	-	DEL	PASS	377064	N	<DEL>	.	.	.	SVTYPE=DEL;POS=58361422;SVLEN=-68;END=58361490;STRANDS=+-:29455;CIPOS=0,0;CIEND=0,0;CIPOS95=0,0;CIEND95=0,0;SU=29455;PE=237;SR=29218;ALG=PROD;AF=0.208;NSAMP=5379;MSQ=335.09;MEDGQR=4.72;Q10GQR=4.23;AC=6082;AN=29246;NFAM=5103	.
chr6	58365703	58365892	chr6	61080762	61080989	596118	490395.0	-	-	BND	LOW	596118_1	N	[chr6:61080941[N	596118_2	N	[chr6:58365844[N	SVTYPE=BND;POS=58365844;STRANDS=--:9;IMPRECISE;CIPOS=-140,49;CIEND=-178,49;CIPOS95=-68,49;CIEND95=-22,22;MATEID=596118_2;EVENT=596118;SU=9;PE=9;SR=0;ALG=PROD;AF=0.1433;NSAMP=4190;MSQ=65.94;AC=4190;AN=29246;NFAM=3934	SVTYPE=BND;POS=61080941;STRANDS=--:9;IMPRECISE;CIPOS=-178,49;CIEND=-140,49;CIPOS95=-22,22;CIEND95=-68,49;MATEID=596118_1;EVENT=596118;SECONDARY;SU=9;PE=9;SR=0;ALG=PROD;AF=0.1433;NSAMP=4190;MSQ=65.94;AC=4190;AN=29246;NFAM=3934
chr6	58365820	58365843	chr6	61081225	61081254	596115	567198.0	+	+	INV	LOW	596115	N	<INV>	.	.	.	SVTYPE=INV;POS=58365842;SVLEN=2715409;END=61081251;STRANDS=++:4,--:55414;CIPOS=-22,1;CIEND=-26,3;CIPOS95=0,0;CIEND95=0,0;SU=55418;PE=55418;SR=0;AF=0.1586;NSAMP=4638;MSQ=69.71;AC=4638;AN=29246;NFAM=4373	.
chr6	58366090	58366104	chr6	61081137	61081147	596116	91915.3	+	+	INV	LOW	596116	N	<INV>	.	.	.	SVTYPE=INV;POS=58366103;SVLEN=2715037;END=61081140;STRANDS=++:10742,--:1;CIPOS=-13,1;CIEND=-3,7;CIPOS95=0,0;CIEND95=0,0;SU=10743;PE=10742;SR=1;AF=0.05871;NSAMP=1717;MSQ=41.4;AC=1717;AN=29246;NFAM=1705	.
chr6	58366757	58367173	chr6	61080408	61080832	596117	49.19	+	+	BND	LOW	596117_1	N	N]chr6:61080438]	596117_2	N	N]chr6:58366787]	SVTYPE=BND;POS=58366787;STRANDS=++:14;IMPRECISE;CIPOS=-30,386;CIEND=-30,394;CIPOS95=-30,68;CIEND95=-30,86;MATEID=596117_2;EVENT=596117;SU=14;PE=14;SR=0;ALG=PROD;AF=3.419e-05;NSAMP=1;MSQ=9.3;AC=1;AN=29246;NFAM=1	SVTYPE=BND;POS=61080438;STRANDS=++:14;IMPRECISE;CIPOS=-30,394;CIEND=-30,386;CIPOS95=-30,86;CIEND95=-30,68;MATEID=596117_1;EVENT=596117;SECONDARY;SU=14;PE=14;SR=0;ALG=PROD;AF=3.419e-05;NSAMP=1;MSQ=9.3;AC=1;AN=29246;NFAM=1
chr6	58372739	58373849	chr6	61072653	61073644	596120	148.63	-	-	BND	LOW	596120_1	N	[chr6:61073603[N	596120_2	N	[chr6:58373801[N	SVTYPE=BND;POS=58373801;STRANDS=--:33;IMPRECISE;CIPOS=-1061,49;CIEND=-949,42;CIPOS95=-362,49;CIEND95=-373,42;MATEID=596120_2;EVENT=596120;SU=33;PE=33;SR=0;ALG=SUM;AF=0.0001026;NSAMP=3;MSQ=45.3;AC=3;AN=29246;NFAM=3	SVTYPE=BND;POS=61073603;STRANDS=--:33;IMPRECISE;CIPOS=-949,42;CIEND=-1061,49;CIPOS95=-373,42;CIEND95=-362,49;MATEID=596120_1;EVENT=596120;SECONDARY;SU=33;PE=33;SR=0;ALG=SUM;AF=0.0001026;NSAMP=3;MSQ=45.3;AC=3;AN=29246;NFAM=3
chr6	58373446	58374454	chr6	61073310	61074100	596119	191.77	+	+	BND	LOW	596119_1	N	N]chr6:61073532]	596119_2	N	N]chr6:58373679]	SVTYPE=BND;POS=58373679;STRANDS=++:33;IMPRECISE;CIPOS=-233,775;CIEND=-222,568;CIPOS95=-201,201;CIEND95=-192,192;MATEID=596119_2;EVENT=596119;SU=33;PE=33;SR=0;ALG=SUM;AF=0.0001368;NSAMP=4;MSQ=44.14;AC=4;AN=29246;NFAM=4	SVTYPE=BND;POS=61073532;STRANDS=++:33;IMPRECISE;CIPOS=-222,568;CIEND=-233,775;CIPOS95=-192,192;CIEND95=-201,201;MATEID=596119_1;EVENT=596119;SECONDARY;SU=33;PE=33;SR=0;ALG=SUM;AF=0.0001368;NSAMP=4;MSQ=44.14;AC=4;AN=29246;NFAM=4
chr6	58380872	58380889	chr19	38269598	38269615	96992	7435.66	-	-	BND	LOW	96992_1	N	[chr19:38269608[N	96992_2	N	[chr6:58380883[N	SVTYPE=BND;POS=58380883;STRANDS=--:4;IMPRECISE;CIPOS=-10,7;CIEND=-9,8;CIPOS95=-2,0;CIEND95=0,0;MATEID=96992_2;EVENT=96992;SU=4;PE=0;SR=4;ALG=PROD;AF=0.009403;NSAMP=273;MSQ=18.35;AC=275;AN=29246;NFAM=271	SVTYPE=BND;POS=38269608;STRANDS=--:4;IMPRECISE;CIPOS=-9,8;CIEND=-10,7;CIPOS95=0,0;CIEND95=-2,0;MATEID=96992_1;EVENT=96992;SECONDARY;SU=4;PE=0;SR=4;ALG=PROD;AF=0.009403;NSAMP=273;MSQ=18.35;AC=275;AN=29246;NFAM=271
chr6	58383053	58383295	chr6	61063876	61064203	596121	2592.83	-	-	BND	LOW	596121_1	N	[chr6:61064194[N	596121_2	N	[chr6:58383285[N	SVTYPE=BND;POS=58383285;STRANDS=--:421;IMPRECISE;CIPOS=-231,11;CIEND=-317,10;CIPOS95=-3,3;CIEND95=-14,10;MATEID=596121_2;EVENT=596121;SU=421;PE=421;SR=0;ALG=PROD;AF=0.000889;NSAMP=26;MSQ=42.8;AC=26;AN=29246;NFAM=25	SVTYPE=BND;POS=61064194;STRANDS=--:421;IMPRECISE;CIPOS=-317,10;CIEND=-231,11;CIPOS95=-14,10;CIEND95=-3,3;MATEID=596121_1;EVENT=596121;SECONDARY;SU=421;PE=421;SR=0;ALG=PROD;AF=0.000889;NSAMP=26;MSQ=42.8;AC=26;AN=29246;NFAM=25
chr6	58388320	58388825	chr6	61058975	61059481	596123	9.37	+	+	BND	LOW	596123_1	N	N]chr6:61058985]	596123_2	N	N]chr6:58388330]	SVTYPE=BND;POS=58388330;STRANDS=++:4;IMPRECISE;CIPOS=-10,495;CIEND=-10,496;CIPOS95=-1,162;CIEND95=-1,156;MATEID=596123_2;EVENT=596123;SU=4;PE=4;SR=0;ALG=PROD;AF=3.419e-05;NSAMP=1;MSQ=9.36;AC=1;AN=29246;NFAM=1	SVTYPE=BND;POS=61058985;STRANDS=++:4;IMPRECISE;CIPOS=-10,496;CIEND=-10,495;CIPOS95=-1,156;CIEND95=-1,162;MATEID=596123_1;EVENT=596123;SECONDARY;SU=4;PE=4;SR=0;ALG=PROD;AF=3.419e-05;NSAMP=1;MSQ=9.36;AC=1;AN=29246;NFAM=1
chr6	58388436	58389084	chr6	61057971	61058431	596122	6.73	-	-	BND	LOW	596122_1	N	[chr6:61058423[N	596122_2	N	[chr6:58389076[N	SVTYPE=BND;POS=58389076;STRANDS=--:6;IMPRECISE;CIPOS=-639,9;CIEND=-451,9;CIPOS95=-177,1;CIEND95=-144,2;MATEID=596122_2;EVENT=596122;SU=6;PE=6;SR=0;ALG=PROD;AF=3.419e-05;NSAMP=1;MSQ=6.73;AC=1;AN=29246;NFAM=1	SVTYPE=BND;POS=61058423;STRANDS=--:6;IMPRECISE;CIPOS=-451,9;CIEND=-639,9;CIPOS95=-144,2;CIEND95=-177,1;MATEID=596122_1;EVENT=596122;SECONDARY;SU=6;PE=6;SR=0;ALG=PROD;AF=3.419e-05;NSAMP=1;MSQ=6.73;AC=1;AN=29246;NFAM=1
chr6	58390714	58390743	chr6	61056418	61056521	596124	39715.7	-	-	BND	LOW	596124_1	N	[chr6:61056514[N	596124_2	N	[chr6:58390740[N	SVTYPE=BND;POS=58390740;STRANDS=--:3644;IMPRECISE;CIPOS=-25,4;CIEND=-95,8;CIPOS95=0,0;CIEND95=-1,1;MATEID=596124_2;EVENT=596124;SU=3644;PE=3644;SR=0;ALG=PROD;AF=0.01747;NSAMP=511;MSQ=63.89;AC=511;AN=29246;NFAM=509	SVTYPE=BND;POS=61056514;STRANDS=--:3644;IMPRECISE;CIPOS=-95,8;CIEND=-25,4;CIPOS95=-1,1;CIEND95=0,0;MATEID=596124_1;EVENT=596124;SECONDARY;SU=3644;PE=3644;SR=0;ALG=PROD;AF=0.01747;NSAMP=511;MSQ=63.89;AC=511;AN=29246;NFAM=509
chr6	58390732	58390827	chr6	61056778	61057110	596125	939.44	+	+	BND	LOW	596125_1	N	N]chr6:61056791]	596125_2	N	N]chr6:58390743]	SVTYPE=BND;POS=58390743;STRANDS=++:135;IMPRECISE;CIPOS=-11,84;CIEND=-13,319;CIPOS95=-8,8;CIEND95=-9,9;MATEID=596125_2;EVENT=596125;SU=135;PE=135;SR=0;ALG=PROD;AF=0.0008548;NSAMP=25;MSQ=29.3;AC=25;AN=29246;NFAM=25	SVTYPE=BND;POS=61056791;STRANDS=++:135;IMPRECISE;CIPOS=-13,319;CIEND=-11,84;CIPOS95=-9,9;CIEND95=-8,8;MATEID=596125_1;EVENT=596125;SECONDARY;SU=135;PE=135;SR=0;ALG=PROD;AF=0.0008548;NSAMP=25;MSQ=29.3;AC=25;AN=29246;NFAM=25
chr6	58390734	58390745	chr13	40690956	40690967	94198	1028.68	-	-	BND	LOW	94198_1	N	[chr13:40690963[N	94198_2	N	[chr6:58390741[N	SVTYPE=BND;POS=58390741;STRANDS=--:79;CIPOS=-6,5;CIEND=-6,5;CIPOS95=0,0;CIEND95=0,0;MATEID=94198_2;EVENT=94198;SU=79;PE=0;SR=79;ALG=PROD;AF=0.0009574;NSAMP=28;MSQ=31.16;AC=28;AN=29246;NFAM=28	SVTYPE=BND;POS=40690963;STRANDS=--:79;CIPOS=-6,5;CIEND=-6,5;CIPOS95=0,0;CIEND95=0,0;MATEID=94198_1;EVENT=94198;SECONDARY;SU=79;PE=0;SR=79;ALG=PROD;AF=0.0009574;NSAMP=28;MSQ=31.16;AC=28;AN=29246;NFAM=28
chr6	58391301	58391305	chr6	58391950	58391953	377065	125170.0	+	-	BND	PASS	377065_1	N	N[chr6:58391953[	377065_2	N	]chr6:58391302]N	SVTYPE=BND;POS=58391302;STRANDS=+-:2071;CIPOS=-1,3;CIEND=-2,1;CIPOS95=0,0;CIEND95=0,0;MATEID=377065_2;EVENT=377065;SU=2071;PE=1862;SR=209;ALG=PROD;AF=0.003522;NSAMP=100;MSQ=538.44;RECLASSIFIED;AC=103;AN=29246;NFAM=96	SVTYPE=BND;POS=58391953;STRANDS=+-:2071;CIPOS=-2,1;CIEND=-1,3;CIPOS95=0,0;CIEND95=0,0;MATEID=377065_1;EVENT=377065;SECONDARY;SU=2071;PE=1862;SR=209;ALG=PROD;AF=0.003522;NSAMP=100;MSQ=538.44;RECLASSIFIED;AC=103;AN=29246;NFAM=96
chr6	58401505	58401516	chr6	58401737	58401749	377067	4973.23	+	-	BND	PASS	377067_1	N	N[chr6:58401744[	377067_2	N	]chr6:58401511]N	SVTYPE=BND;POS=58401511;STRANDS=+-:63;CIPOS=-6,5;CIEND=-6,6;CIPOS95=0,0;CIEND95=0,0;MATEID=377067_2;EVENT=377067;SU=63;PE=4;SR=59;ALG=PROD;AF=0.0005813;NSAMP=17;MSQ=286.05;RECLASSIFIED;AC=17;AN=29246;NFAM=17	SVTYPE=BND;POS=58401744;STRANDS=+-:63;CIPOS=-6,6;CIEND=-6,5;CIPOS95=0,0;CIEND95=0,0;MATEID=377067_1;EVENT=377067;SECONDARY;SU=63;PE=4;SR=59;ALG=PROD;AF=0.0005813;NSAMP=17;MSQ=286.05;RECLASSIFIED;AC=17;AN=29246;NFAM=17
chr6	58401989	58402038	chr6	58402343	58402386	377068	1805.15	+	-	BND	LOW	377068_1	N	N[chr6:58402366[	377068_2	N	]chr6:58402014]N	SVTYPE=BND;POS=58402014;STRANDS=+-:33;CIPOS=-25,24;CIEND=-22,21;CIPOS95=0,0;CIEND95=0,0;MATEID=377068_2;EVENT=377068;SU=33;PE=10;SR=23;ALG=PROD;AF=0.0009574;NSAMP=28;MSQ=59.12;RECLASSIFIED;AC=28;AN=29246;NFAM=27	SVTYPE=BND;POS=58402366;STRANDS=+-:33;CIPOS=-22,21;CIEND=-25,24;CIPOS95=0,0;CIEND95=0,0;MATEID=377068_1;EVENT=377068;SECONDARY;SU=33;PE=10;SR=23;ALG=PROD;AF=0.0009574;NSAMP=28;MSQ=59.12;RECLASSIFIED;AC=28;AN=29246;NFAM=27
chr6	58405119	58405228	chr6	58412132	58412395	377070	455.63	+	-	DEL	PASS	377070	N	<DEL>	.	.	.	SVTYPE=DEL;POS=58405129;SVLEN=-7257;END=58412386;STRANDS=+-:18;IMPRECISE;CIPOS=-10,99;CIEND=-254,9;CIPOS95=-1,24;CIEND95=-44,0;SU=18;PE=18;SR=0;ALG=PROD;AF=3.419e-05;NSAMP=1;MSQ=455.56;AC=1;AN=29246;NFAM=1	.
chr6	58407493	58407552	chr6	58407572	58407631	377071	728.39	+	-	BND	PASS	377071_1	N	N[chr6:58407603[	377071_2	N	]chr6:58407523]N	SVTYPE=BND;POS=58407523;STRANDS=+-:20;CIPOS=-30,29;CIEND=-30,29;CIPOS95=0,0;CIEND95=0,0;MATEID=377071_2;EVENT=377071;SU=20;PE=0;SR=20;ALG=PROD;AF=6.839e-05;NSAMP=2;MSQ=362.67;RECLASSIFIED;AC=2;AN=29246;NFAM=2	SVTYPE=BND;POS=58407603;STRANDS=+-:20;CIPOS=-30,29;CIEND=-30,29;CIPOS95=0,0;CIEND95=0,0;MATEID=377071_1;EVENT=377071;SECONDARY;SU=20;PE=0;SR=20;ALG=PROD;AF=6.839e-05;NSAMP=2;MSQ=362.67;RECLASSIFIED;AC=2;AN=29246;NFAM=2
chr6	58411156	58411164	chr6	58411465	58411480	377072	3353.91	+	-	BND	LOW	377072_1	N	N[chr6:58411474[	377072_2	N	]chr6:58411164]N	SVTYPE=BND;POS=58411164;STRANDS=+-:72;CIPOS=-8,0;CIEND=-8,7;CIPOS95=0,0;CIEND95=0,0;MATEID=377072_2;EVENT=377072;SU=72;PE=22;SR=50;ALG=PROD;AF=0.0008548;NSAMP=25;MSQ=114.65;RECLASSIFIED;AC=25;AN=29246;NFAM=24	SVTYPE=BND;POS=58411474;STRANDS=+-:72;CIPOS=-8,7;CIEND=-8,0;CIPOS95=0,0;CIEND95=0,0;MATEID=377072_1;EVENT=377072;SECONDARY;SU=72;PE=22;SR=50;ALG=PROD;AF=0.0008548;NSAMP=25;MSQ=114.65;RECLASSIFIED;AC=25;AN=29246;NFAM=24
chr6	58419947	58419966	chr6	58420166	58420185	377074	376.39	+	-	BND	LOW	377074_1	N	N[chr6:58420177[	377074_2	N	]chr6:58419957]N	SVTYPE=BND;POS=58419957;STRANDS=+-:8;CIPOS=-10,9;CIEND=-10,9;CIPOS95=0,0;CIEND95=0,0;MATEID=377074_2;EVENT=377074;SU=8;PE=0;SR=8;ALG=PROD;AF=3.419e-05;NSAMP=1;MSQ=4.64;RECLASSIFIED;AC=1;AN=29246;NFAM=1	SVTYPE=BND;POS=58420177;STRANDS=+-:8;CIPOS=-10,9;CIEND=-10,9;CIPOS95=0,0;CIEND95=0,0;MATEID=377074_1;EVENT=377074;SECONDARY;SU=8;PE=0;SR=8;ALG=PROD;AF=3.419e-05;NSAMP=1;MSQ=4.64;RECLASSIFIED;AC=1;AN=29246;NFAM=1
chr6	58420778	58421105	chr6	58427285	58427728	377075	125.88	+	-	DEL	PASS	377075	N	<DEL>	.	.	.	SVTYPE=DEL;POS=58420788;SVLEN=-6931;END=58427719;STRANDS=+-:7;IMPRECISE;CIPOS=-10,317;CIEND=-434,9;CIPOS95=-2,73;CIEND95=-125,1;SU=7;PE=7;SR=0;ALG=PROD;AF=3.419e-05;NSAMP=1;MSQ=125.87;AC=1;AN=29246;NFAM=1	.
chr6	58426423	58426442	chr6	58440173	58440192	596128	9.47	+	+	INV	LOW	596128	N	<INV>	.	.	.	SVTYPE=INV;POS=58426433;SVLEN=13750;END=58440183;STRANDS=++:2,--:2;IMPRECISE;CIPOS=-10,9;CIEND=-10,9;CIPOS95=-3,1;CIEND95=-3,3;SU=4;PE=3;SR=1;ALG=PROD;AF=3.419e-05;NSAMP=1;MSQ=6.88;AC=1;AN=29246;NFAM=1	.
chr6	58426574	58427157	chr6	58438317	58438906	596129	408.06	+	+	INV	LOW	596129	N	<INV>	.	.	.	SVTYPE=INV;POS=58427022;SVLEN=11325;END=58438347;STRANDS=++:8,--:3;IMPRECISE;CIPOS=-448,135;CIEND=-30,559;CIPOS95=-363,135;CIEND95=-30,312;SU=11;PE=11;SR=0;ALG=SUM;AF=0.0003419;NSAMP=10;MSQ=38.23;AC=10;AN=29246;NFAM=10	.
chr6	58427377	58427396	chr6	58427468	58427487	377078	2546.5	+	-	BND	LOW	377078_1	N	N[chr6:58427479[	377078_2	N	]chr6:58427387]N	SVTYPE=BND;POS=58427387;STRANDS=+-:4;IMPRECISE;CIPOS=-10,9;CIEND=-10,9;CIPOS95=-1,1;CIEND95=-1,1;MATEID=377078_2;EVENT=377078;SU=4;PE=1;SR=3;ALG=PROD;AF=0.0001026;NSAMP=3;MSQ=146.83;RECLASSIFIED;AC=3;AN=29246;NFAM=3	SVTYPE=BND;POS=58427479;STRANDS=+-:4;IMPRECISE;CIPOS=-10,9;CIEND=-10,9;CIPOS95=-1,1;CIEND95=-1,1;MATEID=377078_1;EVENT=377078;SECONDARY;SU=4;PE=1;SR=3;ALG=PROD;AF=0.0001026;NSAMP=3;MSQ=146.83;RECLASSIFIED;AC=3;AN=29246;NFAM=3
chr6	58428150	58428167	chr6	58428326	58428343	377079	94.85	+	-	DEL	PASS	377079	N	<DEL>	.	.	.	SVTYPE=DEL;POS=58428159;SVLEN=-176;END=58428335;STRANDS=+-:4;CIPOS=-9,8;CIEND=-9,8;CIPOS95=0,0;CIEND95=0,0;SU=4;PE=0;SR=4;ALG=PROD;AF=3.419e-05;NSAMP=1;MSQ=89.86;AC=1;AN=29246;NFAM=1	.
chr6	58428231	58428254	chr6	58435721	58435761	596130	46.87	-	-	BND	LOW	596130_1	N	[chr6:58435753[N	596130_2	N	[chr6:58428246[N	SVTYPE=BND;POS=58428246;STRANDS=--:4;IMPRECISE;CIPOS=-14,9;CIEND=-31,9;CIPOS95=-12,2;CIEND95=-22,2;MATEID=596130_2;EVENT=596130;SU=4;PE=4;SR=0;ALG=PROD;AF=6.839e-05;NSAMP=2;MSQ=22.55;AC=2;AN=29246;NFAM=2	SVTYPE=BND;POS=58435753;STRANDS=--:4;IMPRECISE;CIPOS=-31,9;CIEND=-14,9;CIPOS95=-22,2;CIEND95=-12,2;MATEID=596130_1;EVENT=596130;SECONDARY;SU=4;PE=4;SR=0;ALG=PROD;AF=6.839e-05;NSAMP=2;MSQ=22.55;AC=2;AN=29246;NFAM=2
chr6	58428660	58428670	chr6	58429651	58429661	377080	339.75	+	-	DEL	PASS	377080	N	<DEL>	.	.	.	SVTYPE=DEL;POS=58428665;SVLEN=-993;END=58429658;STRANDS=+-:15;CIPOS=-5,5;CIEND=-7,3;CIPOS95=0,0;CIEND95=0,0;SU=15;PE=10;SR=5;ALG=PROD;AF=3.419e-05;NSAMP=1;MSQ=338.52;AC=1;AN=29246;NFAM=1	.
chr6	58429454	58430250	chr6	58434037	58434688	596135	1667.66	+	+	INV	LOW	596135	N	<INV>	.	.	.	SVTYPE=INV;POS=58430070;SVLEN=4589;END=58434659;STRANDS=++:2,--:11;IMPRECISE;CIPOS=-616,180;CIEND=-622,29;CIPOS95=-163,163;CIEND95=-384,29;SU=13;PE=13;SR=0;ALG=SUM;AF=0.001231;NSAMP=35;MSQ=34.92;RETAINED;AC=36;AN=29246;NFAM=35	.
chr6	58429757	58430321	chr6	58434988	58435576	596142	316.7	+	+	BND	LOW	596142_1	N	N]chr6:58435018]	596142_2	N	N]chr6:58429787]	SVTYPE=BND;POS=58429787;STRANDS=++:4;IMPRECISE;CIPOS=-30,534;CIEND=-30,558;CIPOS95=-30,211;CIEND95=-30,220;MATEID=596142_2;EVENT=596142;SU=4;PE=4;SR=0;ALG=PROD;AF=0.0003077;NSAMP=9;MSQ=34.01;AC=9;AN=29246;NFAM=9	SVTYPE=BND;POS=58435018;STRANDS=++:4;IMPRECISE;CIPOS=-30,558;CIEND=-30,534;CIPOS95=-30,220;CIEND95=-30,211;MATEID=596142_1;EVENT=596142;SECONDARY;SU=4;PE=4;SR=0;ALG=PROD;AF=0.0003077;NSAMP=9;MSQ=34.01;AC=9;AN=29246;NFAM=9
chr6	58429966	58430178	chr6	58433456	58433714	596144	24.93	+	+	INV	LOW	596144	N	<INV>	.	.	.	SVTYPE=INV;POS=58430132;SVLEN=3553;END=58433685;STRANDS=++:1,--:3;IMPRECISE;CIPOS=-166,46;CIEND=-229,29;CIPOS95=-68,46;CIEND95=-121,29;SU=4;PE=4;SR=0;ALG=PROD;AF=3.419e-05;NSAMP=1;MSQ=12.11;AC=1;AN=29246;NFAM=1	.
chr6	58430024	58430246	chr6	58431150	58431331	523129	2479.14	-	+	DUP	PASS	523129	N	<DUP>	.	.	.	SVTYPE=DUP;POS=58430217;SVLEN=963;END=58431180;STRANDS=-+:164;IMPRECISE;CIPOS=-193,29;CIEND=-30,151;CIPOS95=-9,9;CIEND95=-6,6;SU=164;PE=164;SR=0;ALG=PROD;AF=0.0007864;NSAMP=23;MSQ=6.61;AC=23;AN=29246;NFAM=23	.
chr6	58430370	58430412	chr6	58434722	58434969	596136	346.4	+	+	INV	LOW	596136	N	<INV>	.	.	.	SVTYPE=INV;POS=58430412;SVLEN=4358;END=58434770;STRANDS=++:20,--:1;IMPRECISE;CIPOS=-42,0;CIEND=-48,199;CIPOS95=-1,0;CIEND95=-27,27;SU=21;PE=21;SR=0;ALG=PROD;AF=0.0003419;NSAMP=10;MSQ=33.77;AC=10;AN=29246;NFAM=10	.
chr6	58430476	58430644	chr6	58434817	58434972	596146	295.9	+	+	BND	LOW	596146_1	N	N]chr6:58434847]	596146_2	N	N]chr6:58430506]	SVTYPE=BND;POS=58430506;STRANDS=++:5;IMPRECISE;CIPOS=-30,138;CIEND=-30,125;CIPOS95=-30,49;CIEND95=-30,46;MATEID=596146_2;EVENT=596146;SU=5;PE=5;SR=0;ALG=PROD;AF=0.0003077;NSAMP=9;MSQ=32.74;AC=9;AN=29246;NFAM=9	SVTYPE=BND;POS=58434847;STRANDS=++:5;IMPRECISE;CIPOS=-30,125;CIEND=-30,138;CIPOS95=-30,46;CIEND95=-30,49;MATEID=596146_1;EVENT=596146;SECONDARY;SU=5;PE=5;SR=0;ALG=PROD;AF=0.0003077;NSAMP=9;MSQ=32.74;AC=9;AN=29246;NFAM=9
chr6	58430525	58430641	chr6	58433678	58434069	596137	588.68	+	+	INV	LOW	596137	N	<INV>	.	.	.	SVTYPE=INV;POS=58430612;SVLEN=3428;END=58434040;STRANDS=++:4,--:7;IMPRECISE;CIPOS=-87,29;CIEND=-362,29;CIPOS95=-47,29;CIEND95=-110,29;SU=11;PE=11;SR=0;ALG=PROD;AF=0.0005129;NSAMP=15;MSQ=38.01;AC=15;AN=29246;NFAM=15	.
chr6	58430877	58431806	chr6	58433576	58434550	596133	8174.95	+	+	INV	LOW	596133	N	<INV>	.	.	.	SVTYPE=INV;POS=58431032;SVLEN=2816;END=58433848;STRANDS=++:12,--:5;IMPRECISE;CIPOS=-155,774;CIEND=-272,702;CIPOS95=-155,269;CIEND95=-233,233;SU=17;PE=17;SR=0;ALG=SUM;AF=0.003453;NSAMP=99;MSQ=71.98;RETAINED;AC=101;AN=29246;NFAM=99	.
chr6	58430980	58431278	chr6	58434112	58434359	596148	704.53	+	+	BND	LOW	596148_1	N	N]chr6:58434162]	596148_2	N	N]chr6:58431030]	SVTYPE=BND;POS=58431030;STRANDS=++:5;IMPRECISE;CIPOS=-50,248;CIEND=-50,197;CIPOS95=-50,76;CIEND95=-50,94;MATEID=596148_2;EVENT=596148;SU=5;PE=5;SR=0;ALG=PROD;AF=0.0006497;NSAMP=19;MSQ=35.61;AC=19;AN=29246;NFAM=19	SVTYPE=BND;POS=58434162;STRANDS=++:5;IMPRECISE;CIPOS=-50,197;CIEND=-50,248;CIPOS95=-50,94;CIEND95=-50,76;MATEID=596148_1;EVENT=596148;SECONDARY;SU=5;PE=5;SR=0;ALG=PROD;AF=0.0006497;NSAMP=19;MSQ=35.61;AC=19;AN=29246;NFAM=19
chr6	58431099	58431242	chr6	58432694	58432893	596149	371.31	+	+	INV	LOW	596149	N	<INV>	.	.	.	SVTYPE=INV;POS=58431213;SVLEN=1651;END=58432864;STRANDS=++:1,--:5;IMPRECISE;CIPOS=-114,29;CIEND=-170,29;CIPOS95=-50,29;CIEND95=-74,29;SU=6;PE=6;SR=0;ALG=PROD;AF=0.0004103;NSAMP=12;MSQ=30.56;AC=12;AN=29246;NFAM=12	.
chr6	58431274	58432214	chr6	58431956	58433015	596134	2395.91	-	-	BND	LOW	596134_1	N	[chr6:58432967[N	596134_2	N	[chr6:58431863[N	SVTYPE=BND;POS=58431863;STRANDS=--:41;IMPRECISE;CIPOS=-588,352;CIEND=-1010,49;CIPOS95=-283,283;CIEND95=-536,49;MATEID=596134_2;EVENT=596134;SU=41;PE=41;SR=0;ALG=SUM;AF=0.001436;NSAMP=42;MSQ=55.99;RETAINED;AC=42;AN=29246;NFAM=42	SVTYPE=BND;POS=58432967;STRANDS=--:41;IMPRECISE;CIPOS=-1010,49;CIEND=-588,352;CIPOS95=-536,49;CIEND95=-283,283;MATEID=596134_1;EVENT=596134;SECONDARY;SU=41;PE=41;SR=0;ALG=SUM;AF=0.001436;NSAMP=42;MSQ=55.99;RETAINED;AC=42;AN=29246;NFAM=42
chr6	58431578	58431831	chr6	58433127	58433399	596139	1456.4	+	+	INV	LOW	596139	N	<INV>	.	.	.	SVTYPE=INV;POS=58431677;SVLEN=1576;END=58433253;STRANDS=++:6,--:3;IMPRECISE;CIPOS=-99,154;CIEND=-126,146;CIPOS95=-88,88;CIEND95=-76,76;SU=9;PE=7;SR=2;ALG=PROD;AF=0.001299;NSAMP=38;MSQ=37.75;AC=38;AN=29246;NFAM=38	.
chr6	58431677	58431936	chr6	58432523	58432672	596141	1259.32	+	+	INV	LOW	596141	N	<INV>	.	.	.	SVTYPE=INV;POS=58431887;SVLEN=765;END=58432652;STRANDS=++:3,--:17;IMPRECISE;CIPOS=-210,49;CIEND=-129,20;CIPOS95=-122,49;CIEND95=-65,20;SU=20;PE=20;SR=0;ALG=SUM;AF=0.0009232;NSAMP=27;MSQ=46.21;AC=27;AN=29246;NFAM=27	.
chr6	58431825	58431935	chr6	58432776	58432988	596140	1475.99	+	+	INV	LOW	596140	N	<INV>	.	.	.	SVTYPE=INV;POS=58431875;SVLEN=1064;END=58432939;STRANDS=++:5,--:4;IMPRECISE;CIPOS=-50,60;CIEND=-163,49;CIPOS95=-11,11;CIEND95=-97,49;SU=9;PE=9;SR=0;ALG=PROD;AF=0.0009916;NSAMP=29;MSQ=49.95;RETAINED;AC=29;AN=29246;NFAM=29	.
chr6	58431871	58432022	chr6	58433597	58433655	596151	537.02	+	+	BND	LOW	596151_1	N	N]chr6:58433627]	596151_2	N	N]chr6:58431901]	SVTYPE=BND;POS=58431901;STRANDS=++:4;IMPRECISE;CIPOS=-30,121;CIEND=-30,28;CIPOS95=-30,48;CIEND95=-6,6;MATEID=596151_2;EVENT=596151;SU=4;PE=4;SR=0;ALG=PROD;AF=0.0006155;NSAMP=18;MSQ=29.17;AC=18;AN=29246;NFAM=18	SVTYPE=BND;POS=58433627;STRANDS=++:4;IMPRECISE;CIPOS=-30,28;CIEND=-30,121;CIPOS95=-6,6;CIEND95=-30,48;MATEID=596151_1;EVENT=596151;SECONDARY;SU=4;PE=4;SR=0;ALG=PROD;AF=0.0006155;NSAMP=18;MSQ=29.17;AC=18;AN=29246;NFAM=18
chr6	58431914	58432506	chr6	61307647	61307822	523134	8.57569e+06	-	+	BND	PASS	523134_1	N	]chr6:61307782]N	523134_2	N	N[chr6:58432406[	SVTYPE=BND;POS=58432406;STRANDS=-+:105;IMPRECISE;CIPOS=-491,101;CIEND=-135,40;CIPOS95=-49,49;CIEND95=-87,40;MATEID=523134_2;EVENT=523134;SU=105;PE=104;SR=1;ALG=SUM;AF=0.9509;NSAMP=14618;MSQ=331.1;RETAINED;RECLASSIFIED;AC=27810;AN=29246;NFAM=13493	SVTYPE=BND;POS=61307782;STRANDS=-+:105;IMPRECISE;CIPOS=-135,40;CIEND=-491,101;CIPOS95=-87,40;CIEND95=-49,49;MATEID=523134_1;EVENT=523134;SECONDARY;SU=105;PE=104;SR=1;ALG=SUM;AF=0.9509;NSAMP=14618;MSQ=331.1;RETAINED;RECLASSIFIED;AC=27810;AN=29246;NFAM=13493
chr6	58431964	58431975	chr6	58432143	58432154	377081	314.67	+	-	BND	LOW	377081_1	N	N[chr6:58432150[	377081_2	N	]chr6:58431970]N	SVTYPE=BND;POS=58431970;STRANDS=+-:6;CIPOS=-6,5;CIEND=-6,5;CIPOS95=0,0;CIEND95=0,0;MATEID=377081_2;EVENT=377081;SU=6;PE=0;SR=6;ALG=PROD;AF=3.419e-05;NSAMP=1;MSQ=14.98;RECLASSIFIED;AC=1;AN=29246;NFAM=1	SVTYPE=BND;POS=58432150;STRANDS=+-:6;CIPOS=-6,5;CIEND=-6,5;CIPOS95=0,0;CIEND95=0,0;MATEID=377081_1;EVENT=377081;SECONDARY;SU=6;PE=0;SR=6;ALG=PROD;AF=3.419e-05;NSAMP=1;MSQ=14.98;RECLASSIFIED;AC=1;AN=29246;NFAM=1
chr6	58432025	58432084	chr6	58433580	58433639	596153	663.24	+	+	INV	LOW	596153	N	<INV>	.	.	.	SVTYPE=INV;POS=58432055;SVLEN=1555;END=58433610;STRANDS=++:3,--:3;IMPRECISE;CIPOS=-30,29;CIEND=-30,29;CIPOS95=-3,3;CIEND95=-3,3;SU=6;PE=5;SR=1;ALG=PROD;AF=0.0007522;NSAMP=22;MSQ=28.59;AC=22;AN=29246;NFAM=22	.
chr6	58432166	58432601	chr6	58433187	58433532	596155	841.94	+	+	BND	LOW	596155_1	N	N]chr6:58433217]	596155_2	N	N]chr6:58432196]	SVTYPE=BND;POS=58432196;STRANDS=++:4;IMPRECISE;CIPOS=-30,405;CIEND=-30,315;CIPOS95=-30,103;CIEND95=-30,88;MATEID=596155_2;EVENT=596155;SU=4;PE=4;SR=0;ALG=PROD;AF=0.000889;NSAMP=26;MSQ=30.68;AC=26;AN=29246;NFAM=26	SVTYPE=BND;POS=58433217;STRANDS=++:4;IMPRECISE;CIPOS=-30,315;CIEND=-30,405;CIPOS95=-30,88;CIEND95=-30,103;MATEID=596155_1;EVENT=596155;SECONDARY;SU=4;PE=4;SR=0;ALG=PROD;AF=0.000889;NSAMP=26;MSQ=30.68;AC=26;AN=29246;NFAM=26
chr6	58432673	58432688	chr6	61307244	61307263	596157	161.63	-	-	BND	LOW	596157_1	N	[chr6:61307255[N	596157_2	N	[chr6:58432681[N	SVTYPE=BND;POS=58432681;STRANDS=--:5;IMPRECISE;CIPOS=-7,8;CIEND=-10,9;CIPOS95=0,2;CIEND95=0,0;MATEID=596157_2;EVENT=596157;SU=5;PE=0;SR=5;ALG=PROD;AF=0.0002393;NSAMP=7;MSQ=18.14;AC=7;AN=29246;NFAM=7	SVTYPE=BND;POS=61307255;STRANDS=--:5;IMPRECISE;CIPOS=-10,9;CIEND=-7,8;CIPOS95=0,0;CIEND95=0,2;MATEID=596157_1;EVENT=596157;SECONDARY;SU=5;PE=0;SR=5;ALG=PROD;AF=0.0002393;NSAMP=7;MSQ=18.14;AC=7;AN=29246;NFAM=7
chr6	58432787	58434079	chr6	61306997	61307946	377085	1.76879e+07	+	-	BND	PASS	377085_1	N	N[chr6:61307771[	377085_2	N	]chr6:58433291]N	SVTYPE=BND;POS=58433291;STRANDS=+-:613550;IMPRECISE;CIPOS=-504,788;CIEND=-773,176;CIPOS95=-47,47;CIEND95=-42,42;MATEID=377085_2;EVENT=377085;SU=613550;PE=611514;SR=2036;AF=0.5;NSAMP=14622;MSQ=685.18;RETAINED;RECLASSIFIED;AC=14622;AN=29246;NFAM=13497	SVTYPE=BND;POS=61307771;STRANDS=+-:613550;IMPRECISE;CIPOS=-773,176;CIEND=-504,788;CIPOS95=-42,42;CIEND95=-47,47;MATEID=377085_1;EVENT=377085;SECONDARY;SU=613550;PE=611514;SR=2036;AF=0.5;NSAMP=14622;MSQ=685.18;RETAINED;RECLASSIFIED;AC=14622;AN=29246;NFAM=13497
chr6	58432800	58432819	chr6	58433107	58433126	377082	9083.78	+	-	DEL	PASS	377082	N	<DEL>	.	.	.	SVTYPE=DEL;POS=58432810;SVLEN=-307;END=58433117;STRANDS=+-:4;IMPRECISE;CIPOS=-10,9;CIEND=-10,9;CIPOS95=-3,3;CIEND95=-3,1;SU=4;PE=3;SR=1;ALG=PROD;AF=0.005249;NSAMP=4;MSQ=60.01;AC=4;AN=762;NFAM=4	.
chr6	58432810	58433041	chr6	61306773	61307133	596158	243.63	+	+	INV	LOW	596158	N	<INV>	.	.	.	SVTYPE=INV;POS=58432926;SVLEN=2874026;END=61306952;STRANDS=++:2,--:3;IMPRECISE;CIPOS=-116,115;CIEND=-179,181;CIPOS95=-100,100;CIEND95=-155,158;SU=5;PE=5;SR=0;ALG=PROD;AF=0.0002735;NSAMP=8;MSQ=29.01;AC=8;AN=29246;NFAM=8	.
chr6	58432927	58433228	chr6	58438200	58438518	377084	185.41	+	-	DEL	PASS	377084	N	<DEL>	.	.	.	SVTYPE=DEL;POS=58432937;SVLEN=-5572;END=58438509;STRANDS=+-:15;IMPRECISE;CIPOS=-10,291;CIEND=-309,9;CIPOS95=-1,48;CIEND95=-58,1;SU=15;PE=15;SR=0;ALG=PROD;AF=3.419e-05;NSAMP=1;MSQ=185.28;AC=1;AN=29246;NFAM=1	.
chr6	58433010	58433084	chr6	61307573	61307584	596159	302.2	+	+	INV	LOW	596159	N	<INV>	.	.	.	SVTYPE=INV;POS=58433020;SVLEN=2874555;END=61307575;STRANDS=++:3,--:1;IMPRECISE;CIPOS=-10,64;CIEND=-2,9;CIPOS95=-1,52;CIEND95=-1,9;SU=4;PE=4;SR=0;ALG=PROD;AF=0.0003077;NSAMP=9;MSQ=22.19;AC=9;AN=29246;NFAM=9	.
chr6	58433092	58433389	chr6	58434217	58434614	523130	314.01	-	+	BND	LOW	523130_1	N	]chr6:58434247]N	523130_2	N	N[chr6:58433361[	SVTYPE=BND;POS=58433361;STRANDS=-+:24;IMPRECISE;CIPOS=-268,29;CIEND=-30,367;CIPOS95=-38,29;CIEND95=-30,60;MATEID=523130_2;EVENT=523130;SU=24;PE=24;SR=0;ALG=PROD;AF=0.0001026;NSAMP=3;MSQ=56.47;RECLASSIFIED;AC=3;AN=29246;NFAM=3	SVTYPE=BND;POS=58434247;STRANDS=-+:24;IMPRECISE;CIPOS=-30,367;CIEND=-268,29;CIPOS95=-30,60;CIEND95=-38,29;MATEID=523130_1;EVENT=523130;SECONDARY;SU=24;PE=24;SR=0;ALG=PROD;AF=0.0001026;NSAMP=3;MSQ=56.47;RECLASSIFIED;AC=3;AN=29246;NFAM=3
chr6	58433149	58433325	chr6	61307383	61307490	596161	168.23	+	+	BND	LOW	596161_1	N	N]chr6:61307413]	596161_2	N	N]chr6:58433179]	SVTYPE=BND;POS=58433179;STRANDS=++:8;IMPRECISE;CIPOS=-30,146;CIEND=-30,77;CIPOS95=-30,36;CIEND95=-26,26;MATEID=596161_2;EVENT=596161;SU=8;PE=8;SR=0;ALG=PROD;AF=0.0002052;NSAMP=6;MSQ=26.14;AC=6;AN=29246;NFAM=6	SVTYPE=BND;POS=61307413;STRANDS=++:8;IMPRECISE;CIPOS=-30,77;CIEND=-30,146;CIPOS95=-26,26;CIEND95=-30,36;MATEID=596161_1;EVENT=596161;SECONDARY;SU=8;PE=8;SR=0;ALG=PROD;AF=0.0002052;NSAMP=6;MSQ=26.14;AC=6;AN=29246;NFAM=6
chr6	58433275	58433310	chr6	61307131	61307189	596160	48.72	+	+	BND	LOW	596160_1	N	N]chr6:61307141]	596160_2	N	N]chr6:58433285]	SVTYPE=BND;POS=58433285;STRANDS=++:5;IMPRECISE;CIPOS=-10,25;CIEND=-10,48;CIPOS95=-2,18;CIEND95=-3,25;MATEID=596160_2;EVENT=596160;SU=5;PE=5;SR=0;ALG=PROD;AF=6.839e-05;NSAMP=2;MSQ=22.45;AC=2;AN=29246;NFAM=2	SVTYPE=BND;POS=61307141;STRANDS=++:5;IMPRECISE;CIPOS=-10,48;CIEND=-10,25;CIPOS95=-3,25;CIEND95=-2,18;MATEID=596160_1;EVENT=596160;SECONDARY;SU=5;PE=5;SR=0;ALG=PROD;AF=6.839e-05;NSAMP=2;MSQ=22.45;AC=2;AN=29246;NFAM=2
chr6	58433935	58433939	chr6	58434026	58434030	377083	28111.4	+	-	BND	PASS	377083_1	N	N[chr6:58434029[	377083_2	N	]chr6:58433937]N	SVTYPE=BND;POS=58433937;STRANDS=+-:294;CIPOS=-2,2;CIEND=-2,2;CIPOS95=0,0;CIEND95=0,0;MATEID=377083_2;EVENT=377083;SU=294;PE=4;SR=290;ALG=PROD;AF=0.002257;NSAMP=66;MSQ=239.38;RECLASSIFIED;AC=66;AN=29246;NFAM=59	SVTYPE=BND;POS=58434029;STRANDS=+-:294;CIPOS=-2,2;CIEND=-2,2;CIPOS95=0,0;CIEND95=0,0;MATEID=377083_1;EVENT=377083;SECONDARY;SU=294;PE=4;SR=290;ALG=PROD;AF=0.002257;NSAMP=66;MSQ=239.38;RECLASSIFIED;AC=66;AN=29246;NFAM=59
chr6	58435186	58435203	chr11	50392041	50392058	93157	5.24	-	+	BND	LOW	93157_1	N	]chr11:50392050]N	93157_2	N	N[chr6:58435196[	SVTYPE=BND;POS=58435196;STRANDS=-+:4;CIPOS=-9,8;CIEND=-9,8;CIPOS95=0,0;CIEND95=0,0;MATEID=93157_2;EVENT=93157;SU=4;PE=0;SR=4;ALG=PROD;AF=3.419e-05;NSAMP=1;MSQ=4.6;AC=1;AN=29246;NFAM=1	SVTYPE=BND;POS=50392050;STRANDS=-+:4;CIPOS=-9,8;CIEND=-9,8;CIPOS95=0,0;CIEND95=0,0;MATEID=93157_1;EVENT=93157;SECONDARY;SU=4;PE=0;SR=4;ALG=PROD;AF=3.419e-05;NSAMP=1;MSQ=4.6;AC=1;AN=29246;NFAM=1
chr6	58436163	58436182	chr6	58436481	58436500	377091	2437.05	+	-	BND	LOW	377091_1	N	N[chr6:58436492[	377091_2	N	]chr6:58436173]N	SVTYPE=BND;POS=58436173;STRANDS=+-:6;IMPRECISE;CIPOS=-10,9;CIEND=-10,9;CIPOS95=-3,3;CIEND95=-3,1;MATEID=377091_2;EVENT=377091;SU=6;PE=5;SR=1;ALG=PROD;AF=0.000718;NSAMP=21;MSQ=73.21;RECLASSIFIED;AC=21;AN=29246;NFAM=21	SVTYPE=BND;POS=58436492;STRANDS=+-:6;IMPRECISE;CIPOS=-10,9;CIEND=-10,9;CIPOS95=-3,1;CIEND95=-3,3;MATEID=377091_1;EVENT=377091;SECONDARY;SU=6;PE=5;SR=1;ALG=PROD;AF=0.000718;NSAMP=21;MSQ=73.21;RECLASSIFIED;AC=21;AN=29246;NFAM=21
chr6	58437490	58438372	chr6	61315747	61316562	523137	63526.5	-	+	BND	LOW	523137_1	N	]chr6:61315878]N	523137_2	N	N[chr6:58438132[	SVTYPE=BND;POS=58438132;STRANDS=-+:8936;IMPRECISE;CIPOS=-641,241;CIEND=-131,684;CIPOS95=-35,35;CIEND95=-33,33;MATEID=523137_2;EVENT=523137;SU=8936;PE=8936;SR=0;ALG=SUM;AF=0.01723;NSAMP=504;MSQ=56.66;RETAINED;RECLASSIFIED;AC=504;AN=29246;NFAM=464	SVTYPE=BND;POS=61315878;STRANDS=-+:8936;IMPRECISE;CIPOS=-131,684;CIEND=-641,241;CIPOS95=-33,33;CIEND95=-35,35;MATEID=523137_1;EVENT=523137;SECONDARY;SU=8936;PE=8936;SR=0;ALG=SUM;AF=0.01723;NSAMP=504;MSQ=56.66;RETAINED;RECLASSIFIED;AC=504;AN=29246;NFAM=464
chr6	58437555	58437863	chr6	58440825	58441107	377092	108.36	+	-	DEL	PASS	377092	N	<DEL>	.	.	.	SVTYPE=DEL;POS=58437565;SVLEN=-3533;END=58441098;STRANDS=+-:9;IMPRECISE;CIPOS=-10,298;CIEND=-273,9;CIPOS95=-1,70;CIEND95=-57,2;SU=9;PE=9;SR=0;ALG=PROD;AF=3.419e-05;NSAMP=1;MSQ=107.64;AC=1;AN=29246;NFAM=1	.
chr6	58437914	58438170	chr6	58443187	58443442	523136	56.71	-	+	BND	LOW	523136_1	N	]chr6:58443197]N	523136_2	N	N[chr6:58438162[	SVTYPE=BND;POS=58438162;STRANDS=-+:13;IMPRECISE;CIPOS=-247,9;CIEND=-10,245;CIPOS95=-48,3;CIEND95=-1,47;MATEID=523136_2;EVENT=523136;SU=13;PE=13;SR=0;ALG=PROD;AF=3.419e-05;NSAMP=1;MSQ=43.19;RECLASSIFIED;AC=1;AN=29246;NFAM=1	SVTYPE=BND;POS=58443197;STRANDS=-+:13;IMPRECISE;CIPOS=-10,245;CIEND=-247,9;CIPOS95=-1,47;CIEND95=-48,3;MATEID=523136_1;EVENT=523136;SECONDARY;SU=13;PE=13;SR=0;ALG=PROD;AF=3.419e-05;NSAMP=1;MSQ=43.19;RECLASSIFIED;AC=1;AN=29246;NFAM=1
chr6	58440449	58440591	chr6	58441435	58441497	377093	1839.44	+	-	DEL	PASS	377093	N	<DEL>	.	.	.	SVTYPE=DEL;POS=58440499;SVLEN=-973;END=58441472;STRANDS=+-:37;IMPRECISE;CIPOS=-50,92;CIEND=-37,25;CIPOS95=-11,11;CIEND95=-5,5;SU=37;PE=37;SR=0;ALG=PROD;AF=0.0003419;NSAMP=10;MSQ=183.92;AC=10;AN=29246;NFAM=10	.
chr6	58440577	58441094	chr6	58442362	58442856	523139	65.45	-	+	DUP	PASS	523139	N	<DUP>	.	.	.	SVTYPE=DUP;POS=58441085;SVLEN=1287;END=58442372;STRANDS=-+:7;IMPRECISE;CIPOS=-508,9;CIEND=-10,484;CIPOS95=-78,2;CIEND95=-2,90;SU=7;PE=7;SR=0;ALG=PROD;AF=3.419e-05;NSAMP=1;MSQ=52.68;AC=1;AN=29246;NFAM=1	.
chr6	58441041	58441041	chr6	58441365	58441365	377094	422936.0	+	-	BND	PASS	377094_1	N	N[chr6:58441366[	377094_2	N	]chr6:58441041]N	SVTYPE=BND;POS=58441041;STRANDS=+-:11579;CIPOS=0,0;CIEND=0,0;CIPOS95=0,0;CIEND95=0,0;MATEID=377094_2;EVENT=377094;SU=11579;PE=2243;SR=9336;ALG=PROD;AF=0.02243;NSAMP=656;MSQ=320.87;RECLASSIFIED;AC=656;AN=29246;NFAM=602	SVTYPE=BND;POS=58441366;STRANDS=+-:11579;CIPOS=0,0;CIEND=0,0;CIPOS95=0,0;CIEND95=0,0;MATEID=377094_1;EVENT=377094;SECONDARY;SU=11579;PE=2243;SR=9336;ALG=PROD;AF=0.02243;NSAMP=656;MSQ=320.87;RECLASSIFIED;AC=656;AN=29246;NFAM=602
chr6	58441402	58441725	chr6	58442355	58442543	377095	2181.1	+	-	DEL	PASS	377095	N	<DEL>	.	.	.	SVTYPE=DEL;POS=58441432;SVLEN=-1082;END=58442514;STRANDS=+-:38;IMPRECISE;CIPOS=-30,293;CIEND=-159,29;CIPOS95=-17,17;CIEND95=-12,12;SU=38;PE=38;SR=0;ALG=PROD;AF=6.839e-05;NSAMP=2;MSQ=264.88;AC=2;AN=29246;NFAM=2	.
chr6	58442826	58442885	chr6	58443149	58443192	377096	160389.0	+	-	BND	LOW	377096_1	N	N[chr6:58443173[	377096_2	N	]chr6:58442856]N	SVTYPE=BND;POS=58442856;STRANDS=+-:9;IMPRECISE;CIPOS=-30,29;CIEND=-23,20;CIPOS95=-1,1;CIEND95=-2,2;MATEID=377096_2;EVENT=377096;SU=9;PE=7;SR=2;ALG=PROD;AF=0.01877;NSAMP=549;MSQ=141.45;RECLASSIFIED;AC=549;AN=29246;NFAM=499	SVTYPE=BND;POS=58443173;STRANDS=+-:9;IMPRECISE;CIPOS=-23,20;CIEND=-30,29;CIPOS95=-2,2;CIEND95=-1,1;MATEID=377096_1;EVENT=377096;SECONDARY;SU=9;PE=7;SR=2;ALG=PROD;AF=0.01877;NSAMP=549;MSQ=141.45;RECLASSIFIED;AC=549;AN=29246;NFAM=499
chr6	58444700	58444700	chr6	58446260	58446260	377097	372216.0	+	-	MEI	PASS	377097	N	<DEL:ME:LINE|L1|L1PA3>	.	.	.	SVTYPE=MEI;POS=58444700;SVLEN=-1560;END=58446260;STRANDS=+-:18092;CIPOS=0,0;CIEND=0,0;CIPOS95=0,0;CIEND95=0,0;SU=18092;PE=16393;SR=1699;ALG=PROD;AF=0.02335;NSAMP=683;MSQ=258.82;MEDGQR=1.91;Q10GQR=1.82;AC=683;AN=29246;NFAM=627	.
chr6	58446892	58447353	chr6	58449845	58450302	523140	404.98	-	+	BND	LOW	523140_1	N	]chr6:58449875]N	523140_2	N	N[chr6:58447338[	SVTYPE=BND;POS=58447338;STRANDS=-+:21;IMPRECISE;CIPOS=-445,16;CIEND=-30,427;CIPOS95=-93,16;CIEND95=-30,80;MATEID=523140_2;EVENT=523140;SU=21;PE=21;SR=0;ALG=PROD;AF=0.0008548;NSAMP=25;MSQ=10.97;RECLASSIFIED;AC=25;AN=29246;NFAM=25	SVTYPE=BND;POS=58449875;STRANDS=-+:21;IMPRECISE;CIPOS=-30,427;CIEND=-445,16;CIPOS95=-30,80;CIEND95=-93,16;MATEID=523140_1;EVENT=523140;SECONDARY;SU=21;PE=21;SR=0;ALG=PROD;AF=0.0008548;NSAMP=25;MSQ=10.97;RECLASSIFIED;AC=25;AN=29246;NFAM=25
chr6	58447042	58447058	chr6	61315788	61315799	377099	255316.0	+	-	BND	LOW	377099_1	N	N[chr6:61315795[	377099_2	N	]chr6:58447047]N	SVTYPE=BND;POS=58447047;STRANDS=+-:14097;IMPRECISE;CIPOS=-5,11;CIEND=-6,5;CIPOS95=0,0;CIEND95=-1,1;MATEID=377099_2;EVENT=377099;SU=14097;PE=14097;SR=0;ALG=PROD;AF=0.02246;NSAMP=657;MSQ=179.37;RECLASSIFIED;AC=657;AN=29246;NFAM=601	SVTYPE=BND;POS=61315795;STRANDS=+-:14097;IMPRECISE;CIPOS=-6,5;CIEND=-5,11;CIPOS95=-1,1;CIEND95=0,0;MATEID=377099_1;EVENT=377099;SECONDARY;SU=14097;PE=14097;SR=0;ALG=PROD;AF=0.02246;NSAMP=657;MSQ=179.37;RECLASSIFIED;AC=657;AN=29246;NFAM=601
chr6	58447531	58448136	chr6	58816519	58817207	377098	1071.83	+	-	BND	LOW	377098_1	N	N[chr6:58817199[	377098_2	N	]chr6:58447541]N	SVTYPE=BND;POS=58447541;STRANDS=+-:4;IMPRECISE;CIPOS=-10,595;CIEND=-679,9;CIPOS95=-2,136;CIEND95=-170,1;MATEID=377098_2;EVENT=377098;SU=4;PE=4;SR=0;ALG=PROD;AF=0.001368;NSAMP=40;MSQ=12.63;RECLASSIFIED;AC=40;AN=29246;NFAM=40	SVTYPE=BND;POS=58817199;STRANDS=+-:4;IMPRECISE;CIPOS=-679,9;CIEND=-10,595;CIPOS95=-170,1;CIEND95=-2,136;MATEID=377098_1;EVENT=377098;SECONDARY;SU=4;PE=4;SR=0;ALG=PROD;AF=0.001368;NSAMP=40;MSQ=12.63;RECLASSIFIED;AC=40;AN=29246;NFAM=40
chr6	58448044	58448520	chr6	59770300	59770884	523142	638.54	-	+	BND	LOW	523142_1	N	]chr6:59770311]N	523142_2	N	N[chr6:58448499[	SVTYPE=BND;POS=58448499;STRANDS=-+:41;IMPRECISE;CIPOS=-454,22;CIEND=-11,573;CIPOS95=-48,22;CIEND95=-11,96;MATEID=523142_2;EVENT=523142;SU=41;PE=41;SR=0;ALG=PROD;AF=0.0003761;NSAMP=11;MSQ=12.67;RECLASSIFIED;AC=11;AN=29246;NFAM=11	SVTYPE=BND;POS=59770311;STRANDS=-+:41;IMPRECISE;CIPOS=-11,573;CIEND=-454,22;CIPOS95=-11,96;CIEND95=-48,22;MATEID=523142_1;EVENT=523142;SECONDARY;SU=41;PE=41;SR=0;ALG=PROD;AF=0.0003761;NSAMP=11;MSQ=12.67;RECLASSIFIED;AC=11;AN=29246;NFAM=11
chr6	58448517	58448818	chr6	59501964	59502433	523141	732.91	-	+	BND	LOW	523141_1	N	]chr6:59501987]N	523141_2	N	N[chr6:58448793[	SVTYPE=BND;POS=58448793;STRANDS=-+:20;IMPRECISE;CIPOS=-275,26;CIEND=-23,446;CIPOS95=-47,26;CIEND95=-23,74;MATEID=523141_2;EVENT=523141;SU=20;PE=20;SR=0;ALG=PROD;AF=0.001402;NSAMP=41;MSQ=16.03;RECLASSIFIED;AC=41;AN=29246;NFAM=41	SVTYPE=BND;POS=59501987;STRANDS=-+:20;IMPRECISE;CIPOS=-23,446;CIEND=-275,26;CIPOS95=-23,74;CIEND95=-47,26;MATEID=523141_1;EVENT=523141;SECONDARY;SU=20;PE=20;SR=0;ALG=PROD;AF=0.001402;NSAMP=41;MSQ=16.03;RECLASSIFIED;AC=41;AN=29246;NFAM=41
chr6	58449036	58449448	chr6	59032950	59033416	377103	141.12	+	-	BND	LOW	377103_1	N	N[chr6:59033408[	377103_2	N	]chr6:58449046]N	SVTYPE=BND;POS=58449046;STRANDS=+-:5;IMPRECISE;CIPOS=-10,402;CIEND=-457,9;CIPOS95=-2,114;CIEND95=-136,1;MATEID=377103_2;EVENT=377103;SU=5;PE=5;SR=0;ALG=PROD;AF=3.419e-05;NSAMP=1;MSQ=137.83;RECLASSIFIED;AC=1;AN=29246;NFAM=1	SVTYPE=BND;POS=59033408;STRANDS=+-:5;IMPRECISE;CIPOS=-457,9;CIEND=-10,402;CIPOS95=-136,1;CIEND95=-2,114;MATEID=377103_1;EVENT=377103;SECONDARY;SU=5;PE=5;SR=0;ALG=PROD;AF=3.419e-05;NSAMP=1;MSQ=137.83;RECLASSIFIED;AC=1;AN=29246;NFAM=1
chr6	58449156	58449175	chr6	58449215	58449234	377100	250.47	+	-	BND	LOW	377100_1	N	N[chr6:58449226[	377100_2	N	]chr6:58449166]N	SVTYPE=BND;POS=58449166;STRANDS=+-:5;CIPOS=-10,9;CIEND=-10,9;CIPOS95=0,0;CIEND95=0,0;MATEID=377100_2;EVENT=377100;SU=5;PE=0;SR=5;ALG=PROD;AF=3.42e-05;NSAMP=1;MSQ=236.77;RECLASSIFIED;AC=1;AN=29244;NFAM=1	SVTYPE=BND;POS=58449226;STRANDS=+-:5;CIPOS=-10,9;CIEND=-10,9;CIPOS95=0,0;CIEND95=0,0;MATEID=377100_1;EVENT=377100;SECONDARY;SU=5;PE=0;SR=5;ALG=PROD;AF=3.42e-05;NSAMP=1;MSQ=236.77;RECLASSIFIED;AC=1;AN=29244;NFAM=1
chr6	58449168	58449457	chr6	58451563	58451850	377101	932.75	+	-	BND	LOW	377101_1	N	N[chr6:58451822[	377101_2	N	]chr6:58449198]N	SVTYPE=BND;POS=58449198;STRANDS=+-:28;IMPRECISE;CIPOS=-30,259;CIEND=-258,29;CIPOS95=-22,22;CIEND95=-23,23;MATEID=377101_2;EVENT=377101;SU=28;PE=28;SR=0;ALG=PROD;AF=0.0002052;NSAMP=5;MSQ=126.95;RECLASSIFIED;AC=6;AN=29246;NFAM=5	SVTYPE=BND;POS=58451822;STRANDS=+-:28;IMPRECISE;CIPOS=-258,29;CIEND=-30,259;CIPOS95=-23,23;CIEND95=-22,22;MATEID=377101_1;EVENT=377101;SECONDARY;SU=28;PE=28;SR=0;ALG=PROD;AF=0.0002052;NSAMP=5;MSQ=126.95;RECLASSIFIED;AC=6;AN=29246;NFAM=5
chr6	58449212	58449677	chr6	59455669	59456152	377104	282.0	+	-	BND	LOW	377104_1	N	N[chr6:59456124[	377104_2	N	]chr6:58449242]N	SVTYPE=BND;POS=58449242;STRANDS=+-:13;IMPRECISE;CIPOS=-30,435;CIEND=-454,29;CIPOS95=-30,103;CIEND95=-72,29;MATEID=377104_2;EVENT=377104;SU=13;PE=13;SR=0;ALG=PROD;AF=0.0001368;NSAMP=4;MSQ=26.91;RECLASSIFIED;AC=4;AN=29246;NFAM=4	SVTYPE=BND;POS=59456124;STRANDS=+-:13;IMPRECISE;CIPOS=-454,29;CIEND=-30,435;CIPOS95=-72,29;CIEND95=-30,103;MATEID=377104_1;EVENT=377104;SECONDARY;SU=13;PE=13;SR=0;ALG=PROD;AF=0.0001368;NSAMP=4;MSQ=26.91;RECLASSIFIED;AC=4;AN=29246;NFAM=4
chr6	58449257	58449382	chr6	59576053	59576233	377105	72268.2	+	-	BND	LOW	377105_1	N	N[chr6:59576225[	377105_2	N	]chr6:58449266]N	SVTYPE=BND;POS=58449266;STRANDS=+-:2605;IMPRECISE;CIPOS=-9,116;CIEND=-171,9;CIPOS95=-2,2;CIEND95=-6,6;MATEID=377105_2;EVENT=377105;SU=2605;PE=2605;SR=0;ALG=PROD;AF=0.02865;NSAMP=837;MSQ=34.8;RECLASSIFIED;AC=838;AN=29246;NFAM=782	SVTYPE=BND;POS=59576225;STRANDS=+-:2605;IMPRECISE;CIPOS=-171,9;CIEND=-9,116;CIPOS95=-6,6;CIEND95=-2,2;MATEID=377105_1;EVENT=377105;SECONDARY;SU=2605;PE=2605;SR=0;ALG=PROD;AF=0.02865;NSAMP=837;MSQ=34.8;RECLASSIFIED;AC=838;AN=29246;NFAM=782
chr6	58449921	58450349	chr6	58451586	58452018	377102	9253.49	+	-	BND	PASS	377102_1	N	N[chr6:58451990[	377102_2	N	]chr6:58449951]N	SVTYPE=BND;POS=58449951;STRANDS=+-:11;IMPRECISE;CIPOS=-30,398;CIEND=-403,29;CIPOS95=-30,109;CIEND95=-119,29;MATEID=377102_2;EVENT=377102;SU=11;PE=11;SR=0;ALG=PROD;AF=3.483e-05;NSAMP=1;MSQ=269.64;RECLASSIFIED;AC=1;AN=28708;NFAM=1	SVTYPE=BND;POS=58451990;STRANDS=+-:11;IMPRECISE;CIPOS=-403,29;CIEND=-30,398;CIPOS95=-119,29;CIEND95=-30,109;MATEID=377102_1;EVENT=377102;SECONDARY;SU=11;PE=11;SR=0;ALG=PROD;AF=3.483e-05;NSAMP=1;MSQ=269.64;RECLASSIFIED;AC=1;AN=28708;NFAM=1
chr6	58450006	58450418	chr6	61388273	61388788	377106	44.79	+	-	BND	LOW	377106_1	N	N[chr6:61388760[	377106_2	N	]chr6:58450036]N	SVTYPE=BND;POS=58450036;STRANDS=+-:10;IMPRECISE;CIPOS=-30,382;CIEND=-486,29;CIPOS95=-30,83;CIEND95=-111,29;MATEID=377106_2;EVENT=377106;SU=10;PE=10;SR=0;ALG=PROD;AF=3.419e-05;NSAMP=1;MSQ=26.68;RECLASSIFIED;AC=1;AN=29246;NFAM=1	SVTYPE=BND;POS=61388760;STRANDS=+-:10;IMPRECISE;CIPOS=-486,29;CIEND=-30,382;CIPOS95=-111,29;CIEND95=-30,83;MATEID=377106_1;EVENT=377106;SECONDARY;SU=10;PE=10;SR=0;ALG=PROD;AF=3.419e-05;NSAMP=1;MSQ=26.68;RECLASSIFIED;AC=1;AN=29246;NFAM=1
chr6	58554327	58554820	chr6	59763390	59763951	523143	4476.48	-	+	BND	LOW	523143_1	N	]chr6:59763420]N	523143_2	N	N[chr6:58554792[	SVTYPE=BND;POS=58554792;STRANDS=-+:13;IMPRECISE;CIPOS=-464,29;CIEND=-30,531;CIPOS95=-50,29;CIEND95=-30,105;MATEID=523143_2;EVENT=523143;SU=13;PE=13;SR=0;ALG=PROD;AF=0.0002739;NSAMP=6;MSQ=42.1;RECLASSIFIED;AC=8;AN=29210;NFAM=6	SVTYPE=BND;POS=59763420;STRANDS=-+:13;IMPRECISE;CIPOS=-30,531;CIEND=-464,29;CIPOS95=-30,105;CIEND95=-50,29;MATEID=523143_1;EVENT=523143;SECONDARY;SU=13;PE=13;SR=0;ALG=PROD;AF=0.0002739;NSAMP=6;MSQ=42.1;RECLASSIFIED;AC=8;AN=29210;NFAM=6
chr6	58555179	58555809	chr6	59699129	59699789	377109	4863.59	+	-	BND	LOW	377109_1	N	N[chr6:59699781[	377109_2	N	]chr6:58555189]N	SVTYPE=BND;POS=58555189;STRANDS=+-:4;IMPRECISE;CIPOS=-10,620;CIEND=-651,9;CIPOS95=-1,216;CIEND95=-221,1;MATEID=377109_2;EVENT=377109;SU=4;PE=4;SR=0;ALG=PROD;AF=0.0002434;NSAMP=7;MSQ=19.34;RECLASSIFIED;AC=7;AN=28764;NFAM=7	SVTYPE=BND;POS=59699781;STRANDS=+-:4;IMPRECISE;CIPOS=-651,9;CIEND=-10,620;CIPOS95=-221,1;CIEND95=-1,216;MATEID=377109_1;EVENT=377109;SECONDARY;SU=4;PE=4;SR=0;ALG=PROD;AF=0.0002434;NSAMP=7;MSQ=19.34;RECLASSIFIED;AC=7;AN=28764;NFAM=7
chr6	58555186	58555870	chr6	58969939	58970559	377108	7097.47	+	-	BND	LOW	377108_1	N	N[chr6:58970531[	377108_2	N	]chr6:58555216]N	SVTYPE=BND;POS=58555216;STRANDS=+-:12;IMPRECISE;CIPOS=-30,654;CIEND=-591,29;CIPOS95=-30,163;CIEND95=-112,29;MATEID=377108_2;EVENT=377108;SU=12;PE=12;SR=0;ALG=PROD;AF=0.001817;NSAMP=53;MSQ=16.14;RECLASSIFIED;AC=53;AN=29164;NFAM=52	SVTYPE=BND;POS=58970531;STRANDS=+-:12;IMPRECISE;CIPOS=-591,29;CIEND=-30,654;CIPOS95=-112,29;CIEND95=-30,163;MATEID=377108_1;EVENT=377108;SECONDARY;SU=12;PE=12;SR=0;ALG=PROD;AF=0.001817;NSAMP=53;MSQ=16.14;RECLASSIFIED;AC=53;AN=29164;NFAM=52
chr6	58555197	58555845	chr6	58899676	58900334	377107	3470.49	+	-	BND	LOW	377107_1	N	N[chr6:58900326[	377107_2	N	]chr6:58555207]N	SVTYPE=BND;POS=58555207;STRANDS=+-:4;IMPRECISE;CIPOS=-10,638;CIEND=-649,9;CIPOS95=-1,217;CIEND95=-224,1;MATEID=377107_2;EVENT=377107;SU=4;PE=4;SR=0;ALG=PROD;AF=3.428e-05;NSAMP=1;MSQ=41.89;RECLASSIFIED;AC=1;AN=29168;NFAM=1	SVTYPE=BND;POS=58900326;STRANDS=+-:4;IMPRECISE;CIPOS=-649,9;CIEND=-10,638;CIPOS95=-224,1;CIEND95=-1,217;MATEID=377107_1;EVENT=377107;SECONDARY;SU=4;PE=4;SR=0;ALG=PROD;AF=3.428e-05;NSAMP=1;MSQ=41.89;RECLASSIFIED;AC=1;AN=29168;NFAM=1
chr6	58556344	58556746	chr6	59456537	59456909	523144	27448.9	-	+	BND	LOW	523144_1	N	]chr6:59456548]N	523144_2	N	N[chr6:58556738[	SVTYPE=BND;POS=58556738;STRANDS=-+:252;IMPRECISE;CIPOS=-393,9;CIEND=-11,361;CIPOS95=-11,9;CIEND95=-11,17;MATEID=523144_2;EVENT=523144;SU=252;PE=252;SR=0;ALG=PROD;AF=0.01782;NSAMP=514;MSQ=13.14;RECLASSIFIED;AC=515;AN=28902;NFAM=506	SVTYPE=BND;POS=59456548;STRANDS=-+:252;IMPRECISE;CIPOS=-11,361;CIEND=-393,9;CIPOS95=-11,17;CIEND95=-11,9;MATEID=523144_1;EVENT=523144;SECONDARY;SU=252;PE=252;SR=0;ALG=PROD;AF=0.01782;NSAMP=514;MSQ=13.14;RECLASSIFIED;AC=515;AN=28902;NFAM=506
chr6	58568097	58568219	chr6	59773350	59773481	377110	262282.0	+	-	BND	LOW	377110_1	N	N[chr6:59773473[	377110_2	N	]chr6:58568107]N	SVTYPE=BND;POS=58568107;STRANDS=+-:3215;IMPRECISE;CIPOS=-10,112;CIEND=-122,9;CIPOS95=-2,2;CIEND95=-1,1;MATEID=377110_2;EVENT=377110;SU=3215;PE=3215;SR=0;ALG=PROD;AF=0.1085;NSAMP=3171;MSQ=47.72;RECLASSIFIED;AC=3172;AN=29244;NFAM=3017	SVTYPE=BND;POS=59773473;STRANDS=+-:3215;IMPRECISE;CIPOS=-122,9;CIEND=-10,112;CIPOS95=-1,1;CIEND95=-2,2;MATEID=377110_1;EVENT=377110;SECONDARY;SU=3215;PE=3215;SR=0;ALG=PROD;AF=0.1085;NSAMP=3171;MSQ=47.72;RECLASSIFIED;AC=3172;AN=29244;NFAM=3017
chr6	58572946	58573072	chr6	59445269	59445420	523145	31938.2	-	+	BND	LOW	523145_1	N	]chr6:59445280]N	523145_2	N	N[chr6:58573064[	SVTYPE=BND;POS=58573064;STRANDS=-+:4507;IMPRECISE;CIPOS=-117,9;CIEND=-11,140;CIPOS95=-3,3;CIEND95=-3,3;MATEID=523145_2;EVENT=523145;SU=4507;PE=4507;SR=0;ALG=PROD;AF=0.02108;NSAMP=615;MSQ=18.11;RECLASSIFIED;AC=616;AN=29224;NFAM=580	SVTYPE=BND;POS=59445280;STRANDS=-+:4507;IMPRECISE;CIPOS=-11,140;CIEND=-117,9;CIPOS95=-3,3;CIEND95=-3,3;MATEID=523145_1;EVENT=523145;SECONDARY;SU=4507;PE=4507;SR=0;ALG=PROD;AF=0.02108;NSAMP=615;MSQ=18.11;RECLASSIFIED;AC=616;AN=29224;NFAM=580
chr6	58597354	58597860	chr6	59217153	59217716	523146	21769.8	-	+	BND	LOW	523146_1	N	]chr6:59217163]N	523146_2	N	N[chr6:58597852[	SVTYPE=BND;POS=58597852;STRANDS=-+:4;IMPRECISE;CIPOS=-497,9;CIEND=-10,553;CIPOS95=-167,1;CIEND95=-1,183;MATEID=523146_2;EVENT=523146;SU=4;PE=4;SR=0;ALG=PROD;AF=3.491e-05;NSAMP=1;MSQ=31.22;RECLASSIFIED;AC=1;AN=28644;NFAM=1	SVTYPE=BND;POS=59217163;STRANDS=-+:4;IMPRECISE;CIPOS=-10,553;CIEND=-497,9;CIPOS95=-1,183;CIEND95=-167,1;MATEID=523146_1;EVENT=523146;SECONDARY;SU=4;PE=4;SR=0;ALG=PROD;AF=3.491e-05;NSAMP=1;MSQ=31.22;RECLASSIFIED;AC=1;AN=28644;NFAM=1
chr6	58602011	58602022	chr20	26369517	26369528	97286	78.72	-	+	BND	LOW	97286_1	N	]chr20:26369523]N	97286_2	N	N[chr6:58602018[	SVTYPE=BND;POS=58602018;STRANDS=-+:6;CIPOS=-6,5;CIEND=-6,5;CIPOS95=0,0;CIEND95=0,0;MATEID=97286_2;EVENT=97286;SU=6;PE=0;SR=6;ALG=PROD;AF=3.419e-05;NSAMP=1;MSQ=77.84;AC=1;AN=29246;NFAM=1	SVTYPE=BND;POS=26369523;STRANDS=-+:6;CIPOS=-6,5;CIEND=-6,5;CIPOS95=0,0;CIEND95=0,0;MATEID=97286_1;EVENT=97286;SECONDARY;SU=6;PE=0;SR=6;ALG=PROD;AF=3.419e-05;NSAMP=1;MSQ=77.84;AC=1;AN=29246;NFAM=1
chr6	58621749	58622492	chr6	59217131	59217804	523147	3410.96	-	+	BND	LOW	523147_1	N	]chr6:59217171]N	523147_2	N	N[chr6:58622464[	SVTYPE=BND;POS=58622464;STRANDS=-+:14;IMPRECISE;CIPOS=-714,29;CIEND=-40,633;CIPOS95=-170,29;CIEND95=-40,163;MATEID=523147_2;EVENT=523147;SU=14;PE=14;SR=0;ALG=PROD;AF=0.0003762;NSAMP=11;MSQ=5.89;RECLASSIFIED;AC=11;AN=29238;NFAM=11	SVTYPE=BND;POS=59217171;STRANDS=-+:14;IMPRECISE;CIPOS=-40,633;CIEND=-714,29;CIPOS95=-40,163;CIEND95=-170,29;MATEID=523147_1;EVENT=523147;SECONDARY;SU=14;PE=14;SR=0;ALG=PROD;AF=0.0003762;NSAMP=11;MSQ=5.89;RECLASSIFIED;AC=11;AN=29238;NFAM=11
chr6	58634267	58634286	chr11	50622808	50622827	92833	47.39	+	+	BND	LOW	92833_1	N	N]chr11:50622818]	92833_2	N	N]chr6:58634277]	SVTYPE=BND;POS=58634277;STRANDS=++:5;CIPOS=-10,9;CIEND=-10,9;CIPOS95=0,0;CIEND95=0,0;MATEID=92833_2;EVENT=92833;SU=5;PE=0;SR=5;ALG=PROD;AF=3.419e-05;NSAMP=1;MSQ=44.83;AC=1;AN=29246;NFAM=1	SVTYPE=BND;POS=50622818;STRANDS=++:5;CIPOS=-10,9;CIEND=-10,9;CIPOS95=0,0;CIEND95=0,0;MATEID=92833_1;EVENT=92833;SECONDARY;SU=5;PE=0;SR=5;ALG=PROD;AF=3.419e-05;NSAMP=1;MSQ=44.83;AC=1;AN=29246;NFAM=1
chr6	58682199	58682910	chr6	59576423	59577128	523148	621.62	-	+	BND	LOW	523148_1	N	]chr6:59576433]N	523148_2	N	N[chr6:58682902[	SVTYPE=BND;POS=58682902;STRANDS=-+:4;IMPRECISE;CIPOS=-702,9;CIEND=-10,695;CIPOS95=-249,1;CIEND95=-1,248;MATEID=523148_2;EVENT=523148;SU=4;PE=4;SR=0;ALG=PROD;AF=0.0003761;NSAMP=11;MSQ=8.98;RECLASSIFIED;AC=11;AN=29246;NFAM=11	SVTYPE=BND;POS=59576433;STRANDS=-+:4;IMPRECISE;CIPOS=-10,695;CIEND=-702,9;CIPOS95=-1,248;CIEND95=-249,1;MATEID=523148_1;EVENT=523148;SECONDARY;SU=4;PE=4;SR=0;ALG=PROD;AF=0.0003761;NSAMP=11;MSQ=8.98;RECLASSIFIED;AC=11;AN=29246;NFAM=11
chr6	58691499	58691623	chr6	59509052	59509153	523149	154423.0	-	+	BND	LOW	523149_1	N	]chr6:59509058]N	523149_2	N	N[chr6:58691621[	SVTYPE=BND;POS=58691621;STRANDS=-+:6711;IMPRECISE;CIPOS=-121,3;CIEND=-6,95;CIPOS95=-2,2;CIEND95=-1,1;MATEID=523149_2;EVENT=523149;SU=6711;PE=6711;SR=0;ALG=PROD;AF=0.09036;NSAMP=2639;MSQ=28.05;RECLASSIFIED;AC=2642;AN=29240;NFAM=2472	SVTYPE=BND;POS=59509058;STRANDS=-+:6711;IMPRECISE;CIPOS=-6,95;CIEND=-121,3;CIPOS95=-1,1;CIEND95=-2,2;MATEID=523149_1;EVENT=523149;SECONDARY;SU=6711;PE=6711;SR=0;ALG=PROD;AF=0.09036;NSAMP=2639;MSQ=28.05;RECLASSIFIED;AC=2642;AN=29240;NFAM=2472
chr6	58713653	58714001	chr6	58874945	58875241	377112	35470.6	+	-	BND	LOW	377112_1	N	N[chr6:58875233[	377112_2	N	]chr6:58713665]N	SVTYPE=BND;POS=58713665;STRANDS=+-:548;IMPRECISE;CIPOS=-12,336;CIEND=-287,9;CIPOS95=-12,40;CIEND95=-13,9;MATEID=377112_2;EVENT=377112;SU=548;PE=548;SR=0;ALG=PROD;AF=0.01775;NSAMP=518;MSQ=25.82;RECLASSIFIED;AC=518;AN=29184;NFAM=494	SVTYPE=BND;POS=58875233;STRANDS=+-:548;IMPRECISE;CIPOS=-287,9;CIEND=-12,336;CIPOS95=-13,9;CIEND95=-12,40;MATEID=377112_1;EVENT=377112;SECONDARY;SU=548;PE=548;SR=0;ALG=PROD;AF=0.01775;NSAMP=518;MSQ=25.82;RECLASSIFIED;AC=518;AN=29184;NFAM=494
chr6	58716226	58716636	chr6	59258724	59259357	377113	8855.35	+	-	BND	LOW	377113_1	N	N[chr6:59259320[	377113_2	N	]chr6:58716238]N	SVTYPE=BND;POS=58716238;STRANDS=+-:21;IMPRECISE;CIPOS=-12,398;CIEND=-595,38;CIPOS95=-12,70;CIEND95=-103,38;MATEID=377113_2;EVENT=377113;SU=21;PE=21;SR=0;ALG=PROD;AF=0.0002775;NSAMP=8;MSQ=32.61;RECLASSIFIED;AC=8;AN=28824;NFAM=8	SVTYPE=BND;POS=59259320;STRANDS=+-:21;IMPRECISE;CIPOS=-595,38;CIEND=-12,398;CIPOS95=-103,38;CIEND95=-12,70;MATEID=377113_1;EVENT=377113;SECONDARY;SU=21;PE=21;SR=0;ALG=PROD;AF=0.0002775;NSAMP=8;MSQ=32.61;RECLASSIFIED;AC=8;AN=28824;NFAM=8
chr6	58726077	58726633	chr6	59420520	59420978	377114	11028.6	+	-	BND	LOW	377114_1	N	N[chr6:59420930[	377114_2	N	]chr6:58726100]N	SVTYPE=BND;POS=58726100;STRANDS=+-:27;IMPRECISE;CIPOS=-23,533;CIEND=-409,49;CIPOS95=-23,114;CIEND95=-47,47;MATEID=377114_2;EVENT=377114;SU=27;PE=27;SR=0;ALG=PROD;AF=0.001977;NSAMP=57;MSQ=42.22;RECLASSIFIED;AC=57;AN=28832;NFAM=57	SVTYPE=BND;POS=59420930;STRANDS=+-:27;IMPRECISE;CIPOS=-409,49;CIEND=-23,533;CIPOS95=-47,47;CIEND95=-23,114;MATEID=377114_1;EVENT=377114;SECONDARY;SU=27;PE=27;SR=0;ALG=PROD;AF=0.001977;NSAMP=57;MSQ=42.22;RECLASSIFIED;AC=57;AN=28832;NFAM=57
chr6	58737612	58738420	chr6	59650160	59651025	523152	7433.11	-	+	BND	LOW	523152_1	N	]chr6:59650338]N	523152_2	N	N[chr6:58738275[	SVTYPE=BND;POS=58738275;STRANDS=-+:259;IMPRECISE;CIPOS=-662,146;CIEND=-178,687;CIPOS95=-78,78;CIEND95=-79,79;MATEID=523152_2;EVENT=523152;SU=259;PE=259;SR=0;ALG=SUM;AF=0.003742;NSAMP=107;MSQ=24.01;RECLASSIFIED;AC=109;AN=29128;NFAM=100	SVTYPE=BND;POS=59650338;STRANDS=-+:259;IMPRECISE;CIPOS=-178,687;CIEND=-662,146;CIPOS95=-79,79;CIEND95=-78,78;MATEID=523152_1;EVENT=523152;SECONDARY;SU=259;PE=259;SR=0;ALG=SUM;AF=0.003742;NSAMP=107;MSQ=24.01;RECLASSIFIED;AC=109;AN=29128;NFAM=100
chr6	58737699	58738251	chr6	59763397	59764009	523153	2801.45	-	+	BND	LOW	523153_1	N	]chr6:59763427]N	523153_2	N	N[chr6:58738223[	SVTYPE=BND;POS=58738223;STRANDS=-+:9;IMPRECISE;CIPOS=-523,29;CIEND=-30,582;CIPOS95=-109,29;CIEND95=-30,144;MATEID=523153_2;EVENT=523153;SU=9;PE=9;SR=0;ALG=PROD;AF=0.0005133;NSAMP=15;MSQ=10.82;RECLASSIFIED;AC=15;AN=29220;NFAM=15	SVTYPE=BND;POS=59763427;STRANDS=-+:9;IMPRECISE;CIPOS=-30,582;CIEND=-523,29;CIPOS95=-30,144;CIEND95=-109,29;MATEID=523153_1;EVENT=523153;SECONDARY;SU=9;PE=9;SR=0;ALG=PROD;AF=0.0005133;NSAMP=15;MSQ=10.82;RECLASSIFIED;AC=15;AN=29220;NFAM=15
chr6	58738430	58739123	chr6	59582635	59583401	377115	10461.3	+	-	BND	LOW	377115_1	N	N[chr6:59583319[	377115_2	N	]chr6:58738514]N	SVTYPE=BND;POS=58738514;STRANDS=+-:36;IMPRECISE;CIPOS=-84,609;CIEND=-683,83;CIPOS95=-84,144;CIEND95=-147,83;MATEID=377115_2;EVENT=377115;SU=36;PE=36;SR=0;ALG=SUM;AF=0.001078;NSAMP=30;MSQ=41.42;RECLASSIFIED;AC=31;AN=28756;NFAM=30	SVTYPE=BND;POS=59583319;STRANDS=+-:36;IMPRECISE;CIPOS=-683,83;CIEND=-84,609;CIPOS95=-147,83;CIEND95=-84,144;MATEID=377115_1;EVENT=377115;SECONDARY;SU=36;PE=36;SR=0;ALG=SUM;AF=0.001078;NSAMP=30;MSQ=41.42;RECLASSIFIED;AC=31;AN=28756;NFAM=30
chr6	58738610	58739120	chr6	59662391	59663003	377116	1026.81	+	-	BND	LOW	377116_1	N	N[chr6:59662987[	377116_2	N	]chr6:58738640]N	SVTYPE=BND;POS=58738640;STRANDS=+-:26;IMPRECISE;CIPOS=-30,480;CIEND=-595,17;CIPOS95=-30,57;CIEND95=-100,17;MATEID=377116_2;EVENT=377116;SU=26;PE=26;SR=0;ALG=PROD;AF=6.839e-05;NSAMP=2;MSQ=94.31;RECLASSIFIED;AC=2;AN=29242;NFAM=2	SVTYPE=BND;POS=59662987;STRANDS=+-:26;IMPRECISE;CIPOS=-595,17;CIEND=-30,480;CIPOS95=-100,17;CIEND95=-30,57;MATEID=377116_1;EVENT=377116;SECONDARY;SU=26;PE=26;SR=0;ALG=PROD;AF=6.839e-05;NSAMP=2;MSQ=94.31;RECLASSIFIED;AC=2;AN=29242;NFAM=2
chr6	58761652	58762054	chr6	58951358	58951759	523154	5150.32	-	+	BND	LOW	523154_1	N	]chr6:58951377]N	523154_2	N	N[chr6:58762041[	SVTYPE=BND;POS=58762041;STRANDS=-+:49;IMPRECISE;CIPOS=-388,14;CIEND=-19,382;CIPOS95=-67,14;CIEND95=-19,71;MATEID=523154_2;EVENT=523154;SU=49;PE=49;SR=0;ALG=PROD;AF=0.0001029;NSAMP=3;MSQ=66.98;RECLASSIFIED;AC=3;AN=29152;NFAM=2	SVTYPE=BND;POS=58951377;STRANDS=-+:49;IMPRECISE;CIPOS=-19,382;CIEND=-388,14;CIPOS95=-19,71;CIEND95=-67,14;MATEID=523154_1;EVENT=523154;SECONDARY;SU=49;PE=49;SR=0;ALG=PROD;AF=0.0001029;NSAMP=3;MSQ=66.98;RECLASSIFIED;AC=3;AN=29152;NFAM=2
chr6	58820295	58820870	chr6	59271410	59272049	377117	19309.5	+	-	BND	LOW	377117_1	N	N[chr6:59272001[	377117_2	N	]chr6:58820335]N	SVTYPE=BND;POS=58820335;STRANDS=+-:20;IMPRECISE;CIPOS=-40,535;CIEND=-590,49;CIPOS95=-40,116;CIEND95=-96,49;MATEID=377117_2;EVENT=377117;SU=20;PE=20;SR=0;ALG=PROD;AF=0.0002122;NSAMP=6;MSQ=123.59;RECLASSIFIED;AC=6;AN=28276;NFAM=6	SVTYPE=BND;POS=59272001;STRANDS=+-:20;IMPRECISE;CIPOS=-590,49;CIEND=-40,535;CIPOS95=-96,49;CIEND95=-40,116;MATEID=377117_1;EVENT=377117;SECONDARY;SU=20;PE=20;SR=0;ALG=PROD;AF=0.0002122;NSAMP=6;MSQ=123.59;RECLASSIFIED;AC=6;AN=28276;NFAM=6
chr6	58854416	58855087	chr6	58900602	58901252	523155	6429.82	-	+	BND	LOW	523155_1	N	]chr6:58900612]N	523155_2	N	N[chr6:58855079[	SVTYPE=BND;POS=58855079;STRANDS=-+:4;IMPRECISE;CIPOS=-662,9;CIEND=-10,640;CIPOS95=-221,1;CIEND95=-1,217;MATEID=523155_2;EVENT=523155;SU=4;PE=4;SR=0;ALG=PROD;AF=0.0005842;NSAMP=17;MSQ=9.96;RECLASSIFIED;AC=17;AN=29100;NFAM=17	SVTYPE=BND;POS=58900612;STRANDS=-+:4;IMPRECISE;CIPOS=-10,640;CIEND=-662,9;CIPOS95=-1,217;CIEND95=-221,1;MATEID=523155_1;EVENT=523155;SECONDARY;SU=4;PE=4;SR=0;ALG=PROD;AF=0.0005842;NSAMP=17;MSQ=9.96;RECLASSIFIED;AC=17;AN=29100;NFAM=17
chr6	58874641	58875271	chr6	59259574	59260171	523156	524.66	-	+	BND	LOW	523156_1	N	]chr6:59259604]N	523156_2	N	N[chr6:58875258[	SVTYPE=BND;POS=58875258;STRANDS=-+:45;IMPRECISE;CIPOS=-616,14;CIEND=-30,567;CIPOS95=-74,14;CIEND95=-30,88;MATEID=523156_2;EVENT=523156;SU=45;PE=45;SR=0;ALG=PROD;AF=0.0003762;NSAMP=11;MSQ=12.35;RECLASSIFIED;AC=11;AN=29242;NFAM=10	SVTYPE=BND;POS=59259604;STRANDS=-+:45;IMPRECISE;CIPOS=-30,567;CIEND=-616,14;CIPOS95=-30,88;CIEND95=-74,14;MATEID=523156_1;EVENT=523156;SECONDARY;SU=45;PE=45;SR=0;ALG=PROD;AF=0.0003762;NSAMP=11;MSQ=12.35;RECLASSIFIED;AC=11;AN=29242;NFAM=10
chr6	58886159	58886824	chr6	59686132	59686791	523157	981.58	-	+	BND	LOW	523157_1	N	]chr6:59686141]N	523157_2	N	N[chr6:58886816[	SVTYPE=BND;POS=58886816;STRANDS=-+:4;IMPRECISE;CIPOS=-656,9;CIEND=-9,650;CIPOS95=-216,1;CIEND95=-1,229;MATEID=523157_2;EVENT=523157;SU=4;PE=4;SR=0;ALG=PROD;AF=0.0001026;NSAMP=3;MSQ=5.17;RECLASSIFIED;AC=3;AN=29240;NFAM=3	SVTYPE=BND;POS=59686141;STRANDS=-+:4;IMPRECISE;CIPOS=-9,650;CIEND=-656,9;CIPOS95=-1,229;CIEND95=-216,1;MATEID=523157_1;EVENT=523157;SECONDARY;SU=4;PE=4;SR=0;ALG=PROD;AF=0.0001026;NSAMP=3;MSQ=5.17;RECLASSIFIED;AC=3;AN=29240;NFAM=3
chr6	58899713	58900387	chr6	59421254	59421871	523158	12879.5	-	+	BND	LOW	523158_1	N	]chr6:59421284]N	523158_2	N	N[chr6:58900359[	SVTYPE=BND;POS=58900359;STRANDS=-+:8;IMPRECISE;CIPOS=-645,29;CIEND=-30,587;CIPOS95=-162,29;CIEND95=-30,149;MATEID=523158_2;EVENT=523158;SU=8;PE=8;SR=0;ALG=PROD;AF=0.002729;NSAMP=79;MSQ=10.16;RECLASSIFIED;AC=79;AN=28950;NFAM=77	SVTYPE=BND;POS=59421284;STRANDS=-+:8;IMPRECISE;CIPOS=-30,587;CIEND=-645,29;CIPOS95=-30,149;CIEND95=-162,29;MATEID=523158_1;EVENT=523158;SECONDARY;SU=8;PE=8;SR=0;ALG=PROD;AF=0.002729;NSAMP=79;MSQ=10.16;RECLASSIFIED;AC=79;AN=28950;NFAM=77
chr6	58900173	58900364	chr6	59764149	59764340	523160	95174.7	-	+	BND	LOW	523160_1	N	]chr6:59764160]N	523160_2	N	N[chr6:58900325[	SVTYPE=BND;POS=58900325;STRANDS=-+:943;IMPRECISE;CIPOS=-151,40;CIEND=-11,180;CIPOS95=-5,5;CIEND95=-3,3;MATEID=523160_2;EVENT=523160;SU=943;PE=943;SR=0;ALG=PROD;AF=0.08548;NSAMP=2368;MSQ=23.2;RECLASSIFIED;AC=2460;AN=28778;NFAM=2327	SVTYPE=BND;POS=59764160;STRANDS=-+:943;IMPRECISE;CIPOS=-11,180;CIEND=-151,40;CIPOS95=-3,3;CIEND95=-5,5;MATEID=523160_1;EVENT=523160;SECONDARY;SU=943;PE=943;SR=0;ALG=PROD;AF=0.08548;NSAMP=2368;MSQ=23.2;RECLASSIFIED;AC=2460;AN=28778;NFAM=2327
chr6	58900290	58900359	chr6	59663265	59663335	523159	260290.0	-	+	BND	LOW	523159_1	N	]chr6:59663270]N	523159_2	N	N[chr6:58900356[	SVTYPE=BND;POS=58900356;STRANDS=-+:7975;IMPRECISE;CIPOS=-65,4;CIEND=-5,65;CIPOS95=-1,1;CIEND95=-1,1;MATEID=523159_2;EVENT=523159;SU=7975;PE=7975;SR=0;ALG=PROD;AF=0.1516;NSAMP=4135;MSQ=37.13;RECLASSIFIED;AC=4401;AN=29028;NFAM=3943	SVTYPE=BND;POS=59663270;STRANDS=-+:7975;IMPRECISE;CIPOS=-5,65;CIEND=-65,4;CIPOS95=-1,1;CIEND95=-1,1;MATEID=523159_1;EVENT=523159;SECONDARY;SU=7975;PE=7975;SR=0;ALG=PROD;AF=0.1516;NSAMP=4135;MSQ=37.13;RECLASSIFIED;AC=4401;AN=29028;NFAM=3943
chr6	58900566	58901220	chr6	59332810	59333421	377118	2927.42	+	-	BND	LOW	377118_1	N	N[chr6:59333393[	377118_2	N	]chr6:58900596]N	SVTYPE=BND;POS=58900596;STRANDS=+-:9;IMPRECISE;CIPOS=-30,624;CIEND=-582,29;CIPOS95=-30,189;CIEND95=-145,29;MATEID=377118_2;EVENT=377118;SU=9;PE=9;SR=0;ALG=PROD;AF=0.0006506;NSAMP=19;MSQ=13.93;RECLASSIFIED;AC=19;AN=29204;NFAM=19	SVTYPE=BND;POS=59333393;STRANDS=+-:9;IMPRECISE;CIPOS=-582,29;CIEND=-30,624;CIPOS95=-145,29;CIEND95=-30,189;MATEID=377118_1;EVENT=377118;SECONDARY;SU=9;PE=9;SR=0;ALG=PROD;AF=0.0006506;NSAMP=19;MSQ=13.93;RECLASSIFIED;AC=19;AN=29204;NFAM=19
chr6	58924795	58925485	chr6	59178526	59179213	523161	40598.8	-	+	BND	LOW	523161_1	N	]chr6:59178536]N	523161_2	N	N[chr6:58925477[	SVTYPE=BND;POS=58925477;STRANDS=-+:4;IMPRECISE;CIPOS=-681,9;CIEND=-10,677;CIPOS95=-226,1;CIEND95=-1,241;MATEID=523161_2;EVENT=523161;SU=4;PE=4;SR=0;ALG=PROD;AF=0.00853;NSAMP=212;MSQ=14.12;RECLASSIFIED;AC=228;AN=26728;NFAM=210	SVTYPE=BND;POS=59178536;STRANDS=-+:4;IMPRECISE;CIPOS=-10,677;CIEND=-681,9;CIPOS95=-1,241;CIEND95=-226,1;MATEID=523161_1;EVENT=523161;SECONDARY;SU=4;PE=4;SR=0;ALG=PROD;AF=0.00853;NSAMP=212;MSQ=14.12;RECLASSIFIED;AC=228;AN=26728;NFAM=210
chr6	58944839	58945393	chr6	58963638	58963988	523162	56986.0	-	+	BND	LOW	523162_1	N	]chr6:58963656]N	523162_2	N	N[chr6:58945375[	SVTYPE=BND;POS=58945375;STRANDS=-+:24;IMPRECISE;CIPOS=-535,19;CIEND=-18,332;CIPOS95=-96,19;CIEND95=-18,60;MATEID=523162_2;EVENT=523162;SU=24;PE=24;SR=0;ALG=PROD;AF=0.0344;NSAMP=868;MSQ=13.4;RECLASSIFIED;AC=893;AN=25956;NFAM=841	SVTYPE=BND;POS=58963656;STRANDS=-+:24;IMPRECISE;CIPOS=-18,332;CIEND=-535,19;CIPOS95=-18,60;CIEND95=-96,19;MATEID=523162_1;EVENT=523162;SECONDARY;SU=24;PE=24;SR=0;ALG=PROD;AF=0.0344;NSAMP=868;MSQ=13.4;RECLASSIFIED;AC=893;AN=25956;NFAM=841
chr6	58945569	58946004	chr6	59262614	59263044	377119	231970.0	+	-	BND	LOW	377119_1	N	N[chr6:59263036[	377119_2	N	]chr6:58945594]N	SVTYPE=BND;POS=58945594;STRANDS=+-:278;IMPRECISE;CIPOS=-25,410;CIEND=-421,9;CIPOS95=-25,40;CIEND95=-44,9;MATEID=377119_2;EVENT=377119;SU=278;PE=278;SR=0;ALG=PROD;AF=0.07665;NSAMP=2187;MSQ=42.27;RECLASSIFIED;AC=2187;AN=28534;NFAM=2000	SVTYPE=BND;POS=59263036;STRANDS=+-:278;IMPRECISE;CIPOS=-421,9;CIEND=-25,410;CIPOS95=-44,9;CIEND95=-25,40;MATEID=377119_1;EVENT=377119;SECONDARY;SU=278;PE=278;SR=0;ALG=PROD;AF=0.07665;NSAMP=2187;MSQ=42.27;RECLASSIFIED;AC=2187;AN=28534;NFAM=2000
chr6	58962471	58963094	chr6	59509028	59509625	523163	10908.7	-	+	BND	LOW	523163_1	N	]chr6:59509038]N	523163_2	N	N[chr6:58963086[	SVTYPE=BND;POS=58963086;STRANDS=-+:4;IMPRECISE;CIPOS=-614,9;CIEND=-10,587;CIPOS95=-210,1;CIEND95=-1,193;MATEID=523163_2;EVENT=523163;SU=4;PE=4;SR=0;ALG=PROD;AF=3.476e-05;NSAMP=1;MSQ=8.37;RECLASSIFIED;AC=1;AN=28768;NFAM=1	SVTYPE=BND;POS=59509038;STRANDS=-+:4;IMPRECISE;CIPOS=-10,587;CIEND=-614,9;CIPOS95=-1,193;CIEND95=-210,1;MATEID=523163_1;EVENT=523163;SECONDARY;SU=4;PE=4;SR=0;ALG=PROD;AF=3.476e-05;NSAMP=1;MSQ=8.37;RECLASSIFIED;AC=1;AN=28768;NFAM=1
chr6	58970048	58970533	chr6	59583600	59584093	523164	18036.0	-	+	BND	LOW	523164_1	N	]chr6:59583613]N	523164_2	N	N[chr6:58970505[	SVTYPE=BND;POS=58970505;STRANDS=-+:108;IMPRECISE;CIPOS=-456,29;CIEND=-13,480;CIPOS95=-24,24;CIEND95=-13,39;MATEID=523164_2;EVENT=523164;SU=108;PE=108;SR=0;ALG=PROD;AF=0.0009462;NSAMP=25;MSQ=39.57;RECLASSIFIED;AC=27;AN=28534;NFAM=24	SVTYPE=BND;POS=59583613;STRANDS=-+:108;IMPRECISE;CIPOS=-13,480;CIEND=-456,29;CIPOS95=-13,39;CIEND95=-24,24;MATEID=523164_1;EVENT=523164;SECONDARY;SU=108;PE=108;SR=0;ALG=PROD;AF=0.0009462;NSAMP=25;MSQ=39.57;RECLASSIFIED;AC=27;AN=28534;NFAM=24
chr6	59008928	59009663	chr6	59337067	59337767	377120	21731.5	+	-	BND	LOW	377120_1	N	N[chr6:59337759[	377120_2	N	]chr6:59008938]N	SVTYPE=BND;POS=59008938;STRANDS=+-:4;IMPRECISE;CIPOS=-10,725;CIEND=-691,9;CIPOS95=-1,235;CIEND95=-224,1;MATEID=377120_2;EVENT=377120;SU=4;PE=4;SR=0;ALG=PROD;AF=0.0001874;NSAMP=5;MSQ=22.23;RECLASSIFIED;AC=5;AN=26686;NFAM=5	SVTYPE=BND;POS=59337759;STRANDS=+-:4;IMPRECISE;CIPOS=-691,9;CIEND=-10,725;CIPOS95=-224,1;CIEND95=-1,235;MATEID=377120_1;EVENT=377120;SECONDARY;SU=4;PE=4;SR=0;ALG=PROD;AF=0.0001874;NSAMP=5;MSQ=22.23;RECLASSIFIED;AC=5;AN=26686;NFAM=5
chr6	59009093	59009735	chr6	59649190	59649846	377122	26548.3	+	-	BND	LOW	377122_1	N	N[chr6:59649818[	377122_2	N	]chr6:59009123]N	SVTYPE=BND;POS=59009123;STRANDS=+-:8;IMPRECISE;CIPOS=-30,612;CIEND=-627,29;CIPOS95=-30,151;CIEND95=-148,29;MATEID=377122_2;EVENT=377122;SU=8;PE=8;SR=0;ALG=PROD;AF=0.0001157;NSAMP=3;MSQ=78.9;RECLASSIFIED;AC=3;AN=25936;NFAM=1	SVTYPE=BND;POS=59649818;STRANDS=+-:8;IMPRECISE;CIPOS=-627,29;CIEND=-30,612;CIPOS95=-148,29;CIEND95=-30,151;MATEID=377122_1;EVENT=377122;SECONDARY;SU=8;PE=8;SR=0;ALG=PROD;AF=0.0001157;NSAMP=3;MSQ=78.9;RECLASSIFIED;AC=3;AN=25936;NFAM=1
chr6	59009095	59009746	chr6	59701100	59701844	377123	39000.9	+	-	BND	LOW	377123_1	N	N[chr6:59701801[	377123_2	N	]chr6:59009132]N	SVTYPE=BND;POS=59009132;STRANDS=+-:13;IMPRECISE;CIPOS=-37,614;CIEND=-700,44;CIPOS95=-37,138;CIEND95=-156,44;MATEID=377123_2;EVENT=377123;SU=13;PE=13;SR=0;ALG=PROD;AF=0.0002774;NSAMP=7;MSQ=39.56;RECLASSIFIED;AC=7;AN=25230;NFAM=7	SVTYPE=BND;POS=59701801;STRANDS=+-:13;IMPRECISE;CIPOS=-700,44;CIEND=-37,614;CIPOS95=-156,44;CIEND95=-37,138;MATEID=377123_1;EVENT=377123;SECONDARY;SU=13;PE=13;SR=0;ALG=PROD;AF=0.0002774;NSAMP=7;MSQ=39.56;RECLASSIFIED;AC=7;AN=25230;NFAM=7
chr6	59009120	59009413	chr6	59600757	59601078	377121	89117.1	+	-	BND	LOW	377121_1	N	N[chr6:59601070[	377121_2	N	]chr6:59009130]N	SVTYPE=BND;POS=59009130;STRANDS=+-:663;IMPRECISE;CIPOS=-10,283;CIEND=-312,9;CIPOS95=-9,9;CIEND95=-19,9;MATEID=377121_2;EVENT=377121;SU=663;PE=663;SR=0;ALG=PROD;AF=0.02502;NSAMP=619;MSQ=26.5;RECLASSIFIED;AC=620;AN=24778;NFAM=570	SVTYPE=BND;POS=59601070;STRANDS=+-:663;IMPRECISE;CIPOS=-312,9;CIEND=-10,283;CIPOS95=-19,9;CIEND95=-9,9;MATEID=377121_1;EVENT=377121;SECONDARY;SU=663;PE=663;SR=0;ALG=PROD;AF=0.02502;NSAMP=619;MSQ=26.5;RECLASSIFIED;AC=620;AN=24778;NFAM=570
chr6	59013635	59014243	chr6	59682059	59682735	377124	16758.9	+	-	BND	LOW	377124_1	N	N[chr6:59682727[	377124_2	N	]chr6:59013645]N	SVTYPE=BND;POS=59013645;STRANDS=+-:4;IMPRECISE;CIPOS=-10,598;CIEND=-667,9;CIPOS95=-1,196;CIEND95=-227,1;MATEID=377124_2;EVENT=377124;SU=4;PE=4;SR=0;ALG=PROD;AF=0.001109;NSAMP=31;MSQ=60.87;RECLASSIFIED;AC=32;AN=28856;NFAM=31	SVTYPE=BND;POS=59682727;STRANDS=+-:4;IMPRECISE;CIPOS=-667,9;CIEND=-10,598;CIPOS95=-227,1;CIEND95=-1,196;MATEID=377124_1;EVENT=377124;SECONDARY;SU=4;PE=4;SR=0;ALG=PROD;AF=0.001109;NSAMP=31;MSQ=60.87;RECLASSIFIED;AC=32;AN=28856;NFAM=31
chr6	59032985	59033423	chr6	59456473	59457105	523165	3925.29	-	+	BND	LOW	523165_1	N	]chr6:59456483]N	523165_2	N	N[chr6:59033415[	SVTYPE=BND;POS=59033415;STRANDS=-+:7;IMPRECISE;CIPOS=-429,9;CIEND=-10,622;CIPOS95=-110,2;CIEND95=-1,172;MATEID=523165_2;EVENT=523165;SU=7;PE=7;SR=0;ALG=PROD;AF=6.846e-05;NSAMP=2;MSQ=5.14;RECLASSIFIED;AC=2;AN=29216;NFAM=2	SVTYPE=BND;POS=59456483;STRANDS=-+:7;IMPRECISE;CIPOS=-10,622;CIEND=-429,9;CIPOS95=-1,172;CIEND95=-110,2;MATEID=523165_1;EVENT=523165;SECONDARY;SU=7;PE=7;SR=0;ALG=PROD;AF=6.846e-05;NSAMP=2;MSQ=5.14;RECLASSIFIED;AC=2;AN=29216;NFAM=2
chr6	59107282	59107955	chr6	59263238	59263876	523166	8112.59	-	+	BND	LOW	523166_1	N	]chr6:59263248]N	523166_2	N	N[chr6:59107947[	SVTYPE=BND;POS=59107947;STRANDS=-+:4;IMPRECISE;CIPOS=-664,9;CIEND=-10,628;CIPOS95=-215,1;CIEND95=-1,203;MATEID=523166_2;EVENT=523166;SU=4;PE=4;SR=0;ALG=PROD;AF=3.436e-05;NSAMP=1;MSQ=6.94;RECLASSIFIED;AC=1;AN=29106;NFAM=1	SVTYPE=BND;POS=59263248;STRANDS=-+:4;IMPRECISE;CIPOS=-10,628;CIEND=-664,9;CIPOS95=-1,203;CIEND95=-215,1;MATEID=523166_1;EVENT=523166;SECONDARY;SU=4;PE=4;SR=0;ALG=PROD;AF=3.436e-05;NSAMP=1;MSQ=6.94;RECLASSIFIED;AC=1;AN=29106;NFAM=1
chr6	59267842	59268460	chr6	59305732	59306399	523167	34799.6	-	+	BND	LOW	523167_1	N	]chr6:59305742]N	523167_2	N	N[chr6:59268452[	SVTYPE=BND;POS=59268452;STRANDS=-+:4;IMPRECISE;CIPOS=-609,9;CIEND=-10,657;CIPOS95=-147,2;CIEND95=-1,159;MATEID=523167_2;EVENT=523167;SU=4;PE=4;SR=0;ALG=PROD;AF=3.666e-05;NSAMP=1;MSQ=5.46;RECLASSIFIED;AC=1;AN=27274;NFAM=1	SVTYPE=BND;POS=59305742;STRANDS=-+:4;IMPRECISE;CIPOS=-10,657;CIEND=-609,9;CIPOS95=-1,159;CIEND95=-147,2;MATEID=523167_1;EVENT=523167;SECONDARY;SU=4;PE=4;SR=0;ALG=PROD;AF=3.666e-05;NSAMP=1;MSQ=5.46;RECLASSIFIED;AC=1;AN=27274;NFAM=1
chr6	59272192	59272209	chr6	59492718	59492729	377126	83708.0	+	-	BND	LOW	377126_1	N	N[chr6:59492721[	377126_2	N	]chr6:59272201]N	SVTYPE=BND;POS=59272201;STRANDS=+-:4;IMPRECISE;CIPOS=-9,8;CIEND=-2,9;CIPOS95=0,0;CIEND95=0,1;MATEID=377126_2;EVENT=377126;SU=4;PE=0;SR=4;ALG=PROD;AF=0.02836;NSAMP=821;MSQ=35.61;RECLASSIFIED;AC=821;AN=28954;NFAM=752	SVTYPE=BND;POS=59492721;STRANDS=+-:4;IMPRECISE;CIPOS=-2,9;CIEND=-9,8;CIPOS95=0,1;CIEND95=0,0;MATEID=377126_1;EVENT=377126;SECONDARY;SU=4;PE=0;SR=4;ALG=PROD;AF=0.02836;NSAMP=821;MSQ=35.61;RECLASSIFIED;AC=821;AN=28954;NFAM=752
chr6	59272289	59272327	chr6	59492479	59492499	377125	669767.0	+	-	BND	LOW	377125_1	N	N[chr6:59492498[	377125_2	N	]chr6:59272292]N	SVTYPE=BND;POS=59272292;STRANDS=+-:28687;CIPOS=-3,35;CIEND=-18,2;CIPOS95=0,0;CIEND95=0,0;MATEID=377125_2;EVENT=377125;SU=28687;PE=28687;SR=0;ALG=PROD;AF=0.1427;NSAMP=4069;MSQ=76.33;RECLASSIFIED;AC=4071;AN=28528;NFAM=3740	SVTYPE=BND;POS=59492498;STRANDS=+-:28687;CIPOS=-18,2;CIEND=-3,35;CIPOS95=0,0;CIEND95=0,0;MATEID=377125_1;EVENT=377125;SECONDARY;SU=28687;PE=28687;SR=0;ALG=PROD;AF=0.1427;NSAMP=4069;MSQ=76.33;RECLASSIFIED;AC=4071;AN=28528;NFAM=3740
chr6	59298595	59299162	chr6	59805813	59806339	523169	18856.3	-	+	BND	LOW	523169_1	N	]chr6:59805826]N	523169_2	N	N[chr6:59299128[	SVTYPE=BND;POS=59299128;STRANDS=-+:97;IMPRECISE;CIPOS=-532,35;CIEND=-13,513;CIPOS95=-48,35;CIEND95=-13,61;MATEID=523169_2;EVENT=523169;SU=97;PE=97;SR=0;ALG=PROD;AF=0.006221;NSAMP=181;MSQ=11.54;RECLASSIFIED;AC=181;AN=29096;NFAM=179	SVTYPE=BND;POS=59805826;STRANDS=-+:97;IMPRECISE;CIPOS=-13,513;CIEND=-532,35;CIPOS95=-13,61;CIEND95=-48,35;MATEID=523169_1;EVENT=523169;SECONDARY;SU=97;PE=97;SR=0;ALG=PROD;AF=0.006221;NSAMP=181;MSQ=11.54;RECLASSIFIED;AC=181;AN=29096;NFAM=179
chr6	59299009	59299154	chr6	59699050	59699218	523168	491199.0	-	+	BND	LOW	523168_1	N	]chr6:59699077]N	523168_2	N	N[chr6:59299134[	SVTYPE=BND;POS=59299134;STRANDS=-+:2112;IMPRECISE;CIPOS=-124,21;CIEND=-27,141;CIPOS95=-2,2;CIEND95=-8,8;MATEID=523168_2;EVENT=523168;SU=2112;PE=2112;SR=0;ALG=PROD;AF=0.3041;NSAMP=5152;MSQ=53.05;RECLASSIFIED;AC=7741;AN=25454;NFAM=4796	SVTYPE=BND;POS=59699077;STRANDS=-+:2112;IMPRECISE;CIPOS=-27,141;CIEND=-124,21;CIPOS95=-8,8;CIEND95=-2,2;MATEID=523168_1;EVENT=523168;SECONDARY;SU=2112;PE=2112;SR=0;ALG=PROD;AF=0.3041;NSAMP=5152;MSQ=53.05;RECLASSIFIED;AC=7741;AN=25454;NFAM=4796
chr6	59333108	59333370	chr6	59773754	59774013	523170	21384.0	-	+	BND	LOW	523170_1	N	]chr6:59773764]N	523170_2	N	N[chr6:59333358[	SVTYPE=BND;POS=59333358;STRANDS=-+:713;IMPRECISE;CIPOS=-249,13;CIEND=-10,249;CIPOS95=-5,5;CIEND95=-8,8;MATEID=523170_2;EVENT=523170;SU=713;PE=713;SR=0;ALG=PROD;AF=0.01167;NSAMP=303;MSQ=32.89;RECLASSIFIED;AC=340;AN=29126;NFAM=295	SVTYPE=BND;POS=59773764;STRANDS=-+:713;IMPRECISE;CIPOS=-10,249;CIEND=-249,13;CIPOS95=-8,8;CIEND95=-5,5;MATEID=523170_1;EVENT=523170;SECONDARY;SU=713;PE=713;SR=0;ALG=PROD;AF=0.01167;NSAMP=303;MSQ=32.89;RECLASSIFIED;AC=340;AN=29126;NFAM=295
chr6	59339253	59339898	chr6	59809684	59810332	377127	9793.2	+	-	BND	LOW	377127_1	N	N[chr6:59810304[	377127_2	N	]chr6:59339283]N	SVTYPE=BND;POS=59339283;STRANDS=+-:9;IMPRECISE;CIPOS=-30,615;CIEND=-619,29;CIPOS95=-30,170;CIEND95=-171,29;MATEID=377127_2;EVENT=377127;SU=9;PE=9;SR=0;ALG=PROD;AF=0.003059;NSAMP=89;MSQ=30.03;RECLASSIFIED;AC=89;AN=29092;NFAM=88	SVTYPE=BND;POS=59810304;STRANDS=+-:9;IMPRECISE;CIPOS=-619,29;CIEND=-30,615;CIPOS95=-171,29;CIEND95=-30,170;MATEID=377127_1;EVENT=377127;SECONDARY;SU=9;PE=9;SR=0;ALG=PROD;AF=0.003059;NSAMP=89;MSQ=30.03;RECLASSIFIED;AC=89;AN=29092;NFAM=88
chr6	59420887	59420930	chr6	59650419	59650445	523171	425401.0	-	+	BND	LOW	523171_1	N	]chr6:59650425]N	523171_2	N	N[chr6:59420918[	SVTYPE=BND;POS=59420918;STRANDS=-+:21864;CIPOS=-30,13;CIEND=-6,20;CIPOS95=0,0;CIEND95=0,0;MATEID=523171_2;EVENT=523171;SU=21864;PE=21864;SR=0;ALG=PROD;AF=0.1384;NSAMP=3740;MSQ=52.12;RECLASSIFIED;AC=4024;AN=29070;NFAM=3464	SVTYPE=BND;POS=59650425;STRANDS=-+:21864;CIPOS=-6,20;CIEND=-30,13;CIPOS95=0,0;CIEND95=0,0;MATEID=523171_1;EVENT=523171;SECONDARY;SU=21864;PE=21864;SR=0;ALG=PROD;AF=0.1384;NSAMP=3740;MSQ=52.12;RECLASSIFIED;AC=4024;AN=29070;NFAM=3464
chr6	59421155	59421630	chr6	59582797	59583424	377128	26751.6	+	-	BND	LOW	377128_1	N	N[chr6:59583396[	377128_2	N	]chr6:59421185]N	SVTYPE=BND;POS=59421185;STRANDS=+-:14;IMPRECISE;CIPOS=-30,445;CIEND=-598,29;CIPOS95=-30,101;CIEND95=-120,29;MATEID=377128_2;EVENT=377128;SU=14;PE=14;SR=0;ALG=PROD;AF=0.0003372;NSAMP=7;MSQ=100.8;RECLASSIFIED;AC=8;AN=23722;NFAM=5	SVTYPE=BND;POS=59583396;STRANDS=+-:14;IMPRECISE;CIPOS=-598,29;CIEND=-30,445;CIPOS95=-120,29;CIEND95=-30,101;MATEID=377128_1;EVENT=377128;SECONDARY;SU=14;PE=14;SR=0;ALG=PROD;AF=0.0003372;NSAMP=7;MSQ=100.8;RECLASSIFIED;AC=8;AN=23722;NFAM=5
chr6	59421306	59421338	chr6	59662931	59662986	377129	1.00607e+06	+	-	BND	LOW	377129_1	N	N[chr6:59662985[	377129_2	N	]chr6:59421310]N	SVTYPE=BND;POS=59421310;STRANDS=+-:29905;CIPOS=-4,28;CIEND=-53,2;CIPOS95=0,0;CIEND95=0,0;MATEID=377129_2;EVENT=377129;SU=29905;PE=29905;SR=0;AF=0.1678;NSAMP=4867;MSQ=99.52;RECLASSIFIED;AC=4884;AN=29112;NFAM=4512	SVTYPE=BND;POS=59662985;STRANDS=+-:29905;CIPOS=-53,2;CIEND=-4,28;CIPOS95=0,0;CIEND95=0,0;MATEID=377129_1;EVENT=377129;SECONDARY;SU=29905;PE=29905;SR=0;AF=0.1678;NSAMP=4867;MSQ=99.52;RECLASSIFIED;AC=4884;AN=29112;NFAM=4512
chr6	59514902	59515326	chr6	59746598	59747036	377130	4532.29	+	-	BND	LOW	377130_1	N	N[chr6:59747003[	377130_2	N	]chr6:59514932]N	SVTYPE=BND;POS=59514932;STRANDS=+-:37;IMPRECISE;CIPOS=-30,394;CIEND=-404,34;CIPOS95=-30,53;CIEND95=-43,34;MATEID=377130_2;EVENT=377130;SU=37;PE=37;SR=0;ALG=PROD;AF=0.0006169;NSAMP=18;MSQ=26.33;RECLASSIFIED;AC=18;AN=29178;NFAM=17	SVTYPE=BND;POS=59747003;STRANDS=+-:37;IMPRECISE;CIPOS=-404,34;CIEND=-30,394;CIPOS95=-43,34;CIEND95=-30,53;MATEID=377130_1;EVENT=377130;SECONDARY;SU=37;PE=37;SR=0;ALG=PROD;AF=0.0006169;NSAMP=18;MSQ=26.33;RECLASSIFIED;AC=18;AN=29178;NFAM=17
chr6	59521679	59521696	chr20	26383964	26383981	97287	20.66	-	+	BND	LOW	97287_1	N	]chr20:26383973]N	97287_2	N	N[chr6:59521689[	SVTYPE=BND;POS=59521689;STRANDS=-+:4;CIPOS=-9,8;CIEND=-9,8;CIPOS95=0,0;CIEND95=0,0;MATEID=97287_2;EVENT=97287;SU=4;PE=0;SR=4;ALG=PROD;AF=3.419e-05;NSAMP=1;MSQ=9.36;AC=1;AN=29246;NFAM=1	SVTYPE=BND;POS=26383973;STRANDS=-+:4;CIPOS=-9,8;CIEND=-9,8;CIPOS95=0,0;CIEND95=0,0;MATEID=97287_1;EVENT=97287;SECONDARY;SU=4;PE=0;SR=4;ALG=PROD;AF=3.419e-05;NSAMP=1;MSQ=9.36;AC=1;AN=29246;NFAM=1
chr6	59575742	59576227	chr6	59679339	59679924	523172	25335.7	-	+	BND	LOW	523172_1	N	]chr6:59679349]N	523172_2	N	N[chr6:59576219[	SVTYPE=BND;POS=59576219;STRANDS=-+:4;IMPRECISE;CIPOS=-476,9;CIEND=-10,575;CIPOS95=-146,1;CIEND95=0,187;MATEID=523172_2;EVENT=523172;SU=4;PE=4;SR=0;ALG=PROD;AF=0.008343;NSAMP=226;MSQ=12.97;RECLASSIFIED;AC=240;AN=28768;NFAM=215	SVTYPE=BND;POS=59679349;STRANDS=-+:4;IMPRECISE;CIPOS=-10,575;CIEND=-476,9;CIPOS95=0,187;CIEND95=-146,1;MATEID=523172_1;EVENT=523172;SECONDARY;SU=4;PE=4;SR=0;ALG=PROD;AF=0.008343;NSAMP=226;MSQ=12.97;RECLASSIFIED;AC=240;AN=28768;NFAM=215
chr6	59582749	59583331	chr6	59650399	59650923	523173	3096.39	-	+	BND	LOW	523173_1	N	]chr6:59650429]N	523173_2	N	N[chr6:59583303[	SVTYPE=BND;POS=59583303;STRANDS=-+:15;IMPRECISE;CIPOS=-553,29;CIEND=-30,494;CIPOS95=-106,29;CIEND95=-30,116;MATEID=523173_2;EVENT=523173;SU=15;PE=15;SR=0;ALG=PROD;AF=0.0002062;NSAMP=6;MSQ=38.83;RECLASSIFIED;AC=6;AN=29104;NFAM=6	SVTYPE=BND;POS=59650429;STRANDS=-+:15;IMPRECISE;CIPOS=-30,494;CIEND=-553,29;CIPOS95=-30,116;CIEND95=-106,29;MATEID=523173_1;EVENT=523173;SECONDARY;SU=15;PE=15;SR=0;ALG=PROD;AF=0.0002062;NSAMP=6;MSQ=38.83;RECLASSIFIED;AC=6;AN=29104;NFAM=6
chr6	59583166	59583307	chr6	59763445	59763605	523174	165604.0	-	+	BND	LOW	523174_1	N	]chr6:59763457]N	523174_2	N	N[chr6:59583284[	SVTYPE=BND;POS=59583284;STRANDS=-+:3230;IMPRECISE;CIPOS=-117,24;CIEND=-12,148;CIPOS95=-2,2;CIEND95=-4,4;MATEID=523174_2;EVENT=523174;SU=3230;PE=3230;SR=0;ALG=PROD;AF=0.07774;NSAMP=2164;MSQ=25.76;RECLASSIFIED;AC=2237;AN=28776;NFAM=1950	SVTYPE=BND;POS=59763457;STRANDS=-+:3230;IMPRECISE;CIPOS=-12,148;CIEND=-117,24;CIPOS95=-4,4;CIEND95=-2,2;MATEID=523174_1;EVENT=523174;SECONDARY;SU=3230;PE=3230;SR=0;ALG=PROD;AF=0.07774;NSAMP=2164;MSQ=25.76;RECLASSIFIED;AC=2237;AN=28776;NFAM=1950
chr6	59600992	59601307	chr6	59787699	59788076	523175	270705.0	-	+	BND	LOW	523175_1	N	]chr6:59787719]N	523175_2	N	N[chr6:59601297[	SVTYPE=BND;POS=59601297;STRANDS=-+:344;IMPRECISE;CIPOS=-304,11;CIEND=-20,357;CIPOS95=-8,8;CIEND95=-20,29;MATEID=523175_2;EVENT=523175;SU=344;PE=344;SR=0;ALG=PROD;AF=0.1618;NSAMP=3574;MSQ=38.43;RECLASSIFIED;AC=4531;AN=28006;NFAM=3338	SVTYPE=BND;POS=59787719;STRANDS=-+:344;IMPRECISE;CIPOS=-20,357;CIEND=-304,11;CIPOS95=-20,29;CIEND95=-8,8;MATEID=523175_1;EVENT=523175;SECONDARY;SU=344;PE=344;SR=0;ALG=PROD;AF=0.1618;NSAMP=3574;MSQ=38.43;RECLASSIFIED;AC=4531;AN=28006;NFAM=3338
chr6	59612857	59613182	chr6	59619363	59619541	523176	30835.7	-	+	BND	LOW	523176_1	N	]chr6:59619373]N	523176_2	N	N[chr6:59613169[	SVTYPE=BND;POS=59613169;STRANDS=-+:616;IMPRECISE;CIPOS=-311,14;CIEND=-10,168;CIPOS95=-20,14;CIEND95=-1,1;MATEID=523176_2;EVENT=523176;SU=616;PE=616;SR=0;ALG=PROD;AF=0.01884;NSAMP=539;MSQ=13.33;RECLASSIFIED;AC=547;AN=29032;NFAM=514	SVTYPE=BND;POS=59619373;STRANDS=-+:616;IMPRECISE;CIPOS=-10,168;CIEND=-311,14;CIPOS95=-1,1;CIEND95=-20,14;MATEID=523176_1;EVENT=523176;SECONDARY;SU=616;PE=616;SR=0;ALG=PROD;AF=0.01884;NSAMP=539;MSQ=13.33;RECLASSIFIED;AC=547;AN=29032;NFAM=514
chr6	59631835	59632063	chr6	60232467	60232589	523177	34360.8	-	+	BND	LOW	523177_1	N	]chr6:60232477]N	523177_2	N	N[chr6:59632055[	SVTYPE=BND;POS=59632055;STRANDS=-+:1634;IMPRECISE;CIPOS=-219,9;CIEND=-10,112;CIPOS95=-6,6;CIEND95=-1,1;MATEID=523177_2;EVENT=523177;SU=1634;PE=1634;SR=0;AF=0.04349;NSAMP=1272;MSQ=17.39;RECLASSIFIED;AC=1272;AN=29246;NFAM=1257	SVTYPE=BND;POS=60232477;STRANDS=-+:1634;IMPRECISE;CIPOS=-10,112;CIEND=-219,9;CIPOS95=-1,1;CIEND95=-6,6;MATEID=523177_1;EVENT=523177;SECONDARY;SU=1634;PE=1634;SR=0;AF=0.04349;NSAMP=1272;MSQ=17.39;RECLASSIFIED;AC=1272;AN=29246;NFAM=1257
chr6	59650181	59650771	chr6	59762648	59763217	377132	1073.33	+	-	BND	LOW	377132_1	N	N[chr6:59763209[	377132_2	N	]chr6:59650191]N	SVTYPE=BND;POS=59650191;STRANDS=+-:4;IMPRECISE;CIPOS=-10,580;CIEND=-560,9;CIPOS95=-2,112;CIEND95=-105,2;MATEID=377132_2;EVENT=377132;SU=4;PE=4;SR=0;ALG=PROD;AF=6.844e-05;NSAMP=2;MSQ=13.61;RECLASSIFIED;AC=2;AN=29224;NFAM=2	SVTYPE=BND;POS=59763209;STRANDS=+-:4;IMPRECISE;CIPOS=-560,9;CIEND=-10,580;CIPOS95=-105,2;CIEND95=-2,112;MATEID=377132_1;EVENT=377132;SECONDARY;SU=4;PE=4;SR=0;ALG=PROD;AF=6.844e-05;NSAMP=2;MSQ=13.61;RECLASSIFIED;AC=2;AN=29224;NFAM=2
chr6	59697870	59698461	chr6	59783957	59784518	523178	1833.89	-	+	BND	LOW	523178_1	N	]chr6:59783987]N	523178_2	N	N[chr6:59698433[	SVTYPE=BND;POS=59698433;STRANDS=-+:12;IMPRECISE;CIPOS=-562,29;CIEND=-30,531;CIPOS95=-141,29;CIEND95=-30,140;MATEID=523178_2;EVENT=523178;SU=12;PE=12;SR=0;ALG=PROD;AF=0.002121;NSAMP=62;MSQ=10.46;RECLASSIFIED;AC=62;AN=29236;NFAM=62	SVTYPE=BND;POS=59783987;STRANDS=-+:12;IMPRECISE;CIPOS=-30,531;CIEND=-562,29;CIPOS95=-30,140;CIEND95=-141,29;MATEID=523178_1;EVENT=523178;SECONDARY;SU=12;PE=12;SR=0;ALG=PROD;AF=0.002121;NSAMP=62;MSQ=10.46;RECLASSIFIED;AC=62;AN=29236;NFAM=62
chr6	60229415	60230496	chr6	60230850	60231769	523179	897970.0	-	+	BND	LOW	523179_1	N	]chr6:60231133]N	523179_2	N	N[chr6:60230442[	SVTYPE=BND;POS=60230442;STRANDS=-+:38;IMPRECISE;CIPOS=-1026,55;CIEND=-283,636;CIPOS95=-480,55;CIEND95=-207,207;MATEID=523179_2;EVENT=523179;SU=38;PE=38;SR=0;ALG=SUM;AF=0.2528;NSAMP=7393;MSQ=61;RECLASSIFIED;AC=7393;AN=29246;NFAM=6655	SVTYPE=BND;POS=60231133;STRANDS=-+:38;IMPRECISE;CIPOS=-283,636;CIEND=-1026,55;CIPOS95=-207,207;CIEND95=-480,55;MATEID=523179_1;EVENT=523179;SECONDARY;SU=38;PE=38;SR=0;ALG=SUM;AF=0.2528;NSAMP=7393;MSQ=61;RECLASSIFIED;AC=7393;AN=29246;NFAM=6655
chr6	60229766	60229962	chr6	60234698	60234815	523183	1.52822e+06	-	+	BND	LOW	523183_1	N	]chr6:60234748]N	523183_2	N	N[chr6:60229934[	SVTYPE=BND;POS=60229934;STRANDS=-+:37;IMPRECISE;CIPOS=-167,29;CIEND=-50,67;CIPOS95=-38,29;CIEND95=-9,9;MATEID=523183_2;EVENT=523183;SU=37;PE=37;SR=0;ALG=PROD;AF=0.4239;NSAMP=12302;MSQ=73.42;RETAINED;RECLASSIFIED;AC=12397;AN=29246;NFAM=11360	SVTYPE=BND;POS=60234748;STRANDS=-+:37;IMPRECISE;CIPOS=-50,67;CIEND=-167,29;CIPOS95=-9,9;CIEND95=-38,29;MATEID=523183_1;EVENT=523183;SECONDARY;SU=37;PE=37;SR=0;ALG=PROD;AF=0.4239;NSAMP=12302;MSQ=73.42;RETAINED;RECLASSIFIED;AC=12397;AN=29246;NFAM=11360
chr6	60229934	60229934	chr12	34693827	34693827	93596	3.52694e+06	-	+	BND	LOW	93596_1	N	]chr12:34693827]N	93596_2	N	N[chr6:60229935[	SVTYPE=BND;POS=60229935;STRANDS=-+:140673;CIPOS=0,0;CIEND=0,0;CIPOS95=0,0;CIEND95=0,0;MATEID=93596_2;EVENT=93596;SU=140673;PE=3;SR=140670;AF=0.5132;NSAMP=13780;MSQ=154.17;AC=15007;AN=29244;NFAM=12734	SVTYPE=BND;POS=34693827;STRANDS=-+:140673;CIPOS=0,0;CIEND=0,0;CIPOS95=0,0;CIEND95=0,0;MATEID=93596_1;EVENT=93596;SECONDARY;SU=140673;PE=3;SR=140670;AF=0.5132;NSAMP=13780;MSQ=154.17;AC=15007;AN=29244;NFAM=12734
chr6	60230331	60230985	chr6	60234966	60235370	523184	204.13	-	+	BND	LOW	523184_1	N	]chr6:60235081]N	523184_2	N	N[chr6:60230579[	SVTYPE=BND;POS=60230579;STRANDS=-+:50;IMPRECISE;CIPOS=-247,407;CIEND=-115,289;CIPOS95=-247,374;CIEND95=-84,84;MATEID=523184_2;EVENT=523184;SU=50;PE=50;SR=0;ALG=SUM;AF=0.000171;NSAMP=5;MSQ=30.96;RECLASSIFIED;AC=5;AN=29246;NFAM=5	SVTYPE=BND;POS=60235081;STRANDS=-+:50;IMPRECISE;CIPOS=-115,289;CIEND=-247,407;CIPOS95=-84,84;CIEND95=-247,374;MATEID=523184_1;EVENT=523184;SECONDARY;SU=50;PE=50;SR=0;ALG=SUM;AF=0.000171;NSAMP=5;MSQ=30.96;RECLASSIFIED;AC=5;AN=29246;NFAM=5
chr6	60230402	60230743	chr12	34695403	34695764	93602	46.86	-	+	BND	LOW	93602_1	N	]chr12:34695430]N	93602_2	N	N[chr6:60230715[	SVTYPE=BND;POS=60230715;STRANDS=-+:5;IMPRECISE;CIPOS=-312,29;CIEND=-27,334;CIPOS95=-86,29;CIEND95=-27,104;MATEID=93602_2;EVENT=93602;SU=5;PE=5;SR=0;ALG=PROD;AF=6.839e-05;NSAMP=2;MSQ=21.35;AC=2;AN=29246;NFAM=2	SVTYPE=BND;POS=34695430;STRANDS=-+:5;IMPRECISE;CIPOS=-27,334;CIEND=-312,29;CIPOS95=-27,104;CIEND95=-86,29;MATEID=93602_1;EVENT=93602;SECONDARY;SU=5;PE=5;SR=0;ALG=PROD;AF=6.839e-05;NSAMP=2;MSQ=21.35;AC=2;AN=29246;NFAM=2
chr6	60230404	60230769	chr6	60233389	60233728	523180	15.93	-	+	BND	LOW	523180_1	N	]chr6:60233399]N	523180_2	N	N[chr6:60230761[	SVTYPE=BND;POS=60230761;STRANDS=-+:7;IMPRECISE;CIPOS=-356,9;CIEND=-10,329;CIPOS95=-84,2;CIEND95=-2,83;MATEID=523180_2;EVENT=523180;SU=7;PE=7;SR=0;ALG=PROD;AF=3.419e-05;NSAMP=1;MSQ=15.93;RECLASSIFIED;AC=1;AN=29246;NFAM=1	SVTYPE=BND;POS=60233399;STRANDS=-+:7;IMPRECISE;CIPOS=-10,329;CIEND=-356,9;CIPOS95=-2,83;CIEND95=-84,2;MATEID=523180_1;EVENT=523180;SECONDARY;SU=7;PE=7;SR=0;ALG=PROD;AF=3.419e-05;NSAMP=1;MSQ=15.93;RECLASSIFIED;AC=1;AN=29246;NFAM=1
chr6	60230700	60231294	chr8	45956287	45956869	98862	13.88	+	-	BND	LOW	98862_1	N	N[chr8:45956861[	98862_2	N	]chr6:60230710]N	SVTYPE=BND;POS=60230710;STRANDS=+-:6;IMPRECISE;CIPOS=-10,584;CIEND=-573,9;CIPOS95=0,210;CIEND95=-183,1;MATEID=98862_2;EVENT=98862;SU=6;PE=6;SR=0;ALG=PROD;AF=3.419e-05;NSAMP=1;MSQ=9.36;AC=1;AN=29246;NFAM=1	SVTYPE=BND;POS=45956861;STRANDS=+-:6;IMPRECISE;CIPOS=-573,9;CIEND=-10,584;CIPOS95=-183,1;CIEND95=0,210;MATEID=98862_1;EVENT=98862;SECONDARY;SU=6;PE=6;SR=0;ALG=PROD;AF=3.419e-05;NSAMP=1;MSQ=9.36;AC=1;AN=29246;NFAM=1
chr6	60230837	60231198	chr6	60237435	60237960	377134	687.96	+	-	BND	LOW	377134_1	N	N[chr6:60237952[	377134_2	N	]chr6:60230847]N	SVTYPE=BND;POS=60230847;STRANDS=+-:10;IMPRECISE;CIPOS=-10,351;CIEND=-516,9;CIPOS95=-2,69;CIEND95=-101,2;MATEID=377134_2;EVENT=377134;SU=10;PE=10;SR=0;ALG=PROD;AF=0.0003077;NSAMP=9;MSQ=14.93;RECLASSIFIED;AC=9;AN=29246;NFAM=9	SVTYPE=BND;POS=60237952;STRANDS=+-:10;IMPRECISE;CIPOS=-516,9;CIEND=-10,351;CIPOS95=-101,2;CIEND95=-2,69;MATEID=377134_1;EVENT=377134;SECONDARY;SU=10;PE=10;SR=0;ALG=PROD;AF=0.0003077;NSAMP=9;MSQ=14.93;RECLASSIFIED;AC=9;AN=29246;NFAM=9
chr6	60231193	60231787	chr6	61380918	61381630	377135	395375.0	+	-	BND	LOW	377135_1	N	N[chr6:61381602[	377135_2	N	]chr6:60231223]N	SVTYPE=BND;POS=60231223;STRANDS=+-:9;IMPRECISE;CIPOS=-30,564;CIEND=-683,29;CIPOS95=-30,145;CIEND95=-179,29;MATEID=377135_2;EVENT=377135;SU=9;PE=9;SR=0;ALG=PROD;AF=0.1843;NSAMP=5391;MSQ=49.42;RECLASSIFIED;AC=5391;AN=29246;NFAM=5242	SVTYPE=BND;POS=61381602;STRANDS=+-:9;IMPRECISE;CIPOS=-683,29;CIEND=-30,564;CIPOS95=-179,29;CIEND95=-30,145;MATEID=377135_1;EVENT=377135;SECONDARY;SU=9;PE=9;SR=0;ALG=PROD;AF=0.1843;NSAMP=5391;MSQ=49.42;RECLASSIFIED;AC=5391;AN=29246;NFAM=5242
chr6	60231316	60232088	chr6	61399355	61400195	523231	20080.5	-	+	BND	LOW	523231_1	N	]chr6:61399421]N	523231_2	N	N[chr6:60231895[	SVTYPE=BND;POS=60231895;STRANDS=-+:548;IMPRECISE;CIPOS=-578,194;CIEND=-66,774;CIPOS95=-71,71;CIEND95=-66,159;MATEID=523231_2;EVENT=523231;SU=548;PE=548;SR=0;ALG=SUM;AF=0.0305;NSAMP=892;MSQ=15.73;RECLASSIFIED;AC=892;AN=29246;NFAM=887	SVTYPE=BND;POS=61399421;STRANDS=-+:548;IMPRECISE;CIPOS=-66,774;CIEND=-578,194;CIPOS95=-66,159;CIEND95=-71,71;MATEID=523231_1;EVENT=523231;SECONDARY;SU=548;PE=548;SR=0;ALG=SUM;AF=0.0305;NSAMP=892;MSQ=15.73;RECLASSIFIED;AC=892;AN=29246;NFAM=887
chr6	60231456	60231515	chr6	60233405	60233464	377133	953.97	+	-	DEL	PASS	377133	N	<DEL>	.	.	.	SVTYPE=DEL;POS=60231486;SVLEN=-1949;END=60233435;STRANDS=+-:79;CIPOS=-30,29;CIEND=-30,29;CIPOS95=0,0;CIEND95=0,0;SU=79;PE=43;SR=36;ALG=PROD;AF=0.000171;NSAMP=5;MSQ=190.79;AC=5;AN=29246;NFAM=5	.
chr6	60231465	60231903	chr8	45957099	45957593	98863	493.76	-	+	BND	LOW	98863_1	N	]chr8:45957110]N	98863_2	N	N[chr6:60231895[	SVTYPE=BND;POS=60231895;STRANDS=-+:90;IMPRECISE;CIPOS=-429,9;CIEND=-11,483;CIPOS95=-36,9;CIEND95=-11,64;MATEID=98863_2;EVENT=98863;SU=90;PE=90;SR=0;ALG=PROD;AF=0.0004103;NSAMP=12;MSQ=15;AC=12;AN=29246;NFAM=12	SVTYPE=BND;POS=45957110;STRANDS=-+:90;IMPRECISE;CIPOS=-11,483;CIEND=-429,9;CIPOS95=-11,64;CIEND95=-36,9;MATEID=98863_1;EVENT=98863;SECONDARY;SU=90;PE=90;SR=0;ALG=PROD;AF=0.0004103;NSAMP=12;MSQ=15;AC=12;AN=29246;NFAM=12
chr6	60231991	60232949	chr6	60235390	60236303	523187	14265.4	-	+	BND	LOW	523187_1	N	]chr6:60235476]N	523187_2	N	N[chr6:60232870[	SVTYPE=BND;POS=60232870;STRANDS=-+:70;IMPRECISE;CIPOS=-878,80;CIEND=-86,827;CIPOS95=-126,80;CIEND95=-86,456;MATEID=523187_2;EVENT=523187;SU=70;PE=70;SR=0;ALG=SUM;AF=0.02;NSAMP=583;MSQ=16.73;RETAINED;RECLASSIFIED;AC=585;AN=29246;NFAM=580	SVTYPE=BND;POS=60235476;STRANDS=-+:70;IMPRECISE;CIPOS=-86,827;CIEND=-878,80;CIPOS95=-86,456;CIEND95=-126,80;MATEID=523187_1;EVENT=523187;SECONDARY;SU=70;PE=70;SR=0;ALG=SUM;AF=0.02;NSAMP=583;MSQ=16.73;RETAINED;RECLASSIFIED;AC=585;AN=29246;NFAM=580
chr6	60232096	60233347	chr6	60239712	60241780	523194	2.01834e+06	-	+	BND	LOW	523194_1	N	]chr6:60240106]N	523194_2	N	N[chr6:60233003[	SVTYPE=BND;POS=60233003;STRANDS=-+:50587;IMPRECISE;CIPOS=-906,345;CIEND=-394,1674;CIPOS95=-148,148;CIEND95=-394,726;MATEID=523194_2;EVENT=523194;SU=50587;PE=50587;SR=0;ALG=SUM;AF=0.4223;NSAMP=12352;MSQ=91.19;RETAINED;RECLASSIFIED;AC=12352;AN=29246;NFAM=11365	SVTYPE=BND;POS=60240106;STRANDS=-+:50587;IMPRECISE;CIPOS=-394,1674;CIEND=-906,345;CIPOS95=-394,726;CIEND95=-148,148;MATEID=523194_1;EVENT=523194;SECONDARY;SU=50587;PE=50587;SR=0;ALG=SUM;AF=0.4223;NSAMP=12352;MSQ=91.19;RETAINED;RECLASSIFIED;AC=12352;AN=29246;NFAM=11365
chr6	60232158	60232893	chr6	60234718	60234997	523186	953.15	-	+	BND	LOW	523186_1	N	]chr6:60234728]N	523186_2	N	N[chr6:60232885[	SVTYPE=BND;POS=60232885;STRANDS=-+:4;IMPRECISE;CIPOS=-726,9;CIEND=-10,269;CIPOS95=-241,1;CIEND95=-3,98;MATEID=523186_2;EVENT=523186;SU=4;PE=4;SR=0;ALG=PROD;AF=0.001265;NSAMP=37;MSQ=11.67;RECLASSIFIED;AC=37;AN=29246;NFAM=36	SVTYPE=BND;POS=60234728;STRANDS=-+:4;IMPRECISE;CIPOS=-10,269;CIEND=-726,9;CIPOS95=-3,98;CIEND95=-241,1;MATEID=523186_1;EVENT=523186;SECONDARY;SU=4;PE=4;SR=0;ALG=PROD;AF=0.001265;NSAMP=37;MSQ=11.67;RECLASSIFIED;AC=37;AN=29246;NFAM=36
chr6	60232250	60233088	chr6	60234184	60234989	377137	12963.6	+	-	BND	LOW	377137_1	N	N[chr6:60234814[	377137_2	N	]chr6:60232479]N	SVTYPE=BND;POS=60232479;STRANDS=+-:432;IMPRECISE;CIPOS=-229,609;CIEND=-629,176;CIPOS95=-118,118;CIEND95=-100,100;MATEID=377137_2;EVENT=377137;SU=432;PE=432;SR=0;ALG=SUM;AF=0.006497;NSAMP=190;MSQ=43.12;RETAINED;RECLASSIFIED;AC=190;AN=29246;NFAM=184	SVTYPE=BND;POS=60234814;STRANDS=+-:432;IMPRECISE;CIPOS=-629,176;CIEND=-229,609;CIPOS95=-100,100;CIEND95=-118,118;MATEID=377137_1;EVENT=377137;SECONDARY;SU=432;PE=432;SR=0;ALG=SUM;AF=0.006497;NSAMP=190;MSQ=43.12;RETAINED;RECLASSIFIED;AC=190;AN=29246;NFAM=184
chr6	60232360	60233126	chr20	30154196	30154965	97296	2946.64	-	+	BND	LOW	97296_1	N	]chr20:30154257]N	97296_2	N	N[chr6:60233011[	SVTYPE=BND;POS=60233011;STRANDS=-+:48;IMPRECISE;CIPOS=-650,116;CIEND=-61,708;CIPOS95=-122,116;CIEND95=-61,185;MATEID=97296_2;EVENT=97296;SU=48;PE=48;SR=0;ALG=SUM;AF=0.001744;NSAMP=51;MSQ=32.27;AC=51;AN=29246;NFAM=51	SVTYPE=BND;POS=30154257;STRANDS=-+:48;IMPRECISE;CIPOS=-61,708;CIEND=-650,116;CIPOS95=-61,185;CIEND95=-122,116;MATEID=97296_1;EVENT=97296;SECONDARY;SU=48;PE=48;SR=0;ALG=SUM;AF=0.001744;NSAMP=51;MSQ=32.27;AC=51;AN=29246;NFAM=51
chr6	60232364	60232865	chrX	62595492	62596167	100264	651.15	+	-	BND	LOW	100264_1	N	N[chrX:62596121[	100264_2	N	]chr6:60232444]N	SVTYPE=BND;POS=60232444;STRANDS=+-:53;IMPRECISE;CIPOS=-80,421;CIEND=-628,47;CIPOS95=-80,115;CIEND95=-153,47;MATEID=100264_2;EVENT=100264;SU=53;PE=53;SR=0;ALG=SUM;AF=0.000718;NSAMP=21;MSQ=24.22;AC=21;AN=29246;NFAM=21	SVTYPE=BND;POS=62596121;STRANDS=+-:53;IMPRECISE;CIPOS=-628,47;CIEND=-80,421;CIPOS95=-153,47;CIEND95=-80,115;MATEID=100264_1;EVENT=100264;SECONDARY;SU=53;PE=53;SR=0;ALG=SUM;AF=0.000718;NSAMP=21;MSQ=24.22;AC=21;AN=29246;NFAM=21
chr6	60232368	60233516	chr6	61391007	61392127	377177	362397.0	+	-	BND	LOW	377177_1	N	N[chr6:61392013[	377177_2	N	]chr6:60232721]N	SVTYPE=BND;POS=60232721;STRANDS=+-:4249;IMPRECISE;CIPOS=-353,795;CIEND=-1005,115;CIPOS95=-208,208;CIEND95=-161,115;MATEID=377177_2;EVENT=377177;SU=4249;PE=4249;SR=0;ALG=SUM;AF=0.1524;NSAMP=4457;MSQ=48;RETAINED;RECLASSIFIED;AC=4457;AN=29246;NFAM=4265	SVTYPE=BND;POS=61392013;STRANDS=+-:4249;IMPRECISE;CIPOS=-1005,115;CIEND=-353,795;CIPOS95=-161,115;CIEND95=-208,208;MATEID=377177_1;EVENT=377177;SECONDARY;SU=4249;PE=4249;SR=0;ALG=SUM;AF=0.1524;NSAMP=4457;MSQ=48;RETAINED;RECLASSIFIED;AC=4457;AN=29246;NFAM=4265
chr6	60232493	60232693	chr6	61392131	61392867	523228	111534.0	-	+	BND	LOW	523228_1	N	]chr6:61392185]N	523228_2	N	N[chr6:60232602[	SVTYPE=BND;POS=60232602;STRANDS=-+:52;IMPRECISE;CIPOS=-108,92;CIEND=-54,682;CIPOS95=-45,45;CIEND95=-54,136;MATEID=523228_2;EVENT=523228;SU=52;PE=52;SR=0;ALG=SUM;AF=0.09858;NSAMP=2883;MSQ=25.69;RETAINED;RECLASSIFIED;AC=2883;AN=29246;NFAM=2822	SVTYPE=BND;POS=61392185;STRANDS=-+:52;IMPRECISE;CIPOS=-54,682;CIEND=-108,92;CIPOS95=-54,136;CIEND95=-45,45;MATEID=523228_1;EVENT=523228;SECONDARY;SU=52;PE=52;SR=0;ALG=SUM;AF=0.09858;NSAMP=2883;MSQ=25.69;RETAINED;RECLASSIFIED;AC=2883;AN=29246;NFAM=2822
chr6	60232495	60232937	chr20	26337271	26337479	97275	44.2	-	+	BND	LOW	97275_1	N	]chr20:26337321]N	97275_2	N	N[chr6:60232889[	SVTYPE=BND;POS=60232889;STRANDS=-+:7;IMPRECISE;CIPOS=-393,49;CIEND=-50,158;CIPOS95=-58,49;CIEND95=-50,79;MATEID=97275_2;EVENT=97275;SU=7;PE=7;SR=0;ALG=PROD;AF=0.0001026;NSAMP=3;MSQ=9.28;AC=3;AN=29246;NFAM=3	SVTYPE=BND;POS=26337321;STRANDS=-+:7;IMPRECISE;CIPOS=-50,158;CIEND=-393,49;CIPOS95=-50,79;CIEND95=-58,49;MATEID=97275_1;EVENT=97275;SECONDARY;SU=7;PE=7;SR=0;ALG=PROD;AF=0.0001026;NSAMP=3;MSQ=9.28;AC=3;AN=29246;NFAM=3
chr6	60232525	60232891	chr6	61381233	61381610	377176	128809.0	+	-	BND	LOW	377176_1	N	N[chr6:61381602[	377176_2	N	]chr6:60232537]N	SVTYPE=BND;POS=60232537;STRANDS=+-:40;IMPRECISE;CIPOS=-12,354;CIEND=-368,9;CIPOS95=-12,65;CIEND95=-78,9;MATEID=377176_2;EVENT=377176;SU=40;PE=40;SR=0;ALG=PROD;AF=0.07372;NSAMP=2156;MSQ=39.07;RECLASSIFIED;AC=2156;AN=29246;NFAM=2109	SVTYPE=BND;POS=61381602;STRANDS=+-:40;IMPRECISE;CIPOS=-368,9;CIEND=-12,354;CIPOS95=-78,9;CIEND95=-12,65;MATEID=377176_1;EVENT=377176;SECONDARY;SU=40;PE=40;SR=0;ALG=PROD;AF=0.07372;NSAMP=2156;MSQ=39.07;RECLASSIFIED;AC=2156;AN=29246;NFAM=2109
chr6	60232558	60233314	chr6	61396098	61396876	523230	1019.02	-	+	BND	LOW	523230_1	N	]chr6:61396146]N	523230_2	N	N[chr6:60233255[	SVTYPE=BND;POS=60233255;STRANDS=-+:24;IMPRECISE;CIPOS=-696,60;CIEND=-48,730;CIPOS95=-186,60;CIEND95=-48,274;MATEID=523230_2;EVENT=523230;SU=24;PE=24;SR=0;ALG=SUM;AF=0.001539;NSAMP=45;MSQ=15.22;RECLASSIFIED;AC=45;AN=29246;NFAM=45	SVTYPE=BND;POS=61396146;STRANDS=-+:24;IMPRECISE;CIPOS=-48,730;CIEND=-696,60;CIPOS95=-48,274;CIEND95=-186,60;MATEID=523230_1;EVENT=523230;SECONDARY;SU=24;PE=24;SR=0;ALG=SUM;AF=0.001539;NSAMP=45;MSQ=15.22;RECLASSIFIED;AC=45;AN=29246;NFAM=45
chr6	60232636	60233032	chr7	58008444	58008902	98159	976.41	-	+	BND	LOW	98159_1	N	]chr7:58008455]N	98159_2	N	N[chr6:60233007[	SVTYPE=BND;POS=60233007;STRANDS=-+:75;IMPRECISE;CIPOS=-370,26;CIEND=-11,447;CIPOS95=-12,12;CIEND95=-11,55;MATEID=98159_2;EVENT=98159;SU=75;PE=75;SR=0;ALG=PROD;AF=0.000889;NSAMP=26;MSQ=20.52;AC=26;AN=29246;NFAM=25	SVTYPE=BND;POS=58008455;STRANDS=-+:75;IMPRECISE;CIPOS=-11,447;CIEND=-370,26;CIPOS95=-11,55;CIEND95=-12,12;MATEID=98159_1;EVENT=98159;SECONDARY;SU=75;PE=75;SR=0;ALG=PROD;AF=0.000889;NSAMP=26;MSQ=20.52;AC=26;AN=29246;NFAM=25
chr6	60232748	60233070	chr7	58007818	58008289	98157	1946.94	+	-	BND	LOW	98157_1	N	N[chr7:58008284[	98157_2	N	]chr6:60232762]N	SVTYPE=BND;POS=60232762;STRANDS=+-:194;IMPRECISE;CIPOS=-14,308;CIEND=-465,6;CIPOS95=-13,13;CIEND95=-70,6;MATEID=98157_2;EVENT=98157;SU=194;PE=194;SR=0;ALG=PROD;AF=0.001197;NSAMP=35;MSQ=21.52;AC=35;AN=29246;NFAM=35	SVTYPE=BND;POS=58008284;STRANDS=+-:194;IMPRECISE;CIPOS=-465,6;CIEND=-14,308;CIPOS95=-70,6;CIEND95=-13,13;MATEID=98157_1;EVENT=98157;SECONDARY;SU=194;PE=194;SR=0;ALG=PROD;AF=0.001197;NSAMP=35;MSQ=21.52;AC=35;AN=29246;NFAM=35
chr6	60232758	60233320	chr9	40858921	40859465	99533	25.26	-	+	BND	LOW	99533_1	N	]chr9:40858947]N	99533_2	N	N[chr6:60233295[	SVTYPE=BND;POS=60233295;STRANDS=-+:6;IMPRECISE;CIPOS=-536,26;CIEND=-26,518;CIPOS95=-105,26;CIEND95=-26,106;MATEID=99533_2;EVENT=99533;SU=6;PE=6;SR=0;ALG=PROD;AF=6.839e-05;NSAMP=2;MSQ=12.62;AC=2;AN=29246;NFAM=2	SVTYPE=BND;POS=40858947;STRANDS=-+:6;IMPRECISE;CIPOS=-26,518;CIEND=-536,26;CIPOS95=-26,106;CIEND95=-105,26;MATEID=99533_1;EVENT=99533;SECONDARY;SU=6;PE=6;SR=0;ALG=PROD;AF=6.839e-05;NSAMP=2;MSQ=12.62;AC=2;AN=29246;NFAM=2
chr6	60232764	60232773	chr9	60534516	60534599	99541	185053.0	+	+	BND	LOW	99541_1	N	N]chr9:60534526]	99541_2	N	N]chr6:60232766]	SVTYPE=BND;POS=60232766;STRANDS=++:26577,--:71;IMPRECISE;CIPOS=-2,7;CIEND=-10,73;CIPOS95=0,0;CIEND95=-2,2;MATEID=99541_2;EVENT=99541;SU=26648;PE=26648;SR=0;AF=0.1082;NSAMP=3164;MSQ=41.29;AC=3164;AN=29246;NFAM=3097	SVTYPE=BND;POS=60534526;STRANDS=++:26577,--:71;IMPRECISE;CIPOS=-10,73;CIEND=-2,7;CIPOS95=-2,2;CIEND95=0,0;MATEID=99541_1;EVENT=99541;SECONDARY;SU=26648;PE=26648;SR=0;AF=0.1082;NSAMP=3164;MSQ=41.29;AC=3164;AN=29246;NFAM=3097
chr6	60232907	60233009	chr12	34690371	34690445	93595	5801.0	-	+	BND	LOW	93595_1	N	]chr12:34690380]N	93595_2	N	N[chr6:60232994[	SVTYPE=BND;POS=60232994;STRANDS=-+:804;IMPRECISE;CIPOS=-86,16;CIEND=-9,65;CIPOS95=-7,7;CIEND95=-7,7;MATEID=93595_2;EVENT=93595;SU=804;PE=804;SR=0;ALG=PROD;AF=0.005813;NSAMP=170;MSQ=24.08;AC=170;AN=29246;NFAM=170	SVTYPE=BND;POS=34690380;STRANDS=-+:804;IMPRECISE;CIPOS=-9,65;CIEND=-86,16;CIPOS95=-7,7;CIEND95=-7,7;MATEID=93595_1;EVENT=93595;SECONDARY;SU=804;PE=804;SR=0;ALG=PROD;AF=0.005813;NSAMP=170;MSQ=24.08;AC=170;AN=29246;NFAM=170
chr6	60232989	60233010	chr6	61392182	61392276	523227	126396.0	-	+	BND	LOW	523227_1	N	]chr6:61392188]N	523227_2	N	N[chr6:60232990[	SVTYPE=BND;POS=60232990;STRANDS=-+:20319;IMPRECISE;CIPOS=0,21;CIEND=-6,88;CIPOS95=0,0;CIEND95=-1,1;MATEID=523227_2;EVENT=523227;SU=20319;PE=20319;SR=0;ALG=PROD;AF=0.1104;NSAMP=3228;MSQ=26.42;RECLASSIFIED;AC=3228;AN=29246;NFAM=3154	SVTYPE=BND;POS=61392188;STRANDS=-+:20319;IMPRECISE;CIPOS=-6,88;CIEND=0,21;CIPOS95=-1,1;CIEND95=0,0;MATEID=523227_1;EVENT=523227;SECONDARY;SU=20319;PE=20319;SR=0;ALG=PROD;AF=0.1104;NSAMP=3228;MSQ=26.42;RECLASSIFIED;AC=3228;AN=29246;NFAM=3154
chr6	60233087	60233522	chr6	61400170	61400675	377185	197.93	+	-	BND	LOW	377185_1	N	N[chr6:61400647[	377185_2	N	]chr6:60233117]N	SVTYPE=BND;POS=60233117;STRANDS=+-:4;IMPRECISE;CIPOS=-30,405;CIEND=-476,29;CIPOS95=-30,93;CIEND95=-124,29;MATEID=377185_2;EVENT=377185;SU=4;PE=4;SR=0;ALG=PROD;AF=0.0003761;NSAMP=11;MSQ=17.35;RECLASSIFIED;AC=11;AN=29246;NFAM=11	SVTYPE=BND;POS=61400647;STRANDS=+-:4;IMPRECISE;CIPOS=-476,29;CIEND=-30,405;CIPOS95=-124,29;CIEND95=-30,93;MATEID=377185_1;EVENT=377185;SECONDARY;SU=4;PE=4;SR=0;ALG=PROD;AF=0.0003761;NSAMP=11;MSQ=17.35;RECLASSIFIED;AC=11;AN=29246;NFAM=11
chr6	60233285	60234053	chr20	26340580	26340821	97283	7256.93	-	+	BND	LOW	97283_1	N	]chr20:26340630]N	97283_2	N	N[chr6:60234005[	SVTYPE=BND;POS=60234005;STRANDS=-+:4;IMPRECISE;CIPOS=-719,49;CIEND=-50,191;CIPOS95=-173,49;CIEND95=-50,106;MATEID=97283_2;EVENT=97283;SU=4;PE=4;SR=0;ALG=PROD;AF=0.009677;NSAMP=283;MSQ=20.89;AC=283;AN=29246;NFAM=282	SVTYPE=BND;POS=26340630;STRANDS=-+:4;IMPRECISE;CIPOS=-50,191;CIEND=-719,49;CIPOS95=-50,106;CIEND95=-173,49;MATEID=97283_1;EVENT=97283;SECONDARY;SU=4;PE=4;SR=0;ALG=PROD;AF=0.009677;NSAMP=283;MSQ=20.89;AC=283;AN=29246;NFAM=282
chr6	60233313	60234289	chr8	43962974	43964009	98859	33860.7	+	-	BND	LOW	98859_1	N	N[chr8:43963858[	98859_2	N	]chr6:60233522]N	SVTYPE=BND;POS=60233522;STRANDS=+-:2767;IMPRECISE;CIPOS=-209,767;CIEND=-883,152;CIPOS95=-102,102;CIEND95=-111,111;MATEID=98859_2;EVENT=98859;SU=2767;PE=2767;SR=0;ALG=SUM;AF=0.0253;NSAMP=740;MSQ=30.62;AC=740;AN=29246;NFAM=734	SVTYPE=BND;POS=43963858;STRANDS=+-:2767;IMPRECISE;CIPOS=-883,152;CIEND=-209,767;CIPOS95=-111,111;CIEND95=-102,102;MATEID=98859_1;EVENT=98859;SECONDARY;SU=2767;PE=2767;SR=0;ALG=SUM;AF=0.0253;NSAMP=740;MSQ=30.62;AC=740;AN=29246;NFAM=734
chr6	60233352	60233832	chr6	60240007	60240185	377170	126.42	+	-	BND	LOW	377170_1	N	N[chr6:60240137[	377170_2	N	]chr6:60233402]N	SVTYPE=BND;POS=60233402;STRANDS=+-:4;IMPRECISE;CIPOS=-50,430;CIEND=-129,49;CIPOS95=-50,106;CIEND95=-47,47;MATEID=377170_2;EVENT=377170;SU=4;PE=4;SR=0;ALG=PROD;AF=3.419e-05;NSAMP=1;MSQ=50.65;RETAINED;RECLASSIFIED;AC=1;AN=29246;NFAM=1	SVTYPE=BND;POS=60240137;STRANDS=+-:4;IMPRECISE;CIPOS=-129,49;CIEND=-50,430;CIPOS95=-47,47;CIEND95=-50,106;MATEID=377170_1;EVENT=377170;SECONDARY;SU=4;PE=4;SR=0;ALG=PROD;AF=3.419e-05;NSAMP=1;MSQ=50.65;RETAINED;RECLASSIFIED;AC=1;AN=29246;NFAM=1
chr6	60233407	60233721	chr8	43964118	43964539	98860	1737.56	-	+	BND	LOW	98860_1	N	]chr8:43964129]N	98860_2	N	N[chr6:60233698[	SVTYPE=BND;POS=60233698;STRANDS=-+:119;IMPRECISE;CIPOS=-290,24;CIEND=-11,410;CIPOS95=-21,21;CIEND95=-11,36;MATEID=98860_2;EVENT=98860;SU=119;PE=119;SR=0;ALG=PROD;AF=0.002701;NSAMP=79;MSQ=17.63;AC=79;AN=29246;NFAM=79	SVTYPE=BND;POS=43964129;STRANDS=-+:119;IMPRECISE;CIPOS=-11,410;CIEND=-290,24;CIPOS95=-11,36;CIEND95=-21,21;MATEID=98860_1;EVENT=98860;SECONDARY;SU=119;PE=119;SR=0;ALG=PROD;AF=0.002701;NSAMP=79;MSQ=17.63;AC=79;AN=29246;NFAM=79
chr6	60233412	60233948	chr12	34695018	34695163	93599	532.37	+	-	BND	LOW	93599_1	N	N[chr12:34695123[	93599_2	N	]chr6:60233462]N	SVTYPE=BND;POS=60233462;STRANDS=+-:19;IMPRECISE;CIPOS=-50,486;CIEND=-104,41;CIPOS95=-50,103;CIEND95=-41,41;MATEID=93599_2;EVENT=93599;SU=19;PE=19;SR=0;ALG=PROD;AF=0.0005813;NSAMP=17;MSQ=15.35;AC=17;AN=29246;NFAM=17	SVTYPE=BND;POS=34695123;STRANDS=+-:19;IMPRECISE;CIPOS=-104,41;CIEND=-50,486;CIPOS95=-41,41;CIEND95=-50,103;MATEID=93599_1;EVENT=93599;SECONDARY;SU=19;PE=19;SR=0;ALG=PROD;AF=0.0005813;NSAMP=17;MSQ=15.35;AC=17;AN=29246;NFAM=17
chr6	60233436	60233886	chr6	61402542	61402774	377186	1987.89	+	-	BND	LOW	377186_1	N	N[chr6:61402735[	377186_2	N	]chr6:60233460]N	SVTYPE=BND;POS=60233460;STRANDS=+-:92;IMPRECISE;CIPOS=-24,426;CIEND=-192,40;CIPOS95=-24,38;CIEND95=-8,8;MATEID=377186_2;EVENT=377186;SU=92;PE=92;SR=0;ALG=PROD;AF=0.00277;NSAMP=81;MSQ=21.18;RECLASSIFIED;AC=81;AN=29246;NFAM=81	SVTYPE=BND;POS=61402735;STRANDS=+-:92;IMPRECISE;CIPOS=-192,40;CIEND=-24,426;CIPOS95=-8,8;CIEND95=-24,38;MATEID=377186_1;EVENT=377186;SECONDARY;SU=92;PE=92;SR=0;ALG=PROD;AF=0.00277;NSAMP=81;MSQ=21.18;RECLASSIFIED;AC=81;AN=29246;NFAM=81
chr6	60233438	60233944	chr7	61960441	61960948	98164	4.61	+	-	BND	LOW	98164_1	N	N[chr7:61960940[	98164_2	N	]chr6:60233448]N	SVTYPE=BND;POS=60233448;STRANDS=+-:4;IMPRECISE;CIPOS=-10,496;CIEND=-498,9;CIPOS95=-1,164;CIEND95=-174,0;MATEID=98164_2;EVENT=98164;SU=4;PE=4;SR=0;ALG=PROD;AF=3.419e-05;NSAMP=1;MSQ=4.6;AC=1;AN=29246;NFAM=1	SVTYPE=BND;POS=61960940;STRANDS=+-:4;IMPRECISE;CIPOS=-498,9;CIEND=-10,496;CIPOS95=-174,0;CIEND95=-1,164;MATEID=98164_1;EVENT=98164;SECONDARY;SU=4;PE=4;SR=0;ALG=PROD;AF=3.419e-05;NSAMP=1;MSQ=4.6;AC=1;AN=29246;NFAM=1
chr6	60233475	60233525	chr6	60234669	60234753	377136	33085.8	+	-	BND	LOW	377136_1	N	N[chr6:60234746[	377136_2	N	]chr6:60233485]N	SVTYPE=BND;POS=60233485;STRANDS=+-:2247;IMPRECISE;CIPOS=-10,40;CIEND=-76,8;CIPOS95=-1,1;CIEND95=-1,1;MATEID=377136_2;EVENT=377136;SU=2247;PE=2247;SR=0;ALG=PROD;AF=0.01905;NSAMP=557;MSQ=33.35;RECLASSIFIED;AC=557;AN=29246;NFAM=545	SVTYPE=BND;POS=60234746;STRANDS=+-:2247;IMPRECISE;CIPOS=-76,8;CIEND=-10,40;CIPOS95=-1,1;CIEND95=-1,1;MATEID=377136_1;EVENT=377136;SECONDARY;SU=2247;PE=2247;SR=0;ALG=PROD;AF=0.01905;NSAMP=557;MSQ=33.35;RECLASSIFIED;AC=557;AN=29246;NFAM=545
chr6	60233525	60234042	chr6	60238914	60239462	523220	307.47	-	+	BND	LOW	523220_1	N	]chr6:60238944]N	523220_2	N	N[chr6:60234014[	SVTYPE=BND;POS=60234014;STRANDS=-+:4;IMPRECISE;CIPOS=-488,29;CIEND=-30,518;CIPOS95=-141,29;CIEND95=-30,170;MATEID=523220_2;EVENT=523220;SU=4;PE=4;SR=0;ALG=PROD;AF=0.0004103;NSAMP=12;MSQ=17.08;RECLASSIFIED;AC=12;AN=29246;NFAM=12	SVTYPE=BND;POS=60238944;STRANDS=-+:4;IMPRECISE;CIPOS=-30,518;CIEND=-488,29;CIPOS95=-30,170;CIEND95=-141,29;MATEID=523220_1;EVENT=523220;SECONDARY;SU=4;PE=4;SR=0;ALG=PROD;AF=0.0004103;NSAMP=12;MSQ=17.08;RECLASSIFIED;AC=12;AN=29246;NFAM=12
chr6	60233543	60233924	chr6	60237577	60237814	523192	1983.68	-	+	BND	LOW	523192_1	N	]chr6:60237596]N	523192_2	N	N[chr6:60233909[	SVTYPE=BND;POS=60233909;STRANDS=-+:55;IMPRECISE;CIPOS=-365,16;CIEND=-19,218;CIPOS95=-39,16;CIEND95=-19,20;MATEID=523192_2;EVENT=523192;SU=55;PE=55;SR=0;ALG=PROD;AF=0.0004787;NSAMP=14;MSQ=115.58;RECLASSIFIED;AC=14;AN=29246;NFAM=13	SVTYPE=BND;POS=60237596;STRANDS=-+:55;IMPRECISE;CIPOS=-19,218;CIEND=-365,16;CIPOS95=-19,20;CIEND95=-39,16;MATEID=523192_1;EVENT=523192;SECONDARY;SU=55;PE=55;SR=0;ALG=PROD;AF=0.0004787;NSAMP=14;MSQ=115.58;RECLASSIFIED;AC=14;AN=29246;NFAM=13
chr6	60233594	60234026	chr12	34688950	34689545	93593	374.12	+	-	BND	LOW	93593_1	N	N[chr12:34689498[	93593_2	N	]chr6:60233622]N	SVTYPE=BND;POS=60233622;STRANDS=+-:29;IMPRECISE;CIPOS=-28,404;CIEND=-547,48;CIPOS95=-28,33;CIEND95=-98,48;MATEID=93593_2;EVENT=93593;SU=29;PE=29;SR=0;ALG=PROD;AF=0.0005129;NSAMP=15;MSQ=14.08;AC=15;AN=29246;NFAM=15	SVTYPE=BND;POS=34689498;STRANDS=+-:29;IMPRECISE;CIPOS=-547,48;CIEND=-28,404;CIPOS95=-98,48;CIEND95=-28,33;MATEID=93593_1;EVENT=93593;SECONDARY;SU=29;PE=29;SR=0;ALG=PROD;AF=0.0005129;NSAMP=15;MSQ=14.08;AC=15;AN=29246;NFAM=15
chr6	60233879	60234954	chr6	60234533	60235333	377138	483613.0	+	-	BND	LOW	377138_1	N	N[chr6:60235115[	377138_2	N	]chr6:60234024]N	SVTYPE=BND;POS=60234024;STRANDS=+-:820;IMPRECISE;CIPOS=-145,930;CIEND=-581,219;CIPOS95=-145,350;CIEND95=-147,147;MATEID=377138_2;EVENT=377138;SU=820;PE=820;SR=0;ALG=SUM;AF=0.1723;NSAMP=5040;MSQ=57.93;RETAINED;RECLASSIFIED;AC=5040;AN=29246;NFAM=4788	SVTYPE=BND;POS=60235115;STRANDS=+-:820;IMPRECISE;CIPOS=-581,219;CIEND=-145,930;CIPOS95=-147,147;CIEND95=-145,350;MATEID=377138_1;EVENT=377138;SECONDARY;SU=820;PE=820;SR=0;ALG=SUM;AF=0.1723;NSAMP=5040;MSQ=57.93;RETAINED;RECLASSIFIED;AC=5040;AN=29246;NFAM=4788
chr6	60233883	60233990	chr6	61407882	61407952	523235	3903.28	-	+	BND	LOW	523235_1	N	]chr6:61407886]N	523235_2	N	N[chr6:60233986[	SVTYPE=BND;POS=60233986;STRANDS=-+:3094;IMPRECISE;CIPOS=-102,5;CIEND=-4,66;CIPOS95=-3,3;CIEND95=-4,5;MATEID=523235_2;EVENT=523235;SU=3094;PE=3094;SR=0;ALG=PROD;AF=0.00636;NSAMP=186;MSQ=17.22;RECLASSIFIED;AC=186;AN=29246;NFAM=186	SVTYPE=BND;POS=61407886;STRANDS=-+:3094;IMPRECISE;CIPOS=-4,66;CIEND=-102,5;CIPOS95=-4,5;CIEND95=-3,3;MATEID=523235_1;EVENT=523235;SECONDARY;SU=3094;PE=3094;SR=0;ALG=PROD;AF=0.00636;NSAMP=186;MSQ=17.22;RECLASSIFIED;AC=186;AN=29246;NFAM=186
chr6	60233983	60234789	chr6	60235436	60235964	523189	103969.0	-	+	BND	LOW	523189_1	N	]chr6:60235466]N	523189_2	N	N[chr6:60234761[	SVTYPE=BND;POS=60234761;STRANDS=-+:13;IMPRECISE;CIPOS=-777,29;CIEND=-30,498;CIPOS95=-373,29;CIEND95=-30,150;MATEID=523189_2;EVENT=523189;SU=13;PE=13;SR=0;ALG=SUM;AF=0.06589;NSAMP=1925;MSQ=23.21;RECLASSIFIED;AC=1927;AN=29246;NFAM=1848	SVTYPE=BND;POS=60235466;STRANDS=-+:13;IMPRECISE;CIPOS=-30,498;CIEND=-777,29;CIPOS95=-30,150;CIEND95=-373,29;MATEID=523189_1;EVENT=523189;SECONDARY;SU=13;PE=13;SR=0;ALG=SUM;AF=0.06589;NSAMP=1925;MSQ=23.21;RECLASSIFIED;AC=1927;AN=29246;NFAM=1848
chr6	60234402	60234768	chr17	26702113	26702601	95985	288.38	-	+	BND	LOW	95985_1	N	]chr17:26702120]N	95985_2	N	N[chr6:60234755[	SVTYPE=BND;POS=60234755;STRANDS=-+:41;IMPRECISE;CIPOS=-352,14;CIEND=-7,481;CIPOS95=-35,14;CIEND95=-7,111;MATEID=95985_2;EVENT=95985;SU=41;PE=41;SR=0;ALG=PROD;AF=0.0004445;NSAMP=13;MSQ=15.49;AC=13;AN=29246;NFAM=13	SVTYPE=BND;POS=26702120;STRANDS=-+:41;IMPRECISE;CIPOS=-7,481;CIEND=-352,14;CIPOS95=-7,111;CIEND95=-35,14;MATEID=95985_1;EVENT=95985;SECONDARY;SU=41;PE=41;SR=0;ALG=PROD;AF=0.0004445;NSAMP=13;MSQ=15.49;AC=13;AN=29246;NFAM=13
chr6	60234488	60236859	chr6	60239356	60241026	523193	2.09458e+06	-	+	BND	LOW	523193_1	N	]chr6:60240272]N	523193_2	N	N[chr6:60236046[	SVTYPE=BND;POS=60236046;STRANDS=-+:43859;IMPRECISE;CIPOS=-1557,814;CIEND=-916,754;CIPOS95=-139,139;CIEND95=-514,514;MATEID=523193_2;EVENT=523193;SU=43859;PE=43859;SR=0;ALG=SUM;AF=0.4157;NSAMP=12159;MSQ=101.5;RETAINED;RECLASSIFIED;AC=12159;AN=29246;NFAM=11234	SVTYPE=BND;POS=60240272;STRANDS=-+:43859;IMPRECISE;CIPOS=-916,754;CIEND=-1557,814;CIPOS95=-514,514;CIEND95=-139,139;MATEID=523193_1;EVENT=523193;SECONDARY;SU=43859;PE=43859;SR=0;ALG=SUM;AF=0.4157;NSAMP=12159;MSQ=101.5;RETAINED;RECLASSIFIED;AC=12159;AN=29246;NFAM=11234
chr6	60234562	60234579	chr6	61403157	61403640	523233	11219.3	-	+	BND	LOW	523233_1	N	]chr6:61403178]N	523233_2	N	N[chr6:60234577[	SVTYPE=BND;POS=60234577;STRANDS=-+:40;IMPRECISE;CIPOS=-14,3;CIEND=-21,462;CIPOS95=-1,1;CIEND95=-21,61;MATEID=523233_2;EVENT=523233;SU=40;PE=40;SR=0;ALG=PROD;AF=0.008446;NSAMP=247;MSQ=17.31;RECLASSIFIED;AC=247;AN=29246;NFAM=238	SVTYPE=BND;POS=61403178;STRANDS=-+:40;IMPRECISE;CIPOS=-21,462;CIEND=-14,3;CIPOS95=-21,61;CIEND95=-1,1;MATEID=523233_1;EVENT=523233;SECONDARY;SU=40;PE=40;SR=0;ALG=PROD;AF=0.008446;NSAMP=247;MSQ=17.31;RECLASSIFIED;AC=247;AN=29246;NFAM=238
chr6	60234737	60235113	chr6	60237609	60237960	377147	150.08	+	-	DEL	PASS	377147	N	<DEL>	.	.	.	SVTYPE=DEL;POS=60234767;SVLEN=-3164;END=60237931;STRANDS=+-:11;IMPRECISE;CIPOS=-30,346;CIEND=-322,29;CIPOS95=-30,90;CIEND95=-63,29;SU=11;PE=11;SR=0;ALG=PROD;AF=3.419e-05;NSAMP=1;MSQ=146.59;AC=1;AN=29246;NFAM=1	.
chr6	60234836	60234928	chr6	61403173	61403188	523232	18548.5	-	+	BND	LOW	523232_1	N	]chr6:61403177]N	523232_2	N	N[chr6:60234923[	SVTYPE=BND;POS=60234923;STRANDS=-+:1730;CIPOS=-86,6;CIEND=-4,11;CIPOS95=0,0;CIEND95=0,0;MATEID=523232_2;EVENT=523232;SU=1730;PE=1730;SR=0;ALG=PROD;AF=0.01634;NSAMP=478;MSQ=16.16;RECLASSIFIED;AC=478;AN=29246;NFAM=467	SVTYPE=BND;POS=61403177;STRANDS=-+:1730;CIPOS=-4,11;CIEND=-86,6;CIPOS95=0,0;CIEND95=0,0;MATEID=523232_1;EVENT=523232;SECONDARY;SU=1730;PE=1730;SR=0;ALG=PROD;AF=0.01634;NSAMP=478;MSQ=16.16;RECLASSIFIED;AC=478;AN=29246;NFAM=467
chr6	60235056	60235278	chrX	62606860	62607101	100269	9811.62	-	+	BND	LOW	100269_1	N	]chrX:62606871]N	100269_2	N	N[chr6:60235270[	SVTYPE=BND;POS=60235270;STRANDS=-+:1075;IMPRECISE;CIPOS=-213,9;CIEND=-11,230;CIPOS95=-10,9;CIEND95=-11,13;MATEID=100269_2;EVENT=100269;SU=1075;PE=1075;SR=0;ALG=PROD;AF=0.008993;NSAMP=263;MSQ=22.86;AC=263;AN=29246;NFAM=263	SVTYPE=BND;POS=62606871;STRANDS=-+:1075;IMPRECISE;CIPOS=-11,230;CIEND=-213,9;CIPOS95=-11,13;CIEND95=-10,9;MATEID=100269_1;EVENT=100269;SECONDARY;SU=1075;PE=1075;SR=0;ALG=PROD;AF=0.008993;NSAMP=263;MSQ=22.86;AC=263;AN=29246;NFAM=263
chr6	60235202	60235320	chr6	61403155	61403231	523234	4499.3	-	+	BND	LOW	523234_1	N	]chr6:61403183]N	523234_2	N	N[chr6:60235305[	SVTYPE=BND;POS=60235305;STRANDS=-+:99;IMPRECISE;CIPOS=-102,16;CIEND=-28,48;CIPOS95=-17,16;CIEND95=-9,9;MATEID=523234_2;EVENT=523234;SU=99;PE=99;SR=0;ALG=PROD;AF=0.004103;NSAMP=120;MSQ=17.63;RECLASSIFIED;AC=120;AN=29246;NFAM=118	SVTYPE=BND;POS=61403183;STRANDS=-+:99;IMPRECISE;CIPOS=-28,48;CIEND=-102,16;CIPOS95=-9,9;CIEND95=-17,16;MATEID=523234_1;EVENT=523234;SECONDARY;SU=99;PE=99;SR=0;ALG=PROD;AF=0.004103;NSAMP=120;MSQ=17.63;RECLASSIFIED;AC=120;AN=29246;NFAM=118
chr6	60235382	60236253	chr6	61391263	61392062	377178	27039.5	+	-	BND	LOW	377178_1	N	N[chr6:61392010[	377178_2	N	]chr6:60235476]N	SVTYPE=BND;POS=60235476;STRANDS=+-:135;IMPRECISE;CIPOS=-94,777;CIEND=-746,53;CIPOS95=-94,125;CIEND95=-139,53;MATEID=377178_2;EVENT=377178;SU=135;PE=135;SR=0;ALG=SUM;AF=0.0266;NSAMP=778;MSQ=28.85;RECLASSIFIED;AC=778;AN=29246;NFAM=777	SVTYPE=BND;POS=61392010;STRANDS=+-:135;IMPRECISE;CIPOS=-746,53;CIEND=-94,777;CIPOS95=-139,53;CIEND95=-94,125;MATEID=377178_1;EVENT=377178;SECONDARY;SU=135;PE=135;SR=0;ALG=SUM;AF=0.0266;NSAMP=778;MSQ=28.85;RECLASSIFIED;AC=778;AN=29246;NFAM=777
chr6	60235455	60235678	chr12	34693888	34694385	93598	9261.59	+	-	BND	LOW	93598_1	N	N[chr12:34694367[	93598_2	N	]chr6:60235474]N	SVTYPE=BND;POS=60235474;STRANDS=+-:122;IMPRECISE;CIPOS=-19,204;CIEND=-478,19;CIPOS95=-9,9;CIEND95=-55,19;MATEID=93598_2;EVENT=93598;SU=122;PE=122;SR=0;ALG=PROD;AF=0.009335;NSAMP=273;MSQ=22.89;AC=273;AN=29246;NFAM=272	SVTYPE=BND;POS=34694367;STRANDS=+-:122;IMPRECISE;CIPOS=-478,19;CIEND=-19,204;CIPOS95=-55,19;CIEND95=-9,9;MATEID=93598_1;EVENT=93598;SECONDARY;SU=122;PE=122;SR=0;ALG=PROD;AF=0.009335;NSAMP=273;MSQ=22.89;AC=273;AN=29246;NFAM=272
chr6	60235488	60235555	chr20	26339928	26340153	97280	858.41	+	-	BND	LOW	97280_1	N	N[chr20:26340114[	97280_2	N	]chr6:60235502]N	SVTYPE=BND;POS=60235502;STRANDS=+-:95;IMPRECISE;CIPOS=-14,53;CIEND=-185,40;CIPOS95=-6,6;CIEND95=-8,8;MATEID=97280_2;EVENT=97280;SU=95;PE=95;SR=0;ALG=PROD;AF=0.001026;NSAMP=30;MSQ=21.36;AC=30;AN=29246;NFAM=30	SVTYPE=BND;POS=26340114;STRANDS=+-:95;IMPRECISE;CIPOS=-185,40;CIEND=-14,53;CIPOS95=-8,8;CIEND95=-6,6;MATEID=97280_1;EVENT=97280;SECONDARY;SU=95;PE=95;SR=0;ALG=PROD;AF=0.001026;NSAMP=30;MSQ=21.36;AC=30;AN=29246;NFAM=30
chr6	60235621	60235772	chr12	34694462	34694792	93597	4740.64	-	+	BND	LOW	93597_1	N	]chr12:34694464]N	93597_2	N	N[chr6:60235762[	SVTYPE=BND;POS=60235762;STRANDS=-+:358;IMPRECISE;CIPOS=-140,11;CIEND=-2,328;CIPOS95=-2,2;CIEND95=-2,27;MATEID=93597_2;EVENT=93597;SU=358;PE=358;SR=0;ALG=PROD;AF=0.005231;NSAMP=152;MSQ=24.61;AC=153;AN=29246;NFAM=151	SVTYPE=BND;POS=34694464;STRANDS=-+:358;IMPRECISE;CIPOS=-2,328;CIEND=-140,11;CIPOS95=-2,27;CIEND95=-2,2;MATEID=93597_1;EVENT=93597;SECONDARY;SU=358;PE=358;SR=0;ALG=PROD;AF=0.005231;NSAMP=152;MSQ=24.61;AC=153;AN=29246;NFAM=151
chr6	60236018	60236059	chr9	40858573	40858863	99532	54547.8	+	-	BND	LOW	99532_1	N	N[chr9:40858860[	99532_2	N	]chr6:60236026]N	SVTYPE=BND;POS=60236026;STRANDS=+-:750;IMPRECISE;CIPOS=-8,33;CIEND=-286,4;CIPOS95=0,0;CIEND95=-19,4;MATEID=99532_2;EVENT=99532;SU=750;PE=750;SR=0;ALG=PROD;AF=0.04524;NSAMP=1323;MSQ=33.32;AC=1323;AN=29246;NFAM=1316	SVTYPE=BND;POS=40858860;STRANDS=+-:750;IMPRECISE;CIPOS=-286,4;CIEND=-8,33;CIPOS95=-19,4;CIEND95=0,0;MATEID=99532_1;EVENT=99532;SECONDARY;SU=750;PE=750;SR=0;ALG=PROD;AF=0.04524;NSAMP=1323;MSQ=33.32;AC=1323;AN=29246;NFAM=1316
chr6	60236220	60236659	chr6	60239974	60240266	377175	144.52	+	-	BND	LOW	377175_1	N	N[chr6:60240238[	377175_2	N	]chr6:60236250]N	SVTYPE=BND;POS=60236250;STRANDS=+-:13;IMPRECISE;CIPOS=-30,409;CIEND=-263,29;CIPOS95=-30,72;CIEND95=-40,29;MATEID=377175_2;EVENT=377175;SU=13;PE=13;SR=0;ALG=PROD;AF=0.0001026;NSAMP=3;MSQ=47.78;RETAINED;RECLASSIFIED;AC=3;AN=29246;NFAM=3	SVTYPE=BND;POS=60240238;STRANDS=+-:13;IMPRECISE;CIPOS=-263,29;CIEND=-30,409;CIPOS95=-40,29;CIEND95=-30,72;MATEID=377175_1;EVENT=377175;SECONDARY;SU=13;PE=13;SR=0;ALG=PROD;AF=0.0001026;NSAMP=3;MSQ=47.78;RETAINED;RECLASSIFIED;AC=3;AN=29246;NFAM=3
chr6	60236249	60236718	chr6	61400410	61400913	377184	870.8	+	-	BND	LOW	377184_1	N	N[chr6:61400885[	377184_2	N	]chr6:60236279]N	SVTYPE=BND;POS=60236279;STRANDS=+-:12;IMPRECISE;CIPOS=-30,439;CIEND=-474,29;CIPOS95=-30,82;CIEND95=-101,29;MATEID=377184_2;EVENT=377184;SU=12;PE=12;SR=0;ALG=PROD;AF=0.00106;NSAMP=31;MSQ=23.44;RECLASSIFIED;AC=31;AN=29246;NFAM=31	SVTYPE=BND;POS=61400885;STRANDS=+-:12;IMPRECISE;CIPOS=-474,29;CIEND=-30,439;CIPOS95=-101,29;CIEND95=-30,82;MATEID=377184_1;EVENT=377184;SECONDARY;SU=12;PE=12;SR=0;ALG=PROD;AF=0.00106;NSAMP=31;MSQ=23.44;RECLASSIFIED;AC=31;AN=29246;NFAM=31
chr6	60236284	60236588	chr7	62519956	62520500	98165	451.95	+	-	BND	LOW	98165_1	N	N[chr7:62520491[	98165_2	N	]chr6:60236294]N	SVTYPE=BND;POS=60236294;STRANDS=+-:27;IMPRECISE;CIPOS=-10,294;CIEND=-534,10;CIPOS95=-10,15;CIEND95=-107,10;MATEID=98165_2;EVENT=98165;SU=27;PE=27;SR=0;ALG=PROD;AF=0.0006497;NSAMP=19;MSQ=16.38;AC=19;AN=29246;NFAM=19	SVTYPE=BND;POS=62520491;STRANDS=+-:27;IMPRECISE;CIPOS=-534,10;CIEND=-10,294;CIPOS95=-107,10;CIEND95=-10,15;MATEID=98165_1;EVENT=98165;SECONDARY;SU=27;PE=27;SR=0;ALG=PROD;AF=0.0006497;NSAMP=19;MSQ=16.38;AC=19;AN=29246;NFAM=19
chr6	60236286	60236303	chr9	40858738	40858861	99531	64535.4	+	-	BND	LOW	99531_1	N	N[chr9:40858860[	99531_2	N	]chr6:60236294]N	SVTYPE=BND;POS=60236294;STRANDS=+-:5119;IMPRECISE;CIPOS=-8,9;CIEND=-121,2;CIPOS95=0,0;CIEND95=-4,2;MATEID=99531_2;EVENT=99531;SU=5119;PE=5119;SR=0;ALG=PROD;AF=0.05259;NSAMP=1538;MSQ=34.99;AC=1538;AN=29246;NFAM=1534	SVTYPE=BND;POS=40858860;STRANDS=+-:5119;IMPRECISE;CIPOS=-121,2;CIEND=-8,9;CIPOS95=-4,2;CIEND95=0,0;MATEID=99531_1;EVENT=99531;SECONDARY;SU=5119;PE=5119;SR=0;ALG=PROD;AF=0.05259;NSAMP=1538;MSQ=34.99;AC=1538;AN=29246;NFAM=1534
chr6	60236287	60236743	chr6	61402518	61403009	377187	231.78	+	-	BND	LOW	377187_1	N	N[chr6:61402997[	377187_2	N	]chr6:60236303]N	SVTYPE=BND;POS=60236303;STRANDS=+-:32;IMPRECISE;CIPOS=-16,440;CIEND=-478,13;CIPOS95=-16,73;CIEND95=-83,13;MATEID=377187_2;EVENT=377187;SU=32;PE=32;SR=0;ALG=PROD;AF=0.0003761;NSAMP=11;MSQ=9.58;RECLASSIFIED;AC=11;AN=29246;NFAM=11	SVTYPE=BND;POS=61402997;STRANDS=+-:32;IMPRECISE;CIPOS=-478,13;CIEND=-16,440;CIPOS95=-83,13;CIEND95=-16,73;MATEID=377187_1;EVENT=377187;SECONDARY;SU=32;PE=32;SR=0;ALG=PROD;AF=0.0003761;NSAMP=11;MSQ=9.58;RECLASSIFIED;AC=11;AN=29246;NFAM=11
chr6	60236301	60236815	chr6	61406210	61406766	377188	1331.49	+	-	BND	LOW	377188_1	N	N[chr6:61406753[	377188_2	N	]chr6:60236324]N	SVTYPE=BND;POS=60236324;STRANDS=+-:31;IMPRECISE;CIPOS=-23,491;CIEND=-542,14;CIPOS95=-23,66;CIEND95=-86,14;MATEID=377188_2;EVENT=377188;SU=31;PE=31;SR=0;ALG=PROD;AF=0.001949;NSAMP=57;MSQ=19.98;RECLASSIFIED;AC=57;AN=29246;NFAM=57	SVTYPE=BND;POS=61406753;STRANDS=+-:31;IMPRECISE;CIPOS=-542,14;CIEND=-23,491;CIPOS95=-86,14;CIEND95=-23,66;MATEID=377188_1;EVENT=377188;SECONDARY;SU=31;PE=31;SR=0;ALG=PROD;AF=0.001949;NSAMP=57;MSQ=19.98;RECLASSIFIED;AC=57;AN=29246;NFAM=57
chr6	60237107	60237450	chr6	60237903	60238297	377193	257.62	+	-	DEL	PASS	377193	N	<DEL>	.	.	.	SVTYPE=DEL;POS=60237137;SVLEN=-1131;END=60238268;STRANDS=+-:15;IMPRECISE;CIPOS=-30,313;CIEND=-365,29;CIPOS95=-30,43;CIEND95=-54,29;SU=15;PE=15;SR=0;ALG=PROD;AF=3.419e-05;NSAMP=1;MSQ=257.62;RETAINED;AC=1;AN=29246;NFAM=1	.
chr6	60237386	60237690	chr20	26335955	26336304	97274	291.24	+	-	BND	LOW	97274_1	N	N[chr20:26336276[	97274_2	N	]chr6:60237432]N	SVTYPE=BND;POS=60237432;STRANDS=+-:30;IMPRECISE;CIPOS=-46,258;CIEND=-320,29;CIPOS95=-21,21;CIEND95=-43,29;MATEID=97274_2;EVENT=97274;SU=30;PE=30;SR=0;ALG=PROD;AF=0.0002393;NSAMP=7;MSQ=37.9;AC=7;AN=29246;NFAM=7	SVTYPE=BND;POS=26336276;STRANDS=+-:30;IMPRECISE;CIPOS=-320,29;CIEND=-46,258;CIPOS95=-43,29;CIEND95=-21,21;MATEID=97274_1;EVENT=97274;SECONDARY;SU=30;PE=30;SR=0;ALG=PROD;AF=0.0002393;NSAMP=7;MSQ=37.9;AC=7;AN=29246;NFAM=7
chr6	60237399	60237762	chr6	61407092	61407764	377195	4358.16	+	-	BND	LOW	377195_1	N	N[chr6:61407756[	377195_2	N	]chr6:60237429]N	SVTYPE=BND;POS=60237429;STRANDS=+-:17;IMPRECISE;CIPOS=-30,333;CIEND=-663,9;CIPOS95=-30,42;CIEND95=-100,9;MATEID=377195_2;EVENT=377195;SU=17;PE=17;SR=0;ALG=PROD;AF=0.003864;NSAMP=113;MSQ=28.69;RECLASSIFIED;AC=113;AN=29246;NFAM=112	SVTYPE=BND;POS=61407756;STRANDS=+-:17;IMPRECISE;CIPOS=-663,9;CIEND=-30,333;CIPOS95=-100,9;CIEND95=-30,42;MATEID=377195_1;EVENT=377195;SECONDARY;SU=17;PE=17;SR=0;ALG=PROD;AF=0.003864;NSAMP=113;MSQ=28.69;RECLASSIFIED;AC=113;AN=29246;NFAM=112
chr6	60237424	60237855	chr6	61402548	61403008	377194	1361.61	+	-	BND	LOW	377194_1	N	N[chr6:61402999[	377194_2	N	]chr6:60237443]N	SVTYPE=BND;POS=60237443;STRANDS=+-:200;IMPRECISE;CIPOS=-19,412;CIEND=-450,10;CIPOS95=-19,33;CIEND95=-47,10;MATEID=377194_2;EVENT=377194;SU=200;PE=200;SR=0;ALG=PROD;AF=0.001368;NSAMP=40;MSQ=22.95;RECLASSIFIED;AC=40;AN=29246;NFAM=40	SVTYPE=BND;POS=61402999;STRANDS=+-:200;IMPRECISE;CIPOS=-450,10;CIEND=-19,412;CIPOS95=-47,10;CIEND95=-19,33;MATEID=377194_1;EVENT=377194;SECONDARY;SU=200;PE=200;SR=0;ALG=PROD;AF=0.001368;NSAMP=40;MSQ=22.95;RECLASSIFIED;AC=40;AN=29246;NFAM=40
chr6	60238047	60238899	chr6	61396315	61397224	523256	3520.87	-	+	BND	LOW	523256_1	N	]chr6:61396383]N	523256_2	N	N[chr6:60238790[	SVTYPE=BND;POS=60238790;STRANDS=-+:566;IMPRECISE;CIPOS=-742,110;CIEND=-68,841;CIPOS95=-107,107;CIEND95=-68,129;MATEID=523256_2;EVENT=523256;SU=566;PE=566;SR=0;ALG=SUM;AF=0.00612;NSAMP=179;MSQ=13.44;RECLASSIFIED;AC=179;AN=29246;NFAM=179	SVTYPE=BND;POS=61396383;STRANDS=-+:566;IMPRECISE;CIPOS=-68,841;CIEND=-742,110;CIPOS95=-68,129;CIEND95=-107,107;MATEID=523256_1;EVENT=523256;SECONDARY;SU=566;PE=566;SR=0;ALG=SUM;AF=0.00612;NSAMP=179;MSQ=13.44;RECLASSIFIED;AC=179;AN=29246;NFAM=179
chr6	60238086	60238651	chr6	61420192	61420706	523267	35.15	-	+	BND	LOW	523267_1	N	]chr6:61420222]N	523267_2	N	N[chr6:60238623[	SVTYPE=BND;POS=60238623;STRANDS=-+:13;IMPRECISE;CIPOS=-536,29;CIEND=-30,484;CIPOS95=-133,29;CIEND95=-30,133;MATEID=523267_2;EVENT=523267;SU=13;PE=13;SR=0;ALG=PROD;AF=3.419e-05;NSAMP=1;MSQ=4.17;RECLASSIFIED;AC=1;AN=29246;NFAM=1	SVTYPE=BND;POS=61420222;STRANDS=-+:13;IMPRECISE;CIPOS=-30,484;CIEND=-536,29;CIPOS95=-30,133;CIEND95=-133,29;MATEID=523267_1;EVENT=523267;SECONDARY;SU=13;PE=13;SR=0;ALG=PROD;AF=3.419e-05;NSAMP=1;MSQ=4.17;RECLASSIFIED;AC=1;AN=29246;NFAM=1
chr6	60238237	60239522	chr6	61392116	61393171	523250	194983.0	-	+	BND	LOW	523250_1	N	]chr6:61392188]N	523250_2	N	N[chr6:60238881[	SVTYPE=BND;POS=60238881;STRANDS=-+:4400;IMPRECISE;CIPOS=-643,642;CIEND=-72,983;CIPOS95=-330,330;CIEND95=-72,174;MATEID=523250_2;EVENT=523250;SU=4400;PE=4400;SR=0;ALG=SUM;AF=0.1444;NSAMP=4222;MSQ=30.56;RETAINED;RECLASSIFIED;AC=4222;AN=29246;NFAM=4111	SVTYPE=BND;POS=61392188;STRANDS=-+:4400;IMPRECISE;CIPOS=-72,983;CIEND=-643,642;CIPOS95=-72,174;CIEND95=-330,330;MATEID=523250_1;EVENT=523250;SECONDARY;SU=4400;PE=4400;SR=0;ALG=SUM;AF=0.1444;NSAMP=4222;MSQ=30.56;RETAINED;RECLASSIFIED;AC=4222;AN=29246;NFAM=4111
chr6	60238365	60238424	chr6	60243603	60243651	377196	1998.71	+	-	DEL	PASS	377196	N	<DEL>	.	.	.	SVTYPE=DEL;POS=60238395;SVLEN=-5234;END=60243629;STRANDS=+-:70;CIPOS=-30,29;CIEND=-26,22;CIPOS95=0,0;CIEND95=0,0;SU=70;PE=51;SR=19;ALG=PROD;AF=6.839e-05;NSAMP=2;MSQ=822.67;AC=2;AN=29246;NFAM=2	.
chr6	60238391	60238632	chr6	61403115	61403844	523260	25305.5	-	+	BND	LOW	523260_1	N	]chr6:61403165]N	523260_2	N	N[chr6:60238584[	SVTYPE=BND;POS=60238584;STRANDS=-+:4;IMPRECISE;CIPOS=-192,49;CIEND=-50,679;CIPOS95=-49,49;CIEND95=-50,223;MATEID=523260_2;EVENT=523260;SU=4;PE=4;SR=0;ALG=PROD;AF=0.02971;NSAMP=869;MSQ=15.63;RECLASSIFIED;AC=869;AN=29246;NFAM=847	SVTYPE=BND;POS=61403165;STRANDS=-+:4;IMPRECISE;CIPOS=-50,679;CIEND=-192,49;CIPOS95=-50,223;CIEND95=-49,49;MATEID=523260_1;EVENT=523260;SECONDARY;SU=4;PE=4;SR=0;ALG=PROD;AF=0.02971;NSAMP=869;MSQ=15.63;RECLASSIFIED;AC=869;AN=29246;NFAM=847
chr6	60238605	60238798	chr17	25304570	25305195	95984	647.97	-	+	BND	LOW	95984_1	N	]chr17:25304577]N	95984_2	N	N[chr6:60238790[	SVTYPE=BND;POS=60238790;STRANDS=-+:57;IMPRECISE;CIPOS=-184,9;CIEND=-7,618;CIPOS95=-6,6;CIEND95=-7,117;MATEID=95984_2;EVENT=95984;SU=57;PE=57;SR=0;ALG=PROD;AF=0.0008206;NSAMP=24;MSQ=11.66;AC=24;AN=29246;NFAM=24	SVTYPE=BND;POS=25304577;STRANDS=-+:57;IMPRECISE;CIPOS=-7,618;CIEND=-184,9;CIPOS95=-7,117;CIEND95=-6,6;MATEID=95984_1;EVENT=95984;SECONDARY;SU=57;PE=57;SR=0;ALG=PROD;AF=0.0008206;NSAMP=24;MSQ=11.66;AC=24;AN=29246;NFAM=24
chr6	60238696	60240131	chr12	34681255	34682441	93586	101049.0	-	+	BND	LOW	93586_1	N	]chr12:34681728]N	93586_2	N	N[chr6:60239424[	SVTYPE=BND;POS=60239424;STRANDS=-+:403;IMPRECISE;CIPOS=-727,708;CIEND=-473,713;CIPOS95=-101,101;CIEND95=-404,404;MATEID=93586_2;EVENT=93586;SU=403;PE=403;SR=0;ALG=SUM;AF=0.06674;NSAMP=1952;MSQ=41.48;RETAINED;AC=1952;AN=29246;NFAM=1943	SVTYPE=BND;POS=34681728;STRANDS=-+:403;IMPRECISE;CIPOS=-473,713;CIEND=-727,708;CIPOS95=-404,404;CIEND95=-101,101;MATEID=93586_1;EVENT=93586;SECONDARY;SU=403;PE=403;SR=0;ALG=SUM;AF=0.06674;NSAMP=1952;MSQ=41.48;RETAINED;AC=1952;AN=29246;NFAM=1943
chr6	60238717	60238928	chr6	61415951	61416756	523265	64287.5	-	+	BND	LOW	523265_1	N	]chr6:61416146]N	523265_2	N	N[chr6:60238799[	SVTYPE=BND;POS=60238799;STRANDS=-+:35;IMPRECISE;CIPOS=-81,130;CIEND=-195,610;CIPOS95=-79,79;CIEND95=-115,115;MATEID=523265_2;EVENT=523265;SU=35;PE=35;SR=0;ALG=SUM;AF=0.05245;NSAMP=1534;MSQ=25.99;RETAINED;RECLASSIFIED;AC=1534;AN=29246;NFAM=1519	SVTYPE=BND;POS=61416146;STRANDS=-+:35;IMPRECISE;CIPOS=-195,610;CIEND=-81,130;CIPOS95=-115,115;CIEND95=-79,79;MATEID=523265_1;EVENT=523265;SECONDARY;SU=35;PE=35;SR=0;ALG=SUM;AF=0.05245;NSAMP=1534;MSQ=25.99;RETAINED;RECLASSIFIED;AC=1534;AN=29246;NFAM=1519
chr6	60238955	60239451	chr6	61390691	61391171	523249	71.21	-	+	BND	LOW	523249_1	N	]chr6:61390701]N	523249_2	N	N[chr6:60239443[	SVTYPE=BND;POS=60239443;STRANDS=-+:7;IMPRECISE;CIPOS=-487,9;CIEND=-10,470;CIPOS95=-138,1;CIEND95=-1,119;MATEID=523249_2;EVENT=523249;SU=7;PE=7;SR=0;ALG=PROD;AF=0.0002393;NSAMP=7;MSQ=7.85;RECLASSIFIED;AC=7;AN=29246;NFAM=7	SVTYPE=BND;POS=61390701;STRANDS=-+:7;IMPRECISE;CIPOS=-10,470;CIEND=-487,9;CIPOS95=-1,119;CIEND95=-138,1;MATEID=523249_1;EVENT=523249;SECONDARY;SU=7;PE=7;SR=0;ALG=PROD;AF=0.0002393;NSAMP=7;MSQ=7.85;RECLASSIFIED;AC=7;AN=29246;NFAM=7
chr6	60238961	60240020	chrX	62596212	62597153	100266	3395.42	-	+	BND	LOW	100266_1	N	]chrX:62596287]N	100266_2	N	N[chr6:60239679[	SVTYPE=BND;POS=60239679;STRANDS=-+:223;IMPRECISE;CIPOS=-717,342;CIEND=-75,866;CIPOS95=-216,216;CIEND95=-75,133;MATEID=100266_2;EVENT=100266;SU=223;PE=223;SR=0;ALG=SUM;AF=0.004035;NSAMP=118;MSQ=23.33;RETAINED;AC=118;AN=29246;NFAM=118	SVTYPE=BND;POS=62596287;STRANDS=-+:223;IMPRECISE;CIPOS=-75,866;CIEND=-717,342;CIPOS95=-75,133;CIEND95=-216,216;MATEID=100266_1;EVENT=100266;SECONDARY;SU=223;PE=223;SR=0;ALG=SUM;AF=0.004035;NSAMP=118;MSQ=23.33;RETAINED;AC=118;AN=29246;NFAM=118
chr6	60238976	60240170	chr12	34680179	34681222	93583	261976.0	+	-	BND	LOW	93583_1	N	N[chr12:34681103[	93583_2	N	]chr6:60239329]N	SVTYPE=BND;POS=60239329;STRANDS=+-:8753;IMPRECISE;CIPOS=-353,841;CIEND=-923,120;CIPOS95=-203,203;CIEND95=-147,120;MATEID=93583_2;EVENT=93583;SU=8753;PE=8753;SR=0;ALG=SUM;AF=0.1078;NSAMP=3152;MSQ=57.93;RETAINED;AC=3152;AN=29246;NFAM=3093	SVTYPE=BND;POS=34681103;STRANDS=+-:8753;IMPRECISE;CIPOS=-923,120;CIEND=-353,841;CIPOS95=-147,120;CIEND95=-203,203;MATEID=93583_1;EVENT=93583;SECONDARY;SU=8753;PE=8753;SR=0;ALG=SUM;AF=0.1078;NSAMP=3152;MSQ=57.93;RETAINED;AC=3152;AN=29246;NFAM=3093
chr6	60239014	60239160	chr20	26340371	26340563	97285	72.17	-	+	BND	LOW	97285_1	N	]chr20:26340421]N	97285_2	N	N[chr6:60239112[	SVTYPE=BND;POS=60239112;STRANDS=-+:5;IMPRECISE;CIPOS=-97,49;CIEND=-50,142;CIPOS95=-40,40;CIEND95=-50,64;MATEID=97285_2;EVENT=97285;SU=5;PE=5;SR=0;ALG=PROD;AF=3.419e-05;NSAMP=1;MSQ=32.81;RETAINED;AC=1;AN=29246;NFAM=1	SVTYPE=BND;POS=26340421;STRANDS=-+:5;IMPRECISE;CIPOS=-50,142;CIEND=-97,49;CIPOS95=-50,64;CIEND95=-40,40;MATEID=97285_1;EVENT=97285;SECONDARY;SU=5;PE=5;SR=0;ALG=PROD;AF=3.419e-05;NSAMP=1;MSQ=32.81;RETAINED;AC=1;AN=29246;NFAM=1
chr6	60239016	60239045	chr6	61403173	61403383	523259	12162.9	-	+	BND	LOW	523259_1	N	]chr6:61403183]N	523259_2	N	N[chr6:60239045[	SVTYPE=BND;POS=60239045;STRANDS=-+:2360;IMPRECISE;CIPOS=-28,1;CIEND=-10,200;CIPOS95=0,0;CIEND95=-10,12;MATEID=523259_2;EVENT=523259;SU=2360;PE=2360;SR=0;ALG=PROD;AF=0.0144;NSAMP=421;MSQ=14.89;RECLASSIFIED;AC=421;AN=29246;NFAM=419	SVTYPE=BND;POS=61403183;STRANDS=-+:2360;IMPRECISE;CIPOS=-10,200;CIEND=-28,1;CIPOS95=-10,12;CIEND95=0,0;MATEID=523259_1;EVENT=523259;SECONDARY;SU=2360;PE=2360;SR=0;ALG=PROD;AF=0.0144;NSAMP=421;MSQ=14.89;RECLASSIFIED;AC=421;AN=29246;NFAM=419
chr6	60239016	60239214	chr6	60241444	60241949	523247	204.5	-	+	BND	LOW	523247_1	N	]chr6:60241474]N	523247_2	N	N[chr6:60239186[	SVTYPE=BND;POS=60239186;STRANDS=-+:7;IMPRECISE;CIPOS=-169,29;CIEND=-30,475;CIPOS95=-72,29;CIEND95=-30,73;MATEID=523247_2;EVENT=523247;SU=7;PE=7;SR=0;ALG=PROD;AF=0.0001026;NSAMP=3;MSQ=68.17;RETAINED;RECLASSIFIED;AC=3;AN=29246;NFAM=3	SVTYPE=BND;POS=60241474;STRANDS=-+:7;IMPRECISE;CIPOS=-30,475;CIEND=-169,29;CIPOS95=-30,73;CIEND95=-72,29;MATEID=523247_1;EVENT=523247;SECONDARY;SU=7;PE=7;SR=0;ALG=PROD;AF=0.0001026;NSAMP=3;MSQ=68.17;RETAINED;RECLASSIFIED;AC=3;AN=29246;NFAM=3
chr6	60239034	60239292	chr6	61381539	61381609	377198	291270.0	+	-	BND	LOW	377198_1	N	N[chr6:61381602[	377198_2	N	]chr6:60239047]N	SVTYPE=BND;POS=60239047;STRANDS=+-:73;IMPRECISE;CIPOS=-13,245;CIEND=-62,8;CIPOS95=-13,18;CIEND95=-20,8;MATEID=377198_2;EVENT=377198;SU=73;PE=73;SR=0;ALG=PROD;AF=0.1206;NSAMP=3528;MSQ=52.94;RECLASSIFIED;AC=3528;AN=29246;NFAM=3429	SVTYPE=BND;POS=61381602;STRANDS=+-:73;IMPRECISE;CIPOS=-62,8;CIEND=-13,245;CIPOS95=-20,8;CIEND95=-13,18;MATEID=377198_1;EVENT=377198;SECONDARY;SU=73;PE=73;SR=0;ALG=PROD;AF=0.1206;NSAMP=3528;MSQ=52.94;RECLASSIFIED;AC=3528;AN=29246;NFAM=3429
chr6	60239182	60240164	chr6	61414976	61415897	377210	80623.5	+	-	BND	LOW	377210_1	N	N[chr6:61415810[	377210_2	N	]chr6:60239469]N	SVTYPE=BND;POS=60239469;STRANDS=+-:4755;IMPRECISE;CIPOS=-287,695;CIEND=-833,88;CIPOS95=-69,69;CIEND95=-100,88;MATEID=377210_2;EVENT=377210;SU=4755;PE=4755;SR=0;ALG=SUM;AF=0.05878;NSAMP=1719;MSQ=39.15;RETAINED;RECLASSIFIED;AC=1719;AN=29246;NFAM=1706	SVTYPE=BND;POS=61415810;STRANDS=+-:4755;IMPRECISE;CIPOS=-833,88;CIEND=-287,695;CIPOS95=-100,88;CIEND95=-69,69;MATEID=377210_1;EVENT=377210;SECONDARY;SU=4755;PE=4755;SR=0;ALG=SUM;AF=0.05878;NSAMP=1719;MSQ=39.15;RETAINED;RECLASSIFIED;AC=1719;AN=29246;NFAM=1706
chr6	60239239	60239736	chr6	60240092	60240624	377197	32180.4	+	-	BND	LOW	377197_1	N	N[chr6:60240577[	377197_2	N	]chr6:60239262]N	SVTYPE=BND;POS=60239262;STRANDS=+-:49;IMPRECISE;CIPOS=-23,474;CIEND=-484,48;CIPOS95=-23,91;CIEND95=-84,48;MATEID=377197_2;EVENT=377197;SU=49;PE=49;SR=0;ALG=PROD;AF=0.0227;NSAMP=664;MSQ=47.94;RECLASSIFIED;AC=664;AN=29246;NFAM=664	SVTYPE=BND;POS=60240577;STRANDS=+-:49;IMPRECISE;CIPOS=-484,48;CIEND=-23,474;CIPOS95=-84,48;CIEND95=-23,91;MATEID=377197_1;EVENT=377197;SECONDARY;SU=49;PE=49;SR=0;ALG=PROD;AF=0.0227;NSAMP=664;MSQ=47.94;RECLASSIFIED;AC=664;AN=29246;NFAM=664
chr6	60239250	60239746	chr7	61106826	61107402	98161	113.55	+	-	BND	LOW	98161_1	N	N[chr7:61107394[	98161_2	N	]chr6:60239260]N	SVTYPE=BND;POS=60239260;STRANDS=+-:4;IMPRECISE;CIPOS=-10,486;CIEND=-567,9;CIPOS95=-1,159;CIEND95=-185,0;MATEID=98161_2;EVENT=98161;SU=4;PE=4;SR=0;ALG=PROD;AF=0.000171;NSAMP=5;MSQ=20.38;AC=5;AN=29246;NFAM=5	SVTYPE=BND;POS=61107394;STRANDS=+-:4;IMPRECISE;CIPOS=-567,9;CIEND=-10,486;CIPOS95=-185,0;CIEND95=-1,159;MATEID=98161_1;EVENT=98161;SECONDARY;SU=4;PE=4;SR=0;ALG=PROD;AF=0.000171;NSAMP=5;MSQ=20.38;AC=5;AN=29246;NFAM=5
chr6	60239423	60239827	chr20	26330890	26331546	97271	1980.32	+	-	BND	LOW	97271_1	N	N[chr20:26331538[	97271_2	N	]chr6:60239433]N	SVTYPE=BND;POS=60239433;STRANDS=+-:4;IMPRECISE;CIPOS=-10,394;CIEND=-647,9;CIPOS95=-2,103;CIEND95=-159,0;MATEID=97271_2;EVENT=97271;SU=4;PE=4;SR=0;ALG=PROD;AF=0.002838;NSAMP=83;MSQ=17.96;AC=83;AN=29246;NFAM=83	SVTYPE=BND;POS=26331538;STRANDS=+-:4;IMPRECISE;CIPOS=-647,9;CIEND=-10,394;CIPOS95=-159,0;CIEND95=-2,103;MATEID=97271_1;EVENT=97271;SECONDARY;SU=4;PE=4;SR=0;ALG=PROD;AF=0.002838;NSAMP=83;MSQ=17.96;AC=83;AN=29246;NFAM=83
chr6	60239475	60239793	chr6	61398972	61399363	523257	202.46	-	+	BND	LOW	523257_1	N	]chr6:61399002]N	523257_2	N	N[chr6:60239765[	SVTYPE=BND;POS=60239765;STRANDS=-+:10;IMPRECISE;CIPOS=-289,29;CIEND=-30,361;CIPOS95=-50,29;CIEND95=-30,74;MATEID=523257_2;EVENT=523257;SU=10;PE=10;SR=0;ALG=PROD;AF=0.0004445;NSAMP=13;MSQ=12.43;RECLASSIFIED;AC=13;AN=29246;NFAM=13	SVTYPE=BND;POS=61399002;STRANDS=-+:10;IMPRECISE;CIPOS=-30,361;CIEND=-289,29;CIPOS95=-30,74;CIEND95=-50,29;MATEID=523257_1;EVENT=523257;SECONDARY;SU=10;PE=10;SR=0;ALG=PROD;AF=0.0004445;NSAMP=13;MSQ=12.43;RECLASSIFIED;AC=13;AN=29246;NFAM=13
chr6	60239560	60239910	chr6	61402152	61402634	523258	49.56	-	+	BND	LOW	523258_1	N	]chr6:61402162]N	523258_2	N	N[chr6:60239902[	SVTYPE=BND;POS=60239902;STRANDS=-+:4;IMPRECISE;CIPOS=-341,9;CIEND=-10,472;CIPOS95=-105,2;CIEND95=0,156;MATEID=523258_2;EVENT=523258;SU=4;PE=4;SR=0;ALG=PROD;AF=0.000171;NSAMP=5;MSQ=4.32;RECLASSIFIED;AC=5;AN=29246;NFAM=5	SVTYPE=BND;POS=61402162;STRANDS=-+:4;IMPRECISE;CIPOS=-10,472;CIEND=-341,9;CIPOS95=0,156;CIEND95=-105,2;MATEID=523258_1;EVENT=523258;SECONDARY;SU=4;PE=4;SR=0;ALG=PROD;AF=0.000171;NSAMP=5;MSQ=4.32;RECLASSIFIED;AC=5;AN=29246;NFAM=5
chr6	60239751	60240019	chr6	61400243	61400682	377203	77.9	+	-	BND	LOW	377203_1	N	N[chr6:61400654[	377203_2	N	]chr6:60239781]N	SVTYPE=BND;POS=60239781;STRANDS=+-:10;IMPRECISE;CIPOS=-30,238;CIEND=-410,29;CIPOS95=-30,33;CIEND95=-111,29;MATEID=377203_2;EVENT=377203;SU=10;PE=10;SR=0;ALG=PROD;AF=0.0001026;NSAMP=3;MSQ=22.43;RECLASSIFIED;AC=3;AN=29246;NFAM=3	SVTYPE=BND;POS=61400654;STRANDS=+-:10;IMPRECISE;CIPOS=-410,29;CIEND=-30,238;CIPOS95=-111,29;CIEND95=-30,33;MATEID=377203_1;EVENT=377203;SECONDARY;SU=10;PE=10;SR=0;ALG=PROD;AF=0.0001026;NSAMP=3;MSQ=22.43;RECLASSIFIED;AC=3;AN=29246;NFAM=3
chr6	60239770	60240182	chr6	61391639	61392043	377202	1382.48	+	-	BND	LOW	377202_1	N	N[chr6:61392015[	377202_2	N	]chr6:60239800]N	SVTYPE=BND;POS=60239800;STRANDS=+-:4;IMPRECISE;CIPOS=-30,382;CIEND=-375,29;CIPOS95=-30,104;CIEND95=-107,29;MATEID=377202_2;EVENT=377202;SU=4;PE=4;SR=0;ALG=PROD;AF=0.001539;NSAMP=45;MSQ=24.63;RETAINED;RECLASSIFIED;AC=45;AN=29246;NFAM=45	SVTYPE=BND;POS=61392015;STRANDS=+-:4;IMPRECISE;CIPOS=-375,29;CIEND=-30,382;CIPOS95=-107,29;CIEND95=-30,104;MATEID=377202_1;EVENT=377202;SECONDARY;SU=4;PE=4;SR=0;ALG=PROD;AF=0.001539;NSAMP=45;MSQ=24.63;RETAINED;RECLASSIFIED;AC=45;AN=29246;NFAM=45
chr6	60239790	60240112	chr7	58007960	58008295	98158	237.98	+	-	BND	LOW	98158_1	N	N[chr7:58008284[	98158_2	N	]chr6:60239803]N	SVTYPE=BND;POS=60239803;STRANDS=+-:21;IMPRECISE;CIPOS=-13,309;CIEND=-323,12;CIPOS95=-13,64;CIEND95=-70,12;MATEID=98158_2;EVENT=98158;SU=21;PE=21;SR=0;ALG=PROD;AF=0.000171;NSAMP=5;MSQ=45.64;AC=5;AN=29246;NFAM=5	SVTYPE=BND;POS=58008284;STRANDS=+-:21;IMPRECISE;CIPOS=-323,12;CIEND=-13,309;CIPOS95=-70,12;CIEND95=-13,64;MATEID=98158_1;EVENT=98158;SECONDARY;SU=21;PE=21;SR=0;ALG=PROD;AF=0.000171;NSAMP=5;MSQ=45.64;AC=5;AN=29246;NFAM=5
chr6	60239799	60239923	chr6	61407268	61407419	523261	3703.3	-	+	BND	LOW	523261_1	N	]chr6:61407292]N	523261_2	N	N[chr6:60239914[	SVTYPE=BND;POS=60239914;STRANDS=-+:840;IMPRECISE;CIPOS=-114,10;CIEND=-24,127;CIPOS95=-2,2;CIEND95=-4,4;MATEID=523261_2;EVENT=523261;SU=840;PE=840;SR=0;ALG=PROD;AF=0.006531;NSAMP=191;MSQ=16.82;RETAINED;RECLASSIFIED;AC=191;AN=29246;NFAM=191	SVTYPE=BND;POS=61407292;STRANDS=-+:840;IMPRECISE;CIPOS=-24,127;CIEND=-114,10;CIPOS95=-4,4;CIEND95=-2,2;MATEID=523261_1;EVENT=523261;SECONDARY;SU=840;PE=840;SR=0;ALG=PROD;AF=0.006531;NSAMP=191;MSQ=16.82;RETAINED;RECLASSIFIED;AC=191;AN=29246;NFAM=191
chr6	60240114	60240725	chr9	60533914	60534525	99542	30.32	-	-	BND	LOW	99542_1	N	[chr9:60534477[N	99542_2	N	[chr6:60240677[N	SVTYPE=BND;POS=60240677;STRANDS=--:4;IMPRECISE;CIPOS=-562,49;CIEND=-562,49;CIPOS95=-169,49;CIEND95=-169,49;MATEID=99542_2;EVENT=99542;SU=4;PE=4;SR=0;ALG=PROD;AF=6.839e-05;NSAMP=2;MSQ=13.8;AC=2;AN=29246;NFAM=2	SVTYPE=BND;POS=60534477;STRANDS=--:4;IMPRECISE;CIPOS=-562,49;CIEND=-562,49;CIPOS95=-169,49;CIEND95=-169,49;MATEID=99542_1;EVENT=99542;SECONDARY;SU=4;PE=4;SR=0;ALG=PROD;AF=6.839e-05;NSAMP=2;MSQ=13.8;AC=2;AN=29246;NFAM=2
chr6	60240185	60240567	chr11	50737833	50738251	93158	9.17	-	+	BND	LOW	93158_1	N	]chr11:50737843]N	93158_2	N	N[chr6:60240559[	SVTYPE=BND;POS=60240559;STRANDS=-+:5;IMPRECISE;CIPOS=-373,9;CIEND=-10,408;CIPOS95=-104,1;CIEND95=-1,117;MATEID=93158_2;EVENT=93158;SU=5;PE=5;SR=0;ALG=PROD;AF=3.419e-05;NSAMP=1;MSQ=6.68;AC=1;AN=29246;NFAM=1	SVTYPE=BND;POS=50737843;STRANDS=-+:5;IMPRECISE;CIPOS=-10,408;CIEND=-373,9;CIPOS95=-1,117;CIEND95=-104,1;MATEID=93158_1;EVENT=93158;SECONDARY;SU=5;PE=5;SR=0;ALG=PROD;AF=3.419e-05;NSAMP=1;MSQ=6.68;AC=1;AN=29246;NFAM=1
chr6	60240349	60240998	chr8	43964111	43964736	98861	1838.82	-	+	BND	LOW	98861_1	N	]chr8:43964141]N	98861_2	N	N[chr6:60240970[	SVTYPE=BND;POS=60240970;STRANDS=-+:4;IMPRECISE;CIPOS=-620,29;CIEND=-30,595;CIPOS95=-206,29;CIEND95=-30,193;MATEID=98861_2;EVENT=98861;SU=4;PE=4;SR=0;ALG=PROD;AF=0.003043;NSAMP=89;MSQ=18.04;AC=89;AN=29246;NFAM=89	SVTYPE=BND;POS=43964141;STRANDS=-+:4;IMPRECISE;CIPOS=-30,595;CIEND=-620,29;CIPOS95=-30,193;CIEND95=-206,29;MATEID=98861_1;EVENT=98861;SECONDARY;SU=4;PE=4;SR=0;ALG=PROD;AF=0.003043;NSAMP=89;MSQ=18.04;AC=89;AN=29246;NFAM=89
chr6	60240358	60240971	chr20	26335944	26336656	97276	91.73	+	-	BND	LOW	97276_1	N	N[chr20:26336608[	97276_2	N	]chr6:60240408]N	SVTYPE=BND;POS=60240408;STRANDS=+-:5;IMPRECISE;CIPOS=-50,563;CIEND=-663,49;CIPOS95=-50,150;CIEND95=-216,49;MATEID=97276_2;EVENT=97276;SU=5;PE=5;SR=0;ALG=PROD;AF=0.0001368;NSAMP=4;MSQ=19.88;AC=4;AN=29246;NFAM=4	SVTYPE=BND;POS=26336608;STRANDS=+-:5;IMPRECISE;CIPOS=-663,49;CIEND=-50,563;CIPOS95=-216,49;CIEND95=-50,150;MATEID=97276_1;EVENT=97276;SECONDARY;SU=5;PE=5;SR=0;ALG=PROD;AF=0.0001368;NSAMP=4;MSQ=19.88;AC=4;AN=29246;NFAM=4
chr6	60240401	60240506	chr6	61402590	61402772	377204	5986.47	+	-	BND	LOW	377204_1	N	N[chr6:61402733[	377204_2	N	]chr6:60240438]N	SVTYPE=BND;POS=60240438;STRANDS=+-:700;IMPRECISE;CIPOS=-37,68;CIEND=-142,40;CIPOS95=-3,3;CIEND95=0,0;MATEID=377204_2;EVENT=377204;SU=700;PE=700;SR=0;ALG=PROD;AF=0.004137;NSAMP=121;MSQ=27.99;RECLASSIFIED;AC=121;AN=29246;NFAM=120	SVTYPE=BND;POS=61402733;STRANDS=+-:700;IMPRECISE;CIPOS=-142,40;CIEND=-37,68;CIPOS95=0,0;CIEND95=-3,3;MATEID=377204_1;EVENT=377204;SECONDARY;SU=700;PE=700;SR=0;ALG=PROD;AF=0.004137;NSAMP=121;MSQ=27.99;RECLASSIFIED;AC=121;AN=29246;NFAM=120
chr6	60240505	60240722	chr20	26339606	26340018	97282	1881.42	+	-	BND	LOW	97282_1	N	N[chr20:26339970[	97282_2	N	]chr6:60240555]N	SVTYPE=BND;POS=60240555;STRANDS=+-:9;IMPRECISE;CIPOS=-50,167;CIEND=-363,49;CIPOS95=-26,26;CIEND95=-38,38;MATEID=97282_2;EVENT=97282;SU=9;PE=9;SR=0;ALG=PROD;AF=0.002496;NSAMP=73;MSQ=20.22;AC=73;AN=29246;NFAM=73	SVTYPE=BND;POS=26339970;STRANDS=+-:9;IMPRECISE;CIPOS=-363,49;CIEND=-50,167;CIPOS95=-38,38;CIEND95=-26,26;MATEID=97282_1;EVENT=97282;SECONDARY;SU=9;PE=9;SR=0;ALG=PROD;AF=0.002496;NSAMP=73;MSQ=20.22;AC=73;AN=29246;NFAM=73
chr6	60240765	60240877	chr6	61406464	61406769	377206	653790.0	+	-	BND	LOW	377206_1	N	N[chr6:61406750[	377206_2	N	]chr6:60240815]N	SVTYPE=BND;POS=60240815;STRANDS=+-:31;IMPRECISE;CIPOS=-50,62;CIEND=-285,20;CIPOS95=-6,6;CIEND95=-42,20;MATEID=377206_2;EVENT=377206;SU=31;PE=31;SR=0;ALG=PROD;AF=0.2089;NSAMP=6109;MSQ=60.36;RETAINED;RECLASSIFIED;AC=6109;AN=29246;NFAM=5711	SVTYPE=BND;POS=61406750;STRANDS=+-:31;IMPRECISE;CIPOS=-285,20;CIEND=-50,62;CIPOS95=-42,20;CIEND95=-6,6;MATEID=377206_1;EVENT=377206;SECONDARY;SU=31;PE=31;SR=0;ALG=PROD;AF=0.2089;NSAMP=6109;MSQ=60.36;RETAINED;RECLASSIFIED;AC=6109;AN=29246;NFAM=5711
chr6	60241175	60241577	chr6	61382451	61382871	377199	2546.12	+	-	BND	LOW	377199_1	N	N[chr6:61382855[	377199_2	N	]chr6:60241187]N	SVTYPE=BND;POS=60241187;STRANDS=+-:52;IMPRECISE;CIPOS=-12,390;CIEND=-403,17;CIPOS95=-12,40;CIEND95=-35,17;MATEID=377199_2;EVENT=377199;SU=52;PE=52;SR=0;ALG=PROD;AF=0.00318;NSAMP=93;MSQ=25.04;RECLASSIFIED;AC=93;AN=29246;NFAM=93	SVTYPE=BND;POS=61382855;STRANDS=+-:52;IMPRECISE;CIPOS=-403,17;CIEND=-12,390;CIPOS95=-35,17;CIEND95=-12,40;MATEID=377199_1;EVENT=377199;SECONDARY;SU=52;PE=52;SR=0;ALG=PROD;AF=0.00318;NSAMP=93;MSQ=25.04;RECLASSIFIED;AC=93;AN=29246;NFAM=93
chr6	60241196	60241586	chr12	34682093	34682494	93587	6664.01	+	-	BND	LOW	93587_1	N	N[chr12:34682485[	93587_2	N	]chr6:60241229]N	SVTYPE=BND;POS=60241229;STRANDS=+-:116;IMPRECISE;CIPOS=-33,357;CIEND=-391,10;CIPOS95=-21,21;CIEND95=-21,10;MATEID=93587_2;EVENT=93587;SU=116;PE=116;SR=0;ALG=PROD;AF=0.007899;NSAMP=231;MSQ=24.1;AC=231;AN=29246;NFAM=231	SVTYPE=BND;POS=34682485;STRANDS=+-:116;IMPRECISE;CIPOS=-391,10;CIEND=-33,357;CIPOS95=-21,10;CIEND95=-21,21;MATEID=93587_1;EVENT=93587;SECONDARY;SU=116;PE=116;SR=0;ALG=PROD;AF=0.007899;NSAMP=231;MSQ=24.1;AC=231;AN=29246;NFAM=231
chr6	60251618	60251623	chr6	60254053	60254072	377213	557.38	+	-	DEL	PASS	377213	N	<DEL>	.	.	.	SVTYPE=DEL;POS=60251621;SVLEN=-2442;END=60254063;STRANDS=+-:20;CIPOS=-3,2;CIEND=-10,9;CIPOS95=0,0;CIEND95=0,0;SU=20;PE=10;SR=10;ALG=PROD;AF=3.419e-05;NSAMP=1;MSQ=557.38;AC=1;AN=29246;NFAM=1	.
chr6	60270008	60270025	chr6	162472794	162472811	377214	252177.0	+	-	BND	LOW	377214_1	N	N[chr6:162472804[	377214_2	N	]chr6:60270017]N	SVTYPE=BND;POS=60270017;STRANDS=+-:4;CIPOS=-9,8;CIEND=-9,8;CIPOS95=0,0;CIEND95=0,0;MATEID=377214_2;EVENT=377214;SU=4;PE=0;SR=4;ALG=PROD;AF=0.1025;NSAMP=2995;MSQ=51.08;RECLASSIFIED;AC=2998;AN=29246;NFAM=2834	SVTYPE=BND;POS=162472804;STRANDS=+-:4;CIPOS=-9,8;CIEND=-9,8;CIPOS95=0,0;CIEND95=0,0;MATEID=377214_1;EVENT=377214;SECONDARY;SU=4;PE=0;SR=4;ALG=PROD;AF=0.1025;NSAMP=2995;MSQ=51.08;RECLASSIFIED;AC=2998;AN=29246;NFAM=2834
chr6	60281431	60281490	chr6	60476217	60476271	377215	1392.15	+	-	BND	PASS	377215_1	N	N[chr6:60476248[	377215_2	N	]chr6:60281461]N	SVTYPE=BND;POS=60281461;STRANDS=+-:31;IMPRECISE;CIPOS=-30,29;CIEND=-30,24;CIPOS95=-3,3;CIEND95=-3,3;MATEID=377215_2;EVENT=377215;SU=31;PE=30;SR=1;ALG=PROD;AF=0.0001026;NSAMP=3;MSQ=464.05;RECLASSIFIED;AC=3;AN=29246;NFAM=1	SVTYPE=BND;POS=60476248;STRANDS=+-:31;IMPRECISE;CIPOS=-30,24;CIEND=-30,29;CIPOS95=-3,3;CIEND95=-3,3;MATEID=377215_1;EVENT=377215;SECONDARY;SU=31;PE=30;SR=1;ALG=PROD;AF=0.0001026;NSAMP=3;MSQ=464.05;RECLASSIFIED;AC=3;AN=29246;NFAM=1
chr6	60284387	60284976	chr6	60286930	60287376	377216	3018.83	+	-	DEL	PASS	377216	N	<DEL>	.	.	.	SVTYPE=DEL;POS=60284397;SVLEN=-2950;END=60287347;STRANDS=+-:21;IMPRECISE;CIPOS=-10,579;CIEND=-417,29;CIPOS95=-10,133;CIEND95=-41,29;SU=21;PE=21;SR=0;ALG=PROD;AF=6.839e-05;NSAMP=2;MSQ=379;AC=2;AN=29246;NFAM=2	.
chr6	60285644	60286044	chr6	60287564	60287964	523268	293.83	-	+	BND	LOW	523268_1	N	]chr6:60287594]N	523268_2	N	N[chr6:60286016[	SVTYPE=BND;POS=60286016;STRANDS=-+:22;IMPRECISE;CIPOS=-371,29;CIEND=-30,370;CIPOS95=-40,29;CIEND95=-30,40;MATEID=523268_2;EVENT=523268;SU=22;PE=22;SR=0;ALG=PROD;AF=0.0002052;NSAMP=6;MSQ=48.97;RECLASSIFIED;AC=6;AN=29246;NFAM=5	SVTYPE=BND;POS=60287594;STRANDS=-+:22;IMPRECISE;CIPOS=-30,370;CIEND=-371,29;CIPOS95=-30,40;CIEND95=-40,29;MATEID=523268_1;EVENT=523268;SECONDARY;SU=22;PE=22;SR=0;ALG=PROD;AF=0.0002052;NSAMP=6;MSQ=48.97;RECLASSIFIED;AC=6;AN=29246;NFAM=5
chr6	60285967	60285981	chr6	60287150	60287156	377217	2726.6	+	-	BND	PASS	377217_1	N	N[chr6:60287155[	377217_2	N	]chr6:60285973]N	SVTYPE=BND;POS=60285973;STRANDS=+-:117;CIPOS=-6,8;CIEND=-4,2;CIPOS95=0,0;CIEND95=0,0;MATEID=377217_2;EVENT=377217;SU=117;PE=62;SR=55;ALG=PROD;AF=0.0002052;NSAMP=6;MSQ=454.43;RECLASSIFIED;AC=6;AN=29246;NFAM=5	SVTYPE=BND;POS=60287155;STRANDS=+-:117;CIPOS=-4,2;CIEND=-6,8;CIPOS95=0,0;CIEND95=0,0;MATEID=377217_1;EVENT=377217;SECONDARY;SU=117;PE=62;SR=55;ALG=PROD;AF=0.0002052;NSAMP=6;MSQ=454.43;RECLASSIFIED;AC=6;AN=29246;NFAM=5
chr6	60287968	60288025	chr14	51942563	51942620	94688	229641.0	+	+	BND	LOW	94688_1	N	N]chr14:51942592]	94688_2	N	N]chr6:60287997]	SVTYPE=BND;POS=60287997;STRANDS=++:9;CIPOS=-29,28;CIEND=-29,28;CIPOS95=0,0;CIEND95=0,0;MATEID=94688_2;EVENT=94688;SU=9;PE=0;SR=9;ALG=PROD;AF=0.1416;NSAMP=4140;MSQ=34.57;AC=4140;AN=29246;NFAM=4003	SVTYPE=BND;POS=51942592;STRANDS=++:9;CIPOS=-29,28;CIEND=-29,28;CIPOS95=0,0;CIEND95=0,0;MATEID=94688_1;EVENT=94688;SECONDARY;SU=9;PE=0;SR=9;ALG=PROD;AF=0.1416;NSAMP=4140;MSQ=34.57;AC=4140;AN=29246;NFAM=4003
chr6	60300999	60301018	chr6	60301069	60301088	377218	251.82	+	-	DEL	PASS	377218	N	<DEL>	.	.	.	SVTYPE=DEL;POS=60301009;SVLEN=-70;END=60301079;STRANDS=+-:8;CIPOS=-10,9;CIEND=-10,9;CIPOS95=0,0;CIEND95=0,0;SU=8;PE=0;SR=8;ALG=PROD;AF=3.419e-05;NSAMP=1;MSQ=251.8;AC=1;AN=29246;NFAM=1	.
chr6	60329643	60329686	chr6	60338555	60338599	377220	1112.07	+	-	DEL	PASS	377220	N	<DEL>	.	.	.	SVTYPE=DEL;POS=60329665;SVLEN=-8913;END=60338578;STRANDS=+-:33;CIPOS=-22,21;CIEND=-23,21;CIPOS95=0,0;CIEND95=0,0;SU=33;PE=15;SR=18;ALG=PROD;AF=3.419e-05;NSAMP=1;MSQ=695.46;AC=1;AN=29246;NFAM=1	.
chr6	60347102	60347121	chr6	61777329	61777344	523269	97.44	-	+	DUP	PASS	523269	N	<DUP>	.	.	.	SVTYPE=DUP;POS=60347112;SVLEN=1430223;END=61777335;STRANDS=-+:12;IMPRECISE;CIPOS=-10,9;CIEND=-6,9;CIPOS95=-1,1;CIEND95=-1,1;SU=12;PE=9;SR=3;ALG=PROD;AF=3.419e-05;NSAMP=1;MSQ=96.95;AC=1;AN=29246;NFAM=1	.
chr6	60347486	60348007	chr6	60458583	60459037	523270	68.86	-	+	BND	LOW	523270_1	N	]chr6:60458613]N	523270_2	N	N[chr6:60347979[	SVTYPE=BND;POS=60347979;STRANDS=-+:9;IMPRECISE;CIPOS=-492,29;CIEND=-30,424;CIPOS95=-102,29;CIEND95=-30,77;MATEID=523270_2;EVENT=523270;SU=9;PE=9;SR=0;ALG=PROD;AF=3.419e-05;NSAMP=1;MSQ=21.93;RECLASSIFIED;AC=1;AN=29246;NFAM=1	SVTYPE=BND;POS=60458613;STRANDS=-+:9;IMPRECISE;CIPOS=-30,424;CIEND=-492,29;CIPOS95=-30,77;CIEND95=-102,29;MATEID=523270_1;EVENT=523270;SECONDARY;SU=9;PE=9;SR=0;ALG=PROD;AF=3.419e-05;NSAMP=1;MSQ=21.93;RECLASSIFIED;AC=1;AN=29246;NFAM=1
chr6	60358811	60359315	chr6	60584109	60584465	596162	193.04	-	-	BND	LOW	596162_1	N	[chr6:60584437[N	596162_2	N	[chr6:60359287[N	SVTYPE=BND;POS=60359287;STRANDS=--:20;IMPRECISE;CIPOS=-475,29;CIEND=-327,29;CIPOS95=-73,29;CIEND95=-36,29;MATEID=596162_2;EVENT=596162;SU=20;PE=20;SR=0;ALG=PROD;AF=3.419e-05;NSAMP=1;MSQ=110.77;AC=1;AN=29246;NFAM=1	SVTYPE=BND;POS=60584437;STRANDS=--:20;IMPRECISE;CIPOS=-327,29;CIEND=-475,29;CIPOS95=-36,29;CIEND95=-73,29;MATEID=596162_1;EVENT=596162;SECONDARY;SU=20;PE=20;SR=0;ALG=PROD;AF=3.419e-05;NSAMP=1;MSQ=110.77;AC=1;AN=29246;NFAM=1
chr6	60359474	60359862	chr6	60584360	60584706	596163	310.97	+	+	BND	LOW	596163_1	N	N]chr6:60584389]	596163_2	N	N]chr6:60359504]	SVTYPE=BND;POS=60359504;STRANDS=++:28;IMPRECISE;CIPOS=-30,358;CIEND=-29,317;CIPOS95=-30,57;CIEND95=-29,36;MATEID=596163_2;EVENT=596163;SU=28;PE=28;SR=0;ALG=PROD;AF=3.419e-05;NSAMP=1;MSQ=80.71;AC=1;AN=29246;NFAM=1	SVTYPE=BND;POS=60584389;STRANDS=++:28;IMPRECISE;CIPOS=-29,317;CIEND=-30,358;CIPOS95=-29,36;CIEND95=-30,57;MATEID=596163_1;EVENT=596163;SECONDARY;SU=28;PE=28;SR=0;ALG=PROD;AF=3.419e-05;NSAMP=1;MSQ=80.71;AC=1;AN=29246;NFAM=1
chr6	60362153	60362172	chr6	60362444	60362463	377221	980.77	+	-	BND	LOW	377221_1	N	N[chr6:60362455[	377221_2	N	]chr6:60362163]N	SVTYPE=BND;POS=60362163;STRANDS=+-:8;CIPOS=-10,9;CIEND=-10,9;CIPOS95=0,0;CIEND95=0,0;MATEID=377221_2;EVENT=377221;SU=8;PE=0;SR=8;ALG=PROD;AF=0.0001368;NSAMP=4;MSQ=244.84;RECLASSIFIED;AC=4;AN=29246;NFAM=4	SVTYPE=BND;POS=60362455;STRANDS=+-:8;CIPOS=-10,9;CIEND=-10,9;CIPOS95=0,0;CIEND95=0,0;MATEID=377221_1;EVENT=377221;SECONDARY;SU=8;PE=0;SR=8;ALG=PROD;AF=0.0001368;NSAMP=4;MSQ=244.84;RECLASSIFIED;AC=4;AN=29246;NFAM=4
chr6	60367643	60367662	chr6	60368380	60368392	377222	680.93	+	-	DEL	PASS	377222	N	<DEL>	.	.	.	SVTYPE=DEL;POS=60367653;SVLEN=-737;END=60368390;STRANDS=+-:19;IMPRECISE;CIPOS=-10,9;CIEND=-10,2;CIPOS95=-1,1;CIEND95=-1,0;SU=19;PE=17;SR=2;ALG=PROD;AF=3.419e-05;NSAMP=1;MSQ=680.43;AC=1;AN=29246;NFAM=1	.
chr6	60373790	60373805	chr6	61616511	61616530	523271	59.62	-	+	DUP	PASS	523271	N	<DUP>	.	.	.	SVTYPE=DUP;POS=60373800;SVLEN=1242721;END=61616521;STRANDS=-+:10;IMPRECISE;CIPOS=-10,5;CIEND=-10,9;CIPOS95=-1,0;CIEND95=-1,1;SU=10;PE=7;SR=3;ALG=PROD;AF=3.419e-05;NSAMP=1;MSQ=58.84;AC=1;AN=29246;NFAM=1	.
chr6	60385988	60386005	chr6	60386078	60386095	377223	1647.97	+	-	DEL	PASS	377223	N	<DEL>	.	.	.	SVTYPE=DEL;POS=60385997;SVLEN=-90;END=60386087;STRANDS=+-:25;CIPOS=-9,8;CIEND=-9,8;CIPOS95=0,0;CIEND95=0,0;SU=25;PE=0;SR=25;ALG=PROD;AF=0.0001368;NSAMP=4;MSQ=246.47;AC=4;AN=29244;NFAM=4	.
chr6	60406526	60406543	chr6	60406626	60406643	377224	125.8	+	-	DEL	PASS	377224	N	<DEL>	.	.	.	SVTYPE=DEL;POS=60406535;SVLEN=-100;END=60406635;STRANDS=+-:4;CIPOS=-9,8;CIEND=-9,8;CIPOS95=0,0;CIEND95=0,0;SU=4;PE=0;SR=4;ALG=PROD;AF=3.419e-05;NSAMP=1;MSQ=125.8;AC=1;AN=29246;NFAM=1	.
chr6	60420043	60420104	chr6	60424376	60424419	377225	3.8313e+06	+	-	DEL	PASS	377225	N	<DEL>	.	.	.	SVTYPE=DEL;POS=60420060;SVLEN=-4358;END=60424418;STRANDS=+-:40885;CIPOS=-17,44;CIEND=-42,1;CIPOS95=0,0;CIEND95=0,0;SU=40885;PE=40884;SR=1;AF=0.3062;NSAMP=7378;MSQ=268.62;MEDGQR=2.83;Q10GQR=2.09;AC=8956;AN=29246;NFAM=6812	.
chr6	60458393	60459011	chr6	60619056	60619541	377226	71.43	+	-	BND	LOW	377226_1	N	N[chr6:60619533[	377226_2	N	]chr6:60458403]N	SVTYPE=BND;POS=60458403;STRANDS=+-:5;IMPRECISE;CIPOS=-10,608;CIEND=-476,9;CIPOS95=-1,212;CIEND95=-113,2;MATEID=377226_2;EVENT=377226;SU=5;PE=5;SR=0;ALG=PROD;AF=3.419e-05;NSAMP=1;MSQ=41.76;RECLASSIFIED;AC=1;AN=29246;NFAM=1	SVTYPE=BND;POS=60619533;STRANDS=+-:5;IMPRECISE;CIPOS=-476,9;CIEND=-10,608;CIPOS95=-113,2;CIEND95=-1,212;MATEID=377226_1;EVENT=377226;SECONDARY;SU=5;PE=5;SR=0;ALG=PROD;AF=3.419e-05;NSAMP=1;MSQ=41.76;RECLASSIFIED;AC=1;AN=29246;NFAM=1
chr6	60459548	60460035	chr6	76960796	76961180	596164	53.72	+	+	BND	LOW	596164_1	N	N]chr6:76960806]	596164_2	N	N]chr6:60459558]	SVTYPE=BND;POS=60459558;STRANDS=++:7;IMPRECISE;CIPOS=-10,477;CIEND=-10,374;CIPOS95=-1,172;CIEND95=-2,106;MATEID=596164_2;EVENT=596164;SU=7;PE=7;SR=0;ALG=PROD;AF=3.419e-05;NSAMP=1;MSQ=53.72;AC=1;AN=29246;NFAM=1	SVTYPE=BND;POS=76960806;STRANDS=++:7;IMPRECISE;CIPOS=-10,374;CIEND=-10,477;CIPOS95=-2,106;CIEND95=-1,172;MATEID=596164_1;EVENT=596164;SECONDARY;SU=7;PE=7;SR=0;ALG=PROD;AF=3.419e-05;NSAMP=1;MSQ=53.72;AC=1;AN=29246;NFAM=1
chr6	60474509	60474949	chr6	60491553	60492030	377228	122.61	+	-	DEL	PASS	377228	N	<DEL>	.	.	.	SVTYPE=DEL;POS=60474519;SVLEN=-17502;END=60492021;STRANDS=+-:7;IMPRECISE;CIPOS=-10,430;CIEND=-468,9;CIPOS95=-2,78;CIEND95=-99,1;SU=7;PE=7;SR=0;ALG=PROD;AF=3.419e-05;NSAMP=1;MSQ=122.61;AC=1;AN=29246;NFAM=1	.
chr6	60481393	60482040	chr6	60967899	60968448	596165	2646.65	+	+	BND	LOW	596165_1	N	N]chr6:60967909]	596165_2	N	N]chr6:60481403]	SVTYPE=BND;POS=60481403;STRANDS=++:4;IMPRECISE;CIPOS=-10,637;CIEND=-10,539;CIPOS95=-2,143;CIEND95=-2,120;MATEID=596165_2;EVENT=596165;SU=4;PE=4;SR=0;ALG=PROD;AF=0.002188;NSAMP=64;MSQ=37.2;AC=64;AN=29246;NFAM=64	SVTYPE=BND;POS=60967909;STRANDS=++:4;IMPRECISE;CIPOS=-10,539;CIEND=-10,637;CIPOS95=-2,120;CIEND95=-2,143;MATEID=596165_1;EVENT=596165;SECONDARY;SU=4;PE=4;SR=0;ALG=PROD;AF=0.002188;NSAMP=64;MSQ=37.2;AC=64;AN=29246;NFAM=64
chr6	60558913	60558932	chr6	60563139	60563147	377230	512.42	+	-	DEL	PASS	377230	N	<DEL>	.	.	.	SVTYPE=DEL;POS=60558923;SVLEN=-4222;END=60563145;STRANDS=+-:20;CIPOS=-10,9;CIEND=-6,2;CIPOS95=0,0;CIEND95=0,0;SU=20;PE=15;SR=5;ALG=PROD;AF=3.419e-05;NSAMP=1;MSQ=512.42;AC=1;AN=29246;NFAM=1	.
chr6	60562224	60562228	chr6	60562282	60562301	377231	497.64	+	-	BND	PASS	377231_1	N	N[chr6:60562293[	377231_2	N	]chr6:60562227]N	SVTYPE=BND;POS=60562227;STRANDS=+-:19;CIPOS=-3,1;CIEND=-10,9;CIPOS95=0,0;CIEND95=0,0;MATEID=377231_2;EVENT=377231;SU=19;PE=1;SR=18;ALG=PROD;AF=3.42e-05;NSAMP=1;MSQ=473.73;RECLASSIFIED;AC=1;AN=29244;NFAM=1	SVTYPE=BND;POS=60562293;STRANDS=+-:19;CIPOS=-10,9;CIEND=-3,1;CIPOS95=0,0;CIEND95=0,0;MATEID=377231_1;EVENT=377231;SECONDARY;SU=19;PE=1;SR=18;ALG=PROD;AF=3.42e-05;NSAMP=1;MSQ=473.73;RECLASSIFIED;AC=1;AN=29244;NFAM=1
chr6	60562287	60562306	chr6	60562713	60562732	596166	235.99	-	-	BND	LOW	596166_1	N	[chr6:60562724[N	596166_2	N	[chr6:60562298[N	SVTYPE=BND;POS=60562298;STRANDS=--:13;CIPOS=-10,9;CIEND=-10,9;CIPOS95=0,0;CIEND95=0,0;MATEID=596166_2;EVENT=596166;SU=13;PE=6;SR=7;ALG=PROD;AF=3.419e-05;NSAMP=1;MSQ=233.63;AC=1;AN=29246;NFAM=1	SVTYPE=BND;POS=60562724;STRANDS=--:13;CIPOS=-10,9;CIEND=-10,9;CIPOS95=0,0;CIEND95=0,0;MATEID=596166_1;EVENT=596166;SECONDARY;SU=13;PE=6;SR=7;ALG=PROD;AF=3.419e-05;NSAMP=1;MSQ=233.63;AC=1;AN=29246;NFAM=1
chr6	60562386	60562399	chr6	60562549	60562568	596167	226.55	+	+	BND	LOW	596167_1	N	N]chr6:60562559]	596167_2	N	N]chr6:60562396]	SVTYPE=BND;POS=60562396;STRANDS=++:12;CIPOS=-10,3;CIEND=-10,9;CIPOS95=0,0;CIEND95=0,0;MATEID=596167_2;EVENT=596167;SU=12;PE=0;SR=12;ALG=PROD;AF=3.419e-05;NSAMP=1;MSQ=218.6;AC=1;AN=29246;NFAM=1	SVTYPE=BND;POS=60562559;STRANDS=++:12;CIPOS=-10,9;CIEND=-10,3;CIPOS95=0,0;CIEND95=0,0;MATEID=596167_1;EVENT=596167;SECONDARY;SU=12;PE=0;SR=12;ALG=PROD;AF=3.419e-05;NSAMP=1;MSQ=218.6;AC=1;AN=29246;NFAM=1
chr6	60562502	60562521	chr6	60566250	60566266	377232	221.43	+	-	BND	LOW	377232_1	N	N[chr6:60566261[	377232_2	N	]chr6:60562512]N	SVTYPE=BND;POS=60562512;STRANDS=+-:12;IMPRECISE;CIPOS=-10,9;CIEND=-10,6;CIPOS95=-1,1;CIEND95=-1,0;MATEID=377232_2;EVENT=377232;SU=12;PE=9;SR=3;ALG=PROD;AF=6.839e-05;NSAMP=2;MSQ=110.68;RECLASSIFIED;AC=2;AN=29246;NFAM=2	SVTYPE=BND;POS=60566261;STRANDS=+-:12;IMPRECISE;CIPOS=-10,6;CIEND=-10,9;CIPOS95=-1,0;CIEND95=-1,1;MATEID=377232_1;EVENT=377232;SECONDARY;SU=12;PE=9;SR=3;ALG=PROD;AF=6.839e-05;NSAMP=2;MSQ=110.68;RECLASSIFIED;AC=2;AN=29246;NFAM=2
chr6	60562823	60562840	chr6	60562875	60562892	377234	860.93	+	-	BND	LOW	377234_1	N	N[chr6:60562885[	377234_2	N	]chr6:60562832]N	SVTYPE=BND;POS=60562832;STRANDS=+-:4;CIPOS=-9,8;CIEND=-9,8;CIPOS95=0,0;CIEND95=0,0;MATEID=377234_2;EVENT=377234;SU=4;PE=0;SR=4;ALG=PROD;AF=0.0006155;NSAMP=18;MSQ=8.89;RECLASSIFIED;AC=18;AN=29246;NFAM=18	SVTYPE=BND;POS=60562885;STRANDS=+-:4;CIPOS=-9,8;CIEND=-9,8;CIPOS95=0,0;CIEND95=0,0;MATEID=377234_1;EVENT=377234;SECONDARY;SU=4;PE=0;SR=4;ALG=PROD;AF=0.0006155;NSAMP=18;MSQ=8.89;RECLASSIFIED;AC=18;AN=29246;NFAM=18
chr6	60565018	60565411	chr6	60565838	60566329	377237	263.57	+	-	BND	LOW	377237_1	N	N[chr6:60566321[	377237_2	N	]chr6:60565028]N	SVTYPE=BND;POS=60565028;STRANDS=+-:7;IMPRECISE;CIPOS=-10,383;CIEND=-482,9;CIPOS95=-2,79;CIEND95=-106,2;MATEID=377237_2;EVENT=377237;SU=7;PE=7;SR=0;ALG=PROD;AF=6.839e-05;NSAMP=2;MSQ=131.78;RECLASSIFIED;AC=2;AN=29246;NFAM=2	SVTYPE=BND;POS=60566321;STRANDS=+-:7;IMPRECISE;CIPOS=-482,9;CIEND=-10,383;CIPOS95=-106,2;CIEND95=-2,79;MATEID=377237_1;EVENT=377237;SECONDARY;SU=7;PE=7;SR=0;ALG=PROD;AF=6.839e-05;NSAMP=2;MSQ=131.78;RECLASSIFIED;AC=2;AN=29246;NFAM=2
chr6	60565336	60565395	chr6	60565568	60565626	377236	12143.4	+	-	BND	LOW	377236_1	N	N[chr6:60565599[	377236_2	N	]chr6:60565366]N	SVTYPE=BND;POS=60565366;STRANDS=+-:6;IMPRECISE;CIPOS=-30,29;CIEND=-30,28;CIPOS95=0,0;CIEND95=-1,1;MATEID=377236_2;EVENT=377236;SU=6;PE=2;SR=4;ALG=PROD;AF=0.01583;NSAMP=462;MSQ=14.01;RETAINED;RECLASSIFIED;AC=463;AN=29246;NFAM=459	SVTYPE=BND;POS=60565599;STRANDS=+-:6;IMPRECISE;CIPOS=-30,28;CIEND=-30,29;CIPOS95=-1,1;CIEND95=0,0;MATEID=377236_1;EVENT=377236;SECONDARY;SU=6;PE=2;SR=4;ALG=PROD;AF=0.01583;NSAMP=462;MSQ=14.01;RETAINED;RECLASSIFIED;AC=463;AN=29246;NFAM=459
chr6	60565337	60565781	chr6	60569045	60569495	377238	546.61	+	-	BND	LOW	377238_1	N	N[chr6:60569467[	377238_2	N	]chr6:60565367]N	SVTYPE=BND;POS=60565367;STRANDS=+-:29;IMPRECISE;CIPOS=-30,414;CIEND=-421,29;CIPOS95=-30,64;CIEND95=-59,29;MATEID=377238_2;EVENT=377238;SU=29;PE=29;SR=0;ALG=PROD;AF=0.0001368;NSAMP=4;MSQ=72.55;RECLASSIFIED;AC=4;AN=29246;NFAM=2	SVTYPE=BND;POS=60569467;STRANDS=+-:29;IMPRECISE;CIPOS=-421,29;CIEND=-30,414;CIPOS95=-59,29;CIEND95=-30,64;MATEID=377238_1;EVENT=377238;SECONDARY;SU=29;PE=29;SR=0;ALG=PROD;AF=0.0001368;NSAMP=4;MSQ=72.55;RECLASSIFIED;AC=4;AN=29246;NFAM=2
chr6	60565388	60565685	chr6	62211210	62211304	523275	2176.08	-	+	BND	LOW	523275_1	N	]chr6:62211218]N	523275_2	N	N[chr6:60565678[	SVTYPE=BND;POS=60565678;STRANDS=-+:165;IMPRECISE;CIPOS=-289,8;CIEND=-8,86;CIPOS95=-15,8;CIEND95=-8,14;MATEID=523275_2;EVENT=523275;SU=165;PE=165;SR=0;ALG=PROD;AF=0.0002052;NSAMP=6;MSQ=96.87;RECLASSIFIED;AC=6;AN=29238;NFAM=5	SVTYPE=BND;POS=62211218;STRANDS=-+:165;IMPRECISE;CIPOS=-8,86;CIEND=-289,8;CIPOS95=-8,14;CIEND95=-15,8;MATEID=523275_1;EVENT=523275;SECONDARY;SU=165;PE=165;SR=0;ALG=PROD;AF=0.0002052;NSAMP=6;MSQ=96.87;RECLASSIFIED;AC=6;AN=29238;NFAM=5
chr6	60565417	60566241	chr6	60565659	60565814	596168	15774.8	+	+	INV	LOW	596168	N	<INV>	.	.	.	SVTYPE=INV;POS=60565447;SVLEN=241;END=60565688;STRANDS=++:7,--:1;IMPRECISE;CIPOS=-30,794;CIEND=-29,126;CIPOS95=-30,227;CIEND95=-29,87;SU=8;PE=8;SR=0;ALG=SUM;AF=0.0152;NSAMP=430;MSQ=23.98;AC=444;AN=29216;NFAM=424	.
chr6	60565585	60565587	chr6	61268952	61268968	523274	932.58	-	+	BND	PASS	523274_1	N	]chr6:61268962]N	523274_2	N	N[chr6:60565588[	SVTYPE=BND;POS=60565588;STRANDS=-+:56;CIPOS=-2,0;CIEND=-10,6;CIPOS95=0,0;CIEND95=0,0;MATEID=523274_2;EVENT=523274;SU=56;PE=37;SR=19;ALG=PROD;AF=6.839e-05;NSAMP=1;MSQ=919.59;RECLASSIFIED;AC=2;AN=29246;NFAM=1	SVTYPE=BND;POS=61268962;STRANDS=-+:56;CIPOS=-10,6;CIEND=-2,0;CIPOS95=0,0;CIEND95=0,0;MATEID=523274_1;EVENT=523274;SECONDARY;SU=56;PE=37;SR=19;ALG=PROD;AF=6.839e-05;NSAMP=1;MSQ=919.59;RECLASSIFIED;AC=2;AN=29246;NFAM=1
chr6	60565594	60565613	chr6	60569516	60569531	523273	99.8	-	+	BND	LOW	523273_1	N	]chr6:60569522]N	523273_2	N	N[chr6:60565605[	SVTYPE=BND;POS=60565605;STRANDS=-+:4;IMPRECISE;CIPOS=-10,9;CIEND=-6,9;CIPOS95=-3,1;CIEND95=-1,5;MATEID=523273_2;EVENT=523273;SU=4;PE=3;SR=1;ALG=PROD;AF=3.419e-05;NSAMP=1;MSQ=81.43;RECLASSIFIED;AC=1;AN=29246;NFAM=1	SVTYPE=BND;POS=60569522;STRANDS=-+:4;IMPRECISE;CIPOS=-6,9;CIEND=-10,9;CIPOS95=-1,5;CIEND95=-3,1;MATEID=523273_1;EVENT=523273;SECONDARY;SU=4;PE=3;SR=1;ALG=PROD;AF=3.419e-05;NSAMP=1;MSQ=81.43;RECLASSIFIED;AC=1;AN=29246;NFAM=1
chr6	60565888	60565918	chr6	103384171	103384207	523277	1.17948e+06	-	+	BND	LOW	523277_1	N	]chr6:103384181]N	523277_2	N	N[chr6:60565910[	SVTYPE=BND;POS=60565910;STRANDS=-+:174;IMPRECISE;CIPOS=-21,9;CIEND=-10,26;CIPOS95=-1,1;CIEND95=-3,3;MATEID=523277_2;EVENT=523277;SU=174;PE=172;SR=2;ALG=PROD;AF=0.4423;NSAMP=12613;MSQ=58.09;RECLASSIFIED;AC=12936;AN=29244;NFAM=11712	SVTYPE=BND;POS=103384181;STRANDS=-+:174;IMPRECISE;CIPOS=-10,26;CIEND=-21,9;CIPOS95=-3,3;CIEND95=-1,1;MATEID=523277_1;EVENT=523277;SECONDARY;SU=174;PE=172;SR=2;ALG=PROD;AF=0.4423;NSAMP=12613;MSQ=58.09;RECLASSIFIED;AC=12936;AN=29244;NFAM=11712
chr6	60566047	60566057	chr6	103384139	103384158	377239	2.21571e+06	+	-	BND	LOW	377239_1	N	N[chr6:103384150[	377239_2	N	]chr6:60566057]N	SVTYPE=BND;POS=60566057;STRANDS=+-:76;CIPOS=-10,0;CIEND=-10,9;CIPOS95=0,0;CIEND95=0,0;MATEID=377239_2;EVENT=377239;SU=76;PE=39;SR=37;ALG=PROD;AF=0.4435;NSAMP=12971;MSQ=107.47;RECLASSIFIED;AC=12971;AN=29246;NFAM=12080	SVTYPE=BND;POS=103384150;STRANDS=+-:76;CIPOS=-10,9;CIEND=-10,0;CIPOS95=0,0;CIEND95=0,0;MATEID=377239_1;EVENT=377239;SECONDARY;SU=76;PE=39;SR=37;ALG=PROD;AF=0.4435;NSAMP=12971;MSQ=107.47;RECLASSIFIED;AC=12971;AN=29246;NFAM=12080
chr6	60566110	60566112	chr6	103384178	103384178	523276	901433.0	-	+	BND	LOW	523276_1	N	]chr6:103384178]N	523276_2	N	N[chr6:60566113[	SVTYPE=BND;POS=60566113;STRANDS=-+:3676;CIPOS=-2,0;CIEND=0,0;CIPOS95=0,0;CIEND95=0,0;MATEID=523276_2;EVENT=523276;SU=3676;PE=485;SR=3191;AF=0.4131;NSAMP=11807;MSQ=45.28;RECLASSIFIED;AC=12081;AN=29246;NFAM=10999	SVTYPE=BND;POS=103384178;STRANDS=-+:3676;CIPOS=0,0;CIEND=-2,0;CIPOS95=0,0;CIEND95=0,0;MATEID=523276_1;EVENT=523276;SECONDARY;SU=3676;PE=485;SR=3191;AF=0.4131;NSAMP=11807;MSQ=45.28;RECLASSIFIED;AC=12081;AN=29246;NFAM=10999
chr6	60566194	60566194	chr6	103384149	103384149	377240	3.33962e+06	+	-	BND	LOW	377240_1	N	N[chr6:103384150[	377240_2	N	]chr6:60566194]N	SVTYPE=BND;POS=60566194;STRANDS=+-:6183;CIPOS=0,0;CIEND=0,0;CIPOS95=0,0;CIEND95=0,0;MATEID=377240_2;EVENT=377240;SU=6183;PE=1422;SR=4761;ALG=PROD;AF=0.468;NSAMP=13686;MSQ=149.76;RECLASSIFIED;AC=13686;AN=29246;NFAM=12644	SVTYPE=BND;POS=103384150;STRANDS=+-:6183;CIPOS=0,0;CIEND=0,0;CIPOS95=0,0;CIEND95=0,0;MATEID=377240_1;EVENT=377240;SECONDARY;SU=6183;PE=1422;SR=4761;ALG=PROD;AF=0.468;NSAMP=13686;MSQ=149.76;RECLASSIFIED;AC=13686;AN=29246;NFAM=12644
chr6	60573564	60573583	chr6	60587902	60587921	377241	2969.69	+	-	DEL	PASS	377241	N	<DEL>	.	.	.	SVTYPE=DEL;POS=60573574;SVLEN=-14338;END=60587912;STRANDS=+-:67;CIPOS=-10,9;CIEND=-10,9;CIPOS95=0,0;CIEND95=0,0;SU=67;PE=60;SR=7;ALG=PROD;AF=6.839e-05;NSAMP=2;MSQ=629.26;AC=2;AN=29246;NFAM=1	.
chr6	60580981	60581037	chr6	83900903	83900960	596169	33.24	-	-	BND	LOW	596169_1	N	[chr6:83900933[N	596169_2	N	[chr6:60581009[N	SVTYPE=BND;POS=60581009;STRANDS=--:9;CIPOS=-27,29;CIEND=-29,28;CIPOS95=0,0;CIEND95=0,0;MATEID=596169_2;EVENT=596169;SU=9;PE=0;SR=9;ALG=PROD;AF=6.839e-05;NSAMP=2;MSQ=16.55;AC=2;AN=29246;NFAM=2	SVTYPE=BND;POS=83900933;STRANDS=--:9;CIPOS=-29,28;CIEND=-27,29;CIPOS95=0,0;CIEND95=0,0;MATEID=596169_1;EVENT=596169;SECONDARY;SU=9;PE=0;SR=9;ALG=PROD;AF=6.839e-05;NSAMP=2;MSQ=16.55;AC=2;AN=29246;NFAM=2
chr6	60581558	60581567	chr6	60581641	60581650	377242	212.72	+	-	BND	LOW	377242_1	N	N[chr6:60581647[	377242_2	N	]chr6:60581563]N	SVTYPE=BND;POS=60581563;STRANDS=+-:7;CIPOS=-5,4;CIEND=-5,4;CIPOS95=0,0;CIEND95=0,0;MATEID=377242_2;EVENT=377242;SU=7;PE=0;SR=7;ALG=PROD;AF=3.419e-05;NSAMP=1;MSQ=212.72;RECLASSIFIED;AC=1;AN=29246;NFAM=1	SVTYPE=BND;POS=60581647;STRANDS=+-:7;CIPOS=-5,4;CIEND=-5,4;CIPOS95=0,0;CIEND95=0,0;MATEID=377242_1;EVENT=377242;SECONDARY;SU=7;PE=0;SR=7;ALG=PROD;AF=3.419e-05;NSAMP=1;MSQ=212.72;RECLASSIFIED;AC=1;AN=29246;NFAM=1
chr6	60598044	60598063	chr6	60601579	60601597	377243	155.8	+	-	DEL	PASS	377243	N	<DEL>	.	.	.	SVTYPE=DEL;POS=60598054;SVLEN=-3535;END=60601589;STRANDS=+-:4;IMPRECISE;CIPOS=-10,9;CIEND=-10,8;CIPOS95=-1,1;CIEND95=-1,0;SU=4;PE=1;SR=3;ALG=PROD;AF=3.419e-05;NSAMP=1;MSQ=155.8;AC=1;AN=29246;NFAM=1	.
chr6	60603056	60603386	chr6	60632752	60633220	596170	44.83	+	+	BND	LOW	596170_1	N	N]chr6:60632762]	596170_2	N	N]chr6:60603066]	SVTYPE=BND;POS=60603066;STRANDS=++:5;IMPRECISE;CIPOS=-10,320;CIEND=-10,458;CIPOS95=-2,94;CIEND95=-1,147;MATEID=596170_2;EVENT=596170;SU=5;PE=5;SR=0;ALG=PROD;AF=3.419e-05;NSAMP=1;MSQ=44.83;AC=1;AN=29246;NFAM=1	SVTYPE=BND;POS=60632762;STRANDS=++:5;IMPRECISE;CIPOS=-10,458;CIEND=-10,320;CIPOS95=-1,147;CIEND95=-2,94;MATEID=596170_1;EVENT=596170;SECONDARY;SU=5;PE=5;SR=0;ALG=PROD;AF=3.419e-05;NSAMP=1;MSQ=44.83;AC=1;AN=29246;NFAM=1
chr6	60603940	60604021	chr6	126730234	126730308	377244	69861.7	+	-	BND	LOW	377244_1	N	N[chr6:126730300[	377244_2	N	]chr6:60603949]N	SVTYPE=BND;POS=60603949;STRANDS=+-:3158;IMPRECISE;CIPOS=-9,72;CIEND=-65,9;CIPOS95=-1,1;CIEND95=0,0;MATEID=377244_2;EVENT=377244;SU=3158;PE=3158;SR=0;ALG=PROD;AF=0.007864;NSAMP=230;MSQ=153.46;RECLASSIFIED;AC=230;AN=29246;NFAM=218	SVTYPE=BND;POS=126730300;STRANDS=+-:3158;IMPRECISE;CIPOS=-65,9;CIEND=-9,72;CIPOS95=0,0;CIEND95=-1,1;MATEID=377244_1;EVENT=377244;SECONDARY;SU=3158;PE=3158;SR=0;ALG=PROD;AF=0.007864;NSAMP=230;MSQ=153.46;RECLASSIFIED;AC=230;AN=29246;NFAM=218
chr6	60604164	60605634	chr6	60616526	60618248	596171	1.84111e+06	+	+	INV	LOW	596171	N	<INV>	.	.	.	SVTYPE=INV;POS=60604973;SVLEN=12596;END=60617569;STRANDS=++:4280,--:3639;IMPRECISE;CIPOS=-809,661;CIEND=-1043,679;CIPOS95=-122,122;CIEND95=-299,299;SU=7919;PE=7919;SR=0;AF=0.2278;NSAMP=6662;MSQ=156.12;AC=6662;AN=29246;NFAM=6200	.
chr6	60604450	60604687	chr6	126730994	126731290	523278	2470.53	-	+	BND	LOW	523278_1	N	]chr6:126731004]N	523278_2	N	N[chr6:60604679[	SVTYPE=BND;POS=60604679;STRANDS=-+:501;IMPRECISE;CIPOS=-228,9;CIEND=-10,286;CIPOS95=-5,5;CIEND95=-6,6;MATEID=523278_2;EVENT=523278;SU=501;PE=501;SR=0;ALG=PROD;AF=0.001026;NSAMP=30;MSQ=19.24;RECLASSIFIED;AC=30;AN=29246;NFAM=29	SVTYPE=BND;POS=126731004;STRANDS=-+:501;IMPRECISE;CIPOS=-10,286;CIEND=-228,9;CIPOS95=-6,6;CIEND95=-5,5;MATEID=523278_1;EVENT=523278;SECONDARY;SU=501;PE=501;SR=0;ALG=PROD;AF=0.001026;NSAMP=30;MSQ=19.24;RECLASSIFIED;AC=30;AN=29246;NFAM=29
chr6	60605060	60605077	chr6	60617248	60617337	596172	742874.0	-	-	BND	LOW	596172_1	N	[chr6:60617331[N	596172_2	N	[chr6:60605072[N	SVTYPE=BND;POS=60605072;STRANDS=--:14055;IMPRECISE;CIPOS=-11,6;CIEND=-82,7;CIPOS95=0,0;CIEND95=-1,1;MATEID=596172_2;EVENT=596172;SU=14055;PE=14055;SR=0;ALG=PROD;AF=0.1463;NSAMP=4279;MSQ=92.34;RETAINED;AC=4279;AN=29246;NFAM=4035	SVTYPE=BND;POS=60617331;STRANDS=--:14055;IMPRECISE;CIPOS=-82,7;CIEND=-11,6;CIPOS95=-1,1;CIEND95=0,0;MATEID=596172_1;EVENT=596172;SECONDARY;SU=14055;PE=14055;SR=0;ALG=PROD;AF=0.1463;NSAMP=4279;MSQ=92.34;RETAINED;AC=4279;AN=29246;NFAM=4035
chr6	60609322	60609340	chr8	78066144	78066161	99008	470.39	-	+	BND	LOW	99008_1	N	]chr8:78066153]N	99008_2	N	N[chr6:60609333[	SVTYPE=BND;POS=60609333;STRANDS=-+:4;IMPRECISE;CIPOS=-10,8;CIEND=-9,8;CIPOS95=-1,0;CIEND95=0,0;MATEID=99008_2;EVENT=99008;SU=4;PE=0;SR=4;ALG=PROD;AF=0.000889;NSAMP=26;MSQ=17.52;AC=26;AN=29246;NFAM=26	SVTYPE=BND;POS=78066153;STRANDS=-+:4;IMPRECISE;CIPOS=-9,8;CIEND=-10,8;CIPOS95=0,0;CIEND95=-1,0;MATEID=99008_1;EVENT=99008;SECONDARY;SU=4;PE=0;SR=4;ALG=PROD;AF=0.000889;NSAMP=26;MSQ=17.52;AC=26;AN=29246;NFAM=26
chr6	60609421	60609440	chr6	60618683	60618698	377245	215.66	+	-	DEL	PASS	377245	N	<DEL>	.	.	.	SVTYPE=DEL;POS=60609431;SVLEN=-9262;END=60618693;STRANDS=+-:7;IMPRECISE;CIPOS=-10,9;CIEND=-10,5;CIPOS95=-1,1;CIEND95=-2,0;SU=7;PE=5;SR=2;ALG=PROD;AF=3.419e-05;NSAMP=1;MSQ=215.66;AC=1;AN=29246;NFAM=1	.
chr6	60610902	60610988	chr6	60610972	60611061	377246	1222.85	+	-	BND	PASS	377246_1	N	N[chr6:60611018[	377246_2	N	]chr6:60610946]N	SVTYPE=BND;POS=60610946;STRANDS=+-:35;CIPOS=-44,42;CIEND=-45,44;CIPOS95=0,0;CIEND95=0,0;MATEID=377246_2;EVENT=377246;SU=35;PE=0;SR=35;ALG=PROD;AF=6.839e-05;NSAMP=2;MSQ=353.74;RECLASSIFIED;AC=2;AN=29246;NFAM=2	SVTYPE=BND;POS=60611018;STRANDS=+-:35;CIPOS=-45,44;CIEND=-44,42;CIPOS95=0,0;CIEND95=0,0;MATEID=377246_1;EVENT=377246;SECONDARY;SU=35;PE=0;SR=35;ALG=PROD;AF=6.839e-05;NSAMP=2;MSQ=353.74;RECLASSIFIED;AC=2;AN=29246;NFAM=2
chr6	60611512	60611555	chr6	60612247	60612305	377247	2004.91	+	-	DEL	PASS	377247	N	<DEL>	.	.	.	SVTYPE=DEL;POS=60611534;SVLEN=-742;END=60612276;STRANDS=+-:87;CIPOS=-22,21;CIEND=-29,29;CIPOS95=0,0;CIEND95=0,0;SU=87;PE=53;SR=34;ALG=PROD;AF=3.419e-05;NSAMP=1;MSQ=548.36;AC=1;AN=29246;NFAM=1	.
chr6	60614753	60614772	chr6	60620926	60620945	377248	497.52	+	-	DEL	PASS	377248	N	<DEL>	.	.	.	SVTYPE=DEL;POS=60614763;SVLEN=-6173;END=60620936;STRANDS=+-:12;IMPRECISE;CIPOS=-10,9;CIEND=-10,9;CIPOS95=-1,1;CIEND95=-1,0;SU=12;PE=10;SR=2;ALG=PROD;AF=3.419e-05;NSAMP=1;MSQ=497.52;AC=1;AN=29246;NFAM=1	.
chr6	60617260	60617858	chr6	60631147	60631428	523279	38.9	-	+	BND	LOW	523279_1	N	]chr6:60631157]N	523279_2	N	N[chr6:60617850[	SVTYPE=BND;POS=60617850;STRANDS=-+:6;IMPRECISE;CIPOS=-589,9;CIEND=-10,271;CIPOS95=-141,1;CIEND95=-2,84;MATEID=523279_2;EVENT=523279;SU=6;PE=6;SR=0;ALG=PROD;AF=0.0001026;NSAMP=3;MSQ=12.55;RECLASSIFIED;AC=3;AN=29246;NFAM=3	SVTYPE=BND;POS=60631157;STRANDS=-+:6;IMPRECISE;CIPOS=-10,271;CIEND=-589,9;CIPOS95=-2,84;CIEND95=-141,1;MATEID=523279_1;EVENT=523279;SECONDARY;SU=6;PE=6;SR=0;ALG=PROD;AF=0.0001026;NSAMP=3;MSQ=12.55;RECLASSIFIED;AC=3;AN=29246;NFAM=3
chr6	60617539	60617902	chr6	78358470	78358990	596174	137.76	-	-	BND	LOW	596174_1	N	[chr6:78358982[N	596174_2	N	[chr6:60617894[N	SVTYPE=BND;POS=60617894;STRANDS=--:8;IMPRECISE;CIPOS=-354,9;CIEND=-511,9;CIPOS95=-99,2;CIEND95=-130,1;MATEID=596174_2;EVENT=596174;SU=8;PE=8;SR=0;ALG=PROD;AF=3.419e-05;NSAMP=1;MSQ=137.76;AC=1;AN=29246;NFAM=1	SVTYPE=BND;POS=78358982;STRANDS=--:8;IMPRECISE;CIPOS=-511,9;CIEND=-354,9;CIPOS95=-130,1;CIEND95=-99,2;MATEID=596174_1;EVENT=596174;SECONDARY;SU=8;PE=8;SR=0;ALG=PROD;AF=3.419e-05;NSAMP=1;MSQ=137.76;AC=1;AN=29246;NFAM=1
chr6	60619498	60620071	chr6	61049789	61050412	377249	86.69	+	-	BND	LOW	377249_1	N	N[chr6:61050404[	377249_2	N	]chr6:60619508]N	SVTYPE=BND;POS=60619508;STRANDS=+-:4;IMPRECISE;CIPOS=-10,563;CIEND=-614,9;CIPOS95=-1,170;CIEND95=-194,1;MATEID=377249_2;EVENT=377249;SU=4;PE=4;SR=0;ALG=PROD;AF=3.419e-05;NSAMP=1;MSQ=71.82;RECLASSIFIED;AC=1;AN=29246;NFAM=1	SVTYPE=BND;POS=61050404;STRANDS=+-:4;IMPRECISE;CIPOS=-614,9;CIEND=-10,563;CIPOS95=-194,1;CIEND95=-1,170;MATEID=377249_1;EVENT=377249;SECONDARY;SU=4;PE=4;SR=0;ALG=PROD;AF=3.419e-05;NSAMP=1;MSQ=71.82;RECLASSIFIED;AC=1;AN=29246;NFAM=1
chr6	60650936	60650936	chr6	60651132	60651132	377252	3.2501e+06	+	-	DEL	PASS	377252	N	<DEL>	.	.	.	SVTYPE=DEL;POS=60650936;SVLEN=-196;END=60651132;STRANDS=+-:117769;CIPOS=0,0;CIEND=0,0;CIPOS95=0,0;CIEND95=0,0;SU=117769;PE=2603;SR=115166;ALG=PROD;AF=0.2158;NSAMP=5580;MSQ=382.83;MEDGQR=3.9;Q10GQR=3.57;AC=6311;AN=29246;NFAM=5279	.
chr6	60654965	60655546	chr6	60660475	60661086	523281	57210.0	-	+	BND	LOW	523281_1	N	]chr6:60660505]N	523281_2	N	N[chr6:60655518[	SVTYPE=BND;POS=60655518;STRANDS=-+:7;IMPRECISE;CIPOS=-552,29;CIEND=-30,581;CIPOS95=-85,29;CIEND95=-30,113;MATEID=523281_2;EVENT=523281;SU=7;PE=7;SR=0;ALG=PROD;AF=0.04185;NSAMP=1224;MSQ=24.7;RECLASSIFIED;AC=1224;AN=29246;NFAM=1183	SVTYPE=BND;POS=60660505;STRANDS=-+:7;IMPRECISE;CIPOS=-30,581;CIEND=-552,29;CIPOS95=-30,113;CIEND95=-85,29;MATEID=523281_1;EVENT=523281;SECONDARY;SU=7;PE=7;SR=0;ALG=PROD;AF=0.04185;NSAMP=1224;MSQ=24.7;RECLASSIFIED;AC=1224;AN=29246;NFAM=1183
chr6	60655173	60655261	chr6	60660228	60660248	523280	64464.1	-	+	BND	LOW	523280_1	N	]chr6:60660234]N	523280_2	N	N[chr6:60655235[	SVTYPE=BND;POS=60655235;STRANDS=-+:15322;CIPOS=-61,27;CIEND=-6,14;CIPOS95=0,0;CIEND95=0,0;MATEID=523280_2;EVENT=523280;SU=15322;PE=15322;SR=0;AF=0.04708;NSAMP=1377;MSQ=24.5;RECLASSIFIED;AC=1377;AN=29246;NFAM=1324	SVTYPE=BND;POS=60660234;STRANDS=-+:15322;CIPOS=-6,14;CIEND=-61,27;CIPOS95=0,0;CIEND95=0,0;MATEID=523280_1;EVENT=523280;SECONDARY;SU=15322;PE=15322;SR=0;AF=0.04708;NSAMP=1377;MSQ=24.5;RECLASSIFIED;AC=1377;AN=29246;NFAM=1324
chr6	60655196	60655604	chr6	60659869	60660234	377256	1.99769e+06	+	-	DEL	PASS	377256	N	<DEL>	.	.	.	SVTYPE=DEL;POS=60655516;SVLEN=-4669;END=60660185;STRANDS=+-:57;IMPRECISE;CIPOS=-320,88;CIEND=-316,49;CIPOS95=-267,88;CIEND95=-157,49;SU=57;PE=57;SR=0;ALG=SUM;AF=0.2618;NSAMP=6941;MSQ=162.51;RETAINED;MEDGQR=1.98;Q10GQR=0.89;AC=7656;AN=29246;NFAM=6575	.
chr6	60655875	60656450	chr6	60660709	60660853	377259	540.1	+	-	BND	LOW	377259_1	N	N[chr6:60660845[	377259_2	N	]chr6:60655885]N	SVTYPE=BND;POS=60655885;STRANDS=+-:6;IMPRECISE;CIPOS=-10,565;CIEND=-135,9;CIPOS95=-2,96;CIEND95=-78,2;MATEID=377259_2;EVENT=377259;SU=6;PE=6;SR=0;ALG=PROD;AF=0.0005129;NSAMP=15;MSQ=24.78;RECLASSIFIED;AC=15;AN=29246;NFAM=15	SVTYPE=BND;POS=60660845;STRANDS=+-:6;IMPRECISE;CIPOS=-135,9;CIEND=-10,565;CIPOS95=-78,2;CIEND95=-2,96;MATEID=377259_1;EVENT=377259;SECONDARY;SU=6;PE=6;SR=0;ALG=PROD;AF=0.0005129;NSAMP=15;MSQ=24.78;RECLASSIFIED;AC=15;AN=29246;NFAM=15
chr6	60679903	60679906	chr6	60682419	60682438	377262	794.47	+	-	DEL	PASS	377262	N	<DEL>	.	.	.	SVTYPE=DEL;POS=60679905;SVLEN=-2524;END=60682429;STRANDS=+-:31;CIPOS=-2,1;CIEND=-10,9;CIPOS95=0,0;CIEND95=0,0;SU=31;PE=19;SR=12;ALG=PROD;AF=3.419e-05;NSAMP=1;MSQ=794.47;AC=1;AN=29246;NFAM=1	.
chr6	60686420	60686862	chr6	61395846	61396250	523284	427.03	-	+	DUP	PASS	523284	N	<DUP>	.	.	.	SVTYPE=DUP;POS=60686837;SVLEN=709039;END=61395876;STRANDS=-+:25;IMPRECISE;CIPOS=-417,25;CIEND=-30,374;CIPOS95=-94,25;CIEND95=-30,60;SU=25;PE=25;SR=0;ALG=PROD;AF=3.42e-05;NSAMP=1;MSQ=84.05;AC=1;AN=29244;NFAM=1	.
chr6	60686835	60686837	chr6	61386165	61386168	523283	2939.38	-	+	DUP	PASS	523283	N	<DUP>	.	.	.	SVTYPE=DUP;POS=60686837;SVLEN=699330;END=61386167;STRANDS=-+:279;CIPOS=-2,0;CIEND=-2,1;CIPOS95=0,0;CIEND95=0,0;SU=279;PE=166;SR=113;ALG=PROD;AF=6.839e-05;NSAMP=2;MSQ=352.13;AC=2;AN=29246;NFAM=2	.
chr6	60691943	60691992	chr6	60692010	60692059	377263	297.62	+	-	BND	LOW	377263_1	N	N[chr6:60692036[	377263_2	N	]chr6:60691968]N	SVTYPE=BND;POS=60691968;STRANDS=+-:11;CIPOS=-25,24;CIEND=-25,24;CIPOS95=0,0;CIEND95=0,0;MATEID=377263_2;EVENT=377263;SU=11;PE=0;SR=11;ALG=PROD;AF=6.839e-05;NSAMP=2;MSQ=142.34;RECLASSIFIED;AC=2;AN=29246;NFAM=2	SVTYPE=BND;POS=60692036;STRANDS=+-:11;CIPOS=-25,24;CIEND=-25,24;CIPOS95=0,0;CIEND95=0,0;MATEID=377263_1;EVENT=377263;SECONDARY;SU=11;PE=0;SR=11;ALG=PROD;AF=6.839e-05;NSAMP=2;MSQ=142.34;RECLASSIFIED;AC=2;AN=29246;NFAM=2
chr6	60693294	60693294	chr6	60695349	60695349	377264	82585.1	+	-	DEL	PASS	377264	N	<DEL>	.	.	.	SVTYPE=DEL;POS=60693294;SVLEN=-2055;END=60695349;STRANDS=+-:3498;CIPOS=0,0;CIEND=0,0;CIPOS95=0,0;CIEND95=0,0;SU=3498;PE=2026;SR=1472;ALG=PROD;AF=0.004377;NSAMP=127;MSQ=512.57;AC=128;AN=29246;NFAM=121	.
chr6	60694835	60694849	chr6	60700138	60700152	377265	346.56	+	-	BND	PASS	377265_1	N	N[chr6:60700149[	377265_2	N	]chr6:60694840]N	SVTYPE=BND;POS=60694840;STRANDS=+-:15;IMPRECISE;CIPOS=-5,9;CIEND=-10,4;CIPOS95=-1,1;CIEND95=-1,0;MATEID=377265_2;EVENT=377265;SU=15;PE=12;SR=3;ALG=PROD;AF=3.419e-05;NSAMP=1;MSQ=344.47;RECLASSIFIED;AC=1;AN=29246;NFAM=1	SVTYPE=BND;POS=60700149;STRANDS=+-:15;IMPRECISE;CIPOS=-10,4;CIEND=-5,9;CIPOS95=-1,0;CIEND95=-1,1;MATEID=377265_1;EVENT=377265;SECONDARY;SU=15;PE=12;SR=3;ALG=PROD;AF=3.419e-05;NSAMP=1;MSQ=344.47;RECLASSIFIED;AC=1;AN=29246;NFAM=1
chr6	60705827	60705886	chr6	60706063	60706122	523285	594.34	-	+	DUP	PASS	523285	N	<DUP>	.	.	.	SVTYPE=DUP;POS=60705857;SVLEN=236;END=60706093;STRANDS=-+:56;CIPOS=-30,29;CIEND=-30,29;CIPOS95=0,0;CIEND95=0,0;SU=56;PE=0;SR=56;ALG=PROD;AF=0.0002052;NSAMP=6;MSQ=66.01;AC=6;AN=29246;NFAM=6	.
chr6	60706657	60706676	chr6	60706714	60706733	377270	143.44	+	-	BND	LOW	377270_1	N	N[chr6:60706725[	377270_2	N	]chr6:60706667]N	SVTYPE=BND;POS=60706667;STRANDS=+-:5;CIPOS=-10,9;CIEND=-10,9;CIPOS95=0,0;CIEND95=0,0;MATEID=377270_2;EVENT=377270;SU=5;PE=0;SR=5;ALG=PROD;AF=3.419e-05;NSAMP=1;MSQ=134.82;RECLASSIFIED;AC=1;AN=29246;NFAM=1	SVTYPE=BND;POS=60706725;STRANDS=+-:5;CIPOS=-10,9;CIEND=-10,9;CIPOS95=0,0;CIEND95=0,0;MATEID=377270_1;EVENT=377270;SECONDARY;SU=5;PE=0;SR=5;ALG=PROD;AF=3.419e-05;NSAMP=1;MSQ=134.82;RECLASSIFIED;AC=1;AN=29246;NFAM=1
chr6	60713334	60713648	chr6	61071016	61071340	596175	846.67	+	+	BND	LOW	596175_1	N	N]chr6:61071046]	596175_2	N	N]chr6:60713340]	SVTYPE=BND;POS=60713340;STRANDS=++:119;IMPRECISE;CIPOS=-6,308;CIEND=-30,294;CIPOS95=-6,23;CIEND95=-21,21;MATEID=596175_2;EVENT=596175;SU=119;PE=119;SR=0;ALG=PROD;AF=6.839e-05;NSAMP=2;MSQ=88.13;AC=2;AN=29246;NFAM=2	SVTYPE=BND;POS=61071046;STRANDS=++:119;IMPRECISE;CIPOS=-30,294;CIEND=-6,308;CIPOS95=-21,21;CIEND95=-6,23;MATEID=596175_1;EVENT=596175;SECONDARY;SU=119;PE=119;SR=0;ALG=PROD;AF=6.839e-05;NSAMP=2;MSQ=88.13;AC=2;AN=29246;NFAM=2
chr6	60742615	60742806	chr6	60748228	60748335	377271	24463.9	+	-	BND	PASS	377271_1	N	N[chr6:60748332[	377271_2	N	]chr6:60742625]N	SVTYPE=BND;POS=60742625;STRANDS=+-:693;IMPRECISE;CIPOS=-10,181;CIEND=-103,4;CIPOS95=-2,2;CIEND95=-2,2;MATEID=377271_2;EVENT=377271;SU=693;PE=693;SR=0;ALG=PROD;AF=0.001402;NSAMP=41;MSQ=321.35;RECLASSIFIED;AC=41;AN=29246;NFAM=40	SVTYPE=BND;POS=60748332;STRANDS=+-:693;IMPRECISE;CIPOS=-103,4;CIEND=-10,181;CIPOS95=-2,2;CIEND95=-2,2;MATEID=377271_1;EVENT=377271;SECONDARY;SU=693;PE=693;SR=0;ALG=PROD;AF=0.001402;NSAMP=41;MSQ=321.35;RECLASSIFIED;AC=41;AN=29246;NFAM=40
chr6	60749063	60749319	chr6	61171159	61171592	596176	189.73	-	-	BND	LOW	596176_1	N	[chr6:61171584[N	596176_2	N	[chr6:60749311[N	SVTYPE=BND;POS=60749311;STRANDS=--:18;IMPRECISE;CIPOS=-247,9;CIEND=-424,9;CIPOS95=-59,1;CIEND95=-79,0;MATEID=596176_2;EVENT=596176;SU=18;PE=18;SR=0;ALG=PROD;AF=3.419e-05;NSAMP=1;MSQ=184.96;AC=1;AN=29246;NFAM=1	SVTYPE=BND;POS=61171584;STRANDS=--:18;IMPRECISE;CIPOS=-424,9;CIEND=-247,9;CIPOS95=-79,0;CIEND95=-59,1;MATEID=596176_1;EVENT=596176;SECONDARY;SU=18;PE=18;SR=0;ALG=PROD;AF=3.419e-05;NSAMP=1;MSQ=184.96;AC=1;AN=29246;NFAM=1
chr6	60764780	60764797	chr7	97242847	97242864	98348	523.35	-	-	BND	LOW	98348_1	N	[chr7:97242857[N	98348_2	N	[chr6:60764790[N	SVTYPE=BND;POS=60764790;STRANDS=--:4;CIPOS=-9,8;CIEND=-9,8;CIPOS95=0,0;CIEND95=0,0;MATEID=98348_2;EVENT=98348;SU=4;PE=0;SR=4;ALG=PROD;AF=0.0008548;NSAMP=25;MSQ=14.89;AC=25;AN=29246;NFAM=25	SVTYPE=BND;POS=97242857;STRANDS=--:4;CIPOS=-9,8;CIEND=-9,8;CIPOS95=0,0;CIEND95=0,0;MATEID=98348_1;EVENT=98348;SECONDARY;SU=4;PE=0;SR=4;ALG=PROD;AF=0.0008548;NSAMP=25;MSQ=14.89;AC=25;AN=29246;NFAM=25
chr6	60765981	60765981	chr6	60766077	60766077	377272	3.88066e+06	+	-	DEL	PASS	377272	N	<DEL>	.	.	.	SVTYPE=DEL;POS=60765981;SVLEN=-96;END=60766077;STRANDS=+-:127810;CIPOS=0,0;CIEND=0,0;CIPOS95=0,0;CIEND95=0,0;SU=127810;PE=214;SR=127596;ALG=PROD;AF=0.2968;NSAMP=7233;MSQ=353.17;MEDGQR=4.37;Q10GQR=4.06;AC=8680;AN=29246;NFAM=6864	.
chr6	60770623	60770642	chr6	60770682	60770701	377273	434.14	+	-	BND	LOW	377273_1	N	N[chr6:60770693[	377273_2	N	]chr6:60770633]N	SVTYPE=BND;POS=60770633;STRANDS=+-:5;CIPOS=-10,9;CIEND=-10,9;CIPOS95=0,0;CIEND95=0,0;MATEID=377273_2;EVENT=377273;SU=5;PE=0;SR=5;ALG=PROD;AF=0.0001026;NSAMP=3;MSQ=143.84;RECLASSIFIED;AC=3;AN=29246;NFAM=3	SVTYPE=BND;POS=60770693;STRANDS=+-:5;CIPOS=-10,9;CIEND=-10,9;CIPOS95=0,0;CIEND95=0,0;MATEID=377273_1;EVENT=377273;SECONDARY;SU=5;PE=0;SR=5;ALG=PROD;AF=0.0001026;NSAMP=3;MSQ=143.84;RECLASSIFIED;AC=3;AN=29246;NFAM=3
chr6	60770856	60770867	chr6	60770970	60770980	377274	3.1188e+06	+	-	DEL	PASS	377274	N	<DEL>	.	.	.	SVTYPE=DEL;POS=60770862;SVLEN=-112;END=60770974;STRANDS=+-:143;CIPOS=-6,5;CIEND=-4,6;CIPOS95=0,0;CIEND95=0,0;SU=143;PE=10;SR=133;ALG=PROD;AF=0.2964;NSAMP=7226;MSQ=283.34;MEDGQR=3.38;Q10GQR=3.07;AC=8667;AN=29238;NFAM=6857	.
chr6	60774389	60774937	chr6	60775160	60775603	377275	185.86	+	-	DEL	PASS	377275	N	<DEL>	.	.	.	SVTYPE=DEL;POS=60774399;SVLEN=-1195;END=60775594;STRANDS=+-:6;IMPRECISE;CIPOS=-10,538;CIEND=-434,9;CIPOS95=-2,104;CIEND95=-82,2;SU=6;PE=6;SR=0;ALG=PROD;AF=3.419e-05;NSAMP=1;MSQ=185.86;AC=1;AN=29246;NFAM=1	.
chr6	60784308	60784323	chr6	60787937	60787954	377277	236.77	+	-	DEL	PASS	377277	N	<DEL>	.	.	.	SVTYPE=DEL;POS=60784315;SVLEN=-3631;END=60787946;STRANDS=+-:6;CIPOS=-7,8;CIEND=-9,8;CIPOS95=0,0;CIEND95=0,0;SU=6;PE=2;SR=4;ALG=PROD;AF=3.419e-05;NSAMP=1;MSQ=236.7;AC=1;AN=29246;NFAM=1	.
chr6	60784611	60784629	chr6	61407060	61407075	523286	227.58	-	+	DUP	PASS	523286	N	<DUP>	.	.	.	SVTYPE=DUP;POS=60784621;SVLEN=622445;END=61407066;STRANDS=-+:17;IMPRECISE;CIPOS=-10,8;CIEND=-6,9;CIPOS95=-1,0;CIEND95=-1,1;SU=17;PE=14;SR=3;ALG=PROD;AF=3.419e-05;NSAMP=1;MSQ=226.22;AC=1;AN=29246;NFAM=1	.
chr6	60803206	60803689	chr6	61282751	61283072	523287	29.85	-	+	BND	LOW	523287_1	N	]chr6:61282761]N	523287_2	N	N[chr6:60803681[	SVTYPE=BND;POS=60803681;STRANDS=-+:4;IMPRECISE;CIPOS=-474,9;CIEND=-10,311;CIPOS95=-139,2;CIEND95=-2,114;MATEID=523287_2;EVENT=523287;SU=4;PE=4;SR=0;ALG=PROD;AF=3.419e-05;NSAMP=1;MSQ=29.8;RECLASSIFIED;AC=1;AN=29246;NFAM=1	SVTYPE=BND;POS=61282761;STRANDS=-+:4;IMPRECISE;CIPOS=-10,311;CIEND=-474,9;CIPOS95=-2,114;CIEND95=-139,2;MATEID=523287_1;EVENT=523287;SECONDARY;SU=4;PE=4;SR=0;ALG=PROD;AF=3.419e-05;NSAMP=1;MSQ=29.8;RECLASSIFIED;AC=1;AN=29246;NFAM=1
chr6	60814959	60815556	chr6	60896605	60897143	377278	220.3	+	-	DEL	PASS	377278	N	<DEL>	.	.	.	SVTYPE=DEL;POS=60814967;SVLEN=-82167;END=60897134;STRANDS=+-:5;IMPRECISE;CIPOS=-8,589;CIEND=-529,9;CIPOS95=0,210;CIEND95=-147,2;SU=5;PE=5;SR=0;ALG=PROD;AF=3.419e-05;NSAMP=1;MSQ=215.53;AC=1;AN=29246;NFAM=1	.
chr6	60821604	60821623	chr6	60846362	60846381	377279	308.65	+	-	DEL	PASS	377279	N	<DEL>	.	.	.	SVTYPE=DEL;POS=60821614;SVLEN=-24758;END=60846372;STRANDS=+-:7;IMPRECISE;CIPOS=-10,9;CIEND=-10,9;CIPOS95=-3,3;CIEND95=-3,1;SU=7;PE=6;SR=1;ALG=PROD;AF=3.419e-05;NSAMP=1;MSQ=308.65;AC=1;AN=29246;NFAM=1	.
chr6	60821842	60821857	chr6	60822449	60822463	377280	1314.11	+	-	DEL	PASS	377280	N	<DEL>	.	.	.	SVTYPE=DEL;POS=60821848;SVLEN=-611;END=60822459;STRANDS=+-:16;IMPRECISE;CIPOS=-6,9;CIEND=-10,4;CIPOS95=-1,2;CIEND95=-3,0;SU=16;PE=15;SR=1;ALG=PROD;AF=6.839e-05;NSAMP=2;MSQ=281.07;AC=2;AN=29242;NFAM=2	.
chr6	60842950	60843323	chr6	60898670	60899098	523288	403.23	-	+	DUP	PASS	523288	N	<DUP>	.	.	.	SVTYPE=DUP;POS=60843314;SVLEN=55366;END=60898680;STRANDS=-+:8;IMPRECISE;CIPOS=-364,9;CIEND=-10,418;CIPOS95=-73,2;CIEND95=0,100;SU=8;PE=8;SR=0;ALG=PROD;AF=0.0001026;NSAMP=3;MSQ=121.64;AC=3;AN=29246;NFAM=3	.
chr6	60863001	60863505	chr18	53729827	53730412	96588	38.89	-	-	BND	LOW	96588_1	N	[chr18:53730404[N	96588_2	N	[chr6:60863497[N	SVTYPE=BND;POS=60863497;STRANDS=--:4;IMPRECISE;CIPOS=-495,9;CIEND=-576,9;CIPOS95=-167,1;CIEND95=-190,1;MATEID=96588_2;EVENT=96588;SU=4;PE=4;SR=0;ALG=PROD;AF=3.419e-05;NSAMP=1;MSQ=38.89;AC=1;AN=29246;NFAM=1	SVTYPE=BND;POS=53730404;STRANDS=--:4;IMPRECISE;CIPOS=-576,9;CIEND=-495,9;CIPOS95=-190,1;CIEND95=-167,1;MATEID=96588_1;EVENT=96588;SECONDARY;SU=4;PE=4;SR=0;ALG=PROD;AF=3.419e-05;NSAMP=1;MSQ=38.89;AC=1;AN=29246;NFAM=1
chr6	60863032	60863485	chr6	71562766	71563261	596177	68.82	+	+	BND	LOW	596177_1	N	N]chr6:71562776]	596177_2	N	N]chr6:60863042]	SVTYPE=BND;POS=60863042;STRANDS=++:5;IMPRECISE;CIPOS=-10,443;CIEND=-10,485;CIPOS95=-1,132;CIEND95=-1,167;MATEID=596177_2;EVENT=596177;SU=5;PE=5;SR=0;ALG=PROD;AF=3.419e-05;NSAMP=1;MSQ=68.82;AC=1;AN=29246;NFAM=1	SVTYPE=BND;POS=71562776;STRANDS=++:5;IMPRECISE;CIPOS=-10,485;CIEND=-10,443;CIPOS95=-1,167;CIEND95=-1,132;MATEID=596177_1;EVENT=596177;SECONDARY;SU=5;PE=5;SR=0;ALG=PROD;AF=3.419e-05;NSAMP=1;MSQ=68.82;AC=1;AN=29246;NFAM=1
chr6	60883833	60884126	chr6	60937432	60937747	596178	1136.64	-	-	BND	LOW	596178_1	N	[chr6:60937739[N	596178_2	N	[chr6:60884118[N	SVTYPE=BND;POS=60884118;STRANDS=--:98;IMPRECISE;CIPOS=-284,9;CIEND=-306,9;CIPOS95=-14,9;CIEND95=-22,9;MATEID=596178_2;EVENT=596178;SU=98;PE=98;SR=0;ALG=PROD;AF=0.0001026;NSAMP=3;MSQ=164.3;AC=3;AN=29246;NFAM=3	SVTYPE=BND;POS=60937739;STRANDS=--:98;IMPRECISE;CIPOS=-306,9;CIEND=-284,9;CIPOS95=-22,9;CIEND95=-14,9;MATEID=596178_1;EVENT=596178;SECONDARY;SU=98;PE=98;SR=0;ALG=PROD;AF=0.0001026;NSAMP=3;MSQ=164.3;AC=3;AN=29246;NFAM=3
chr6	60895511	60895527	chr6	60896650	60896664	377282	484.12	+	-	DEL	PASS	377282	N	<DEL>	.	.	.	SVTYPE=DEL;POS=60895519;SVLEN=-1141;END=60896660;STRANDS=+-:13;IMPRECISE;CIPOS=-8,8;CIEND=-10,4;CIPOS95=0,0;CIEND95=-1,0;SU=13;PE=9;SR=4;ALG=PROD;AF=3.419e-05;NSAMP=1;MSQ=476.61;AC=1;AN=29246;NFAM=1	.
chr6	60901783	60901830	chr6	60901871	60901918	377283	599.41	+	-	DEL	PASS	377283	N	<DEL>	.	.	.	SVTYPE=DEL;POS=60901807;SVLEN=-88;END=60901895;STRANDS=+-:16;CIPOS=-24,23;CIEND=-24,23;CIPOS95=0,0;CIEND95=0,0;SU=16;PE=0;SR=16;ALG=PROD;AF=6.839e-05;NSAMP=2;MSQ=299.64;AC=2;AN=29246;NFAM=1	.
chr6	60911580	60911638	chr6	60916842	60916901	377284	1057.98	+	-	DEL	PASS	377284	N	<DEL>	.	.	.	SVTYPE=DEL;POS=60911609;SVLEN=-5263;END=60916872;STRANDS=+-:34;CIPOS=-29,29;CIEND=-30,29;CIPOS95=0,0;CIEND95=0,0;SU=34;PE=24;SR=10;ALG=PROD;AF=0.0001026;NSAMP=3;MSQ=352.66;AC=3;AN=29246;NFAM=3	.
chr6	60915932	60915942	chr14	83424352	83424359	94891	1800.53	+	-	BND	LOW	94891_1	N	N[chr14:83424358[	94891_2	N	]chr6:60915937]N	SVTYPE=BND;POS=60915937;STRANDS=+-:202;CIPOS=-5,5;CIEND=-5,2;CIPOS95=0,0;CIEND95=0,0;MATEID=94891_2;EVENT=94891;SU=202;PE=96;SR=106;ALG=PROD;AF=0.0006839;NSAMP=20;MSQ=82.68;AC=20;AN=29246;NFAM=20	SVTYPE=BND;POS=83424358;STRANDS=+-:202;CIPOS=-5,2;CIEND=-5,5;CIPOS95=0,0;CIEND95=0,0;MATEID=94891_1;EVENT=94891;SECONDARY;SU=202;PE=96;SR=106;ALG=PROD;AF=0.0006839;NSAMP=20;MSQ=82.68;AC=20;AN=29246;NFAM=20
chr6	60915946	60915949	chr14	83424508	83424511	94892	3809.3	-	+	BND	LOW	94892_1	N	]chr14:83424510]N	94892_2	N	N[chr6:60915949[	SVTYPE=BND;POS=60915949;STRANDS=-+:265;CIPOS=-2,1;CIEND=-2,1;CIPOS95=0,0;CIEND95=0,0;MATEID=94892_2;EVENT=94892;SU=265;PE=58;SR=207;ALG=PROD;AF=0.0006839;NSAMP=20;MSQ=165.02;AC=20;AN=29246;NFAM=20	SVTYPE=BND;POS=83424510;STRANDS=-+:265;CIPOS=-2,1;CIEND=-2,1;CIPOS95=0,0;CIEND95=0,0;MATEID=94892_1;EVENT=94892;SECONDARY;SU=265;PE=58;SR=207;ALG=PROD;AF=0.0006839;NSAMP=20;MSQ=165.02;AC=20;AN=29246;NFAM=20
chr6	60926627	60927208	chr6	60991564	60992010	596179	447.44	+	+	BND	LOW	596179_1	N	N]chr6:60991594]	596179_2	N	N]chr6:60926657]	SVTYPE=BND;POS=60926657;STRANDS=++:15;IMPRECISE;CIPOS=-30,551;CIEND=-30,416;CIPOS95=-30,124;CIEND95=-30,81;MATEID=596179_2;EVENT=596179;SU=15;PE=15;SR=0;ALG=PROD;AF=3.419e-05;NSAMP=1;MSQ=50.59;AC=1;AN=29246;NFAM=1	SVTYPE=BND;POS=60991594;STRANDS=++:15;IMPRECISE;CIPOS=-30,416;CIEND=-30,551;CIPOS95=-30,81;CIEND95=-30,124;MATEID=596179_1;EVENT=596179;SECONDARY;SU=15;PE=15;SR=0;ALG=PROD;AF=3.419e-05;NSAMP=1;MSQ=50.59;AC=1;AN=29246;NFAM=1
chr6	60936516	60936527	chr6	60936620	60936631	377285	3002.87	+	-	BND	PASS	377285_1	N	N[chr6:60936627[	377285_2	N	]chr6:60936522]N	SVTYPE=BND;POS=60936522;STRANDS=+-:28;CIPOS=-6,5;CIEND=-6,5;CIPOS95=0,0;CIEND95=0,0;MATEID=377285_2;EVENT=377285;SU=28;PE=0;SR=28;ALG=PROD;AF=6.839e-05;NSAMP=2;MSQ=338.62;RECLASSIFIED;AC=2;AN=29246;NFAM=2	SVTYPE=BND;POS=60936627;STRANDS=+-:28;CIPOS=-6,5;CIEND=-6,5;CIPOS95=0,0;CIEND95=0,0;MATEID=377285_1;EVENT=377285;SECONDARY;SU=28;PE=0;SR=28;ALG=PROD;AF=6.839e-05;NSAMP=2;MSQ=338.62;RECLASSIFIED;AC=2;AN=29246;NFAM=2
chr6	60944268	60945054	chr13	52818026	52818734	94254	332.08	-	+	BND	LOW	94254_1	N	]chr13:52818076]N	94254_2	N	N[chr6:60945006[	SVTYPE=BND;POS=60945006;STRANDS=-+:4;IMPRECISE;CIPOS=-737,49;CIEND=-50,658;CIPOS95=-226,49;CIEND95=-50,204;MATEID=94254_2;EVENT=94254;SU=4;PE=4;SR=0;ALG=PROD;AF=0.0005129;NSAMP=15;MSQ=20.91;AC=15;AN=29246;NFAM=15	SVTYPE=BND;POS=52818076;STRANDS=-+:4;IMPRECISE;CIPOS=-50,658;CIEND=-737,49;CIPOS95=-50,204;CIEND95=-226,49;MATEID=94254_1;EVENT=94254;SECONDARY;SU=4;PE=4;SR=0;ALG=PROD;AF=0.0005129;NSAMP=15;MSQ=20.91;AC=15;AN=29246;NFAM=15
chr6	60945153	60945675	chr13	52817780	52818246	94253	2249.62	+	-	BND	LOW	94253_1	N	N[chr13:52818230[	94253_2	N	]chr6:60945164]N	SVTYPE=BND;POS=60945164;STRANDS=+-:61;IMPRECISE;CIPOS=-11,511;CIEND=-449,17;CIPOS95=-11,88;CIEND95=-37,17;MATEID=94253_2;EVENT=94253;SU=61;PE=61;SR=0;ALG=PROD;AF=0.002223;NSAMP=65;MSQ=26.99;AC=65;AN=29246;NFAM=65	SVTYPE=BND;POS=52818230;STRANDS=+-:61;IMPRECISE;CIPOS=-449,17;CIEND=-11,511;CIPOS95=-37,17;CIEND95=-11,88;MATEID=94253_1;EVENT=94253;SECONDARY;SU=61;PE=61;SR=0;ALG=PROD;AF=0.002223;NSAMP=65;MSQ=26.99;AC=65;AN=29246;NFAM=65
chr6	60978017	60978074	chr15	58567251	58567308	95291	3253.24	-	-	BND	LOW	95291_1	N	[chr15:58567281[N	95291_2	N	[chr6:60978047[N	SVTYPE=BND;POS=60978047;STRANDS=--:8;CIPOS=-29,28;CIEND=-29,28;CIPOS95=0,0;CIEND95=0,0;MATEID=95291_2;EVENT=95291;SU=8;PE=0;SR=8;ALG=PROD;AF=0.002633;NSAMP=77;MSQ=22.91;AC=77;AN=29246;NFAM=77	SVTYPE=BND;POS=58567281;STRANDS=--:8;CIPOS=-29,28;CIEND=-29,28;CIPOS95=0,0;CIEND95=0,0;MATEID=95291_1;EVENT=95291;SECONDARY;SU=8;PE=0;SR=8;ALG=PROD;AF=0.002633;NSAMP=77;MSQ=22.91;AC=77;AN=29246;NFAM=77
chr6	60978081	60978098	chr6	115337587	115337604	596180	71143.7	+	+	BND	LOW	596180_1	N	N]chr6:115337596]	596180_2	N	N]chr6:60978090]	SVTYPE=BND;POS=60978090;STRANDS=++:25;CIPOS=-9,8;CIEND=-9,8;CIPOS95=0,0;CIEND95=0,0;MATEID=596180_2;EVENT=596180;SU=25;PE=0;SR=25;ALG=PROD;AF=0.04195;NSAMP=912;MSQ=38.88;AC=1227;AN=29246;NFAM=858	SVTYPE=BND;POS=115337596;STRANDS=++:25;CIPOS=-9,8;CIEND=-9,8;CIPOS95=0,0;CIEND95=0,0;MATEID=596180_1;EVENT=596180;SECONDARY;SU=25;PE=0;SR=25;ALG=PROD;AF=0.04195;NSAMP=912;MSQ=38.88;AC=1227;AN=29246;NFAM=858
chr6	60979254	60979261	chr6	60979343	60979350	377286	1286.96	+	-	BND	LOW	377286_1	N	N[chr6:60979348[	377286_2	N	]chr6:60979258]N	SVTYPE=BND;POS=60979258;STRANDS=+-:48;CIPOS=-4,3;CIEND=-4,3;CIPOS95=0,0;CIEND95=0,0;MATEID=377286_2;EVENT=377286;SU=48;PE=1;SR=47;ALG=PROD;AF=0.0002052;NSAMP=6;MSQ=212.31;RECLASSIFIED;AC=6;AN=29246;NFAM=6	SVTYPE=BND;POS=60979348;STRANDS=+-:48;CIPOS=-4,3;CIEND=-4,3;CIPOS95=0,0;CIEND95=0,0;MATEID=377286_1;EVENT=377286;SECONDARY;SU=48;PE=1;SR=47;ALG=PROD;AF=0.0002052;NSAMP=6;MSQ=212.31;RECLASSIFIED;AC=6;AN=29246;NFAM=6
chr6	60980928	60980940	chr6	60981580	60981590	377287	4821.76	+	-	BND	PASS	377287_1	N	N[chr6:60981588[	377287_2	N	]chr6:60980933]N	SVTYPE=BND;POS=60980933;STRANDS=+-:148;CIPOS=-5,7;CIEND=-7,3;CIPOS95=0,0;CIEND95=0,0;MATEID=377287_2;EVENT=377287;SU=148;PE=98;SR=50;ALG=PROD;AF=0.0004103;NSAMP=12;MSQ=337.14;RECLASSIFIED;AC=12;AN=29246;NFAM=12	SVTYPE=BND;POS=60981588;STRANDS=+-:148;CIPOS=-7,3;CIEND=-5,7;CIPOS95=0,0;CIEND95=0,0;MATEID=377287_1;EVENT=377287;SECONDARY;SU=148;PE=98;SR=50;ALG=PROD;AF=0.0004103;NSAMP=12;MSQ=337.14;RECLASSIFIED;AC=12;AN=29246;NFAM=12
chr6	60998387	60998393	chr6	61000037	61000055	377290	698.95	+	-	DEL	PASS	377290	N	<DEL>	.	.	.	SVTYPE=DEL;POS=60998390;SVLEN=-1657;END=61000047;STRANDS=+-:24;CIPOS=-3,3;CIEND=-10,8;CIPOS95=0,0;CIEND95=0,0;SU=24;PE=16;SR=8;ALG=PROD;AF=3.419e-05;NSAMP=1;MSQ=698.41;AC=1;AN=29246;NFAM=1	.
chr6	60998778	60998795	chr6	60999131	60999148	377291	343.99	+	-	BND	LOW	377291_1	N	N[chr6:60999141[	377291_2	N	]chr6:60998787]N	SVTYPE=BND;POS=60998787;STRANDS=+-:4;CIPOS=-9,8;CIEND=-9,8;CIPOS95=0,0;CIEND95=0,0;MATEID=377291_2;EVENT=377291;SU=4;PE=0;SR=4;ALG=PROD;AF=0.0003419;NSAMP=10;MSQ=18.51;RECLASSIFIED;AC=10;AN=29246;NFAM=10	SVTYPE=BND;POS=60999141;STRANDS=+-:4;CIPOS=-9,8;CIEND=-9,8;CIPOS95=0,0;CIEND95=0,0;MATEID=377291_1;EVENT=377291;SECONDARY;SU=4;PE=0;SR=4;ALG=PROD;AF=0.0003419;NSAMP=10;MSQ=18.51;RECLASSIFIED;AC=10;AN=29246;NFAM=10
chr6	61004267	61004284	chr6	61004560	61004577	377294	560.18	+	-	BND	LOW	377294_1	N	N[chr6:61004570[	377294_2	N	]chr6:61004276]N	SVTYPE=BND;POS=61004276;STRANDS=+-:4;CIPOS=-9,8;CIEND=-9,8;CIPOS95=0,0;CIEND95=0,0;MATEID=377294_2;EVENT=377294;SU=4;PE=0;SR=4;ALG=PROD;AF=0.0008548;NSAMP=25;MSQ=15.82;RECLASSIFIED;AC=25;AN=29246;NFAM=25	SVTYPE=BND;POS=61004570;STRANDS=+-:4;CIPOS=-9,8;CIEND=-9,8;CIPOS95=0,0;CIEND95=0,0;MATEID=377294_1;EVENT=377294;SECONDARY;SU=4;PE=0;SR=4;ALG=PROD;AF=0.0008548;NSAMP=25;MSQ=15.82;RECLASSIFIED;AC=25;AN=29246;NFAM=25
chr6	61004597	61004614	chr6	61004652	61004669	377295	84.06	+	-	BND	LOW	377295_1	N	N[chr6:61004662[	377295_2	N	]chr6:61004606]N	SVTYPE=BND;POS=61004606;STRANDS=+-:4;CIPOS=-9,8;CIEND=-9,8;CIPOS95=0,0;CIEND95=0,0;MATEID=377295_2;EVENT=377295;SU=4;PE=0;SR=4;ALG=PROD;AF=3.419e-05;NSAMP=1;MSQ=80.84;RECLASSIFIED;AC=1;AN=29246;NFAM=1	SVTYPE=BND;POS=61004662;STRANDS=+-:4;CIPOS=-9,8;CIEND=-9,8;CIPOS95=0,0;CIEND95=0,0;MATEID=377295_1;EVENT=377295;SECONDARY;SU=4;PE=0;SR=4;ALG=PROD;AF=3.419e-05;NSAMP=1;MSQ=80.84;RECLASSIFIED;AC=1;AN=29246;NFAM=1
chr6	61004918	61004937	chr6	61005348	61005367	377296	2590.98	+	-	BND	LOW	377296_1	N	N[chr6:61005359[	377296_2	N	]chr6:61004928]N	SVTYPE=BND;POS=61004928;STRANDS=+-:48;CIPOS=-10,9;CIEND=-10,9;CIPOS95=0,0;CIEND95=0,0;MATEID=377296_2;EVENT=377296;SU=48;PE=38;SR=10;ALG=PROD;AF=0.0003077;NSAMP=9;MSQ=204.79;RECLASSIFIED;AC=9;AN=29246;NFAM=9	SVTYPE=BND;POS=61005359;STRANDS=+-:48;CIPOS=-10,9;CIEND=-10,9;CIPOS95=0,0;CIEND95=0,0;MATEID=377296_1;EVENT=377296;SECONDARY;SU=48;PE=38;SR=10;ALG=PROD;AF=0.0003077;NSAMP=9;MSQ=204.79;RECLASSIFIED;AC=9;AN=29246;NFAM=9
chr6	61005998	61006305	chr6	61008055	61008458	523289	258.84	-	+	DUP	PASS	523289	N	<DUP>	.	.	.	SVTYPE=DUP;POS=61006300;SVLEN=1765;END=61008065;STRANDS=-+:17;IMPRECISE;CIPOS=-302,5;CIEND=-10,393;CIPOS95=-63,0;CIEND95=0,52;SU=17;PE=17;SR=0;ALG=PROD;AF=3.419e-05;NSAMP=1;MSQ=251.34;AC=1;AN=29246;NFAM=1	.
chr6	61006141	61006860	chr6	61012844	61013597	596185	1899.35	+	+	BND	LOW	596185_1	N	N]chr6:61013506]	596185_2	N	N]chr6:61006191]	SVTYPE=BND;POS=61006191;STRANDS=++:23;IMPRECISE;CIPOS=-50,669;CIEND=-662,91;CIPOS95=-50,255;CIEND95=-609,91;MATEID=596185_2;EVENT=596185;SU=23;PE=18;SR=5;ALG=PROD;AF=0.0002052;NSAMP=6;MSQ=47.45;AC=6;AN=29246;NFAM=6	SVTYPE=BND;POS=61013506;STRANDS=++:23;IMPRECISE;CIPOS=-662,91;CIEND=-50,669;CIPOS95=-609,91;CIEND95=-50,255;MATEID=596185_1;EVENT=596185;SECONDARY;SU=23;PE=18;SR=5;ALG=PROD;AF=0.0002052;NSAMP=6;MSQ=47.45;AC=6;AN=29246;NFAM=6
chr6	61006541	61006701	chr6	61012869	61013108	596186	861.46	+	+	INV	LOW	596186	N	<INV>	.	.	.	SVTYPE=INV;POS=61006571;SVLEN=6328;END=61012899;STRANDS=++:6,--:1;IMPRECISE;CIPOS=-30,130;CIEND=-30,209;CIPOS95=-30,76;CIEND95=-30,102;SU=7;PE=7;SR=0;ALG=PROD;AF=0.0001026;NSAMP=3;MSQ=41.94;AC=3;AN=29246;NFAM=3	.
chr6	61006915	61006974	chr6	61012449	61012508	596184	308.23	+	+	INV	LOW	596184	N	<INV>	.	.	.	SVTYPE=INV;POS=61006945;SVLEN=5534;END=61012479;STRANDS=++:8,--:1;IMPRECISE;CIPOS=-30,29;CIEND=-30,29;CIPOS95=-1,1;CIEND95=-1,1;SU=9;PE=4;SR=5;ALG=PROD;AF=0.0001368;NSAMP=4;MSQ=36.49;AC=4;AN=29246;NFAM=4	.
chr6	61007267	61007359	chr6	61012954	61013146	596203	207.08	+	+	BND	LOW	596203_1	N	N]chr6:61012964]	596203_2	N	N]chr6:61007277]	SVTYPE=BND;POS=61007277;STRANDS=++:5;IMPRECISE;CIPOS=-10,82;CIEND=-10,182;CIPOS95=-2,47;CIEND95=-3,41;MATEID=596203_2;EVENT=596203;SU=5;PE=5;SR=0;ALG=PROD;AF=3.419e-05;NSAMP=1;MSQ=38.82;AC=1;AN=29246;NFAM=1	SVTYPE=BND;POS=61012964;STRANDS=++:5;IMPRECISE;CIPOS=-10,182;CIEND=-10,82;CIPOS95=-3,41;CIEND95=-2,47;MATEID=596203_1;EVENT=596203;SECONDARY;SU=5;PE=5;SR=0;ALG=PROD;AF=3.419e-05;NSAMP=1;MSQ=38.82;AC=1;AN=29246;NFAM=1
chr6	61007291	61007302	chr6	61007387	61007398	377297	166.18	+	-	DEL	PASS	377297	N	<DEL>	.	.	.	SVTYPE=DEL;POS=61007297;SVLEN=-95;END=61007392;STRANDS=+-:6;CIPOS=-6,5;CIEND=-5,6;CIPOS95=0,0;CIEND95=0,0;SU=6;PE=0;SR=6;ALG=PROD;AF=3.419e-05;NSAMP=1;MSQ=158.87;AC=1;AN=29246;NFAM=1	.
chr6	61007338	61007919	chr6	61012108	61012183	596193	389.31	+	+	INV	LOW	596193	N	<INV>	.	.	.	SVTYPE=INV;POS=61007538;SVLEN=4600;END=61012138;STRANDS=++:6,--:2;IMPRECISE;CIPOS=-200,381;CIEND=-30,45;CIPOS95=-120,120;CIEND95=-16,16;SU=8;PE=8;SR=0;ALG=PROD;AF=0.0001368;NSAMP=4;MSQ=26.33;AC=4;AN=29246;NFAM=4	.
chr6	61007418	61007702	chr6	61011027	61011311	596194	18.91	+	+	BND	LOW	596194_1	N	N]chr6:61011057]	596194_2	N	N]chr6:61007448]	SVTYPE=BND;POS=61007448;STRANDS=++:4;IMPRECISE;CIPOS=-30,254;CIEND=-30,254;CIPOS95=-30,113;CIEND95=-30,115;MATEID=596194_2;EVENT=596194;SU=4;PE=4;SR=0;ALG=PROD;AF=6.839e-05;NSAMP=2;MSQ=8.42;AC=2;AN=29246;NFAM=2	SVTYPE=BND;POS=61011057;STRANDS=++:4;IMPRECISE;CIPOS=-30,254;CIEND=-30,254;CIPOS95=-30,115;CIEND95=-30,113;MATEID=596194_1;EVENT=596194;SECONDARY;SU=4;PE=4;SR=0;ALG=PROD;AF=6.839e-05;NSAMP=2;MSQ=8.42;AC=2;AN=29246;NFAM=2
chr6	61007447	61007553	chr6	61011454	61011655	596195	682.3	+	+	INV	LOW	596195	N	<INV>	.	.	.	SVTYPE=INV;POS=61007497;SVLEN=4046;END=61011543;STRANDS=++:4,--:11;IMPRECISE;CIPOS=-50,56;CIEND=-89,112;CIPOS95=-8,8;CIEND95=-58,58;SU=15;PE=8;SR=7;ALG=PROD;AF=0.0002393;NSAMP=7;MSQ=21.36;AC=7;AN=29246;NFAM=7	.
chr6	61007865	61007964	chr6	61011416	61011515	596196	645.83	+	+	INV	LOW	596196	N	<INV>	.	.	.	SVTYPE=INV;POS=61007915;SVLEN=3551;END=61011466;STRANDS=++:3,--:2;IMPRECISE;CIPOS=-50,49;CIEND=-50,49;CIPOS95=-3,3;CIEND95=-3,3;SU=5;PE=4;SR=1;ALG=PROD;AF=0.0001026;NSAMP=3;MSQ=11.42;AC=3;AN=29246;NFAM=3	.
chr6	61008201	61008300	chr6	61011106	61011205	596189	736.6	+	+	INV	LOW	596189	N	<INV>	.	.	.	SVTYPE=INV;POS=61008251;SVLEN=2905;END=61011156;STRANDS=++:26,--:22;IMPRECISE;CIPOS=-50,49;CIEND=-50,49;CIPOS95=-3,3;CIEND95=-3,3;SU=48;PE=41;SR=7;ALG=PROD;AF=0.0002735;NSAMP=8;MSQ=25.24;AC=8;AN=29246;NFAM=8	.
chr6	61008348	61008441	chr6	61011413	61011544	596190	1438.17	+	+	INV	LOW	596190	N	<INV>	.	.	.	SVTYPE=INV;POS=61008378;SVLEN=3065;END=61011443;STRANDS=++:7,--:1;IMPRECISE;CIPOS=-30,63;CIEND=-30,101;CIPOS95=-30,31;CIEND95=-30,41;SU=8;PE=8;SR=0;ALG=PROD;AF=0.0004103;NSAMP=12;MSQ=25.45;AC=12;AN=29246;NFAM=12	.
chr6	61008620	61008905	chr6	61009837	61010052	596187	635.93	-	-	BND	LOW	596187_1	N	[chr6:61010024[N	596187_2	N	[chr6:61008857[N	SVTYPE=BND;POS=61008857;STRANDS=--:8;IMPRECISE;CIPOS=-236,49;CIEND=-186,29;CIPOS95=-61,49;CIEND95=-38,29;MATEID=596187_2;EVENT=596187;SU=8;PE=8;SR=0;ALG=PROD;AF=3.419e-05;NSAMP=1;MSQ=9.36;AC=1;AN=29246;NFAM=1	SVTYPE=BND;POS=61010024;STRANDS=--:8;IMPRECISE;CIPOS=-186,29;CIEND=-236,49;CIPOS95=-38,29;CIEND95=-61,49;MATEID=596187_1;EVENT=596187;SECONDARY;SU=8;PE=8;SR=0;ALG=PROD;AF=3.419e-05;NSAMP=1;MSQ=9.36;AC=1;AN=29246;NFAM=1
chr6	61009017	61009698	chr6	61010152	61010945	596188	5201.86	+	+	INV	LOW	596188	N	<INV>	.	.	.	SVTYPE=INV;POS=61009208;SVLEN=1265;END=61010473;STRANDS=++:38,--:4;IMPRECISE;CIPOS=-191,490;CIEND=-321,472;CIPOS95=-153,153;CIEND95=-254,254;SU=42;PE=37;SR=5;ALG=SUM;AF=0.001607;NSAMP=47;MSQ=85.21;RETAINED;AC=47;AN=29246;NFAM=47	.
chr6	61010155	61010174	chr6	61010206	61010225	377298	163.89	+	-	BND	LOW	377298_1	N	N[chr6:61010217[	377298_2	N	]chr6:61010165]N	SVTYPE=BND;POS=61010165;STRANDS=+-:5;CIPOS=-10,9;CIEND=-10,9;CIPOS95=0,0;CIEND95=0,0;MATEID=377298_2;EVENT=377298;SU=5;PE=0;SR=5;ALG=PROD;AF=3.419e-05;NSAMP=1;MSQ=161.81;RECLASSIFIED;AC=1;AN=29246;NFAM=1	SVTYPE=BND;POS=61010217;STRANDS=+-:5;CIPOS=-10,9;CIEND=-10,9;CIPOS95=0,0;CIEND95=0,0;MATEID=377298_1;EVENT=377298;SECONDARY;SU=5;PE=0;SR=5;ALG=PROD;AF=3.419e-05;NSAMP=1;MSQ=161.81;RECLASSIFIED;AC=1;AN=29246;NFAM=1
chr6	61010719	61010738	chr6	61072147	61072163	523291	236.26	-	+	DUP	PASS	523291	N	<DUP>	.	.	.	SVTYPE=DUP;POS=61010729;SVLEN=61425;END=61072154;STRANDS=-+:16;IMPRECISE;CIPOS=-10,9;CIEND=-7,9;CIPOS95=-1,0;CIEND95=-1,1;SU=16;PE=14;SR=2;ALG=PROD;AF=3.419e-05;NSAMP=1;MSQ=235.67;AC=1;AN=29246;NFAM=1	.
chr6	61010862	61010863	chr6	61013060	61013070	523290	26624.8	-	+	DUP	PASS	523290	N	<DUP>	.	.	.	SVTYPE=DUP;POS=61010863;SVLEN=2205;END=61013068;STRANDS=-+:1790;IMPRECISE;CIPOS=-1,0;CIEND=-8,2;CIPOS95=-1,0;CIEND95=0,0;SU=1790;PE=1762;SR=28;ALG=PROD;AF=0.009711;NSAMP=213;MSQ=102.16;AC=284;AN=29246;NFAM=207	.
chr6	61011257	61011269	chr6	61011541	61011551	377299	530.96	+	-	BND	LOW	377299_1	N	N[chr6:61011548[	377299_2	N	]chr6:61011263]N	SVTYPE=BND;POS=61011263;STRANDS=+-:66;CIPOS=-6,6;CIEND=-6,4;CIPOS95=0,0;CIEND95=0,0;MATEID=377299_2;EVENT=377299;SU=66;PE=0;SR=66;ALG=PROD;AF=0.0005813;NSAMP=17;MSQ=23.09;RECLASSIFIED;AC=17;AN=29246;NFAM=17	SVTYPE=BND;POS=61011548;STRANDS=+-:66;CIPOS=-6,4;CIEND=-6,6;CIPOS95=0,0;CIEND95=0,0;MATEID=377299_1;EVENT=377299;SECONDARY;SU=66;PE=0;SR=66;ALG=PROD;AF=0.0005813;NSAMP=17;MSQ=23.09;RECLASSIFIED;AC=17;AN=29246;NFAM=17
chr6	61014407	61014426	chr6	61015555	61015572	377300	2848.1	+	-	DEL	PASS	377300	N	<DEL>	.	.	.	SVTYPE=DEL;POS=61014417;SVLEN=-1148;END=61015565;STRANDS=+-:86;CIPOS=-10,9;CIEND=-10,7;CIPOS95=0,0;CIEND95=0,0;SU=86;PE=64;SR=22;ALG=PROD;AF=0.0002735;NSAMP=8;MSQ=355.47;AC=8;AN=29246;NFAM=7	.
chr6	61014998	61015057	chr6	61015493	61015552	377301	2608.21	+	-	BND	LOW	377301_1	N	N[chr6:61015524[	377301_2	N	]chr6:61015028]N	SVTYPE=BND;POS=61015028;STRANDS=+-:66;CIPOS=-30,29;CIEND=-30,29;CIPOS95=0,0;CIEND95=0,0;MATEID=377301_2;EVENT=377301;SU=66;PE=48;SR=18;ALG=PROD;AF=0.0004445;NSAMP=13;MSQ=194.64;RECLASSIFIED;AC=13;AN=29246;NFAM=11	SVTYPE=BND;POS=61015524;STRANDS=+-:66;CIPOS=-30,29;CIEND=-30,29;CIPOS95=0,0;CIEND95=0,0;MATEID=377301_1;EVENT=377301;SECONDARY;SU=66;PE=48;SR=18;ALG=PROD;AF=0.0004445;NSAMP=13;MSQ=194.64;RECLASSIFIED;AC=13;AN=29246;NFAM=11
chr6	61016620	61016631	chr6	61017940	61017950	377303	2613.71	+	-	DEL	PASS	377303	N	<DEL>	.	.	.	SVTYPE=DEL;POS=61016625;SVLEN=-1322;END=61017947;STRANDS=+-:141;CIPOS=-5,6;CIEND=-7,3;CIPOS95=0,0;CIEND95=0,0;SU=141;PE=100;SR=41;ALG=PROD;AF=0.0002393;NSAMP=7;MSQ=311.18;AC=7;AN=29246;NFAM=6	.
chr6	61017211	61017226	chr6	61017303	61017320	377304	172.26	+	-	DEL	PASS	377304	N	<DEL>	.	.	.	SVTYPE=DEL;POS=61017220;SVLEN=-91;END=61017311;STRANDS=+-:5;IMPRECISE;CIPOS=-9,6;CIEND=-8,9;CIPOS95=-1,0;CIEND95=0,1;SU=5;PE=0;SR=5;ALG=PROD;AF=3.419e-05;NSAMP=1;MSQ=149.85;AC=1;AN=29246;NFAM=1	.
chr6	61019097	61019142	chr6	61019308	61019351	377306	770.84	+	-	BND	LOW	377306_1	N	N[chr6:61019332[	377306_2	N	]chr6:61019120]N	SVTYPE=BND;POS=61019120;STRANDS=+-:24;CIPOS=-23,22;CIEND=-23,20;CIPOS95=0,0;CIEND95=0,0;MATEID=377306_2;EVENT=377306;SU=24;PE=0;SR=24;ALG=PROD;AF=0.0001026;NSAMP=3;MSQ=29.08;RECLASSIFIED;AC=3;AN=29244;NFAM=3	SVTYPE=BND;POS=61019332;STRANDS=+-:24;CIPOS=-23,20;CIEND=-23,22;CIPOS95=0,0;CIEND95=0,0;MATEID=377306_1;EVENT=377306;SECONDARY;SU=24;PE=0;SR=24;ALG=PROD;AF=0.0001026;NSAMP=3;MSQ=29.08;RECLASSIFIED;AC=3;AN=29244;NFAM=3
chr6	61019337	61019356	chr6	61019706	61019716	377307	834.45	+	-	BND	LOW	377307_1	N	N[chr6:61019713[	377307_2	N	]chr6:61019347]N	SVTYPE=BND;POS=61019347;STRANDS=+-:10;CIPOS=-10,9;CIEND=-6,4;CIPOS95=0,0;CIEND95=0,0;MATEID=377307_2;EVENT=377307;SU=10;PE=4;SR=6;ALG=PROD;AF=0.0007523;NSAMP=22;MSQ=33.87;RECLASSIFIED;AC=22;AN=29244;NFAM=22	SVTYPE=BND;POS=61019713;STRANDS=+-:10;CIPOS=-6,4;CIEND=-10,9;CIPOS95=0,0;CIEND95=0,0;MATEID=377307_1;EVENT=377307;SECONDARY;SU=10;PE=4;SR=6;ALG=PROD;AF=0.0007523;NSAMP=22;MSQ=33.87;RECLASSIFIED;AC=22;AN=29244;NFAM=22
chr6	61020219	61020226	chr6	61020392	61020399	377308	256.15	+	-	DEL	PASS	377308	N	<DEL>	.	.	.	SVTYPE=DEL;POS=61020223;SVLEN=-173;END=61020396;STRANDS=+-:9;CIPOS=-4,3;CIEND=-4,3;CIPOS95=0,0;CIEND95=0,0;SU=9;PE=0;SR=9;ALG=PROD;AF=6.839e-05;NSAMP=2;MSQ=113.81;AC=2;AN=29244;NFAM=2	.
chr6	61020233	61020687	chr6	61024197	61024272	596204	260.15	+	+	INV	LOW	596204	N	<INV>	.	.	.	SVTYPE=INV;POS=61020263;SVLEN=3964;END=61024227;STRANDS=++:4,--:5;IMPRECISE;CIPOS=-30,424;CIEND=-30,45;CIPOS95=-30,359;CIEND95=-18,18;SU=9;PE=8;SR=1;ALG=PROD;AF=6.839e-05;NSAMP=2;MSQ=10.82;AC=2;AN=29246;NFAM=2	.
chr6	61020600	61020611	chr6	61020699	61020710	377309	221.67	+	-	DEL	PASS	377309	N	<DEL>	.	.	.	SVTYPE=DEL;POS=61020606;SVLEN=-99;END=61020705;STRANDS=+-:6;CIPOS=-6,5;CIEND=-6,5;CIPOS95=0,0;CIEND95=0,0;SU=6;PE=0;SR=6;ALG=PROD;AF=3.419e-05;NSAMP=1;MSQ=206.77;AC=1;AN=29246;NFAM=1	.
chr6	61021872	61021939	chr6	61023288	61023526	596208	425.33	+	+	INV	LOW	596208	N	<INV>	.	.	.	SVTYPE=INV;POS=61021899;SVLEN=1578;END=61023477;STRANDS=++:3,--:19;IMPRECISE;CIPOS=-27,40;CIEND=-189,49;CIPOS95=-7,7;CIEND95=-45,45;SU=22;PE=22;SR=0;ALG=PROD;AF=0.0002735;NSAMP=8;MSQ=17.2;AC=8;AN=29246;NFAM=8	.
chr6	61022199	61022522	chr6	61022723	61022857	596206	57.17	+	+	INV	LOW	596206	N	<INV>	.	.	.	SVTYPE=INV;POS=61022513;SVLEN=335;END=61022848;STRANDS=++:1,--:3;IMPRECISE;CIPOS=-314,9;CIEND=-125,9;CIPOS95=-100,2;CIEND95=-69,2;SU=4;PE=4;SR=0;ALG=PROD;AF=0.0001026;NSAMP=3;MSQ=16.55;RETAINED;AC=3;AN=29246;NFAM=3	.
chr6	61022246	61022547	chr6	61027304	61027689	596209	832.37	-	-	BND	LOW	596209_1	N	[chr6:61027656[N	596209_2	N	[chr6:61022522[N	SVTYPE=BND;POS=61022522;STRANDS=--:54;IMPRECISE;CIPOS=-275,26;CIEND=-351,34;CIPOS95=-13,13;CIEND95=-30,30;MATEID=596209_2;EVENT=596209;SU=54;PE=54;SR=0;ALG=PROD;AF=0.000171;NSAMP=5;MSQ=141.33;AC=5;AN=29246;NFAM=5	SVTYPE=BND;POS=61027656;STRANDS=--:54;IMPRECISE;CIPOS=-351,34;CIEND=-275,26;CIPOS95=-30,30;CIEND95=-13,13;MATEID=596209_1;EVENT=596209;SECONDARY;SU=54;PE=54;SR=0;ALG=PROD;AF=0.000171;NSAMP=5;MSQ=141.33;AC=5;AN=29246;NFAM=5
chr6	61022381	61022551	chr6	61027904	61028319	596210	985.77	+	+	BND	LOW	596210_1	N	N]chr6:61027934]	596210_2	N	N]chr6:61022414]	SVTYPE=BND;POS=61022414;STRANDS=++:68;IMPRECISE;CIPOS=-33,137;CIEND=-30,385;CIPOS95=-11,11;CIEND95=-26,26;MATEID=596210_2;EVENT=596210;SU=68;PE=68;SR=0;ALG=PROD;AF=0.0002393;NSAMP=7;MSQ=126.72;AC=7;AN=29246;NFAM=6	SVTYPE=BND;POS=61027934;STRANDS=++:68;IMPRECISE;CIPOS=-30,385;CIEND=-33,137;CIPOS95=-26,26;CIEND95=-11,11;MATEID=596210_1;EVENT=596210;SECONDARY;SU=68;PE=68;SR=0;ALG=PROD;AF=0.0002393;NSAMP=7;MSQ=126.72;AC=7;AN=29246;NFAM=6
chr6	61022528	61022850	chr6	61027609	61027703	377312	7243.27	+	-	BND	LOW	377312_1	N	N[chr6:61027695[	377312_2	N	]chr6:61022538]N	SVTYPE=BND;POS=61022538;STRANDS=+-:120;IMPRECISE;CIPOS=-10,312;CIEND=-85,9;CIPOS95=-9,9;CIEND95=-17,9;MATEID=377312_2;EVENT=377312;SU=120;PE=120;SR=0;ALG=PROD;AF=0.0008548;NSAMP=25;MSQ=265.44;RECLASSIFIED;AC=25;AN=29246;NFAM=23	SVTYPE=BND;POS=61027695;STRANDS=+-:120;IMPRECISE;CIPOS=-85,9;CIEND=-10,312;CIPOS95=-17,9;CIEND95=-9,9;MATEID=377312_1;EVENT=377312;SECONDARY;SU=120;PE=120;SR=0;ALG=PROD;AF=0.0008548;NSAMP=25;MSQ=265.44;RECLASSIFIED;AC=25;AN=29246;NFAM=23
chr6	61024049	61024056	chr6	61024403	61024404	377314	1280.08	+	-	BND	LOW	377314_1	N	N[chr6:61024405[	377314_2	N	]chr6:61024053]N	SVTYPE=BND;POS=61024053;STRANDS=+-:119;CIPOS=-4,3;CIEND=-1,0;CIPOS95=0,0;CIEND95=0,0;MATEID=377314_2;EVENT=377314;SU=119;PE=0;SR=119;ALG=PROD;AF=0.0007522;NSAMP=22;MSQ=20.24;RECLASSIFIED;AC=22;AN=29246;NFAM=22	SVTYPE=BND;POS=61024405;STRANDS=+-:119;CIPOS=-1,0;CIEND=-4,3;CIPOS95=0,0;CIEND95=0,0;MATEID=377314_1;EVENT=377314;SECONDARY;SU=119;PE=0;SR=119;ALG=PROD;AF=0.0007522;NSAMP=22;MSQ=20.24;RECLASSIFIED;AC=22;AN=29246;NFAM=22
chr6	61025000	61025171	chr6	61025627	61025837	596211	355.15	+	+	INV	LOW	596211	N	<INV>	.	.	.	SVTYPE=INV;POS=61025050;SVLEN=738;END=61025788;STRANDS=++:12,--:5;IMPRECISE;CIPOS=-50,121;CIEND=-161,49;CIPOS95=-50,59;CIEND95=-108,49;SU=17;PE=9;SR=8;ALG=PROD;AF=0.0002393;NSAMP=7;MSQ=41.72;RETAINED;AC=7;AN=29246;NFAM=7	.
chr6	61026187	61026198	chr6	61026398	61026409	377317	364.72	+	-	BND	LOW	377317_1	N	N[chr6:61026405[	377317_2	N	]chr6:61026193]N	SVTYPE=BND;POS=61026193;STRANDS=+-:6;CIPOS=-6,5;CIEND=-6,5;CIPOS95=0,0;CIEND95=0,0;MATEID=377317_2;EVENT=377317;SU=6;PE=0;SR=6;ALG=PROD;AF=0.0001026;NSAMP=3;MSQ=118.43;RECLASSIFIED;AC=3;AN=29246;NFAM=3	SVTYPE=BND;POS=61026405;STRANDS=+-:6;CIPOS=-6,5;CIEND=-6,5;CIPOS95=0,0;CIEND95=0,0;MATEID=377317_1;EVENT=377317;SECONDARY;SU=6;PE=0;SR=6;ALG=PROD;AF=0.0001026;NSAMP=3;MSQ=118.43;RECLASSIFIED;AC=3;AN=29246;NFAM=3
chr6	61027231	61027329	chr6	61137124	61137196	596214	226984.0	-	-	BND	LOW	596214_1	N	[chr6:61137189[N	596214_2	N	[chr6:61027321[N	SVTYPE=BND;POS=61027321;STRANDS=--:3817;IMPRECISE;CIPOS=-89,9;CIEND=-64,8;CIPOS95=-1,1;CIEND95=-1,1;MATEID=596214_2;EVENT=596214;SU=3817;PE=3817;SR=0;ALG=PROD;AF=0.09506;NSAMP=2780;MSQ=62.82;AC=2780;AN=29246;NFAM=2728	SVTYPE=BND;POS=61137189;STRANDS=--:3817;IMPRECISE;CIPOS=-64,8;CIEND=-89,9;CIPOS95=-1,1;CIEND95=-1,1;MATEID=596214_1;EVENT=596214;SECONDARY;SU=3817;PE=3817;SR=0;ALG=PROD;AF=0.09506;NSAMP=2780;MSQ=62.82;AC=2780;AN=29246;NFAM=2728
chr6	61027571	61027807	chr6	61137035	61137194	596215	164905.0	+	+	BND	LOW	596215_1	N	N]chr6:61137046]	596215_2	N	N]chr6:61027600]	SVTYPE=BND;POS=61027600;STRANDS=++:865;IMPRECISE;CIPOS=-29,207;CIEND=-11,148;CIPOS95=-5,5;CIEND95=-4,4;MATEID=596215_2;EVENT=596215;SU=865;PE=865;SR=0;ALG=PROD;AF=0.07632;NSAMP=2232;MSQ=55.36;AC=2232;AN=29246;NFAM=2185	SVTYPE=BND;POS=61137046;STRANDS=++:865;IMPRECISE;CIPOS=-11,148;CIEND=-29,207;CIPOS95=-4,4;CIEND95=-5,5;MATEID=596215_1;EVENT=596215;SECONDARY;SU=865;PE=865;SR=0;ALG=PROD;AF=0.07632;NSAMP=2232;MSQ=55.36;AC=2232;AN=29246;NFAM=2185
chr6	61029923	61029933	chr6	61032380	61032387	377318	322.68	+	-	DEL	PASS	377318	N	<DEL>	.	.	.	SVTYPE=DEL;POS=61029929;SVLEN=-2456;END=61032385;STRANDS=+-:16;CIPOS=-6,4;CIEND=-5,2;CIPOS95=0,0;CIEND95=0,0;SU=16;PE=9;SR=7;ALG=PROD;AF=3.419e-05;NSAMP=1;MSQ=317.61;AC=1;AN=29246;NFAM=1	.
chr6	61030311	61030330	chr6	61030592	61030610	377319	104.73	+	-	BND	LOW	377319_1	N	N[chr6:61030602[	377319_2	N	]chr6:61030321]N	SVTYPE=BND;POS=61030321;STRANDS=+-:20;CIPOS=-10,9;CIEND=-9,9;CIPOS95=0,0;CIEND95=0,0;MATEID=377319_2;EVENT=377319;SU=20;PE=0;SR=20;AF=6.839e-05;NSAMP=2;MSQ=23.67;RECLASSIFIED;AC=2;AN=29246;NFAM=2	SVTYPE=BND;POS=61030602;STRANDS=+-:20;CIPOS=-9,9;CIEND=-10,9;CIPOS95=0,0;CIEND95=0,0;MATEID=377319_1;EVENT=377319;SECONDARY;SU=20;PE=0;SR=20;AF=6.839e-05;NSAMP=2;MSQ=23.67;RECLASSIFIED;AC=2;AN=29246;NFAM=2
chr6	61031563	61031620	chr6	61031849	61031906	377320	98.98	+	-	BND	LOW	377320_1	N	N[chr6:61031879[	377320_2	N	]chr6:61031592]N	SVTYPE=BND;POS=61031592;STRANDS=+-:8;CIPOS=-29,28;CIEND=-29,28;CIPOS95=0,0;CIEND95=0,0;MATEID=377320_2;EVENT=377320;SU=8;PE=0;SR=8;ALG=PROD;AF=0.0001368;NSAMP=4;MSQ=15.54;RECLASSIFIED;AC=4;AN=29246;NFAM=4	SVTYPE=BND;POS=61031879;STRANDS=+-:8;CIPOS=-29,28;CIEND=-29,28;CIPOS95=0,0;CIEND95=0,0;MATEID=377320_1;EVENT=377320;SECONDARY;SU=8;PE=0;SR=8;ALG=PROD;AF=0.0001368;NSAMP=4;MSQ=15.54;RECLASSIFIED;AC=4;AN=29246;NFAM=4
chr6	61031681	61031682	chr6	61031748	61031748	377321	51986.9	+	-	BND	LOW	377321_1	N	N[chr6:61031749[	377321_2	N	]chr6:61031682]N	SVTYPE=BND;POS=61031682;STRANDS=+-:1413;CIPOS=-1,0;CIEND=0,0;CIPOS95=0,0;CIEND95=0,0;MATEID=377321_2;EVENT=377321;SU=1413;PE=6;SR=1407;ALG=PROD;AF=0.006736;NSAMP=196;MSQ=160.52;RECLASSIFIED;AC=197;AN=29244;NFAM=187	SVTYPE=BND;POS=61031749;STRANDS=+-:1413;CIPOS=0,0;CIEND=-1,0;CIPOS95=0,0;CIEND95=0,0;MATEID=377321_1;EVENT=377321;SECONDARY;SU=1413;PE=6;SR=1407;ALG=PROD;AF=0.006736;NSAMP=196;MSQ=160.52;RECLASSIFIED;AC=197;AN=29244;NFAM=187
chr6	61031942	61031961	chr6	61032374	61032393	377322	287.77	+	-	BND	LOW	377322_1	N	N[chr6:61032385[	377322_2	N	]chr6:61031952]N	SVTYPE=BND;POS=61031952;STRANDS=+-:5;CIPOS=-10,9;CIEND=-10,9;CIPOS95=0,0;CIEND95=0,0;MATEID=377322_2;EVENT=377322;SU=5;PE=0;SR=5;ALG=PROD;AF=0.0003761;NSAMP=11;MSQ=16.81;RECLASSIFIED;AC=11;AN=29244;NFAM=11	SVTYPE=BND;POS=61032385;STRANDS=+-:5;CIPOS=-10,9;CIEND=-10,9;CIPOS95=0,0;CIEND95=0,0;MATEID=377322_1;EVENT=377322;SECONDARY;SU=5;PE=0;SR=5;ALG=PROD;AF=0.0003761;NSAMP=11;MSQ=16.81;RECLASSIFIED;AC=11;AN=29244;NFAM=11
chr6	61032340	61032351	chr6	61032421	61032432	377323	137.8	+	-	BND	LOW	377323_1	N	N[chr6:61032428[	377323_2	N	]chr6:61032346]N	SVTYPE=BND;POS=61032346;STRANDS=+-:6;CIPOS=-6,5;CIEND=-6,5;CIPOS95=0,0;CIEND95=0,0;MATEID=377323_2;EVENT=377323;SU=6;PE=0;SR=6;ALG=PROD;AF=3.419e-05;NSAMP=1;MSQ=131.81;RECLASSIFIED;AC=1;AN=29246;NFAM=1	SVTYPE=BND;POS=61032428;STRANDS=+-:6;CIPOS=-6,5;CIEND=-6,5;CIPOS95=0,0;CIEND95=0,0;MATEID=377323_1;EVENT=377323;SECONDARY;SU=6;PE=0;SR=6;ALG=PROD;AF=3.419e-05;NSAMP=1;MSQ=131.81;RECLASSIFIED;AC=1;AN=29246;NFAM=1
chr6	61037167	61037184	chr6	61037450	61037467	377329	16.11	+	-	BND	LOW	377329_1	N	N[chr6:61037460[	377329_2	N	]chr6:61037176]N	SVTYPE=BND;POS=61037176;STRANDS=+-:4;CIPOS=-9,8;CIEND=-9,8;CIPOS95=0,0;CIEND95=0,0;MATEID=377329_2;EVENT=377329;SU=4;PE=0;SR=4;ALG=PROD;AF=3.419e-05;NSAMP=1;MSQ=4.64;RECLASSIFIED;AC=1;AN=29246;NFAM=1	SVTYPE=BND;POS=61037460;STRANDS=+-:4;CIPOS=-9,8;CIEND=-9,8;CIPOS95=0,0;CIEND95=0,0;MATEID=377329_1;EVENT=377329;SECONDARY;SU=4;PE=0;SR=4;ALG=PROD;AF=3.419e-05;NSAMP=1;MSQ=4.64;RECLASSIFIED;AC=1;AN=29246;NFAM=1
chr6	61038106	61038123	chr6	61038429	61038446	523294	63.66	-	+	DUP	PASS	523294	N	<DUP>	.	.	.	SVTYPE=DUP;POS=61038115;SVLEN=323;END=61038438;STRANDS=-+:4;CIPOS=-9,8;CIEND=-9,8;CIPOS95=0,0;CIEND95=0,0;SU=4;PE=0;SR=4;ALG=PROD;AF=3.42e-05;NSAMP=1;MSQ=36.44;AC=1;AN=29244;NFAM=1	.
chr6	61038240	61038249	chr6	61038440	61038449	377330	160.97	+	-	BND	LOW	377330_1	N	N[chr6:61038446[	377330_2	N	]chr6:61038245]N	SVTYPE=BND;POS=61038245;STRANDS=+-:7;CIPOS=-5,4;CIEND=-5,4;CIPOS95=0,0;CIEND95=0,0;MATEID=377330_2;EVENT=377330;SU=7;PE=0;SR=7;ALG=PROD;AF=0.0001026;NSAMP=3;MSQ=49.47;RECLASSIFIED;AC=3;AN=29246;NFAM=3	SVTYPE=BND;POS=61038446;STRANDS=+-:7;CIPOS=-5,4;CIEND=-5,4;CIPOS95=0,0;CIEND95=0,0;MATEID=377330_1;EVENT=377330;SECONDARY;SU=7;PE=0;SR=7;ALG=PROD;AF=0.0001026;NSAMP=3;MSQ=49.47;RECLASSIFIED;AC=3;AN=29246;NFAM=3
chr6	61038279	61038286	chr6	61039240	61039244	377331	355.7	+	-	BND	LOW	377331_1	N	N[chr6:61039241[	377331_2	N	]chr6:61038283]N	SVTYPE=BND;POS=61038283;STRANDS=+-:23;CIPOS=-4,3;CIEND=0,4;CIPOS95=0,0;CIEND95=0,0;MATEID=377331_2;EVENT=377331;SU=23;PE=14;SR=9;ALG=PROD;AF=3.419e-05;NSAMP=1;MSQ=329.57;RECLASSIFIED;AC=1;AN=29246;NFAM=1	SVTYPE=BND;POS=61039241;STRANDS=+-:23;CIPOS=0,4;CIEND=-4,3;CIPOS95=0,0;CIEND95=0,0;MATEID=377331_1;EVENT=377331;SECONDARY;SU=23;PE=14;SR=9;ALG=PROD;AF=3.419e-05;NSAMP=1;MSQ=329.57;RECLASSIFIED;AC=1;AN=29246;NFAM=1
chr6	61041066	61041078	chr6	61041414	61041423	377333	357.58	+	-	BND	LOW	377333_1	N	N[chr6:61041415[	377333_2	N	]chr6:61041073]N	SVTYPE=BND;POS=61041073;STRANDS=+-:6;CIPOS=-7,5;CIEND=0,9;CIPOS95=0,0;CIEND95=0,0;MATEID=377333_2;EVENT=377333;SU=6;PE=0;SR=6;ALG=PROD;AF=0.0002052;NSAMP=6;MSQ=16;RECLASSIFIED;AC=6;AN=29246;NFAM=6	SVTYPE=BND;POS=61041415;STRANDS=+-:6;CIPOS=0,9;CIEND=-7,5;CIPOS95=0,0;CIEND95=0,0;MATEID=377333_1;EVENT=377333;SECONDARY;SU=6;PE=0;SR=6;ALG=PROD;AF=0.0002052;NSAMP=6;MSQ=16;RECLASSIFIED;AC=6;AN=29246;NFAM=6
chr6	61041826	61041942	chr6	61041944	61042029	377335	974.45	+	-	DEL	PASS	377335	N	<DEL>	.	.	.	SVTYPE=DEL;POS=61041900;SVLEN=-87;END=61041987;STRANDS=+-:46;IMPRECISE;CIPOS=-74,42;CIEND=-43,42;CIPOS95=-44,42;CIEND95=0,0;SU=46;PE=0;SR=46;ALG=SUM;AF=0.0001026;NSAMP=3;MSQ=149.81;AC=3;AN=29246;NFAM=3	.
chr6	61045352	61045400	chr6	61045594	61045653	377336	1038.16	+	-	DEL	PASS	377336	N	<DEL>	.	.	.	SVTYPE=DEL;POS=61045377;SVLEN=-247;END=61045624;STRANDS=+-:21;CIPOS=-25,23;CIEND=-30,29;CIPOS95=0,0;CIEND95=0,0;SU=21;PE=1;SR=20;ALG=PROD;AF=6.839e-05;NSAMP=2;MSQ=404.62;AC=2;AN=29246;NFAM=2	.
chr6	61048006	61048604	chr6	61096890	61097592	596217	55.88	+	+	BND	LOW	596217_1	N	N]chr6:61096920]	596217_2	N	N]chr6:61048036]	SVTYPE=BND;POS=61048036;STRANDS=++:10;IMPRECISE;CIPOS=-30,568;CIEND=-30,672;CIPOS95=-30,114;CIEND95=-30,135;MATEID=596217_2;EVENT=596217;SU=10;PE=10;SR=0;ALG=PROD;AF=3.419e-05;NSAMP=1;MSQ=4.6;AC=1;AN=29246;NFAM=1	SVTYPE=BND;POS=61096920;STRANDS=++:10;IMPRECISE;CIPOS=-30,672;CIEND=-30,568;CIPOS95=-30,135;CIEND95=-30,114;MATEID=596217_1;EVENT=596217;SECONDARY;SU=10;PE=10;SR=0;ALG=PROD;AF=3.419e-05;NSAMP=1;MSQ=4.6;AC=1;AN=29246;NFAM=1
chr6	61048551	61049013	chr6	61136504	61136927	377337	332.95	+	-	DEL	PASS	377337	N	<DEL>	.	.	.	SVTYPE=DEL;POS=61048561;SVLEN=-88357;END=61136918;STRANDS=+-:8;IMPRECISE;CIPOS=-10,452;CIEND=-414,9;CIPOS95=-1,146;CIEND95=-113,2;SU=8;PE=8;SR=0;ALG=PROD;AF=3.419e-05;NSAMP=1;MSQ=56.86;AC=1;AN=29246;NFAM=1	.
chr6	61048723	61048728	chr6	61096420	61096435	596216	1.15638e+06	-	-	BND	LOW	596216_1	N	[chr6:61096432[N	596216_2	N	[chr6:61048729[N	SVTYPE=BND;POS=61048729;STRANDS=--:57437;CIPOS=-5,0;CIEND=-11,4;CIPOS95=0,0;CIEND95=0,0;MATEID=596216_2;EVENT=596216;SU=57437;PE=57437;SR=0;ALG=PROD;AF=0.17;NSAMP=4971;MSQ=136.28;AC=4971;AN=29246;NFAM=4719	SVTYPE=BND;POS=61096432;STRANDS=--:57437;CIPOS=-11,4;CIEND=-5,0;CIPOS95=0,0;CIEND95=0,0;MATEID=596216_1;EVENT=596216;SECONDARY;SU=57437;PE=57437;SR=0;ALG=PROD;AF=0.17;NSAMP=4971;MSQ=136.28;AC=4971;AN=29246;NFAM=4719
chr6	61051888	61052027	chr9	25075198	25075424	99477	24233.2	+	-	BND	LOW	99477_1	N	N[chr9:25075416[	99477_2	N	]chr6:61051897]N	SVTYPE=BND;POS=61051897;STRANDS=+-:1188;IMPRECISE;CIPOS=-9,130;CIEND=-217,9;CIPOS95=-2,2;CIEND95=-10,9;MATEID=99477_2;EVENT=99477;SU=1188;PE=1188;SR=0;ALG=PROD;AF=0.01057;NSAMP=309;MSQ=46.25;AC=309;AN=29246;NFAM=304	SVTYPE=BND;POS=25075416;STRANDS=+-:1188;IMPRECISE;CIPOS=-217,9;CIEND=-9,130;CIPOS95=-10,9;CIEND95=-2,2;MATEID=99477_1;EVENT=99477;SECONDARY;SU=1188;PE=1188;SR=0;ALG=PROD;AF=0.01057;NSAMP=309;MSQ=46.25;AC=309;AN=29246;NFAM=304
chr6	61051930	61052030	chr9	25075659	25075821	99478	38994.7	-	+	BND	LOW	99478_1	N	]chr9:25075674]N	99478_2	N	N[chr6:61052023[	SVTYPE=BND;POS=61052023;STRANDS=-+:1998;IMPRECISE;CIPOS=-92,8;CIEND=-15,147;CIPOS95=-1,1;CIEND95=-3,3;MATEID=99478_2;EVENT=99478;SU=1998;PE=1998;SR=0;ALG=PROD;AF=0.0144;NSAMP=421;MSQ=52.06;AC=421;AN=29246;NFAM=410	SVTYPE=BND;POS=25075674;STRANDS=-+:1998;IMPRECISE;CIPOS=-15,147;CIEND=-92,8;CIPOS95=-3,3;CIEND95=-1,1;MATEID=99478_1;EVENT=99478;SECONDARY;SU=1998;PE=1998;SR=0;ALG=PROD;AF=0.0144;NSAMP=421;MSQ=52.06;AC=421;AN=29246;NFAM=410
chr6	61063499	61063558	chr6	61063921	61063940	377339	2524.5	+	-	BND	LOW	377339_1	N	N[chr6:61063932[	377339_2	N	]chr6:61063529]N	SVTYPE=BND;POS=61063529;STRANDS=+-:43;CIPOS=-30,29;CIEND=-10,9;CIPOS95=0,0;CIEND95=0,0;MATEID=377339_2;EVENT=377339;SU=43;PE=4;SR=39;ALG=PROD;AF=0.000718;NSAMP=21;MSQ=18.43;RECLASSIFIED;AC=21;AN=29246;NFAM=20	SVTYPE=BND;POS=61063932;STRANDS=+-:43;CIPOS=-10,9;CIEND=-30,29;CIPOS95=0,0;CIEND95=0,0;MATEID=377339_1;EVENT=377339;SECONDARY;SU=43;PE=4;SR=39;ALG=PROD;AF=0.000718;NSAMP=21;MSQ=18.43;RECLASSIFIED;AC=21;AN=29246;NFAM=20
chr6	61070184	61070203	chr6	61071078	61071097	377340	203.64	+	-	DEL	PASS	377340	N	<DEL>	.	.	.	SVTYPE=DEL;POS=61070194;SVLEN=-894;END=61071088;STRANDS=+-:5;IMPRECISE;CIPOS=-10,9;CIEND=-10,9;CIPOS95=-1,3;CIEND95=-3,0;SU=5;PE=4;SR=1;ALG=PROD;AF=3.419e-05;NSAMP=1;MSQ=203.64;AC=1;AN=29246;NFAM=1	.
chr6	61079162	61079179	chr6	61079226	61079243	377341	57.08	+	-	DEL	PASS	377341	N	<DEL>	.	.	.	SVTYPE=DEL;POS=61079171;SVLEN=-64;END=61079235;STRANDS=+-:4;CIPOS=-9,8;CIEND=-9,8;CIPOS95=0,0;CIEND95=0,0;SU=4;PE=0;SR=4;ALG=PROD;AF=3.419e-05;NSAMP=1;MSQ=56.86;AC=1;AN=29246;NFAM=1	.
chr6	61079725	61079761	chr6	61080793	61080832	377342	6722.29	+	-	BND	LOW	377342_1	N	N[chr6:61080823[	377342_2	N	]chr6:61079735]N	SVTYPE=BND;POS=61079735;STRANDS=+-:174;IMPRECISE;CIPOS=-10,26;CIEND=-29,10;CIPOS95=-2,2;CIEND95=-2,2;MATEID=377342_2;EVENT=377342;SU=174;PE=173;SR=1;ALG=PROD;AF=0.0005471;NSAMP=16;MSQ=239.68;RECLASSIFIED;AC=16;AN=29246;NFAM=16	SVTYPE=BND;POS=61080823;STRANDS=+-:174;IMPRECISE;CIPOS=-29,10;CIEND=-10,26;CIPOS95=-2,2;CIEND95=-2,2;MATEID=377342_1;EVENT=377342;SECONDARY;SU=174;PE=173;SR=1;ALG=PROD;AF=0.0005471;NSAMP=16;MSQ=239.68;RECLASSIFIED;AC=16;AN=29246;NFAM=16
chr6	61085863	61086488	chrX	11713269	11714012	100011	12072.6	+	+	BND	LOW	100011_1	N	N]chrX:11713319]	100011_2	N	N]chr6:61085913]	SVTYPE=BND;POS=61085913;STRANDS=++:4;IMPRECISE;CIPOS=-50,575;CIEND=-50,693;CIPOS95=-50,166;CIEND95=-50,233;MATEID=100011_2;EVENT=100011;SU=4;PE=4;SR=0;ALG=PROD;AF=0.008035;NSAMP=235;MSQ=33.31;AC=235;AN=29246;NFAM=232	SVTYPE=BND;POS=11713319;STRANDS=++:4;IMPRECISE;CIPOS=-50,693;CIEND=-50,575;CIPOS95=-50,233;CIEND95=-50,166;MATEID=100011_1;EVENT=100011;SECONDARY;SU=4;PE=4;SR=0;ALG=PROD;AF=0.008035;NSAMP=235;MSQ=33.31;AC=235;AN=29246;NFAM=232
chr6	61090675	61091249	chr6	61093425	61093964	377343	65.62	+	-	DEL	PASS	377343	N	<DEL>	.	.	.	SVTYPE=DEL;POS=61090685;SVLEN=-3270;END=61093955;STRANDS=+-:4;IMPRECISE;CIPOS=-10,564;CIEND=-530,9;CIPOS95=0,188;CIEND95=-160,0;SU=4;PE=4;SR=0;ALG=PROD;AF=3.419e-05;NSAMP=1;MSQ=65.62;AC=1;AN=29246;NFAM=1	.
chr6	61098132	61098139	chr6	61098619	61098627	377344	519.85	+	-	BND	LOW	377344_1	N	N[chr6:61098625[	377344_2	N	]chr6:61098136]N	SVTYPE=BND;POS=61098136;STRANDS=+-:13;CIPOS=-4,3;CIEND=-5,3;CIPOS95=0,0;CIEND95=0,0;MATEID=377344_2;EVENT=377344;SU=13;PE=6;SR=7;ALG=PROD;AF=0.000171;NSAMP=5;MSQ=92.16;RECLASSIFIED;AC=5;AN=29246;NFAM=5	SVTYPE=BND;POS=61098625;STRANDS=+-:13;CIPOS=-5,3;CIEND=-4,3;CIPOS95=0,0;CIEND95=0,0;MATEID=377344_1;EVENT=377344;SECONDARY;SU=13;PE=6;SR=7;ALG=PROD;AF=0.000171;NSAMP=5;MSQ=92.16;RECLASSIFIED;AC=5;AN=29246;NFAM=5
chr6	61105638	61105697	chr6	61106196	61106250	377345	2681.41	+	-	DEL	PASS	377345	N	<DEL>	.	.	.	SVTYPE=DEL;POS=61105668;SVLEN=-558;END=61106226;STRANDS=+-:20;IMPRECISE;CIPOS=-30,29;CIEND=-30,24;CIPOS95=-1,1;CIEND95=-1,1;SU=20;PE=18;SR=2;ALG=PROD;AF=3.419e-05;NSAMP=1;MSQ=521.57;AC=1;AN=29246;NFAM=1	.
chr6	61115534	61115536	chr11	23086552	23086554	93078	20733.7	-	+	BND	LOW	93078_1	N	]chr11:23086553]N	93078_2	N	N[chr6:61115536[	SVTYPE=BND;POS=61115536;STRANDS=-+:597;CIPOS=-1,1;CIEND=-1,1;CIPOS95=0,0;CIEND95=0,0;MATEID=93078_2;EVENT=93078;SU=597;PE=0;SR=597;ALG=PROD;AF=0.0132;NSAMP=386;MSQ=33.14;AC=386;AN=29246;NFAM=378	SVTYPE=BND;POS=23086553;STRANDS=-+:597;CIPOS=-1,1;CIEND=-1,1;CIPOS95=0,0;CIEND95=0,0;MATEID=93078_1;EVENT=93078;SECONDARY;SU=597;PE=0;SR=597;ALG=PROD;AF=0.0132;NSAMP=386;MSQ=33.14;AC=386;AN=29246;NFAM=378
chr6	61127280	61127327	chr6	61130598	61130646	377347	1906.42	+	-	DEL	PASS	377347	N	<DEL>	.	.	.	SVTYPE=DEL;POS=61127304;SVLEN=-3320;END=61130624;STRANDS=+-:40;CIPOS=-24,23;CIEND=-26,22;CIPOS95=0,0;CIEND95=0,0;SU=40;PE=27;SR=13;ALG=PROD;AF=6.839e-05;NSAMP=2;MSQ=953.21;AC=2;AN=29246;NFAM=1	.
chr6	61128500	61128852	chr6	61136573	61136941	523295	185.35	-	+	DUP	PASS	523295	N	<DUP>	.	.	.	SVTYPE=DUP;POS=61128823;SVLEN=7780;END=61136603;STRANDS=-+:12;IMPRECISE;CIPOS=-323,29;CIEND=-30,338;CIPOS95=-43,29;CIEND95=-30,46;SU=12;PE=12;SR=0;ALG=PROD;AF=0.0001026;NSAMP=3;MSQ=61.49;AC=3;AN=29246;NFAM=3	.
chr6	61135229	61135248	chr6	61135286	61135303	377348	1105.78	+	-	BND	LOW	377348_1	N	N[chr6:61135296[	377348_2	N	]chr6:61135239]N	SVTYPE=BND;POS=61135239;STRANDS=+-:34;CIPOS=-10,9;CIEND=-9,8;CIPOS95=0,0;CIEND95=0,0;MATEID=377348_2;EVENT=377348;SU=34;PE=0;SR=34;ALG=PROD;AF=0.0002735;NSAMP=8;MSQ=138.21;RECLASSIFIED;AC=8;AN=29246;NFAM=8	SVTYPE=BND;POS=61135296;STRANDS=+-:34;CIPOS=-9,8;CIEND=-10,9;CIPOS95=0,0;CIEND95=0,0;MATEID=377348_1;EVENT=377348;SECONDARY;SU=34;PE=0;SR=34;ALG=PROD;AF=0.0002735;NSAMP=8;MSQ=138.21;RECLASSIFIED;AC=8;AN=29246;NFAM=8
chr6	61137136	61137523	chr6	61165635	61166192	596218	182.66	-	-	BND	LOW	596218_1	N	[chr6:61166184[N	596218_2	N	[chr6:61137515[N	SVTYPE=BND;POS=61137515;STRANDS=--:8;IMPRECISE;CIPOS=-378,9;CIEND=-548,9;CIPOS95=-82,2;CIEND95=-144,1;MATEID=596218_2;EVENT=596218;SU=8;PE=8;SR=0;ALG=PROD;AF=3.419e-05;NSAMP=1;MSQ=182.66;AC=1;AN=29246;NFAM=1	SVTYPE=BND;POS=61166184;STRANDS=--:8;IMPRECISE;CIPOS=-548,9;CIEND=-378,9;CIPOS95=-144,1;CIEND95=-82,2;MATEID=596218_1;EVENT=596218;SECONDARY;SU=8;PE=8;SR=0;ALG=PROD;AF=3.419e-05;NSAMP=1;MSQ=182.66;AC=1;AN=29246;NFAM=1
chr6	61137378	61137651	chr6	61166463	61167017	596219	236.58	+	+	BND	LOW	596219_1	N	N]chr6:61166473]	596219_2	N	N]chr6:61137388]	SVTYPE=BND;POS=61137388;STRANDS=++:15;IMPRECISE;CIPOS=-10,263;CIEND=-10,544;CIPOS95=-2,68;CIEND95=-2,89;MATEID=596219_2;EVENT=596219;SU=15;PE=15;SR=0;ALG=PROD;AF=3.419e-05;NSAMP=1;MSQ=236.58;AC=1;AN=29246;NFAM=1	SVTYPE=BND;POS=61166473;STRANDS=++:15;IMPRECISE;CIPOS=-10,544;CIEND=-10,263;CIPOS95=-2,89;CIEND95=-2,68;MATEID=596219_1;EVENT=596219;SECONDARY;SU=15;PE=15;SR=0;ALG=PROD;AF=3.419e-05;NSAMP=1;MSQ=236.58;AC=1;AN=29246;NFAM=1
chr6	61137436	61137836	chr6	62105247	62105856	596220	1412.92	-	-	BND	LOW	596220_1	N	[chr6:62105808[N	596220_2	N	[chr6:61137788[N	SVTYPE=BND;POS=61137788;STRANDS=--:26;IMPRECISE;CIPOS=-351,49;CIEND=-560,49;CIPOS95=-40,40;CIEND95=-92,49;MATEID=596220_2;EVENT=596220;SU=26;PE=26;SR=0;ALG=PROD;AF=0.0003419;NSAMP=10;MSQ=35.98;AC=10;AN=29246;NFAM=10	SVTYPE=BND;POS=62105808;STRANDS=--:26;IMPRECISE;CIPOS=-560,49;CIEND=-351,49;CIPOS95=-92,49;CIEND95=-40,40;MATEID=596220_1;EVENT=596220;SECONDARY;SU=26;PE=26;SR=0;ALG=PROD;AF=0.0003419;NSAMP=10;MSQ=35.98;AC=10;AN=29246;NFAM=10
chr6	61137445	61137748	chr6	62106142	62106413	596221	7915.48	+	+	BND	LOW	596221_1	N	N]chr6:62106153]	596221_2	N	N]chr6:61137455]	SVTYPE=BND;POS=61137455;STRANDS=++:470;IMPRECISE;CIPOS=-10,293;CIEND=-11,260;CIPOS95=-10,14;CIEND95=-5,5;MATEID=596221_2;EVENT=596221;SU=470;PE=470;SR=0;ALG=PROD;AF=0.002257;NSAMP=66;MSQ=60.38;AC=66;AN=29246;NFAM=62	SVTYPE=BND;POS=62106153;STRANDS=++:470;IMPRECISE;CIPOS=-11,260;CIEND=-10,293;CIPOS95=-5,5;CIEND95=-10,14;MATEID=596221_1;EVENT=596221;SECONDARY;SU=470;PE=470;SR=0;ALG=PROD;AF=0.002257;NSAMP=66;MSQ=60.38;AC=66;AN=29246;NFAM=62
chr6	61139785	61139804	chr6	61139973	61139992	377349	171.64	+	-	BND	LOW	377349_1	N	N[chr6:61139984[	377349_2	N	]chr6:61139795]N	SVTYPE=BND;POS=61139795;STRANDS=+-:5;CIPOS=-10,9;CIEND=-10,9;CIPOS95=0,0;CIEND95=0,0;MATEID=377349_2;EVENT=377349;SU=5;PE=0;SR=5;ALG=PROD;AF=0.0001368;NSAMP=4;MSQ=4.65;RECLASSIFIED;AC=4;AN=29246;NFAM=4	SVTYPE=BND;POS=61139984;STRANDS=+-:5;CIPOS=-10,9;CIEND=-10,9;CIPOS95=0,0;CIEND95=0,0;MATEID=377349_1;EVENT=377349;SECONDARY;SU=5;PE=0;SR=5;ALG=PROD;AF=0.0001368;NSAMP=4;MSQ=4.65;RECLASSIFIED;AC=4;AN=29246;NFAM=4
chr6	61142873	61143368	chr7	22375619	22376183	97981	101.43	+	-	BND	LOW	97981_1	N	N[chr7:22376155[	97981_2	N	]chr6:61142903]N	SVTYPE=BND;POS=61142903;STRANDS=+-:13;IMPRECISE;CIPOS=-30,465;CIEND=-535,29;CIPOS95=-30,80;CIEND95=-91,29;MATEID=97981_2;EVENT=97981;SU=13;PE=13;SR=0;ALG=PROD;AF=3.419e-05;NSAMP=1;MSQ=38.69;AC=1;AN=29246;NFAM=1	SVTYPE=BND;POS=22376155;STRANDS=+-:13;IMPRECISE;CIPOS=-535,29;CIEND=-30,465;CIPOS95=-91,29;CIEND95=-30,80;MATEID=97981_1;EVENT=97981;SECONDARY;SU=13;PE=13;SR=0;ALG=PROD;AF=3.419e-05;NSAMP=1;MSQ=38.69;AC=1;AN=29246;NFAM=1
chr6	61154328	61154717	chr6	61175549	61175854	377351	68.69	+	-	DEL	PASS	377351	N	<DEL>	.	.	.	SVTYPE=DEL;POS=61154338;SVLEN=-21507;END=61175845;STRANDS=+-:5;IMPRECISE;CIPOS=-10,379;CIEND=-296,9;CIPOS95=-1,125;CIEND95=-59,3;SU=5;PE=5;SR=0;ALG=PROD;AF=3.419e-05;NSAMP=1;MSQ=68.69;AC=1;AN=29246;NFAM=1	.
chr6	61160471	61160821	chr6	61206711	61207039	377352	5419.07	+	-	BND	LOW	377352_1	N	N[chr6:61207018[	377352_2	N	]chr6:61160484]N	SVTYPE=BND;POS=61160484;STRANDS=+-:121;IMPRECISE;CIPOS=-13,337;CIEND=-306,22;CIPOS95=-13,13;CIEND95=-15,15;MATEID=377352_2;EVENT=377352;SU=121;PE=121;SR=0;ALG=PROD;AF=0.002154;NSAMP=63;MSQ=71.79;RECLASSIFIED;AC=63;AN=29246;NFAM=62	SVTYPE=BND;POS=61207018;STRANDS=+-:121;IMPRECISE;CIPOS=-306,22;CIEND=-13,337;CIPOS95=-15,15;CIEND95=-13,13;MATEID=377352_1;EVENT=377352;SECONDARY;SU=121;PE=121;SR=0;ALG=PROD;AF=0.002154;NSAMP=63;MSQ=71.79;RECLASSIFIED;AC=63;AN=29246;NFAM=62
chr6	61175236	61175255	chr6	61175309	61175328	377354	261.32	+	-	BND	LOW	377354_1	N	N[chr6:61175320[	377354_2	N	]chr6:61175246]N	SVTYPE=BND;POS=61175246;STRANDS=+-:5;CIPOS=-10,9;CIEND=-10,9;CIPOS95=0,0;CIEND95=0,0;MATEID=377354_2;EVENT=377354;SU=5;PE=0;SR=5;ALG=PROD;AF=6.839e-05;NSAMP=2;MSQ=130.34;RECLASSIFIED;AC=2;AN=29246;NFAM=2	SVTYPE=BND;POS=61175320;STRANDS=+-:5;CIPOS=-10,9;CIEND=-10,9;CIPOS95=0,0;CIEND95=0,0;MATEID=377354_1;EVENT=377354;SECONDARY;SU=5;PE=0;SR=5;ALG=PROD;AF=6.839e-05;NSAMP=2;MSQ=130.34;RECLASSIFIED;AC=2;AN=29246;NFAM=2
chr6	61178217	61178219	chr6	61179918	61179920	377355	1301.01	+	-	DEL	PASS	377355	N	<DEL>	.	.	.	SVTYPE=DEL;POS=61178219;SVLEN=-1701;END=61179920;STRANDS=+-:54;CIPOS=-2,0;CIEND=-2,0;CIPOS95=0,0;CIEND95=0,0;SU=54;PE=31;SR=23;ALG=PROD;AF=3.419e-05;NSAMP=1;MSQ=1301.01;AC=1;AN=29246;NFAM=1	.
chr6	61178260	61178624	chr10	85365154	85365657	92429	11.44	-	+	BND	LOW	92429_1	N	]chr10:85365164]N	92429_2	N	N[chr6:61178616[	SVTYPE=BND;POS=61178616;STRANDS=-+:4;IMPRECISE;CIPOS=-355,9;CIEND=-10,493;CIPOS95=-116,2;CIEND95=-1,158;MATEID=92429_2;EVENT=92429;SU=4;PE=4;SR=0;ALG=PROD;AF=3.419e-05;NSAMP=1;MSQ=4.64;AC=1;AN=29246;NFAM=1	SVTYPE=BND;POS=85365164;STRANDS=-+:4;IMPRECISE;CIPOS=-10,493;CIEND=-355,9;CIPOS95=-1,158;CIEND95=-116,2;MATEID=92429_1;EVENT=92429;SECONDARY;SU=4;PE=4;SR=0;ALG=PROD;AF=3.419e-05;NSAMP=1;MSQ=4.64;AC=1;AN=29246;NFAM=1
chr6	61178605	61178649	chr10	85365007	85365051	92428	215.3	+	-	BND	LOW	92428_1	N	N[chr10:85365028[	92428_2	N	]chr6:61178628]N	SVTYPE=BND;POS=61178628;STRANDS=+-:23;CIPOS=-23,21;CIEND=-20,24;CIPOS95=0,0;CIEND95=0,0;MATEID=92428_2;EVENT=92428;SU=23;PE=11;SR=12;ALG=PROD;AF=3.42e-05;NSAMP=1;MSQ=194.75;AC=1;AN=29244;NFAM=1	SVTYPE=BND;POS=85365028;STRANDS=+-:23;CIPOS=-20,24;CIEND=-23,21;CIPOS95=0,0;CIEND95=0,0;MATEID=92428_1;EVENT=92428;SECONDARY;SU=23;PE=11;SR=12;ALG=PROD;AF=3.42e-05;NSAMP=1;MSQ=194.75;AC=1;AN=29244;NFAM=1
chr6	61179253	61179269	chr6	61179339	61179355	596222	104.25	+	+	BND	LOW	596222_1	N	N]chr6:61179347]	596222_2	N	N]chr6:61179261]	SVTYPE=BND;POS=61179261;STRANDS=++:5;CIPOS=-8,8;CIEND=-8,8;CIPOS95=0,0;CIEND95=0,0;MATEID=596222_2;EVENT=596222;SU=5;PE=1;SR=4;ALG=PROD;AF=0.000171;NSAMP=5;MSQ=10.95;AC=5;AN=29246;NFAM=5	SVTYPE=BND;POS=61179347;STRANDS=++:5;CIPOS=-8,8;CIEND=-8,8;CIPOS95=0,0;CIEND95=0,0;MATEID=596222_1;EVENT=596222;SECONDARY;SU=5;PE=1;SR=4;ALG=PROD;AF=0.000171;NSAMP=5;MSQ=10.95;AC=5;AN=29246;NFAM=5
chr6	61181456	61181464	chr6	61190889	61190897	377356	500.59	+	-	DEL	PASS	377356	N	<DEL>	.	.	.	SVTYPE=DEL;POS=61181460;SVLEN=-9435;END=61190895;STRANDS=+-:20;CIPOS=-4,4;CIEND=-6,2;CIPOS95=0,0;CIEND95=0,0;SU=20;PE=14;SR=6;ALG=PROD;AF=3.419e-05;NSAMP=1;MSQ=500.59;AC=1;AN=29246;NFAM=1	.
chr6	61182019	61182071	chr6	61192542	61192586	377357	1189.59	+	-	DEL	PASS	377357	N	<DEL>	.	.	.	SVTYPE=DEL;POS=61182044;SVLEN=-10521;END=61192565;STRANDS=+-:55;CIPOS=-25,27;CIEND=-23,21;CIPOS95=0,0;CIEND95=0,0;SU=55;PE=38;SR=17;ALG=PROD;AF=6.839e-05;NSAMP=2;MSQ=594.8;AC=2;AN=29246;NFAM=1	.
chr6	61183415	61183415	chr6	61183719	61183719	377359	2.27242e+07	+	-	MEI	PASS	377359	N	<DEL:ME:SINE|Alu|AluYa5>	.	.	.	SVTYPE=MEI;POS=61183415;SVLEN=-304;END=61183719;STRANDS=+-:442478;CIPOS=0,0;CIEND=0,0;CIPOS95=0,0;CIEND95=0,0;SU=442478;PE=60233;SR=382245;AF=0.7949;NSAMP=14186;MSQ=964.89;MEDGQR=3.19;Q10GQR=0.63;AC=23249;AN=29246;NFAM=13095	.
chr6	61185811	61185830	chr6	61185931	61185950	377360	634.85	+	-	DEL	PASS	377360	N	<DEL>	.	.	.	SVTYPE=DEL;POS=61185821;SVLEN=-120;END=61185941;STRANDS=+-:26;CIPOS=-10,9;CIEND=-10,9;CIPOS95=0,0;CIEND95=0,0;SU=26;PE=0;SR=26;ALG=PROD;AF=3.419e-05;NSAMP=1;MSQ=86.85;AC=1;AN=29246;NFAM=1	.
chr6	61190243	61190261	chr6	61190322	61190336	377361	275.9	+	-	BND	PASS	377361_1	N	N[chr6:61190328[	377361_2	N	]chr6:61190252]N	SVTYPE=BND;POS=61190252;STRANDS=+-:9;CIPOS=-9,9;CIEND=-5,9;CIPOS95=0,0;CIEND95=0,0;MATEID=377361_2;EVENT=377361;SU=9;PE=0;SR=9;ALG=PROD;AF=3.419e-05;NSAMP=1;MSQ=275.78;RECLASSIFIED;AC=1;AN=29246;NFAM=1	SVTYPE=BND;POS=61190328;STRANDS=+-:9;CIPOS=-5,9;CIEND=-9,9;CIPOS95=0,0;CIEND95=0,0;MATEID=377361_1;EVENT=377361;SECONDARY;SU=9;PE=0;SR=9;ALG=PROD;AF=3.419e-05;NSAMP=1;MSQ=275.78;RECLASSIFIED;AC=1;AN=29246;NFAM=1
chr6	61192111	61192111	chr6	61192265	61192265	377362	221235.0	+	-	DEL	PASS	377362	N	<DEL>	.	.	.	SVTYPE=DEL;POS=61192111;SVLEN=-154;END=61192265;STRANDS=+-:8963;CIPOS=0,0;CIEND=0,0;CIPOS95=0,0;CIEND95=0,0;SU=8963;PE=137;SR=8826;ALG=PROD;AF=0.02835;NSAMP=803;MSQ=232.84;MEDGQR=3.86;Q10GQR=3.62;AC=829;AN=29246;NFAM=777	.
chr6	61195370	61195379	chr6	61200836	61200843	377364	4169.27	+	-	DEL	PASS	377364	N	<DEL>	.	.	.	SVTYPE=DEL;POS=61195374;SVLEN=-5467;END=61200841;STRANDS=+-:185;CIPOS=-4,5;CIEND=-5,2;CIPOS95=0,0;CIEND95=0,0;SU=185;PE=103;SR=82;ALG=PROD;AF=0.0002735;NSAMP=8;MSQ=521.14;AC=8;AN=29246;NFAM=7	.
chr6	61201018	61201018	chr6	61201080	61201080	377365	266433.0	+	-	BND	LOW	377365_1	N	N[chr6:61201081[	377365_2	N	]chr6:61201018]N	SVTYPE=BND;POS=61201018;STRANDS=+-:9139;CIPOS=0,0;CIEND=0,0;CIPOS95=0,0;CIEND95=0,0;MATEID=377365_2;EVENT=377365;SU=9139;PE=60;SR=9079;ALG=PROD;AF=0.0396;NSAMP=1111;MSQ=202.57;RECLASSIFIED;AC=1158;AN=29246;NFAM=1076	SVTYPE=BND;POS=61201081;STRANDS=+-:9139;CIPOS=0,0;CIEND=0,0;CIPOS95=0,0;CIEND95=0,0;MATEID=377365_1;EVENT=377365;SECONDARY;SU=9139;PE=60;SR=9079;ALG=PROD;AF=0.0396;NSAMP=1111;MSQ=202.57;RECLASSIFIED;AC=1158;AN=29246;NFAM=1076
chr6	61206681	61206699	chr6	61305682	61305699	596223	71.63	-	-	BND	LOW	596223_1	N	[chr6:61305693[N	596223_2	N	[chr6:61206692[N	SVTYPE=BND;POS=61206692;STRANDS=--:7;IMPRECISE;CIPOS=-10,8;CIEND=-10,7;CIPOS95=-1,0;CIEND95=-2,0;MATEID=596223_2;EVENT=596223;SU=7;PE=5;SR=2;ALG=PROD;AF=3.419e-05;NSAMP=1;MSQ=71.63;AC=1;AN=29246;NFAM=1	SVTYPE=BND;POS=61305693;STRANDS=--:7;IMPRECISE;CIPOS=-10,7;CIEND=-10,8;CIPOS95=-2,0;CIEND95=-1,0;MATEID=596223_1;EVENT=596223;SECONDARY;SU=7;PE=5;SR=2;ALG=PROD;AF=3.419e-05;NSAMP=1;MSQ=71.63;AC=1;AN=29246;NFAM=1
chr6	61209173	61209176	chr6	61215240	61215244	377366	685.23	+	-	DEL	PASS	377366	N	<DEL>	.	.	.	SVTYPE=DEL;POS=61209175;SVLEN=-6068;END=61215243;STRANDS=+-:28;CIPOS=-2,1;CIEND=-3,1;CIPOS95=0,0;CIEND95=0,0;SU=28;PE=16;SR=12;ALG=PROD;AF=3.419e-05;NSAMP=1;MSQ=680.43;AC=1;AN=29246;NFAM=1	.
chr6	61212301	61212320	chr6	61214550	61214569	523296	178.95	-	+	DUP	PASS	523296	N	<DUP>	.	.	.	SVTYPE=DUP;POS=61212311;SVLEN=2249;END=61214560;STRANDS=-+:18;CIPOS=-10,9;CIEND=-10,9;CIPOS95=0,0;CIEND95=0,0;SU=18;PE=11;SR=7;ALG=PROD;AF=3.419e-05;NSAMP=1;MSQ=178.32;AC=1;AN=29246;NFAM=1	.
chr6	61212938	61212948	chr6	61213001	61213009	377367	1635.46	+	-	BND	LOW	377367_1	N	N[chr6:61213006[	377367_2	N	]chr6:61212944]N	SVTYPE=BND;POS=61212944;STRANDS=+-:65;CIPOS=-6,4;CIEND=-4,4;CIPOS95=0,0;CIEND95=0,0;MATEID=377367_2;EVENT=377367;SU=65;PE=0;SR=65;ALG=PROD;AF=0.0003077;NSAMP=9;MSQ=161.8;RECLASSIFIED;AC=9;AN=29246;NFAM=9	SVTYPE=BND;POS=61213006;STRANDS=+-:65;CIPOS=-4,4;CIEND=-6,4;CIPOS95=0,0;CIEND95=0,0;MATEID=377367_1;EVENT=377367;SECONDARY;SU=65;PE=0;SR=65;ALG=PROD;AF=0.0003077;NSAMP=9;MSQ=161.8;RECLASSIFIED;AC=9;AN=29246;NFAM=9
chr6	61217318	61217337	chr6	61217369	61217388	377369	814.27	+	-	BND	LOW	377369_1	N	N[chr6:61217380[	377369_2	N	]chr6:61217328]N	SVTYPE=BND;POS=61217328;STRANDS=+-:20;CIPOS=-10,9;CIEND=-10,9;CIPOS95=0,0;CIEND95=0,0;MATEID=377369_2;EVENT=377369;SU=20;PE=0;SR=20;ALG=PROD;AF=0.0001368;NSAMP=4;MSQ=155.11;RECLASSIFIED;AC=4;AN=29246;NFAM=4	SVTYPE=BND;POS=61217380;STRANDS=+-:20;CIPOS=-10,9;CIEND=-10,9;CIPOS95=0,0;CIEND95=0,0;MATEID=377369_1;EVENT=377369;SECONDARY;SU=20;PE=0;SR=20;ALG=PROD;AF=0.0001368;NSAMP=4;MSQ=155.11;RECLASSIFIED;AC=4;AN=29246;NFAM=4
chr6	61221165	61221184	chr6	61221525	61221544	377370	857.88	+	-	BND	LOW	377370_1	N	N[chr6:61221536[	377370_2	N	]chr6:61221175]N	SVTYPE=BND;POS=61221175;STRANDS=+-:11;CIPOS=-10,9;CIEND=-10,9;CIPOS95=0,0;CIEND95=0,0;MATEID=377370_2;EVENT=377370;SU=11;PE=3;SR=8;ALG=PROD;AF=0.0004103;NSAMP=12;MSQ=56;RECLASSIFIED;AC=12;AN=29246;NFAM=12	SVTYPE=BND;POS=61221536;STRANDS=+-:11;CIPOS=-10,9;CIEND=-10,9;CIPOS95=0,0;CIEND95=0,0;MATEID=377370_1;EVENT=377370;SECONDARY;SU=11;PE=3;SR=8;ALG=PROD;AF=0.0004103;NSAMP=12;MSQ=56;RECLASSIFIED;AC=12;AN=29246;NFAM=12
chr6	61225439	61225489	chr6	61226135	61226184	377372	830.88	+	-	DEL	PASS	377372	N	<DEL>	.	.	.	SVTYPE=DEL;POS=61225464;SVLEN=-698;END=61226162;STRANDS=+-:35;CIPOS=-25,25;CIEND=-27,22;CIPOS95=0,0;CIEND95=0,0;SU=35;PE=27;SR=8;ALG=PROD;AF=3.419e-05;NSAMP=1;MSQ=320.42;AC=1;AN=29246;NFAM=1	.
chr6	61225998	61226004	chr6	61226122	61226141	377373	198.67	+	-	DEL	PASS	377373	N	<DEL>	.	.	.	SVTYPE=DEL;POS=61226004;SVLEN=-128;END=61226132;STRANDS=+-:8;CIPOS=-6,0;CIEND=-10,9;CIPOS95=0,0;CIEND95=0,0;SU=8;PE=0;SR=8;ALG=PROD;AF=3.419e-05;NSAMP=1;MSQ=188.8;AC=1;AN=29246;NFAM=1	.
chr6	61226236	61226544	chr6	61227670	61228131	377374	191.36	+	-	DEL	PASS	377374	N	<DEL>	.	.	.	SVTYPE=DEL;POS=61226266;SVLEN=-1836;END=61228102;STRANDS=+-:9;IMPRECISE;CIPOS=-30,278;CIEND=-432,29;CIPOS95=-30,77;CIEND95=-81,29;SU=9;PE=9;SR=0;ALG=PROD;AF=3.419e-05;NSAMP=1;MSQ=113.65;AC=1;AN=29246;NFAM=1	.
chr6	61227929	61227948	chr6	61228019	61228036	377375	201.48	+	-	DEL	PASS	377375	N	<DEL>	.	.	.	SVTYPE=DEL;POS=61227939;SVLEN=-88;END=61228027;STRANDS=+-:5;IMPRECISE;CIPOS=-10,9;CIEND=-8,9;CIPOS95=0,0;CIEND95=0,1;SU=5;PE=0;SR=5;ALG=PROD;AF=3.419e-05;NSAMP=1;MSQ=200.76;AC=1;AN=29246;NFAM=1	.
chr6	61233044	61233061	chrX	78299910	78299927	100342	1658.95	-	-	BND	LOW	100342_1	N	[chrX:78299920[N	100342_2	N	[chr6:61233054[N	SVTYPE=BND;POS=61233054;STRANDS=--:4;CIPOS=-9,8;CIEND=-9,8;CIPOS95=0,0;CIEND95=0,0;MATEID=100342_2;EVENT=100342;SU=4;PE=0;SR=4;ALG=PROD;AF=0.00171;NSAMP=50;MSQ=26.73;AC=50;AN=29246;NFAM=50	SVTYPE=BND;POS=78299920;STRANDS=--:4;CIPOS=-9,8;CIEND=-9,8;CIPOS95=0,0;CIEND95=0,0;MATEID=100342_1;EVENT=100342;SECONDARY;SU=4;PE=0;SR=4;ALG=PROD;AF=0.00171;NSAMP=50;MSQ=26.73;AC=50;AN=29246;NFAM=50
chr6	61235912	61235915	chr6	61236979	61236981	377376	18355.7	+	-	BND	PASS	377376_1	N	N[chr6:61236982[	377376_2	N	]chr6:61235914]N	SVTYPE=BND;POS=61235914;STRANDS=+-:733;CIPOS=-2,1;CIEND=-2,0;CIPOS95=0,0;CIEND95=0,0;MATEID=377376_2;EVENT=377376;SU=733;PE=422;SR=311;ALG=PROD;AF=0.001299;NSAMP=38;MSQ=424.2;RECLASSIFIED;AC=38;AN=29246;NFAM=38	SVTYPE=BND;POS=61236982;STRANDS=+-:733;CIPOS=-2,0;CIEND=-2,1;CIPOS95=0,0;CIEND95=0,0;MATEID=377376_1;EVENT=377376;SECONDARY;SU=733;PE=422;SR=311;ALG=PROD;AF=0.001299;NSAMP=38;MSQ=424.2;RECLASSIFIED;AC=38;AN=29246;NFAM=38
chr6	61237058	61237077	chr6	61238327	61238346	377377	557.57	+	-	DEL	PASS	377377	N	<DEL>	.	.	.	SVTYPE=DEL;POS=61237068;SVLEN=-1269;END=61238337;STRANDS=+-:22;CIPOS=-10,9;CIEND=-10,9;CIPOS95=0,0;CIEND95=0,0;SU=22;PE=8;SR=14;ALG=PROD;AF=3.419e-05;NSAMP=1;MSQ=557.57;AC=1;AN=29246;NFAM=1	.
chr6	61239487	61239506	chr6	61239636	61239655	377378	86.94	+	-	DEL	PASS	377378	N	<DEL>	.	.	.	SVTYPE=DEL;POS=61239497;SVLEN=-149;END=61239646;STRANDS=+-:5;CIPOS=-10,9;CIEND=-10,9;CIPOS95=0,0;CIEND95=0,0;SU=5;PE=0;SR=5;ALG=PROD;AF=3.419e-05;NSAMP=1;MSQ=86.85;AC=1;AN=29246;NFAM=1	.
chr6	61247147	61247739	chr6	61247890	61248168	596224	104.52	-	-	BND	LOW	596224_1	N	[chr6:61248160[N	596224_2	N	[chr6:61247731[N	SVTYPE=BND;POS=61247731;STRANDS=--:4;IMPRECISE;CIPOS=-583,9;CIEND=-269,9;CIPOS95=-125,2;CIEND95=-108,1;MATEID=596224_2;EVENT=596224;SU=4;PE=4;SR=0;ALG=PROD;AF=6.839e-05;NSAMP=2;MSQ=50.86;AC=2;AN=29246;NFAM=2	SVTYPE=BND;POS=61248160;STRANDS=--:4;IMPRECISE;CIPOS=-269,9;CIEND=-583,9;CIPOS95=-108,1;CIEND95=-125,2;MATEID=596224_1;EVENT=596224;SECONDARY;SU=4;PE=4;SR=0;ALG=PROD;AF=6.839e-05;NSAMP=2;MSQ=50.86;AC=2;AN=29246;NFAM=2
chr6	61247992	61248855	chr6	61260313	61261120	377379	628.76	+	-	BND	LOW	377379_1	N	N[chr6:61260896[	377379_2	N	]chr6:61248049]N	SVTYPE=BND;POS=61248049;STRANDS=+-:28;IMPRECISE;CIPOS=-57,806;CIEND=-582,225;CIPOS95=-57,150;CIEND95=-168,168;MATEID=377379_2;EVENT=377379;SU=28;PE=28;SR=0;ALG=SUM;AF=3.419e-05;NSAMP=1;MSQ=149.79;RECLASSIFIED;AC=1;AN=29246;NFAM=1	SVTYPE=BND;POS=61260896;STRANDS=+-:28;IMPRECISE;CIPOS=-582,225;CIEND=-57,806;CIPOS95=-168,168;CIEND95=-57,150;MATEID=377379_1;EVENT=377379;SECONDARY;SU=28;PE=28;SR=0;ALG=SUM;AF=3.419e-05;NSAMP=1;MSQ=149.79;RECLASSIFIED;AC=1;AN=29246;NFAM=1
chr6	61248334	61248631	chr6	61261447	61261918	523297	431.95	-	+	BND	LOW	523297_1	N	]chr6:61261490]N	523297_2	N	N[chr6:61248603[	SVTYPE=BND;POS=61248603;STRANDS=-+:40;IMPRECISE;CIPOS=-268,29;CIEND=-43,428;CIPOS95=-18,18;CIEND95=-41,41;MATEID=523297_2;EVENT=523297;SU=40;PE=40;SR=0;ALG=PROD;AF=3.419e-05;NSAMP=1;MSQ=9.87;RECLASSIFIED;AC=1;AN=29246;NFAM=1	SVTYPE=BND;POS=61261490;STRANDS=-+:40;IMPRECISE;CIPOS=-43,428;CIEND=-268,29;CIPOS95=-41,41;CIEND95=-18,18;MATEID=523297_1;EVENT=523297;SECONDARY;SU=40;PE=40;SR=0;ALG=PROD;AF=3.419e-05;NSAMP=1;MSQ=9.87;RECLASSIFIED;AC=1;AN=29246;NFAM=1
chr6	61260365	61260963	chr6	61386273	61386604	377380	149.53	+	-	BND	LOW	377380_1	N	N[chr6:61386596[	377380_2	N	]chr6:61260375]N	SVTYPE=BND;POS=61260375;STRANDS=+-:7;IMPRECISE;CIPOS=-10,588;CIEND=-322,9;CIPOS95=-1,124;CIEND95=-103,2;MATEID=377380_2;EVENT=377380;SU=7;PE=7;SR=0;ALG=PROD;AF=3.419e-05;NSAMP=1;MSQ=149.53;RECLASSIFIED;AC=1;AN=29246;NFAM=1	SVTYPE=BND;POS=61386596;STRANDS=+-:7;IMPRECISE;CIPOS=-322,9;CIEND=-10,588;CIPOS95=-103,2;CIEND95=-1,124;MATEID=377380_1;EVENT=377380;SECONDARY;SU=7;PE=7;SR=0;ALG=PROD;AF=3.419e-05;NSAMP=1;MSQ=149.53;RECLASSIFIED;AC=1;AN=29246;NFAM=1
chr6	61262444	61263070	chr6	61270776	61271315	596225	47.71	-	-	BND	LOW	596225_1	N	[chr6:61271307[N	596225_2	N	[chr6:61263062[N	SVTYPE=BND;POS=61263062;STRANDS=--:6;IMPRECISE;CIPOS=-617,9;CIEND=-530,9;CIPOS95=-124,2;CIEND95=-85,2;MATEID=596225_2;EVENT=596225;SU=6;PE=6;SR=0;ALG=PROD;AF=3.419e-05;NSAMP=1;MSQ=47.71;AC=1;AN=29246;NFAM=1	SVTYPE=BND;POS=61271307;STRANDS=--:6;IMPRECISE;CIPOS=-530,9;CIEND=-617,9;CIPOS95=-85,2;CIEND95=-124,2;MATEID=596225_1;EVENT=596225;SECONDARY;SU=6;PE=6;SR=0;ALG=PROD;AF=3.419e-05;NSAMP=1;MSQ=47.71;AC=1;AN=29246;NFAM=1
chr6	61263312	61263940	chr6	61271191	61271563	596226	6.78	+	+	BND	LOW	596226_1	N	N]chr6:61271201]	596226_2	N	N]chr6:61263322]	SVTYPE=BND;POS=61263322;STRANDS=++:5;IMPRECISE;CIPOS=-10,618;CIEND=-10,362;CIPOS95=-2,129;CIEND95=-3,87;MATEID=596226_2;EVENT=596226;SU=5;PE=5;SR=0;ALG=PROD;AF=3.419e-05;NSAMP=1;MSQ=6.78;AC=1;AN=29246;NFAM=1	SVTYPE=BND;POS=61271201;STRANDS=++:5;IMPRECISE;CIPOS=-10,362;CIEND=-10,618;CIPOS95=-3,87;CIEND95=-2,129;MATEID=596226_1;EVENT=596226;SECONDARY;SU=5;PE=5;SR=0;ALG=PROD;AF=3.419e-05;NSAMP=1;MSQ=6.78;AC=1;AN=29246;NFAM=1
chr6	61263779	61263796	chr6	61263847	61263864	377381	122.89	+	-	BND	LOW	377381_1	N	N[chr6:61263857[	377381_2	N	]chr6:61263789]N	SVTYPE=BND;POS=61263789;STRANDS=+-:4;IMPRECISE;CIPOS=-10,7;CIEND=-9,8;CIPOS95=-1,0;CIEND95=0,1;MATEID=377381_2;EVENT=377381;SU=4;PE=0;SR=4;ALG=PROD;AF=3.419e-05;NSAMP=1;MSQ=122.86;RECLASSIFIED;AC=1;AN=29246;NFAM=1	SVTYPE=BND;POS=61263857;STRANDS=+-:4;IMPRECISE;CIPOS=-9,8;CIEND=-10,7;CIPOS95=0,1;CIEND95=-1,0;MATEID=377381_1;EVENT=377381;SECONDARY;SU=4;PE=0;SR=4;ALG=PROD;AF=3.419e-05;NSAMP=1;MSQ=122.86;RECLASSIFIED;AC=1;AN=29246;NFAM=1
chr6	61266808	61266898	chr6	61266878	61266947	596227	483.46	-	-	BND	LOW	596227_1	N	[chr6:61266920[N	596227_2	N	[chr6:61266838[N	SVTYPE=BND;POS=61266838;STRANDS=--:8;IMPRECISE;CIPOS=-29,61;CIEND=-41,28;CIPOS95=-29,34;CIEND95=-13,13;MATEID=596227_2;EVENT=596227;SU=8;PE=1;SR=7;ALG=SUM;AF=0.0005475;NSAMP=15;MSQ=21.57;AC=16;AN=29222;NFAM=14	SVTYPE=BND;POS=61266920;STRANDS=--:8;IMPRECISE;CIPOS=-41,28;CIEND=-29,61;CIPOS95=-13,13;CIEND95=-29,34;MATEID=596227_1;EVENT=596227;SECONDARY;SU=8;PE=1;SR=7;ALG=SUM;AF=0.0005475;NSAMP=15;MSQ=21.57;AC=16;AN=29222;NFAM=14
chr6	61269672	61269691	chr6	61269811	61269830	377385	134.84	+	-	DEL	PASS	377385	N	<DEL>	.	.	.	SVTYPE=DEL;POS=61269682;SVLEN=-139;END=61269821;STRANDS=+-:5;CIPOS=-10,9;CIEND=-10,9;CIPOS95=0,0;CIEND95=0,0;SU=5;PE=0;SR=5;ALG=PROD;AF=3.419e-05;NSAMP=1;MSQ=131.81;AC=1;AN=29246;NFAM=1	.
chr6	61273402	61273869	chr6	101788351	101788834	596228	11.99	-	-	BND	LOW	596228_1	N	[chr6:101788826[N	596228_2	N	[chr6:61273861[N	SVTYPE=BND;POS=61273861;STRANDS=--:5;IMPRECISE;CIPOS=-458,9;CIEND=-474,9;CIPOS95=-139,1;CIEND95=-151,1;MATEID=596228_2;EVENT=596228;SU=5;PE=5;SR=0;ALG=PROD;AF=3.419e-05;NSAMP=1;MSQ=11.99;AC=1;AN=29246;NFAM=1	SVTYPE=BND;POS=101788826;STRANDS=--:5;IMPRECISE;CIPOS=-474,9;CIEND=-458,9;CIPOS95=-151,1;CIEND95=-139,1;MATEID=596228_1;EVENT=596228;SECONDARY;SU=5;PE=5;SR=0;ALG=PROD;AF=3.419e-05;NSAMP=1;MSQ=11.99;AC=1;AN=29246;NFAM=1
chr6	61274072	61274592	chr6	101788659	101789000	596229	53.72	+	+	BND	LOW	596229_1	N	N]chr6:101788669]	596229_2	N	N]chr6:61274082]	SVTYPE=BND;POS=61274082;STRANDS=++:7;IMPRECISE;CIPOS=-10,510;CIEND=-10,331;CIPOS95=-1,137;CIEND95=-2,87;MATEID=596229_2;EVENT=596229;SU=7;PE=7;SR=0;ALG=PROD;AF=3.419e-05;NSAMP=1;MSQ=53.72;AC=1;AN=29246;NFAM=1	SVTYPE=BND;POS=101788669;STRANDS=++:7;IMPRECISE;CIPOS=-10,331;CIEND=-10,510;CIPOS95=-2,87;CIEND95=-1,137;MATEID=596229_1;EVENT=596229;SECONDARY;SU=7;PE=7;SR=0;ALG=PROD;AF=3.419e-05;NSAMP=1;MSQ=53.72;AC=1;AN=29246;NFAM=1
chr6	61278598	61278617	chr6	61278717	61278736	377386	226.09	+	-	BND	LOW	377386_1	N	N[chr6:61278728[	377386_2	N	]chr6:61278608]N	SVTYPE=BND;POS=61278608;STRANDS=+-:8;CIPOS=-10,9;CIEND=-10,9;CIPOS95=0,0;CIEND95=0,0;MATEID=377386_2;EVENT=377386;SU=8;PE=0;SR=8;ALG=PROD;AF=3.419e-05;NSAMP=1;MSQ=224.74;RECLASSIFIED;AC=1;AN=29246;NFAM=1	SVTYPE=BND;POS=61278728;STRANDS=+-:8;CIPOS=-10,9;CIEND=-10,9;CIPOS95=0,0;CIEND95=0,0;MATEID=377386_1;EVENT=377386;SECONDARY;SU=8;PE=0;SR=8;ALG=PROD;AF=3.419e-05;NSAMP=1;MSQ=224.74;RECLASSIFIED;AC=1;AN=29246;NFAM=1
chr6	61279935	61280386	chr6	61283984	61284304	523298	398.46	-	+	DUP	PASS	523298	N	<DUP>	.	.	.	SVTYPE=DUP;POS=61280357;SVLEN=3660;END=61284017;STRANDS=-+:25;IMPRECISE;CIPOS=-422,29;CIEND=-33,287;CIPOS95=-69,29;CIEND95=-19,19;SU=25;PE=25;SR=0;ALG=PROD;AF=0.0001026;NSAMP=3;MSQ=91.72;AC=3;AN=29246;NFAM=3	.
chr6	61280650	61280667	chr6	61281022	61281039	523299	80.11	-	+	DUP	PASS	523299	N	<DUP>	.	.	.	SVTYPE=DUP;POS=61280659;SVLEN=372;END=61281031;STRANDS=-+:4;CIPOS=-9,8;CIEND=-9,8;CIPOS95=0,0;CIEND95=0,0;SU=4;PE=0;SR=4;ALG=PROD;AF=0.0001368;NSAMP=4;MSQ=13.13;AC=4;AN=29246;NFAM=4	.
chr6	61281072	61281086	chr6	61281462	61281481	377387	1116.21	+	-	BND	LOW	377387_1	N	N[chr6:61281473[	377387_2	N	]chr6:61281080]N	SVTYPE=BND;POS=61281080;STRANDS=+-:6;CIPOS=-8,6;CIEND=-10,9;CIPOS95=0,0;CIEND95=0,0;MATEID=377387_2;EVENT=377387;SU=6;PE=1;SR=5;ALG=PROD;AF=0.001436;NSAMP=42;MSQ=22.76;RECLASSIFIED;AC=42;AN=29246;NFAM=42	SVTYPE=BND;POS=61281473;STRANDS=+-:6;CIPOS=-10,9;CIEND=-8,6;CIPOS95=0,0;CIEND95=0,0;MATEID=377387_1;EVENT=377387;SECONDARY;SU=6;PE=1;SR=5;ALG=PROD;AF=0.001436;NSAMP=42;MSQ=22.76;RECLASSIFIED;AC=42;AN=29246;NFAM=42
chr6	61282818	61283293	chr6	63551231	63551912	377388	1464.86	+	-	BND	LOW	377388_1	N	N[chr6:63551872[	377388_2	N	]chr6:61282848]N	SVTYPE=BND;POS=61282848;STRANDS=+-:26;IMPRECISE;CIPOS=-30,445;CIEND=-640,41;CIPOS95=-30,41;CIEND95=-94,41;MATEID=377388_2;EVENT=377388;SU=26;PE=26;SR=0;ALG=PROD;AF=0.001368;NSAMP=40;MSQ=30.84;RECLASSIFIED;AC=40;AN=29246;NFAM=40	SVTYPE=BND;POS=63551872;STRANDS=+-:26;IMPRECISE;CIPOS=-640,41;CIEND=-30,445;CIPOS95=-94,41;CIEND95=-30,41;MATEID=377388_1;EVENT=377388;SECONDARY;SU=26;PE=26;SR=0;ALG=PROD;AF=0.001368;NSAMP=40;MSQ=30.84;RECLASSIFIED;AC=40;AN=29246;NFAM=40
chr6	61283845	61284345	chr6	61284555	61284952	377389	230.93	+	-	DEL	PASS	377389	N	<DEL>	.	.	.	SVTYPE=DEL;POS=61283875;SVLEN=-1048;END=61284923;STRANDS=+-:11;IMPRECISE;CIPOS=-30,470;CIEND=-368,29;CIPOS95=-30,100;CIEND95=-65,29;SU=11;PE=11;SR=0;ALG=PROD;AF=6.839e-05;NSAMP=2;MSQ=103.16;AC=2;AN=29246;NFAM=2	.
chr6	61284941	61284960	chr6	61286346	61286365	523301	110.77	-	+	DUP	PASS	523301	N	<DUP>	.	.	.	SVTYPE=DUP;POS=61284951;SVLEN=1405;END=61286356;STRANDS=-+:7;IMPRECISE;CIPOS=-10,9;CIEND=-10,9;CIPOS95=-1,0;CIEND95=-1,1;SU=7;PE=4;SR=3;ALG=PROD;AF=3.419e-05;NSAMP=1;MSQ=97.93;AC=1;AN=29246;NFAM=1	.
chr6	61285308	61285321	chr6	61285796	61285815	377390	455.21	+	-	BND	LOW	377390_1	N	N[chr6:61285807[	377390_2	N	]chr6:61285312]N	SVTYPE=BND;POS=61285312;STRANDS=+-:4;IMPRECISE;CIPOS=-4,9;CIEND=-10,9;CIPOS95=-1,3;CIEND95=-1,1;MATEID=377390_2;EVENT=377390;SU=4;PE=1;SR=3;ALG=PROD;AF=0.0003077;NSAMP=9;MSQ=12.91;RECLASSIFIED;AC=9;AN=29246;NFAM=9	SVTYPE=BND;POS=61285807;STRANDS=+-:4;IMPRECISE;CIPOS=-10,9;CIEND=-4,9;CIPOS95=-1,1;CIEND95=-1,3;MATEID=377390_1;EVENT=377390;SECONDARY;SU=4;PE=1;SR=3;ALG=PROD;AF=0.0003077;NSAMP=9;MSQ=12.91;RECLASSIFIED;AC=9;AN=29246;NFAM=9
chr6	61285833	61286334	chr6	61294659	61295023	523303	187.84	-	+	DUP	PASS	523303	N	<DUP>	.	.	.	SVTYPE=DUP;POS=61286325;SVLEN=8344;END=61294669;STRANDS=-+:12;IMPRECISE;CIPOS=-492,9;CIEND=-10,354;CIPOS95=-116,2;CIEND95=-2,89;SU=12;PE=12;SR=0;ALG=PROD;AF=3.419e-05;NSAMP=1;MSQ=179.75;AC=1;AN=29246;NFAM=1	.
chr6	61295122	61295430	chr6	61299954	61300221	377392	158.74	+	-	DEL	PASS	377392	N	<DEL>	.	.	.	SVTYPE=DEL;POS=61295132;SVLEN=-5080;END=61300212;STRANDS=+-:8;IMPRECISE;CIPOS=-10,298;CIEND=-258,9;CIPOS95=-1,69;CIEND95=-51,3;SU=8;PE=8;SR=0;ALG=PROD;AF=3.419e-05;NSAMP=1;MSQ=158.74;AC=1;AN=29246;NFAM=1	.
chr6	61295399	61295418	chr6	61295536	61295555	377391	111.24	+	-	DEL	PASS	377391	N	<DEL>	.	.	.	SVTYPE=DEL;POS=61295409;SVLEN=-137;END=61295546;STRANDS=+-:4;IMPRECISE;CIPOS=-10,9;CIEND=-10,9;CIPOS95=-1,1;CIEND95=-1,1;SU=4;PE=1;SR=3;ALG=PROD;AF=6.839e-05;NSAMP=2;MSQ=55.33;AC=2;AN=29246;NFAM=2	.
chr6	61297025	61297479	chr6	61298524	61298934	377394	287.61	+	-	DEL	PASS	377394	N	<DEL>	.	.	.	SVTYPE=DEL;POS=61297055;SVLEN=-1850;END=61298905;STRANDS=+-:13;IMPRECISE;CIPOS=-30,424;CIEND=-381,29;CIPOS95=-30,75;CIEND95=-73,29;SU=13;PE=13;SR=0;ALG=PROD;AF=6.839e-05;NSAMP=2;MSQ=143.81;AC=2;AN=29246;NFAM=2	.
chr6	61300312	61300685	chr6	61301281	61301824	377396	350.94	+	-	DEL	PASS	377396	N	<DEL>	.	.	.	SVTYPE=DEL;POS=61300322;SVLEN=-1493;END=61301815;STRANDS=+-:7;IMPRECISE;CIPOS=-10,363;CIEND=-534,9;CIPOS95=-2,76;CIEND95=-142,1;SU=7;PE=7;SR=0;ALG=PROD;AF=3.419e-05;NSAMP=1;MSQ=206.64;AC=1;AN=29246;NFAM=1	.
chr6	61300646	61300665	chr6	61301973	61301992	523304	138.43	-	+	BND	LOW	523304_1	N	]chr6:61301983]N	523304_2	N	N[chr6:61300657[	SVTYPE=BND;POS=61300657;STRANDS=-+:4;IMPRECISE;CIPOS=-10,9;CIEND=-10,9;CIPOS95=-1,1;CIEND95=-1,1;MATEID=523304_2;EVENT=523304;SU=4;PE=2;SR=2;ALG=PROD;AF=3.419e-05;NSAMP=1;MSQ=137.42;RECLASSIFIED;AC=1;AN=29246;NFAM=1	SVTYPE=BND;POS=61301983;STRANDS=-+:4;IMPRECISE;CIPOS=-10,9;CIEND=-10,9;CIPOS95=-1,1;CIEND95=-1,1;MATEID=523304_1;EVENT=523304;SECONDARY;SU=4;PE=2;SR=2;ALG=PROD;AF=3.419e-05;NSAMP=1;MSQ=137.42;RECLASSIFIED;AC=1;AN=29246;NFAM=1
chr6	61301539	61302163	chr6	61304192	61304842	377397	2630.0	+	-	DEL	PASS	377397	N	<DEL>	.	.	.	SVTYPE=DEL;POS=61301584;SVLEN=-3225;END=61304809;STRANDS=+-:104;IMPRECISE;CIPOS=-45,579;CIEND=-617,33;CIPOS95=-45,67;CIEND95=-87,33;SU=104;PE=103;SR=1;ALG=SUM;AF=0.0003077;NSAMP=9;MSQ=292.22;RETAINED;AC=9;AN=29246;NFAM=8	.
chr6	61303248	61303255	chr6	61304930	61304946	377399	629.56	+	-	DEL	PASS	377399	N	<DEL>	.	.	.	SVTYPE=DEL;POS=61303252;SVLEN=-1685;END=61304937;STRANDS=+-:21;CIPOS=-4,3;CIEND=-7,9;CIPOS95=0,0;CIEND95=0,0;SU=21;PE=13;SR=8;ALG=PROD;AF=6.839e-05;NSAMP=2;MSQ=314.66;AC=2;AN=29246;NFAM=2	.
chr6	61306329	61306946	chr6	61308698	61309084	596236	1412.25	+	+	BND	LOW	596236_1	N	N]chr6:61308728]	596236_2	N	N]chr6:61306359]	SVTYPE=BND;POS=61306359;STRANDS=++:4;IMPRECISE;CIPOS=-30,587;CIEND=-30,356;CIPOS95=-30,123;CIEND95=-30,105;MATEID=596236_2;EVENT=596236;SU=4;PE=4;SR=0;ALG=PROD;AF=0.0004445;NSAMP=13;MSQ=38.79;AC=13;AN=29246;NFAM=13	SVTYPE=BND;POS=61308728;STRANDS=++:4;IMPRECISE;CIPOS=-30,356;CIEND=-30,587;CIPOS95=-30,105;CIEND95=-30,123;MATEID=596236_1;EVENT=596236;SECONDARY;SU=4;PE=4;SR=0;ALG=PROD;AF=0.0004445;NSAMP=13;MSQ=38.79;AC=13;AN=29246;NFAM=13
chr6	61306445	61306544	chr6	61308294	61308389	596238	380.79	+	+	INV	LOW	596238	N	<INV>	.	.	.	SVTYPE=INV;POS=61306495;SVLEN=1845;END=61308340;STRANDS=++:6,--:2;IMPRECISE;CIPOS=-50,49;CIEND=-46,49;CIPOS95=-3,3;CIEND95=-5,5;SU=8;PE=5;SR=3;ALG=PROD;AF=0.0003419;NSAMP=10;MSQ=21.38;RETAINED;AC=10;AN=29246;NFAM=10	.
chr6	61306459	61306901	chr6	61307499	61307826	596231	1505.23	+	+	INV	LOW	596231	N	<INV>	.	.	.	SVTYPE=INV;POS=61306834;SVLEN=938;END=61307772;STRANDS=++:3,--:20;IMPRECISE;CIPOS=-375,67;CIEND=-273,54;CIPOS95=-311,67;CIEND95=-34,34;SU=23;PE=21;SR=2;ALG=SUM;AF=0.001231;NSAMP=34;MSQ=25.72;AC=36;AN=29246;NFAM=34	.
chr6	61306505	61306557	chr6	61307429	61307867	596232	944.1	-	-	BND	LOW	596232_1	N	[chr6:61307839[N	596232_2	N	[chr6:61306529[N	SVTYPE=BND;POS=61306529;STRANDS=--:4;IMPRECISE;CIPOS=-23,29;CIEND=-409,29;CIPOS95=-4,4;CIEND95=-111,29;MATEID=596232_2;EVENT=596232;SU=4;PE=4;SR=0;ALG=PROD;AF=0.000718;NSAMP=21;MSQ=24.7;AC=21;AN=29246;NFAM=21	SVTYPE=BND;POS=61307839;STRANDS=--:4;IMPRECISE;CIPOS=-409,29;CIEND=-23,29;CIPOS95=-111,29;CIEND95=-4,4;MATEID=596232_1;EVENT=596232;SECONDARY;SU=4;PE=4;SR=0;ALG=PROD;AF=0.000718;NSAMP=21;MSQ=24.7;AC=21;AN=29246;NFAM=21
chr6	61306686	61306745	chr6	61308296	61308354	596239	578.01	+	+	BND	LOW	596239_1	N	N]chr6:61308325]	596239_2	N	N]chr6:61306716]	SVTYPE=BND;POS=61306716;STRANDS=++:6;IMPRECISE;CIPOS=-30,29;CIEND=-29,29;CIPOS95=-3,3;CIEND95=-3,3;MATEID=596239_2;EVENT=596239;SU=6;PE=5;SR=1;ALG=PROD;AF=0.0004445;NSAMP=12;MSQ=47.13;AC=13;AN=29246;NFAM=12	SVTYPE=BND;POS=61308325;STRANDS=++:6;IMPRECISE;CIPOS=-29,29;CIEND=-30,29;CIPOS95=-3,3;CIEND95=-3,3;MATEID=596239_1;EVENT=596239;SECONDARY;SU=6;PE=5;SR=1;ALG=PROD;AF=0.0004445;NSAMP=12;MSQ=47.13;AC=13;AN=29246;NFAM=12
chr6	61306764	61306775	chr6	61308690	61308766	596233	823.89	+	+	INV	LOW	596233	N	<INV>	.	.	.	SVTYPE=INV;POS=61306774;SVLEN=1946;END=61308720;STRANDS=++:62,--:5;IMPRECISE;CIPOS=-10,1;CIEND=-30,46;CIPOS95=-3,1;CIEND95=-7,7;SU=67;PE=64;SR=3;ALG=PROD;AF=0.0004445;NSAMP=13;MSQ=24.47;AC=13;AN=29246;NFAM=13	.
chr6	61306815	61307245	chr6	61308082	61308252	596234	785.19	+	+	INV	LOW	596234	N	<INV>	.	.	.	SVTYPE=INV;POS=61306897;SVLEN=1235;END=61308132;STRANDS=++:27,--:1;IMPRECISE;CIPOS=-82,348;CIEND=-50,120;CIPOS95=-82,112;CIEND95=-33,33;SU=28;PE=28;SR=0;ALG=PROD;AF=0.0005129;NSAMP=14;MSQ=51.97;AC=15;AN=29246;NFAM=14	.
chr6	61307427	61307586	chr6	61307729	61308397	596240	368.59	+	+	BND	LOW	596240_1	N	N]chr6:61307739]	596240_2	N	N]chr6:61307437]	SVTYPE=BND;POS=61307437;STRANDS=++:5;IMPRECISE;CIPOS=-10,149;CIEND=-10,658;CIPOS95=-1,136;CIEND95=-1,218;MATEID=596240_2;EVENT=596240;SU=5;PE=5;SR=0;ALG=PROD;AF=0.0002735;NSAMP=8;MSQ=24.57;AC=8;AN=29246;NFAM=8	SVTYPE=BND;POS=61307739;STRANDS=++:5;IMPRECISE;CIPOS=-10,658;CIEND=-10,149;CIPOS95=-1,218;CIEND95=-1,136;MATEID=596240_1;EVENT=596240;SECONDARY;SU=5;PE=5;SR=0;ALG=PROD;AF=0.0002735;NSAMP=8;MSQ=24.57;AC=8;AN=29246;NFAM=8
chr6	61307762	61307779	chr19	24223647	24223665	96911	94897.1	-	-	BND	LOW	96911_1	N	[chr19:24223662[N	96911_2	N	[chr6:61307772[N	SVTYPE=BND;POS=61307772;STRANDS=--:24;IMPRECISE;CIPOS=-9,8;CIEND=-14,4;CIPOS95=0,0;CIEND95=-1,1;MATEID=96911_2;EVENT=96911;SU=24;PE=0;SR=24;ALG=PROD;AF=0.07693;NSAMP=2250;MSQ=24.25;AC=2250;AN=29246;NFAM=2200	SVTYPE=BND;POS=24223662;STRANDS=--:24;IMPRECISE;CIPOS=-14,4;CIEND=-9,8;CIPOS95=-1,1;CIEND95=0,0;MATEID=96911_1;EVENT=96911;SECONDARY;SU=24;PE=0;SR=24;ALG=PROD;AF=0.07693;NSAMP=2250;MSQ=24.25;AC=2250;AN=29246;NFAM=2200
chr6	61307770	61307772	chr19	27345691	27345692	96916	53044.7	-	-	BND	LOW	96916_1	N	[chr19:27345692[N	96916_2	N	[chr6:61307772[N	SVTYPE=BND;POS=61307772;STRANDS=--:757;CIPOS=-1,1;CIEND=0,1;CIPOS95=0,0;CIEND95=0,0;MATEID=96916_2;EVENT=96916;SU=757;PE=0;SR=757;ALG=PROD;AF=0.04462;NSAMP=1305;MSQ=25.22;AC=1305;AN=29246;NFAM=1287	SVTYPE=BND;POS=27345692;STRANDS=--:757;CIPOS=0,1;CIEND=-1,1;CIPOS95=0,0;CIEND95=0,0;MATEID=96916_1;EVENT=96916;SECONDARY;SU=757;PE=0;SR=757;ALG=PROD;AF=0.04462;NSAMP=1305;MSQ=25.22;AC=1305;AN=29246;NFAM=1287
chr6	61309696	61309710	chr6	61309752	61309766	377400	1617.85	+	-	DEL	PASS	377400	N	<DEL>	.	.	.	SVTYPE=DEL;POS=61309703;SVLEN=-56;END=61309759;STRANDS=+-:52;CIPOS=-7,7;CIEND=-7,7;CIPOS95=0,0;CIEND95=0,0;SU=52;PE=0;SR=52;ALG=PROD;AF=6.839e-05;NSAMP=2;MSQ=266.76;AC=2;AN=29246;NFAM=2	.
chr6	61310196	61310339	chr6	61314492	61314645	523306	1511.79	-	+	DUP	PASS	523306	N	<DUP>	.	.	.	SVTYPE=DUP;POS=61310315;SVLEN=4204;END=61314519;STRANDS=-+:80;IMPRECISE;CIPOS=-119,24;CIEND=-27,126;CIPOS95=-13,13;CIEND95=-15,15;SU=80;PE=80;SR=0;ALG=PROD;AF=0.0002393;NSAMP=7;MSQ=24.93;AC=7;AN=29246;NFAM=6	.
chr6	61310670	61310865	chr6	61314508	61314711	523305	512.13	-	+	BND	LOW	523305_1	N	]chr6:61314518]N	523305_2	N	N[chr6:61310856[	SVTYPE=BND;POS=61310856;STRANDS=-+:88;IMPRECISE;CIPOS=-185,10;CIEND=-10,193;CIPOS95=-9,9;CIEND95=-9,9;MATEID=523305_2;EVENT=523305;SU=88;PE=88;SR=0;ALG=PROD;AF=0.0002735;NSAMP=8;MSQ=44.18;RECLASSIFIED;AC=8;AN=29246;NFAM=7	SVTYPE=BND;POS=61314518;STRANDS=-+:88;IMPRECISE;CIPOS=-10,193;CIEND=-185,10;CIPOS95=-9,9;CIEND95=-9,9;MATEID=523305_1;EVENT=523305;SECONDARY;SU=88;PE=88;SR=0;ALG=PROD;AF=0.0002735;NSAMP=8;MSQ=44.18;RECLASSIFIED;AC=8;AN=29246;NFAM=7
chr6	61311418	61311967	chr6	61317845	61318486	523307	597.14	-	+	DUP	PASS	523307	N	<DUP>	.	.	.	SVTYPE=DUP;POS=61311900;SVLEN=6019;END=61317919;STRANDS=-+:67;IMPRECISE;CIPOS=-482,67;CIEND=-74,567;CIPOS95=-55,55;CIEND95=-74,94;SU=67;PE=67;SR=0;ALG=SUM;AF=0.0004103;NSAMP=11;MSQ=53.21;AC=12;AN=29246;NFAM=11	.
chr6	61311751	61311764	chr6	61315318	61315332	377402	356.76	+	-	DEL	PASS	377402	N	<DEL>	.	.	.	SVTYPE=DEL;POS=61311757;SVLEN=-3570;END=61315327;STRANDS=+-:15;CIPOS=-6,7;CIEND=-9,5;CIPOS95=0,0;CIEND95=0,0;SU=15;PE=11;SR=4;ALG=PROD;AF=3.419e-05;NSAMP=1;MSQ=356.56;AC=1;AN=29246;NFAM=1	.
chr6	61312321	61312370	chr6	61312407	61312456	377403	450.27	+	-	DEL	PASS	377403	N	<DEL>	.	.	.	SVTYPE=DEL;POS=61312346;SVLEN=-86;END=61312432;STRANDS=+-:13;CIPOS=-25,24;CIEND=-25,24;CIPOS95=0,0;CIEND95=0,0;SU=13;PE=0;SR=13;ALG=PROD;AF=3.419e-05;NSAMP=1;MSQ=182.85;AC=1;AN=29246;NFAM=1	.
chr6	61312850	61313405	chr6	61313776	61314272	523308	1936.48	-	+	BND	LOW	523308_1	N	]chr6:61313822]N	523308_2	N	N[chr6:61313338[	SVTYPE=BND;POS=61313338;STRANDS=-+:86;IMPRECISE;CIPOS=-487,68;CIEND=-46,450;CIPOS95=-117,68;CIEND95=-46,125;MATEID=523308_2;EVENT=523308;SU=86;PE=85;SR=1;ALG=SUM;AF=0.001128;NSAMP=33;MSQ=43.42;RECLASSIFIED;AC=33;AN=29246;NFAM=33	SVTYPE=BND;POS=61313822;STRANDS=-+:86;IMPRECISE;CIPOS=-46,450;CIEND=-487,68;CIPOS95=-46,125;CIEND95=-117,68;MATEID=523308_1;EVENT=523308;SECONDARY;SU=86;PE=85;SR=1;ALG=SUM;AF=0.001128;NSAMP=33;MSQ=43.42;RECLASSIFIED;AC=33;AN=29246;NFAM=33
chr6	61313165	61313402	chr6	61316005	61316224	377404	1036.8	+	-	DEL	PASS	377404	N	<DEL>	.	.	.	SVTYPE=DEL;POS=61313195;SVLEN=-3000;END=61316195;STRANDS=+-:48;IMPRECISE;CIPOS=-30,207;CIEND=-190,29;CIPOS95=-19,19;CIEND95=-18,18;SU=48;PE=48;SR=0;ALG=PROD;AF=0.0001026;NSAMP=3;MSQ=345.54;AC=3;AN=29246;NFAM=3	.
chr6	61313737	61313781	chr6	61314216	61314273	377405	1184.38	+	-	BND	LOW	377405_1	N	N[chr6:61314246[	377405_2	N	]chr6:61313761]N	SVTYPE=BND;POS=61313761;STRANDS=+-:13;IMPRECISE;CIPOS=-24,20;CIEND=-29,28;CIPOS95=-1,1;CIEND95=-1,1;MATEID=377405_2;EVENT=377405;SU=13;PE=9;SR=4;ALG=PROD;AF=0.0007522;NSAMP=22;MSQ=34.98;RECLASSIFIED;AC=22;AN=29246;NFAM=22	SVTYPE=BND;POS=61314246;STRANDS=+-:13;IMPRECISE;CIPOS=-29,28;CIEND=-24,20;CIPOS95=-1,1;CIEND95=-1,1;MATEID=377405_1;EVENT=377405;SECONDARY;SU=13;PE=9;SR=4;ALG=PROD;AF=0.0007522;NSAMP=22;MSQ=34.98;RECLASSIFIED;AC=22;AN=29246;NFAM=22
chr6	61313948	61314739	chr6	61315131	61315864	377406	343.54	+	-	DEL	PASS	377406	N	<DEL>	.	.	.	SVTYPE=DEL;POS=61313978;SVLEN=-1822;END=61315800;STRANDS=+-:21;IMPRECISE;CIPOS=-30,761;CIEND=-669,64;CIPOS95=-30,348;CIEND95=-248,64;SU=21;PE=21;SR=0;ALG=SUM;AF=6.839e-05;NSAMP=2;MSQ=70.36;AC=2;AN=29246;NFAM=2	.
chr6	61316559	61316809	chr6	61319443	61319706	523310	287.95	-	+	DUP	PASS	523310	N	<DUP>	.	.	.	SVTYPE=DUP;POS=61316801;SVLEN=2652;END=61319453;STRANDS=-+:16;IMPRECISE;CIPOS=-242,8;CIEND=-10,253;CIPOS95=-59,1;CIEND95=-3,37;SU=16;PE=16;SR=0;ALG=PROD;AF=6.839e-05;NSAMP=2;MSQ=136.5;AC=2;AN=29246;NFAM=2	.
chr6	61316890	61316941	chr6	61317548	61317913	377408	230.92	+	-	DEL	PASS	377408	N	<DEL>	.	.	.	SVTYPE=DEL;POS=61316900;SVLEN=-1004;END=61317904;STRANDS=+-:11;IMPRECISE;CIPOS=-10,41;CIEND=-356,9;CIPOS95=-2,29;CIEND95=-52,3;SU=11;PE=11;SR=0;ALG=PROD;AF=3.419e-05;NSAMP=1;MSQ=230.82;AC=1;AN=29246;NFAM=1	.
chr6	61317061	61317080	chr16	46634325	46634344	95636	6.63	-	+	BND	LOW	95636_1	N	]chr16:46634335]N	95636_2	N	N[chr6:61317072[	SVTYPE=BND;POS=61317072;STRANDS=-+:7;IMPRECISE;CIPOS=-10,9;CIEND=-10,9;CIPOS95=-1,0;CIEND95=-1,1;MATEID=95636_2;EVENT=95636;SU=7;PE=5;SR=2;ALG=PROD;AF=3.419e-05;NSAMP=1;MSQ=6.63;AC=1;AN=29246;NFAM=1	SVTYPE=BND;POS=46634335;STRANDS=-+:7;IMPRECISE;CIPOS=-10,9;CIEND=-10,9;CIPOS95=-1,1;CIEND95=-1,0;MATEID=95636_1;EVENT=95636;SECONDARY;SU=7;PE=5;SR=2;ALG=PROD;AF=3.419e-05;NSAMP=1;MSQ=6.63;AC=1;AN=29246;NFAM=1
chr6	61318151	61318168	chr6	61318696	61318715	523312	153.13	-	+	DUP	PASS	523312	N	<DUP>	.	.	.	SVTYPE=DUP;POS=61318161;SVLEN=545;END=61318706;STRANDS=-+:12;IMPRECISE;CIPOS=-10,7;CIEND=-10,9;CIPOS95=-3,0;CIEND95=-1,3;SU=12;PE=11;SR=1;ALG=PROD;AF=6.839e-05;NSAMP=2;MSQ=59.72;AC=2;AN=29246;NFAM=2	.
chr6	61320685	61321076	chr6	61322640	61322967	523313	128986.0	-	+	BND	LOW	523313_1	N	]chr6:61322647]N	523313_2	N	N[chr6:61321068[	SVTYPE=BND;POS=61321068;STRANDS=-+:12;IMPRECISE;CIPOS=-382,9;CIEND=-7,320;CIPOS95=-67,2;CIEND95=-1,61;MATEID=523313_2;EVENT=523313;SU=12;PE=12;SR=0;ALG=PROD;AF=0.1502;NSAMP=4393;MSQ=17.76;RECLASSIFIED;AC=4393;AN=29246;NFAM=4258	SVTYPE=BND;POS=61322647;STRANDS=-+:12;IMPRECISE;CIPOS=-7,320;CIEND=-382,9;CIPOS95=-1,61;CIEND95=-67,2;MATEID=523313_1;EVENT=523313;SECONDARY;SU=12;PE=12;SR=0;ALG=PROD;AF=0.1502;NSAMP=4393;MSQ=17.76;RECLASSIFIED;AC=4393;AN=29246;NFAM=4258
chr6	61321660	61322186	chr19	24414959	24415446	96914	3234.07	-	+	BND	LOW	96914_1	N	]chr19:24414969]N	96914_2	N	N[chr6:61322177[	SVTYPE=BND;POS=61322177;STRANDS=-+:117;IMPRECISE;CIPOS=-516,10;CIEND=-10,477;CIPOS95=-78,10;CIEND95=-10,41;MATEID=96914_2;EVENT=96914;SU=117;PE=117;SR=0;ALG=PROD;AF=0.003317;NSAMP=97;MSQ=23.55;AC=97;AN=29246;NFAM=97	SVTYPE=BND;POS=24414969;STRANDS=-+:117;IMPRECISE;CIPOS=-10,477;CIEND=-516,10;CIPOS95=-10,41;CIEND95=-78,10;MATEID=96914_1;EVENT=96914;SECONDARY;SU=117;PE=117;SR=0;ALG=PROD;AF=0.003317;NSAMP=97;MSQ=23.55;AC=97;AN=29246;NFAM=97
chr6	61364457	61364707	chr6	61368629	61368655	377409	347.6	+	-	DEL	PASS	377409	N	<DEL>	.	.	.	SVTYPE=DEL;POS=61364467;SVLEN=-4179;END=61368646;STRANDS=+-:18;IMPRECISE;CIPOS=-10,240;CIEND=-17,9;CIPOS95=-3,38;CIEND95=-12,2;SU=18;PE=18;SR=0;ALG=PROD;AF=3.419e-05;NSAMP=1;MSQ=347.6;AC=1;AN=29246;NFAM=1	.
chr6	61364487	61364986	chr6	61367489	61368051	523314	896.88	-	+	DUP	PASS	523314	N	<DUP>	.	.	.	SVTYPE=DUP;POS=61364946;SVLEN=2594;END=61367540;STRANDS=-+:84;IMPRECISE;CIPOS=-459,40;CIEND=-51,511;CIPOS95=-69,40;CIEND95=-51,64;SU=84;PE=83;SR=1;ALG=SUM;AF=0.0004103;NSAMP=12;MSQ=74.67;AC=12;AN=29246;NFAM=11	.
chr6	61364758	61364777	chr6	61364832	61364851	377410	284.88	+	-	BND	PASS	377410_1	N	N[chr6:61364843[	377410_2	N	]chr6:61364768]N	SVTYPE=BND;POS=61364768;STRANDS=+-:10;CIPOS=-10,9;CIEND=-10,9;CIPOS95=0,0;CIEND95=0,0;MATEID=377410_2;EVENT=377410;SU=10;PE=0;SR=10;ALG=PROD;AF=3.419e-05;NSAMP=1;MSQ=284.8;RECLASSIFIED;AC=1;AN=29246;NFAM=1	SVTYPE=BND;POS=61364843;STRANDS=+-:10;CIPOS=-10,9;CIEND=-10,9;CIPOS95=0,0;CIEND95=0,0;MATEID=377410_1;EVENT=377410;SECONDARY;SU=10;PE=0;SR=10;ALG=PROD;AF=3.419e-05;NSAMP=1;MSQ=284.8;RECLASSIFIED;AC=1;AN=29246;NFAM=1
chr6	61365008	61365246	chr6	61371535	61371874	377411	632.47	+	-	DEL	PASS	377411	N	<DEL>	.	.	.	SVTYPE=DEL;POS=61365018;SVLEN=-6847;END=61371865;STRANDS=+-:16;IMPRECISE;CIPOS=-10,228;CIEND=-330,9;CIPOS95=-3,35;CIEND95=-33,3;SU=16;PE=16;SR=0;ALG=PROD;AF=3.419e-05;NSAMP=1;MSQ=260.75;AC=1;AN=29246;NFAM=1	.
chr6	61365491	61365724	chr6	61367976	61368281	523315	90.75	-	+	DUP	PASS	523315	N	<DUP>	.	.	.	SVTYPE=DUP;POS=61365715;SVLEN=2271;END=61367986;STRANDS=-+:12;IMPRECISE;CIPOS=-224,9;CIEND=-10,295;CIPOS95=-40,2;CIEND95=-2,84;SU=12;PE=12;SR=0;ALG=PROD;AF=3.419e-05;NSAMP=1;MSQ=89.5;AC=1;AN=29246;NFAM=1	.
chr6	61365923	61366680	chr6	61367264	61367915	377412	57986.0	+	-	BND	PASS	377412_1	N	N[chr6:61367828[	377412_2	N	]chr6:61366022]N	SVTYPE=BND;POS=61366022;STRANDS=+-:2471;IMPRECISE;CIPOS=-99,658;CIEND=-563,88;CIPOS95=-51,51;CIEND95=-59,59;MATEID=377412_2;EVENT=377412;SU=2471;PE=2466;SR=5;ALG=SUM;AF=0.003795;NSAMP=111;MSQ=326.86;RETAINED;RECLASSIFIED;AC=111;AN=29246;NFAM=104	SVTYPE=BND;POS=61367828;STRANDS=+-:2471;IMPRECISE;CIPOS=-563,88;CIEND=-99,658;CIPOS95=-59,59;CIEND95=-51,51;MATEID=377412_1;EVENT=377412;SECONDARY;SU=2471;PE=2466;SR=5;ALG=SUM;AF=0.003795;NSAMP=111;MSQ=326.86;RETAINED;RECLASSIFIED;AC=111;AN=29246;NFAM=104
chr6	61366766	61366783	chr6	61387594	61387761	377419	242.59	+	-	DEL	PASS	377419	N	<DEL>	.	.	.	SVTYPE=DEL;POS=61366776;SVLEN=-20976;END=61387752;STRANDS=+-:11;IMPRECISE;CIPOS=-10,7;CIEND=-158,9;CIPOS95=-2,7;CIEND95=-52,2;SU=11;PE=11;SR=0;ALG=PROD;AF=6.839e-05;NSAMP=2;MSQ=121.3;AC=2;AN=29246;NFAM=2	.
chr6	61366841	61367336	chr6	61397702	61397922	377420	983.33	+	-	BND	LOW	377420_1	N	N[chr6:61397910[	377420_2	N	]chr6:61366852]N	SVTYPE=BND;POS=61366852;STRANDS=+-:89;IMPRECISE;CIPOS=-11,484;CIEND=-207,13;CIPOS95=-11,77;CIEND95=-19,13;MATEID=377420_2;EVENT=377420;SU=89;PE=89;SR=0;ALG=PROD;AF=0.0002393;NSAMP=7;MSQ=29.45;RECLASSIFIED;AC=7;AN=29246;NFAM=7	SVTYPE=BND;POS=61397910;STRANDS=+-:89;IMPRECISE;CIPOS=-207,13;CIEND=-11,484;CIPOS95=-19,13;CIEND95=-11,77;MATEID=377420_1;EVENT=377420;SECONDARY;SU=89;PE=89;SR=0;ALG=PROD;AF=0.0002393;NSAMP=7;MSQ=29.45;RECLASSIFIED;AC=7;AN=29246;NFAM=7
chr6	61366867	61367309	chr6	61419585	61420101	377421	203.61	+	-	BND	LOW	377421_1	N	N[chr6:61420093[	377421_2	N	]chr6:61366877]N	SVTYPE=BND;POS=61366877;STRANDS=+-:4;IMPRECISE;CIPOS=-10,432;CIEND=-507,9;CIPOS95=-1,136;CIEND95=-172,1;MATEID=377421_2;EVENT=377421;SU=4;PE=4;SR=0;ALG=PROD;AF=0.0003077;NSAMP=9;MSQ=20.48;RECLASSIFIED;AC=9;AN=29246;NFAM=9	SVTYPE=BND;POS=61420093;STRANDS=+-:4;IMPRECISE;CIPOS=-507,9;CIEND=-10,432;CIPOS95=-172,1;CIEND95=-1,136;MATEID=377421_1;EVENT=377421;SECONDARY;SU=4;PE=4;SR=0;ALG=PROD;AF=0.0003077;NSAMP=9;MSQ=20.48;RECLASSIFIED;AC=9;AN=29246;NFAM=9
chr6	61367246	61367741	chr6	61370340	61370767	523318	43.87	-	+	DUP	PASS	523318	N	<DUP>	.	.	.	SVTYPE=DUP;POS=61367732;SVLEN=2618;END=61370350;STRANDS=-+:6;IMPRECISE;CIPOS=-486,9;CIEND=-10,417;CIPOS95=-98,2;CIEND95=-2,95;SU=6;PE=6;SR=0;ALG=PROD;AF=3.419e-05;NSAMP=1;MSQ=39.47;AC=1;AN=29246;NFAM=1	.
chr6	61367322	61367580	chr6	61368856	61369144	377416	845.9	+	-	BND	LOW	377416_1	N	N[chr6:61369116[	377416_2	N	]chr6:61367352]N	SVTYPE=BND;POS=61367352;STRANDS=+-:30;IMPRECISE;CIPOS=-30,228;CIEND=-259,29;CIPOS95=-28,28;CIEND95=-25,25;MATEID=377416_2;EVENT=377416;SU=30;PE=30;SR=0;ALG=PROD;AF=0.0001368;NSAMP=4;MSQ=154.23;RECLASSIFIED;AC=4;AN=29246;NFAM=4	SVTYPE=BND;POS=61369116;STRANDS=+-:30;IMPRECISE;CIPOS=-259,29;CIEND=-30,228;CIPOS95=-25,25;CIEND95=-28,28;MATEID=377416_1;EVENT=377416;SECONDARY;SU=30;PE=30;SR=0;ALG=PROD;AF=0.0001368;NSAMP=4;MSQ=154.23;RECLASSIFIED;AC=4;AN=29246;NFAM=4
chr6	61367767	61368133	chr6	61369221	61369399	523317	78.59	-	+	DUP	PASS	523317	N	<DUP>	.	.	.	SVTYPE=DUP;POS=61368124;SVLEN=1107;END=61369231;STRANDS=-+:8;IMPRECISE;CIPOS=-357,9;CIEND=-10,168;CIPOS95=-55,2;CIEND95=-2,64;SU=8;PE=8;SR=0;ALG=PROD;AF=3.419e-05;NSAMP=1;MSQ=62.9;AC=1;AN=29246;NFAM=1	.
chr6	61367816	61368107	chr6	61368757	61368972	377415	1171.76	+	-	DEL	PASS	377415	N	<DEL>	.	.	.	SVTYPE=DEL;POS=61367846;SVLEN=-1097;END=61368943;STRANDS=+-:54;IMPRECISE;CIPOS=-30,261;CIEND=-186,29;CIPOS95=-14,14;CIEND95=-15,15;SU=54;PE=54;SR=0;ALG=PROD;AF=0.0001368;NSAMP=4;MSQ=271.98;AC=4;AN=29246;NFAM=4	.
chr6	61368738	61368861	chr6	61373026	61373045	523320	73643.5	-	+	DUP	PASS	523320	N	<DUP>	.	.	.	SVTYPE=DUP;POS=61368822;SVLEN=4205;END=61373027;STRANDS=-+:69;IMPRECISE;CIPOS=-84,39;CIEND=-1,18;CIPOS95=-6,6;CIEND95=-1,9;SU=69;PE=69;SR=0;ALG=PROD;AF=0.01474;NSAMP=388;MSQ=101.38;RETAINED;AC=431;AN=29246;NFAM=363	.
chr6	61368828	61369063	chr6	61378163	61378316	377422	314.48	+	-	DEL	PASS	377422	N	<DEL>	.	.	.	SVTYPE=DEL;POS=61368836;SVLEN=-9471;END=61378307;STRANDS=+-:14;IMPRECISE;CIPOS=-8,227;CIEND=-144,9;CIPOS95=0,61;CIEND95=-19,0;SU=14;PE=14;SR=0;ALG=PROD;AF=3.419e-05;NSAMP=1;MSQ=314.41;AC=1;AN=29246;NFAM=1	.
chr6	61369337	61369617	chr6	61374606	61374935	523323	94.3	-	+	DUP	PASS	523323	N	<DUP>	.	.	.	SVTYPE=DUP;POS=61369608;SVLEN=5008;END=61374616;STRANDS=-+:9;IMPRECISE;CIPOS=-271,9;CIEND=-10,319;CIPOS95=-55,2;CIEND95=-2,99;SU=9;PE=9;SR=0;ALG=PROD;AF=6.839e-05;NSAMP=1;MSQ=89.64;AC=2;AN=29246;NFAM=1	.
chr6	61369580	61369839	chr6	61371117	61371396	377424	1.49774e+06	+	-	BND	LOW	377424_1	N	N[chr6:61371370[	377424_2	N	]chr6:61369610]N	SVTYPE=BND;POS=61369610;STRANDS=+-:46;IMPRECISE;CIPOS=-30,229;CIEND=-252,27;CIPOS95=-22,22;CIEND95=-26,26;MATEID=377424_2;EVENT=377424;SU=46;PE=46;SR=0;ALG=PROD;AF=0.4332;NSAMP=12668;MSQ=69.1;RECLASSIFIED;AC=12668;AN=29246;NFAM=11695	SVTYPE=BND;POS=61371370;STRANDS=+-:46;IMPRECISE;CIPOS=-252,27;CIEND=-30,229;CIPOS95=-26,26;CIEND95=-22,22;MATEID=377424_1;EVENT=377424;SECONDARY;SU=46;PE=46;SR=0;ALG=PROD;AF=0.4332;NSAMP=12668;MSQ=69.1;RECLASSIFIED;AC=12668;AN=29246;NFAM=11695
chr6	61369672	61369890	chr6	61376803	61377054	377425	272.85	+	-	DEL	PASS	377425	N	<DEL>	.	.	.	SVTYPE=DEL;POS=61369682;SVLEN=-7363;END=61377045;STRANDS=+-:13;IMPRECISE;CIPOS=-10,208;CIEND=-242,9;CIPOS95=-2,48;CIEND95=-44,2;SU=13;PE=13;SR=0;ALG=PROD;AF=3.419e-05;NSAMP=1;MSQ=272.78;AC=1;AN=29246;NFAM=1	.
chr6	61369709	61369990	chr6	61376168	61376424	523324	124.85	-	+	DUP	PASS	523324	N	<DUP>	.	.	.	SVTYPE=DUP;POS=61369981;SVLEN=6197;END=61376178;STRANDS=-+:12;IMPRECISE;CIPOS=-272,9;CIEND=-10,246;CIPOS95=-70,2;CIEND95=-2,56;SU=12;PE=12;SR=0;ALG=PROD;AF=3.419e-05;NSAMP=1;MSQ=116.07;AC=1;AN=29246;NFAM=1	.
chr6	61370279	61371379	chr6	61378428	61379523	377430	1.11446e+06	+	-	BND	LOW	377430_1	N	N[chr6:61379412[	377430_2	N	]chr6:61370553]N	SVTYPE=BND;POS=61370553;STRANDS=+-:8662;IMPRECISE;CIPOS=-274,826;CIEND=-983,112;CIPOS95=-95,95;CIEND95=-135,112;MATEID=377430_2;EVENT=377430;SU=8662;PE=8662;SR=0;ALG=SUM;AF=0.3182;NSAMP=9304;MSQ=70.38;RETAINED;RECLASSIFIED;AC=9306;AN=29246;NFAM=8689	SVTYPE=BND;POS=61379412;STRANDS=+-:8662;IMPRECISE;CIPOS=-983,112;CIEND=-274,826;CIPOS95=-135,112;CIEND95=-95,95;MATEID=377430_1;EVENT=377430;SECONDARY;SU=8662;PE=8662;SR=0;ALG=SUM;AF=0.3182;NSAMP=9304;MSQ=70.38;RETAINED;RECLASSIFIED;AC=9306;AN=29246;NFAM=8689
chr6	61370543	61371093	chr6	61377412	61378067	377429	1.24504e+06	+	-	BND	LOW	377429_1	N	N[chr6:61378059[	377429_2	N	]chr6:61370554]N	SVTYPE=BND;POS=61370554;STRANDS=+-:40;IMPRECISE;CIPOS=-11,539;CIEND=-646,9;CIPOS95=-11,85;CIEND95=-120,9;MATEID=377429_2;EVENT=377429;SU=40;PE=40;SR=0;ALG=PROD;AF=0.3782;NSAMP=10908;MSQ=68.17;RECLASSIFIED;AC=11061;AN=29246;NFAM=10179	SVTYPE=BND;POS=61378059;STRANDS=+-:40;IMPRECISE;CIPOS=-646,9;CIEND=-11,539;CIPOS95=-120,9;CIEND95=-11,85;MATEID=377429_1;EVENT=377429;SECONDARY;SU=40;PE=40;SR=0;ALG=PROD;AF=0.3782;NSAMP=10908;MSQ=68.17;RECLASSIFIED;AC=11061;AN=29246;NFAM=10179
chr6	61370543	61371146	chr6	61401246	61401920	377432	822108.0	+	-	BND	LOW	377432_1	N	N[chr6:61401912[	377432_2	N	]chr6:61370553]N	SVTYPE=BND;POS=61370553;STRANDS=+-:4;IMPRECISE;CIPOS=-10,593;CIEND=-665,9;CIPOS95=0,202;CIEND95=-236,1;MATEID=377432_2;EVENT=377432;SU=4;PE=4;SR=0;ALG=PROD;AF=0.3323;NSAMP=9716;MSQ=48.92;RECLASSIFIED;AC=9717;AN=29246;NFAM=9048	SVTYPE=BND;POS=61401912;STRANDS=+-:4;IMPRECISE;CIPOS=-665,9;CIEND=-10,593;CIPOS95=-236,1;CIEND95=0,202;MATEID=377432_1;EVENT=377432;SECONDARY;SU=4;PE=4;SR=0;ALG=PROD;AF=0.3323;NSAMP=9716;MSQ=48.92;RECLASSIFIED;AC=9717;AN=29246;NFAM=9048
chr6	61370545	61370599	chr6	61374583	61374714	377428	1.1207e+06	+	-	BND	LOW	377428_1	N	N[chr6:61374692[	377428_2	N	]chr6:61370555]N	SVTYPE=BND;POS=61370555;STRANDS=+-:1085;IMPRECISE;CIPOS=-10,44;CIEND=-108,23;CIPOS95=-1,1;CIEND95=-1,1;MATEID=377428_2;EVENT=377428;SU=1085;PE=1085;SR=0;ALG=PROD;AF=0.2817;NSAMP=8239;MSQ=68.9;RECLASSIFIED;AC=8239;AN=29246;NFAM=7544	SVTYPE=BND;POS=61374692;STRANDS=+-:1085;IMPRECISE;CIPOS=-108,23;CIEND=-10,44;CIPOS95=-1,1;CIEND95=-1,1;MATEID=377428_1;EVENT=377428;SECONDARY;SU=1085;PE=1085;SR=0;ALG=PROD;AF=0.2817;NSAMP=8239;MSQ=68.9;RECLASSIFIED;AC=8239;AN=29246;NFAM=7544
chr6	61370554	61370554	chr6	61371369	61371369	377426	6.59894e+06	+	-	BND	PASS	377426_1	N	N[chr6:61371370[	377426_2	N	]chr6:61370554]N	SVTYPE=BND;POS=61370554;STRANDS=+-:2842;CIPOS=0,0;CIEND=0,0;CIPOS95=0,0;CIEND95=0,0;MATEID=377426_2;EVENT=377426;SU=2842;PE=45;SR=2797;ALG=PROD;AF=0.9995;NSAMP=14615;MSQ=266.66;RECLASSIFIED;AC=29230;AN=29246;NFAM=13490	SVTYPE=BND;POS=61371370;STRANDS=+-:2842;CIPOS=0,0;CIEND=0,0;CIPOS95=0,0;CIEND95=0,0;MATEID=377426_1;EVENT=377426;SECONDARY;SU=2842;PE=45;SR=2797;ALG=PROD;AF=0.9995;NSAMP=14615;MSQ=266.66;RECLASSIFIED;AC=29230;AN=29246;NFAM=13490
chr6	61370728	61371437	chr6	61406841	61407646	523332	5635.52	-	+	BND	LOW	523332_1	N	]chr6:61407244]N	523332_2	N	N[chr6:61371370[	SVTYPE=BND;POS=61371370;STRANDS=-+:41;IMPRECISE;CIPOS=-641,68;CIEND=-403,402;CIPOS95=-126,68;CIEND95=-356,356;MATEID=523332_2;EVENT=523332;SU=41;PE=41;SR=0;ALG=SUM;AF=0.008617;NSAMP=251;MSQ=13.11;RECLASSIFIED;AC=252;AN=29246;NFAM=251	SVTYPE=BND;POS=61407244;STRANDS=-+:41;IMPRECISE;CIPOS=-403,402;CIEND=-641,68;CIPOS95=-356,356;CIEND95=-126,68;MATEID=523332_1;EVENT=523332;SECONDARY;SU=41;PE=41;SR=0;ALG=SUM;AF=0.008617;NSAMP=251;MSQ=13.11;RECLASSIFIED;AC=252;AN=29246;NFAM=251
chr6	61371013	61371825	chr6	61382223	61383067	523329	2704.12	-	+	BND	LOW	523329_1	N	]chr6:61382323]N	523329_2	N	N[chr6:61371686[	SVTYPE=BND;POS=61371686;STRANDS=-+:617;IMPRECISE;CIPOS=-672,140;CIEND=-100,744;CIPOS95=-54,54;CIEND95=-77,77;MATEID=523329_2;EVENT=523329;SU=617;PE=617;SR=0;ALG=SUM;AF=0.003317;NSAMP=97;MSQ=25.17;RECLASSIFIED;AC=97;AN=29246;NFAM=97	SVTYPE=BND;POS=61382323;STRANDS=-+:617;IMPRECISE;CIPOS=-100,744;CIEND=-672,140;CIPOS95=-77,77;CIEND95=-54,54;MATEID=523329_1;EVENT=523329;SECONDARY;SU=617;PE=617;SR=0;ALG=SUM;AF=0.003317;NSAMP=97;MSQ=25.17;RECLASSIFIED;AC=97;AN=29246;NFAM=97
chr6	61371323	61371590	chr6	61381794	61381980	523328	1759.28	-	+	BND	LOW	523328_1	N	]chr6:61381837]N	523328_2	N	N[chr6:61371542[	SVTYPE=BND;POS=61371542;STRANDS=-+:61;IMPRECISE;CIPOS=-218,49;CIEND=-43,143;CIPOS95=-9,9;CIEND95=-15,15;MATEID=523328_2;EVENT=523328;SU=61;PE=61;SR=0;ALG=PROD;AF=0.001983;NSAMP=58;MSQ=23.52;RECLASSIFIED;AC=58;AN=29246;NFAM=58	SVTYPE=BND;POS=61381837;STRANDS=-+:61;IMPRECISE;CIPOS=-43,143;CIEND=-218,49;CIPOS95=-15,15;CIEND95=-9,9;MATEID=523328_1;EVENT=523328;SECONDARY;SU=61;PE=61;SR=0;ALG=PROD;AF=0.001983;NSAMP=58;MSQ=23.52;RECLASSIFIED;AC=58;AN=29246;NFAM=58
chr6	61371359	61371378	chr6	61376336	61376354	523326	31953.3	-	+	BND	LOW	523326_1	N	]chr6:61376345]N	523326_2	N	N[chr6:61371370[	SVTYPE=BND;POS=61371370;STRANDS=-+:180;CIPOS=-10,9;CIEND=-9,9;CIPOS95=0,0;CIEND95=0,0;MATEID=523326_2;EVENT=523326;SU=180;PE=158;SR=22;ALG=PROD;AF=0.04192;NSAMP=1226;MSQ=14.62;RECLASSIFIED;AC=1226;AN=29246;NFAM=1209	SVTYPE=BND;POS=61376345;STRANDS=-+:180;CIPOS=-9,9;CIEND=-10,9;CIPOS95=0,0;CIEND95=0,0;MATEID=523326_1;EVENT=523326;SECONDARY;SU=180;PE=158;SR=22;ALG=PROD;AF=0.04192;NSAMP=1226;MSQ=14.62;RECLASSIFIED;AC=1226;AN=29246;NFAM=1209
chr6	61371369	61371371	chr10	39562052	39562054	92322	293315.0	-	+	BND	LOW	92322_1	N	]chr10:39562053]N	92322_2	N	N[chr6:61371371[	SVTYPE=BND;POS=61371371;STRANDS=-+:603;CIPOS=-1,1;CIEND=-1,1;CIPOS95=0,0;CIEND95=0,0;MATEID=92322_2;EVENT=92322;SU=603;PE=0;SR=603;ALG=PROD;AF=0.1808;NSAMP=5284;MSQ=33.9;AC=5287;AN=29246;NFAM=5023	SVTYPE=BND;POS=39562053;STRANDS=-+:603;CIPOS=-1,1;CIEND=-1,1;CIPOS95=0,0;CIEND95=0,0;MATEID=92322_1;EVENT=92322;SECONDARY;SU=603;PE=0;SR=603;ALG=PROD;AF=0.1808;NSAMP=5284;MSQ=33.9;AC=5287;AN=29246;NFAM=5023
chr6	61371501	61372139	chr12	34695244	34695972	93603	327.99	-	+	BND	LOW	93603_1	N	]chr12:34695274]N	93603_2	N	N[chr6:61372111[	SVTYPE=BND;POS=61372111;STRANDS=-+:4;IMPRECISE;CIPOS=-609,29;CIEND=-30,698;CIPOS95=-132,29;CIEND95=-30,159;MATEID=93603_2;EVENT=93603;SU=4;PE=4;SR=0;ALG=PROD;AF=0.0005813;NSAMP=17;MSQ=17.08;AC=17;AN=29246;NFAM=17	SVTYPE=BND;POS=34695274;STRANDS=-+:4;IMPRECISE;CIPOS=-30,698;CIEND=-609,29;CIPOS95=-30,159;CIEND95=-132,29;MATEID=93603_1;EVENT=93603;SECONDARY;SU=4;PE=4;SR=0;ALG=PROD;AF=0.0005813;NSAMP=17;MSQ=17.08;AC=17;AN=29246;NFAM=17
chr6	61371633	61371902	chr6	61381763	61382093	377434	3277.19	+	-	BND	LOW	377434_1	N	N[chr6:61382084[	377434_2	N	]chr6:61371667]N	SVTYPE=BND;POS=61371667;STRANDS=+-:279;IMPRECISE;CIPOS=-34,235;CIEND=-320,10;CIPOS95=-10,10;CIEND95=-16,10;MATEID=377434_2;EVENT=377434;SU=279;PE=279;SR=0;ALG=PROD;AF=0.002872;NSAMP=84;MSQ=36.64;RECLASSIFIED;AC=84;AN=29246;NFAM=84	SVTYPE=BND;POS=61382084;STRANDS=+-:279;IMPRECISE;CIPOS=-320,10;CIEND=-34,235;CIPOS95=-16,10;CIEND95=-10,10;MATEID=377434_1;EVENT=377434;SECONDARY;SU=279;PE=279;SR=0;ALG=PROD;AF=0.002872;NSAMP=84;MSQ=36.64;RECLASSIFIED;AC=84;AN=29246;NFAM=84
chr6	61371641	61371927	chr6	61390877	61391271	523330	79.46	-	+	DUP	PASS	523330	N	<DUP>	.	.	.	SVTYPE=DUP;POS=61371918;SVLEN=18969;END=61390887;STRANDS=-+:10;IMPRECISE;CIPOS=-277,9;CIEND=-10,384;CIPOS95=-60,2;CIEND95=-2,73;SU=10;PE=10;SR=0;ALG=PROD;AF=3.419e-05;NSAMP=1;MSQ=70.87;AC=1;AN=29246;NFAM=1	.
chr6	61372009	61372010	chr6	61377846	61377848	523327	15643.6	-	+	BND	LOW	523327_1	N	]chr6:61377847]N	523327_2	N	N[chr6:61372011[	SVTYPE=BND;POS=61372011;STRANDS=-+:1719;CIPOS=-1,0;CIEND=-1,1;CIPOS95=0,0;CIEND95=0,0;MATEID=523327_2;EVENT=523327;SU=1719;PE=1303;SR=416;ALG=PROD;AF=0.001436;NSAMP=42;MSQ=148.62;RECLASSIFIED;AC=42;AN=29246;NFAM=42	SVTYPE=BND;POS=61377847;STRANDS=-+:1719;CIPOS=-1,1;CIEND=-1,0;CIPOS95=0,0;CIEND95=0,0;MATEID=523327_1;EVENT=523327;SECONDARY;SU=1719;PE=1303;SR=416;ALG=PROD;AF=0.001436;NSAMP=42;MSQ=148.62;RECLASSIFIED;AC=42;AN=29246;NFAM=42
chr6	61372218	61372526	chr6	61373084	61373346	523325	390.77	-	+	BND	LOW	523325_1	N	]chr6:61373114]N	523325_2	N	N[chr6:61372498[	SVTYPE=BND;POS=61372498;STRANDS=-+:26;IMPRECISE;CIPOS=-279,29;CIEND=-30,232;CIPOS95=-29,29;CIEND95=-24,24;MATEID=523325_2;EVENT=523325;SU=26;PE=26;SR=0;ALG=PROD;AF=0.0002052;NSAMP=6;MSQ=40.2;RECLASSIFIED;AC=6;AN=29246;NFAM=6	SVTYPE=BND;POS=61373114;STRANDS=-+:26;IMPRECISE;CIPOS=-30,232;CIEND=-279,29;CIPOS95=-24,24;CIEND95=-29,29;MATEID=523325_1;EVENT=523325;SECONDARY;SU=26;PE=26;SR=0;ALG=PROD;AF=0.0002052;NSAMP=6;MSQ=40.2;RECLASSIFIED;AC=6;AN=29246;NFAM=6
chr6	61372638	61372795	chr6	61374077	61374233	523333	137.93	-	+	DUP	PASS	523333	N	<DUP>	.	.	.	SVTYPE=DUP;POS=61372786;SVLEN=1301;END=61374087;STRANDS=-+:13;IMPRECISE;CIPOS=-148,9;CIEND=-10,146;CIPOS95=-32,3;CIEND95=-2,32;SU=13;PE=13;SR=0;ALG=PROD;AF=3.419e-05;NSAMP=1;MSQ=84.1;AC=1;AN=29246;NFAM=1	.
chr6	61372891	61373136	chr6	61375090	61375411	377435	3029.91	+	-	DEL	PASS	377435	N	<DEL>	.	.	.	SVTYPE=DEL;POS=61372929;SVLEN=-2452;END=61375381;STRANDS=+-:151;IMPRECISE;CIPOS=-38,207;CIEND=-291,30;CIPOS95=-8,8;CIEND95=-12,12;SU=151;PE=151;SR=0;ALG=PROD;AF=0.0002052;NSAMP=6;MSQ=315.18;AC=6;AN=29246;NFAM=4	.
chr6	61373141	61373834	chr7	59782495	59783200	98160	181.99	-	+	BND	LOW	98160_1	N	]chr7:59782523]N	98160_2	N	N[chr6:61373806[	SVTYPE=BND;POS=61373806;STRANDS=-+:8;IMPRECISE;CIPOS=-664,29;CIEND=-28,677;CIPOS95=-95,29;CIEND95=-28,107;MATEID=98160_2;EVENT=98160;SU=8;PE=8;SR=0;ALG=PROD;AF=0.0002735;NSAMP=8;MSQ=12.1;AC=8;AN=29246;NFAM=8	SVTYPE=BND;POS=59782523;STRANDS=-+:8;IMPRECISE;CIPOS=-28,677;CIEND=-664,29;CIPOS95=-28,107;CIEND95=-95,29;MATEID=98160_1;EVENT=98160;SECONDARY;SU=8;PE=8;SR=0;ALG=PROD;AF=0.0002735;NSAMP=8;MSQ=12.1;AC=8;AN=29246;NFAM=8
chr6	61373157	61373575	chr6	61382278	61382664	377438	104.69	+	-	DEL	PASS	377438	N	<DEL>	.	.	.	SVTYPE=DEL;POS=61373167;SVLEN=-9488;END=61382655;STRANDS=+-:7;IMPRECISE;CIPOS=-10,408;CIEND=-377,9;CIPOS95=0,95;CIEND95=-63,1;SU=7;PE=7;SR=0;ALG=PROD;AF=3.419e-05;NSAMP=1;MSQ=104.63;AC=1;AN=29246;NFAM=1	.
chr6	61373206	61373512	chr6	61387027	61387307	523334	77.21	-	+	DUP	PASS	523334	N	<DUP>	.	.	.	SVTYPE=DUP;POS=61373503;SVLEN=13534;END=61387037;STRANDS=-+:8;IMPRECISE;CIPOS=-297,9;CIEND=-10,270;CIPOS95=-68,2;CIEND95=-2,71;SU=8;PE=8;SR=0;ALG=PROD;AF=3.419e-05;NSAMP=1;MSQ=66.01;AC=1;AN=29246;NFAM=1	.
chr6	61373321	61373692	chr6	61377275	61377550	377437	353.69	+	-	DEL	PASS	377437	N	<DEL>	.	.	.	SVTYPE=DEL;POS=61373331;SVLEN=-4210;END=61377541;STRANDS=+-:16;IMPRECISE;CIPOS=-10,361;CIEND=-266,9;CIPOS95=-2,61;CIEND95=-53,1;SU=16;PE=16;SR=0;ALG=PROD;AF=3.419e-05;NSAMP=1;MSQ=353.68;AC=1;AN=29246;NFAM=1	.
chr6	61373388	61373777	chr6	61376550	61376772	377436	38.65	+	-	DEL	PASS	377436	N	<DEL>	.	.	.	SVTYPE=DEL;POS=61373398;SVLEN=-3365;END=61376763;STRANDS=+-:7;IMPRECISE;CIPOS=-10,379;CIEND=-213,9;CIPOS95=-3,61;CIEND95=-84,1;SU=7;PE=7;SR=0;ALG=PROD;AF=3.419e-05;NSAMP=1;MSQ=38.63;AC=1;AN=29246;NFAM=1	.
chr6	61373839	61373892	chr6	61376815	61377023	523335	218.34	-	+	BND	LOW	523335_1	N	]chr6:61376845]N	523335_2	N	N[chr6:61373864[	SVTYPE=BND;POS=61373864;STRANDS=-+:36;IMPRECISE;CIPOS=-24,29;CIEND=-30,178;CIPOS95=-4,4;CIEND95=-18,18;MATEID=523335_2;EVENT=523335;SU=36;PE=36;SR=0;ALG=PROD;AF=6.839e-05;NSAMP=2;MSQ=109.15;RECLASSIFIED;AC=2;AN=29246;NFAM=2	SVTYPE=BND;POS=61376845;STRANDS=-+:36;IMPRECISE;CIPOS=-30,178;CIEND=-24,29;CIPOS95=-18,18;CIEND95=-4,4;MATEID=523335_1;EVENT=523335;SECONDARY;SU=36;PE=36;SR=0;ALG=PROD;AF=6.839e-05;NSAMP=2;MSQ=109.15;RECLASSIFIED;AC=2;AN=29246;NFAM=2
chr6	61373944	61374309	chr8	43905191	43905556	98858	451.73	+	-	BND	LOW	98858_1	N	N[chr8:43905508[	98858_2	N	]chr6:61373954]N	SVTYPE=BND;POS=61373954;STRANDS=+-:25;IMPRECISE;CIPOS=-10,355;CIEND=-316,49;CIPOS95=-10,47;CIEND95=-23,23;MATEID=98858_2;EVENT=98858;SU=25;PE=25;SR=0;ALG=PROD;AF=0.000718;NSAMP=21;MSQ=17.98;AC=21;AN=29246;NFAM=21	SVTYPE=BND;POS=43905508;STRANDS=+-:25;IMPRECISE;CIPOS=-316,49;CIEND=-10,355;CIPOS95=-23,23;CIEND95=-10,47;MATEID=98858_1;EVENT=98858;SECONDARY;SU=25;PE=25;SR=0;ALG=PROD;AF=0.000718;NSAMP=21;MSQ=17.98;AC=21;AN=29246;NFAM=21
chr6	61374396	61374683	chr6	61375729	61375978	523336	1593.0	-	+	DUP	PASS	523336	N	<DUP>	.	.	.	SVTYPE=DUP;POS=61374654;SVLEN=1113;END=61375767;STRANDS=-+:122;IMPRECISE;CIPOS=-258,29;CIEND=-38,211;CIPOS95=-9,9;CIEND95=-6,6;SU=122;PE=122;SR=0;ALG=PROD;AF=0.0009232;NSAMP=27;MSQ=40.89;AC=27;AN=29246;NFAM=26	.
chr6	61374589	61374594	chr6	61382205	61382210	377439	8795.4	+	-	BND	PASS	377439_1	N	N[chr6:61382210[	377439_2	N	]chr6:61374592]N	SVTYPE=BND;POS=61374592;STRANDS=+-:420;CIPOS=-3,2;CIEND=-4,1;CIPOS95=0,0;CIEND95=0,0;MATEID=377439_2;EVENT=377439;SU=420;PE=289;SR=131;ALG=PROD;AF=0.0003077;NSAMP=9;MSQ=428.45;RECLASSIFIED;AC=9;AN=29246;NFAM=8	SVTYPE=BND;POS=61382210;STRANDS=+-:420;CIPOS=-4,1;CIEND=-3,2;CIPOS95=0,0;CIEND95=0,0;MATEID=377439_1;EVENT=377439;SECONDARY;SU=420;PE=289;SR=131;ALG=PROD;AF=0.0003077;NSAMP=9;MSQ=428.45;RECLASSIFIED;AC=9;AN=29246;NFAM=8
chr6	61374878	61375247	chr6	61378332	61378628	523338	117.52	-	+	DUP	PASS	523338	N	<DUP>	.	.	.	SVTYPE=DUP;POS=61375218;SVLEN=3144;END=61378362;STRANDS=-+:20;IMPRECISE;CIPOS=-340,29;CIEND=-30,266;CIPOS95=-41,29;CIEND95=-30,35;SU=20;PE=20;SR=0;ALG=PROD;AF=6.839e-05;NSAMP=2;MSQ=57.17;AC=2;AN=29246;NFAM=2	.
chr6	61375209	61375224	chr6	61376711	61376730	377441	188.58	+	-	DEL	PASS	377441	N	<DEL>	.	.	.	SVTYPE=DEL;POS=61375216;SVLEN=-1505;END=61376721;STRANDS=+-:13;CIPOS=-7,8;CIEND=-10,9;CIPOS95=0,0;CIEND95=0,0;SU=13;PE=9;SR=4;ALG=PROD;AF=3.419e-05;NSAMP=1;MSQ=176.52;AC=1;AN=29246;NFAM=1	.
chr6	61375221	61375586	chr6	61401614	61401924	377444	60.92	+	-	DEL	PASS	377444	N	<DEL>	.	.	.	SVTYPE=DEL;POS=61375231;SVLEN=-26684;END=61401915;STRANDS=+-:5;IMPRECISE;CIPOS=-10,355;CIEND=-301,9;CIPOS95=-2,103;CIEND95=-73,2;SU=5;PE=5;SR=0;ALG=PROD;AF=3.419e-05;NSAMP=1;MSQ=59.86;AC=1;AN=29246;NFAM=1	.
chr6	61375263	61375574	chr6	61379964	61380192	377443	143.92	+	-	DEL	PASS	377443	N	<DEL>	.	.	.	SVTYPE=DEL;POS=61375273;SVLEN=-4910;END=61380183;STRANDS=+-:8;IMPRECISE;CIPOS=-10,301;CIEND=-219,9;CIPOS95=-2,84;CIEND95=-52,3;SU=8;PE=8;SR=0;ALG=PROD;AF=3.419e-05;NSAMP=1;MSQ=143.84;AC=1;AN=29246;NFAM=1	.
chr6	61375282	61375456	chr6	61387785	61387969	523340	1373.17	-	+	DUP	PASS	523340	N	<DUP>	.	.	.	SVTYPE=DUP;POS=61375445;SVLEN=12351;END=61387796;STRANDS=-+:141;IMPRECISE;CIPOS=-163,11;CIEND=-11,173;CIPOS95=-7,7;CIEND95=-7,7;SU=141;PE=141;SR=0;ALG=PROD;AF=0.0002052;NSAMP=4;MSQ=173.98;AC=6;AN=29246;NFAM=4	.
chr6	61375421	61375601	chr6	61380176	61380467	523339	117.26	-	+	DUP	PASS	523339	N	<DUP>	.	.	.	SVTYPE=DUP;POS=61375592;SVLEN=4594;END=61380186;STRANDS=-+:12;IMPRECISE;CIPOS=-171,9;CIEND=-10,281;CIPOS95=-40,3;CIEND95=-3,39;SU=12;PE=12;SR=0;ALG=PROD;AF=3.419e-05;NSAMP=1;MSQ=107.9;AC=1;AN=29246;NFAM=1	.
chr6	61375453	61375848	chr6	61377399	61377657	377442	137.81	+	-	DEL	PASS	377442	N	<DEL>	.	.	.	SVTYPE=DEL;POS=61375463;SVLEN=-2185;END=61377648;STRANDS=+-:7;IMPRECISE;CIPOS=-10,385;CIEND=-249,9;CIPOS95=-2,76;CIEND95=-70,0;SU=7;PE=7;SR=0;ALG=PROD;AF=3.419e-05;NSAMP=1;MSQ=134.76;AC=1;AN=29246;NFAM=1	.
chr6	61375484	61375766	chr6	61376303	61376608	377440	800.31	+	-	DEL	PASS	377440	N	<DEL>	.	.	.	SVTYPE=DEL;POS=61375494;SVLEN=-1105;END=61376599;STRANDS=+-:16;IMPRECISE;CIPOS=-10,272;CIEND=-296,9;CIPOS95=-2,61;CIEND95=-69,2;SU=16;PE=16;SR=0;ALG=PROD;AF=3.419e-05;NSAMP=1;MSQ=140.83;AC=1;AN=29246;NFAM=1	.
chr6	61375707	61376211	chr6	61377205	61377592	523337	642.45	-	+	DUP	PASS	523337	N	<DUP>	.	.	.	SVTYPE=DUP;POS=61376147;SVLEN=1088;END=61377235;STRANDS=-+:20;IMPRECISE;CIPOS=-440,64;CIEND=-30,357;CIPOS95=-81,64;CIEND95=-30,128;SU=20;PE=20;SR=0;ALG=SUM;AF=0.0006839;NSAMP=19;MSQ=17.02;AC=20;AN=29246;NFAM=19	.
chr6	61375827	61376262	chr6	61404128	61404552	523341	220.71	-	+	BND	LOW	523341_1	N	]chr6:61404158]N	523341_2	N	N[chr6:61376245[	SVTYPE=BND;POS=61376245;STRANDS=-+:20;IMPRECISE;CIPOS=-417,18;CIEND=-30,394;CIPOS95=-96,18;CIEND95=-30,87;MATEID=523341_2;EVENT=523341;SU=20;PE=20;SR=0;ALG=PROD;AF=0.0005471;NSAMP=16;MSQ=9.22;RECLASSIFIED;AC=16;AN=29246;NFAM=16	SVTYPE=BND;POS=61404158;STRANDS=-+:20;IMPRECISE;CIPOS=-30,394;CIEND=-417,18;CIPOS95=-30,87;CIEND95=-96,18;MATEID=523341_1;EVENT=523341;SECONDARY;SU=20;PE=20;SR=0;ALG=PROD;AF=0.0005471;NSAMP=16;MSQ=9.22;RECLASSIFIED;AC=16;AN=29246;NFAM=16
chr6	61376254	61376440	chr6	61383528	61383659	377448	203.27	+	-	DEL	PASS	377448	N	<DEL>	.	.	.	SVTYPE=DEL;POS=61376264;SVLEN=-7386;END=61383650;STRANDS=+-:19;IMPRECISE;CIPOS=-10,176;CIEND=-122,9;CIPOS95=-3,35;CIEND95=-40,2;SU=19;PE=19;SR=0;ALG=PROD;AF=3.419e-05;NSAMP=1;MSQ=203.25;AC=1;AN=29246;NFAM=1	.
chr6	61376355	61376921	chr6	61381800	61382256	523342	577.98	-	+	DUP	PASS	523342	N	<DUP>	.	.	.	SVTYPE=DUP;POS=61376825;SVLEN=5005;END=61381830;STRANDS=-+:53;IMPRECISE;CIPOS=-470,96;CIEND=-30,426;CIPOS95=-61,61;CIEND95=-30,99;SU=53;PE=53;SR=0;ALG=SUM;AF=0.0001368;NSAMP=4;MSQ=50.04;AC=4;AN=29246;NFAM=4	.
chr6	61376413	61376686	chr6	61377871	61378132	377446	863.43	+	-	DEL	PASS	377446	N	<DEL>	.	.	.	SVTYPE=DEL;POS=61376458;SVLEN=-1627;END=61378085;STRANDS=+-:35;IMPRECISE;CIPOS=-45,228;CIEND=-214,47;CIPOS95=-26,26;CIEND95=-20,20;SU=35;PE=35;SR=0;ALG=PROD;AF=3.419e-05;NSAMP=1;MSQ=146.84;AC=1;AN=29246;NFAM=1	.
chr6	61376497	61376825	chr6	61377339	61377638	377445	617.83	+	-	DEL	PASS	377445	N	<DEL>	.	.	.	SVTYPE=DEL;POS=61376507;SVLEN=-1122;END=61377629;STRANDS=+-:6;IMPRECISE;CIPOS=-10,318;CIEND=-290,9;CIPOS95=-2,74;CIEND95=-53,2;SU=6;PE=6;SR=0;ALG=PROD;AF=3.419e-05;NSAMP=1;MSQ=74.83;AC=1;AN=29246;NFAM=1	.
chr6	61376654	61376857	chr6	61378490	61378659	377447	297.29	+	-	DEL	PASS	377447	N	<DEL>	.	.	.	SVTYPE=DEL;POS=61376664;SVLEN=-1986;END=61378650;STRANDS=+-:13;IMPRECISE;CIPOS=-10,193;CIEND=-160,9;CIPOS95=-3,45;CIEND95=-43,3;SU=13;PE=13;SR=0;ALG=PROD;AF=3.419e-05;NSAMP=1;MSQ=296.7;AC=1;AN=29246;NFAM=1	.
chr6	61376660	61376873	chr6	61385573	61385908	523343	316.36	-	+	DUP	PASS	523343	N	<DUP>	.	.	.	SVTYPE=DUP;POS=61376863;SVLEN=8760;END=61385623;STRANDS=-+:47;IMPRECISE;CIPOS=-203,10;CIEND=-50,285;CIPOS95=-15,10;CIEND95=-11,11;SU=47;PE=47;SR=0;ALG=PROD;AF=0.0001368;NSAMP=4;MSQ=76.93;AC=4;AN=29246;NFAM=4	.
chr6	61376984	61377227	chr6	61379338	61379733	377456	719.52	+	-	DEL	PASS	377456	N	<DEL>	.	.	.	SVTYPE=DEL;POS=61377014;SVLEN=-2690;END=61379704;STRANDS=+-:19;IMPRECISE;CIPOS=-30,213;CIEND=-366,29;CIPOS95=-30,32;CIEND95=-56,29;SU=19;PE=19;SR=0;ALG=PROD;AF=0.0001026;NSAMP=3;MSQ=99.77;RETAINED;AC=3;AN=29246;NFAM=3	.
chr6	61377176	61377361	chr6	61378396	61378675	377449	669.04	+	-	DEL	PASS	377449	N	<DEL>	.	.	.	SVTYPE=DEL;POS=61377206;SVLEN=-1440;END=61378646;STRANDS=+-:35;IMPRECISE;CIPOS=-30,155;CIEND=-250,29;CIPOS95=-25,25;CIEND95=-32,29;SU=35;PE=35;SR=0;ALG=PROD;AF=6.839e-05;NSAMP=2;MSQ=44.29;AC=2;AN=29246;NFAM=2	.
chr6	61377203	61377687	chr6	61381492	61381879	523344	385455.0	-	+	BND	LOW	523344_1	N	]chr6:61381502]N	523344_2	N	N[chr6:61377679[	SVTYPE=BND;POS=61377679;STRANDS=-+:11;IMPRECISE;CIPOS=-475,9;CIEND=-10,377;CIPOS95=-68,2;CIEND95=0,72;MATEID=523344_2;EVENT=523344;SU=11;PE=11;SR=0;ALG=PROD;AF=0.3132;NSAMP=9156;MSQ=24.9;RECLASSIFIED;AC=9160;AN=29246;NFAM=8565	SVTYPE=BND;POS=61381502;STRANDS=-+:11;IMPRECISE;CIPOS=-10,377;CIEND=-475,9;CIPOS95=0,72;CIEND95=-68,2;MATEID=523344_1;EVENT=523344;SECONDARY;SU=11;PE=11;SR=0;ALG=PROD;AF=0.3132;NSAMP=9156;MSQ=24.9;RECLASSIFIED;AC=9160;AN=29246;NFAM=8565
chr6	61377392	61377678	chr6	61382143	61382350	523346	661.84	-	+	DUP	PASS	523346	N	<DUP>	.	.	.	SVTYPE=DUP;POS=61377649;SVLEN=4524;END=61382173;STRANDS=-+:44;IMPRECISE;CIPOS=-257,29;CIEND=-30,177;CIPOS95=-19,19;CIEND95=-18,18;SU=44;PE=44;SR=0;ALG=PROD;AF=0.0001026;NSAMP=3;MSQ=25.41;AC=3;AN=29246;NFAM=3	.
chr6	61377469	61377653	chr6	61382486	61382539	523345	2179.0	-	+	BND	LOW	523345_1	N	]chr6:61382498]N	523345_2	N	N[chr6:61377634[	SVTYPE=BND;POS=61377634;STRANDS=-+:164;IMPRECISE;CIPOS=-164,20;CIEND=-12,41;CIPOS95=-4,4;CIEND95=-3,3;MATEID=523345_2;EVENT=523345;SU=164;PE=164;SR=0;ALG=PROD;AF=0.0003761;NSAMP=11;MSQ=136.84;RECLASSIFIED;AC=11;AN=29246;NFAM=11	SVTYPE=BND;POS=61382498;STRANDS=-+:164;IMPRECISE;CIPOS=-12,41;CIEND=-164,20;CIPOS95=-3,3;CIEND95=-4,4;MATEID=523345_1;EVENT=523345;SECONDARY;SU=164;PE=164;SR=0;ALG=PROD;AF=0.0003761;NSAMP=11;MSQ=136.84;RECLASSIFIED;AC=11;AN=29246;NFAM=11
chr6	61377645	61377904	chr6	61382003	61382214	377458	305.36	+	-	DEL	PASS	377458	N	<DEL>	.	.	.	SVTYPE=DEL;POS=61377675;SVLEN=-4510;END=61382185;STRANDS=+-:20;IMPRECISE;CIPOS=-30,229;CIEND=-182,29;CIPOS95=-30,34;CIEND95=-40,29;SU=20;PE=20;SR=0;ALG=PROD;AF=6.839e-05;NSAMP=2;MSQ=152.66;AC=2;AN=29246;NFAM=2	.
chr6	61377938	61378610	chr6	61425026	61425584	523354	89468.5	-	+	BND	LOW	523354_1	N	]chr6:61425060]N	523354_2	N	N[chr6:61378599[	SVTYPE=BND;POS=61378599;STRANDS=-+:17;IMPRECISE;CIPOS=-660,12;CIEND=-34,524;CIPOS95=-163,12;CIEND95=-34,90;MATEID=523354_2;EVENT=523354;SU=17;PE=17;SR=0;ALG=PROD;AF=0.1388;NSAMP=3896;MSQ=14.09;RECLASSIFIED;AC=4058;AN=29246;NFAM=3788	SVTYPE=BND;POS=61425060;STRANDS=-+:17;IMPRECISE;CIPOS=-34,524;CIEND=-660,12;CIPOS95=-34,90;CIEND95=-163,12;MATEID=523354_1;EVENT=523354;SECONDARY;SU=17;PE=17;SR=0;ALG=PROD;AF=0.1388;NSAMP=3896;MSQ=14.09;RECLASSIFIED;AC=4058;AN=29246;NFAM=3788
chr6	61378034	61378039	chr6	61378861	61378870	377453	1.77238e+06	+	-	DEL	PASS	377453	N	<DEL>	.	.	.	SVTYPE=DEL;POS=61378038;SVLEN=-825;END=61378863;STRANDS=+-:1197;CIPOS=-4,1;CIEND=-2,7;CIPOS95=0,0;CIEND95=0,0;SU=1197;PE=1127;SR=70;ALG=PROD;AF=0.1764;NSAMP=4668;MSQ=222.12;MEDGQR=2.29;Q10GQR=1.89;AC=5158;AN=29246;NFAM=4385	.
chr6	61378169	61378448	chr6	61379103	61379358	377455	323514.0	+	-	DEL	PASS	377455	N	<DEL>	.	.	.	SVTYPE=DEL;POS=61378199;SVLEN=-1130;END=61379329;STRANDS=+-:37;IMPRECISE;CIPOS=-30,249;CIEND=-226,29;CIPOS95=-19,19;CIEND95=-18,18;SU=37;PE=37;SR=0;ALG=PROD;AF=0.1023;NSAMP=2993;MSQ=54.76;MEDGQR=1.47;Q10GQR=0.98;AC=2993;AN=29246;NFAM=2782	.
chr6	61378190	61378484	chr6	61381152	61381255	377457	159.68	+	-	DEL	PASS	377457	N	<DEL>	.	.	.	SVTYPE=DEL;POS=61378200;SVLEN=-3046;END=61381246;STRANDS=+-:8;IMPRECISE;CIPOS=-10,284;CIEND=-94,9;CIPOS95=-2,80;CIEND95=-37,3;SU=8;PE=8;SR=0;ALG=PROD;AF=3.419e-05;NSAMP=1;MSQ=155.8;AC=1;AN=29246;NFAM=1	.
chr6	61378318	61378354	chr6	61395653	61395844	523352	30517.7	-	+	BND	PASS	523352_1	N	]chr6:61395670]N	523352_2	N	N[chr6:61378343[	SVTYPE=BND;POS=61378343;STRANDS=-+:567;IMPRECISE;CIPOS=-24,12;CIEND=-17,174;CIPOS95=0,0;CIEND95=-5,5;MATEID=523352_2;EVENT=523352;SU=567;PE=567;SR=0;ALG=PROD;AF=0.001881;NSAMP=40;MSQ=327.12;RETAINED;RECLASSIFIED;AC=55;AN=29246;NFAM=38	SVTYPE=BND;POS=61395670;STRANDS=-+:567;IMPRECISE;CIPOS=-17,174;CIEND=-24,12;CIPOS95=-5,5;CIEND95=0,0;MATEID=523352_1;EVENT=523352;SECONDARY;SU=567;PE=567;SR=0;ALG=PROD;AF=0.001881;NSAMP=40;MSQ=327.12;RETAINED;RECLASSIFIED;AC=55;AN=29246;NFAM=38
chr6	61378336	61378449	chr6	61378590	61378697	377450	4.43675e+06	+	-	BND	LOW	377450_1	N	N[chr6:61378669[	377450_2	N	]chr6:61378366]N	SVTYPE=BND;POS=61378366;STRANDS=+-:28;IMPRECISE;CIPOS=-30,83;CIEND=-78,29;CIPOS95=-30,55;CIEND95=-49,29;MATEID=377450_2;EVENT=377450;SU=28;PE=26;SR=2;ALG=SUM;AF=0.4377;NSAMP=12301;MSQ=216.66;RETAINED;RECLASSIFIED;AC=12802;AN=29246;NFAM=11309	SVTYPE=BND;POS=61378669;STRANDS=+-:28;IMPRECISE;CIPOS=-78,29;CIEND=-30,83;CIPOS95=-49,29;CIEND95=-30,55;MATEID=377450_1;EVENT=377450;SECONDARY;SU=28;PE=26;SR=2;ALG=SUM;AF=0.4377;NSAMP=12301;MSQ=216.66;RETAINED;RECLASSIFIED;AC=12802;AN=29246;NFAM=11309
chr6	61378492	61378583	chr6	61395660	61395741	523351	244412.0	-	+	BND	LOW	523351_1	N	]chr6:61395669]N	523351_2	N	N[chr6:61378581[	SVTYPE=BND;POS=61378581;STRANDS=-+:1698;IMPRECISE;CIPOS=-88,3;CIEND=-9,72;CIPOS95=-1,1;CIEND95=-1,1;MATEID=523351_2;EVENT=523351;SU=1698;PE=1698;SR=0;ALG=PROD;AF=0.2079;NSAMP=5441;MSQ=25.23;RECLASSIFIED;AC=6080;AN=29246;NFAM=5178	SVTYPE=BND;POS=61395669;STRANDS=-+:1698;IMPRECISE;CIPOS=-9,72;CIEND=-88,3;CIPOS95=-1,1;CIEND95=-1,1;MATEID=523351_1;EVENT=523351;SECONDARY;SU=1698;PE=1698;SR=0;ALG=PROD;AF=0.2079;NSAMP=5441;MSQ=25.23;RECLASSIFIED;AC=6080;AN=29246;NFAM=5178
chr6	61378524	61378863	chr6	61379506	61379685	523347	496.58	-	+	BND	LOW	523347_1	N	]chr6:61379516]N	523347_2	N	N[chr6:61378855[	SVTYPE=BND;POS=61378855;STRANDS=-+:24;IMPRECISE;CIPOS=-330,9;CIEND=-10,169;CIPOS95=-42,3;CIEND95=-3,34;MATEID=523347_2;EVENT=523347;SU=24;PE=24;SR=0;ALG=PROD;AF=0.0002052;NSAMP=6;MSQ=67.47;RECLASSIFIED;AC=6;AN=29246;NFAM=6	SVTYPE=BND;POS=61379516;STRANDS=-+:24;IMPRECISE;CIPOS=-10,169;CIEND=-330,9;CIPOS95=-3,34;CIEND95=-42,3;MATEID=523347_1;EVENT=523347;SECONDARY;SU=24;PE=24;SR=0;ALG=PROD;AF=0.0002052;NSAMP=6;MSQ=67.47;RECLASSIFIED;AC=6;AN=29246;NFAM=6
chr6	61378837	61379056	chr6	61388214	61388471	523350	112.19	-	+	DUP	PASS	523350	N	<DUP>	.	.	.	SVTYPE=DUP;POS=61379050;SVLEN=9174;END=61388224;STRANDS=-+:18;IMPRECISE;CIPOS=-213,6;CIEND=-10,247;CIPOS95=-55,1;CIEND95=-3,35;SU=18;PE=18;SR=0;ALG=PROD;AF=3.419e-05;NSAMP=1;MSQ=102.77;AC=1;AN=29246;NFAM=1	.
chr6	61378876	61379126	chr6	61395632	61395860	377460	1397.36	+	-	BND	LOW	377460_1	N	N[chr6:61395832[	377460_2	N	]chr6:61378906]N	SVTYPE=BND;POS=61378906;STRANDS=+-:110;IMPRECISE;CIPOS=-30,220;CIEND=-199,29;CIPOS95=-21,21;CIEND95=-12,12;MATEID=377460_2;EVENT=377460;SU=110;PE=110;SR=0;ALG=PROD;AF=0.0001026;NSAMP=3;MSQ=65.56;RECLASSIFIED;AC=3;AN=29246;NFAM=3	SVTYPE=BND;POS=61395832;STRANDS=+-:110;IMPRECISE;CIPOS=-199,29;CIEND=-30,220;CIPOS95=-12,12;CIEND95=-21,21;MATEID=377460_1;EVENT=377460;SECONDARY;SU=110;PE=110;SR=0;ALG=PROD;AF=0.0001026;NSAMP=3;MSQ=65.56;RECLASSIFIED;AC=3;AN=29246;NFAM=3
chr6	61378952	61379193	chr20	26337127	26337362	97272	8992.1	+	-	BND	LOW	97272_1	N	N[chr20:26337354[	97272_2	N	]chr6:61378967]N	SVTYPE=BND;POS=61378967;STRANDS=+-:573;IMPRECISE;CIPOS=-15,226;CIEND=-226,9;CIPOS95=-7,7;CIEND95=-8,8;MATEID=97272_2;EVENT=97272;SU=573;PE=573;SR=0;ALG=PROD;AF=0.003146;NSAMP=92;MSQ=78.82;AC=92;AN=29246;NFAM=91	SVTYPE=BND;POS=26337354;STRANDS=+-:573;IMPRECISE;CIPOS=-226,9;CIEND=-15,226;CIPOS95=-8,8;CIEND95=-7,7;MATEID=97272_1;EVENT=97272;SECONDARY;SU=573;PE=573;SR=0;ALG=PROD;AF=0.003146;NSAMP=92;MSQ=78.82;AC=92;AN=29246;NFAM=91
chr6	61379102	61379317	chr6	61380603	61380765	523348	1481.64	-	+	BND	LOW	523348_1	N	]chr6:61380618]N	523348_2	N	N[chr6:61379301[	SVTYPE=BND;POS=61379301;STRANDS=-+:188;IMPRECISE;CIPOS=-198,17;CIEND=-15,147;CIPOS95=-4,4;CIEND95=-4,4;MATEID=523348_2;EVENT=523348;SU=188;PE=188;SR=0;ALG=PROD;AF=0.0001368;NSAMP=4;MSQ=103.99;RECLASSIFIED;AC=4;AN=29246;NFAM=4	SVTYPE=BND;POS=61380618;STRANDS=-+:188;IMPRECISE;CIPOS=-15,147;CIEND=-198,17;CIPOS95=-4,4;CIEND95=-4,4;MATEID=523348_1;EVENT=523348;SECONDARY;SU=188;PE=188;SR=0;ALG=PROD;AF=0.0001368;NSAMP=4;MSQ=103.99;RECLASSIFIED;AC=4;AN=29246;NFAM=4
chr6	61379360	61379597	chr6	61388611	61388772	377459	572.56	+	-	DEL	PASS	377459	N	<DEL>	.	.	.	SVTYPE=DEL;POS=61379366;SVLEN=-9397;END=61388763;STRANDS=+-:20;IMPRECISE;CIPOS=-6,231;CIEND=-152,9;CIPOS95=0,38;CIEND95=-31,1;SU=20;PE=20;SR=0;ALG=PROD;AF=3.419e-05;NSAMP=1;MSQ=572.41;AC=1;AN=29246;NFAM=1	.
chr6	61379748	61380046	chr6	61380541	61380919	377462	269.4	+	-	DEL	PASS	377462	N	<DEL>	.	.	.	SVTYPE=DEL;POS=61379778;SVLEN=-1112;END=61380890;STRANDS=+-:10;IMPRECISE;CIPOS=-30,268;CIEND=-349,29;CIPOS95=-30,56;CIEND95=-48,29;SU=10;PE=10;SR=0;ALG=PROD;AF=6.839e-05;NSAMP=2;MSQ=134.56;AC=2;AN=29246;NFAM=2	.
chr6	61380066	61380380	chr6	61381320	61381651	377463	242.58	+	-	DEL	PASS	377463	N	<DEL>	.	.	.	SVTYPE=DEL;POS=61380076;SVLEN=-1566;END=61381642;STRANDS=+-:12;IMPRECISE;CIPOS=-10,304;CIEND=-322,9;CIPOS95=-1,65;CIEND95=-79,2;SU=12;PE=12;SR=0;ALG=PROD;AF=6.839e-05;NSAMP=2;MSQ=121.2;AC=2;AN=29246;NFAM=2	.
chr6	61380483	61381086	chr6	61388795	61389533	377466	12704.9	+	-	BND	LOW	377466_1	N	N[chr6:61389445[	377466_2	N	]chr6:61380610]N	SVTYPE=BND;POS=61380610;STRANDS=+-:709;IMPRECISE;CIPOS=-127,476;CIEND=-649,89;CIPOS95=-25,25;CIEND95=-29,29;MATEID=377466_2;EVENT=377466;SU=709;PE=708;SR=1;ALG=SUM;AF=0.002052;NSAMP=60;MSQ=171.14;RECLASSIFIED;AC=60;AN=29246;NFAM=60	SVTYPE=BND;POS=61389445;STRANDS=+-:709;IMPRECISE;CIPOS=-649,89;CIEND=-127,476;CIPOS95=-29,29;CIEND95=-25,25;MATEID=377466_1;EVENT=377466;SECONDARY;SU=709;PE=708;SR=1;ALG=SUM;AF=0.002052;NSAMP=60;MSQ=171.14;RECLASSIFIED;AC=60;AN=29246;NFAM=60
chr6	61380582	61380861	chr6	61385672	61385906	377465	950.19	+	-	DEL	PASS	377465	N	<DEL>	.	.	.	SVTYPE=DEL;POS=61380612;SVLEN=-5265;END=61385877;STRANDS=+-:54;IMPRECISE;CIPOS=-30,249;CIEND=-205,29;CIPOS95=-29,29;CIEND95=-13,13;SU=54;PE=54;SR=0;ALG=PROD;AF=3.419e-05;NSAMP=1;MSQ=365.45;AC=1;AN=29246;NFAM=1	.
chr6	61380590	61381068	chr6	61381472	61381954	523355	259143.0	-	+	BND	LOW	523355_1	N	]chr6:61381502]N	523355_2	N	N[chr6:61381040[	SVTYPE=BND;POS=61381040;STRANDS=-+:13;IMPRECISE;CIPOS=-449,29;CIEND=-30,452;CIPOS95=-120,29;CIEND95=-30,109;MATEID=523355_2;EVENT=523355;SU=13;PE=13;SR=0;ALG=PROD;AF=0.2072;NSAMP=6059;MSQ=24.77;RECLASSIFIED;AC=6061;AN=29246;NFAM=5859	SVTYPE=BND;POS=61381502;STRANDS=-+:13;IMPRECISE;CIPOS=-30,452;CIEND=-449,29;CIPOS95=-30,109;CIEND95=-120,29;MATEID=523355_1;EVENT=523355;SECONDARY;SU=13;PE=13;SR=0;ALG=PROD;AF=0.2072;NSAMP=6059;MSQ=24.77;RECLASSIFIED;AC=6061;AN=29246;NFAM=5859
chr6	61380699	61380704	chr6	61380829	61380835	377461	6154.36	+	-	BND	LOW	377461_1	N	N[chr6:61380833[	377461_2	N	]chr6:61380702]N	SVTYPE=BND;POS=61380702;STRANDS=+-:207;CIPOS=-3,2;CIEND=-3,3;CIPOS95=0,0;CIEND95=0,0;MATEID=377461_2;EVENT=377461;SU=207;PE=10;SR=197;ALG=PROD;AF=0.002462;NSAMP=71;MSQ=78.51;RECLASSIFIED;AC=72;AN=29246;NFAM=71	SVTYPE=BND;POS=61380833;STRANDS=+-:207;CIPOS=-3,3;CIEND=-3,2;CIPOS95=0,0;CIEND95=0,0;MATEID=377461_1;EVENT=377461;SECONDARY;SU=207;PE=10;SR=197;ALG=PROD;AF=0.002462;NSAMP=71;MSQ=78.51;RECLASSIFIED;AC=72;AN=29246;NFAM=71
chr6	61381164	61381609	chr6	61401379	61401825	523358	495964.0	-	+	BND	LOW	523358_1	N	]chr6:61401389]N	523358_2	N	N[chr6:61381601[	SVTYPE=BND;POS=61381601;STRANDS=-+:7;IMPRECISE;CIPOS=-436,9;CIEND=-10,436;CIPOS95=-80,2;CIEND95=-2,80;MATEID=523358_2;EVENT=523358;SU=7;PE=7;SR=0;ALG=PROD;AF=0.3368;NSAMP=9829;MSQ=32.49;RECLASSIFIED;AC=9850;AN=29246;NFAM=9271	SVTYPE=BND;POS=61401389;STRANDS=-+:7;IMPRECISE;CIPOS=-10,436;CIEND=-436,9;CIPOS95=-2,80;CIEND95=-80,2;MATEID=523358_1;EVENT=523358;SECONDARY;SU=7;PE=7;SR=0;ALG=PROD;AF=0.3368;NSAMP=9829;MSQ=32.49;RECLASSIFIED;AC=9850;AN=29246;NFAM=9271
chr6	61381493	61381512	chr6	61381591	61381610	377468	3.12775e+06	+	-	BND	LOW	377468_1	N	N[chr6:61381608[	377468_2	N	]chr6:61381503]N	SVTYPE=BND;POS=61381503;STRANDS=+-:46;CIPOS=-10,9;CIEND=-16,3;CIPOS95=0,0;CIEND95=0,0;MATEID=377468_2;EVENT=377468;SU=46;PE=30;SR=16;ALG=PROD;AF=0.9888;NSAMP=14446;MSQ=128.4;RECLASSIFIED;AC=28892;AN=29220;NFAM=13328	SVTYPE=BND;POS=61381608;STRANDS=+-:46;CIPOS=-16,3;CIEND=-10,9;CIPOS95=0,0;CIEND95=0,0;MATEID=377468_1;EVENT=377468;SECONDARY;SU=46;PE=30;SR=16;ALG=PROD;AF=0.9888;NSAMP=14446;MSQ=128.4;RECLASSIFIED;AC=28892;AN=29220;NFAM=13328
chr6	61381753	61381918	chr6	61388487	61388847	377472	173.71	+	-	DEL	PASS	377472	N	<DEL>	.	.	.	SVTYPE=DEL;POS=61381763;SVLEN=-7075;END=61388838;STRANDS=+-:12;IMPRECISE;CIPOS=-10,155;CIEND=-351,9;CIPOS95=-3,24;CIEND95=-87,2;SU=12;PE=12;SR=0;ALG=PROD;AF=3.419e-05;NSAMP=1;MSQ=173.64;AC=1;AN=29246;NFAM=1	.
chr6	61382140	61382142	chr6	61386586	61386589	523361	401.43	-	+	DUP	PASS	523361	N	<DUP>	.	.	.	SVTYPE=DUP;POS=61382142;SVLEN=4446;END=61386588;STRANDS=-+:36;CIPOS=-2,0;CIEND=-2,1;CIPOS95=0,0;CIEND95=0,0;SU=36;PE=24;SR=12;ALG=PROD;AF=3.419e-05;NSAMP=1;MSQ=387.16;AC=1;AN=29246;NFAM=1	.
chr6	61382320	61382895	chr6	61420292	61420822	523364	766.74	-	+	BND	LOW	523364_1	N	]chr6:61420302]N	523364_2	N	N[chr6:61382887[	SVTYPE=BND;POS=61382887;STRANDS=-+:4;IMPRECISE;CIPOS=-566,9;CIEND=-10,520;CIPOS95=-109,2;CIEND95=-1,100;MATEID=523364_2;EVENT=523364;SU=4;PE=4;SR=0;ALG=PROD;AF=0.001675;NSAMP=49;MSQ=11.48;RECLASSIFIED;AC=49;AN=29246;NFAM=49	SVTYPE=BND;POS=61420302;STRANDS=-+:4;IMPRECISE;CIPOS=-10,520;CIEND=-566,9;CIPOS95=-1,100;CIEND95=-109,2;MATEID=523364_1;EVENT=523364;SECONDARY;SU=4;PE=4;SR=0;ALG=PROD;AF=0.001675;NSAMP=49;MSQ=11.48;RECLASSIFIED;AC=49;AN=29246;NFAM=49
chr6	61382778	61383070	chr6	61385878	61386182	523360	81.22	-	+	DUP	PASS	523360	N	<DUP>	.	.	.	SVTYPE=DUP;POS=61383061;SVLEN=2827;END=61385888;STRANDS=-+:9;IMPRECISE;CIPOS=-283,9;CIEND=-10,294;CIPOS95=-49,3;CIEND95=-2,73;SU=9;PE=9;SR=0;ALG=PROD;AF=3.419e-05;NSAMP=1;MSQ=62.51;AC=1;AN=29246;NFAM=1	.
chr6	61382917	61383184	chr6	61383909	61384062	377475	2121.7	+	-	DEL	PASS	377475	N	<DEL>	.	.	.	SVTYPE=DEL;POS=61382947;SVLEN=-1086;END=61384033;STRANDS=+-:20;IMPRECISE;CIPOS=-30,237;CIEND=-124,29;CIPOS95=-30,39;CIEND95=-44,29;SU=20;PE=20;SR=0;ALG=PROD;AF=3.419e-05;NSAMP=1;MSQ=266.7;RETAINED;AC=1;AN=29246;NFAM=1	.
chr6	61383032	61383605	chr12	34681950	34682617	93590	1880.88	+	-	BND	LOW	93590_1	N	N[chr12:34682569[	93590_2	N	]chr6:61383082]N	SVTYPE=BND;POS=61383082;STRANDS=+-:5;IMPRECISE;CIPOS=-50,523;CIEND=-618,49;CIPOS95=-50,160;CIEND95=-175,49;MATEID=93590_2;EVENT=93590;SU=5;PE=5;SR=0;ALG=PROD;AF=0.002701;NSAMP=79;MSQ=19.75;AC=79;AN=29246;NFAM=79	SVTYPE=BND;POS=34682569;STRANDS=+-:5;IMPRECISE;CIPOS=-618,49;CIEND=-50,523;CIPOS95=-175,49;CIEND95=-50,160;MATEID=93590_1;EVENT=93590;SECONDARY;SU=5;PE=5;SR=0;ALG=PROD;AF=0.002701;NSAMP=79;MSQ=19.75;AC=79;AN=29246;NFAM=79
chr6	61383076	61383396	chr6	61384494	61384883	523359	140.11	-	+	DUP	PASS	523359	N	<DUP>	.	.	.	SVTYPE=DUP;POS=61383387;SVLEN=1117;END=61384504;STRANDS=-+:8;IMPRECISE;CIPOS=-311,9;CIEND=-10,379;CIPOS95=-51,3;CIEND95=-2,70;SU=8;PE=8;SR=0;ALG=PROD;AF=3.419e-05;NSAMP=1;MSQ=3.1;AC=1;AN=29246;NFAM=1	.
chr6	61383443	61383606	chr6	61390136	61390366	523363	751.37	-	+	DUP	PASS	523363	N	<DUP>	.	.	.	SVTYPE=DUP;POS=61383586;SVLEN=6563;END=61390149;STRANDS=-+:98;IMPRECISE;CIPOS=-143,20;CIEND=-13,217;CIPOS95=-9,9;CIEND95=-9,9;SU=98;PE=98;SR=0;ALG=PROD;AF=6.839e-05;NSAMP=2;MSQ=61.76;AC=2;AN=29246;NFAM=2	.
chr6	61383637	61383808	chr6	61384707	61385069	377476	152.86	+	-	DEL	PASS	377476	N	<DEL>	.	.	.	SVTYPE=DEL;POS=61383647;SVLEN=-1413;END=61385060;STRANDS=+-:8;IMPRECISE;CIPOS=-10,161;CIEND=-353,9;CIPOS95=-3,31;CIEND95=-67,2;SU=8;PE=8;SR=0;ALG=PROD;AF=3.419e-05;NSAMP=1;MSQ=152.86;AC=1;AN=29246;NFAM=1	.
chr6	61383754	61384101	chr6	61386186	61386452	523366	239.83	-	+	DUP	PASS	523366	N	<DUP>	.	.	.	SVTYPE=DUP;POS=61384092;SVLEN=2104;END=61386196;STRANDS=-+:11;IMPRECISE;CIPOS=-338,9;CIEND=-10,256;CIPOS95=-89,0;CIEND95=-1,45;SU=11;PE=11;SR=0;ALG=PROD;AF=3.419e-05;NSAMP=1;MSQ=99.9;AC=1;AN=29246;NFAM=1	.
chr6	61384107	61384485	chr6	61385711	61385941	523365	259.71	-	+	DUP	PASS	523365	N	<DUP>	.	.	.	SVTYPE=DUP;POS=61384478;SVLEN=1243;END=61385721;STRANDS=-+:12;IMPRECISE;CIPOS=-371,7;CIEND=-10,220;CIPOS95=-69,0;CIEND95=-1,61;SU=12;PE=12;SR=0;ALG=PROD;AF=0.0001368;NSAMP=4;MSQ=33.08;AC=4;AN=29246;NFAM=4	.
chr6	61384133	61384455	chr6	61387734	61388176	377477	716.43	+	-	DEL	PASS	377477	N	<DEL>	.	.	.	SVTYPE=DEL;POS=61384164;SVLEN=-3963;END=61388127;STRANDS=+-:36;IMPRECISE;CIPOS=-31,291;CIEND=-393,49;CIPOS95=-18,18;CIEND95=-17,17;SU=36;PE=36;SR=0;ALG=PROD;AF=3.419e-05;NSAMP=1;MSQ=89.86;AC=1;AN=29246;NFAM=1	.
chr6	61384325	61384619	chr6	61390087	61390389	523368	194.27	-	+	DUP	PASS	523368	N	<DUP>	.	.	.	SVTYPE=DUP;POS=61384590;SVLEN=5527;END=61390117;STRANDS=-+:21;IMPRECISE;CIPOS=-265,29;CIEND=-30,272;CIPOS95=-32,29;CIEND95=-30,36;SU=21;PE=21;SR=0;ALG=PROD;AF=0.0001368;NSAMP=4;MSQ=41.64;AC=4;AN=29246;NFAM=3	.
chr6	61384642	61384709	chr6	61387014	61387186	523367	2719.2	-	+	BND	LOW	523367_1	N	]chr6:61387045]N	523367_2	N	N[chr6:61384700[	SVTYPE=BND;POS=61384700;STRANDS=-+:294;IMPRECISE;CIPOS=-57,10;CIEND=-31,141;CIPOS95=-3,3;CIEND95=-10,10;MATEID=523367_2;EVENT=523367;SU=294;PE=294;SR=0;ALG=PROD;AF=0.000889;NSAMP=26;MSQ=85.33;RECLASSIFIED;AC=26;AN=29246;NFAM=26	SVTYPE=BND;POS=61387045;STRANDS=-+:294;IMPRECISE;CIPOS=-31,141;CIEND=-57,10;CIPOS95=-10,10;CIEND95=-3,3;MATEID=523367_1;EVENT=523367;SECONDARY;SU=294;PE=294;SR=0;ALG=PROD;AF=0.000889;NSAMP=26;MSQ=85.33;RECLASSIFIED;AC=26;AN=29246;NFAM=26
chr6	61384858	61384869	chr11	48830578	48830589	93153	347.95	-	+	BND	LOW	93153_1	N	]chr11:48830584]N	93153_2	N	N[chr6:61384865[	SVTYPE=BND;POS=61384865;STRANDS=-+:53;CIPOS=-6,5;CIEND=-6,5;CIPOS95=0,0;CIEND95=0,0;MATEID=93153_2;EVENT=93153;SU=53;PE=0;SR=53;ALG=PROD;AF=0.0002052;NSAMP=6;MSQ=15.8;AC=6;AN=29246;NFAM=6	SVTYPE=BND;POS=48830584;STRANDS=-+:53;CIPOS=-6,5;CIEND=-6,5;CIPOS95=0,0;CIEND95=0,0;MATEID=93153_1;EVENT=93153;SECONDARY;SU=53;PE=0;SR=53;ALG=PROD;AF=0.0002052;NSAMP=6;MSQ=15.8;AC=6;AN=29246;NFAM=6
chr6	61384921	61385353	chr6	61387964	61388262	377478	149.9	+	-	DEL	PASS	377478	N	<DEL>	.	.	.	SVTYPE=DEL;POS=61384931;SVLEN=-3322;END=61388253;STRANDS=+-:10;IMPRECISE;CIPOS=-10,422;CIEND=-289,9;CIPOS95=-2,95;CIEND95=-60,1;SU=10;PE=10;SR=0;ALG=PROD;AF=3.419e-05;NSAMP=1;MSQ=149.72;AC=1;AN=29246;NFAM=1	.
chr6	61385649	61385872	chr6	61395826	61396045	523369	1143.65	-	+	DUP	PASS	523369	N	<DUP>	.	.	.	SVTYPE=DUP;POS=61385856;SVLEN=10020;END=61395876;STRANDS=-+:133;IMPRECISE;CIPOS=-207,16;CIEND=-50,169;CIPOS95=-11,11;CIEND95=-6,6;SU=133;PE=133;SR=0;ALG=PROD;AF=6.839e-05;NSAMP=2;MSQ=95.17;AC=2;AN=29246;NFAM=2	.
chr6	61386877	61386896	chr6	61386966	61386973	377479	275.33	+	-	DEL	PASS	377479	N	<DEL>	.	.	.	SVTYPE=DEL;POS=61386887;SVLEN=-83;END=61386970;STRANDS=+-:10;CIPOS=-10,9;CIEND=-4,3;CIPOS95=0,0;CIEND95=0,0;SU=10;PE=1;SR=9;ALG=PROD;AF=3.419e-05;NSAMP=1;MSQ=272.71;AC=1;AN=29246;NFAM=1	.
chr6	61388283	61388545	chr12	34695278	34695635	93601	1912.32	-	+	BND	LOW	93601_1	N	]chr12:34695308]N	93601_2	N	N[chr6:61388517[	SVTYPE=BND;POS=61388517;STRANDS=-+:8;IMPRECISE;CIPOS=-233,29;CIEND=-30,327;CIPOS95=-35,29;CIEND95=-30,79;MATEID=93601_2;EVENT=93601;SU=8;PE=8;SR=0;ALG=PROD;AF=0.002633;NSAMP=77;MSQ=20.34;AC=77;AN=29246;NFAM=77	SVTYPE=BND;POS=34695308;STRANDS=-+:8;IMPRECISE;CIPOS=-30,327;CIEND=-233,29;CIPOS95=-30,79;CIEND95=-35,29;MATEID=93601_1;EVENT=93601;SECONDARY;SU=8;PE=8;SR=0;ALG=PROD;AF=0.002633;NSAMP=77;MSQ=20.34;AC=77;AN=29246;NFAM=77
chr6	61388566	61388585	chr6	61389026	61389045	377481	1216.55	+	-	BND	LOW	377481_1	N	N[chr6:61389037[	377481_2	N	]chr6:61388576]N	SVTYPE=BND;POS=61388576;STRANDS=+-:7;IMPRECISE;CIPOS=-10,9;CIEND=-10,9;CIPOS95=-1,1;CIEND95=-1,0;MATEID=377481_2;EVENT=377481;SU=7;PE=5;SR=2;ALG=PROD;AF=0.0008548;NSAMP=25;MSQ=40.75;RECLASSIFIED;AC=25;AN=29246;NFAM=25	SVTYPE=BND;POS=61389037;STRANDS=+-:7;IMPRECISE;CIPOS=-10,9;CIEND=-10,9;CIPOS95=-1,0;CIEND95=-1,1;MATEID=377481_1;EVENT=377481;SECONDARY;SU=7;PE=5;SR=2;ALG=PROD;AF=0.0008548;NSAMP=25;MSQ=40.75;RECLASSIFIED;AC=25;AN=29246;NFAM=25
chr6	61388669	61388893	chr6	61391238	61391334	377483	3990.1	+	-	BND	PASS	377483_1	N	N[chr6:61391320[	377483_2	N	]chr6:61388685]N	SVTYPE=BND;POS=61388685;STRANDS=+-:190;IMPRECISE;CIPOS=-16,208;CIEND=-81,15;CIPOS95=-5,5;CIEND95=-4,4;MATEID=377483_2;EVENT=377483;SU=190;PE=190;SR=0;ALG=PROD;AF=0.0005129;NSAMP=15;MSQ=265.77;RECLASSIFIED;AC=15;AN=29246;NFAM=12	SVTYPE=BND;POS=61391320;STRANDS=+-:190;IMPRECISE;CIPOS=-81,15;CIEND=-16,208;CIPOS95=-4,4;CIEND95=-5,5;MATEID=377483_1;EVENT=377483;SECONDARY;SU=190;PE=190;SR=0;ALG=PROD;AF=0.0005129;NSAMP=15;MSQ=265.77;RECLASSIFIED;AC=15;AN=29246;NFAM=12
chr6	61388810	61389575	chr6	61389497	61390262	377482	403.63	+	-	BND	LOW	377482_1	N	N[chr6:61390254[	377482_2	N	]chr6:61388820]N	SVTYPE=BND;POS=61388820;STRANDS=+-:4;IMPRECISE;CIPOS=-10,755;CIEND=-756,9;CIPOS95=-2,383;CIEND95=-383,2;MATEID=377482_2;EVENT=377482;SU=4;PE=4;SR=0;ALG=PROD;AF=0.0001026;NSAMP=3;MSQ=132.54;RETAINED;RECLASSIFIED;AC=3;AN=29246;NFAM=3	SVTYPE=BND;POS=61390254;STRANDS=+-:4;IMPRECISE;CIPOS=-756,9;CIEND=-10,755;CIPOS95=-383,2;CIEND95=-2,383;MATEID=377482_1;EVENT=377482;SECONDARY;SU=4;PE=4;SR=0;ALG=PROD;AF=0.0001026;NSAMP=3;MSQ=132.54;RETAINED;RECLASSIFIED;AC=3;AN=29246;NFAM=3
chr6	61389061	61389373	chr6	61398009	61398449	377486	75.82	+	-	DEL	PASS	377486	N	<DEL>	.	.	.	SVTYPE=DEL;POS=61389071;SVLEN=-9369;END=61398440;STRANDS=+-:4;IMPRECISE;CIPOS=-10,302;CIEND=-431,9;CIPOS95=-2,101;CIEND95=-115,2;SU=4;PE=4;SR=0;ALG=PROD;AF=3.419e-05;NSAMP=1;MSQ=74.83;AC=1;AN=29246;NFAM=1	.
chr6	61389364	61389423	chr6	61391036	61391095	377484	333.14	+	-	DEL	PASS	377484	N	<DEL>	.	.	.	SVTYPE=DEL;POS=61389394;SVLEN=-1672;END=61391066;STRANDS=+-:13;IMPRECISE;CIPOS=-30,29;CIEND=-30,29;CIPOS95=-2,2;CIEND95=-3,3;SU=13;PE=12;SR=1;ALG=PROD;AF=6.839e-05;NSAMP=2;MSQ=165.68;AC=2;AN=29246;NFAM=2	.
chr6	61389894	61390169	chr6	61391209	61391613	377489	853.82	+	-	DEL	PASS	377489	N	<DEL>	.	.	.	SVTYPE=DEL;POS=61389924;SVLEN=-1660;END=61391584;STRANDS=+-:42;IMPRECISE;CIPOS=-30,245;CIEND=-375,29;CIPOS95=-30,63;CIEND95=-29,29;SU=42;PE=41;SR=1;ALG=PROD;AF=3.419e-05;NSAMP=1;MSQ=12.11;AC=1;AN=29246;NFAM=1	.
chr6	61389934	61390185	chr6	61408908	61408983	377490	2513.91	+	-	DEL	PASS	377490	N	<DEL>	.	.	.	SVTYPE=DEL;POS=61389964;SVLEN=-18989;END=61408953;STRANDS=+-:137;IMPRECISE;CIPOS=-30,221;CIEND=-45,30;CIPOS95=-8,8;CIEND95=-3,3;SU=137;PE=137;SR=0;ALG=PROD;AF=3.419e-05;NSAMP=1;MSQ=224.62;AC=1;AN=29246;NFAM=1	.
chr6	61390083	61390444	chr6	61392880	61393231	523372	9742.51	-	+	BND	LOW	523372_1	N	]chr6:61392890]N	523372_2	N	N[chr6:61390436[	SVTYPE=BND;POS=61390436;STRANDS=-+:10;IMPRECISE;CIPOS=-352,9;CIEND=-10,341;CIPOS95=-66,2;CIEND95=-2,61;MATEID=523372_2;EVENT=523372;SU=10;PE=10;SR=0;ALG=PROD;AF=0.01087;NSAMP=318;MSQ=18.6;RECLASSIFIED;AC=318;AN=29246;NFAM=314	SVTYPE=BND;POS=61392890;STRANDS=-+:10;IMPRECISE;CIPOS=-10,341;CIEND=-352,9;CIPOS95=-2,61;CIEND95=-66,2;MATEID=523372_1;EVENT=523372;SECONDARY;SU=10;PE=10;SR=0;ALG=PROD;AF=0.01087;NSAMP=318;MSQ=18.6;RECLASSIFIED;AC=318;AN=29246;NFAM=314
chr6	61390329	61390623	chr6	61392674	61392983	377491	405.17	+	-	DEL	PASS	377491	N	<DEL>	.	.	.	SVTYPE=DEL;POS=61390339;SVLEN=-2635;END=61392974;STRANDS=+-:16;IMPRECISE;CIPOS=-10,284;CIEND=-300,9;CIPOS95=-1,49;CIEND95=-44,3;SU=16;PE=16;SR=0;ALG=PROD;AF=3.419e-05;NSAMP=1;MSQ=287.55;AC=1;AN=29246;NFAM=1	.
chr6	61390851	61391080	chr6	61392623	61393011	377497	878.96	+	-	DEL	PASS	377497	N	<DEL>	.	.	.	SVTYPE=DEL;POS=61390881;SVLEN=-2101;END=61392982;STRANDS=+-:36;IMPRECISE;CIPOS=-30,199;CIEND=-359,29;CIPOS95=-28,28;CIEND95=-26,26;SU=36;PE=36;SR=0;ALG=PROD;AF=6.839e-05;NSAMP=2;MSQ=118.32;AC=2;AN=29246;NFAM=2	.
chr6	61390896	61391261	chr6	61391675	61391934	377494	41407.4	+	-	BND	LOW	377494_1	N	N[chr6:61391886[	377494_2	N	]chr6:61390926]N	SVTYPE=BND;POS=61390926;STRANDS=+-:23;IMPRECISE;CIPOS=-30,335;CIEND=-210,49;CIPOS95=-24,24;CIEND95=-14,14;MATEID=377494_2;EVENT=377494;SU=23;PE=23;SR=0;ALG=PROD;AF=0.005984;NSAMP=173;MSQ=196.31;RETAINED;RECLASSIFIED;AC=175;AN=29246;NFAM=169	SVTYPE=BND;POS=61391886;STRANDS=+-:23;IMPRECISE;CIPOS=-210,49;CIEND=-30,335;CIPOS95=-14,14;CIEND95=-24,24;MATEID=377494_1;EVENT=377494;SECONDARY;SU=23;PE=23;SR=0;ALG=PROD;AF=0.005984;NSAMP=173;MSQ=196.31;RETAINED;RECLASSIFIED;AC=175;AN=29246;NFAM=169
chr6	61391063	61391459	chr6	61396976	61397300	523373	81.8	-	+	DUP	PASS	523373	N	<DUP>	.	.	.	SVTYPE=DUP;POS=61391450;SVLEN=5536;END=61396986;STRANDS=-+:8;IMPRECISE;CIPOS=-387,9;CIEND=-10,314;CIPOS95=-84,2;CIEND95=-2,85;SU=8;PE=8;SR=0;ALG=PROD;AF=6.839e-05;NSAMP=1;MSQ=76.75;AC=2;AN=29246;NFAM=1	.
chr6	61391088	61391313	chr6	61406431	61406765	377499	1329.7	+	-	BND	LOW	377499_1	N	N[chr6:61406756[	377499_2	N	]chr6:61391124]N	SVTYPE=BND;POS=61391124;STRANDS=+-:48;IMPRECISE;CIPOS=-36,189;CIEND=-324,10;CIPOS95=-12,12;CIEND95=-25,10;MATEID=377499_2;EVENT=377499;SU=48;PE=48;SR=0;ALG=PROD;AF=0.0003077;NSAMP=9;MSQ=47.6;RECLASSIFIED;AC=9;AN=29246;NFAM=8	SVTYPE=BND;POS=61406756;STRANDS=+-:48;IMPRECISE;CIPOS=-324,10;CIEND=-36,189;CIPOS95=-25,10;CIEND95=-12,12;MATEID=377499_1;EVENT=377499;SECONDARY;SU=48;PE=48;SR=0;ALG=PROD;AF=0.0003077;NSAMP=9;MSQ=47.6;RECLASSIFIED;AC=9;AN=29246;NFAM=8
chr6	61391613	61392048	chr6	61407233	61407662	523374	127.0	-	+	BND	LOW	523374_1	N	]chr6:61407263]N	523374_2	N	N[chr6:61392020[	SVTYPE=BND;POS=61392020;STRANDS=-+:9;IMPRECISE;CIPOS=-406,29;CIEND=-30,399;CIPOS95=-76,29;CIEND95=-30,80;MATEID=523374_2;EVENT=523374;SU=9;PE=9;SR=0;ALG=PROD;AF=0.0002393;NSAMP=7;MSQ=11.01;RECLASSIFIED;AC=7;AN=29246;NFAM=7	SVTYPE=BND;POS=61407263;STRANDS=-+:9;IMPRECISE;CIPOS=-30,399;CIEND=-406,29;CIPOS95=-30,80;CIEND95=-76,29;MATEID=523374_1;EVENT=523374;SECONDARY;SU=9;PE=9;SR=0;ALG=PROD;AF=0.0002393;NSAMP=7;MSQ=11.01;RECLASSIFIED;AC=7;AN=29246;NFAM=7
chr6	61391704	61392029	chr17	25304574	25304924	95983	12819.4	-	+	BND	LOW	95983_1	N	]chr17:25304577]N	95983_2	N	N[chr6:61392021[	SVTYPE=BND;POS=61392021;STRANDS=-+:254;IMPRECISE;CIPOS=-316,9;CIEND=-3,347;CIPOS95=-23,9;CIEND95=-3,36;MATEID=95983_2;EVENT=95983;SU=254;PE=254;SR=0;ALG=PROD;AF=0.01693;NSAMP=494;MSQ=21.85;AC=495;AN=29246;NFAM=493	SVTYPE=BND;POS=25304577;STRANDS=-+:254;IMPRECISE;CIPOS=-3,347;CIEND=-316,9;CIPOS95=-3,36;CIEND95=-23,9;MATEID=95983_1;EVENT=95983;SECONDARY;SU=254;PE=254;SR=0;ALG=PROD;AF=0.01693;NSAMP=494;MSQ=21.85;AC=495;AN=29246;NFAM=493
chr6	61391770	61391829	chr6	61391957	61392016	377495	1013.43	+	-	DEL	PASS	377495	N	<DEL>	.	.	.	SVTYPE=DEL;POS=61391800;SVLEN=-187;END=61391987;STRANDS=+-:36;CIPOS=-30,29;CIEND=-30,29;CIPOS95=0,0;CIEND95=0,0;SU=36;PE=0;SR=36;ALG=PROD;AF=3.42e-05;NSAMP=1;MSQ=6.83;AC=1;AN=29244;NFAM=1	.
chr6	61392171	61392795	chr6	61415129	61415839	377513	151.86	+	-	BND	LOW	377513_1	N	N[chr6:61415831[	377513_2	N	]chr6:61392179]N	SVTYPE=BND;POS=61392179;STRANDS=+-:5;IMPRECISE;CIPOS=-8,616;CIEND=-701,9;CIPOS95=0,225;CIEND95=-219,1;MATEID=377513_2;EVENT=377513;SU=5;PE=5;SR=0;ALG=PROD;AF=0.0003077;NSAMP=9;MSQ=12.49;RECLASSIFIED;AC=9;AN=29246;NFAM=9	SVTYPE=BND;POS=61415831;STRANDS=+-:5;IMPRECISE;CIPOS=-701,9;CIEND=-8,616;CIPOS95=-219,1;CIEND95=0,225;MATEID=377513_1;EVENT=377513;SECONDARY;SU=5;PE=5;SR=0;ALG=PROD;AF=0.0003077;NSAMP=9;MSQ=12.49;RECLASSIFIED;AC=9;AN=29246;NFAM=9
chr6	61392405	61392609	chr6	61405798	61405985	523376	1066.76	-	+	DUP	PASS	523376	N	<DUP>	.	.	.	SVTYPE=DUP;POS=61392580;SVLEN=13248;END=61405828;STRANDS=-+:82;IMPRECISE;CIPOS=-175,29;CIEND=-30,157;CIPOS95=-10,10;CIEND95=-10,10;SU=82;PE=82;SR=0;ALG=PROD;AF=0.0002052;NSAMP=3;MSQ=342.96;AC=6;AN=29246;NFAM=3	.
chr6	61392514	61392531	chr6	61392666	61392683	377500	73.23	+	-	DEL	PASS	377500	N	<DEL>	.	.	.	SVTYPE=DEL;POS=61392523;SVLEN=-152;END=61392675;STRANDS=+-:4;CIPOS=-9,8;CIEND=-9,8;CIPOS95=0,0;CIEND95=0,0;SU=4;PE=0;SR=4;ALG=PROD;AF=3.419e-05;NSAMP=1;MSQ=68.88;AC=1;AN=29246;NFAM=1	.
chr6	61392519	61392574	chr6	61396258	61396317	377508	187062.0	+	-	DEL	PASS	377508	N	<DEL>	.	.	.	SVTYPE=DEL;POS=61392545;SVLEN=-3743;END=61396288;STRANDS=+-:25;IMPRECISE;CIPOS=-26,29;CIEND=-30,29;CIPOS95=-5,5;CIEND95=-3,3;SU=25;PE=24;SR=1;ALG=PROD;AF=0.1366;NSAMP=3337;MSQ=26.4;MEDGQR=1.43;Q10GQR=0.35;AC=3995;AN=29246;NFAM=3114	.
chr6	61392568	61392843	chr6	61396824	61397136	523375	637.26	-	+	DUP	PASS	523375	N	<DUP>	.	.	.	SVTYPE=DUP;POS=61392800;SVLEN=4074;END=61396874;STRANDS=-+:63;IMPRECISE;CIPOS=-232,43;CIEND=-50,262;CIPOS95=-13,13;CIEND95=-12,12;SU=63;PE=63;SR=0;ALG=PROD;AF=0.0001026;NSAMP=3;MSQ=37.51;AC=3;AN=29246;NFAM=3	.
chr6	61392672	61392959	chr6	61394795	61395092	377503	2979.16	+	-	DEL	PASS	377503	N	<DEL>	.	.	.	SVTYPE=DEL;POS=61392700;SVLEN=-2363;END=61395063;STRANDS=+-:21;IMPRECISE;CIPOS=-28,259;CIEND=-268,29;CIPOS95=-28,49;CIEND95=-51,29;SU=21;PE=21;SR=0;ALG=PROD;AF=0.0002052;NSAMP=6;MSQ=82.43;RETAINED;AC=6;AN=29246;NFAM=6	.
chr6	61392707	61393622	chr6	61395444	61396514	377504	3.54667e+06	+	-	DEL	PASS	377504	N	<DEL>	.	.	.	SVTYPE=DEL;POS=61392891;SVLEN=-3397;END=61396288;STRANDS=+-:126535;IMPRECISE;CIPOS=-184,731;CIEND=-844,226;CIPOS95=-61,61;CIEND95=-78,78;SU=126535;PE=126050;SR=485;ALG=SUM;AF=0.1873;NSAMP=4851;MSQ=400.7;RETAINED;MEDGQR=3.35;Q10GQR=2.89;AC=5477;AN=29246;NFAM=4554	.
chr6	61392834	61394055	chr6	61393302	61394418	377501	1460.68	+	-	BND	LOW	377501_1	N	N[chr6:61393992[	377501_2	N	]chr6:61392864]N	SVTYPE=BND;POS=61392864;STRANDS=+-:10;IMPRECISE;CIPOS=-30,1191;CIEND=-689,427;CIPOS95=-30,608;CIEND95=-365,365;MATEID=377501_2;EVENT=377501;SU=10;PE=10;SR=0;ALG=SUM;AF=0.0004103;NSAMP=12;MSQ=26.85;RECLASSIFIED;AC=12;AN=29246;NFAM=12	SVTYPE=BND;POS=61393992;STRANDS=+-:10;IMPRECISE;CIPOS=-689,427;CIEND=-30,1191;CIPOS95=-365,365;CIEND95=-30,608;MATEID=377501_1;EVENT=377501;SECONDARY;SU=10;PE=10;SR=0;ALG=SUM;AF=0.0004103;NSAMP=12;MSQ=26.85;RECLASSIFIED;AC=12;AN=29246;NFAM=12
chr6	61392966	61393524	chr6	61394117	61394764	523377	2575.14	-	+	BND	LOW	523377_1	N	]chr6:61394293]N	523377_2	N	N[chr6:61393476[	SVTYPE=BND;POS=61393476;STRANDS=-+:28;IMPRECISE;CIPOS=-509,49;CIEND=-176,471;CIPOS95=-163,49;CIEND95=-133,133;MATEID=523377_2;EVENT=523377;SU=28;PE=28;SR=0;ALG=SUM;AF=0.0005132;NSAMP=14;MSQ=23.36;RECLASSIFIED;AC=15;AN=29226;NFAM=13	SVTYPE=BND;POS=61394293;STRANDS=-+:28;IMPRECISE;CIPOS=-176,471;CIEND=-509,49;CIPOS95=-133,133;CIEND95=-163,49;MATEID=523377_1;EVENT=523377;SECONDARY;SU=28;PE=28;SR=0;ALG=SUM;AF=0.0005132;NSAMP=14;MSQ=23.36;RECLASSIFIED;AC=15;AN=29226;NFAM=13
chr6	61393058	61393307	chr6	61398122	61398308	377509	2978.08	+	-	BND	LOW	377509_1	N	N[chr6:61398296[	377509_2	N	]chr6:61393091]N	SVTYPE=BND;POS=61393091;STRANDS=+-:162;IMPRECISE;CIPOS=-33,216;CIEND=-173,13;CIPOS95=-6,6;CIEND95=-5,5;MATEID=377509_2;EVENT=377509;SU=162;PE=162;SR=0;ALG=PROD;AF=0.0003419;NSAMP=10;MSQ=215.34;RECLASSIFIED;AC=10;AN=29246;NFAM=9	SVTYPE=BND;POS=61398296;STRANDS=+-:162;IMPRECISE;CIPOS=-173,13;CIEND=-33,216;CIPOS95=-5,5;CIEND95=-6,6;MATEID=377509_1;EVENT=377509;SECONDARY;SU=162;PE=162;SR=0;ALG=PROD;AF=0.0003419;NSAMP=10;MSQ=215.34;RECLASSIFIED;AC=10;AN=29246;NFAM=9
chr6	61393443	61393615	chr6	61400362	61400746	523379	27.04	-	+	BND	LOW	523379_1	N	]chr6:61400372]N	523379_2	N	N[chr6:61393608[	SVTYPE=BND;POS=61393608;STRANDS=-+:9;IMPRECISE;CIPOS=-164,8;CIEND=-10,374;CIPOS95=-46,1;CIEND95=-3,48;MATEID=523379_2;EVENT=523379;SU=9;PE=9;SR=0;ALG=PROD;AF=3.419e-05;NSAMP=1;MSQ=18.85;RECLASSIFIED;AC=1;AN=29246;NFAM=1	SVTYPE=BND;POS=61400372;STRANDS=-+:9;IMPRECISE;CIPOS=-10,374;CIEND=-164,8;CIPOS95=-3,48;CIEND95=-46,1;MATEID=523379_1;EVENT=523379;SECONDARY;SU=9;PE=9;SR=0;ALG=PROD;AF=3.419e-05;NSAMP=1;MSQ=18.85;RECLASSIFIED;AC=1;AN=29246;NFAM=1
chr6	61393479	61393575	chr6	61404461	61404840	377512	102.02	+	-	DEL	PASS	377512	N	<DEL>	.	.	.	SVTYPE=DEL;POS=61393489;SVLEN=-11342;END=61404831;STRANDS=+-:8;IMPRECISE;CIPOS=-10,86;CIEND=-370,9;CIPOS95=-2,45;CIEND95=-74,2;SU=8;PE=8;SR=0;ALG=PROD;AF=3.419e-05;NSAMP=1;MSQ=98.62;AC=1;AN=29246;NFAM=1	.
chr6	61393537	61393813	chr6	61403599	61403889	377511	323.96	+	-	DEL	PASS	377511	N	<DEL>	.	.	.	SVTYPE=DEL;POS=61393567;SVLEN=-10293;END=61403860;STRANDS=+-:23;IMPRECISE;CIPOS=-30,246;CIEND=-261,29;CIPOS95=-15,15;CIEND95=-28,28;SU=23;PE=23;SR=0;ALG=PROD;AF=6.839e-05;NSAMP=2;MSQ=161.65;AC=2;AN=29246;NFAM=2	.
chr6	61393547	61393973	chr6	61399483	61399772	523378	108533.0	-	+	BND	LOW	523378_1	N	]chr6:61399513]N	523378_2	N	N[chr6:61393945[	SVTYPE=BND;POS=61393945;STRANDS=-+:18;IMPRECISE;CIPOS=-397,29;CIEND=-30,259;CIPOS95=-44,29;CIEND95=-30,33;MATEID=523378_2;EVENT=523378;SU=18;PE=18;SR=0;ALG=PROD;AF=0.1296;NSAMP=3787;MSQ=16.48;RECLASSIFIED;AC=3790;AN=29246;NFAM=3641	SVTYPE=BND;POS=61399513;STRANDS=-+:18;IMPRECISE;CIPOS=-30,259;CIEND=-397,29;CIPOS95=-30,33;CIEND95=-44,29;MATEID=523378_1;EVENT=523378;SECONDARY;SU=18;PE=18;SR=0;ALG=PROD;AF=0.1296;NSAMP=3787;MSQ=16.48;RECLASSIFIED;AC=3790;AN=29246;NFAM=3641
chr6	61393577	61393642	chr6	61402953	61403150	523380	198.5	-	+	DUP	PASS	523380	N	<DUP>	.	.	.	SVTYPE=DUP;POS=61393633;SVLEN=9330;END=61402963;STRANDS=-+:18;IMPRECISE;CIPOS=-56,9;CIEND=-10,187;CIPOS95=-10,4;CIEND95=-3,38;SU=18;PE=18;SR=0;ALG=PROD;AF=3.419e-05;NSAMP=1;MSQ=138.86;AC=1;AN=29246;NFAM=1	.
chr6	61393621	61394098	chr6	61410714	61411173	523381	165.23	-	+	DUP	PASS	523381	N	<DUP>	.	.	.	SVTYPE=DUP;POS=61394069;SVLEN=16675;END=61410744;STRANDS=-+:22;IMPRECISE;CIPOS=-448,29;CIEND=-30,429;CIPOS95=-95,29;CIEND95=-30,98;SU=22;PE=21;SR=1;ALG=PROD;AF=6.839e-05;NSAMP=2;MSQ=69.04;AC=2;AN=29246;NFAM=2	.
chr6	61395124	61395351	chr6	61398251	61398502	377514	697.32	+	-	DEL	PASS	377514	N	<DEL>	.	.	.	SVTYPE=DEL;POS=61395129;SVLEN=-3364;END=61398493;STRANDS=+-:16;IMPRECISE;CIPOS=-5,222;CIEND=-242,9;CIPOS95=0,52;CIEND95=-42,3;SU=16;PE=16;SR=0;ALG=PROD;AF=6.839e-05;NSAMP=2;MSQ=128.68;AC=2;AN=29246;NFAM=2	.
chr6	61395147	61395413	chr6	61399760	61400204	523382	179.79	-	+	DUP	PASS	523382	N	<DUP>	.	.	.	SVTYPE=DUP;POS=61395404;SVLEN=4366;END=61399770;STRANDS=-+:14;IMPRECISE;CIPOS=-257,9;CIEND=-10,434;CIPOS95=-49,3;CIEND95=-2,57;SU=14;PE=14;SR=0;ALG=PROD;AF=6.839e-05;NSAMP=1;MSQ=149.17;AC=2;AN=29246;NFAM=1	.
chr6	61395252	61395574	chr6	61400762	61401051	523383	160.91	-	+	DUP	PASS	523383	N	<DUP>	.	.	.	SVTYPE=DUP;POS=61395565;SVLEN=5207;END=61400772;STRANDS=-+:8;IMPRECISE;CIPOS=-313,9;CIEND=-10,279;CIPOS95=-62,2;CIEND95=-2,63;SU=8;PE=8;SR=0;ALG=PROD;AF=0.0001368;NSAMP=4;MSQ=17.46;AC=4;AN=29246;NFAM=4	.
chr6	61395751	61396107	chr6	61396633	61397009	523384	207.9	-	+	BND	LOW	523384_1	N	]chr6:61396643]N	523384_2	N	N[chr6:61396099[	SVTYPE=BND;POS=61396099;STRANDS=-+:6;IMPRECISE;CIPOS=-347,9;CIEND=-10,366;CIPOS95=-89,2;CIEND95=-2,92;MATEID=523384_2;EVENT=523384;SU=6;PE=6;SR=0;ALG=PROD;AF=0.0002052;NSAMP=6;MSQ=20.62;RECLASSIFIED;AC=6;AN=29246;NFAM=6	SVTYPE=BND;POS=61396643;STRANDS=-+:6;IMPRECISE;CIPOS=-10,366;CIEND=-347,9;CIPOS95=-2,92;CIEND95=-89,2;MATEID=523384_1;EVENT=523384;SECONDARY;SU=6;PE=6;SR=0;ALG=PROD;AF=0.0002052;NSAMP=6;MSQ=20.62;RECLASSIFIED;AC=6;AN=29246;NFAM=6
chr6	61395968	61396235	chr6	61397325	61397598	523385	420.06	-	+	DUP	PASS	523385	N	<DUP>	.	.	.	SVTYPE=DUP;POS=61396226;SVLEN=1109;END=61397335;STRANDS=-+:19;IMPRECISE;CIPOS=-258,9;CIEND=-10,263;CIPOS95=-53,3;CIEND95=-2,58;SU=19;PE=19;SR=0;ALG=PROD;AF=0.0002393;NSAMP=7;MSQ=35.92;AC=7;AN=29246;NFAM=7	.
chr6	61396946	61397003	chr7	61201032	61201089	98162	75.3	-	+	BND	LOW	98162_1	N	]chr7:61201061]N	98162_2	N	N[chr6:61396976[	SVTYPE=BND;POS=61396976;STRANDS=-+:8;CIPOS=-29,28;CIEND=-29,28;CIPOS95=0,0;CIEND95=0,0;MATEID=98162_2;EVENT=98162;SU=8;PE=0;SR=8;ALG=PROD;AF=3.419e-05;NSAMP=1;MSQ=26.87;AC=1;AN=29246;NFAM=1	SVTYPE=BND;POS=61201061;STRANDS=-+:8;CIPOS=-29,28;CIEND=-29,28;CIPOS95=0,0;CIEND95=0,0;MATEID=98162_1;EVENT=98162;SECONDARY;SU=8;PE=0;SR=8;ALG=PROD;AF=3.419e-05;NSAMP=1;MSQ=26.87;AC=1;AN=29246;NFAM=1
chr6	61396964	61396983	chr6	61397338	61397356	523386	1896.98	-	+	BND	LOW	523386_1	N	]chr6:61397347]N	523386_2	N	N[chr6:61396975[	SVTYPE=BND;POS=61396975;STRANDS=-+:65;CIPOS=-10,9;CIEND=-9,9;CIPOS95=0,0;CIEND95=0,0;MATEID=523386_2;EVENT=523386;SU=65;PE=54;SR=11;ALG=PROD;AF=0.00171;NSAMP=50;MSQ=34.54;RECLASSIFIED;AC=50;AN=29246;NFAM=50	SVTYPE=BND;POS=61397347;STRANDS=-+:65;CIPOS=-9,9;CIEND=-10,9;CIPOS95=0,0;CIEND95=0,0;MATEID=523386_1;EVENT=523386;SECONDARY;SU=65;PE=54;SR=11;ALG=PROD;AF=0.00171;NSAMP=50;MSQ=34.54;RECLASSIFIED;AC=50;AN=29246;NFAM=50
chr6	61397511	61397873	chr6	61408235	61408651	523394	68.74	-	+	DUP	PASS	523394	N	<DUP>	.	.	.	SVTYPE=DUP;POS=61397864;SVLEN=10381;END=61408245;STRANDS=-+:4;IMPRECISE;CIPOS=-353,9;CIEND=-10,406;CIPOS95=-99,2;CIEND95=-1,117;SU=4;PE=4;SR=0;ALG=PROD;AF=3.419e-05;NSAMP=1;MSQ=40.45;AC=1;AN=29246;NFAM=1	.
chr6	61397614	61397668	chr6	61399705	61399764	523388	286.88	-	+	DUP	PASS	523388	N	<DUP>	.	.	.	SVTYPE=DUP;POS=61397644;SVLEN=2091;END=61399735;STRANDS=-+:30;CIPOS=-30,24;CIEND=-30,29;CIPOS95=0,0;CIEND95=0,0;SU=30;PE=25;SR=5;ALG=PROD;AF=6.839e-05;NSAMP=2;MSQ=136.53;AC=2;AN=29246;NFAM=2	.
chr6	61397615	61397938	chr6	61415429	61415721	377516	140.87	+	-	DEL	PASS	377516	N	<DEL>	.	.	.	SVTYPE=DEL;POS=61397625;SVLEN=-18087;END=61415712;STRANDS=+-:7;IMPRECISE;CIPOS=-10,313;CIEND=-283,9;CIPOS95=-2,94;CIEND95=-91,2;SU=7;PE=7;SR=0;ALG=PROD;AF=3.419e-05;NSAMP=1;MSQ=134.82;AC=1;AN=29246;NFAM=1	.
chr6	61397635	61397827	chr6	61402118	61402381	523390	183.47	-	+	DUP	PASS	523390	N	<DUP>	.	.	.	SVTYPE=DUP;POS=61397818;SVLEN=4310;END=61402128;STRANDS=-+:22;IMPRECISE;CIPOS=-183,9;CIEND=-10,253;CIPOS95=-26,1;CIEND95=-1,59;SU=22;PE=22;SR=0;ALG=PROD;AF=3.419e-05;NSAMP=1;MSQ=169.62;AC=1;AN=29246;NFAM=1	.
chr6	61397857	61397876	chr6	61399192	61399207	377515	403.32	+	-	DEL	PASS	377515	N	<DEL>	.	.	.	SVTYPE=DEL;POS=61397867;SVLEN=-1335;END=61399202;STRANDS=+-:12;IMPRECISE;CIPOS=-10,9;CIEND=-10,5;CIPOS95=-1,1;CIEND95=-1,0;SU=12;PE=10;SR=2;ALG=PROD;AF=0.0001026;NSAMP=3;MSQ=132.8;AC=3;AN=29246;NFAM=3	.
chr6	61397909	61398292	chr6	61406826	61407187	523392	195.17	-	+	DUP	PASS	523392	N	<DUP>	.	.	.	SVTYPE=DUP;POS=61398283;SVLEN=8553;END=61406836;STRANDS=-+:14;IMPRECISE;CIPOS=-374,9;CIEND=-10,351;CIPOS95=-60,2;CIEND95=-1,56;SU=14;PE=14;SR=0;ALG=PROD;AF=0.0001026;NSAMP=2;MSQ=97.01;AC=3;AN=29246;NFAM=2	.
chr6	61398103	61398419	chr6	61399161	61399435	377517	765.99	+	-	DEL	PASS	377517	N	<DEL>	.	.	.	SVTYPE=DEL;POS=61398133;SVLEN=-1273;END=61399406;STRANDS=+-:34;IMPRECISE;CIPOS=-30,286;CIEND=-245,29;CIPOS95=-20,20;CIEND95=-18,18;SU=34;PE=34;SR=0;ALG=PROD;AF=0.0001026;NSAMP=3;MSQ=227.75;AC=3;AN=29246;NFAM=3	.
chr6	61398200	61398447	chr6	61412400	61412756	523395	211.89	-	+	DUP	PASS	523395	N	<DUP>	.	.	.	SVTYPE=DUP;POS=61398438;SVLEN=13972;END=61412410;STRANDS=-+:15;IMPRECISE;CIPOS=-238,9;CIEND=-10,346;CIPOS95=-50,3;CIEND95=-3,31;SU=15;PE=15;SR=0;ALG=PROD;AF=0.0001368;NSAMP=3;MSQ=56.33;AC=4;AN=29246;NFAM=3	.
chr6	61398498	61398864	chr6	61399785	61400069	523389	577.92	-	+	DUP	PASS	523389	N	<DUP>	.	.	.	SVTYPE=DUP;POS=61398855;SVLEN=940;END=61399795;STRANDS=-+:9;IMPRECISE;CIPOS=-357,9;CIEND=-10,274;CIPOS95=-55,3;CIEND95=-1,58;SU=9;PE=9;SR=0;ALG=PROD;AF=0.0006839;NSAMP=20;MSQ=8.35;AC=20;AN=29246;NFAM=20	.
chr6	61398735	61399162	chr12	34682145	34682596	93591	97.52	+	-	BND	LOW	93591_1	N	N[chr12:34682568[	93591_2	N	]chr6:61398765]N	SVTYPE=BND;POS=61398765;STRANDS=+-:4;IMPRECISE;CIPOS=-30,397;CIEND=-422,29;CIPOS95=-30,109;CIEND95=-119,29;MATEID=93591_2;EVENT=93591;SU=4;PE=4;SR=0;ALG=PROD;AF=0.0002052;NSAMP=6;MSQ=14.45;AC=6;AN=29246;NFAM=6	SVTYPE=BND;POS=34682568;STRANDS=+-:4;IMPRECISE;CIPOS=-422,29;CIEND=-30,397;CIPOS95=-119,29;CIEND95=-30,109;MATEID=93591_1;EVENT=93591;SECONDARY;SU=4;PE=4;SR=0;ALG=PROD;AF=0.0002052;NSAMP=6;MSQ=14.45;AC=6;AN=29246;NFAM=6
chr6	61398769	61398788	chr6	61407292	61407300	523393	464.1	-	+	DUP	PASS	523393	N	<DUP>	.	.	.	SVTYPE=DUP;POS=61398779;SVLEN=8516;END=61407295;STRANDS=-+:29;CIPOS=-10,9;CIEND=-3,5;CIPOS95=0,0;CIEND95=0,0;SU=29;PE=24;SR=5;ALG=PROD;AF=6.839e-05;NSAMP=1;MSQ=438.34;AC=2;AN=29246;NFAM=1	.
chr6	61399097	61399539	chr6	61400567	61400914	377519	329.82	+	-	DEL	PASS	377519	N	<DEL>	.	.	.	SVTYPE=DEL;POS=61399127;SVLEN=-1758;END=61400885;STRANDS=+-:26;IMPRECISE;CIPOS=-30,412;CIEND=-318,29;CIPOS95=-30,36;CIEND95=-23,23;SU=26;PE=26;SR=0;ALG=PROD;AF=3.419e-05;NSAMP=1;MSQ=125.8;AC=1;AN=29246;NFAM=1	.
chr6	61399371	61399718	chr6	61422088	61422283	377520	9.37	+	-	DEL	PASS	377520	N	<DEL>	.	.	.	SVTYPE=DEL;POS=61399381;SVLEN=-22893;END=61422274;STRANDS=+-:4;IMPRECISE;CIPOS=-10,337;CIEND=-186,9;CIPOS95=-1,96;CIEND95=-61,2;SU=4;PE=4;SR=0;ALG=PROD;AF=3.419e-05;NSAMP=1;MSQ=9.36;AC=1;AN=29246;NFAM=1	.
chr6	61399559	61399819	chr6	61409171	61409432	523396	94.87	-	+	DUP	PASS	523396	N	<DUP>	.	.	.	SVTYPE=DUP;POS=61399810;SVLEN=9371;END=61409181;STRANDS=-+:10;IMPRECISE;CIPOS=-251,9;CIEND=-10,251;CIPOS95=-52,2;CIEND95=-1,60;SU=10;PE=10;SR=0;ALG=PROD;AF=3.419e-05;NSAMP=1;MSQ=70.98;AC=1;AN=29246;NFAM=1	.
chr6	61400190	61400449	chr6	61415257	61415457	523398	193.44	-	+	DUP	PASS	523398	N	<DUP>	.	.	.	SVTYPE=DUP;POS=61400440;SVLEN=14827;END=61415267;STRANDS=-+:16;IMPRECISE;CIPOS=-250,9;CIEND=-10,190;CIPOS95=-65,2;CIEND95=-3,34;SU=16;PE=16;SR=0;ALG=PROD;AF=6.839e-05;NSAMP=1;MSQ=159.31;AC=2;AN=29246;NFAM=1	.
chr6	61400821	61400946	chr6	61412888	61413083	523399	196.66	-	+	DUP	PASS	523399	N	<DUP>	.	.	.	SVTYPE=DUP;POS=61400937;SVLEN=11961;END=61412898;STRANDS=-+:19;IMPRECISE;CIPOS=-116,9;CIEND=-10,185;CIPOS95=-19,3;CIEND95=-1,37;SU=19;PE=19;SR=0;ALG=PROD;AF=3.419e-05;NSAMP=1;MSQ=182.58;AC=1;AN=29246;NFAM=1	.
chr6	61401153	61401172	chr6	61401293	61401312	377521	9233.94	+	-	BND	LOW	377521_1	N	N[chr6:61401304[	377521_2	N	]chr6:61401163]N	SVTYPE=BND;POS=61401163;STRANDS=+-:4;IMPRECISE;CIPOS=-10,9;CIEND=-10,9;CIPOS95=-3,3;CIEND95=-3,3;MATEID=377521_2;EVENT=377521;SU=4;PE=3;SR=1;ALG=PROD;AF=0.004548;NSAMP=133;MSQ=35.68;RECLASSIFIED;AC=133;AN=29246;NFAM=132	SVTYPE=BND;POS=61401304;STRANDS=+-:4;IMPRECISE;CIPOS=-10,9;CIEND=-10,9;CIPOS95=-3,3;CIEND95=-3,3;MATEID=377521_1;EVENT=377521;SECONDARY;SU=4;PE=3;SR=1;ALG=PROD;AF=0.004548;NSAMP=133;MSQ=35.68;RECLASSIFIED;AC=133;AN=29246;NFAM=132
chr6	61401421	61402052	chr10	41712737	41713401	92323	845.09	-	+	BND	LOW	92323_1	N	]chr10:41712767]N	92323_2	N	N[chr6:61402024[	SVTYPE=BND;POS=61402024;STRANDS=-+:9;IMPRECISE;CIPOS=-602,29;CIEND=-30,634;CIPOS95=-144,29;CIEND95=-30,183;MATEID=92323_2;EVENT=92323;SU=9;PE=9;SR=0;ALG=PROD;AF=0.00106;NSAMP=31;MSQ=19.43;AC=31;AN=29246;NFAM=31	SVTYPE=BND;POS=41712767;STRANDS=-+:9;IMPRECISE;CIPOS=-30,634;CIEND=-602,29;CIPOS95=-30,183;CIEND95=-144,29;MATEID=92323_1;EVENT=92323;SECONDARY;SU=9;PE=9;SR=0;ALG=PROD;AF=0.00106;NSAMP=31;MSQ=19.43;AC=31;AN=29246;NFAM=31
chr6	61401528	61401793	chr6	61424258	61424877	377524	82.46	+	-	DEL	PASS	377524	N	<DEL>	.	.	.	SVTYPE=DEL;POS=61401558;SVLEN=-23290;END=61424848;STRANDS=+-:11;IMPRECISE;CIPOS=-30,235;CIEND=-590,29;CIPOS95=-30,35;CIEND95=-146,29;SU=11;PE=11;SR=0;ALG=PROD;AF=6.839e-05;NSAMP=2;MSQ=40.3;AC=2;AN=29246;NFAM=1	.
chr6	61401584	61401836	chr6	61402803	61403040	377522	989.47	+	-	BND	LOW	377522_1	N	N[chr6:61403032[	377522_2	N	]chr6:61401594]N	SVTYPE=BND;POS=61401594;STRANDS=+-:17;IMPRECISE;CIPOS=-10,242;CIEND=-228,9;CIPOS95=-3,39;CIEND95=-37,3;MATEID=377522_2;EVENT=377522;SU=17;PE=17;SR=0;ALG=PROD;AF=0.0004445;NSAMP=13;MSQ=46.69;RECLASSIFIED;AC=13;AN=29246;NFAM=13	SVTYPE=BND;POS=61403032;STRANDS=+-:17;IMPRECISE;CIPOS=-228,9;CIEND=-10,242;CIPOS95=-37,3;CIEND95=-3,39;MATEID=377522_1;EVENT=377522;SECONDARY;SU=17;PE=17;SR=0;ALG=PROD;AF=0.0004445;NSAMP=13;MSQ=46.69;RECLASSIFIED;AC=13;AN=29246;NFAM=13
chr6	61401594	61401690	chr6	61407301	61407422	377523	14564.5	+	-	BND	PASS	377523_1	N	N[chr6:61407414[	377523_2	N	]chr6:61401604]N	SVTYPE=BND;POS=61401604;STRANDS=+-:623;IMPRECISE;CIPOS=-10,86;CIEND=-112,9;CIPOS95=-1,1;CIEND95=-4,4;MATEID=377523_2;EVENT=377523;SU=623;PE=623;SR=0;ALG=PROD;AF=0.00106;NSAMP=31;MSQ=294.23;RECLASSIFIED;AC=31;AN=29246;NFAM=30	SVTYPE=BND;POS=61407414;STRANDS=+-:623;IMPRECISE;CIPOS=-112,9;CIEND=-10,86;CIPOS95=-4,4;CIEND95=-1,1;MATEID=377523_1;EVENT=377523;SECONDARY;SU=623;PE=623;SR=0;ALG=PROD;AF=0.00106;NSAMP=31;MSQ=294.23;RECLASSIFIED;AC=31;AN=29246;NFAM=30
chr6	61401643	61401913	chr6	61404502	61404774	523400	97.76	-	+	DUP	PASS	523400	N	<DUP>	.	.	.	SVTYPE=DUP;POS=61401904;SVLEN=2608;END=61404512;STRANDS=-+:10;IMPRECISE;CIPOS=-261,9;CIEND=-10,262;CIPOS95=-53,1;CIEND95=-1,62;SU=10;PE=10;SR=0;ALG=PROD;AF=3.419e-05;NSAMP=1;MSQ=68.26;AC=1;AN=29246;NFAM=1	.
chr6	61401898	61402082	chrX	62596262	62596682	100267	2408.85	-	+	BND	LOW	100267_1	N	]chrX:62596272]N	100267_2	N	N[chr6:61402036[	SVTYPE=BND;POS=61402036;STRANDS=-+:119;IMPRECISE;CIPOS=-137,47;CIEND=-10,410;CIPOS95=-3,3;CIEND95=-10,59;MATEID=100267_2;EVENT=100267;SU=119;PE=119;SR=0;ALG=PROD;AF=0.003077;NSAMP=90;MSQ=18.3;AC=90;AN=29246;NFAM=90	SVTYPE=BND;POS=62596272;STRANDS=-+:119;IMPRECISE;CIPOS=-10,410;CIEND=-137,47;CIPOS95=-10,59;CIEND95=-3,3;MATEID=100267_1;EVENT=100267;SECONDARY;SU=119;PE=119;SR=0;ALG=PROD;AF=0.003077;NSAMP=90;MSQ=18.3;AC=90;AN=29246;NFAM=90
chr6	61402072	61402304	chr6	61402878	61403222	377525	1459.77	+	-	DEL	PASS	377525	N	<DEL>	.	.	.	SVTYPE=DEL;POS=61402102;SVLEN=-1091;END=61403193;STRANDS=+-:52;IMPRECISE;CIPOS=-30,202;CIEND=-315,29;CIPOS95=-15,15;CIEND95=-26,26;SU=52;PE=52;SR=0;ALG=PROD;AF=0.0001368;NSAMP=4;MSQ=325.89;AC=4;AN=29246;NFAM=4	.
chr6	61402151	61402207	chr6	61407048	61407138	377527	24391.2	+	-	BND	LOW	377527_1	N	N[chr6:61407131[	377527_2	N	]chr6:61402159]N	SVTYPE=BND;POS=61402159;STRANDS=+-:1180;IMPRECISE;CIPOS=-8,48;CIEND=-82,8;CIPOS95=-2,2;CIEND95=-2,2;MATEID=377527_2;EVENT=377527;SU=1180;PE=1180;SR=0;ALG=PROD;AF=0.002496;NSAMP=73;MSQ=190.72;RECLASSIFIED;AC=73;AN=29246;NFAM=66	SVTYPE=BND;POS=61407131;STRANDS=+-:1180;IMPRECISE;CIPOS=-82,8;CIEND=-8,48;CIPOS95=-2,2;CIEND95=-2,2;MATEID=377527_1;EVENT=377527;SECONDARY;SU=1180;PE=1180;SR=0;ALG=PROD;AF=0.002496;NSAMP=73;MSQ=190.72;RECLASSIFIED;AC=73;AN=29246;NFAM=66
chr6	61402203	61402222	chr6	61404200	61404215	377526	113.66	+	-	DEL	PASS	377526	N	<DEL>	.	.	.	SVTYPE=DEL;POS=61402213;SVLEN=-1997;END=61404210;STRANDS=+-:10;IMPRECISE;CIPOS=-10,9;CIEND=-10,5;CIPOS95=-1,1;CIEND95=-1,0;SU=10;PE=8;SR=2;ALG=PROD;AF=3.419e-05;NSAMP=1;MSQ=113.65;AC=1;AN=29246;NFAM=1	.
chr6	61402452	61403030	chr12	37253547	37254093	93604	224.3	-	-	BND	LOW	93604_1	N	[chr12:37254065[N	93604_2	N	[chr6:61403002[N	SVTYPE=BND;POS=61403002;STRANDS=--:14;IMPRECISE;CIPOS=-549,29;CIEND=-517,29;CIPOS95=-132,29;CIEND95=-134,29;MATEID=93604_2;EVENT=93604;SU=14;PE=14;SR=0;ALG=PROD;AF=0.0003761;NSAMP=11;MSQ=16.88;AC=11;AN=29246;NFAM=11	SVTYPE=BND;POS=37254065;STRANDS=--:14;IMPRECISE;CIPOS=-517,29;CIEND=-549,29;CIPOS95=-134,29;CIEND95=-132,29;MATEID=93604_1;EVENT=93604;SECONDARY;SU=14;PE=14;SR=0;ALG=PROD;AF=0.0003761;NSAMP=11;MSQ=16.88;AC=11;AN=29246;NFAM=11
chr6	61402515	61403012	chr20	26336461	26336944	97273	1013.49	-	+	BND	LOW	97273_1	N	]chr20:26336491]N	97273_2	N	N[chr6:61403003[	SVTYPE=BND;POS=61403003;STRANDS=-+:39;IMPRECISE;CIPOS=-487,10;CIEND=-30,453;CIPOS95=-72,10;CIEND95=-30,50;MATEID=97273_2;EVENT=97273;SU=39;PE=39;SR=0;ALG=PROD;AF=0.002154;NSAMP=63;MSQ=13.28;AC=63;AN=29246;NFAM=63	SVTYPE=BND;POS=26336491;STRANDS=-+:39;IMPRECISE;CIPOS=-30,453;CIEND=-487,10;CIPOS95=-30,50;CIEND95=-72,10;MATEID=97273_1;EVENT=97273;SECONDARY;SU=39;PE=39;SR=0;ALG=PROD;AF=0.002154;NSAMP=63;MSQ=13.28;AC=63;AN=29246;NFAM=63
chr6	61402789	61403066	chr6	61409706	61409907	377529	251.06	+	-	DEL	PASS	377529	N	<DEL>	.	.	.	SVTYPE=DEL;POS=61402819;SVLEN=-7059;END=61409878;STRANDS=+-:23;IMPRECISE;CIPOS=-30,247;CIEND=-172,29;CIPOS95=-30,38;CIEND95=-36,29;SU=23;PE=23;SR=0;ALG=PROD;AF=3.419e-05;NSAMP=1;MSQ=227.43;AC=1;AN=29246;NFAM=1	.
chr6	61403096	61403966	chr20	26339512	26340369	97279	86329.6	+	-	BND	LOW	97279_1	N	N[chr20:26340266[	97279_2	N	]chr6:61403216]N	SVTYPE=BND;POS=61403216;STRANDS=+-:2369;IMPRECISE;CIPOS=-120,750;CIEND=-753,104;CIPOS95=-74,74;CIEND95=-103,103;MATEID=97279_2;EVENT=97279;SU=2369;PE=2369;SR=0;AF=0.06647;NSAMP=1944;MSQ=37.16;AC=1944;AN=29246;NFAM=1933	SVTYPE=BND;POS=26340266;STRANDS=+-:2369;IMPRECISE;CIPOS=-753,104;CIEND=-120,750;CIPOS95=-103,103;CIEND95=-74,74;MATEID=97279_1;EVENT=97279;SECONDARY;SU=2369;PE=2369;SR=0;AF=0.06647;NSAMP=1944;MSQ=37.16;AC=1944;AN=29246;NFAM=1933
chr6	61403113	61403698	chr7	62519516	62520115	98166	9693.47	+	-	BND	LOW	98166_1	N	N[chr7:62520067[	98166_2	N	]chr6:61403163]N	SVTYPE=BND;POS=61403163;STRANDS=+-:4;IMPRECISE;CIPOS=-50,535;CIEND=-550,49;CIPOS95=-50,168;CIEND95=-161,49;MATEID=98166_2;EVENT=98166;SU=4;PE=4;SR=0;ALG=PROD;AF=0.0134;NSAMP=392;MSQ=21.52;AC=392;AN=29246;NFAM=391	SVTYPE=BND;POS=62520067;STRANDS=+-:4;IMPRECISE;CIPOS=-550,49;CIEND=-50,535;CIPOS95=-161,49;CIEND95=-50,168;MATEID=98166_1;EVENT=98166;SECONDARY;SU=4;PE=4;SR=0;ALG=PROD;AF=0.0134;NSAMP=392;MSQ=21.52;AC=392;AN=29246;NFAM=391
chr6	61403133	61403687	chr12	34694687	34695189	93600	5195.38	+	-	BND	LOW	93600_1	N	N[chr12:34695161[	93600_2	N	]chr6:61403163]N	SVTYPE=BND;POS=61403163;STRANDS=+-:4;IMPRECISE;CIPOS=-30,524;CIEND=-473,29;CIPOS95=-30,102;CIEND95=-90,29;MATEID=93600_2;EVENT=93600;SU=4;PE=4;SR=0;ALG=PROD;AF=0.004548;NSAMP=133;MSQ=28.21;AC=133;AN=29246;NFAM=133	SVTYPE=BND;POS=34695161;STRANDS=+-:4;IMPRECISE;CIPOS=-473,29;CIEND=-30,524;CIPOS95=-90,29;CIEND95=-30,102;MATEID=93600_1;EVENT=93600;SECONDARY;SU=4;PE=4;SR=0;ALG=PROD;AF=0.004548;NSAMP=133;MSQ=28.21;AC=133;AN=29246;NFAM=133
chr6	61403135	61403786	chrX	62595496	62596147	100265	5870.28	+	-	BND	LOW	100265_1	N	N[chrX:62596119[	100265_2	N	]chr6:61403165]N	SVTYPE=BND;POS=61403165;STRANDS=+-:8;IMPRECISE;CIPOS=-30,621;CIEND=-622,29;CIPOS95=-30,100;CIEND95=-95,29;MATEID=100265_2;EVENT=100265;SU=8;PE=8;SR=0;ALG=PROD;AF=0.007317;NSAMP=214;MSQ=20.66;AC=214;AN=29246;NFAM=214	SVTYPE=BND;POS=62596119;STRANDS=+-:8;IMPRECISE;CIPOS=-622,29;CIEND=-30,621;CIPOS95=-95,29;CIEND95=-30,100;MATEID=100265_1;EVENT=100265;SECONDARY;SU=8;PE=8;SR=0;ALG=PROD;AF=0.007317;NSAMP=214;MSQ=20.66;AC=214;AN=29246;NFAM=214
chr6	61403201	61403375	chr12	34689306	34689513	93592	206207.0	+	-	BND	LOW	93592_1	N	N[chr12:34689484[	93592_2	N	]chr6:61403217]N	SVTYPE=BND;POS=61403217;STRANDS=+-:766;IMPRECISE;CIPOS=-16,158;CIEND=-177,30;CIPOS95=-3,3;CIEND95=-7,7;MATEID=93592_2;EVENT=93592;SU=766;PE=766;SR=0;ALG=PROD;AF=0.1164;NSAMP=3405;MSQ=48.64;AC=3405;AN=29246;NFAM=3361	SVTYPE=BND;POS=34689484;STRANDS=+-:766;IMPRECISE;CIPOS=-177,30;CIEND=-16,158;CIPOS95=-7,7;CIEND95=-3,3;MATEID=93592_1;EVENT=93592;SECONDARY;SU=766;PE=766;SR=0;ALG=PROD;AF=0.1164;NSAMP=3405;MSQ=48.64;AC=3405;AN=29246;NFAM=3361
chr6	61403925	61404219	chr6	61406786	61407080	377530	587.4	+	-	DEL	PASS	377530	N	<DEL>	.	.	.	SVTYPE=DEL;POS=61403935;SVLEN=-3136;END=61407071;STRANDS=+-:10;IMPRECISE;CIPOS=-10,284;CIEND=-285,9;CIPOS95=-2,65;CIEND95=-61,2;SU=10;PE=10;SR=0;ALG=PROD;AF=6.839e-05;NSAMP=2;MSQ=103.33;AC=2;AN=29246;NFAM=2	.
chr6	61404107	61404483	chr6	61405176	61405676	523402	111.07	-	+	BND	LOW	523402_1	N	]chr6:61405186]N	523402_2	N	N[chr6:61404475[	SVTYPE=BND;POS=61404475;STRANDS=-+:8;IMPRECISE;CIPOS=-367,9;CIEND=-10,490;CIPOS95=-73,2;CIEND95=-1,174;MATEID=523402_2;EVENT=523402;SU=8;PE=8;SR=0;ALG=PROD;AF=6.839e-05;NSAMP=2;MSQ=7.01;RECLASSIFIED;AC=2;AN=29246;NFAM=2	SVTYPE=BND;POS=61405186;STRANDS=-+:8;IMPRECISE;CIPOS=-10,490;CIEND=-367,9;CIPOS95=-1,174;CIEND95=-73,2;MATEID=523402_1;EVENT=523402;SECONDARY;SU=8;PE=8;SR=0;ALG=PROD;AF=6.839e-05;NSAMP=2;MSQ=7.01;RECLASSIFIED;AC=2;AN=29246;NFAM=2
chr6	61404393	61404411	chr6	61406554	61406573	377531	413.46	+	-	DEL	PASS	377531	N	<DEL>	.	.	.	SVTYPE=DEL;POS=61404402;SVLEN=-2162;END=61406564;STRANDS=+-:12;IMPRECISE;CIPOS=-9,9;CIEND=-10,9;CIPOS95=-1,3;CIEND95=-3,0;SU=12;PE=11;SR=1;ALG=PROD;AF=3.419e-05;NSAMP=1;MSQ=410.67;AC=1;AN=29246;NFAM=1	.
chr6	61404832	61404872	chr6	61417733	61417779	377532	1463.5	+	-	DEL	PASS	377532	N	<DEL>	.	.	.	SVTYPE=DEL;POS=61404843;SVLEN=-12910;END=61417753;STRANDS=+-:76;IMPRECISE;CIPOS=-11,29;CIEND=-20,26;CIPOS95=-2,2;CIEND95=0,0;SU=76;PE=75;SR=1;ALG=PROD;AF=0.0001368;NSAMP=4;MSQ=325.03;AC=4;AN=29246;NFAM=3	.
chr6	61405324	61405737	chr6	61412410	61412509	523406	87.99	-	+	DUP	PASS	523406	N	<DUP>	.	.	.	SVTYPE=DUP;POS=61405728;SVLEN=6692;END=61412420;STRANDS=-+:9;IMPRECISE;CIPOS=-404,9;CIEND=-10,89;CIPOS95=-51,3;CIEND95=-1,48;SU=9;PE=9;SR=0;ALG=PROD;AF=3.419e-05;NSAMP=1;MSQ=77.29;AC=1;AN=29246;NFAM=1	.
chr6	61405376	61405660	chr6	61411135	61411378	523405	418.83	-	+	DUP	PASS	523405	N	<DUP>	.	.	.	SVTYPE=DUP;POS=61405631;SVLEN=5534;END=61411165;STRANDS=-+:41;IMPRECISE;CIPOS=-255,29;CIEND=-30,213;CIPOS95=-15,15;CIEND95=-20,20;SU=41;PE=41;SR=0;ALG=PROD;AF=0.000171;NSAMP=5;MSQ=78.69;AC=5;AN=29246;NFAM=5	.
chr6	61405408	61405675	chr6	61406435	61406604	377533	357.32	+	-	DEL	PASS	377533	N	<DEL>	.	.	.	SVTYPE=DEL;POS=61405435;SVLEN=-1140;END=61406575;STRANDS=+-:25;IMPRECISE;CIPOS=-27,240;CIEND=-140,29;CIPOS95=-27,31;CIEND95=-28,28;SU=25;PE=25;SR=0;ALG=PROD;AF=6.839e-05;NSAMP=2;MSQ=178;AC=2;AN=29246;NFAM=2	.
chr6	61405798	61406059	chr6	61413774	61414012	523407	114.58	-	+	DUP	PASS	523407	N	<DUP>	.	.	.	SVTYPE=DUP;POS=61406050;SVLEN=7734;END=61413784;STRANDS=-+:12;IMPRECISE;CIPOS=-252,9;CIEND=-10,228;CIPOS95=-56,2;CIEND95=-2,44;SU=12;PE=12;SR=0;ALG=PROD;AF=3.419e-05;NSAMP=1;MSQ=100.81;AC=1;AN=29246;NFAM=1	.
chr6	61405855	61406034	chr6	61409695	61409875	523404	2186.47	-	+	BND	LOW	523404_1	N	]chr6:61409709]N	523404_2	N	N[chr6:61406023[	SVTYPE=BND;POS=61406023;STRANDS=-+:307;IMPRECISE;CIPOS=-167,12;CIEND=-14,166;CIPOS95=-3,3;CIEND95=-3,3;MATEID=523404_2;EVENT=523404;SU=307;PE=307;SR=0;ALG=PROD;AF=0.0003077;NSAMP=9;MSQ=125.87;RECLASSIFIED;AC=9;AN=29246;NFAM=9	SVTYPE=BND;POS=61409709;STRANDS=-+:307;IMPRECISE;CIPOS=-14,166;CIEND=-167,12;CIPOS95=-3,3;CIEND95=-3,3;MATEID=523404_1;EVENT=523404;SECONDARY;SU=307;PE=307;SR=0;ALG=PROD;AF=0.0003077;NSAMP=9;MSQ=125.87;RECLASSIFIED;AC=9;AN=29246;NFAM=9
chr6	61406111	61406621	chr6	61407083	61407608	377535	2682.21	+	-	BND	LOW	377535_1	N	N[chr6:61407570[	377535_2	N	]chr6:61406147]N	SVTYPE=BND;POS=61406147;STRANDS=+-:140;IMPRECISE;CIPOS=-36,474;CIEND=-486,39;CIPOS95=-23,23;CIEND95=-135,39;MATEID=377535_2;EVENT=377535;SU=140;PE=140;SR=0;ALG=SUM;AF=0.0004787;NSAMP=14;MSQ=184.94;RECLASSIFIED;AC=14;AN=29246;NFAM=14	SVTYPE=BND;POS=61407570;STRANDS=+-:140;IMPRECISE;CIPOS=-486,39;CIEND=-36,474;CIPOS95=-135,39;CIEND95=-23,23;MATEID=377535_1;EVENT=377535;SECONDARY;SU=140;PE=140;SR=0;ALG=SUM;AF=0.0004787;NSAMP=14;MSQ=184.94;RECLASSIFIED;AC=14;AN=29246;NFAM=14
chr6	61406307	61406307	chr6	61406629	61406629	377534	441065.0	+	-	DEL	PASS	377534	N	<DEL>	.	.	.	SVTYPE=DEL;POS=61406307;SVLEN=-322;END=61406629;STRANDS=+-:5080;CIPOS=0,0;CIEND=0,0;CIPOS95=0,0;CIEND95=0,0;SU=5080;PE=1901;SR=3179;ALG=PROD;AF=0.01524;NSAMP=26;MSQ=222.62;MEDGQR=2.28;Q10GQR=1.6;AC=26;AN=1706;NFAM=26	.
chr6	61406483	61406773	chr6	61407863	61408118	523408	1466.48	-	+	BND	LOW	523408_1	N	]chr6:61407887]N	523408_2	N	N[chr6:61406745[	SVTYPE=BND;POS=61406745;STRANDS=-+:62;IMPRECISE;CIPOS=-261,29;CIEND=-24,231;CIPOS95=-14,14;CIEND95=-13,13;MATEID=523408_2;EVENT=523408;SU=62;PE=62;SR=0;ALG=PROD;AF=0.001436;NSAMP=42;MSQ=16.5;RECLASSIFIED;AC=42;AN=29246;NFAM=41	SVTYPE=BND;POS=61407887;STRANDS=-+:62;IMPRECISE;CIPOS=-24,231;CIEND=-261,29;CIPOS95=-13,13;CIEND95=-14,14;MATEID=523408_1;EVENT=523408;SECONDARY;SU=62;PE=62;SR=0;ALG=PROD;AF=0.001436;NSAMP=42;MSQ=16.5;RECLASSIFIED;AC=42;AN=29246;NFAM=41
chr6	61406525	61406784	chr6	61417383	61417584	523409	715.2	-	+	BND	LOW	523409_1	N	]chr6:61417433]N	523409_2	N	N[chr6:61406756[	SVTYPE=BND;POS=61406756;STRANDS=-+:57;IMPRECISE;CIPOS=-230,29;CIEND=-50,151;CIPOS95=-21,21;CIEND95=-12,12;MATEID=523409_2;EVENT=523409;SU=57;PE=57;SR=0;ALG=PROD;AF=0.0005813;NSAMP=17;MSQ=31.32;RECLASSIFIED;AC=17;AN=29246;NFAM=17	SVTYPE=BND;POS=61417433;STRANDS=-+:57;IMPRECISE;CIPOS=-50,151;CIEND=-230,29;CIPOS95=-12,12;CIEND95=-21,21;MATEID=523409_1;EVENT=523409;SECONDARY;SU=57;PE=57;SR=0;ALG=PROD;AF=0.0005813;NSAMP=17;MSQ=31.32;RECLASSIFIED;AC=17;AN=29246;NFAM=17
chr6	61406623	61406634	chr12	37638039	37638050	93610	18792.3	-	-	BND	LOW	93610_1	N	[chr12:37638046[N	93610_2	N	[chr6:61406630[N	SVTYPE=BND;POS=61406630;STRANDS=--:100;CIPOS=-6,5;CIEND=-6,5;CIPOS95=0,0;CIEND95=0,0;MATEID=93610_2;EVENT=93610;SU=100;PE=0;SR=100;ALG=PROD;AF=0.007078;NSAMP=207;MSQ=47.53;AC=207;AN=29246;NFAM=203	SVTYPE=BND;POS=37638046;STRANDS=--:100;CIPOS=-6,5;CIEND=-6,5;CIPOS95=0,0;CIEND95=0,0;MATEID=93610_1;EVENT=93610;SECONDARY;SU=100;PE=0;SR=100;ALG=PROD;AF=0.007078;NSAMP=207;MSQ=47.53;AC=207;AN=29246;NFAM=203
chr6	61407129	61407400	chr6	61408773	61408976	377537	633.82	+	-	DEL	PASS	377537	N	<DEL>	.	.	.	SVTYPE=DEL;POS=61407159;SVLEN=-1793;END=61408952;STRANDS=+-:34;IMPRECISE;CIPOS=-30,241;CIEND=-179,24;CIPOS95=-27,27;CIEND95=-29,24;SU=34;PE=34;SR=0;ALG=PROD;AF=6.839e-05;NSAMP=2;MSQ=290.05;RETAINED;AC=2;AN=29246;NFAM=2	.
chr6	61407284	61407798	chr10	41832560	41833160	92135	2633.39	+	+	BND	LOW	92135_1	N	N]chr10:41832568]	92135_2	N	N]chr6:61407294]	SVTYPE=BND;POS=61407294;STRANDS=++:4;IMPRECISE;CIPOS=-10,504;CIEND=-8,592;CIPOS95=-2,100;CIEND95=0,133;MATEID=92135_2;EVENT=92135;SU=4;PE=4;SR=0;ALG=PROD;AF=0.003043;NSAMP=89;MSQ=24.91;AC=89;AN=29246;NFAM=89	SVTYPE=BND;POS=41832568;STRANDS=++:4;IMPRECISE;CIPOS=-8,592;CIEND=-10,504;CIPOS95=0,133;CIEND95=-2,100;MATEID=92135_1;EVENT=92135;SECONDARY;SU=4;PE=4;SR=0;ALG=PROD;AF=0.003043;NSAMP=89;MSQ=24.91;AC=89;AN=29246;NFAM=89
chr6	61407398	61407778	chr6	61422168	61422469	523412	71.93	-	+	DUP	PASS	523412	N	<DUP>	.	.	.	SVTYPE=DUP;POS=61407769;SVLEN=14409;END=61422178;STRANDS=-+:13;IMPRECISE;CIPOS=-371,9;CIEND=-10,291;CIPOS95=-62,1;CIEND95=-2,52;SU=13;PE=13;SR=0;ALG=PROD;AF=3.419e-05;NSAMP=1;MSQ=64.5;AC=1;AN=29246;NFAM=1	.
chr6	61407482	61407889	chr6	61423697	61423974	523413	88.28	-	+	DUP	PASS	523413	N	<DUP>	.	.	.	SVTYPE=DUP;POS=61407880;SVLEN=15827;END=61423707;STRANDS=-+:8;IMPRECISE;CIPOS=-398,9;CIEND=-10,267;CIPOS95=-104,2;CIEND95=-2,69;SU=8;PE=8;SR=0;ALG=PROD;AF=3.419e-05;NSAMP=1;MSQ=57.97;AC=1;AN=29246;NFAM=1	.
chr6	61407526	61407790	chr6	61409700	61409965	523410	496.68	-	+	DUP	PASS	523410	N	<DUP>	.	.	.	SVTYPE=DUP;POS=61407761;SVLEN=1969;END=61409730;STRANDS=-+:24;IMPRECISE;CIPOS=-235,29;CIEND=-30,235;CIPOS95=-27,27;CIEND95=-27,27;SU=24;PE=24;SR=0;ALG=PROD;AF=0.0002052;NSAMP=6;MSQ=60.19;AC=6;AN=29246;NFAM=6	.
chr6	61407592	61407859	chr20	26336011	26336305	97277	220.51	+	-	BND	LOW	97277_1	N	N[chr20:26336257[	97277_2	N	]chr6:61407642]N	SVTYPE=BND;POS=61407642;STRANDS=+-:4;IMPRECISE;CIPOS=-50,217;CIEND=-245,49;CIPOS95=-50,64;CIEND95=-104,49;MATEID=97277_2;EVENT=97277;SU=4;PE=4;SR=0;ALG=PROD;AF=0.0004445;NSAMP=13;MSQ=14.76;AC=13;AN=29246;NFAM=13	SVTYPE=BND;POS=26336257;STRANDS=+-:4;IMPRECISE;CIPOS=-245,49;CIEND=-50,217;CIPOS95=-104,49;CIEND95=-50,64;MATEID=97277_1;EVENT=97277;SECONDARY;SU=4;PE=4;SR=0;ALG=PROD;AF=0.0004445;NSAMP=13;MSQ=14.76;AC=13;AN=29246;NFAM=13
chr6	61407860	61408121	chr6	61423296	61423537	377538	224.41	+	-	DEL	PASS	377538	N	<DEL>	.	.	.	SVTYPE=DEL;POS=61407870;SVLEN=-15658;END=61423528;STRANDS=+-:19;IMPRECISE;CIPOS=-10,251;CIEND=-232,9;CIPOS95=-2,53;CIEND95=-39,3;SU=19;PE=19;SR=0;ALG=PROD;AF=3.419e-05;NSAMP=1;MSQ=224.3;AC=1;AN=29246;NFAM=1	.
chr6	61409003	61409099	chr6	61411187	61411266	377540	14470.7	+	-	BND	LOW	377540_1	N	N[chr6:61411258[	377540_2	N	]chr6:61409013]N	SVTYPE=BND;POS=61409013;STRANDS=+-:740;IMPRECISE;CIPOS=-10,86;CIEND=-70,9;CIPOS95=-2,2;CIEND95=-1,1;MATEID=377540_2;EVENT=377540;SU=740;PE=740;SR=0;ALG=PROD;AF=0.002223;NSAMP=65;MSQ=184;RECLASSIFIED;AC=65;AN=29246;NFAM=65	SVTYPE=BND;POS=61411258;STRANDS=+-:740;IMPRECISE;CIPOS=-70,9;CIEND=-10,86;CIPOS95=-1,1;CIEND95=-2,2;MATEID=377540_1;EVENT=377540;SECONDARY;SU=740;PE=740;SR=0;ALG=PROD;AF=0.002223;NSAMP=65;MSQ=184;RECLASSIFIED;AC=65;AN=29246;NFAM=65
chr6	61409076	61409326	chr6	61419828	61420100	523415	257.34	-	+	DUP	PASS	523415	N	<DUP>	.	.	.	SVTYPE=DUP;POS=61409317;SVLEN=10521;END=61419838;STRANDS=-+:11;IMPRECISE;CIPOS=-241,9;CIEND=-10,262;CIPOS95=-47,3;CIEND95=-2,66;SU=11;PE=11;SR=0;ALG=PROD;AF=0.0001026;NSAMP=3;MSQ=76.05;AC=3;AN=29246;NFAM=3	.
chr6	61409907	61410277	chr6	61418017	61418228	523416	232.44	-	+	DUP	PASS	523416	N	<DUP>	.	.	.	SVTYPE=DUP;POS=61410268;SVLEN=7759;END=61418027;STRANDS=-+:17;IMPRECISE;CIPOS=-361,9;CIEND=-10,201;CIPOS95=-57,2;CIEND95=-3,41;SU=17;PE=17;SR=0;ALG=PROD;AF=3.419e-05;NSAMP=1;MSQ=125.85;AC=1;AN=29246;NFAM=1	.
chr6	61410485	61410769	chr6	61417908	61418122	377544	282.65	+	-	DEL	PASS	377544	N	<DEL>	.	.	.	SVTYPE=DEL;POS=61410495;SVLEN=-7618;END=61418113;STRANDS=+-:14;IMPRECISE;CIPOS=-10,274;CIEND=-205,9;CIPOS95=-1,85;CIEND95=-33,3;SU=14;PE=14;SR=0;ALG=PROD;AF=3.419e-05;NSAMP=1;MSQ=278.66;AC=1;AN=29246;NFAM=1	.
chr6	61410496	61410759	chr6	61423329	61423635	523417	161.29	-	+	DUP	PASS	523417	N	<DUP>	.	.	.	SVTYPE=DUP;POS=61410750;SVLEN=12589;END=61423339;STRANDS=-+:17;IMPRECISE;CIPOS=-254,9;CIEND=-10,296;CIPOS95=-53,2;CIEND95=-2,87;SU=17;PE=17;SR=0;ALG=PROD;AF=3.419e-05;NSAMP=1;MSQ=34.78;AC=1;AN=29246;NFAM=1	.
chr6	61410866	61410914	chr6	61417134	61417193	377543	2375.72	+	-	BND	LOW	377543_1	N	N[chr6:61417185[	377543_2	N	]chr6:61410874]N	SVTYPE=BND;POS=61410874;STRANDS=+-:150;IMPRECISE;CIPOS=-8,40;CIEND=-50,9;CIPOS95=-8,8;CIEND95=-1,1;MATEID=377543_2;EVENT=377543;SU=150;PE=147;SR=3;ALG=PROD;AF=0.0005813;NSAMP=17;MSQ=139.67;RECLASSIFIED;AC=17;AN=29246;NFAM=16	SVTYPE=BND;POS=61417185;STRANDS=+-:150;IMPRECISE;CIPOS=-50,9;CIEND=-8,40;CIPOS95=-1,1;CIEND95=-8,8;MATEID=377543_1;EVENT=377543;SECONDARY;SU=150;PE=147;SR=3;ALG=PROD;AF=0.0005813;NSAMP=17;MSQ=139.67;RECLASSIFIED;AC=17;AN=29246;NFAM=16
chr6	61410943	61411339	chr6	61412280	61412552	523418	249.22	-	+	BND	LOW	523418_1	N	]chr6:61412290]N	523418_2	N	N[chr6:61411331[	SVTYPE=BND;POS=61411331;STRANDS=-+:5;IMPRECISE;CIPOS=-387,9;CIEND=-10,262;CIPOS95=-113,2;CIEND95=-2,63;MATEID=523418_2;EVENT=523418;SU=5;PE=5;SR=0;ALG=PROD;AF=6.839e-05;NSAMP=2;MSQ=14.87;RECLASSIFIED;AC=2;AN=29244;NFAM=2	SVTYPE=BND;POS=61412290;STRANDS=-+:5;IMPRECISE;CIPOS=-10,262;CIEND=-387,9;CIPOS95=-2,63;CIEND95=-113,2;MATEID=523418_1;EVENT=523418;SECONDARY;SU=5;PE=5;SR=0;ALG=PROD;AF=6.839e-05;NSAMP=2;MSQ=14.87;RECLASSIFIED;AC=2;AN=29244;NFAM=2
chr6	61410947	61411867	chr6	61419792	61420618	377545	701973.0	+	-	DEL	PASS	377545	N	<DEL>	.	.	.	SVTYPE=DEL;POS=61411109;SVLEN=-9372;END=61420481;STRANDS=+-:29093;IMPRECISE;CIPOS=-162,758;CIEND=-689,137;CIPOS95=-64,64;CIEND95=-73,73;SU=29093;PE=28819;SR=274;ALG=SUM;AF=0.04124;NSAMP=1171;MSQ=303.32;MEDGQR=3.12;Q10GQR=2.59;AC=1206;AN=29246;NFAM=1110	.
chr6	61411203	61411214	chr6	61411261	61411272	377541	1232.1	+	-	BND	LOW	377541_1	N	N[chr6:61411268[	377541_2	N	]chr6:61411209]N	SVTYPE=BND;POS=61411209;STRANDS=+-:40;CIPOS=-6,5;CIEND=-6,5;CIPOS95=0,0;CIEND95=0,0;MATEID=377541_2;EVENT=377541;SU=40;PE=1;SR=39;ALG=PROD;AF=0.0002394;NSAMP=7;MSQ=153.25;RECLASSIFIED;AC=7;AN=29238;NFAM=7	SVTYPE=BND;POS=61411268;STRANDS=+-:40;CIPOS=-6,5;CIEND=-6,5;CIPOS95=0,0;CIEND95=0,0;MATEID=377541_1;EVENT=377541;SECONDARY;SU=40;PE=1;SR=39;ALG=PROD;AF=0.0002394;NSAMP=7;MSQ=153.25;RECLASSIFIED;AC=7;AN=29238;NFAM=7
chr6	61411720	61411739	chr6	61421267	61421284	523420	138675.0	-	+	BND	LOW	523420_1	N	]chr6:61421273]N	523420_2	N	N[chr6:61411737[	SVTYPE=BND;POS=61411737;STRANDS=-+:14658;CIPOS=-16,3;CIEND=-6,11;CIPOS95=0,0;CIEND95=0,0;MATEID=523420_2;EVENT=523420;SU=14658;PE=14657;SR=1;ALG=PROD;AF=0.037;NSAMP=1021;MSQ=112.27;RECLASSIFIED;AC=1082;AN=29246;NFAM=989	SVTYPE=BND;POS=61421273;STRANDS=-+:14658;CIPOS=-6,11;CIEND=-16,3;CIPOS95=0,0;CIEND95=0,0;MATEID=523420_1;EVENT=523420;SECONDARY;SU=14658;PE=14657;SR=1;ALG=PROD;AF=0.037;NSAMP=1021;MSQ=112.27;RECLASSIFIED;AC=1082;AN=29246;NFAM=989
chr6	61411745	61411804	chr6	61421081	61421140	523421	40339.5	-	+	BND	LOW	523421_1	N	]chr6:61421111]N	523421_2	N	N[chr6:61411776[	SVTYPE=BND;POS=61411776;STRANDS=-+:21;IMPRECISE;CIPOS=-30,29;CIEND=-30,29;CIPOS95=-3,3;CIEND95=-3,3;MATEID=523421_2;EVENT=523421;SU=21;PE=20;SR=1;ALG=PROD;AF=0.02291;NSAMP=668;MSQ=47.73;RECLASSIFIED;AC=670;AN=29246;NFAM=647	SVTYPE=BND;POS=61421111;STRANDS=-+:21;IMPRECISE;CIPOS=-30,29;CIEND=-30,29;CIPOS95=-3,3;CIEND95=-3,3;MATEID=523421_1;EVENT=523421;SECONDARY;SU=21;PE=20;SR=1;ALG=PROD;AF=0.02291;NSAMP=668;MSQ=47.73;RECLASSIFIED;AC=670;AN=29246;NFAM=647
chr6	61412370	61412472	chr6	61421012	61421151	377550	218350.0	+	-	BND	LOW	377550_1	N	N[chr6:61421103[	377550_2	N	]chr6:61412420]N	SVTYPE=BND;POS=61412420;STRANDS=+-:32;IMPRECISE;CIPOS=-50,52;CIEND=-90,49;CIPOS95=-8,8;CIEND95=-6,6;MATEID=377550_2;EVENT=377550;SU=32;PE=32;SR=0;ALG=PROD;AF=0.03508;NSAMP=1026;MSQ=172.72;RETAINED;RECLASSIFIED;AC=1026;AN=29246;NFAM=996	SVTYPE=BND;POS=61421103;STRANDS=+-:32;IMPRECISE;CIPOS=-90,49;CIEND=-50,52;CIPOS95=-6,6;CIEND95=-8,8;MATEID=377550_1;EVENT=377550;SECONDARY;SU=32;PE=32;SR=0;ALG=PROD;AF=0.03508;NSAMP=1026;MSQ=172.72;RETAINED;RECLASSIFIED;AC=1026;AN=29246;NFAM=996
chr6	61412521	61412819	chr6	61414853	61415203	377547	1558.39	+	-	DEL	PASS	377547	N	<DEL>	.	.	.	SVTYPE=DEL;POS=61412551;SVLEN=-2603;END=61415154;STRANDS=+-:53;IMPRECISE;CIPOS=-30,268;CIEND=-301,49;CIPOS95=-18,18;CIEND95=-15,15;SU=53;PE=53;SR=0;ALG=PROD;AF=3.422e-05;NSAMP=1;MSQ=164.69;AC=1;AN=29224;NFAM=1	.
chr6	61412718	61413030	chr6	61424920	61425170	523424	102.01	-	+	DUP	PASS	523424	N	<DUP>	.	.	.	SVTYPE=DUP;POS=61413021;SVLEN=11909;END=61424930;STRANDS=-+:10;IMPRECISE;CIPOS=-303,9;CIEND=-10,240;CIPOS95=-52,3;CIEND95=-2,68;SU=10;PE=10;SR=0;ALG=PROD;AF=3.419e-05;NSAMP=1;MSQ=6.87;AC=1;AN=29246;NFAM=1	.
chr6	61412972	61413198	chr6	61415565	61415644	377548	399.16	+	-	DEL	PASS	377548	N	<DEL>	.	.	.	SVTYPE=DEL;POS=61412982;SVLEN=-2653;END=61415635;STRANDS=+-:22;IMPRECISE;CIPOS=-10,216;CIEND=-70,9;CIPOS95=-3,43;CIEND95=-23,2;SU=22;PE=22;SR=0;ALG=PROD;AF=3.419e-05;NSAMP=1;MSQ=368.52;AC=1;AN=29246;NFAM=1	.
chr6	61413735	61413975	chr6	61414735	61414932	523426	720.57	-	+	BND	LOW	523426_1	N	]chr6:61414745]N	523426_2	N	N[chr6:61413967[	SVTYPE=BND;POS=61413967;STRANDS=-+:13;IMPRECISE;CIPOS=-231,9;CIEND=-10,187;CIPOS95=-53,2;CIEND95=-3,35;MATEID=523426_2;EVENT=523426;SU=13;PE=13;SR=0;ALG=PROD;AF=0.0006499;NSAMP=16;MSQ=12.39;RECLASSIFIED;AC=19;AN=29236;NFAM=16	SVTYPE=BND;POS=61414745;STRANDS=-+:13;IMPRECISE;CIPOS=-10,187;CIEND=-231,9;CIPOS95=-3,35;CIEND95=-53,2;MATEID=523426_1;EVENT=523426;SECONDARY;SU=13;PE=13;SR=0;ALG=PROD;AF=0.0006499;NSAMP=16;MSQ=12.39;RECLASSIFIED;AC=19;AN=29236;NFAM=16
chr6	61414377	61414593	chr6	61418441	61418786	523427	560.56	-	+	DUP	PASS	523427	N	<DUP>	.	.	.	SVTYPE=DUP;POS=61414564;SVLEN=3907;END=61418471;STRANDS=-+:48;IMPRECISE;CIPOS=-187,29;CIEND=-30,315;CIPOS95=-15,15;CIEND95=-30,32;SU=48;PE=48;SR=0;ALG=PROD;AF=3.42e-05;NSAMP=1;MSQ=6.05;AC=1;AN=29242;NFAM=1	.
chr6	61414380	61414789	chr6	61418683	61419215	377552	781.07	+	-	DEL	PASS	377552	N	<DEL>	.	.	.	SVTYPE=DEL;POS=61414410;SVLEN=-4766;END=61419176;STRANDS=+-:29;IMPRECISE;CIPOS=-30,379;CIEND=-493,39;CIPOS95=-30,97;CIEND95=-44,39;SU=29;PE=29;SR=0;ALG=PROD;AF=0.000171;NSAMP=3;MSQ=247.73;AC=5;AN=29246;NFAM=3	.
chr6	61414656	61415322	chr6	61415499	61415903	377551	648.32	+	-	BND	LOW	377551_1	N	N[chr6:61415895[	377551_2	N	]chr6:61414666]N	SVTYPE=BND;POS=61414666;STRANDS=+-:4;IMPRECISE;CIPOS=-10,656;CIEND=-395,9;CIPOS95=-2,174;CIEND95=-138,2;MATEID=377551_2;EVENT=377551;SU=4;PE=4;SR=0;ALG=PROD;AF=0.0005813;NSAMP=13;MSQ=31.43;RECLASSIFIED;AC=17;AN=29246;NFAM=12	SVTYPE=BND;POS=61415895;STRANDS=+-:4;IMPRECISE;CIPOS=-395,9;CIEND=-10,656;CIPOS95=-138,2;CIEND95=-2,174;MATEID=377551_1;EVENT=377551;SECONDARY;SU=4;PE=4;SR=0;ALG=PROD;AF=0.0005813;NSAMP=13;MSQ=31.43;RECLASSIFIED;AC=17;AN=29246;NFAM=12
chr6	61414932	61415351	chr6	61423200	61423572	523432	140.53	-	+	DUP	PASS	523432	N	<DUP>	.	.	.	SVTYPE=DUP;POS=61415342;SVLEN=7868;END=61423210;STRANDS=-+:8;IMPRECISE;CIPOS=-410,9;CIEND=-10,362;CIPOS95=-82,1;CIEND95=-3,58;SU=8;PE=8;SR=0;ALG=PROD;AF=6.839e-05;NSAMP=2;MSQ=61.58;AC=2;AN=29246;NFAM=2	.
chr6	61415062	61415472	chr6	61422096	61422185	377553	324.23	+	-	DEL	PASS	377553	N	<DEL>	.	.	.	SVTYPE=DEL;POS=61415072;SVLEN=-7104;END=61422176;STRANDS=+-:16;IMPRECISE;CIPOS=-10,400;CIEND=-80,9;CIPOS95=-3,40;CIEND95=-36,1;SU=16;PE=16;SR=0;ALG=PROD;AF=3.419e-05;NSAMP=1;MSQ=323.75;AC=1;AN=29246;NFAM=1	.
chr6	61415552	61415798	chr6	61422547	61422829	523431	172.0	-	+	DUP	PASS	523431	N	<DUP>	.	.	.	SVTYPE=DUP;POS=61415789;SVLEN=6768;END=61422557;STRANDS=-+:16;IMPRECISE;CIPOS=-237,9;CIEND=-10,272;CIPOS95=-43,3;CIEND95=-2,58;SU=16;PE=16;SR=0;ALG=PROD;AF=3.419e-05;NSAMP=1;MSQ=151.99;AC=1;AN=29246;NFAM=1	.
chr6	61415610	61415640	chr6	61416613	61416671	523428	998.6	-	+	BND	LOW	523428_1	N	]chr6:61416624]N	523428_2	N	N[chr6:61415632[	SVTYPE=BND;POS=61415632;STRANDS=-+:96;IMPRECISE;CIPOS=-21,9;CIEND=-11,47;CIPOS95=-1,1;CIEND95=-4,4;MATEID=523428_2;EVENT=523428;SU=96;PE=95;SR=1;ALG=PROD;AF=0.0007864;NSAMP=20;MSQ=35.57;RECLASSIFIED;AC=23;AN=29246;NFAM=19	SVTYPE=BND;POS=61416624;STRANDS=-+:96;IMPRECISE;CIPOS=-11,47;CIEND=-21,9;CIPOS95=-4,4;CIEND95=-1,1;MATEID=523428_1;EVENT=523428;SECONDARY;SU=96;PE=95;SR=1;ALG=PROD;AF=0.0007864;NSAMP=20;MSQ=35.57;RECLASSIFIED;AC=23;AN=29246;NFAM=19
chr6	61415659	61415844	chr6	61418561	61418928	377557	888.65	+	-	DEL	PASS	377557	N	<DEL>	.	.	.	SVTYPE=DEL;POS=61415689;SVLEN=-3210;END=61418899;STRANDS=+-:36;IMPRECISE;CIPOS=-30,155;CIEND=-338,29;CIPOS95=-26,26;CIEND95=-23,23;SU=36;PE=36;SR=0;ALG=PROD;AF=6.842e-05;NSAMP=2;MSQ=194.59;AC=2;AN=29230;NFAM=2	.
chr6	61415820	61415914	chr6	61417145	61417155	377556	48761.9	+	-	BND	LOW	377556_1	N	N[chr6:61417147[	377556_2	N	]chr6:61415830]N	SVTYPE=BND;POS=61415830;STRANDS=+-:17;IMPRECISE;CIPOS=-10,84;CIEND=-1,9;CIPOS95=-3,43;CIEND95=-1,4;MATEID=377556_2;EVENT=377556;SU=17;PE=17;SR=0;ALG=PROD;AF=0.0093;NSAMP=270;MSQ=137.35;RECLASSIFIED;AC=272;AN=29246;NFAM=266	SVTYPE=BND;POS=61417147;STRANDS=+-:17;IMPRECISE;CIPOS=-1,9;CIEND=-10,84;CIPOS95=-1,4;CIEND95=-3,43;MATEID=377556_1;EVENT=377556;SECONDARY;SU=17;PE=17;SR=0;ALG=PROD;AF=0.0093;NSAMP=270;MSQ=137.35;RECLASSIFIED;AC=272;AN=29246;NFAM=266
chr6	61415825	61415857	chr6	61416931	61416973	377554	83791.2	+	-	BND	LOW	377554_1	N	N[chr6:61416962[	377554_2	N	]chr6:61415830]N	SVTYPE=BND;POS=61415830;STRANDS=+-:3998;IMPRECISE;CIPOS=-5,27;CIEND=-30,12;CIPOS95=-1,1;CIEND95=0,0;MATEID=377554_2;EVENT=377554;SU=3998;PE=3998;SR=0;ALG=PROD;AF=0.01057;NSAMP=289;MSQ=225.02;RECLASSIFIED;AC=309;AN=29246;NFAM=285	SVTYPE=BND;POS=61416962;STRANDS=+-:3998;IMPRECISE;CIPOS=-30,12;CIEND=-5,27;CIPOS95=0,0;CIEND95=-1,1;MATEID=377554_1;EVENT=377554;SECONDARY;SU=3998;PE=3998;SR=0;ALG=PROD;AF=0.01057;NSAMP=289;MSQ=225.02;RECLASSIFIED;AC=309;AN=29246;NFAM=285
chr6	61416014	61416310	chr6	61416920	61417227	523429	476.91	-	+	BND	LOW	523429_1	N	]chr6:61416950]N	523429_2	N	N[chr6:61416282[	SVTYPE=BND;POS=61416282;STRANDS=-+:18;IMPRECISE;CIPOS=-267,29;CIEND=-30,277;CIPOS95=-48,29;CIEND95=-30,54;MATEID=523429_2;EVENT=523429;SU=18;PE=18;SR=0;ALG=PROD;AF=0.0001028;NSAMP=3;MSQ=7.24;RECLASSIFIED;AC=3;AN=29188;NFAM=3	SVTYPE=BND;POS=61416950;STRANDS=-+:18;IMPRECISE;CIPOS=-30,277;CIEND=-267,29;CIPOS95=-30,54;CIEND95=-48,29;MATEID=523429_1;EVENT=523429;SECONDARY;SU=18;PE=18;SR=0;ALG=PROD;AF=0.0001028;NSAMP=3;MSQ=7.24;RECLASSIFIED;AC=3;AN=29188;NFAM=3
chr6	61416131	61416230	chr6	61416521	61416620	377555	60522.4	+	-	BND	LOW	377555_1	N	N[chr6:61416572[	377555_2	N	]chr6:61416181]N	SVTYPE=BND;POS=61416181;STRANDS=+-:10;IMPRECISE;CIPOS=-50,49;CIEND=-50,49;CIPOS95=-1,1;CIEND95=-1,1;MATEID=377555_2;EVENT=377555;SU=10;PE=8;SR=2;ALG=PROD;AF=0.01196;NSAMP=330;MSQ=135.26;RECLASSIFIED;AC=349;AN=29192;NFAM=326	SVTYPE=BND;POS=61416572;STRANDS=+-:10;IMPRECISE;CIPOS=-50,49;CIEND=-50,49;CIPOS95=-1,1;CIEND95=-1,1;MATEID=377555_1;EVENT=377555;SECONDARY;SU=10;PE=8;SR=2;ALG=PROD;AF=0.01196;NSAMP=330;MSQ=135.26;RECLASSIFIED;AC=349;AN=29192;NFAM=326
chr6	61416555	61417522	chr6	61418110	61418901	523433	1874.03	-	+	BND	LOW	523433_1	N	]chr6:61418225]N	523433_2	N	N[chr6:61417465[	SVTYPE=BND;POS=61417465;STRANDS=-+:94;IMPRECISE;CIPOS=-909,58;CIEND=-115,676;CIPOS95=-589,58;CIEND95=-115,359;MATEID=523433_2;EVENT=523433;SU=94;PE=94;SR=0;ALG=SUM;AF=0.001026;NSAMP=30;MSQ=32.21;RETAINED;RECLASSIFIED;AC=30;AN=29246;NFAM=29	SVTYPE=BND;POS=61418225;STRANDS=-+:94;IMPRECISE;CIPOS=-115,676;CIEND=-909,58;CIPOS95=-115,359;CIEND95=-589,58;MATEID=523433_1;EVENT=523433;SECONDARY;SU=94;PE=94;SR=0;ALG=SUM;AF=0.001026;NSAMP=30;MSQ=32.21;RETAINED;RECLASSIFIED;AC=30;AN=29246;NFAM=29
chr6	61416731	61416967	chr6	61421374	61421435	377558	114.86	+	-	DEL	PASS	377558	N	<DEL>	.	.	.	SVTYPE=DEL;POS=61416741;SVLEN=-4685;END=61421426;STRANDS=+-:7;IMPRECISE;CIPOS=-10,226;CIEND=-52,9;CIPOS95=-3,58;CIEND95=-36,2;SU=7;PE=7;SR=0;ALG=PROD;AF=3.419e-05;NSAMP=1;MSQ=113.91;AC=1;AN=29246;NFAM=1	.
chr6	61417103	61417354	chr6	61419079	61419294	523435	612.18	-	+	DUP	PASS	523435	N	<DUP>	.	.	.	SVTYPE=DUP;POS=61417325;SVLEN=1783;END=61419108;STRANDS=-+:42;IMPRECISE;CIPOS=-222,29;CIEND=-29,186;CIPOS95=-21,21;CIEND95=-14,14;SU=42;PE=42;SR=0;ALG=PROD;AF=0.000171;NSAMP=5;MSQ=91.96;AC=5;AN=29246;NFAM=5	.
chr6	61418082	61418642	chr6	61424994	61425446	523437	1524.76	-	+	BND	LOW	523437_1	N	]chr6:61425004]N	523437_2	N	N[chr6:61418634[	SVTYPE=BND;POS=61418634;STRANDS=-+:4;IMPRECISE;CIPOS=-551,9;CIEND=-10,442;CIPOS95=-116,2;CIEND95=-2,105;MATEID=523437_2;EVENT=523437;SU=4;PE=4;SR=0;ALG=PROD;AF=0.003556;NSAMP=104;MSQ=9.21;RECLASSIFIED;AC=104;AN=29246;NFAM=104	SVTYPE=BND;POS=61425004;STRANDS=-+:4;IMPRECISE;CIPOS=-10,442;CIEND=-551,9;CIPOS95=-2,105;CIEND95=-116,2;MATEID=523437_1;EVENT=523437;SECONDARY;SU=4;PE=4;SR=0;ALG=PROD;AF=0.003556;NSAMP=104;MSQ=9.21;RECLASSIFIED;AC=104;AN=29246;NFAM=104
chr6	61419287	61419598	chr6	61422938	61423166	377559	237.35	+	-	BND	LOW	377559_1	N	N[chr6:61423158[	377559_2	N	]chr6:61419297]N	SVTYPE=BND;POS=61419297;STRANDS=+-:11;IMPRECISE;CIPOS=-10,301;CIEND=-219,9;CIPOS95=-1,50;CIEND95=-43,3;MATEID=377559_2;EVENT=377559;SU=11;PE=11;SR=0;ALG=PROD;AF=6.839e-05;NSAMP=2;MSQ=117.66;RECLASSIFIED;AC=2;AN=29246;NFAM=2	SVTYPE=BND;POS=61423158;STRANDS=+-:11;IMPRECISE;CIPOS=-219,9;CIEND=-10,301;CIPOS95=-43,3;CIEND95=-1,50;MATEID=377559_1;EVENT=377559;SECONDARY;SU=11;PE=11;SR=0;ALG=PROD;AF=6.839e-05;NSAMP=2;MSQ=117.66;RECLASSIFIED;AC=2;AN=29246;NFAM=2
chr6	61419639	61419909	chr6	61423862	61424230	377560	252.5	+	-	DEL	PASS	377560	N	<DEL>	.	.	.	SVTYPE=DEL;POS=61419649;SVLEN=-4572;END=61424221;STRANDS=+-:12;IMPRECISE;CIPOS=-10,260;CIEND=-359,9;CIPOS95=-3,47;CIEND95=-66,2;SU=12;PE=12;SR=0;ALG=PROD;AF=3.419e-05;NSAMP=1;MSQ=251.8;AC=1;AN=29246;NFAM=1	.
chr6	61420018	61420363	chr6	61423381	61423677	523439	102.5	-	+	DUP	PASS	523439	N	<DUP>	.	.	.	SVTYPE=DUP;POS=61420354;SVLEN=3037;END=61423391;STRANDS=-+:10;IMPRECISE;CIPOS=-336,9;CIEND=-10,286;CIPOS95=-53,3;CIEND95=-3,47;SU=10;PE=10;SR=0;ALG=PROD;AF=3.419e-05;NSAMP=1;MSQ=86.42;AC=1;AN=29246;NFAM=1	.
chr6	61420085	61420335	chr6	61421600	61421681	523438	1303.19	-	+	DUP	PASS	523438	N	<DUP>	.	.	.	SVTYPE=DUP;POS=61420317;SVLEN=1310;END=61421627;STRANDS=-+:126;IMPRECISE;CIPOS=-232,18;CIEND=-27,54;CIPOS95=-8,8;CIEND95=-6,6;SU=126;PE=126;SR=0;ALG=PROD;AF=0.0001368;NSAMP=2;MSQ=203.31;AC=4;AN=29246;NFAM=2	.
chr6	61420273	61420669	chr6	61422971	61423325	377562	95.91	+	-	DEL	PASS	377562	N	<DEL>	.	.	.	SVTYPE=DEL;POS=61420283;SVLEN=-3033;END=61423316;STRANDS=+-:6;IMPRECISE;CIPOS=-10,386;CIEND=-345,9;CIPOS95=-2,101;CIEND95=-80,2;SU=6;PE=6;SR=0;ALG=PROD;AF=3.419e-05;NSAMP=1;MSQ=95.87;AC=1;AN=29246;NFAM=1	.
chr6	61420449	61420866	chr19	27261594	27262017	96915	290.5	+	-	BND	LOW	96915_1	N	N[chr19:27262009[	96915_2	N	]chr6:61420457]N	SVTYPE=BND;POS=61420457;STRANDS=+-:4;IMPRECISE;CIPOS=-8,409;CIEND=-414,9;CIPOS95=0,125;CIEND95=-120,1;MATEID=96915_2;EVENT=96915;SU=4;PE=4;SR=0;ALG=PROD;AF=0.0003761;NSAMP=11;MSQ=19.71;AC=11;AN=29246;NFAM=11	SVTYPE=BND;POS=27262009;STRANDS=+-:4;IMPRECISE;CIPOS=-414,9;CIEND=-8,409;CIPOS95=-120,1;CIEND95=0,125;MATEID=96915_1;EVENT=96915;SECONDARY;SU=4;PE=4;SR=0;ALG=PROD;AF=0.0003761;NSAMP=11;MSQ=19.71;AC=11;AN=29246;NFAM=11
chr6	61420780	61421093	chr6	61422501	61422759	523440	204.26	-	+	DUP	PASS	523440	N	<DUP>	.	.	.	SVTYPE=DUP;POS=61421084;SVLEN=1427;END=61422511;STRANDS=-+:11;IMPRECISE;CIPOS=-304,9;CIEND=-10,248;CIPOS95=-88,0;CIEND95=-2,51;SU=11;PE=11;SR=0;ALG=PROD;AF=6.839e-05;NSAMP=2;MSQ=42.62;AC=2;AN=29246;NFAM=2	.
chr6	61421215	61421469	chr6	61423269	61423695	523442	144.68	-	+	DUP	PASS	523442	N	<DUP>	.	.	.	SVTYPE=DUP;POS=61421460;SVLEN=1819;END=61423279;STRANDS=-+:10;IMPRECISE;CIPOS=-245,9;CIEND=-10,416;CIPOS95=-61,1;CIEND95=-1,70;SU=10;PE=10;SR=0;ALG=PROD;AF=6.839e-05;NSAMP=2;MSQ=49.53;RETAINED;AC=2;AN=29246;NFAM=2	.
chr6	61422068	61422484	chr6	61423084	61423549	523443	374.55	-	+	BND	LOW	523443_1	N	]chr6:61423094]N	523443_2	N	N[chr6:61422476[	SVTYPE=BND;POS=61422476;STRANDS=-+:15;IMPRECISE;CIPOS=-407,9;CIEND=-10,455;CIPOS95=-47,3;CIEND95=-2,81;MATEID=523443_2;EVENT=523443;SU=15;PE=15;SR=0;ALG=PROD;AF=0.0001368;NSAMP=4;MSQ=52.31;RECLASSIFIED;AC=4;AN=29246;NFAM=4	SVTYPE=BND;POS=61423094;STRANDS=-+:15;IMPRECISE;CIPOS=-10,455;CIEND=-407,9;CIPOS95=-2,81;CIEND95=-47,3;MATEID=523443_1;EVENT=523443;SECONDARY;SU=15;PE=15;SR=0;ALG=PROD;AF=0.0001368;NSAMP=4;MSQ=52.31;RECLASSIFIED;AC=4;AN=29246;NFAM=4
chr6	61423360	61423681	chr6	61424326	61424692	377564	131.87	+	-	DEL	PASS	377564	N	<DEL>	.	.	.	SVTYPE=DEL;POS=61423370;SVLEN=-1313;END=61424683;STRANDS=+-:9;IMPRECISE;CIPOS=-10,311;CIEND=-357,9;CIPOS95=-2,72;CIEND95=-90,2;SU=9;PE=9;SR=0;ALG=PROD;AF=6.839e-05;NSAMP=2;MSQ=65.77;AC=2;AN=29246;NFAM=2	.
chr6	61473012	61473531	chr6	61474103	61474568	523446	1048.01	-	+	BND	LOW	523446_1	N	]chr6:61474133]N	523446_2	N	N[chr6:61473503[	SVTYPE=BND;POS=61473503;STRANDS=-+:10;IMPRECISE;CIPOS=-490,29;CIEND=-30,435;CIPOS95=-93,29;CIEND95=-30,94;MATEID=523446_2;EVENT=523446;SU=10;PE=10;SR=0;ALG=PROD;AF=0.001299;NSAMP=38;MSQ=11.41;RECLASSIFIED;AC=38;AN=29246;NFAM=38	SVTYPE=BND;POS=61474133;STRANDS=-+:10;IMPRECISE;CIPOS=-30,435;CIEND=-490,29;CIPOS95=-30,94;CIEND95=-93,29;MATEID=523446_1;EVENT=523446;SECONDARY;SU=10;PE=10;SR=0;ALG=PROD;AF=0.001299;NSAMP=38;MSQ=11.41;RECLASSIFIED;AC=38;AN=29246;NFAM=38
chr6	61473299	61474505	chr6	61480375	61481164	523448	314192.0	-	+	DUP	PASS	523448	N	<DUP>	.	.	.	SVTYPE=DUP;POS=61474237;SVLEN=6275;END=61480512;STRANDS=-+:26269;IMPRECISE;CIPOS=-938,268;CIEND=-137,652;CIPOS95=-31,31;CIEND95=-38,38;SU=26269;PE=26261;SR=8;ALG=SUM;AF=0.03597;NSAMP=649;MSQ=242.45;RETAINED;AC=1052;AN=29246;NFAM=601	.
chr6	61474046	61474049	chr6	61476080	61476095	377565	155.52	+	-	DEL	PASS	377565	N	<DEL>	.	.	.	SVTYPE=DEL;POS=61474049;SVLEN=-2041;END=61476090;STRANDS=+-:12;IMPRECISE;CIPOS=-3,0;CIEND=-10,5;CIPOS95=-3,0;CIEND95=-1,0;SU=12;PE=9;SR=3;ALG=PROD;AF=3.419e-05;NSAMP=1;MSQ=155.48;AC=1;AN=29246;NFAM=1	.
chr6	61474428	61474447	chr6	61476036	61476048	523447	248.06	-	+	DUP	PASS	523447	N	<DUP>	.	.	.	SVTYPE=DUP;POS=61474438;SVLEN=1601;END=61476039;STRANDS=-+:22;IMPRECISE;CIPOS=-10,9;CIEND=-3,9;CIPOS95=-1,0;CIEND95=-1,3;SU=22;PE=20;SR=2;ALG=PROD;AF=3.419e-05;NSAMP=1;MSQ=243.89;AC=1;AN=29246;NFAM=1	.
chr6	61476117	61476117	chr6	61476188	61476188	377568	151694.0	+	-	BND	LOW	377568_1	N	N[chr6:61476189[	377568_2	N	]chr6:61476117]N	SVTYPE=BND;POS=61476117;STRANDS=+-:6328;CIPOS=0,0;CIEND=0,0;CIPOS95=0,0;CIEND95=0,0;MATEID=377568_2;EVENT=377568;SU=6328;PE=54;SR=6274;ALG=PROD;AF=0.01634;NSAMP=478;MSQ=168.56;RECLASSIFIED;AC=478;AN=29246;NFAM=440	SVTYPE=BND;POS=61476189;STRANDS=+-:6328;CIPOS=0,0;CIEND=0,0;CIPOS95=0,0;CIEND95=0,0;MATEID=377568_1;EVENT=377568;SECONDARY;SU=6328;PE=54;SR=6274;ALG=PROD;AF=0.01634;NSAMP=478;MSQ=168.56;RECLASSIFIED;AC=478;AN=29246;NFAM=440
chr6	61477193	61477210	chr6	61477508	61477525	377569	441.08	+	-	BND	LOW	377569_1	N	N[chr6:61477518[	377569_2	N	]chr6:61477202]N	SVTYPE=BND;POS=61477202;STRANDS=+-:4;CIPOS=-9,8;CIEND=-9,8;CIPOS95=0,0;CIEND95=0,0;MATEID=377569_2;EVENT=377569;SU=4;PE=0;SR=4;ALG=PROD;AF=0.0004103;NSAMP=12;MSQ=30.67;RECLASSIFIED;AC=12;AN=29246;NFAM=12	SVTYPE=BND;POS=61477518;STRANDS=+-:4;CIPOS=-9,8;CIEND=-9,8;CIPOS95=0,0;CIEND95=0,0;MATEID=377569_1;EVENT=377569;SECONDARY;SU=4;PE=0;SR=4;ALG=PROD;AF=0.0004103;NSAMP=12;MSQ=30.67;RECLASSIFIED;AC=12;AN=29246;NFAM=12
chr6	61498520	61499109	chr6	61507220	61507676	523451	690.19	-	+	DUP	PASS	523451	N	<DUP>	.	.	.	SVTYPE=DUP;POS=61499064;SVLEN=8224;END=61507288;STRANDS=-+:61;IMPRECISE;CIPOS=-544,45;CIEND=-68,388;CIPOS95=-60,45;CIEND95=-61,61;SU=61;PE=61;SR=0;ALG=SUM;AF=0.0001026;NSAMP=3;MSQ=101.15;AC=3;AN=29246;NFAM=3	.
chr6	61500656	61500675	chr6	61500980	61500997	377571	16638.4	+	-	BND	LOW	377571_1	N	N[chr6:61500989[	377571_2	N	]chr6:61500671]N	SVTYPE=BND;POS=61500671;STRANDS=+-:125;CIPOS=-15,4;CIEND=-8,9;CIPOS95=0,0;CIEND95=0,0;MATEID=377571_2;EVENT=377571;SU=125;PE=87;SR=38;ALG=PROD;AF=0.003488;NSAMP=102;MSQ=131.15;RECLASSIFIED;AC=102;AN=29246;NFAM=101	SVTYPE=BND;POS=61500989;STRANDS=+-:125;CIPOS=-8,9;CIEND=-15,4;CIPOS95=0,0;CIEND95=0,0;MATEID=377571_1;EVENT=377571;SECONDARY;SU=125;PE=87;SR=38;ALG=PROD;AF=0.003488;NSAMP=102;MSQ=131.15;RECLASSIFIED;AC=102;AN=29246;NFAM=101
chr6	61501751	61502361	chr6	61517880	61518449	596241	159.35	+	+	BND	LOW	596241_1	N	N]chr6:61517890]	596241_2	N	N]chr6:61501761]	SVTYPE=BND;POS=61501761;STRANDS=++:6;IMPRECISE;CIPOS=-10,600;CIEND=-10,559;CIPOS95=-1,248;CIEND95=-1,231;MATEID=596241_2;EVENT=596241;SU=6;PE=6;SR=0;ALG=PROD;AF=0.0001368;NSAMP=4;MSQ=28.44;AC=4;AN=29246;NFAM=4	SVTYPE=BND;POS=61517890;STRANDS=++:6;IMPRECISE;CIPOS=-10,559;CIEND=-10,600;CIPOS95=-1,231;CIEND95=-1,248;MATEID=596241_1;EVENT=596241;SECONDARY;SU=6;PE=6;SR=0;ALG=PROD;AF=0.0001368;NSAMP=4;MSQ=28.44;AC=4;AN=29246;NFAM=4
chr6	61501933	61502181	chr6	61505678	61506001	523452	134.83	-	+	DUP	PASS	523452	N	<DUP>	.	.	.	SVTYPE=DUP;POS=61502172;SVLEN=3516;END=61505688;STRANDS=-+:14;IMPRECISE;CIPOS=-239,9;CIEND=-10,313;CIPOS95=-52,1;CIEND95=-3,41;SU=14;PE=14;SR=0;ALG=PROD;AF=3.419e-05;NSAMP=1;MSQ=111.86;AC=1;AN=29246;NFAM=1	.
chr6	61502872	61502883	chr10	39153850	39153861	92623	11305.5	-	-	BND	LOW	92623_1	N	[chr10:39153857[N	92623_2	N	[chr6:61502879[N	SVTYPE=BND;POS=61502879;STRANDS=--:88;CIPOS=-6,5;CIEND=-6,5;CIPOS95=0,0;CIEND95=0,0;MATEID=92623_2;EVENT=92623;SU=88;PE=0;SR=88;ALG=PROD;AF=0.01655;NSAMP=484;MSQ=15.13;AC=484;AN=29246;NFAM=483	SVTYPE=BND;POS=39153857;STRANDS=--:88;CIPOS=-6,5;CIEND=-6,5;CIPOS95=0,0;CIEND95=0,0;MATEID=92623_1;EVENT=92623;SECONDARY;SU=88;PE=0;SR=88;ALG=PROD;AF=0.01655;NSAMP=484;MSQ=15.13;AC=484;AN=29246;NFAM=483
chr6	61502942	61503603	chr6	61509134	61509510	523453	184.17	-	+	DUP	PASS	523453	N	<DUP>	.	.	.	SVTYPE=DUP;POS=61503574;SVLEN=5590;END=61509164;STRANDS=-+:25;IMPRECISE;CIPOS=-632,29;CIEND=-30,346;CIPOS95=-70,29;CIEND95=-30,70;SU=25;PE=25;SR=0;ALG=PROD;AF=6.839e-05;NSAMP=2;MSQ=84.87;AC=2;AN=29246;NFAM=1	.
chr6	61503985	61504460	chr6	61507424	61507782	523454	637.84	-	+	DUP	PASS	523454	N	<DUP>	.	.	.	SVTYPE=DUP;POS=61504431;SVLEN=3024;END=61507455;STRANDS=-+:54;IMPRECISE;CIPOS=-446,29;CIEND=-31,327;CIPOS95=-77,29;CIEND95=-31,64;SU=54;PE=54;SR=0;ALG=SUM;AF=0.0001026;NSAMP=3;MSQ=208.64;AC=3;AN=29246;NFAM=3	.
chr6	61504169	61504423	chr6	61506488	61506745	377573	2858.91	+	-	DEL	PASS	377573	N	<DEL>	.	.	.	SVTYPE=DEL;POS=61504179;SVLEN=-2545;END=61506724;STRANDS=+-:146;IMPRECISE;CIPOS=-10,244;CIEND=-236,21;CIPOS95=-8,8;CIEND95=-6,6;SU=146;PE=146;SR=0;ALG=PROD;AF=0.0002052;NSAMP=6;MSQ=299.65;AC=6;AN=29246;NFAM=6	.
chr6	61504261	61504280	chr6	61515373	61515392	596242	6.47	+	+	INV	LOW	596242	N	<INV>	.	.	.	SVTYPE=INV;POS=61504271;SVLEN=11112;END=61515383;STRANDS=++:3,--:1;IMPRECISE;CIPOS=-10,9;CIEND=-10,9;CIPOS95=-3,3;CIEND95=-3,3;SU=4;PE=3;SR=1;ALG=PROD;AF=3.419e-05;NSAMP=1;MSQ=4.73;AC=1;AN=29246;NFAM=1	.
chr6	61504399	61504681	chr6	61515544	61515741	596243	104.24	+	+	BND	LOW	596243_1	N	N]chr6:61515554]	596243_2	N	N]chr6:61504409]	SVTYPE=BND;POS=61504409;STRANDS=++:4;IMPRECISE;CIPOS=-10,272;CIEND=-10,187;CIPOS95=-3,78;CIEND95=-2,102;MATEID=596243_2;EVENT=596243;SU=4;PE=4;SR=0;ALG=PROD;AF=0.0001368;NSAMP=3;MSQ=34.2;AC=4;AN=29246;NFAM=3	SVTYPE=BND;POS=61515554;STRANDS=++:4;IMPRECISE;CIPOS=-10,187;CIEND=-10,272;CIPOS95=-2,102;CIEND95=-3,78;MATEID=596243_1;EVENT=596243;SECONDARY;SU=4;PE=4;SR=0;ALG=PROD;AF=0.0001368;NSAMP=3;MSQ=34.2;AC=4;AN=29246;NFAM=3
chr6	61505087	61505140	chr6	61508195	61508253	377574	956.19	+	-	DEL	PASS	377574	N	<DEL>	.	.	.	SVTYPE=DEL;POS=61505112;SVLEN=-3112;END=61508224;STRANDS=+-:42;CIPOS=-25,28;CIEND=-29,29;CIPOS95=0,0;CIEND95=0,0;SU=42;PE=31;SR=11;ALG=PROD;AF=6.839e-05;NSAMP=2;MSQ=478.04;AC=2;AN=29246;NFAM=1	.
chr6	61505991	61506010	chr6	61513895	61513914	596246	77.41	+	+	INV	LOW	596246	N	<INV>	.	.	.	SVTYPE=INV;POS=61506001;SVLEN=7904;END=61513905;STRANDS=++:4,--:1;IMPRECISE;CIPOS=-10,9;CIEND=-10,9;CIPOS95=-3,3;CIEND95=-3,3;SU=5;PE=4;SR=1;ALG=PROD;AF=3.419e-05;NSAMP=1;MSQ=25.33;AC=1;AN=29246;NFAM=1	.
chr6	61506289	61506306	chr6	61506438	61506455	377575	33.84	+	-	BND	LOW	377575_1	N	N[chr6:61506448[	377575_2	N	]chr6:61506298]N	SVTYPE=BND;POS=61506298;STRANDS=+-:4;CIPOS=-9,8;CIEND=-9,8;CIPOS95=0,0;CIEND95=0,0;MATEID=377575_2;EVENT=377575;SU=4;PE=0;SR=4;ALG=PROD;AF=3.419e-05;NSAMP=1;MSQ=29.74;RECLASSIFIED;AC=1;AN=29246;NFAM=1	SVTYPE=BND;POS=61506448;STRANDS=+-:4;CIPOS=-9,8;CIEND=-9,8;CIPOS95=0,0;CIEND95=0,0;MATEID=377575_1;EVENT=377575;SECONDARY;SU=4;PE=0;SR=4;ALG=PROD;AF=3.419e-05;NSAMP=1;MSQ=29.74;RECLASSIFIED;AC=1;AN=29246;NFAM=1
chr6	61506453	61506472	chr6	61513087	61513106	596247	201.04	+	+	INV	LOW	596247	N	<INV>	.	.	.	SVTYPE=INV;POS=61506463;SVLEN=6634;END=61513097;STRANDS=++:2,--:3;IMPRECISE;CIPOS=-10,9;CIEND=-10,9;CIPOS95=-3,3;CIEND95=-2,3;SU=5;PE=4;SR=1;ALG=PROD;AF=0.000171;NSAMP=5;MSQ=30.17;AC=5;AN=29246;NFAM=5	.
chr6	61506509	61506707	chr6	61509696	61509892	377576	530.84	+	-	DEL	PASS	377576	N	<DEL>	.	.	.	SVTYPE=DEL;POS=61506518;SVLEN=-3368;END=61509886;STRANDS=+-:18;IMPRECISE;CIPOS=-9,189;CIEND=-190,6;CIPOS95=0,37;CIEND95=-32,0;SU=18;PE=18;SR=0;ALG=PROD;AF=3.419e-05;NSAMP=1;MSQ=527.51;AC=1;AN=29246;NFAM=1	.
chr6	61507373	61507559	chr6	61511575	61511740	596268	747.44	-	-	BND	LOW	596268_1	N	[chr6:61511712[N	596268_2	N	[chr6:61507531[N	SVTYPE=BND;POS=61507531;STRANDS=--:4;IMPRECISE;CIPOS=-157,29;CIEND=-136,29;CIPOS95=-77,29;CIEND95=-62,29;MATEID=596268_2;EVENT=596268;SU=4;PE=4;SR=0;ALG=PROD;AF=0.0004445;NSAMP=13;MSQ=19.62;AC=13;AN=29246;NFAM=13	SVTYPE=BND;POS=61511712;STRANDS=--:4;IMPRECISE;CIPOS=-136,29;CIEND=-157,29;CIPOS95=-62,29;CIEND95=-77,29;MATEID=596268_1;EVENT=596268;SECONDARY;SU=4;PE=4;SR=0;ALG=PROD;AF=0.0004445;NSAMP=13;MSQ=19.62;AC=13;AN=29246;NFAM=13
chr6	61507823	61508443	chr6	61510412	61510565	596274	355.63	-	-	BND	LOW	596274_1	N	[chr6:61510537[N	596274_2	N	[chr6:61508415[N	SVTYPE=BND;POS=61508415;STRANDS=--:4;IMPRECISE;CIPOS=-591,29;CIEND=-124,29;CIPOS95=-118,29;CIEND95=-56,29;MATEID=596274_2;EVENT=596274;SU=4;PE=4;SR=0;ALG=PROD;AF=0.0003761;NSAMP=11;MSQ=31.85;AC=11;AN=29246;NFAM=11	SVTYPE=BND;POS=61510537;STRANDS=--:4;IMPRECISE;CIPOS=-124,29;CIEND=-591,29;CIPOS95=-56,29;CIEND95=-118,29;MATEID=596274_1;EVENT=596274;SECONDARY;SU=4;PE=4;SR=0;ALG=PROD;AF=0.0003761;NSAMP=11;MSQ=31.85;AC=11;AN=29246;NFAM=11
chr6	61508073	61509756	chr6	61509980	61511827	596249	34241.4	+	+	INV	LOW	596249	N	<INV>	.	.	.	SVTYPE=INV;POS=61508801;SVLEN=1883;END=61510684;STRANDS=++:18,--:45;IMPRECISE;CIPOS=-728,955;CIEND=-704,1143;CIPOS95=-619,619;CIEND95=-544,544;SU=63;PE=61;SR=2;ALG=SUM;AF=0.008138;NSAMP=232;MSQ=114.12;RETAINED;AC=238;AN=29246;NFAM=232	.
chr6	61508557	61508951	chr6	61511432	61511890	596275	1285.54	+	+	BND	LOW	596275_1	N	N]chr6:61511462]	596275_2	N	N]chr6:61508587]	SVTYPE=BND;POS=61508587;STRANDS=++:4;IMPRECISE;CIPOS=-30,364;CIEND=-30,428;CIPOS95=-30,108;CIEND95=-30,157;MATEID=596275_2;EVENT=596275;SU=4;PE=4;SR=0;ALG=PROD;AF=0.001094;NSAMP=31;MSQ=35.74;AC=32;AN=29246;NFAM=31	SVTYPE=BND;POS=61511462;STRANDS=++:4;IMPRECISE;CIPOS=-30,428;CIEND=-30,364;CIPOS95=-30,157;CIEND95=-30,108;MATEID=596275_1;EVENT=596275;SECONDARY;SU=4;PE=4;SR=0;ALG=PROD;AF=0.001094;NSAMP=31;MSQ=35.74;AC=32;AN=29246;NFAM=31
chr6	61509053	61509185	chr6	61511169	61511383	596278	492.32	+	+	BND	LOW	596278_1	N	N]chr6:61511199]	596278_2	N	N]chr6:61509083]	SVTYPE=BND;POS=61509083;STRANDS=++:5;IMPRECISE;CIPOS=-30,102;CIEND=-30,184;CIPOS95=-30,48;CIEND95=-30,74;MATEID=596278_2;EVENT=596278;SU=5;PE=5;SR=0;ALG=PROD;AF=0.0005129;NSAMP=15;MSQ=26.69;AC=15;AN=29246;NFAM=15	SVTYPE=BND;POS=61511199;STRANDS=++:5;IMPRECISE;CIPOS=-30,184;CIEND=-30,102;CIPOS95=-30,74;CIEND95=-30,48;MATEID=596278_1;EVENT=596278;SECONDARY;SU=5;PE=5;SR=0;ALG=PROD;AF=0.0005129;NSAMP=15;MSQ=26.69;AC=15;AN=29246;NFAM=15
chr6	61509115	61509326	chr6	61509942	61510051	596279	1293.97	-	-	BND	LOW	596279_1	N	[chr6:61510003[N	596279_2	N	[chr6:61509278[N	SVTYPE=BND;POS=61509278;STRANDS=--:4;IMPRECISE;CIPOS=-162,49;CIEND=-60,49;CIPOS95=-70,49;CIEND95=-19,19;MATEID=596279_2;EVENT=596279;SU=4;PE=4;SR=0;ALG=PROD;AF=0.0007864;NSAMP=23;MSQ=28.39;AC=23;AN=29246;NFAM=23	SVTYPE=BND;POS=61510003;STRANDS=--:4;IMPRECISE;CIPOS=-60,49;CIEND=-162,49;CIPOS95=-19,19;CIEND95=-70,49;MATEID=596279_1;EVENT=596279;SECONDARY;SU=4;PE=4;SR=0;ALG=PROD;AF=0.0007864;NSAMP=23;MSQ=28.39;AC=23;AN=29246;NFAM=23
chr6	61509407	61509719	chr6	61510784	61510875	596280	563.03	+	+	BND	LOW	596280_1	N	N]chr6:61510834]	596280_2	N	N]chr6:61509457]	SVTYPE=BND;POS=61509457;STRANDS=++:9;IMPRECISE;CIPOS=-50,262;CIEND=-50,41;CIPOS95=-50,52;CIEND95=-3,3;MATEID=596280_2;EVENT=596280;SU=9;PE=9;SR=0;ALG=PROD;AF=0.0006497;NSAMP=19;MSQ=27.5;AC=19;AN=29246;NFAM=19	SVTYPE=BND;POS=61510834;STRANDS=++:9;IMPRECISE;CIPOS=-50,41;CIEND=-50,262;CIPOS95=-3,3;CIEND95=-50,52;MATEID=596280_1;EVENT=596280;SECONDARY;SU=9;PE=9;SR=0;ALG=PROD;AF=0.0006497;NSAMP=19;MSQ=27.5;AC=19;AN=29246;NFAM=19
chr6	61510457	61510829	chr6	61511359	61511639	377577	394.18	+	-	DEL	PASS	377577	N	<DEL>	.	.	.	SVTYPE=DEL;POS=61510467;SVLEN=-1163;END=61511630;STRANDS=+-:9;IMPRECISE;CIPOS=-10,362;CIEND=-271,9;CIPOS95=-2,80;CIEND95=-75,2;SU=9;PE=9;SR=0;ALG=PROD;AF=6.839e-05;NSAMP=2;MSQ=196.25;AC=2;AN=29246;NFAM=2	.
chr6	61510631	61510636	chr6	61511975	61511980	377578	444.18	+	-	DEL	PASS	377578	N	<DEL>	.	.	.	SVTYPE=DEL;POS=61510634;SVLEN=-1345;END=61511979;STRANDS=+-:22;CIPOS=-3,2;CIEND=-4,1;CIPOS95=0,0;CIEND95=0,0;SU=22;PE=13;SR=9;ALG=PROD;AF=3.419e-05;NSAMP=1;MSQ=443.48;AC=1;AN=29246;NFAM=1	.
chr6	61512730	61512743	chr6	61513057	61513076	377579	1127.44	+	-	BND	LOW	377579_1	N	N[chr6:61513068[	377579_2	N	]chr6:61512734]N	SVTYPE=BND;POS=61512734;STRANDS=+-:6;IMPRECISE;CIPOS=-4,9;CIEND=-10,9;CIPOS95=-1,3;CIEND95=-1,1;MATEID=377579_2;EVENT=377579;SU=6;PE=4;SR=2;ALG=PROD;AF=0.0006839;NSAMP=20;MSQ=23.87;RECLASSIFIED;AC=20;AN=29246;NFAM=20	SVTYPE=BND;POS=61513068;STRANDS=+-:6;IMPRECISE;CIPOS=-10,9;CIEND=-4,9;CIPOS95=-1,1;CIEND95=-1,3;MATEID=377579_1;EVENT=377579;SECONDARY;SU=6;PE=4;SR=2;ALG=PROD;AF=0.0006839;NSAMP=20;MSQ=23.87;RECLASSIFIED;AC=20;AN=29246;NFAM=20
chr6	61515110	61515161	chr7	61880220	61880271	98163	131.47	+	+	BND	LOW	98163_1	N	N]chr7:61880246]	98163_2	N	N]chr6:61515136]	SVTYPE=BND;POS=61515136;STRANDS=++:11;CIPOS=-26,25;CIEND=-26,25;CIPOS95=0,0;CIEND95=0,0;MATEID=98163_2;EVENT=98163;SU=11;PE=0;SR=11;ALG=PROD;AF=0.0001026;NSAMP=3;MSQ=42.71;AC=3;AN=29246;NFAM=3	SVTYPE=BND;POS=61880246;STRANDS=++:11;CIPOS=-26,25;CIEND=-26,25;CIPOS95=0,0;CIEND95=0,0;MATEID=98163_1;EVENT=98163;SECONDARY;SU=11;PE=0;SR=11;ALG=PROD;AF=0.0001026;NSAMP=3;MSQ=42.71;AC=3;AN=29246;NFAM=3
chr6	61515779	61515826	chr6	61521321	61521368	523456	370.55	-	+	DUP	PASS	523456	N	<DUP>	.	.	.	SVTYPE=DUP;POS=61515804;SVLEN=5541;END=61521345;STRANDS=-+:33;CIPOS=-25,22;CIEND=-24,23;CIPOS95=0,0;CIEND95=0,0;SU=33;PE=20;SR=13;ALG=PROD;AF=6.839e-05;NSAMP=2;MSQ=179.31;AC=2;AN=29246;NFAM=2	.
chr6	61515868	61516374	chr11	54750533	54751005	93159	518.93	-	+	BND	LOW	93159_1	N	]chr11:54750541]N	93159_2	N	N[chr6:61516366[	SVTYPE=BND;POS=61516366;STRANDS=-+:4;IMPRECISE;CIPOS=-497,9;CIEND=-8,464;CIPOS95=-146,0;CIEND95=0,148;MATEID=93159_2;EVENT=93159;SU=4;PE=4;SR=0;ALG=PROD;AF=0.0009574;NSAMP=28;MSQ=15.43;AC=28;AN=29246;NFAM=28	SVTYPE=BND;POS=54750541;STRANDS=-+:4;IMPRECISE;CIPOS=-8,464;CIEND=-497,9;CIPOS95=0,148;CIEND95=-146,0;MATEID=93159_1;EVENT=93159;SECONDARY;SU=4;PE=4;SR=0;ALG=PROD;AF=0.0009574;NSAMP=28;MSQ=15.43;AC=28;AN=29246;NFAM=28
chr6	61516898	61517009	chr6	61517562	61518016	377581	708.05	+	-	BND	PASS	377581_1	N	N[chr6:61518008[	377581_2	N	]chr6:61516908]N	SVTYPE=BND;POS=61516908;STRANDS=+-:13;IMPRECISE;CIPOS=-10,101;CIEND=-445,9;CIPOS95=0,57;CIEND95=-51,3;MATEID=377581_2;EVENT=377581;SU=13;PE=13;SR=0;ALG=PROD;AF=6.839e-05;NSAMP=2;MSQ=353.52;RECLASSIFIED;AC=2;AN=29246;NFAM=2	SVTYPE=BND;POS=61518008;STRANDS=+-:13;IMPRECISE;CIPOS=-445,9;CIEND=-10,101;CIPOS95=-51,3;CIEND95=0,57;MATEID=377581_1;EVENT=377581;SECONDARY;SU=13;PE=13;SR=0;ALG=PROD;AF=6.839e-05;NSAMP=2;MSQ=353.52;RECLASSIFIED;AC=2;AN=29246;NFAM=2
chr6	61516997	61517007	chr6	61518163	61518171	377582	1077.01	+	-	BND	PASS	377582_1	N	N[chr6:61518170[	377582_2	N	]chr6:61517001]N	SVTYPE=BND;POS=61517001;STRANDS=+-:31;CIPOS=-4,6;CIEND=-6,2;CIPOS95=0,0;CIEND95=0,0;MATEID=377582_2;EVENT=377582;SU=31;PE=26;SR=5;ALG=PROD;AF=6.839e-05;NSAMP=2;MSQ=537.98;RECLASSIFIED;AC=2;AN=29246;NFAM=2	SVTYPE=BND;POS=61518170;STRANDS=+-:31;CIPOS=-6,2;CIEND=-4,6;CIPOS95=0,0;CIEND95=0,0;MATEID=377582_1;EVENT=377582;SECONDARY;SU=31;PE=26;SR=5;ALG=PROD;AF=6.839e-05;NSAMP=2;MSQ=537.98;RECLASSIFIED;AC=2;AN=29246;NFAM=2
chr6	61518793	61518852	chr6	61519111	61519170	377586	17770.3	+	-	BND	LOW	377586_1	N	N[chr6:61519142[	377586_2	N	]chr6:61518823]N	SVTYPE=BND;POS=61518823;STRANDS=+-:13;IMPRECISE;CIPOS=-30,29;CIEND=-30,29;CIPOS95=-3,3;CIEND95=-4,4;MATEID=377586_2;EVENT=377586;SU=13;PE=12;SR=1;ALG=PROD;AF=0.003795;NSAMP=111;MSQ=133.24;RETAINED;RECLASSIFIED;AC=111;AN=29246;NFAM=111	SVTYPE=BND;POS=61519142;STRANDS=+-:13;IMPRECISE;CIPOS=-30,29;CIEND=-30,29;CIPOS95=-4,4;CIEND95=-3,3;MATEID=377586_1;EVENT=377586;SECONDARY;SU=13;PE=12;SR=1;ALG=PROD;AF=0.003795;NSAMP=111;MSQ=133.24;RETAINED;RECLASSIFIED;AC=111;AN=29246;NFAM=111
chr6	61519778	61519795	chr10	39216791	39216808	92136	1938.65	+	+	BND	LOW	92136_1	N	N]chr10:39216800]	92136_2	N	N]chr6:61519787]	SVTYPE=BND;POS=61519787;STRANDS=++:29;CIPOS=-9,8;CIEND=-9,8;CIPOS95=0,0;CIEND95=0,0;MATEID=92136_2;EVENT=92136;SU=29;PE=0;SR=29;ALG=PROD;AF=0.002804;NSAMP=82;MSQ=14.68;AC=82;AN=29246;NFAM=82	SVTYPE=BND;POS=39216800;STRANDS=++:29;CIPOS=-9,8;CIEND=-9,8;CIPOS95=0,0;CIEND95=0,0;MATEID=92136_1;EVENT=92136;SECONDARY;SU=29;PE=0;SR=29;ALG=PROD;AF=0.002804;NSAMP=82;MSQ=14.68;AC=82;AN=29246;NFAM=82
chr6	61520009	61520026	chr11	54926189	54926205	92835	3238.76	+	+	BND	LOW	92835_1	N	N]chr11:54926197]	92835_2	N	N]chr6:61520018]	SVTYPE=BND;POS=61520018;STRANDS=++:67;CIPOS=-9,8;CIEND=-8,8;CIPOS95=0,0;CIEND95=0,0;MATEID=92835_2;EVENT=92835;SU=67;PE=0;SR=67;ALG=PROD;AF=0.001607;NSAMP=47;MSQ=33.31;AC=47;AN=29246;NFAM=47	SVTYPE=BND;POS=54926197;STRANDS=++:67;CIPOS=-8,8;CIEND=-9,8;CIPOS95=0,0;CIEND95=0,0;MATEID=92835_1;EVENT=92835;SECONDARY;SU=67;PE=0;SR=67;ALG=PROD;AF=0.001607;NSAMP=47;MSQ=33.31;AC=47;AN=29246;NFAM=47
chr6	61545733	61545738	chr6	61545842	61545848	377590	200.85	+	-	BND	LOW	377590_1	N	N[chr6:61545847[	377590_2	N	]chr6:61545736]N	SVTYPE=BND;POS=61545736;STRANDS=+-:11;CIPOS=-3,2;CIEND=-4,2;CIPOS95=0,0;CIEND95=0,0;MATEID=377590_2;EVENT=377590;SU=11;PE=0;SR=11;ALG=PROD;AF=3.419e-05;NSAMP=1;MSQ=200.63;RECLASSIFIED;AC=1;AN=29246;NFAM=1	SVTYPE=BND;POS=61545847;STRANDS=+-:11;CIPOS=-4,2;CIEND=-3,2;CIPOS95=0,0;CIEND95=0,0;MATEID=377590_1;EVENT=377590;SECONDARY;SU=11;PE=0;SR=11;ALG=PROD;AF=3.419e-05;NSAMP=1;MSQ=200.63;RECLASSIFIED;AC=1;AN=29246;NFAM=1
chr6	61546164	61546215	chr6	61546229	61546280	377591	635.99	+	-	BND	LOW	377591_1	N	N[chr6:61546256[	377591_2	N	]chr6:61546190]N	SVTYPE=BND;POS=61546190;STRANDS=+-:26;CIPOS=-26,25;CIEND=-26,25;CIPOS95=0,0;CIEND95=0,0;MATEID=377591_2;EVENT=377591;SU=26;PE=0;SR=26;ALG=PROD;AF=6.839e-05;NSAMP=2;MSQ=172.3;RECLASSIFIED;AC=2;AN=29246;NFAM=2	SVTYPE=BND;POS=61546256;STRANDS=+-:26;CIPOS=-26,25;CIEND=-26,25;CIPOS95=0,0;CIEND95=0,0;MATEID=377591_1;EVENT=377591;SECONDARY;SU=26;PE=0;SR=26;ALG=PROD;AF=6.839e-05;NSAMP=2;MSQ=172.3;RECLASSIFIED;AC=2;AN=29246;NFAM=2
chr6	61549962	61549973	chr6	61550107	61550118	377592	155.69	+	-	DEL	PASS	377592	N	<DEL>	.	.	.	SVTYPE=DEL;POS=61549968;SVLEN=-145;END=61550113;STRANDS=+-:6;CIPOS=-6,5;CIEND=-6,5;CIPOS95=0,0;CIEND95=0,0;SU=6;PE=0;SR=6;ALG=PROD;AF=3.419e-05;NSAMP=1;MSQ=155.67;AC=1;AN=29246;NFAM=1	.
chr6	61550328	61550347	chr6	61550412	61550431	377593	278.72	+	-	BND	PASS	377593_1	N	N[chr6:61550423[	377593_2	N	]chr6:61550338]N	SVTYPE=BND;POS=61550338;STRANDS=+-:12;CIPOS=-10,9;CIEND=-10,9;CIPOS95=0,0;CIEND95=0,0;MATEID=377593_2;EVENT=377593;SU=12;PE=0;SR=12;ALG=PROD;AF=3.419e-05;NSAMP=1;MSQ=278.72;RECLASSIFIED;AC=1;AN=29246;NFAM=1	SVTYPE=BND;POS=61550423;STRANDS=+-:12;CIPOS=-10,9;CIEND=-10,9;CIPOS95=0,0;CIEND95=0,0;MATEID=377593_1;EVENT=377593;SECONDARY;SU=12;PE=0;SR=12;ALG=PROD;AF=3.419e-05;NSAMP=1;MSQ=278.72;RECLASSIFIED;AC=1;AN=29246;NFAM=1
chr6	61551050	61551485	chr6	61722001	61722091	523457	138.4	-	+	DUP	PASS	523457	N	<DUP>	.	.	.	SVTYPE=DUP;POS=61551476;SVLEN=170535;END=61722011;STRANDS=-+:7;IMPRECISE;CIPOS=-426,9;CIEND=-10,80;CIPOS95=-87,1;CIEND95=-2,50;SU=7;PE=7;SR=0;ALG=PROD;AF=3.419e-05;NSAMP=1;MSQ=136.92;AC=1;AN=29246;NFAM=1	.
chr6	61557224	61557230	chr6	61558354	61558363	377594	3536.41	+	-	DEL	PASS	377594	N	<DEL>	.	.	.	SVTYPE=DEL;POS=61557227;SVLEN=-1133;END=61558360;STRANDS=+-:144;CIPOS=-3,3;CIEND=-6,3;CIPOS95=0,0;CIEND95=0,0;SU=144;PE=101;SR=43;ALG=PROD;AF=0.0001026;NSAMP=3;MSQ=660.44;AC=3;AN=29246;NFAM=2	.
chr6	61562900	61562919	chr6	61567849	61567852	523458	424.02	-	+	DUP	PASS	523458	N	<DUP>	.	.	.	SVTYPE=DUP;POS=61562910;SVLEN=4941;END=61567851;STRANDS=-+:33;CIPOS=-10,9;CIEND=-2,1;CIPOS95=0,0;CIEND95=0,0;SU=33;PE=21;SR=12;ALG=PROD;AF=6.839e-05;NSAMP=1;MSQ=422.67;AC=2;AN=29246;NFAM=1	.
chr6	61566810	61566829	chr6	61566913	61566928	377595	325.79	+	-	DEL	PASS	377595	N	<DEL>	.	.	.	SVTYPE=DEL;POS=61566820;SVLEN=-99;END=61566919;STRANDS=+-:12;CIPOS=-10,9;CIEND=-6,9;CIPOS95=0,0;CIEND95=0,0;SU=12;PE=0;SR=12;ALG=PROD;AF=3.419e-05;NSAMP=1;MSQ=323.75;AC=1;AN=29246;NFAM=1	.
chr6	61568582	61568591	chr6	61568718	61568727	377596	167.82	+	-	DEL	PASS	377596	N	<DEL>	.	.	.	SVTYPE=DEL;POS=61568587;SVLEN=-136;END=61568723;STRANDS=+-:7;CIPOS=-5,4;CIEND=-5,4;CIPOS95=0,0;CIEND95=0,0;SU=7;PE=0;SR=7;ALG=PROD;AF=3.419e-05;NSAMP=1;MSQ=167.82;AC=1;AN=29246;NFAM=1	.
chr6	61568979	61568979	chr6	61569052	61569052	377597	9.43922e+06	+	-	BND	PASS	377597_1	N	N[chr6:61569053[	377597_2	N	]chr6:61568979]N	SVTYPE=BND;POS=61568979;STRANDS=+-:292379;CIPOS=0,0;CIEND=0,0;CIPOS95=0,0;CIEND95=0,0;MATEID=377597_2;EVENT=377597;SU=292379;PE=988;SR=291391;AF=0.5879;NSAMP=12096;MSQ=459.35;RECLASSIFIED;AC=17193;AN=29246;NFAM=11221	SVTYPE=BND;POS=61569053;STRANDS=+-:292379;CIPOS=0,0;CIEND=0,0;CIPOS95=0,0;CIEND95=0,0;MATEID=377597_1;EVENT=377597;SECONDARY;SU=292379;PE=988;SR=291391;AF=0.5879;NSAMP=12096;MSQ=459.35;RECLASSIFIED;AC=17193;AN=29246;NFAM=11221
chr6	61570224	61570228	chr6	61572916	61572921	523459	230.72	-	+	DUP	PASS	523459	N	<DUP>	.	.	.	SVTYPE=DUP;POS=61570227;SVLEN=2692;END=61572919;STRANDS=-+:25;CIPOS=-3,1;CIEND=-3,2;CIPOS95=0,0;CIEND95=0,0;SU=25;PE=15;SR=10;ALG=PROD;AF=3.419e-05;NSAMP=1;MSQ=229.95;AC=1;AN=29246;NFAM=1	.
chr6	61579809	61579809	chr6	61579914	61579914	377598	942348.0	+	-	DEL	PASS	377598	N	<DEL>	.	.	.	SVTYPE=DEL;POS=61579809;SVLEN=-105;END=61579914;STRANDS=+-:9989;CIPOS=0,0;CIEND=0,0;CIPOS95=0,0;CIEND95=0,0;SU=9989;PE=401;SR=9588;ALG=PROD;AF=0.1792;NSAMP=4734;MSQ=124.56;MEDGQR=2.79;Q10GQR=2.05;AC=5240;AN=29246;NFAM=4450	.
chr6	61593180	61593225	chr6	61600004	61600046	377599	1192.92	+	-	DEL	PASS	377599	N	<DEL>	.	.	.	SVTYPE=DEL;POS=61593203;SVLEN=-6823;END=61600026;STRANDS=+-:53;CIPOS=-23,22;CIEND=-22,20;CIPOS95=0,0;CIEND95=0,0;SU=53;PE=29;SR=24;ALG=PROD;AF=6.839e-05;NSAMP=2;MSQ=596.46;AC=2;AN=29246;NFAM=2	.
chr6	61597409	61597427	chr6	61606026	61606085	377600	1543.52	+	-	DEL	PASS	377600	N	<DEL>	.	.	.	SVTYPE=DEL;POS=61597418;SVLEN=-8638;END=61606056;STRANDS=+-:50;CIPOS=-9,9;CIEND=-30,29;CIPOS95=0,0;CIEND95=0,0;SU=50;PE=38;SR=12;ALG=PROD;AF=0.0001368;NSAMP=4;MSQ=385.88;AC=4;AN=29246;NFAM=4	.
chr6	61597735	61597735	chr6	61598396	61598396	377601	695751.0	+	-	DEL	PASS	377601	N	<DEL>	.	.	.	SVTYPE=DEL;POS=61597735;SVLEN=-661;END=61598396;STRANDS=+-:25917;CIPOS=0,0;CIEND=0,0;CIPOS95=0,0;CIEND95=0,0;SU=25917;PE=15488;SR=10429;ALG=PROD;AF=0.02055;NSAMP=590;MSQ=591.53;MEDGQR=5.44;Q10GQR=5.3;AC=601;AN=29246;NFAM=539	.
chr6	61597746	61597757	chr6	61599066	61599085	377602	2348.41	+	-	BND	LOW	377602_1	N	N[chr6:61599077[	377602_2	N	]chr6:61597751]N	SVTYPE=BND;POS=61597751;STRANDS=+-:90;CIPOS=-5,6;CIEND=-10,9;CIPOS95=0,0;CIEND95=0,0;MATEID=377602_2;EVENT=377602;SU=90;PE=58;SR=32;ALG=PROD;AF=0.0003419;NSAMP=10;MSQ=194.78;RECLASSIFIED;AC=10;AN=29246;NFAM=10	SVTYPE=BND;POS=61599077;STRANDS=+-:90;CIPOS=-10,9;CIEND=-5,6;CIPOS95=0,0;CIEND95=0,0;MATEID=377602_1;EVENT=377602;SECONDARY;SU=90;PE=58;SR=32;ALG=PROD;AF=0.0003419;NSAMP=10;MSQ=194.78;RECLASSIFIED;AC=10;AN=29246;NFAM=10
chr6	61600223	61600270	chr6	61600311	61600358	377603	857.21	+	-	BND	PASS	377603_1	N	N[chr6:61600336[	377603_2	N	]chr6:61600247]N	SVTYPE=BND;POS=61600247;STRANDS=+-:30;CIPOS=-24,23;CIEND=-24,23;CIPOS95=0,0;CIEND95=0,0;MATEID=377603_2;EVENT=377603;SU=30;PE=0;SR=30;ALG=PROD;AF=3.419e-05;NSAMP=1;MSQ=458.63;RECLASSIFIED;AC=1;AN=29246;NFAM=1	SVTYPE=BND;POS=61600336;STRANDS=+-:30;CIPOS=-24,23;CIEND=-24,23;CIPOS95=0,0;CIEND95=0,0;MATEID=377603_1;EVENT=377603;SECONDARY;SU=30;PE=0;SR=30;ALG=PROD;AF=3.419e-05;NSAMP=1;MSQ=458.63;RECLASSIFIED;AC=1;AN=29246;NFAM=1
chr6	61610714	61610756	chr6	61658728	61658771	523461	443.65	-	+	DUP	PASS	523461	N	<DUP>	.	.	.	SVTYPE=DUP;POS=61610736;SVLEN=48014;END=61658750;STRANDS=-+:43;CIPOS=-22,20;CIEND=-22,21;CIPOS95=0,0;CIEND95=0,0;SU=43;PE=25;SR=18;ALG=PROD;AF=3.419e-05;NSAMP=1;MSQ=102.51;AC=1;AN=29246;NFAM=1	.
chr6	61612860	61613446	chr6	68243888	68244440	596283	164.6	+	+	BND	LOW	596283_1	N	N]chr6:68243898]	596283_2	N	N]chr6:61612869]	SVTYPE=BND;POS=61612869;STRANDS=++:6;IMPRECISE;CIPOS=-9,577;CIEND=-10,542;CIPOS95=0,113;CIEND95=-2,102;MATEID=596283_2;EVENT=596283;SU=6;PE=6;SR=0;ALG=PROD;AF=0.0002735;NSAMP=8;MSQ=15.97;AC=8;AN=29246;NFAM=8	SVTYPE=BND;POS=68243898;STRANDS=++:6;IMPRECISE;CIPOS=-10,542;CIEND=-9,577;CIPOS95=-2,102;CIEND95=0,113;MATEID=596283_1;EVENT=596283;SECONDARY;SU=6;PE=6;SR=0;ALG=PROD;AF=0.0002735;NSAMP=8;MSQ=15.97;AC=8;AN=29246;NFAM=8
chr6	61621170	61621181	chr6	61621538	61621549	377605	2281.51	+	-	BND	LOW	377605_1	N	N[chr6:61621545[	377605_2	N	]chr6:61621176]N	SVTYPE=BND;POS=61621176;STRANDS=+-:53;CIPOS=-6,5;CIEND=-6,5;CIPOS95=0,0;CIEND95=0,0;MATEID=377605_2;EVENT=377605;SU=53;PE=13;SR=40;ALG=PROD;AF=0.0005813;NSAMP=17;MSQ=129.24;RECLASSIFIED;AC=17;AN=29246;NFAM=17	SVTYPE=BND;POS=61621545;STRANDS=+-:53;CIPOS=-6,5;CIEND=-6,5;CIPOS95=0,0;CIEND95=0,0;MATEID=377605_1;EVENT=377605;SECONDARY;SU=53;PE=13;SR=40;ALG=PROD;AF=0.0005813;NSAMP=17;MSQ=129.24;RECLASSIFIED;AC=17;AN=29246;NFAM=17
chr6	61637990	61638579	chr6	61662296	61662817	596284	165.81	+	+	BND	LOW	596284_1	N	N]chr6:61662306]	596284_2	N	N]chr6:61638000]	SVTYPE=BND;POS=61638000;STRANDS=++:5;IMPRECISE;CIPOS=-10,579;CIEND=-10,511;CIPOS95=-1,192;CIEND95=-2,154;MATEID=596284_2;EVENT=596284;SU=5;PE=5;SR=0;ALG=PROD;AF=0.0001026;NSAMP=3;MSQ=22.83;AC=3;AN=29246;NFAM=3	SVTYPE=BND;POS=61662306;STRANDS=++:5;IMPRECISE;CIPOS=-10,511;CIEND=-10,579;CIPOS95=-2,154;CIEND95=-1,192;MATEID=596284_1;EVENT=596284;SECONDARY;SU=5;PE=5;SR=0;ALG=PROD;AF=0.0001026;NSAMP=3;MSQ=22.83;AC=3;AN=29246;NFAM=3
chr6	61661697	61661705	chr6	61676620	61676636	596285	2590.93	+	+	BND	PASS	596285_1	N	N]chr6:61676627]	596285_2	N	N]chr6:61661701]	SVTYPE=BND;POS=61661701;STRANDS=++:138;CIPOS=-4,4;CIEND=-7,9;CIPOS95=0,0;CIEND95=0,0;MATEID=596285_2;EVENT=596285;SU=138;PE=102;SR=36;ALG=PROD;AF=0.000171;NSAMP=5;MSQ=450.66;AC=5;AN=29246;NFAM=5	SVTYPE=BND;POS=61676627;STRANDS=++:138;CIPOS=-7,9;CIEND=-4,4;CIPOS95=0,0;CIEND95=0,0;MATEID=596285_1;EVENT=596285;SECONDARY;SU=138;PE=102;SR=36;ALG=PROD;AF=0.000171;NSAMP=5;MSQ=450.66;AC=5;AN=29246;NFAM=5
chr6	61663252	61663291	chr6	61677204	61677243	596286	2593.13	-	-	BND	PASS	596286_1	N	[chr6:61677235[N	596286_2	N	[chr6:61663283[N	SVTYPE=BND;POS=61663283;STRANDS=--:71;IMPRECISE;CIPOS=-30,9;CIEND=-30,9;CIPOS95=-1,1;CIEND95=-1,1;MATEID=596286_2;EVENT=596286;SU=71;PE=69;SR=2;ALG=PROD;AF=0.000171;NSAMP=5;MSQ=431.57;AC=5;AN=29246;NFAM=5	SVTYPE=BND;POS=61677235;STRANDS=--:71;IMPRECISE;CIPOS=-30,9;CIEND=-30,9;CIPOS95=-1,1;CIEND95=-1,1;MATEID=596286_1;EVENT=596286;SECONDARY;SU=71;PE=69;SR=2;ALG=PROD;AF=0.000171;NSAMP=5;MSQ=431.57;AC=5;AN=29246;NFAM=5
chr6	61663470	61663529	chr18	75560612	75560667	96696	43557.5	-	+	BND	LOW	96696_1	N	]chr18:75560640]N	96696_2	N	N[chr6:61663501[	SVTYPE=BND;POS=61663501;STRANDS=-+:14;IMPRECISE;CIPOS=-30,29;CIEND=-28,27;CIPOS95=-1,1;CIEND95=-2,2;MATEID=96696_2;EVENT=96696;SU=14;PE=12;SR=2;ALG=PROD;AF=0.04763;NSAMP=1393;MSQ=21.38;AC=1393;AN=29246;NFAM=1372	SVTYPE=BND;POS=75560640;STRANDS=-+:14;IMPRECISE;CIPOS=-28,27;CIEND=-30,29;CIPOS95=-2,2;CIEND95=-1,1;MATEID=96696_1;EVENT=96696;SECONDARY;SU=14;PE=12;SR=2;ALG=PROD;AF=0.04763;NSAMP=1393;MSQ=21.38;AC=1393;AN=29246;NFAM=1372
chr6	61663491	61663508	chr12	115854939	115854956	93983	46888.1	-	+	BND	LOW	93983_1	N	]chr12:115854948]N	93983_2	N	N[chr6:61663501[	SVTYPE=BND;POS=61663501;STRANDS=-+:4;CIPOS=-9,8;CIEND=-9,8;CIPOS95=0,0;CIEND95=0,0;MATEID=93983_2;EVENT=93983;SU=4;PE=0;SR=4;ALG=PROD;AF=0.053;NSAMP=1548;MSQ=20.45;AC=1550;AN=29246;NFAM=1527	SVTYPE=BND;POS=115854948;STRANDS=-+:4;CIPOS=-9,8;CIEND=-9,8;CIPOS95=0,0;CIEND95=0,0;MATEID=93983_1;EVENT=93983;SECONDARY;SU=4;PE=0;SR=4;ALG=PROD;AF=0.053;NSAMP=1548;MSQ=20.45;AC=1550;AN=29246;NFAM=1527
chr6	61663493	61663538	chr6	61663590	61663635	377606	1036.33	+	-	BND	LOW	377606_1	N	N[chr6:61663614[	377606_2	N	]chr6:61663516]N	SVTYPE=BND;POS=61663516;STRANDS=+-:31;CIPOS=-23,22;CIEND=-23,22;CIPOS95=0,0;CIEND95=0,0;MATEID=377606_2;EVENT=377606;SU=31;PE=0;SR=31;ALG=PROD;AF=0.000171;NSAMP=5;MSQ=172.69;RECLASSIFIED;AC=5;AN=29246;NFAM=5	SVTYPE=BND;POS=61663614;STRANDS=+-:31;CIPOS=-23,22;CIEND=-23,22;CIPOS95=0,0;CIEND95=0,0;MATEID=377606_1;EVENT=377606;SECONDARY;SU=31;PE=0;SR=31;ALG=PROD;AF=0.000171;NSAMP=5;MSQ=172.69;RECLASSIFIED;AC=5;AN=29246;NFAM=5
chr6	61672028	61672279	chr6	61719465	61720038	377607	44.83	+	-	BND	LOW	377607_1	N	N[chr6:61720030[	377607_2	N	]chr6:61672038]N	SVTYPE=BND;POS=61672038;STRANDS=+-:5;IMPRECISE;CIPOS=-10,241;CIEND=-564,9;CIPOS95=-3,78;CIEND95=-102,2;MATEID=377607_2;EVENT=377607;SU=5;PE=5;SR=0;ALG=PROD;AF=3.419e-05;NSAMP=1;MSQ=44.83;RECLASSIFIED;AC=1;AN=29246;NFAM=1	SVTYPE=BND;POS=61720030;STRANDS=+-:5;IMPRECISE;CIPOS=-564,9;CIEND=-10,241;CIPOS95=-102,2;CIEND95=-3,78;MATEID=377607_1;EVENT=377607;SECONDARY;SU=5;PE=5;SR=0;ALG=PROD;AF=3.419e-05;NSAMP=1;MSQ=44.83;RECLASSIFIED;AC=1;AN=29246;NFAM=1
chr6	61684602	61684621	chr14	100483250	100483262	94978	200.7	+	-	BND	LOW	94978_1	N	N[chr14:100483259[	94978_2	N	]chr6:61684612]N	SVTYPE=BND;POS=61684612;STRANDS=+-:16;CIPOS=-10,9;CIEND=-8,4;CIPOS95=0,0;CIEND95=0,0;MATEID=94978_2;EVENT=94978;SU=16;PE=12;SR=4;ALG=PROD;AF=3.419e-05;NSAMP=1;MSQ=200.7;AC=1;AN=29246;NFAM=1	SVTYPE=BND;POS=100483259;STRANDS=+-:16;CIPOS=-8,4;CIEND=-10,9;CIPOS95=0,0;CIEND95=0,0;MATEID=94978_1;EVENT=94978;SECONDARY;SU=16;PE=12;SR=4;ALG=PROD;AF=3.419e-05;NSAMP=1;MSQ=200.7;AC=1;AN=29246;NFAM=1
chr6	61684610	61684614	chr14	100483405	100483410	94979	176.39	-	+	BND	LOW	94979_1	N	]chr14:100483408]N	94979_2	N	N[chr6:61684614[	SVTYPE=BND;POS=61684614;STRANDS=-+:17;CIPOS=-3,1;CIEND=-3,2;CIPOS95=0,0;CIEND95=0,0;MATEID=94979_2;EVENT=94979;SU=17;PE=5;SR=12;ALG=PROD;AF=3.419e-05;NSAMP=1;MSQ=176.39;AC=1;AN=29246;NFAM=1	SVTYPE=BND;POS=100483408;STRANDS=-+:17;CIPOS=-3,2;CIEND=-3,1;CIPOS95=0,0;CIEND95=0,0;MATEID=94979_1;EVENT=94979;SECONDARY;SU=17;PE=5;SR=12;ALG=PROD;AF=3.419e-05;NSAMP=1;MSQ=176.39;AC=1;AN=29246;NFAM=1
chr6	61711661	61711720	chr6	61711856	61711915	377609	286.82	+	-	DEL	PASS	377609	N	<DEL>	.	.	.	SVTYPE=DEL;POS=61711691;SVLEN=-195;END=61711886;STRANDS=+-:14;CIPOS=-30,29;CIEND=-30,29;CIPOS95=0,0;CIEND95=0,0;SU=14;PE=1;SR=13;ALG=PROD;AF=3.419e-05;NSAMP=1;MSQ=6.88;AC=1;AN=29246;NFAM=1	.
chr6	61718894	61719292	chr6	61721628	61722152	377610	248.66	+	-	DEL	PASS	377610	N	<DEL>	.	.	.	SVTYPE=DEL;POS=61718902;SVLEN=-3241;END=61722143;STRANDS=+-:10;IMPRECISE;CIPOS=-8,390;CIEND=-515,9;CIPOS95=0,107;CIEND95=-108,2;SU=10;PE=10;SR=0;ALG=PROD;AF=3.419e-05;NSAMP=1;MSQ=248.66;AC=1;AN=29246;NFAM=1	.
chr6	61723856	61723915	chr6	61724090	61724149	377611	1388.41	+	-	DEL	PASS	377611	N	<DEL>	.	.	.	SVTYPE=DEL;POS=61723886;SVLEN=-234;END=61724120;STRANDS=+-:31;CIPOS=-30,29;CIEND=-30,29;CIPOS95=0,0;CIEND95=0,0;SU=31;PE=1;SR=30;ALG=PROD;AF=0.000171;NSAMP=5;MSQ=276.23;AC=5;AN=29246;NFAM=5	.
chr6	61733798	61733800	chr6	61756117	61756118	377612	24962.3	+	-	BND	PASS	377612_1	N	N[chr6:61756119[	377612_2	N	]chr6:61733799]N	SVTYPE=BND;POS=61733799;STRANDS=+-:1017;CIPOS=-1,1;CIEND=-1,0;CIPOS95=0,0;CIEND95=0,0;MATEID=377612_2;EVENT=377612;SU=1017;PE=568;SR=449;ALG=PROD;AF=0.0008206;NSAMP=24;MSQ=587.39;RECLASSIFIED;AC=24;AN=29246;NFAM=24	SVTYPE=BND;POS=61756119;STRANDS=+-:1017;CIPOS=-1,0;CIEND=-1,1;CIPOS95=0,0;CIEND95=0,0;MATEID=377612_1;EVENT=377612;SECONDARY;SU=1017;PE=568;SR=449;ALG=PROD;AF=0.0008206;NSAMP=24;MSQ=587.39;RECLASSIFIED;AC=24;AN=29246;NFAM=24
chr6	61735726	61735741	chr6	61735802	61735808	596288	192.9	-	-	BND	LOW	596288_1	N	[chr6:61735803[N	596288_2	N	[chr6:61735736[N	SVTYPE=BND;POS=61735736;STRANDS=--:5;CIPOS=-9,6;CIEND=0,6;CIPOS95=0,0;CIEND95=0,0;MATEID=596288_2;EVENT=596288;SU=5;PE=1;SR=4;ALG=PROD;AF=6.839e-05;NSAMP=2;MSQ=45.83;AC=2;AN=29244;NFAM=2	SVTYPE=BND;POS=61735803;STRANDS=--:5;CIPOS=0,6;CIEND=-9,6;CIPOS95=0,0;CIEND95=0,0;MATEID=596288_1;EVENT=596288;SECONDARY;SU=5;PE=1;SR=4;ALG=PROD;AF=6.839e-05;NSAMP=2;MSQ=45.83;AC=2;AN=29244;NFAM=2
chr6	61761207	61761254	chr6	61783262	61783321	377614	736.27	+	-	DEL	PASS	377614	N	<DEL>	.	.	.	SVTYPE=DEL;POS=61761231;SVLEN=-22061;END=61783292;STRANDS=+-:35;CIPOS=-24,23;CIEND=-30,29;CIPOS95=0,0;CIEND95=0,0;SU=35;PE=24;SR=11;ALG=PROD;AF=6.839e-05;NSAMP=2;MSQ=367.11;AC=2;AN=29246;NFAM=2	.
chr6	61765865	61765882	chr6	61769785	61769804	377616	257.62	+	-	DEL	PASS	377616	N	<DEL>	.	.	.	SVTYPE=DEL;POS=61765873;SVLEN=-3922;END=61769795;STRANDS=+-:12;IMPRECISE;CIPOS=-8,9;CIEND=-10,9;CIPOS95=-1,1;CIEND95=-1,0;SU=12;PE=10;SR=2;ALG=PROD;AF=3.419e-05;NSAMP=1;MSQ=257.62;AC=1;AN=29246;NFAM=1	.
chr6	61772730	61772791	chr6	61777142	61777238	596289	23.88	+	+	INV	LOW	596289	N	<INV>	.	.	.	SVTYPE=INV;POS=61772746;SVLEN=4436;END=61777182;STRANDS=++:2,--:4;IMPRECISE;CIPOS=-16,45;CIEND=-40,56;CIPOS95=-6,36;CIEND95=-30,44;SU=6;PE=6;SR=0;ALG=PROD;AF=3.419e-05;NSAMP=1;MSQ=23.81;AC=1;AN=29246;NFAM=1	.
chr6	61773539	61773888	chr6	61775686	61776071	596290	903.45	-	-	BND	LOW	596290_1	N	[chr6:61776043[N	596290_2	N	[chr6:61773879[N	SVTYPE=BND;POS=61773879;STRANDS=--:44;IMPRECISE;CIPOS=-339,10;CIEND=-356,29;CIPOS95=-39,10;CIEND95=-43,29;MATEID=596290_2;EVENT=596290;SU=44;PE=44;SR=0;ALG=PROD;AF=0.0004103;NSAMP=12;MSQ=44.1;AC=12;AN=29246;NFAM=12	SVTYPE=BND;POS=61776043;STRANDS=--:44;IMPRECISE;CIPOS=-356,29;CIEND=-339,10;CIPOS95=-43,29;CIEND95=-39,10;MATEID=596290_1;EVENT=596290;SECONDARY;SU=44;PE=44;SR=0;ALG=PROD;AF=0.0004103;NSAMP=12;MSQ=44.1;AC=12;AN=29246;NFAM=12
chr6	61773586	61774083	chr6	61776266	61776910	596291	184.38	+	+	BND	LOW	596291_1	N	N]chr6:61776296]	596291_2	N	N]chr6:61773616]	SVTYPE=BND;POS=61773616;STRANDS=++:9;IMPRECISE;CIPOS=-30,467;CIEND=-30,614;CIPOS95=-30,110;CIEND95=-30,166;MATEID=596291_2;EVENT=596291;SU=9;PE=9;SR=0;ALG=PROD;AF=0.0001368;NSAMP=4;MSQ=39.71;AC=4;AN=29246;NFAM=4	SVTYPE=BND;POS=61776296;STRANDS=++:9;IMPRECISE;CIPOS=-30,614;CIEND=-30,467;CIPOS95=-30,166;CIEND95=-30,110;MATEID=596291_1;EVENT=596291;SECONDARY;SU=9;PE=9;SR=0;ALG=PROD;AF=0.0001368;NSAMP=4;MSQ=39.71;AC=4;AN=29246;NFAM=4
chr6	61774519	61774899	chr6	61775216	61775550	377618	125.74	+	-	DEL	PASS	377618	N	<DEL>	.	.	.	SVTYPE=DEL;POS=61774529;SVLEN=-1012;END=61775541;STRANDS=+-:8;IMPRECISE;CIPOS=-10,370;CIEND=-325,9;CIPOS95=-1,121;CIEND95=-90,0;SU=8;PE=8;SR=0;ALG=PROD;AF=3.419e-05;NSAMP=1;MSQ=125.74;AC=1;AN=29246;NFAM=1	.
chr6	61781085	61781088	chr6	61781518	61781522	377619	912.21	+	-	BND	LOW	377619_1	N	N[chr6:61781522[	377619_2	N	]chr6:61781087]N	SVTYPE=BND;POS=61781087;STRANDS=+-:23;CIPOS=-2,1;CIEND=-3,1;CIPOS95=0,0;CIEND95=0,0;MATEID=377619_2;EVENT=377619;SU=23;PE=10;SR=13;ALG=PROD;AF=0.0004445;NSAMP=13;MSQ=66.65;RECLASSIFIED;AC=13;AN=29246;NFAM=13	SVTYPE=BND;POS=61781522;STRANDS=+-:23;CIPOS=-3,1;CIEND=-2,1;CIPOS95=0,0;CIEND95=0,0;MATEID=377619_1;EVENT=377619;SECONDARY;SU=23;PE=10;SR=13;ALG=PROD;AF=0.0004445;NSAMP=13;MSQ=66.65;RECLASSIFIED;AC=13;AN=29246;NFAM=13
chr6	61790017	61790036	chr6	61839934	61839938	377620	517.6	+	-	DEL	PASS	377620	N	<DEL>	.	.	.	SVTYPE=DEL;POS=61790027;SVLEN=-49910;END=61839937;STRANDS=+-:22;CIPOS=-10,9;CIEND=-3,1;CIPOS95=0,0;CIEND95=0,0;SU=22;PE=10;SR=12;ALG=PROD;AF=3.42e-05;NSAMP=1;MSQ=485.5;AC=1;AN=29242;NFAM=1	.
chr6	61791972	61792015	chr6	61792558	61792613	377621	1646.17	+	-	DEL	PASS	377621	N	<DEL>	.	.	.	SVTYPE=DEL;POS=61791994;SVLEN=-594;END=61792588;STRANDS=+-:69;CIPOS=-22,21;CIEND=-30,25;CIPOS95=0,0;CIEND95=0,0;SU=69;PE=43;SR=26;ALG=PROD;AF=6.843e-05;NSAMP=1;MSQ=31.46;AC=2;AN=29228;NFAM=1	.
chr6	61810291	61810300	chr6	61815497	61815505	377623	302.64	+	-	DEL	PASS	377623	N	<DEL>	.	.	.	SVTYPE=DEL;POS=61810296;SVLEN=-5206;END=61815502;STRANDS=+-:14;CIPOS=-5,4;CIEND=-5,3;CIPOS95=0,0;CIEND95=0,0;SU=14;PE=7;SR=7;ALG=PROD;AF=3.419e-05;NSAMP=1;MSQ=302.64;AC=1;AN=29246;NFAM=1	.
chr6	61812284	61812303	chr6	61812394	61812413	596292	406.73	+	+	INV	LOW	596292	N	<INV>	.	.	.	SVTYPE=INV;POS=61812294;SVLEN=110;END=61812404;STRANDS=++:3,--:2;IMPRECISE;CIPOS=-10,9;CIEND=-10,9;CIPOS95=-1,1;CIEND95=-1,1;SU=5;PE=2;SR=3;ALG=PROD;AF=0.0005472;NSAMP=16;MSQ=20.19;AC=16;AN=29240;NFAM=16	.
chr6	61814431	61814441	chr6	61815032	61815091	377624	5185.6	+	-	DEL	PASS	377624	N	<DEL>	.	.	.	SVTYPE=DEL;POS=61814437;SVLEN=-625;END=61815062;STRANDS=+-:173;CIPOS=-6,4;CIEND=-30,29;CIPOS95=0,0;CIEND95=0,0;SU=173;PE=126;SR=47;ALG=PROD;AF=6.839e-05;NSAMP=2;MSQ=638.45;AC=2;AN=29246;NFAM=2	.
chr6	61845370	61845429	chr6	61845690	61845743	377627	698.93	+	-	BND	LOW	377627_1	N	N[chr6:61845718[	377627_2	N	]chr6:61845400]N	SVTYPE=BND;POS=61845400;STRANDS=+-:10;CIPOS=-30,29;CIEND=-27,26;CIPOS95=0,0;CIEND95=0,0;MATEID=377627_2;EVENT=377627;SU=10;PE=3;SR=7;ALG=PROD;AF=0.0002735;NSAMP=8;MSQ=69.28;RECLASSIFIED;AC=8;AN=29246;NFAM=8	SVTYPE=BND;POS=61845718;STRANDS=+-:10;CIPOS=-27,26;CIEND=-30,29;CIPOS95=0,0;CIEND95=0,0;MATEID=377627_1;EVENT=377627;SECONDARY;SU=10;PE=3;SR=7;ALG=PROD;AF=0.0002735;NSAMP=8;MSQ=69.28;RECLASSIFIED;AC=8;AN=29246;NFAM=8
chr6	61848481	61848538	chr10	82491283	82491340	92137	431001.0	+	+	BND	LOW	92137_1	N	N]chr10:82491312]	92137_2	N	N]chr6:61848510]	SVTYPE=BND;POS=61848510;STRANDS=++:8;CIPOS=-29,28;CIEND=-29,28;CIPOS95=0,0;CIEND95=0,0;MATEID=92137_2;EVENT=92137;SU=8;PE=0;SR=8;ALG=PROD;AF=0.1944;NSAMP=5188;MSQ=47.95;AC=5684;AN=29246;NFAM=4873	SVTYPE=BND;POS=82491312;STRANDS=++:8;CIPOS=-29,28;CIEND=-29,28;CIPOS95=0,0;CIEND95=0,0;MATEID=92137_1;EVENT=92137;SECONDARY;SU=8;PE=0;SR=8;ALG=PROD;AF=0.1944;NSAMP=5188;MSQ=47.95;AC=5684;AN=29246;NFAM=4873
chr6	61848485	61848485	chr6	61848576	61848576	377628	851420.0	+	-	BND	PASS	377628_1	N	N[chr6:61848577[	377628_2	N	]chr6:61848485]N	SVTYPE=BND;POS=61848485;STRANDS=+-:28564;CIPOS=0,0;CIEND=0,0;CIPOS95=0,0;CIEND95=0,0;MATEID=377628_2;EVENT=377628;SU=28564;PE=183;SR=28381;ALG=PROD;AF=0.07784;NSAMP=1608;MSQ=282.21;RECLASSIFIED;AC=2270;AN=29164;NFAM=1497	SVTYPE=BND;POS=61848577;STRANDS=+-:28564;CIPOS=0,0;CIEND=0,0;CIPOS95=0,0;CIEND95=0,0;MATEID=377628_1;EVENT=377628;SECONDARY;SU=28564;PE=183;SR=28381;ALG=PROD;AF=0.07784;NSAMP=1608;MSQ=282.21;RECLASSIFIED;AC=2270;AN=29164;NFAM=1497
chr6	61848505	61848522	chr8	19553630	19553647	98747	44662.7	+	+	BND	LOW	98747_1	N	N]chr8:19553639]	98747_2	N	N]chr6:61848514]	SVTYPE=BND;POS=61848514;STRANDS=++:4;CIPOS=-9,8;CIEND=-9,8;CIPOS95=0,0;CIEND95=0,0;MATEID=98747_2;EVENT=98747;SU=4;PE=0;SR=4;ALG=PROD;AF=0.04066;NSAMP=1187;MSQ=26.94;AC=1189;AN=29246;NFAM=1171	SVTYPE=BND;POS=19553639;STRANDS=++:4;CIPOS=-9,8;CIEND=-9,8;CIPOS95=0,0;CIEND95=0,0;MATEID=98747_1;EVENT=98747;SECONDARY;SU=4;PE=0;SR=4;ALG=PROD;AF=0.04066;NSAMP=1187;MSQ=26.94;AC=1189;AN=29246;NFAM=1171
chr6	61848583	61848602	chr11	97671068	97671087	92942	1357.62	+	+	BND	LOW	92942_1	N	N]chr11:97671078]	92942_2	N	N]chr6:61848593]	SVTYPE=BND;POS=61848593;STRANDS=++:37;CIPOS=-10,9;CIEND=-10,9;CIPOS95=0,0;CIEND95=0,0;MATEID=92942_2;EVENT=92942;SU=37;PE=22;SR=15;ALG=PROD;AF=0.002017;NSAMP=59;MSQ=17.15;AC=59;AN=29246;NFAM=59	SVTYPE=BND;POS=97671078;STRANDS=++:37;CIPOS=-10,9;CIEND=-10,9;CIPOS95=0,0;CIEND95=0,0;MATEID=92942_1;EVENT=92942;SECONDARY;SU=37;PE=22;SR=15;ALG=PROD;AF=0.002017;NSAMP=59;MSQ=17.15;AC=59;AN=29246;NFAM=59
chr6	61853160	61853179	chr6	61853216	61853235	377631	273.12	+	-	BND	PASS	377631_1	N	N[chr6:61853227[	377631_2	N	]chr6:61853170]N	SVTYPE=BND;POS=61853170;STRANDS=+-:8;CIPOS=-10,9;CIEND=-10,9;CIPOS95=0,0;CIEND95=0,0;MATEID=377631_2;EVENT=377631;SU=8;PE=0;SR=8;ALG=PROD;AF=3.419e-05;NSAMP=1;MSQ=272.85;RECLASSIFIED;AC=1;AN=29246;NFAM=1	SVTYPE=BND;POS=61853227;STRANDS=+-:8;CIPOS=-10,9;CIEND=-10,9;CIPOS95=0,0;CIEND95=0,0;MATEID=377631_1;EVENT=377631;SECONDARY;SU=8;PE=0;SR=8;ALG=PROD;AF=3.419e-05;NSAMP=1;MSQ=272.85;RECLASSIFIED;AC=1;AN=29246;NFAM=1
chr6	61865350	61865399	chr6	61868372	61868421	377632	602.03	+	-	BND	PASS	377632_1	N	N[chr6:61868399[	377632_2	N	]chr6:61865375]N	SVTYPE=BND;POS=61865375;STRANDS=+-:29;CIPOS=-25,24;CIEND=-26,23;CIPOS95=0,0;CIEND95=0,0;MATEID=377632_2;EVENT=377632;SU=29;PE=20;SR=9;ALG=PROD;AF=6.839e-05;NSAMP=2;MSQ=301.01;RECLASSIFIED;AC=2;AN=29246;NFAM=2	SVTYPE=BND;POS=61868399;STRANDS=+-:29;CIPOS=-26,23;CIEND=-25,24;CIPOS95=0,0;CIEND95=0,0;MATEID=377632_1;EVENT=377632;SECONDARY;SU=29;PE=20;SR=9;ALG=PROD;AF=6.839e-05;NSAMP=2;MSQ=301.01;RECLASSIFIED;AC=2;AN=29246;NFAM=2
chr6	61865552	61865610	chr6	61868620	61868666	523463	462.11	-	+	BND	LOW	523463_1	N	]chr6:61868644]N	523463_2	N	N[chr6:61865582[	SVTYPE=BND;POS=61865582;STRANDS=-+:37;CIPOS=-29,29;CIEND=-24,22;CIPOS95=0,0;CIEND95=0,0;MATEID=523463_2;EVENT=523463;SU=37;PE=22;SR=15;ALG=PROD;AF=6.839e-05;NSAMP=2;MSQ=231.06;RECLASSIFIED;AC=2;AN=29246;NFAM=2	SVTYPE=BND;POS=61868644;STRANDS=-+:37;CIPOS=-24,22;CIEND=-29,29;CIPOS95=0,0;CIEND95=0,0;MATEID=523463_1;EVENT=523463;SECONDARY;SU=37;PE=22;SR=15;ALG=PROD;AF=6.839e-05;NSAMP=2;MSQ=231.06;RECLASSIFIED;AC=2;AN=29246;NFAM=2
chr6	61870046	61870088	chr6	61880962	61881007	523464	728.73	-	+	DUP	PASS	523464	N	<DUP>	.	.	.	SVTYPE=DUP;POS=61870068;SVLEN=10917;END=61880985;STRANDS=-+:83;CIPOS=-22,20;CIEND=-23,22;CIPOS95=0,0;CIEND95=0,0;SU=83;PE=47;SR=36;ALG=PROD;AF=6.839e-05;NSAMP=2;MSQ=143.9;AC=2;AN=29246;NFAM=2	.
chr6	61902851	61902907	chr10	109812371	109812430	92504	13151.4	+	-	BND	LOW	92504_1	N	N[chr10:109812402[	92504_2	N	]chr6:61902880]N	SVTYPE=BND;POS=61902880;STRANDS=+-:9;CIPOS=-29,27;CIEND=-30,29;CIPOS95=0,0;CIEND95=0,0;MATEID=92504_2;EVENT=92504;SU=9;PE=5;SR=4;ALG=PROD;AF=0.002017;NSAMP=59;MSQ=133.86;AC=59;AN=29246;NFAM=53	SVTYPE=BND;POS=109812402;STRANDS=+-:9;CIPOS=-30,29;CIEND=-29,27;CIPOS95=0,0;CIEND95=0,0;MATEID=92504_1;EVENT=92504;SECONDARY;SU=9;PE=5;SR=4;ALG=PROD;AF=0.002017;NSAMP=59;MSQ=133.86;AC=59;AN=29246;NFAM=53
chr6	61903280	61903289	chr6	61903420	61903428	377634	3176.3	+	-	BND	PASS	377634_1	N	N[chr6:61903425[	377634_2	N	]chr6:61903285]N	SVTYPE=BND;POS=61903285;STRANDS=+-:128;CIPOS=-5,4;CIEND=-4,4;CIPOS95=0,0;CIEND95=0,0;MATEID=377634_2;EVENT=377634;SU=128;PE=1;SR=127;ALG=PROD;AF=0.0001368;NSAMP=4;MSQ=219.47;RECLASSIFIED;AC=4;AN=29246;NFAM=4	SVTYPE=BND;POS=61903425;STRANDS=+-:128;CIPOS=-4,4;CIEND=-5,4;CIPOS95=0,0;CIEND95=0,0;MATEID=377634_1;EVENT=377634;SECONDARY;SU=128;PE=1;SR=127;ALG=PROD;AF=0.0001368;NSAMP=4;MSQ=219.47;RECLASSIFIED;AC=4;AN=29246;NFAM=4
chr6	61907183	61907188	chr6	61907363	61907367	377635	6694.65	+	-	BND	LOW	377635_1	N	N[chr6:61907366[	377635_2	N	]chr6:61907186]N	SVTYPE=BND;POS=61907186;STRANDS=+-:228;CIPOS=-3,2;CIEND=-2,2;CIPOS95=0,0;CIEND95=0,0;MATEID=377635_2;EVENT=377635;SU=228;PE=4;SR=224;ALG=PROD;AF=0.000889;NSAMP=26;MSQ=212.16;RECLASSIFIED;AC=26;AN=29246;NFAM=23	SVTYPE=BND;POS=61907366;STRANDS=+-:228;CIPOS=-2,2;CIEND=-3,2;CIPOS95=0,0;CIEND95=0,0;MATEID=377635_1;EVENT=377635;SECONDARY;SU=228;PE=4;SR=224;ALG=PROD;AF=0.000889;NSAMP=26;MSQ=212.16;RECLASSIFIED;AC=26;AN=29246;NFAM=23
chr6	61916522	61916541	chr6	61950202	61950205	523465	238.76	-	+	DUP	PASS	523465	N	<DUP>	.	.	.	SVTYPE=DUP;POS=61916532;SVLEN=33672;END=61950204;STRANDS=-+:21;CIPOS=-10,9;CIEND=-2,1;CIPOS95=0,0;CIEND95=0,0;SU=21;PE=9;SR=12;ALG=PROD;AF=3.42e-05;NSAMP=1;MSQ=216.2;AC=1;AN=29238;NFAM=1	.
chr6	61923826	61923839	chr6	61941465	61941481	523466	97.87	-	+	DUP	PASS	523466	N	<DUP>	.	.	.	SVTYPE=DUP;POS=61923835;SVLEN=17639;END=61941474;STRANDS=-+:11;CIPOS=-9,4;CIEND=-9,7;CIPOS95=0,0;CIEND95=0,0;SU=11;PE=7;SR=4;ALG=PROD;AF=3.419e-05;NSAMP=1;MSQ=96.02;AC=1;AN=29246;NFAM=1	.
chr6	61944885	61945393	chr6	110916000	110916670	377637	40.26	+	-	BND	LOW	377637_1	N	N[chr6:110916663[	377637_2	N	]chr6:61944895]N	SVTYPE=BND;POS=61944895;STRANDS=+-:4;IMPRECISE;CIPOS=-10,498;CIEND=-662,8;CIPOS95=-2,144;CIEND95=-230,1;MATEID=377637_2;EVENT=377637;SU=4;PE=4;SR=0;ALG=PROD;AF=3.419e-05;NSAMP=1;MSQ=17.91;RECLASSIFIED;AC=1;AN=29246;NFAM=1	SVTYPE=BND;POS=110916663;STRANDS=+-:4;IMPRECISE;CIPOS=-662,8;CIEND=-10,498;CIPOS95=-230,1;CIEND95=-2,144;MATEID=377637_1;EVENT=377637;SECONDARY;SU=4;PE=4;SR=0;ALG=PROD;AF=3.419e-05;NSAMP=1;MSQ=17.91;RECLASSIFIED;AC=1;AN=29246;NFAM=1
chr6	61945092	61945181	chr17	5416142	5416231	95888	783.88	-	+	BND	LOW	95888_1	N	]chr17:5416187]N	95888_2	N	N[chr6:61945138[	SVTYPE=BND;POS=61945138;STRANDS=-+:27;CIPOS=-45,44;CIEND=-45,44;CIPOS95=0,0;CIEND95=0,0;MATEID=95888_2;EVENT=95888;SU=27;PE=0;SR=27;ALG=PROD;AF=0.0005813;NSAMP=17;MSQ=40.73;AC=17;AN=29246;NFAM=17	SVTYPE=BND;POS=5416187;STRANDS=-+:27;CIPOS=-45,44;CIEND=-45,44;CIPOS95=0,0;CIEND95=0,0;MATEID=95888_1;EVENT=95888;SECONDARY;SU=27;PE=0;SR=27;ALG=PROD;AF=0.0005813;NSAMP=17;MSQ=40.73;AC=17;AN=29246;NFAM=17
chr6	61945102	61945113	chr6	61945163	61945174	377636	1801.45	+	-	BND	LOW	377636_1	N	N[chr6:61945170[	377636_2	N	]chr6:61945108]N	SVTYPE=BND;POS=61945108;STRANDS=+-:6;CIPOS=-6,5;CIEND=-6,5;CIPOS95=0,0;CIEND95=0,0;MATEID=377636_2;EVENT=377636;SU=6;PE=0;SR=6;ALG=PROD;AF=0.002633;NSAMP=77;MSQ=12.92;RECLASSIFIED;AC=77;AN=29244;NFAM=77	SVTYPE=BND;POS=61945170;STRANDS=+-:6;CIPOS=-6,5;CIEND=-6,5;CIPOS95=0,0;CIEND95=0,0;MATEID=377636_1;EVENT=377636;SECONDARY;SU=6;PE=0;SR=6;ALG=PROD;AF=0.002633;NSAMP=77;MSQ=12.92;RECLASSIFIED;AC=77;AN=29244;NFAM=77
chr6	61945103	61945120	chr6	161733812	161733829	523467	11683.8	-	+	BND	LOW	523467_1	N	]chr6:161733821]N	523467_2	N	N[chr6:61945113[	SVTYPE=BND;POS=61945113;STRANDS=-+:4;CIPOS=-9,8;CIEND=-9,8;CIPOS95=0,0;CIEND95=0,0;MATEID=523467_2;EVENT=523467;SU=4;PE=0;SR=4;ALG=PROD;AF=0.0185;NSAMP=541;MSQ=11.37;RECLASSIFIED;AC=541;AN=29246;NFAM=531	SVTYPE=BND;POS=161733821;STRANDS=-+:4;CIPOS=-9,8;CIEND=-9,8;CIPOS95=0,0;CIEND95=0,0;MATEID=523467_1;EVENT=523467;SECONDARY;SU=4;PE=0;SR=4;ALG=PROD;AF=0.0185;NSAMP=541;MSQ=11.37;RECLASSIFIED;AC=541;AN=29246;NFAM=531
chr6	61945110	61945116	chr13	90359063	90359069	94384	75605.0	-	-	BND	LOW	94384_1	N	[chr13:90359067[N	94384_2	N	[chr6:61945114[N	SVTYPE=BND;POS=61945114;STRANDS=--:239;CIPOS=-3,3;CIEND=-3,3;CIPOS95=0,0;CIEND95=0,0;MATEID=94384_2;EVENT=94384;SU=239;PE=0;SR=239;ALG=PROD;AF=0.04548;NSAMP=1320;MSQ=31.45;AC=1330;AN=29246;NFAM=1259	SVTYPE=BND;POS=90359067;STRANDS=--:239;CIPOS=-3,3;CIEND=-3,3;CIPOS95=0,0;CIEND95=0,0;MATEID=94384_1;EVENT=94384;SECONDARY;SU=239;PE=0;SR=239;ALG=PROD;AF=0.04548;NSAMP=1320;MSQ=31.45;AC=1330;AN=29246;NFAM=1259
chr6	61945115	61945132	chr10	107178477	107178494	92704	58.06	-	-	BND	LOW	92704_1	N	[chr10:107178487[N	92704_2	N	[chr6:61945125[N	SVTYPE=BND;POS=61945125;STRANDS=--:4;CIPOS=-9,8;CIEND=-9,8;CIPOS95=0,0;CIEND95=0,0;MATEID=92704_2;EVENT=92704;SU=4;PE=0;SR=4;ALG=PROD;AF=6.839e-05;NSAMP=2;MSQ=25.43;AC=2;AN=29246;NFAM=2	SVTYPE=BND;POS=107178487;STRANDS=--:4;CIPOS=-9,8;CIEND=-9,8;CIPOS95=0,0;CIEND95=0,0;MATEID=92704_1;EVENT=92704;SECONDARY;SU=4;PE=0;SR=4;ALG=PROD;AF=6.839e-05;NSAMP=2;MSQ=25.43;AC=2;AN=29246;NFAM=2
chr6	61945126	61945143	chr8	97600775	97600792	99121	846.16	-	+	BND	LOW	99121_1	N	]chr8:97600784]N	99121_2	N	N[chr6:61945136[	SVTYPE=BND;POS=61945136;STRANDS=-+:4;CIPOS=-9,8;CIEND=-9,8;CIPOS95=0,0;CIEND95=0,0;MATEID=99121_2;EVENT=99121;SU=4;PE=0;SR=4;ALG=PROD;AF=0.0009232;NSAMP=27;MSQ=24.3;AC=27;AN=29246;NFAM=26	SVTYPE=BND;POS=97600784;STRANDS=-+:4;CIPOS=-9,8;CIEND=-9,8;CIPOS95=0,0;CIEND95=0,0;MATEID=99121_1;EVENT=99121;SECONDARY;SU=4;PE=0;SR=4;ALG=PROD;AF=0.0009232;NSAMP=27;MSQ=24.3;AC=27;AN=29246;NFAM=26
chr6	61945126	61945143	chr19	47254434	47254451	97055	8205.98	+	+	BND	LOW	97055_1	N	N]chr19:47254443]	97055_2	N	N]chr6:61945135]	SVTYPE=BND;POS=61945135;STRANDS=++:54;CIPOS=-9,8;CIEND=-9,8;CIPOS95=0,0;CIEND95=0,0;MATEID=97055_2;EVENT=97055;SU=54;PE=0;SR=54;ALG=PROD;AF=0.005026;NSAMP=145;MSQ=26.96;AC=147;AN=29246;NFAM=145	SVTYPE=BND;POS=47254443;STRANDS=++:54;CIPOS=-9,8;CIEND=-9,8;CIPOS95=0,0;CIEND95=0,0;MATEID=97055_1;EVENT=97055;SECONDARY;SU=54;PE=0;SR=54;ALG=PROD;AF=0.005026;NSAMP=145;MSQ=26.96;AC=147;AN=29246;NFAM=145
chr6	61952171	61952190	chr6	61952295	61952314	377638	363.72	+	-	DEL	PASS	377638	N	<DEL>	.	.	.	SVTYPE=DEL;POS=61952181;SVLEN=-124;END=61952305;STRANDS=+-:14;CIPOS=-10,9;CIEND=-10,9;CIPOS95=0,0;CIEND95=0,0;SU=14;PE=0;SR=14;ALG=PROD;AF=3.42e-05;NSAMP=1;MSQ=344.73;AC=1;AN=29242;NFAM=1	.
chr6	61954379	61954379	chr6	61954431	61954431	377639	62149.8	+	-	BND	LOW	377639_1	N	N[chr6:61954432[	377639_2	N	]chr6:61954379]N	SVTYPE=BND;POS=61954379;STRANDS=+-:2480;CIPOS=0,0;CIEND=0,0;CIPOS95=0,0;CIEND95=0,0;MATEID=377639_2;EVENT=377639;SU=2480;PE=5;SR=2475;ALG=PROD;AF=0.00995;NSAMP=289;MSQ=121.14;RECLASSIFIED;AC=291;AN=29246;NFAM=278	SVTYPE=BND;POS=61954432;STRANDS=+-:2480;CIPOS=0,0;CIEND=0,0;CIPOS95=0,0;CIEND95=0,0;MATEID=377639_1;EVENT=377639;SECONDARY;SU=2480;PE=5;SR=2475;ALG=PROD;AF=0.00995;NSAMP=289;MSQ=121.14;RECLASSIFIED;AC=291;AN=29246;NFAM=278
chr6	61954942	61954959	chr22	24846377	24846394	97698	6998.89	-	-	BND	LOW	97698_1	N	[chr22:24846387[N	97698_2	N	[chr6:61954952[N	SVTYPE=BND;POS=61954952;STRANDS=--:4;CIPOS=-9,8;CIEND=-9,8;CIPOS95=0,0;CIEND95=0,0;MATEID=97698_2;EVENT=97698;SU=4;PE=0;SR=4;ALG=PROD;AF=0.005402;NSAMP=158;MSQ=24.61;AC=158;AN=29246;NFAM=154	SVTYPE=BND;POS=24846387;STRANDS=--:4;CIPOS=-9,8;CIEND=-9,8;CIPOS95=0,0;CIEND95=0,0;MATEID=97698_1;EVENT=97698;SECONDARY;SU=4;PE=0;SR=4;ALG=PROD;AF=0.005402;NSAMP=158;MSQ=24.61;AC=158;AN=29246;NFAM=154
chr6	61954983	61955001	chr6	61955359	61955364	377641	777.04	+	-	BND	LOW	377641_1	N	N[chr6:61955360[	377641_2	N	]chr6:61954993]N	SVTYPE=BND;POS=61954993;STRANDS=+-:4;IMPRECISE;CIPOS=-10,8;CIEND=0,5;CIPOS95=-1,0;CIEND95=0,5;MATEID=377641_2;EVENT=377641;SU=4;PE=0;SR=4;ALG=PROD;AF=0.0007524;NSAMP=22;MSQ=25.37;RECLASSIFIED;AC=22;AN=29240;NFAM=22	SVTYPE=BND;POS=61955360;STRANDS=+-:4;IMPRECISE;CIPOS=0,5;CIEND=-10,8;CIPOS95=0,5;CIEND95=-1,0;MATEID=377641_1;EVENT=377641;SECONDARY;SU=4;PE=0;SR=4;ALG=PROD;AF=0.0007524;NSAMP=22;MSQ=25.37;RECLASSIFIED;AC=22;AN=29240;NFAM=22
chr6	61955214	61955376	chr6	61955711	61956242	596295	327.43	+	+	INV	LOW	596295	N	<INV>	.	.	.	SVTYPE=INV;POS=61955224;SVLEN=497;END=61955721;STRANDS=++:7,--:1;IMPRECISE;CIPOS=-10,152;CIEND=-10,521;CIPOS95=-1,137;CIEND95=-1,171;SU=8;PE=8;SR=0;ALG=PROD;AF=0.0003761;NSAMP=11;MSQ=26.67;AC=11;AN=29246;NFAM=11	.
chr6	61966129	61966134	chr6	61970227	61970246	377642	515.24	+	-	DEL	PASS	377642	N	<DEL>	.	.	.	SVTYPE=DEL;POS=61966132;SVLEN=-4105;END=61970237;STRANDS=+-:23;CIPOS=-3,2;CIEND=-10,9;CIPOS95=0,0;CIEND95=0,0;SU=23;PE=14;SR=9;ALG=PROD;AF=3.419e-05;NSAMP=1;MSQ=506.47;AC=1;AN=29246;NFAM=1	.
chr6	61967233	61967249	chr6	61967526	61967542	596296	35.87	+	+	BND	LOW	596296_1	N	N]chr6:61967534]	596296_2	N	N]chr6:61967241]	SVTYPE=BND;POS=61967241;STRANDS=++:5;CIPOS=-8,8;CIEND=-8,8;CIPOS95=0,0;CIEND95=0,0;MATEID=596296_2;EVENT=596296;SU=5;PE=1;SR=4;ALG=PROD;AF=3.419e-05;NSAMP=1;MSQ=35.82;AC=1;AN=29246;NFAM=1	SVTYPE=BND;POS=61967534;STRANDS=++:5;CIPOS=-8,8;CIEND=-8,8;CIPOS95=0,0;CIEND95=0,0;MATEID=596296_1;EVENT=596296;SECONDARY;SU=5;PE=1;SR=4;ALG=PROD;AF=3.419e-05;NSAMP=1;MSQ=35.82;AC=1;AN=29246;NFAM=1
chr6	61974913	61974928	chr6	61975604	61975615	377643	2002.73	+	-	DEL	PASS	377643	N	<DEL>	.	.	.	SVTYPE=DEL;POS=61974922;SVLEN=-689;END=61975611;STRANDS=+-:77;CIPOS=-9,6;CIEND=-7,4;CIPOS95=0,0;CIEND95=0,0;SU=77;PE=43;SR=34;ALG=PROD;AF=0.000171;NSAMP=5;MSQ=400.5;AC=5;AN=29246;NFAM=5	.
chr6	61975647	61975658	chr9	115582888	115582899	99795	77.36	-	+	BND	LOW	99795_1	N	]chr9:115582894]N	99795_2	N	N[chr6:61975654[	SVTYPE=BND;POS=61975654;STRANDS=-+:6;CIPOS=-6,5;CIEND=-6,5;CIPOS95=0,0;CIEND95=0,0;MATEID=99795_2;EVENT=99795;SU=6;PE=0;SR=6;ALG=PROD;AF=6.839e-05;NSAMP=2;MSQ=6.95;AC=2;AN=29246;NFAM=2	SVTYPE=BND;POS=115582894;STRANDS=-+:6;CIPOS=-6,5;CIEND=-6,5;CIPOS95=0,0;CIEND95=0,0;MATEID=99795_1;EVENT=99795;SECONDARY;SU=6;PE=0;SR=6;ALG=PROD;AF=6.839e-05;NSAMP=2;MSQ=6.95;AC=2;AN=29246;NFAM=2
chr6	61977032	61977037	chr6	61977181	61977186	377644	264.11	+	-	DEL	PASS	377644	N	<DEL>	.	.	.	SVTYPE=DEL;POS=61977035;SVLEN=-149;END=61977184;STRANDS=+-:11;CIPOS=-3,2;CIEND=-3,2;CIPOS95=0,0;CIEND95=0,0;SU=11;PE=0;SR=11;ALG=PROD;AF=3.42e-05;NSAMP=1;MSQ=254.68;AC=1;AN=29242;NFAM=1	.
chr6	61977466	61977485	chr6	61977900	61977906	377645	779.63	+	-	BND	LOW	377645_1	N	N[chr6:61977906[	377645_2	N	]chr6:61977476]N	SVTYPE=BND;POS=61977476;STRANDS=+-:18;CIPOS=-10,9;CIEND=-5,1;CIPOS95=0,0;CIEND95=0,0;MATEID=377645_2;EVENT=377645;SU=18;PE=11;SR=7;ALG=PROD;AF=0.0004103;NSAMP=12;MSQ=58.29;RECLASSIFIED;AC=12;AN=29246;NFAM=12	SVTYPE=BND;POS=61977906;STRANDS=+-:18;CIPOS=-5,1;CIEND=-10,9;CIPOS95=0,0;CIEND95=0,0;MATEID=377645_1;EVENT=377645;SECONDARY;SU=18;PE=11;SR=7;ALG=PROD;AF=0.0004103;NSAMP=12;MSQ=58.29;RECLASSIFIED;AC=12;AN=29246;NFAM=12
chr6	61983230	61983247	chr9	91556613	91556630	99692	9.46	+	-	BND	LOW	99692_1	N	N[chr9:91556623[	99692_2	N	]chr6:61983239]N	SVTYPE=BND;POS=61983239;STRANDS=+-:4;CIPOS=-9,8;CIEND=-9,8;CIPOS95=0,0;CIEND95=0,0;MATEID=99692_2;EVENT=99692;SU=4;PE=0;SR=4;ALG=PROD;AF=3.419e-05;NSAMP=1;MSQ=9.36;AC=1;AN=29246;NFAM=1	SVTYPE=BND;POS=91556623;STRANDS=+-:4;CIPOS=-9,8;CIEND=-9,8;CIPOS95=0,0;CIEND95=0,0;MATEID=99692_1;EVENT=99692;SECONDARY;SU=4;PE=0;SR=4;ALG=PROD;AF=3.419e-05;NSAMP=1;MSQ=9.36;AC=1;AN=29246;NFAM=1
chr6	61983811	61983830	chr6	61984185	61984195	377646	555.54	+	-	BND	LOW	377646_1	N	N[chr6:61984192[	377646_2	N	]chr6:61983821]N	SVTYPE=BND;POS=61983821;STRANDS=+-:10;CIPOS=-10,9;CIEND=-6,4;CIPOS95=0,0;CIEND95=0,0;MATEID=377646_2;EVENT=377646;SU=10;PE=4;SR=6;ALG=PROD;AF=0.0004103;NSAMP=12;MSQ=41.31;RECLASSIFIED;AC=12;AN=29246;NFAM=12	SVTYPE=BND;POS=61984192;STRANDS=+-:10;CIPOS=-6,4;CIEND=-10,9;CIPOS95=0,0;CIEND95=0,0;MATEID=377646_1;EVENT=377646;SECONDARY;SU=10;PE=4;SR=6;ALG=PROD;AF=0.0004103;NSAMP=12;MSQ=41.31;RECLASSIFIED;AC=12;AN=29246;NFAM=12
chr6	61987710	61987729	chr6	61991770	61991778	377647	449.68	+	-	DEL	PASS	377647	N	<DEL>	.	.	.	SVTYPE=DEL;POS=61987720;SVLEN=-4055;END=61991775;STRANDS=+-:19;CIPOS=-10,9;CIEND=-5,3;CIPOS95=0,0;CIEND95=0,0;SU=19;PE=11;SR=8;ALG=PROD;AF=3.419e-05;NSAMP=1;MSQ=449.68;AC=1;AN=29246;NFAM=1	.
chr6	61992938	61992957	chr6	61997052	61997071	377649	278.72	+	-	DEL	PASS	377649	N	<DEL>	.	.	.	SVTYPE=DEL;POS=61992948;SVLEN=-4114;END=61997062;STRANDS=+-:14;CIPOS=-10,9;CIEND=-10,9;CIPOS95=0,0;CIEND95=0,0;SU=14;PE=7;SR=7;ALG=PROD;AF=3.419e-05;NSAMP=1;MSQ=278.72;AC=1;AN=29246;NFAM=1	.
chr6	62006211	62006230	chr6	62009944	62009948	377650	563.46	+	-	DEL	PASS	377650	N	<DEL>	.	.	.	SVTYPE=DEL;POS=62006221;SVLEN=-3726;END=62009947;STRANDS=+-:26;CIPOS=-10,9;CIEND=-3,1;CIPOS95=0,0;CIEND95=0,0;SU=26;PE=15;SR=11;ALG=PROD;AF=3.419e-05;NSAMP=1;MSQ=563.46;AC=1;AN=29246;NFAM=1	.
chr6	62028155	62028174	chr6	62030764	62030766	377652	845.33	+	-	DEL	PASS	377652	N	<DEL>	.	.	.	SVTYPE=DEL;POS=62028165;SVLEN=-2601;END=62030766;STRANDS=+-:33;CIPOS=-10,9;CIEND=-2,0;CIPOS95=0,0;CIEND95=0,0;SU=33;PE=19;SR=14;ALG=PROD;AF=3.419e-05;NSAMP=1;MSQ=845.32;AC=1;AN=29246;NFAM=1	.
chr6	62037874	62037891	chr6	62038160	62038169	377653	2268.67	+	-	DEL	PASS	377653	N	<DEL>	.	.	.	SVTYPE=DEL;POS=62037884;SVLEN=-280;END=62038164;STRANDS=+-:61;CIPOS=-10,7;CIEND=-4,5;CIPOS95=0,0;CIEND95=0,0;SU=61;PE=9;SR=52;ALG=PROD;AF=0.0002052;NSAMP=6;MSQ=377.83;AC=6;AN=29246;NFAM=6	.
chr6	62051983	62051996	chr6	62052527	62052540	377654	338.04	+	-	BND	LOW	377654_1	N	N[chr6:62052536[	377654_2	N	]chr6:62051989]N	SVTYPE=BND;POS=62051989;STRANDS=+-:16;CIPOS=-6,7;CIEND=-8,5;CIPOS95=0,0;CIEND95=0,0;MATEID=377654_2;EVENT=377654;SU=16;PE=12;SR=4;ALG=PROD;AF=0.0001368;NSAMP=4;MSQ=83.76;RECLASSIFIED;AC=4;AN=29246;NFAM=4	SVTYPE=BND;POS=62052536;STRANDS=+-:16;CIPOS=-8,5;CIEND=-6,7;CIPOS95=0,0;CIEND95=0,0;MATEID=377654_1;EVENT=377654;SECONDARY;SU=16;PE=12;SR=4;ALG=PROD;AF=0.0001368;NSAMP=4;MSQ=83.76;RECLASSIFIED;AC=4;AN=29246;NFAM=4
chr6	62058113	62058120	chr6	62058218	62058225	377655	200.96	+	-	DEL	PASS	377655	N	<DEL>	.	.	.	SVTYPE=DEL;POS=62058117;SVLEN=-105;END=62058222;STRANDS=+-:9;CIPOS=-4,3;CIEND=-4,3;CIPOS95=0,0;CIEND95=0,0;SU=9;PE=0;SR=9;ALG=PROD;AF=3.419e-05;NSAMP=1;MSQ=173.77;AC=1;AN=29246;NFAM=1	.
chr6	62069603	62069608	chr6	62069690	62069695	377656	307.54	+	-	DEL	PASS	377656	N	<DEL>	.	.	.	SVTYPE=DEL;POS=62069606;SVLEN=-87;END=62069693;STRANDS=+-:11;CIPOS=-3,2;CIEND=-3,2;CIPOS95=0,0;CIEND95=0,0;SU=11;PE=0;SR=11;ALG=PROD;AF=3.42e-05;NSAMP=1;MSQ=269.77;AC=1;AN=29240;NFAM=1	.
chr6	62075350	62075359	chr6	62076827	62076846	377658	434.53	+	-	DEL	PASS	377658	N	<DEL>	.	.	.	SVTYPE=DEL;POS=62075355;SVLEN=-1482;END=62076837;STRANDS=+-:17;CIPOS=-5,4;CIEND=-10,9;CIPOS95=0,0;CIEND95=0,0;SU=17;PE=10;SR=7;ALG=PROD;AF=3.419e-05;NSAMP=1;MSQ=434.52;AC=1;AN=29246;NFAM=1	.
chr6	62078834	62078838	chr6	62079251	62079258	523468	2176.64	-	+	BND	LOW	523468_1	N	]chr6:62079255]N	523468_2	N	N[chr6:62078838[	SVTYPE=BND;POS=62078838;STRANDS=-+:215;CIPOS=-3,1;CIEND=-4,3;CIPOS95=0,0;CIEND95=0,0;MATEID=523468_2;EVENT=523468;SU=215;PE=75;SR=140;ALG=PROD;AF=0.0002736;NSAMP=8;MSQ=88.06;RECLASSIFIED;AC=8;AN=29238;NFAM=8	SVTYPE=BND;POS=62079255;STRANDS=-+:215;CIPOS=-4,3;CIEND=-3,1;CIPOS95=0,0;CIEND95=0,0;MATEID=523468_1;EVENT=523468;SECONDARY;SU=215;PE=75;SR=140;ALG=PROD;AF=0.0002736;NSAMP=8;MSQ=88.06;RECLASSIFIED;AC=8;AN=29238;NFAM=8
chr6	62084237	62084245	chr6	62084538	62084557	377660	386.21	+	-	BND	LOW	377660_1	N	N[chr6:62084549[	377660_2	N	]chr6:62084242]N	SVTYPE=BND;POS=62084242;STRANDS=+-:10;CIPOS=-5,3;CIEND=-10,9;CIPOS95=0,0;CIEND95=0,0;MATEID=377660_2;EVENT=377660;SU=10;PE=2;SR=8;ALG=PROD;AF=0.0003761;NSAMP=11;MSQ=31.06;RECLASSIFIED;AC=11;AN=29246;NFAM=11	SVTYPE=BND;POS=62084549;STRANDS=+-:10;CIPOS=-10,9;CIEND=-5,3;CIPOS95=0,0;CIEND95=0,0;MATEID=377660_1;EVENT=377660;SECONDARY;SU=10;PE=2;SR=8;ALG=PROD;AF=0.0003761;NSAMP=11;MSQ=31.06;RECLASSIFIED;AC=11;AN=29246;NFAM=11
chr6	62093827	62093884	chr7	138707064	138707121	98553	791.57	-	+	BND	LOW	98553_1	N	]chr7:138707093]N	98553_2	N	N[chr6:62093857[	SVTYPE=BND;POS=62093857;STRANDS=-+:9;CIPOS=-29,28;CIEND=-29,28;CIPOS95=0,0;CIEND95=0,0;MATEID=98553_2;EVENT=98553;SU=9;PE=0;SR=9;ALG=PROD;AF=0.001402;NSAMP=41;MSQ=17.18;AC=41;AN=29246;NFAM=41	SVTYPE=BND;POS=138707093;STRANDS=-+:9;CIPOS=-29,28;CIEND=-29,28;CIPOS95=0,0;CIEND95=0,0;MATEID=98553_1;EVENT=98553;SECONDARY;SU=9;PE=0;SR=9;ALG=PROD;AF=0.001402;NSAMP=41;MSQ=17.18;AC=41;AN=29246;NFAM=41
chr6	62093847	62093864	chr20	11256629	11256646	97210	738.73	-	+	BND	LOW	97210_1	N	]chr20:11256638]N	97210_2	N	N[chr6:62093857[	SVTYPE=BND;POS=62093857;STRANDS=-+:4;CIPOS=-9,8;CIEND=-9,8;CIPOS95=0,0;CIEND95=0,0;MATEID=97210_2;EVENT=97210;SU=4;PE=0;SR=4;ALG=PROD;AF=0.001026;NSAMP=30;MSQ=19.91;AC=30;AN=29246;NFAM=30	SVTYPE=BND;POS=11256638;STRANDS=-+:4;CIPOS=-9,8;CIEND=-9,8;CIPOS95=0,0;CIEND95=0,0;MATEID=97210_1;EVENT=97210;SECONDARY;SU=4;PE=0;SR=4;ALG=PROD;AF=0.001026;NSAMP=30;MSQ=19.91;AC=30;AN=29246;NFAM=30
chr6	62106667	62107209	chr6	62199351	62199788	523469	55.03	-	+	BND	LOW	523469_1	N	]chr6:62199361]N	523469_2	N	N[chr6:62107201[	SVTYPE=BND;POS=62107201;STRANDS=-+:8;IMPRECISE;CIPOS=-533,9;CIEND=-10,427;CIPOS95=-132,1;CIEND95=-2,80;MATEID=523469_2;EVENT=523469;SU=8;PE=8;SR=0;ALG=PROD;AF=3.419e-05;NSAMP=1;MSQ=53.14;RECLASSIFIED;AC=1;AN=29246;NFAM=1	SVTYPE=BND;POS=62199361;STRANDS=-+:8;IMPRECISE;CIPOS=-10,427;CIEND=-533,9;CIPOS95=-2,80;CIEND95=-132,1;MATEID=523469_1;EVENT=523469;SECONDARY;SU=8;PE=8;SR=0;ALG=PROD;AF=3.419e-05;NSAMP=1;MSQ=53.14;RECLASSIFIED;AC=1;AN=29246;NFAM=1
chr6	62107381	62107926	chr6	62199182	62199598	377662	71.46	+	-	BND	LOW	377662_1	N	N[chr6:62199570[	377662_2	N	]chr6:62107411]N	SVTYPE=BND;POS=62107411;STRANDS=+-:9;IMPRECISE;CIPOS=-30,515;CIEND=-387,29;CIPOS95=-30,138;CIEND95=-87,29;MATEID=377662_2;EVENT=377662;SU=9;PE=9;SR=0;ALG=PROD;AF=6.839e-05;NSAMP=2;MSQ=35.73;RECLASSIFIED;AC=2;AN=29246;NFAM=2	SVTYPE=BND;POS=62199570;STRANDS=+-:9;IMPRECISE;CIPOS=-387,29;CIEND=-30,515;CIPOS95=-87,29;CIEND95=-30,138;MATEID=377662_1;EVENT=377662;SECONDARY;SU=9;PE=9;SR=0;ALG=PROD;AF=6.839e-05;NSAMP=2;MSQ=35.73;RECLASSIFIED;AC=2;AN=29246;NFAM=2
chr6	62114580	62114629	chr6	62131996	62132041	377663	1544.64	+	-	DEL	PASS	377663	N	<DEL>	.	.	.	SVTYPE=DEL;POS=62114605;SVLEN=-17415;END=62132020;STRANDS=+-:65;CIPOS=-25,24;CIEND=-24,21;CIPOS95=0,0;CIEND95=0,0;SU=65;PE=35;SR=30;ALG=PROD;AF=3.419e-05;NSAMP=1;MSQ=707.36;AC=1;AN=29246;NFAM=1	.
chr6	62115311	62115322	chr6	62223349	62223358	377664	281.67	+	-	DEL	PASS	377664	N	<DEL>	.	.	.	SVTYPE=DEL;POS=62115317;SVLEN=-108038;END=62223355;STRANDS=+-:15;CIPOS=-6,5;CIEND=-6,3;CIPOS95=0,0;CIEND95=0,0;SU=15;PE=9;SR=6;ALG=PROD;AF=3.419e-05;NSAMP=1;MSQ=281.67;AC=1;AN=29246;NFAM=1	.
chr6	62122712	62122712	chr6	62122942	62122942	377665	916165.0	+	-	DEL	PASS	377665	N	<DEL>	.	.	.	SVTYPE=DEL;POS=62122712;SVLEN=-230;END=62122942;STRANDS=+-:4406;CIPOS=0,0;CIEND=0,0;CIPOS95=0,0;CIEND95=0,0;SU=4406;PE=268;SR=4138;ALG=PROD;AF=0.1;NSAMP=1;MSQ=0.02;MEDGQR=3.16;Q10GQR=2.75;AC=1;AN=10;NFAM=1	.
chr6	62133762	62133781	chr6	62604038	62604057	523471	73.34	-	+	DUP	PASS	523471	N	<DUP>	.	.	.	SVTYPE=DUP;POS=62133772;SVLEN=470276;END=62604048;STRANDS=-+:10;IMPRECISE;CIPOS=-10,9;CIEND=-10,9;CIPOS95=-1,0;CIEND95=0,1;SU=10;PE=7;SR=3;ALG=PROD;AF=3.419e-05;NSAMP=1;MSQ=72.78;AC=1;AN=29246;NFAM=1	.
chr6	62137008	62137049	chr6	62139439	62139549	596299	9.25	+	+	INV	LOW	596299	N	<INV>	.	.	.	SVTYPE=INV;POS=62137040;SVLEN=2409;END=62139449;STRANDS=++:3,--:3;IMPRECISE;CIPOS=-32,9;CIEND=-10,100;CIPOS95=-22,1;CIEND95=-1,80;SU=6;PE=6;SR=0;ALG=PROD;AF=3.419e-05;NSAMP=1;MSQ=9.25;AC=1;AN=29246;NFAM=1	.
chr6	62138224	62138243	chr6	62138311	62138330	596300	219.31	+	+	INV	LOW	596300	N	<INV>	.	.	.	SVTYPE=INV;POS=62138234;SVLEN=87;END=62138321;STRANDS=++:1,--:3;IMPRECISE;CIPOS=-10,9;CIEND=-10,9;CIPOS95=-3,3;CIEND95=-3,3;SU=4;PE=3;SR=1;ALG=PROD;AF=0.0003761;NSAMP=10;MSQ=18.94;AC=11;AN=29246;NFAM=10	.
chr6	62142851	62142851	chr6	62143004	62143004	377668	86081.9	+	-	BND	LOW	377668_1	N	N[chr6:62143005[	377668_2	N	]chr6:62142851]N	SVTYPE=BND;POS=62142851;STRANDS=+-:2742;CIPOS=0,0;CIEND=0,0;CIPOS95=0,0;CIEND95=0,0;MATEID=377668_2;EVENT=377668;SU=2742;PE=68;SR=2674;ALG=PROD;AF=0.01235;NSAMP=356;MSQ=202.81;RECLASSIFIED;AC=361;AN=29234;NFAM=349	SVTYPE=BND;POS=62143005;STRANDS=+-:2742;CIPOS=0,0;CIEND=0,0;CIPOS95=0,0;CIEND95=0,0;MATEID=377668_1;EVENT=377668;SECONDARY;SU=2742;PE=68;SR=2674;ALG=PROD;AF=0.01235;NSAMP=356;MSQ=202.81;RECLASSIFIED;AC=361;AN=29234;NFAM=349
chr6	62147133	62147142	chr6	62147182	62147191	377669	3360.2	+	-	BND	LOW	377669_1	N	N[chr6:62147188[	377669_2	N	]chr6:62147138]N	SVTYPE=BND;POS=62147138;STRANDS=+-:90;CIPOS=-5,4;CIEND=-5,4;CIPOS95=0,0;CIEND95=0,0;MATEID=377669_2;EVENT=377669;SU=90;PE=1;SR=89;ALG=PROD;AF=0.0007183;NSAMP=21;MSQ=135.99;RECLASSIFIED;AC=21;AN=29236;NFAM=20	SVTYPE=BND;POS=62147188;STRANDS=+-:90;CIPOS=-5,4;CIEND=-5,4;CIPOS95=0,0;CIEND95=0,0;MATEID=377669_1;EVENT=377669;SECONDARY;SU=90;PE=1;SR=89;ALG=PROD;AF=0.0007183;NSAMP=21;MSQ=135.99;RECLASSIFIED;AC=21;AN=29236;NFAM=20
chr6	62151344	62151389	chr6	62167635	62167670	377670	1270.69	+	-	DEL	PASS	377670	N	<DEL>	.	.	.	SVTYPE=DEL;POS=62151367;SVLEN=-16283;END=62167650;STRANDS=+-:53;IMPRECISE;CIPOS=-23,22;CIEND=-15,20;CIPOS95=0,0;CIEND95=-5,5;SU=53;PE=31;SR=22;ALG=PROD;AF=6.839e-05;NSAMP=2;MSQ=635.35;AC=2;AN=29246;NFAM=2	.
chr6	62164496	62164544	chr6	62172240	62172288	377672	1219.73	+	-	DEL	PASS	377672	N	<DEL>	.	.	.	SVTYPE=DEL;POS=62164521;SVLEN=-7744;END=62172265;STRANDS=+-:56;CIPOS=-25,23;CIEND=-25,23;CIPOS95=0,0;CIEND95=0,0;SU=56;PE=32;SR=24;ALG=PROD;AF=6.839e-05;NSAMP=2;MSQ=266.7;AC=2;AN=29246;NFAM=2	.
chr6	62180631	62180637	chr6	62181173	62181178	596301	191.93	+	+	BND	LOW	596301_1	N	N]chr6:62181176]	596301_2	N	N]chr6:62180635]	SVTYPE=BND;POS=62180635;STRANDS=++:17;CIPOS=-4,2;CIEND=-3,2;CIPOS95=0,0;CIEND95=0,0;MATEID=596301_2;EVENT=596301;SU=17;PE=6;SR=11;ALG=PROD;AF=3.419e-05;NSAMP=1;MSQ=191.36;AC=1;AN=29246;NFAM=1	SVTYPE=BND;POS=62181176;STRANDS=++:17;CIPOS=-3,2;CIEND=-4,2;CIPOS95=0,0;CIEND95=0,0;MATEID=596301_1;EVENT=596301;SECONDARY;SU=17;PE=6;SR=11;ALG=PROD;AF=3.419e-05;NSAMP=1;MSQ=191.36;AC=1;AN=29246;NFAM=1
chr6	62187799	62187806	chr6	62187984	62187989	523472	123.1	-	+	DUP	PASS	523472	N	<DUP>	.	.	.	SVTYPE=DUP;POS=62187803;SVLEN=184;END=62187987;STRANDS=-+:11;CIPOS=-4,3;CIEND=-3,2;CIPOS95=0,0;CIEND95=0,0;SU=11;PE=0;SR=11;ALG=PROD;AF=3.419e-05;NSAMP=1;MSQ=110.94;AC=1;AN=29246;NFAM=1	.
chr6	62194508	62194541	chr7	956410	956469	97858	4580.07	+	-	BND	LOW	97858_1	N	N[chr7:956441[	97858_2	N	]chr6:62194518]N	SVTYPE=BND;POS=62194518;STRANDS=+-:62;IMPRECISE;CIPOS=-10,23;CIEND=-30,29;CIPOS95=-2,2;CIEND95=-3,3;MATEID=97858_2;EVENT=97858;SU=62;PE=61;SR=1;ALG=PROD;AF=0.004855;NSAMP=141;MSQ=23.48;AC=142;AN=29246;NFAM=141	SVTYPE=BND;POS=956441;STRANDS=+-:62;IMPRECISE;CIPOS=-30,29;CIEND=-10,23;CIPOS95=-3,3;CIEND95=-2,2;MATEID=97858_1;EVENT=97858;SECONDARY;SU=62;PE=61;SR=1;ALG=PROD;AF=0.004855;NSAMP=141;MSQ=23.48;AC=142;AN=29246;NFAM=141
chr6	62199975	62200244	chr6	64080100	64080510	596302	1527.89	-	-	BND	LOW	596302_1	N	[chr6:64080486[N	596302_2	N	[chr6:62200235[N	SVTYPE=BND;POS=62200235;STRANDS=--:135;IMPRECISE;CIPOS=-259,10;CIEND=-385,25;CIPOS95=-7,7;CIEND95=-26,25;MATEID=596302_2;EVENT=596302;SU=135;PE=135;SR=0;ALG=PROD;AF=0.0009916;NSAMP=29;MSQ=41.35;AC=29;AN=29246;NFAM=29	SVTYPE=BND;POS=64080486;STRANDS=--:135;IMPRECISE;CIPOS=-385,25;CIEND=-259,10;CIPOS95=-26,25;CIEND95=-7,7;MATEID=596302_1;EVENT=596302;SECONDARY;SU=135;PE=135;SR=0;ALG=PROD;AF=0.0009916;NSAMP=29;MSQ=41.35;AC=29;AN=29246;NFAM=29
chr6	62200047	62200531	chr6	64080668	64081212	596303	376.92	+	+	BND	LOW	596303_1	N	N]chr6:64080698]	596303_2	N	N]chr6:62200068]	SVTYPE=BND;POS=62200068;STRANDS=++:19;IMPRECISE;CIPOS=-21,463;CIEND=-30,514;CIPOS95=-21,66;CIEND95=-30,106;MATEID=596303_2;EVENT=596303;SU=19;PE=19;SR=0;ALG=PROD;AF=0.0003419;NSAMP=10;MSQ=27.23;AC=10;AN=29246;NFAM=10	SVTYPE=BND;POS=64080698;STRANDS=++:19;IMPRECISE;CIPOS=-30,514;CIEND=-21,463;CIPOS95=-30,106;CIEND95=-21,66;MATEID=596303_1;EVENT=596303;SECONDARY;SU=19;PE=19;SR=0;ALG=PROD;AF=0.0003419;NSAMP=10;MSQ=27.23;AC=10;AN=29246;NFAM=10
chr6	62214436	62214436	chr6	62219266	62219266	377674	513727.0	+	-	DEL	PASS	377674	N	<DEL>	.	.	.	SVTYPE=DEL;POS=62214436;SVLEN=-4830;END=62219266;STRANDS=+-:21437;CIPOS=0,0;CIEND=0,0;CIPOS95=0,0;CIEND95=0,0;SU=21437;PE=12407;SR=9030;ALG=PROD;AF=0.01532;NSAMP=444;MSQ=621.02;MEDGQR=4.77;Q10GQR=4.58;AC=448;AN=29246;NFAM=410	.
chr6	62229402	62229449	chr6	62231265	62231310	377676	914.26	+	-	DEL	PASS	377676	N	<DEL>	.	.	.	SVTYPE=DEL;POS=62229426;SVLEN=-1863;END=62231289;STRANDS=+-:37;CIPOS=-24,23;CIEND=-24,21;CIPOS95=0,0;CIEND95=0,0;SU=37;PE=24;SR=13;ALG=PROD;AF=6.839e-05;NSAMP=2;MSQ=457.13;AC=2;AN=29246;NFAM=2	.
chr6	62239591	62239601	chr6	62239685	62239699	596304	230.46	+	+	INV	LOW	596304	N	<INV>	.	.	.	SVTYPE=INV;POS=62239592;SVLEN=100;END=62239692;STRANDS=++:2,--:2;IMPRECISE;CIPOS=-1,9;CIEND=-7,7;CIPOS95=-1,3;CIEND95=-2,1;SU=4;PE=2;SR=2;ALG=PROD;AF=0.0004445;NSAMP=13;MSQ=15.31;AC=13;AN=29246;NFAM=13	.
chr6	62240691	62240708	chr7	94863239	94863256	98336	348.83	-	+	BND	LOW	98336_1	N	]chr7:94863248]N	98336_2	N	N[chr6:62240701[	SVTYPE=BND;POS=62240701;STRANDS=-+:29;CIPOS=-9,8;CIEND=-9,8;CIPOS95=0,0;CIEND95=0,0;MATEID=98336_2;EVENT=98336;SU=29;PE=0;SR=29;ALG=PROD;AF=0.0004445;NSAMP=13;MSQ=19.69;AC=13;AN=29246;NFAM=13	SVTYPE=BND;POS=94863248;STRANDS=-+:29;CIPOS=-9,8;CIEND=-9,8;CIPOS95=0,0;CIEND95=0,0;MATEID=98336_1;EVENT=98336;SECONDARY;SU=29;PE=0;SR=29;ALG=PROD;AF=0.0004445;NSAMP=13;MSQ=19.69;AC=13;AN=29246;NFAM=13
chr6	62249510	62249770	chr6	62251272	62251504	523474	130.17	-	+	DUP	PASS	523474	N	<DUP>	.	.	.	SVTYPE=DUP;POS=62249761;SVLEN=1521;END=62251282;STRANDS=-+:9;IMPRECISE;CIPOS=-251,9;CIEND=-10,222;CIPOS95=-57,2;CIEND95=-2,50;SU=9;PE=9;SR=0;ALG=PROD;AF=3.42e-05;NSAMP=1;MSQ=81.16;AC=1;AN=29240;NFAM=1	.
chr6	62255305	62255320	chr6	62635209	62635228	523475	65.96	-	+	DUP	PASS	523475	N	<DUP>	.	.	.	SVTYPE=DUP;POS=62255314;SVLEN=379905;END=62635219;STRANDS=-+:10;CIPOS=-9,6;CIEND=-10,9;CIPOS95=0,0;CIEND95=0,0;SU=10;PE=6;SR=4;ALG=PROD;AF=3.419e-05;NSAMP=1;MSQ=63.43;AC=1;AN=29246;NFAM=1	.
chr6	62265447	62265466	chr6	62276110	62276129	377678	375.97	+	-	DEL	PASS	377678	N	<DEL>	.	.	.	SVTYPE=DEL;POS=62265457;SVLEN=-10663;END=62276120;STRANDS=+-:17;CIPOS=-10,9;CIEND=-10,9;CIPOS95=0,0;CIEND95=0,0;SU=17;PE=8;SR=9;ALG=PROD;AF=3.419e-05;NSAMP=1;MSQ=374.53;AC=1;AN=29246;NFAM=1	.
chr6	62271751	62271796	chr6	62271842	62271887	377679	660.34	+	-	BND	PASS	377679_1	N	N[chr6:62271866[	377679_2	N	]chr6:62271774]N	SVTYPE=BND;POS=62271774;STRANDS=+-:24;CIPOS=-23,22;CIEND=-23,22;CIPOS95=0,0;CIEND95=0,0;MATEID=377679_2;EVENT=377679;SU=24;PE=0;SR=24;ALG=PROD;AF=3.419e-05;NSAMP=1;MSQ=386.68;RECLASSIFIED;AC=1;AN=29246;NFAM=1	SVTYPE=BND;POS=62271866;STRANDS=+-:24;CIPOS=-23,22;CIEND=-23,22;CIPOS95=0,0;CIEND95=0,0;MATEID=377679_1;EVENT=377679;SECONDARY;SU=24;PE=0;SR=24;ALG=PROD;AF=3.419e-05;NSAMP=1;MSQ=386.68;RECLASSIFIED;AC=1;AN=29246;NFAM=1
chr6	62300434	62300483	chr6	62301047	62301106	377680	1402.02	+	-	DEL	PASS	377680	N	<DEL>	.	.	.	SVTYPE=DEL;POS=62300459;SVLEN=-618;END=62301077;STRANDS=+-:63;CIPOS=-25,24;CIEND=-30,29;CIPOS95=0,0;CIEND95=0,0;SU=63;PE=38;SR=25;ALG=PROD;AF=0.0001368;NSAMP=4;MSQ=349.56;AC=4;AN=29246;NFAM=3	.
chr6	62314582	62314964	chr6	62556568	62556775	523476	138.4	-	+	BND	LOW	523476_1	N	]chr6:62556578]N	523476_2	N	N[chr6:62314956[	SVTYPE=BND;POS=62314956;STRANDS=-+:12;IMPRECISE;CIPOS=-373,9;CIEND=-10,197;CIPOS95=-75,2;CIEND95=-3,33;MATEID=523476_2;EVENT=523476;SU=12;PE=12;SR=0;ALG=PROD;AF=3.419e-05;NSAMP=1;MSQ=138.4;RECLASSIFIED;AC=1;AN=29246;NFAM=1	SVTYPE=BND;POS=62556578;STRANDS=-+:12;IMPRECISE;CIPOS=-10,197;CIEND=-373,9;CIPOS95=-3,33;CIEND95=-75,2;MATEID=523476_1;EVENT=523476;SECONDARY;SU=12;PE=12;SR=0;ALG=PROD;AF=3.419e-05;NSAMP=1;MSQ=138.4;RECLASSIFIED;AC=1;AN=29246;NFAM=1
chr6	62315208	62315674	chr6	62556398	62556782	377681	44.77	+	-	BND	LOW	377681_1	N	N[chr6:62556774[	377681_2	N	]chr6:62315218]N	SVTYPE=BND;POS=62315218;STRANDS=+-:5;IMPRECISE;CIPOS=-10,456;CIEND=-375,9;CIPOS95=-1,137;CIEND95=-104,2;MATEID=377681_2;EVENT=377681;SU=5;PE=5;SR=0;ALG=PROD;AF=3.419e-05;NSAMP=1;MSQ=44.77;RECLASSIFIED;AC=1;AN=29246;NFAM=1	SVTYPE=BND;POS=62556774;STRANDS=+-:5;IMPRECISE;CIPOS=-375,9;CIEND=-10,456;CIPOS95=-104,2;CIEND95=-1,137;MATEID=377681_1;EVENT=377681;SECONDARY;SU=5;PE=5;SR=0;ALG=PROD;AF=3.419e-05;NSAMP=1;MSQ=44.77;RECLASSIFIED;AC=1;AN=29246;NFAM=1
chr6	62322437	62322450	chr6	62990024	62990038	523477	56.45	-	+	BND	LOW	523477_1	N	]chr6:62990031]N	523477_2	N	N[chr6:62322447[	SVTYPE=BND;POS=62322447;STRANDS=-+:9;CIPOS=-9,4;CIEND=-7,7;CIPOS95=0,0;CIEND95=0,0;MATEID=523477_2;EVENT=523477;SU=9;PE=5;SR=4;ALG=PROD;AF=3.419e-05;NSAMP=1;MSQ=56.35;RECLASSIFIED;AC=1;AN=29246;NFAM=1	SVTYPE=BND;POS=62990031;STRANDS=-+:9;CIPOS=-7,7;CIEND=-9,4;CIPOS95=0,0;CIEND95=0,0;MATEID=523477_1;EVENT=523477;SECONDARY;SU=9;PE=5;SR=4;ALG=PROD;AF=3.419e-05;NSAMP=1;MSQ=56.35;RECLASSIFIED;AC=1;AN=29246;NFAM=1
chr6	62328367	62328424	chr11	83906293	83906350	93239	278.12	-	+	BND	LOW	93239_1	N	]chr11:83906322]N	93239_2	N	N[chr6:62328397[	SVTYPE=BND;POS=62328397;STRANDS=-+:8;CIPOS=-29,28;CIEND=-29,28;CIPOS95=0,0;CIEND95=0,0;MATEID=93239_2;EVENT=93239;SU=8;PE=0;SR=8;ALG=PROD;AF=0.0003761;NSAMP=11;MSQ=18.95;AC=11;AN=29246;NFAM=11	SVTYPE=BND;POS=83906322;STRANDS=-+:8;CIPOS=-29,28;CIEND=-29,28;CIPOS95=0,0;CIEND95=0,0;MATEID=93239_1;EVENT=93239;SECONDARY;SU=8;PE=0;SR=8;ALG=PROD;AF=0.0003761;NSAMP=11;MSQ=18.95;AC=11;AN=29246;NFAM=11
chr6	62330446	62331073	chr10	19005112	19005832	92138	37.64	+	+	BND	LOW	92138_1	N	N]chr10:19005120]	92138_2	N	N]chr6:62330456]	SVTYPE=BND;POS=62330456;STRANDS=++:4;IMPRECISE;CIPOS=-10,617;CIEND=-8,712;CIPOS95=-2,131;CIEND95=0,171;MATEID=92138_2;EVENT=92138;SU=4;PE=4;SR=0;ALG=PROD;AF=6.839e-05;NSAMP=2;MSQ=17.94;AC=2;AN=29246;NFAM=2	SVTYPE=BND;POS=19005120;STRANDS=++:4;IMPRECISE;CIPOS=-8,712;CIEND=-10,617;CIPOS95=0,171;CIEND95=-2,131;MATEID=92138_1;EVENT=92138;SECONDARY;SU=4;PE=4;SR=0;ALG=PROD;AF=6.839e-05;NSAMP=2;MSQ=17.94;AC=2;AN=29246;NFAM=2
chr6	62330473	62330525	chr6	91652362	91652397	377682	35362.6	+	-	BND	LOW	377682_1	N	N[chr6:91652389[	377682_2	N	]chr6:62330496]N	SVTYPE=BND;POS=62330496;STRANDS=+-:74;IMPRECISE;CIPOS=-23,29;CIEND=-26,9;CIPOS95=-2,2;CIEND95=-3,3;MATEID=377682_2;EVENT=377682;SU=74;PE=73;SR=1;ALG=PROD;AF=0.029;NSAMP=848;MSQ=31.26;RECLASSIFIED;AC=848;AN=29246;NFAM=836	SVTYPE=BND;POS=91652389;STRANDS=+-:74;IMPRECISE;CIPOS=-26,9;CIEND=-23,29;CIPOS95=-3,3;CIEND95=-2,2;MATEID=377682_1;EVENT=377682;SECONDARY;SU=74;PE=73;SR=1;ALG=PROD;AF=0.029;NSAMP=848;MSQ=31.26;RECLASSIFIED;AC=848;AN=29246;NFAM=836
chr6	62337724	62337848	chr21	23604484	23604523	97529	74428.4	-	-	BND	LOW	97529_1	N	[chr21:23604523[N	97529_2	N	[chr6:62337846[N	SVTYPE=BND;POS=62337846;STRANDS=--:5284;IMPRECISE;CIPOS=-121,3;CIEND=-38,1;CIPOS95=-3,3;CIEND95=0,0;MATEID=97529_2;EVENT=97529;SU=5284;PE=5284;SR=0;ALG=PROD;AF=0.0346;NSAMP=1012;MSQ=46.2;AC=1012;AN=29246;NFAM=984	SVTYPE=BND;POS=23604523;STRANDS=--:5284;IMPRECISE;CIPOS=-38,1;CIEND=-121,3;CIPOS95=0,0;CIEND95=-3,3;MATEID=97529_1;EVENT=97529;SECONDARY;SU=5284;PE=5284;SR=0;ALG=PROD;AF=0.0346;NSAMP=1012;MSQ=46.2;AC=1012;AN=29246;NFAM=984
chr6	62337971	62338096	chr21	23604520	23604552	97528	81354.0	+	+	BND	LOW	97528_1	N	N]chr21:23604523]	97528_2	N	N]chr6:62338011]	SVTYPE=BND;POS=62338011;STRANDS=++:6696;IMPRECISE;CIPOS=-40,85;CIEND=-3,29;CIPOS95=-1,1;CIEND95=0,0;MATEID=97528_2;EVENT=97528;SU=6696;PE=6696;SR=0;ALG=PROD;AF=0.03563;NSAMP=1042;MSQ=47.2;AC=1042;AN=29246;NFAM=1014	SVTYPE=BND;POS=23604523;STRANDS=++:6696;IMPRECISE;CIPOS=-3,29;CIEND=-40,85;CIPOS95=0,0;CIEND95=-1,1;MATEID=97528_1;EVENT=97528;SECONDARY;SU=6696;PE=6696;SR=0;ALG=PROD;AF=0.03563;NSAMP=1042;MSQ=47.2;AC=1042;AN=29246;NFAM=1014
chr6	62338204	62338209	chr6	62344748	62344753	377683	4954.15	+	-	MEI	PASS	377683	N	<DEL:ME:LINE|L1|L1P4a>	.	.	.	SVTYPE=MEI;POS=62338207;SVLEN=-6544;END=62344751;STRANDS=+-:272;CIPOS=-3,2;CIEND=-3,2;CIPOS95=0,0;CIEND95=0,0;SU=272;PE=156;SR=116;ALG=PROD;AF=0.0004445;NSAMP=13;MSQ=362.21;AC=13;AN=29246;NFAM=13	.
chr6	62340305	62340309	chr6	62348153	62348156	523479	3980.49	-	+	BND	PASS	523479_1	N	]chr6:62348155]N	523479_2	N	N[chr6:62340309[	SVTYPE=BND;POS=62340309;STRANDS=-+:318;CIPOS=-3,1;CIEND=-2,1;CIPOS95=0,0;CIEND95=0,0;MATEID=523479_2;EVENT=523479;SU=318;PE=182;SR=136;ALG=PROD;AF=0.0005129;NSAMP=13;MSQ=285.74;RECLASSIFIED;AC=15;AN=29246;NFAM=13	SVTYPE=BND;POS=62348155;STRANDS=-+:318;CIPOS=-2,1;CIEND=-3,1;CIPOS95=0,0;CIEND95=0,0;MATEID=523479_1;EVENT=523479;SECONDARY;SU=318;PE=182;SR=136;ALG=PROD;AF=0.0005129;NSAMP=13;MSQ=285.74;RECLASSIFIED;AC=15;AN=29246;NFAM=13
chr6	62355470	62355481	chr19	50930936	50930947	97076	93.05	-	-	BND	LOW	97076_1	N	[chr19:50930943[N	97076_2	N	[chr6:62355477[N	SVTYPE=BND;POS=62355477;STRANDS=--:6;CIPOS=-6,5;CIEND=-6,5;CIPOS95=0,0;CIEND95=0,0;MATEID=97076_2;EVENT=97076;SU=6;PE=0;SR=6;ALG=PROD;AF=3.419e-05;NSAMP=1;MSQ=92.87;AC=1;AN=29246;NFAM=1	SVTYPE=BND;POS=50930943;STRANDS=--:6;CIPOS=-6,5;CIEND=-6,5;CIPOS95=0,0;CIEND95=0,0;MATEID=97076_1;EVENT=97076;SECONDARY;SU=6;PE=0;SR=6;ALG=PROD;AF=3.419e-05;NSAMP=1;MSQ=92.87;AC=1;AN=29246;NFAM=1
chr6	62365947	62365953	chr6	62366119	62366123	377686	4835.89	+	-	BND	LOW	377686_1	N	N[chr6:62366122[	377686_2	N	]chr6:62365950]N	SVTYPE=BND;POS=62365950;STRANDS=+-:176;CIPOS=-3,3;CIEND=-2,2;CIPOS95=0,0;CIEND95=0,0;MATEID=377686_2;EVENT=377686;SU=176;PE=4;SR=172;ALG=PROD;AF=0.0006839;NSAMP=20;MSQ=232.68;RECLASSIFIED;AC=20;AN=29242;NFAM=20	SVTYPE=BND;POS=62366122;STRANDS=+-:176;CIPOS=-2,2;CIEND=-3,3;CIPOS95=0,0;CIEND95=0,0;MATEID=377686_1;EVENT=377686;SECONDARY;SU=176;PE=4;SR=172;ALG=PROD;AF=0.0006839;NSAMP=20;MSQ=232.68;RECLASSIFIED;AC=20;AN=29242;NFAM=20
chr6	62372195	62372199	chr6	62372636	62372655	523480	332.18	-	+	DUP	PASS	523480	N	<DUP>	.	.	.	SVTYPE=DUP;POS=62372198;SVLEN=448;END=62372646;STRANDS=-+:25;CIPOS=-3,1;CIEND=-10,9;CIPOS95=0,0;CIEND95=0,0;SU=25;PE=13;SR=12;ALG=PROD;AF=3.42e-05;NSAMP=1;MSQ=314.64;AC=1;AN=29238;NFAM=1	.
chr6	62383284	62383360	chr6	62385136	62385225	377687	113574.0	+	-	DEL	PASS	377687	N	<DEL>	.	.	.	SVTYPE=DEL;POS=62383289;SVLEN=-1934;END=62385223;STRANDS=+-:2923;CIPOS=-5,71;CIEND=-87,2;CIPOS95=0,0;CIEND95=0,0;SU=2923;PE=2923;SR=0;ALG=PROD;AF=0.01057;NSAMP=304;MSQ=202.82;MEDGQR=2.51;Q10GQR=2.27;AC=309;AN=29246;NFAM=287	.
chr6	62386781	62386800	chr6	62387799	62387818	377688	548.24	+	-	BND	PASS	377688_1	N	N[chr6:62387810[	377688_2	N	]chr6:62386791]N	SVTYPE=BND;POS=62386791;STRANDS=+-:24;CIPOS=-10,9;CIEND=-10,9;CIPOS95=0,0;CIEND95=0,0;MATEID=377688_2;EVENT=377688;SU=24;PE=14;SR=10;ALG=PROD;AF=3.419e-05;NSAMP=1;MSQ=548.24;RECLASSIFIED;AC=1;AN=29246;NFAM=1	SVTYPE=BND;POS=62387810;STRANDS=+-:24;CIPOS=-10,9;CIEND=-10,9;CIPOS95=0,0;CIEND95=0,0;MATEID=377688_1;EVENT=377688;SECONDARY;SU=24;PE=14;SR=10;ALG=PROD;AF=3.419e-05;NSAMP=1;MSQ=548.24;RECLASSIFIED;AC=1;AN=29246;NFAM=1
chr6	62386789	62386793	chr6	62388133	62388152	523481	295.82	-	+	BND	PASS	523481_1	N	]chr6:62388143]N	523481_2	N	N[chr6:62386793[	SVTYPE=BND;POS=62386793;STRANDS=-+:26;CIPOS=-3,1;CIEND=-10,9;CIPOS95=0,0;CIEND95=0,0;MATEID=523481_2;EVENT=523481;SU=26;PE=15;SR=11;ALG=PROD;AF=3.419e-05;NSAMP=1;MSQ=295.67;RECLASSIFIED;AC=1;AN=29246;NFAM=1	SVTYPE=BND;POS=62388143;STRANDS=-+:26;CIPOS=-10,9;CIEND=-3,1;CIPOS95=0,0;CIEND95=0,0;MATEID=523481_1;EVENT=523481;SECONDARY;SU=26;PE=15;SR=11;ALG=PROD;AF=3.419e-05;NSAMP=1;MSQ=295.67;RECLASSIFIED;AC=1;AN=29246;NFAM=1
chr6	62389258	62389303	chr6	62389332	62389377	377689	752.74	+	-	BND	LOW	377689_1	N	N[chr6:62389356[	377689_2	N	]chr6:62389281]N	SVTYPE=BND;POS=62389281;STRANDS=+-:32;CIPOS=-23,22;CIEND=-23,22;CIPOS95=0,0;CIEND95=0,0;MATEID=377689_2;EVENT=377689;SU=32;PE=0;SR=32;ALG=PROD;AF=3.419e-05;NSAMP=1;MSQ=278.72;RECLASSIFIED;AC=1;AN=29246;NFAM=1	SVTYPE=BND;POS=62389356;STRANDS=+-:32;CIPOS=-23,22;CIEND=-23,22;CIPOS95=0,0;CIEND95=0,0;MATEID=377689_1;EVENT=377689;SECONDARY;SU=32;PE=0;SR=32;ALG=PROD;AF=3.419e-05;NSAMP=1;MSQ=278.72;RECLASSIFIED;AC=1;AN=29246;NFAM=1
chr6	62397668	62397719	chr6	62397726	62397775	377690	410.89	+	-	BND	LOW	377690_1	N	N[chr6:62397752[	377690_2	N	]chr6:62397694]N	SVTYPE=BND;POS=62397694;STRANDS=+-:13;CIPOS=-26,25;CIEND=-25,24;CIPOS95=0,0;CIEND95=0,0;MATEID=377690_2;EVENT=377690;SU=13;PE=0;SR=13;ALG=PROD;AF=6.839e-05;NSAMP=2;MSQ=204.38;RECLASSIFIED;AC=2;AN=29246;NFAM=2	SVTYPE=BND;POS=62397752;STRANDS=+-:13;CIPOS=-25,24;CIEND=-26,25;CIPOS95=0,0;CIEND95=0,0;MATEID=377690_1;EVENT=377690;SECONDARY;SU=13;PE=0;SR=13;ALG=PROD;AF=6.839e-05;NSAMP=2;MSQ=204.38;RECLASSIFIED;AC=2;AN=29246;NFAM=2
chr6	62412938	62412955	chr6	133845206	133845223	377691	24.39	+	-	BND	LOW	377691_1	N	N[chr6:133845216[	377691_2	N	]chr6:62412947]N	SVTYPE=BND;POS=62412947;STRANDS=+-:4;CIPOS=-9,8;CIEND=-9,8;CIPOS95=0,0;CIEND95=0,0;MATEID=377691_2;EVENT=377691;SU=4;PE=0;SR=4;ALG=PROD;AF=3.419e-05;NSAMP=1;MSQ=23.87;RECLASSIFIED;AC=1;AN=29246;NFAM=1	SVTYPE=BND;POS=133845216;STRANDS=+-:4;CIPOS=-9,8;CIEND=-9,8;CIPOS95=0,0;CIEND95=0,0;MATEID=377691_1;EVENT=377691;SECONDARY;SU=4;PE=0;SR=4;ALG=PROD;AF=3.419e-05;NSAMP=1;MSQ=23.87;RECLASSIFIED;AC=1;AN=29246;NFAM=1
chr6	62417785	62418276	chr6	62557812	62558314	377694	50.78	+	-	BND	LOW	377694_1	N	N[chr6:62558306[	377694_2	N	]chr6:62417795]N	SVTYPE=BND;POS=62417795;STRANDS=+-:4;IMPRECISE;CIPOS=-10,481;CIEND=-493,9;CIPOS95=-1,160;CIEND95=-161,0;MATEID=377694_2;EVENT=377694;SU=4;PE=4;SR=0;ALG=PROD;AF=3.419e-05;NSAMP=1;MSQ=50.78;RECLASSIFIED;AC=1;AN=29246;NFAM=1	SVTYPE=BND;POS=62558306;STRANDS=+-:4;IMPRECISE;CIPOS=-493,9;CIEND=-10,481;CIPOS95=-161,0;CIEND95=-1,160;MATEID=377694_1;EVENT=377694;SECONDARY;SU=4;PE=4;SR=0;ALG=PROD;AF=3.419e-05;NSAMP=1;MSQ=50.78;RECLASSIFIED;AC=1;AN=29246;NFAM=1
chr6	62417864	62418074	chr6	62558520	62559027	523482	60.27	-	+	BND	LOW	523482_1	N	]chr6:62558530]N	523482_2	N	N[chr6:62418066[	SVTYPE=BND;POS=62418066;STRANDS=-+:7;IMPRECISE;CIPOS=-201,9;CIEND=-10,497;CIPOS95=-55,3;CIEND95=-1,131;MATEID=523482_2;EVENT=523482;SU=7;PE=7;SR=0;ALG=PROD;AF=3.419e-05;NSAMP=1;MSQ=60.27;RECLASSIFIED;AC=1;AN=29246;NFAM=1	SVTYPE=BND;POS=62558530;STRANDS=-+:7;IMPRECISE;CIPOS=-10,497;CIEND=-201,9;CIPOS95=-1,131;CIEND95=-55,3;MATEID=523482_1;EVENT=523482;SECONDARY;SU=7;PE=7;SR=0;ALG=PROD;AF=3.419e-05;NSAMP=1;MSQ=60.27;RECLASSIFIED;AC=1;AN=29246;NFAM=1
chr6	62418005	62418309	chr6	62419075	62419465	377692	1054.32	+	-	DEL	PASS	377692	N	<DEL>	.	.	.	SVTYPE=DEL;POS=62418019;SVLEN=-1436;END=62419455;STRANDS=+-:21;IMPRECISE;CIPOS=-14,290;CIEND=-380,10;CIPOS95=-14,45;CIEND95=-44,10;SU=21;PE=21;SR=0;ALG=PROD;AF=0.000171;NSAMP=5;MSQ=210.86;AC=5;AN=29246;NFAM=5	.
chr6	62418206	62418209	chr6	62459318	62459322	377693	707.55	+	-	DEL	PASS	377693	N	<DEL>	.	.	.	SVTYPE=DEL;POS=62418208;SVLEN=-41113;END=62459321;STRANDS=+-:24;CIPOS=-2,1;CIEND=-3,1;CIPOS95=0,0;CIEND95=0,0;SU=24;PE=12;SR=12;ALG=PROD;AF=3.419e-05;NSAMP=1;MSQ=707.55;AC=1;AN=29246;NFAM=1	.
chr6	62418806	62418823	chr6	62418869	62418886	377695	204.13	+	-	DEL	PASS	377695	N	<DEL>	.	.	.	SVTYPE=DEL;POS=62418815;SVLEN=-63;END=62418878;STRANDS=+-:4;CIPOS=-9,8;CIEND=-9,8;CIPOS95=0,0;CIEND95=0,0;SU=4;PE=0;SR=4;ALG=PROD;AF=3.419e-05;NSAMP=1;MSQ=203.77;AC=1;AN=29246;NFAM=1	.
chr6	62422865	62422882	chr15	63160244	63160261	95311	37.56	-	-	BND	LOW	95311_1	N	[chr15:63160254[N	95311_2	N	[chr6:62422875[N	SVTYPE=BND;POS=62422875;STRANDS=--:4;CIPOS=-9,8;CIEND=-9,8;CIPOS95=0,0;CIEND95=0,0;MATEID=95311_2;EVENT=95311;SU=4;PE=0;SR=4;ALG=PROD;AF=6.839e-05;NSAMP=2;MSQ=18.78;AC=2;AN=29246;NFAM=2	SVTYPE=BND;POS=63160254;STRANDS=--:4;CIPOS=-9,8;CIEND=-9,8;CIPOS95=0,0;CIEND95=0,0;MATEID=95311_1;EVENT=95311;SECONDARY;SU=4;PE=0;SR=4;ALG=PROD;AF=6.839e-05;NSAMP=2;MSQ=18.78;AC=2;AN=29246;NFAM=2
chr6	62431298	62431309	chr6	62670530	62670539	596305	131.58	+	+	BND	LOW	596305_1	N	N]chr6:62670534]	596305_2	N	N]chr6:62431303]	SVTYPE=BND;POS=62431303;STRANDS=++:13;CIPOS=-5,6;CIEND=-4,5;CIPOS95=0,0;CIEND95=0,0;MATEID=596305_2;EVENT=596305;SU=13;PE=8;SR=5;ALG=PROD;AF=3.419e-05;NSAMP=1;MSQ=131.56;AC=1;AN=29246;NFAM=1	SVTYPE=BND;POS=62670534;STRANDS=++:13;CIPOS=-4,5;CIEND=-5,6;CIPOS95=0,0;CIEND95=0,0;MATEID=596305_1;EVENT=596305;SECONDARY;SU=13;PE=8;SR=5;ALG=PROD;AF=3.419e-05;NSAMP=1;MSQ=131.56;AC=1;AN=29246;NFAM=1
chr6	62433185	62433186	chr6	62433298	62433301	377697	410.67	+	-	DEL	PASS	377697	N	<DEL>	.	.	.	SVTYPE=DEL;POS=62433186;SVLEN=-114;END=62433300;STRANDS=+-:18;IMPRECISE;CIPOS=-1,0;CIEND=-2,1;CIPOS95=0,1;CIEND95=0,0;SU=18;PE=0;SR=18;ALG=PROD;AF=3.419e-05;NSAMP=1;MSQ=410.67;AC=1;AN=29246;NFAM=1	.
chr6	62440915	62440933	chr6	62446212	62446227	377698	2199.67	+	-	DEL	PASS	377698	N	<DEL>	.	.	.	SVTYPE=DEL;POS=62440924;SVLEN=-5297;END=62446221;STRANDS=+-:104;CIPOS=-9,9;CIEND=-9,6;CIPOS95=0,0;CIEND95=0,0;SU=104;PE=64;SR=40;ALG=PROD;AF=0.0001368;NSAMP=4;MSQ=339.34;AC=4;AN=29246;NFAM=4	.
chr6	62446389	62446408	chr6	62446489	62446504	377700	298.25	+	-	DEL	PASS	377700	N	<DEL>	.	.	.	SVTYPE=DEL;POS=62446399;SVLEN=-96;END=62446495;STRANDS=+-:12;CIPOS=-10,9;CIEND=-6,9;CIPOS95=0,0;CIEND95=0,0;SU=12;PE=0;SR=12;ALG=PROD;AF=3.419e-05;NSAMP=1;MSQ=293.69;AC=1;AN=29246;NFAM=1	.
chr6	62448771	62448783	chr6	62449106	62449117	377701	405.14	+	-	BND	LOW	377701_1	N	N[chr6:62449113[	377701_2	N	]chr6:62448778]N	SVTYPE=BND;POS=62448778;STRANDS=+-:7;CIPOS=-7,5;CIEND=-6,5;CIPOS95=0,0;CIEND95=0,0;MATEID=377701_2;EVENT=377701;SU=7;PE=1;SR=6;ALG=PROD;AF=0.0006497;NSAMP=19;MSQ=12.53;RECLASSIFIED;AC=19;AN=29244;NFAM=19	SVTYPE=BND;POS=62449113;STRANDS=+-:7;CIPOS=-6,5;CIEND=-7,5;CIPOS95=0,0;CIEND95=0,0;MATEID=377701_1;EVENT=377701;SECONDARY;SU=7;PE=1;SR=6;ALG=PROD;AF=0.0006497;NSAMP=19;MSQ=12.53;RECLASSIFIED;AC=19;AN=29244;NFAM=19
chr6	62452490	62452508	chr6	62452568	62452587	377702	219.14	+	-	DEL	PASS	377702	N	<DEL>	.	.	.	SVTYPE=DEL;POS=62452500;SVLEN=-78;END=62452578;STRANDS=+-:8;CIPOS=-10,8;CIEND=-10,9;CIPOS95=0,0;CIEND95=0,0;SU=8;PE=0;SR=8;ALG=PROD;AF=3.419e-05;NSAMP=1;MSQ=197.82;AC=1;AN=29246;NFAM=1	.
chr6	62452915	62452928	chr6	62454534	62454540	377703	320.18	+	-	DEL	PASS	377703	N	<DEL>	.	.	.	SVTYPE=DEL;POS=62452921;SVLEN=-1616;END=62454537;STRANDS=+-:13;CIPOS=-6,7;CIEND=-3,3;CIPOS95=0,0;CIEND95=0,0;SU=13;PE=9;SR=4;ALG=PROD;AF=3.419e-05;NSAMP=1;MSQ=314.73;AC=1;AN=29246;NFAM=1	.
chr6	62458344	62458359	chr14	27030186	27030204	94574	106177.0	-	-	BND	LOW	94574_1	N	[chr14:27030197[N	94574_2	N	[chr6:62458354[N	SVTYPE=BND;POS=62458354;STRANDS=--:5;IMPRECISE;CIPOS=-9,6;CIEND=-10,8;CIPOS95=0,0;CIEND95=-1,0;MATEID=94574_2;EVENT=94574;SU=5;PE=1;SR=4;ALG=PROD;AF=0.08093;NSAMP=2362;MSQ=26.87;AC=2367;AN=29246;NFAM=2284	SVTYPE=BND;POS=27030197;STRANDS=--:5;IMPRECISE;CIPOS=-10,8;CIEND=-9,6;CIPOS95=-1,0;CIEND95=0,0;MATEID=94574_1;EVENT=94574;SECONDARY;SU=5;PE=1;SR=4;ALG=PROD;AF=0.08093;NSAMP=2362;MSQ=26.87;AC=2367;AN=29246;NFAM=2284
chr6	62487617	62487636	chr6	62492590	62492609	377704	572.54	+	-	DEL	PASS	377704	N	<DEL>	.	.	.	SVTYPE=DEL;POS=62487627;SVLEN=-4973;END=62492600;STRANDS=+-:22;IMPRECISE;CIPOS=-10,9;CIEND=-10,9;CIPOS95=-1,1;CIEND95=-1,0;SU=22;PE=20;SR=2;ALG=PROD;AF=3.419e-05;NSAMP=1;MSQ=572.54;AC=1;AN=29246;NFAM=1	.
chr6	62491093	62491099	chr6	62491857	62491864	596306	2131.49	-	-	BND	LOW	596306_1	N	[chr6:62491863[N	596306_2	N	[chr6:62491098[N	SVTYPE=BND;POS=62491098;STRANDS=--:151;CIPOS=-4,2;CIEND=-5,2;CIPOS95=0,0;CIEND95=0,0;MATEID=596306_2;EVENT=596306;SU=151;PE=88;SR=63;ALG=PROD;AF=0.0003419;NSAMP=10;MSQ=213.15;AC=10;AN=29246;NFAM=9	SVTYPE=BND;POS=62491863;STRANDS=--:151;CIPOS=-5,2;CIEND=-4,2;CIPOS95=0,0;CIEND95=0,0;MATEID=596306_1;EVENT=596306;SECONDARY;SU=151;PE=88;SR=63;ALG=PROD;AF=0.0003419;NSAMP=10;MSQ=213.15;AC=10;AN=29246;NFAM=9
chr6	62491439	62491454	chr6	62491850	62491868	596307	2821.72	+	+	BND	PASS	596307_1	N	N]chr6:62491859]	596307_2	N	N]chr6:62491445]	SVTYPE=BND;POS=62491445;STRANDS=++:122;CIPOS=-6,9;CIEND=-9,9;CIPOS95=0,0;CIEND95=0,0;MATEID=596307_2;EVENT=596307;SU=122;PE=99;SR=23;ALG=PROD;AF=0.0003419;NSAMP=10;MSQ=282.17;AC=10;AN=29246;NFAM=9	SVTYPE=BND;POS=62491859;STRANDS=++:122;CIPOS=-9,9;CIEND=-6,9;CIPOS95=0,0;CIEND95=0,0;MATEID=596307_1;EVENT=596307;SECONDARY;SU=122;PE=99;SR=23;ALG=PROD;AF=0.0003419;NSAMP=10;MSQ=282.17;AC=10;AN=29246;NFAM=9
chr6	62494568	62494585	chr6	62494926	62494940	377706	805.95	+	-	BND	LOW	377706_1	N	N[chr6:62494934[	377706_2	N	]chr6:62494578]N	SVTYPE=BND;POS=62494578;STRANDS=+-:7;IMPRECISE;CIPOS=-10,7;CIEND=-7,7;CIPOS95=-1,0;CIEND95=0,1;MATEID=377706_2;EVENT=377706;SU=7;PE=2;SR=5;ALG=PROD;AF=0.0005813;NSAMP=17;MSQ=14.72;RECLASSIFIED;AC=17;AN=29246;NFAM=17	SVTYPE=BND;POS=62494934;STRANDS=+-:7;IMPRECISE;CIPOS=-7,7;CIEND=-10,7;CIPOS95=0,1;CIEND95=-1,0;MATEID=377706_1;EVENT=377706;SECONDARY;SU=7;PE=2;SR=5;ALG=PROD;AF=0.0005813;NSAMP=17;MSQ=14.72;RECLASSIFIED;AC=17;AN=29246;NFAM=17
chr6	62495207	62495207	chr10	104438336	104438336	92698	67502.4	-	-	BND	LOW	92698_1	N	[chr10:104438337[N	92698_2	N	[chr6:62495208[N	SVTYPE=BND;POS=62495208;STRANDS=--:1822;CIPOS=0,0;CIEND=0,0;CIPOS95=0,0;CIEND95=0,0;MATEID=92698_2;EVENT=92698;SU=1822;PE=943;SR=879;ALG=PROD;AF=0.0277;NSAMP=810;MSQ=66.48;AC=810;AN=29246;NFAM=801	SVTYPE=BND;POS=104438337;STRANDS=--:1822;CIPOS=0,0;CIEND=0,0;CIPOS95=0,0;CIEND95=0,0;MATEID=92698_1;EVENT=92698;SECONDARY;SU=1822;PE=943;SR=879;ALG=PROD;AF=0.0277;NSAMP=810;MSQ=66.48;AC=810;AN=29246;NFAM=801
chr6	62497277	62497296	chr6	62498858	62498874	377707	284.61	+	-	DEL	PASS	377707	N	<DEL>	.	.	.	SVTYPE=DEL;POS=62497287;SVLEN=-1581;END=62498868;STRANDS=+-:10;IMPRECISE;CIPOS=-10,9;CIEND=-10,6;CIPOS95=-1,1;CIEND95=-1,0;SU=10;PE=8;SR=2;ALG=PROD;AF=3.419e-05;NSAMP=1;MSQ=284.61;AC=1;AN=29246;NFAM=1	.
chr6	62509357	62509361	chr6	62515023	62515029	523483	1974.75	-	+	DUP	PASS	523483	N	<DUP>	.	.	.	SVTYPE=DUP;POS=62509360;SVLEN=5666;END=62515026;STRANDS=-+:199;CIPOS=-3,1;CIEND=-3,3;CIPOS95=0,0;CIEND95=0,0;SU=199;PE=108;SR=91;ALG=PROD;AF=0.0002394;NSAMP=7;MSQ=205.97;AC=7;AN=29238;NFAM=7	.
chr6	62521309	62521354	chr6	62522259	62522303	377708	862.5	+	-	DEL	PASS	377708	N	<DEL>	.	.	.	SVTYPE=DEL;POS=62521332;SVLEN=-950;END=62522282;STRANDS=+-:34;CIPOS=-23,22;CIEND=-23,21;CIPOS95=0,0;CIEND95=0,0;SU=34;PE=21;SR=13;ALG=PROD;AF=6.839e-05;NSAMP=2;MSQ=430.04;AC=2;AN=29246;NFAM=2	.
chr6	62531931	62532458	chr6	62577803	62578184	523484	82.72	-	+	BND	LOW	523484_1	N	]chr6:62577833]N	523484_2	N	N[chr6:62532430[	SVTYPE=BND;POS=62532430;STRANDS=-+:14;IMPRECISE;CIPOS=-498,29;CIEND=-30,351;CIPOS95=-75,29;CIEND95=-30,44;MATEID=523484_2;EVENT=523484;SU=14;PE=14;SR=0;ALG=PROD;AF=6.839e-05;NSAMP=2;MSQ=41.36;RECLASSIFIED;AC=2;AN=29246;NFAM=1	SVTYPE=BND;POS=62577833;STRANDS=-+:14;IMPRECISE;CIPOS=-30,351;CIEND=-498,29;CIPOS95=-30,44;CIEND95=-75,29;MATEID=523484_1;EVENT=523484;SECONDARY;SU=14;PE=14;SR=0;ALG=PROD;AF=6.839e-05;NSAMP=2;MSQ=41.36;RECLASSIFIED;AC=2;AN=29246;NFAM=1
chr6	62532192	62532590	chr6	62827006	62827253	523485	33309.6	-	+	BND	LOW	523485_1	N	]chr6:62827017]N	523485_2	N	N[chr6:62532552[	SVTYPE=BND;POS=62532552;STRANDS=-+:357;IMPRECISE;CIPOS=-359,39;CIEND=-11,236;CIPOS95=-31,31;CIEND95=-4,4;MATEID=523485_2;EVENT=523485;SU=357;PE=357;SR=0;ALG=PROD;AF=0.03559;NSAMP=1041;MSQ=18.88;RECLASSIFIED;AC=1041;AN=29246;NFAM=1010	SVTYPE=BND;POS=62827017;STRANDS=-+:357;IMPRECISE;CIPOS=-11,236;CIEND=-359,39;CIPOS95=-4,4;CIEND95=-31,31;MATEID=523485_1;EVENT=523485;SECONDARY;SU=357;PE=357;SR=0;ALG=PROD;AF=0.03559;NSAMP=1041;MSQ=18.88;RECLASSIFIED;AC=1041;AN=29246;NFAM=1010
chr6	62532754	62533379	chr6	62826918	62827428	377709	7426.33	+	-	BND	LOW	377709_1	N	N[chr6:62827401[	377709_2	N	]chr6:62532784]N	SVTYPE=BND;POS=62532784;STRANDS=+-:18;IMPRECISE;CIPOS=-30,595;CIEND=-482,28;CIPOS95=-30,134;CIEND95=-105,28;MATEID=377709_2;EVENT=377709;SU=18;PE=18;SR=0;ALG=PROD;AF=0.0053;NSAMP=155;MSQ=25.42;RECLASSIFIED;AC=155;AN=29246;NFAM=155	SVTYPE=BND;POS=62827401;STRANDS=+-:18;IMPRECISE;CIPOS=-482,28;CIEND=-30,595;CIPOS95=-105,28;CIEND95=-30,134;MATEID=377709_1;EVENT=377709;SECONDARY;SU=18;PE=18;SR=0;ALG=PROD;AF=0.0053;NSAMP=155;MSQ=25.42;RECLASSIFIED;AC=155;AN=29246;NFAM=155
chr6	62549849	62549860	chr6	62550071	62550082	377710	143.39	+	-	BND	LOW	377710_1	N	N[chr6:62550078[	377710_2	N	]chr6:62549855]N	SVTYPE=BND;POS=62549855;STRANDS=+-:6;CIPOS=-6,5;CIEND=-6,5;CIPOS95=0,0;CIEND95=0,0;MATEID=377710_2;EVENT=377710;SU=6;PE=0;SR=6;ALG=PROD;AF=6.839e-05;NSAMP=2;MSQ=67.33;RECLASSIFIED;AC=2;AN=29246;NFAM=2	SVTYPE=BND;POS=62550078;STRANDS=+-:6;CIPOS=-6,5;CIEND=-6,5;CIPOS95=0,0;CIEND95=0,0;MATEID=377710_1;EVENT=377710;SECONDARY;SU=6;PE=0;SR=6;ALG=PROD;AF=6.839e-05;NSAMP=2;MSQ=67.33;RECLASSIFIED;AC=2;AN=29246;NFAM=2
chr6	62564314	62564326	chr6	62564400	62564419	377712	181.22	+	-	DEL	PASS	377712	N	<DEL>	.	.	.	SVTYPE=DEL;POS=62564324;SVLEN=-86;END=62564410;STRANDS=+-:5;IMPRECISE;CIPOS=-10,2;CIEND=-10,9;CIPOS95=-1,0;CIEND95=0,0;SU=5;PE=0;SR=5;ALG=PROD;AF=3.419e-05;NSAMP=1;MSQ=176.84;AC=1;AN=29246;NFAM=1	.
chr6	62565143	62565162	chr6	62565473	62565474	377713	1043.22	+	-	BND	LOW	377713_1	N	N[chr6:62565475[	377713_2	N	]chr6:62565153]N	SVTYPE=BND;POS=62565153;STRANDS=+-:23;CIPOS=-10,9;CIEND=-1,0;CIPOS95=0,0;CIEND95=0,0;MATEID=377713_2;EVENT=377713;SU=23;PE=1;SR=22;ALG=PROD;AF=0.0004104;NSAMP=12;MSQ=9.53;RECLASSIFIED;AC=12;AN=29242;NFAM=12	SVTYPE=BND;POS=62565475;STRANDS=+-:23;CIPOS=-1,0;CIEND=-10,9;CIPOS95=0,0;CIEND95=0,0;MATEID=377713_1;EVENT=377713;SECONDARY;SU=23;PE=1;SR=22;ALG=PROD;AF=0.0004104;NSAMP=12;MSQ=9.53;RECLASSIFIED;AC=12;AN=29242;NFAM=12
chr6	62584243	62584248	chr6	62584314	62584319	377714	380.12	+	-	BND	PASS	377714_1	N	N[chr6:62584318[	377714_2	N	]chr6:62584246]N	SVTYPE=BND;POS=62584246;STRANDS=+-:11;CIPOS=-3,2;CIEND=-3,2;CIPOS95=0,0;CIEND95=0,0;MATEID=377714_2;EVENT=377714;SU=11;PE=0;SR=11;ALG=PROD;AF=3.421e-05;NSAMP=1;MSQ=272.71;RECLASSIFIED;AC=1;AN=29230;NFAM=1	SVTYPE=BND;POS=62584318;STRANDS=+-:11;CIPOS=-3,2;CIEND=-3,2;CIPOS95=0,0;CIEND95=0,0;MATEID=377714_1;EVENT=377714;SECONDARY;SU=11;PE=0;SR=11;ALG=PROD;AF=3.421e-05;NSAMP=1;MSQ=272.71;RECLASSIFIED;AC=1;AN=29230;NFAM=1
chr6	62585623	62586009	chrX	138269726	138269901	100647	8827.98	-	-	BND	LOW	100647_1	N	[chrX:138269889[N	100647_2	N	[chr6:62585976[N	SVTYPE=BND;POS=62585976;STRANDS=--:66;IMPRECISE;CIPOS=-352,34;CIEND=-162,13;CIPOS95=-28,28;CIEND95=-11,11;MATEID=100647_2;EVENT=100647;SU=66;PE=66;SR=0;ALG=PROD;AF=0.009232;NSAMP=270;MSQ=23.25;AC=270;AN=29246;NFAM=270	SVTYPE=BND;POS=138269889;STRANDS=--:66;IMPRECISE;CIPOS=-162,13;CIEND=-352,34;CIPOS95=-11,11;CIEND95=-28,28;MATEID=100647_1;EVENT=100647;SECONDARY;SU=66;PE=66;SR=0;ALG=PROD;AF=0.009232;NSAMP=270;MSQ=23.25;AC=270;AN=29246;NFAM=270
chr6	62586154	62586624	chrX	138269875	138270004	100646	14517.1	+	+	BND	LOW	100646_1	N	N]chrX:138269925]	100646_2	N	N]chr6:62586169]	SVTYPE=BND;POS=62586169;STRANDS=++:89;IMPRECISE;CIPOS=-15,455;CIEND=-50,79;CIPOS95=-15,69;CIEND95=-8,8;MATEID=100646_2;EVENT=100646;SU=89;PE=89;SR=0;ALG=PROD;AF=0.01395;NSAMP=408;MSQ=24.46;AC=408;AN=29246;NFAM=407	SVTYPE=BND;POS=138269925;STRANDS=++:89;IMPRECISE;CIPOS=-50,79;CIEND=-15,455;CIPOS95=-8,8;CIEND95=-15,69;MATEID=100646_1;EVENT=100646;SECONDARY;SU=89;PE=89;SR=0;ALG=PROD;AF=0.01395;NSAMP=408;MSQ=24.46;AC=408;AN=29246;NFAM=407
chr6	62603249	62603294	chr6	62608233	62608283	377715	1198.94	+	-	DEL	PASS	377715	N	<DEL>	.	.	.	SVTYPE=DEL;POS=62603272;SVLEN=-4987;END=62608259;STRANDS=+-:55;CIPOS=-23,22;CIEND=-26,24;CIPOS95=0,0;CIEND95=0,0;SU=55;PE=32;SR=23;ALG=PROD;AF=0.0001026;NSAMP=3;MSQ=399.65;AC=3;AN=29246;NFAM=3	.
chr6	62603942	62603944	chr6	62604007	62604009	377716	14268.9	+	-	BND	LOW	377716_1	N	N[chr6:62604009[	377716_2	N	]chr6:62603943]N	SVTYPE=BND;POS=62603943;STRANDS=+-:532;CIPOS=-1,1;CIEND=-1,1;CIPOS95=0,0;CIEND95=0,0;MATEID=377716_2;EVENT=377716;SU=532;PE=6;SR=526;ALG=PROD;AF=0.001917;NSAMP=56;MSQ=215.49;RECLASSIFIED;AC=56;AN=29218;NFAM=56	SVTYPE=BND;POS=62604009;STRANDS=+-:532;CIPOS=-1,1;CIEND=-1,1;CIPOS95=0,0;CIEND95=0,0;MATEID=377716_1;EVENT=377716;SECONDARY;SU=532;PE=6;SR=526;ALG=PROD;AF=0.001917;NSAMP=56;MSQ=215.49;RECLASSIFIED;AC=56;AN=29218;NFAM=56
chr6	62605400	62605449	chr6	62605621	62605670	377717	439.77	+	-	DEL	PASS	377717	N	<DEL>	.	.	.	SVTYPE=DEL;POS=62605425;SVLEN=-221;END=62605646;STRANDS=+-:13;CIPOS=-25,24;CIEND=-25,24;CIPOS95=0,0;CIEND95=0,0;SU=13;PE=0;SR=13;ALG=PROD;AF=6.841e-05;NSAMP=2;MSQ=205.24;AC=2;AN=29236;NFAM=2	.
chr6	62608039	62608048	chr6	62608109	62608118	377719	152.79	+	-	BND	LOW	377719_1	N	N[chr6:62608115[	377719_2	N	]chr6:62608044]N	SVTYPE=BND;POS=62608044;STRANDS=+-:7;CIPOS=-5,4;CIEND=-5,4;CIPOS95=0,0;CIEND95=0,0;MATEID=377719_2;EVENT=377719;SU=7;PE=0;SR=7;ALG=PROD;AF=3.419e-05;NSAMP=1;MSQ=152.79;RECLASSIFIED;AC=1;AN=29246;NFAM=1	SVTYPE=BND;POS=62608115;STRANDS=+-:7;CIPOS=-5,4;CIEND=-5,4;CIPOS95=0,0;CIEND95=0,0;MATEID=377719_1;EVENT=377719;SECONDARY;SU=7;PE=0;SR=7;ALG=PROD;AF=3.419e-05;NSAMP=1;MSQ=152.79;RECLASSIFIED;AC=1;AN=29246;NFAM=1
chr6	62612320	62612332	chr6	62613045	62613064	377720	92.74	+	-	DEL	PASS	377720	N	<DEL>	.	.	.	SVTYPE=DEL;POS=62612326;SVLEN=-729;END=62613055;STRANDS=+-:8;CIPOS=-6,6;CIEND=-10,9;CIPOS95=0,0;CIEND95=0,0;SU=8;PE=3;SR=5;ALG=PROD;AF=3.419e-05;NSAMP=1;MSQ=92.74;AC=1;AN=29246;NFAM=1	.
chr6	62613286	62613673	chr6	62614755	62615164	377721	116.66	+	-	DEL	PASS	377721	N	<DEL>	.	.	.	SVTYPE=DEL;POS=62613296;SVLEN=-1859;END=62615155;STRANDS=+-:9;IMPRECISE;CIPOS=-10,377;CIEND=-400,9;CIPOS95=-2,88;CIEND95=-98,0;SU=9;PE=9;SR=0;ALG=PROD;AF=3.419e-05;NSAMP=1;MSQ=116.66;AC=1;AN=29246;NFAM=1	.
chr6	62614179	62614198	chr6	62614359	62614378	377722	311.01	+	-	DEL	PASS	377722	N	<DEL>	.	.	.	SVTYPE=DEL;POS=62614189;SVLEN=-180;END=62614369;STRANDS=+-:12;CIPOS=-10,9;CIEND=-10,9;CIPOS95=0,0;CIEND95=0,0;SU=12;PE=0;SR=12;ALG=PROD;AF=6.839e-05;NSAMP=2;MSQ=10.77;AC=2;AN=29246;NFAM=2	.
chr6	62616456	62616475	chr6	62617441	62617460	377723	371.59	+	-	DEL	PASS	377723	N	<DEL>	.	.	.	SVTYPE=DEL;POS=62616466;SVLEN=-985;END=62617451;STRANDS=+-:14;CIPOS=-10,9;CIEND=-10,9;CIPOS95=0,0;CIEND95=0,0;SU=14;PE=7;SR=7;ALG=PROD;AF=3.419e-05;NSAMP=1;MSQ=371.59;AC=1;AN=29246;NFAM=1	.
chr6	62627414	62627421	chr6	62627495	62627513	377724	266.83	+	-	DEL	PASS	377724	N	<DEL>	.	.	.	SVTYPE=DEL;POS=62627418;SVLEN=-87;END=62627505;STRANDS=+-:9;CIPOS=-4,3;CIEND=-10,8;CIPOS95=0,0;CIEND95=0,0;SU=9;PE=0;SR=9;ALG=PROD;AF=3.419e-05;NSAMP=1;MSQ=266.83;AC=1;AN=29246;NFAM=1	.
chr6	62630153	62630212	chr6	62630267	62630326	377725	1031.82	+	-	BND	LOW	377725_1	N	N[chr6:62630298[	377725_2	N	]chr6:62630183]N	SVTYPE=BND;POS=62630183;STRANDS=+-:39;CIPOS=-30,29;CIEND=-30,29;CIPOS95=0,0;CIEND95=0,0;MATEID=377725_2;EVENT=377725;SU=39;PE=0;SR=39;ALG=PROD;AF=0.0001368;NSAMP=4;MSQ=240.51;RECLASSIFIED;AC=4;AN=29236;NFAM=4	SVTYPE=BND;POS=62630298;STRANDS=+-:39;CIPOS=-30,29;CIEND=-30,29;CIPOS95=0,0;CIEND95=0,0;MATEID=377725_1;EVENT=377725;SECONDARY;SU=39;PE=0;SR=39;ALG=PROD;AF=0.0001368;NSAMP=4;MSQ=240.51;RECLASSIFIED;AC=4;AN=29236;NFAM=4
chr6	62637354	62637610	chr6	62638099	62638311	596308	66.16	+	+	INV	LOW	596308	N	<INV>	.	.	.	SVTYPE=INV;POS=62637535;SVLEN=756;END=62638291;STRANDS=++:9,--:2;IMPRECISE;CIPOS=-181,75;CIEND=-192,20;CIPOS95=-139,75;CIEND95=-152,20;SU=11;PE=11;SR=0;ALG=SUM;AF=0.0001368;NSAMP=4;MSQ=16.49;AC=4;AN=29246;NFAM=4	.
chr6	62639181	62639192	chr6	62639518	62639537	523486	80.66	-	+	BND	LOW	523486_1	N	]chr6:62639528]N	523486_2	N	N[chr6:62639189[	SVTYPE=BND;POS=62639189;STRANDS=-+:8;CIPOS=-7,4;CIEND=-10,9;CIPOS95=0,0;CIEND95=0,0;MATEID=523486_2;EVENT=523486;SU=8;PE=3;SR=5;ALG=PROD;AF=3.419e-05;NSAMP=1;MSQ=74.56;RECLASSIFIED;AC=1;AN=29246;NFAM=1	SVTYPE=BND;POS=62639528;STRANDS=-+:8;CIPOS=-10,9;CIEND=-7,4;CIPOS95=0,0;CIEND95=0,0;MATEID=523486_1;EVENT=523486;SECONDARY;SU=8;PE=3;SR=5;ALG=PROD;AF=3.419e-05;NSAMP=1;MSQ=74.56;RECLASSIFIED;AC=1;AN=29246;NFAM=1
chr6	62643610	62643674	chr6	62643900	62643920	596309	50.13	+	+	INV	LOW	596309	N	<INV>	.	.	.	SVTYPE=INV;POS=62643674;SVLEN=226;END=62643900;STRANDS=++:1,--:3;IMPRECISE;CIPOS=-64,0;CIEND=0,20;CIPOS95=-53,0;CIEND95=0,11;SU=4;PE=4;SR=0;ALG=PROD;AF=6.839e-05;NSAMP=2;MSQ=24.32;AC=2;AN=29246;NFAM=2	.
chr6	62648130	62648149	chr6	62649093	62649112	377727	206.71	+	-	DEL	PASS	377727	N	<DEL>	.	.	.	SVTYPE=DEL;POS=62648140;SVLEN=-963;END=62649103;STRANDS=+-:11;CIPOS=-10,9;CIEND=-10,9;CIPOS95=0,0;CIEND95=0,0;SU=11;PE=4;SR=7;ALG=PROD;AF=3.419e-05;NSAMP=1;MSQ=206.71;AC=1;AN=29246;NFAM=1	.
chr6	62650180	62650188	chr6	62650281	62650288	377729	323.96	+	-	DEL	PASS	377729	N	<DEL>	.	.	.	SVTYPE=DEL;POS=62650185;SVLEN=-100;END=62650285;STRANDS=+-:9;CIPOS=-5,3;CIEND=-4,3;CIPOS95=0,0;CIEND95=0,0;SU=9;PE=0;SR=9;ALG=PROD;AF=3.419e-05;NSAMP=1;MSQ=308.78;AC=1;AN=29246;NFAM=1	.
chr6	62658283	62658295	chr9	77399187	77399197	99598	148578.0	-	+	BND	LOW	99598_1	N	]chr9:77399194]N	99598_2	N	N[chr6:62658291[	SVTYPE=BND;POS=62658291;STRANDS=-+:130;CIPOS=-7,5;CIEND=-7,3;CIPOS95=0,0;CIEND95=0,0;MATEID=99598_2;EVENT=99598;SU=130;PE=47;SR=83;ALG=PROD;AF=0.06367;NSAMP=1801;MSQ=50.12;AC=1862;AN=29246;NFAM=1746	SVTYPE=BND;POS=77399194;STRANDS=-+:130;CIPOS=-7,3;CIEND=-7,5;CIPOS95=0,0;CIEND95=0,0;MATEID=99598_1;EVENT=99598;SECONDARY;SU=130;PE=47;SR=83;ALG=PROD;AF=0.06367;NSAMP=1801;MSQ=50.12;AC=1862;AN=29246;NFAM=1746
chr6	62658347	62658874	chr12	5393808	5394193	93422	373.84	+	-	BND	LOW	93422_1	N	N[chr12:5394167[	93422_2	N	]chr6:62658371]N	SVTYPE=BND;POS=62658371;STRANDS=+-:20;IMPRECISE;CIPOS=-24,503;CIEND=-358,27;CIPOS95=-24,115;CIEND95=-38,27;MATEID=93422_2;EVENT=93422;SU=20;PE=20;SR=0;ALG=PROD;AF=0.0002735;NSAMP=8;MSQ=25.86;AC=8;AN=29246;NFAM=8	SVTYPE=BND;POS=5394167;STRANDS=+-:20;IMPRECISE;CIPOS=-358,27;CIEND=-24,503;CIPOS95=-38,27;CIEND95=-24,115;MATEID=93422_1;EVENT=93422;SECONDARY;SU=20;PE=20;SR=0;ALG=PROD;AF=0.0002735;NSAMP=8;MSQ=25.86;AC=8;AN=29246;NFAM=8
chr6	62658456	62659038	chr13	63004682	63005162	94286	89.89	+	-	BND	LOW	94286_1	N	N[chr13:63005154[	94286_2	N	]chr6:62658466]N	SVTYPE=BND;POS=62658466;STRANDS=+-:7;IMPRECISE;CIPOS=-10,572;CIEND=-471,9;CIPOS95=0,125;CIEND95=-106,0;MATEID=94286_2;EVENT=94286;SU=7;PE=7;SR=0;ALG=PROD;AF=3.419e-05;NSAMP=1;MSQ=89.8;AC=1;AN=29246;NFAM=1	SVTYPE=BND;POS=63005154;STRANDS=+-:7;IMPRECISE;CIPOS=-471,9;CIEND=-10,572;CIPOS95=-106,0;CIEND95=0,125;MATEID=94286_1;EVENT=94286;SECONDARY;SU=7;PE=7;SR=0;ALG=PROD;AF=3.419e-05;NSAMP=1;MSQ=89.8;AC=1;AN=29246;NFAM=1
chr6	62658542	62658865	chr10	95450049	95450303	92139	644.98	+	+	BND	PASS	92139_1	N	N]chr10:95450079]	92139_2	N	N]chr6:62658565]	SVTYPE=BND;POS=62658565;STRANDS=++:44;IMPRECISE;CIPOS=-23,300;CIEND=-30,224;CIPOS95=-23,68;CIEND95=-28,28;MATEID=92139_2;EVENT=92139;SU=44;PE=44;SR=0;ALG=PROD;AF=6.839e-05;NSAMP=2;MSQ=320.1;AC=2;AN=29246;NFAM=1	SVTYPE=BND;POS=95450079;STRANDS=++:44;IMPRECISE;CIPOS=-30,224;CIEND=-23,300;CIPOS95=-28,28;CIEND95=-23,68;MATEID=92139_1;EVENT=92139;SECONDARY;SU=44;PE=44;SR=0;ALG=PROD;AF=6.839e-05;NSAMP=2;MSQ=320.1;AC=2;AN=29246;NFAM=1
chr6	62658994	62659299	chr7	86461087	86461382	98295	179.46	+	+	BND	LOW	98295_1	N	N]chr7:86461093]	98295_2	N	N]chr6:62659004]	SVTYPE=BND;POS=62659004;STRANDS=++:12;IMPRECISE;CIPOS=-10,295;CIEND=-6,289;CIPOS95=0,54;CIEND95=0,55;MATEID=98295_2;EVENT=98295;SU=12;PE=12;SR=0;ALG=PROD;AF=3.419e-05;NSAMP=1;MSQ=179.46;AC=1;AN=29246;NFAM=1	SVTYPE=BND;POS=86461093;STRANDS=++:12;IMPRECISE;CIPOS=-6,289;CIEND=-10,295;CIPOS95=0,55;CIEND95=0,54;MATEID=98295_1;EVENT=98295;SECONDARY;SU=12;PE=12;SR=0;ALG=PROD;AF=3.419e-05;NSAMP=1;MSQ=179.46;AC=1;AN=29246;NFAM=1
chr6	62658998	62659380	chr13	102920193	102920498	94468	122.48	+	+	BND	LOW	94468_1	N	N]chr13:102920203]	94468_2	N	N]chr6:62659004]	SVTYPE=BND;POS=62659004;STRANDS=++:13;IMPRECISE;CIPOS=-6,376;CIEND=-10,295;CIPOS95=0,85;CIEND95=-1,47;MATEID=94468_2;EVENT=94468;SU=13;PE=13;SR=0;ALG=PROD;AF=3.419e-05;NSAMP=1;MSQ=122.48;AC=1;AN=29246;NFAM=1	SVTYPE=BND;POS=102920203;STRANDS=++:13;IMPRECISE;CIPOS=-10,295;CIEND=-6,376;CIPOS95=-1,47;CIEND95=0,85;MATEID=94468_1;EVENT=94468;SECONDARY;SU=13;PE=13;SR=0;ALG=PROD;AF=3.419e-05;NSAMP=1;MSQ=122.48;AC=1;AN=29246;NFAM=1
chr6	62673801	62673820	chr6	62680889	62680908	377731	389.56	+	-	DEL	PASS	377731	N	<DEL>	.	.	.	SVTYPE=DEL;POS=62673811;SVLEN=-7088;END=62680899;STRANDS=+-:19;CIPOS=-10,9;CIEND=-10,9;CIPOS95=0,0;CIEND95=0,0;SU=19;PE=10;SR=9;ALG=PROD;AF=3.419e-05;NSAMP=1;MSQ=389.56;AC=1;AN=29246;NFAM=1	.
chr6	62679397	62679431	chr6	62679581	62680180	596311	207.42	+	+	INV	LOW	596311	N	<INV>	.	.	.	SVTYPE=INV;POS=62679407;SVLEN=184;END=62679591;STRANDS=++:3,--:1;IMPRECISE;CIPOS=-10,24;CIEND=-10,589;CIPOS95=-1,24;CIEND95=-2,193;SU=4;PE=4;SR=0;ALG=PROD;AF=0.0002393;NSAMP=5;MSQ=38.54;AC=7;AN=29246;NFAM=5	.
chr6	62687305	62687324	chr6	62687372	62687391	377733	369.34	+	-	DEL	PASS	377733	N	<DEL>	.	.	.	SVTYPE=DEL;POS=62687315;SVLEN=-67;END=62687382;STRANDS=+-:10;CIPOS=-10,9;CIEND=-10,9;CIPOS95=0,0;CIEND95=0,0;SU=10;PE=0;SR=10;ALG=PROD;AF=3.424e-05;NSAMP=1;MSQ=311.79;AC=1;AN=29208;NFAM=1	.
chr6	62689042	62689512	chr6	62697076	62697664	523487	256.64	-	+	BND	LOW	523487_1	N	]chr6:62697124]N	523487_2	N	N[chr6:62689472[	SVTYPE=BND;POS=62689472;STRANDS=-+:44;IMPRECISE;CIPOS=-429,41;CIEND=-48,540;CIPOS95=-35,35;CIEND95=-48,79;MATEID=523487_2;EVENT=523487;SU=44;PE=44;SR=0;ALG=PROD;AF=0.0001026;NSAMP=3;MSQ=49.18;RECLASSIFIED;AC=3;AN=29246;NFAM=3	SVTYPE=BND;POS=62697124;STRANDS=-+:44;IMPRECISE;CIPOS=-48,540;CIEND=-429,41;CIPOS95=-48,79;CIEND95=-35,35;MATEID=523487_1;EVENT=523487;SECONDARY;SU=44;PE=44;SR=0;ALG=PROD;AF=0.0001026;NSAMP=3;MSQ=49.18;RECLASSIFIED;AC=3;AN=29246;NFAM=3
chr6	62689321	62689621	chr6	62696475	62696917	377734	681.49	+	-	BND	LOW	377734_1	N	N[chr6:62696889[	377734_2	N	]chr6:62689351]N	SVTYPE=BND;POS=62689351;STRANDS=+-:22;IMPRECISE;CIPOS=-30,270;CIEND=-413,29;CIPOS95=-30,30;CIEND95=-55,29;MATEID=377734_2;EVENT=377734;SU=22;PE=22;SR=0;ALG=PROD;AF=0.0004103;NSAMP=12;MSQ=56.33;RECLASSIFIED;AC=12;AN=29246;NFAM=12	SVTYPE=BND;POS=62696889;STRANDS=+-:22;IMPRECISE;CIPOS=-413,29;CIEND=-30,270;CIPOS95=-55,29;CIEND95=-30,30;MATEID=377734_1;EVENT=377734;SECONDARY;SU=22;PE=22;SR=0;ALG=PROD;AF=0.0004103;NSAMP=12;MSQ=56.33;RECLASSIFIED;AC=12;AN=29246;NFAM=12
chr6	62690850	62690861	chr6	62730871	62730879	523488	1835.03	-	+	DUP	PASS	523488	N	<DUP>	.	.	.	SVTYPE=DUP;POS=62690856;SVLEN=40019;END=62730875;STRANDS=-+:172;CIPOS=-6,5;CIEND=-4,4;CIPOS95=0,0;CIEND95=0,0;SU=172;PE=101;SR=71;ALG=PROD;AF=0.0002393;NSAMP=5;MSQ=259.34;AC=7;AN=29246;NFAM=5	.
chr6	62692869	62692880	chr6	62693615	62693621	377735	4601.58	+	-	DEL	PASS	377735	N	<DEL>	.	.	.	SVTYPE=DEL;POS=62692874;SVLEN=-745;END=62693619;STRANDS=+-:160;CIPOS=-5,6;CIEND=-4,2;CIPOS95=0,0;CIEND95=0,0;SU=160;PE=68;SR=92;ALG=PROD;AF=0.0002052;NSAMP=6;MSQ=545.97;AC=6;AN=29246;NFAM=6	.
chr6	62699186	62699190	chr14	93159044	93159048	94940	27667.8	-	-	BND	LOW	94940_1	N	[chr14:93159047[N	94940_2	N	[chr6:62699189[N	SVTYPE=BND;POS=62699189;STRANDS=--:346;CIPOS=-2,2;CIEND=-2,2;CIPOS95=0,0;CIEND95=0,0;MATEID=94940_2;EVENT=94940;SU=346;PE=0;SR=346;ALG=PROD;AF=0.02465;NSAMP=720;MSQ=30.13;AC=721;AN=29246;NFAM=709	SVTYPE=BND;POS=93159047;STRANDS=--:346;CIPOS=-2,2;CIEND=-2,2;CIPOS95=0,0;CIEND95=0,0;MATEID=94940_1;EVENT=94940;SECONDARY;SU=346;PE=0;SR=346;ALG=PROD;AF=0.02465;NSAMP=720;MSQ=30.13;AC=721;AN=29246;NFAM=709
chr6	62705825	62705844	chr8	128452952	128452967	99275	15810.3	-	-	BND	LOW	99275_1	N	[chr8:128452960[N	99275_2	N	[chr6:62705836[N	SVTYPE=BND;POS=62705836;STRANDS=--:51;CIPOS=-10,9;CIEND=-7,8;CIPOS95=0,0;CIEND95=0,0;MATEID=99275_2;EVENT=99275;SU=51;PE=31;SR=20;ALG=PROD;AF=0.01204;NSAMP=345;MSQ=39.15;AC=352;AN=29246;NFAM=340	SVTYPE=BND;POS=128452960;STRANDS=--:51;CIPOS=-7,8;CIEND=-10,9;CIPOS95=0,0;CIEND95=0,0;MATEID=99275_1;EVENT=99275;SECONDARY;SU=51;PE=31;SR=20;ALG=PROD;AF=0.01204;NSAMP=345;MSQ=39.15;AC=352;AN=29246;NFAM=340
chr6	62705851	62705851	chr15	70729653	70729653	95122	40243.6	+	-	BND	LOW	95122_1	N	N[chr15:70729654[	95122_2	N	]chr6:62705851]N	SVTYPE=BND;POS=62705851;STRANDS=+-:3248;CIPOS=0,0;CIEND=0,0;CIPOS95=0,0;CIEND95=0,0;MATEID=95122_2;EVENT=95122;SU=3248;PE=2359;SR=889;ALG=PROD;AF=0.0174;NSAMP=505;MSQ=70.24;AC=509;AN=29246;NFAM=500	SVTYPE=BND;POS=70729654;STRANDS=+-:3248;CIPOS=0,0;CIEND=0,0;CIPOS95=0,0;CIEND95=0,0;MATEID=95122_1;EVENT=95122;SECONDARY;SU=3248;PE=2359;SR=889;ALG=PROD;AF=0.0174;NSAMP=505;MSQ=70.24;AC=509;AN=29246;NFAM=500
chr6	62709136	62709147	chr6	62709428	62709445	377737	40.18	+	-	BND	LOW	377737_1	N	N[chr6:62709437[	377737_2	N	]chr6:62709142]N	SVTYPE=BND;POS=62709142;STRANDS=+-:6;IMPRECISE;CIPOS=-6,5;CIEND=-8,9;CIPOS95=0,0;CIEND95=0,1;MATEID=377737_2;EVENT=377737;SU=6;PE=0;SR=6;ALG=PROD;AF=3.419e-05;NSAMP=1;MSQ=20.76;RECLASSIFIED;AC=1;AN=29246;NFAM=1	SVTYPE=BND;POS=62709437;STRANDS=+-:6;IMPRECISE;CIPOS=-8,9;CIEND=-6,5;CIPOS95=0,1;CIEND95=0,0;MATEID=377737_1;EVENT=377737;SECONDARY;SU=6;PE=0;SR=6;ALG=PROD;AF=3.419e-05;NSAMP=1;MSQ=20.76;RECLASSIFIED;AC=1;AN=29246;NFAM=1
chr6	62710859	62710878	chr6	62710926	62710945	377738	327.22	+	-	BND	LOW	377738_1	N	N[chr6:62710937[	377738_2	N	]chr6:62710869]N	SVTYPE=BND;POS=62710869;STRANDS=+-:8;CIPOS=-10,9;CIEND=-10,9;CIPOS95=0,0;CIEND95=0,0;MATEID=377738_2;EVENT=377738;SU=8;PE=0;SR=8;ALG=PROD;AF=6.839e-05;NSAMP=2;MSQ=163.34;RECLASSIFIED;AC=2;AN=29246;NFAM=2	SVTYPE=BND;POS=62710937;STRANDS=+-:8;CIPOS=-10,9;CIEND=-10,9;CIPOS95=0,0;CIEND95=0,0;MATEID=377738_1;EVENT=377738;SECONDARY;SU=8;PE=0;SR=8;ALG=PROD;AF=6.839e-05;NSAMP=2;MSQ=163.34;RECLASSIFIED;AC=2;AN=29246;NFAM=2
chr6	62718533	62718552	chr6	62718783	62718802	377739	270.38	+	-	BND	LOW	377739_1	N	N[chr6:62718794[	377739_2	N	]chr6:62718543]N	SVTYPE=BND;POS=62718543;STRANDS=+-:10;CIPOS=-10,9;CIEND=-10,9;CIPOS95=0,0;CIEND95=0,0;MATEID=377739_2;EVENT=377739;SU=10;PE=0;SR=10;ALG=PROD;AF=0.0001368;NSAMP=4;MSQ=61.86;RECLASSIFIED;AC=4;AN=29246;NFAM=4	SVTYPE=BND;POS=62718794;STRANDS=+-:10;CIPOS=-10,9;CIEND=-10,9;CIPOS95=0,0;CIEND95=0,0;MATEID=377739_1;EVENT=377739;SECONDARY;SU=10;PE=0;SR=10;ALG=PROD;AF=0.0001368;NSAMP=4;MSQ=61.86;RECLASSIFIED;AC=4;AN=29246;NFAM=4
chr6	62733953	62733964	chr22	44289489	44289500	97820	104.6	+	+	BND	LOW	97820_1	N	N]chr22:44289495]	97820_2	N	N]chr6:62733959]	SVTYPE=BND;POS=62733959;STRANDS=++:6;CIPOS=-6,5;CIEND=-6,5;CIPOS95=0,0;CIEND95=0,0;MATEID=97820_2;EVENT=97820;SU=6;PE=0;SR=6;ALG=PROD;AF=0.000171;NSAMP=5;MSQ=12.75;AC=5;AN=29246;NFAM=5	SVTYPE=BND;POS=44289495;STRANDS=++:6;CIPOS=-6,5;CIEND=-6,5;CIPOS95=0,0;CIEND95=0,0;MATEID=97820_1;EVENT=97820;SECONDARY;SU=6;PE=0;SR=6;ALG=PROD;AF=0.000171;NSAMP=5;MSQ=12.75;AC=5;AN=29246;NFAM=5
chr6	62737306	62737354	chr6	62737581	62737628	377740	1624.58	+	-	DEL	PASS	377740	N	<DEL>	.	.	.	SVTYPE=DEL;POS=62737331;SVLEN=-274;END=62737605;STRANDS=+-:39;CIPOS=-25,23;CIEND=-24,23;CIPOS95=0,0;CIEND95=0,0;SU=39;PE=2;SR=37;ALG=PROD;AF=0.0001711;NSAMP=5;MSQ=316.45;AC=5;AN=29230;NFAM=5	.
chr6	62759238	62759588	chr6	62768823	62769185	523489	114.99	-	+	DUP	PASS	523489	N	<DUP>	.	.	.	SVTYPE=DUP;POS=62759585;SVLEN=9248;END=62768833;STRANDS=-+:12;IMPRECISE;CIPOS=-347,3;CIEND=-10,352;CIPOS95=-74,0;CIEND95=-2,71;SU=12;PE=12;SR=0;ALG=PROD;AF=3.419e-05;NSAMP=1;MSQ=104.41;AC=1;AN=29246;NFAM=1	.
chr6	62769791	62769796	chr6	62771254	62771259	377743	545.29	+	-	DEL	PASS	377743	N	<DEL>	.	.	.	SVTYPE=DEL;POS=62769794;SVLEN=-1464;END=62771258;STRANDS=+-:27;CIPOS=-3,2;CIEND=-4,1;CIPOS95=0,0;CIEND95=0,0;SU=27;PE=18;SR=9;ALG=PROD;AF=3.419e-05;NSAMP=1;MSQ=545.29;AC=1;AN=29246;NFAM=1	.
chr6	62776305	62776310	chr6	62777175	62777181	523490	3451.74	-	+	BND	LOW	523490_1	N	]chr6:62777178]N	523490_2	N	N[chr6:62776310[	SVTYPE=BND;POS=62776310;STRANDS=-+:356;CIPOS=-4,1;CIEND=-3,3;CIPOS95=0,0;CIEND95=0,0;MATEID=523490_2;EVENT=523490;SU=356;PE=242;SR=114;ALG=PROD;AF=0.0004787;NSAMP=14;MSQ=214.72;RECLASSIFIED;AC=14;AN=29246;NFAM=13	SVTYPE=BND;POS=62777178;STRANDS=-+:356;CIPOS=-3,3;CIEND=-4,1;CIPOS95=0,0;CIEND95=0,0;MATEID=523490_1;EVENT=523490;SECONDARY;SU=356;PE=242;SR=114;ALG=PROD;AF=0.0004787;NSAMP=14;MSQ=214.72;RECLASSIFIED;AC=14;AN=29246;NFAM=13
chr6	62780986	62781703	chr6	62782026	62782741	523491	2207.7	-	+	BND	LOW	523491_1	N	]chr6:62782036]N	523491_2	N	N[chr6:62781695[	SVTYPE=BND;POS=62781695;STRANDS=-+:4;IMPRECISE;CIPOS=-708,9;CIEND=-10,705;CIPOS95=-159,0;CIEND95=-2,153;MATEID=523491_2;EVENT=523491;SU=4;PE=4;SR=0;ALG=PROD;AF=0.001026;NSAMP=25;MSQ=10.3;RECLASSIFIED;AC=30;AN=29234;NFAM=25	SVTYPE=BND;POS=62782036;STRANDS=-+:4;IMPRECISE;CIPOS=-10,705;CIEND=-708,9;CIPOS95=-2,153;CIEND95=-159,0;MATEID=523491_1;EVENT=523491;SECONDARY;SU=4;PE=4;SR=0;ALG=PROD;AF=0.001026;NSAMP=25;MSQ=10.3;RECLASSIFIED;AC=30;AN=29234;NFAM=25
chr6	62791171	62791171	chr12	21457842	21457842	93522	11072.5	-	+	BND	LOW	93522_1	N	]chr12:21457842]N	93522_2	N	N[chr6:62791172[	SVTYPE=BND;POS=62791172;STRANDS=-+:2366;CIPOS=0,0;CIEND=0,0;CIPOS95=0,0;CIEND95=0,0;MATEID=93522_2;EVENT=93522;SU=2366;PE=0;SR=2366;ALG=PROD;AF=0.008377;NSAMP=245;MSQ=28.56;AC=245;AN=29246;NFAM=245	SVTYPE=BND;POS=21457842;STRANDS=-+:2366;CIPOS=0,0;CIEND=0,0;CIPOS95=0,0;CIEND95=0,0;MATEID=93522_1;EVENT=93522;SECONDARY;SU=2366;PE=0;SR=2366;ALG=PROD;AF=0.008377;NSAMP=245;MSQ=28.56;AC=245;AN=29246;NFAM=245
chr6	62793246	62793265	chr6	62793310	62793329	377745	203.73	+	-	BND	LOW	377745_1	N	N[chr6:62793321[	377745_2	N	]chr6:62793256]N	SVTYPE=BND;POS=62793256;STRANDS=+-:5;CIPOS=-10,9;CIEND=-10,9;CIPOS95=0,0;CIEND95=0,0;MATEID=377745_2;EVENT=377745;SU=5;PE=0;SR=5;ALG=PROD;AF=3.419e-05;NSAMP=1;MSQ=203.7;RECLASSIFIED;AC=1;AN=29246;NFAM=1	SVTYPE=BND;POS=62793321;STRANDS=+-:5;CIPOS=-10,9;CIEND=-10,9;CIPOS95=0,0;CIEND95=0,0;MATEID=377745_1;EVENT=377745;SECONDARY;SU=5;PE=0;SR=5;ALG=PROD;AF=3.419e-05;NSAMP=1;MSQ=203.7;RECLASSIFIED;AC=1;AN=29246;NFAM=1
chr6	62798382	62798388	chr6	62799476	62799483	377746	12619.6	+	-	BND	PASS	377746_1	N	N[chr6:62799482[	377746_2	N	]chr6:62798385]N	SVTYPE=BND;POS=62798385;STRANDS=+-:465;CIPOS=-3,3;CIEND=-5,2;CIPOS95=0,0;CIEND95=0,0;MATEID=377746_2;EVENT=377746;SU=465;PE=356;SR=109;ALG=PROD;AF=0.0003419;NSAMP=10;MSQ=525.64;RECLASSIFIED;AC=10;AN=29246;NFAM=10	SVTYPE=BND;POS=62799482;STRANDS=+-:465;CIPOS=-5,2;CIEND=-3,3;CIPOS95=0,0;CIEND95=0,0;MATEID=377746_1;EVENT=377746;SECONDARY;SU=465;PE=356;SR=109;ALG=PROD;AF=0.0003419;NSAMP=10;MSQ=525.64;RECLASSIFIED;AC=10;AN=29246;NFAM=10
chr6	62814289	62814298	chr6	62814343	62814352	377748	2612.75	+	-	BND	LOW	377748_1	N	N[chr6:62814349[	377748_2	N	]chr6:62814294]N	SVTYPE=BND;POS=62814294;STRANDS=+-:85;CIPOS=-5,4;CIEND=-5,4;CIPOS95=0,0;CIEND95=0,0;MATEID=377748_2;EVENT=377748;SU=85;PE=1;SR=84;ALG=PROD;AF=0.0004789;NSAMP=14;MSQ=155.61;RECLASSIFIED;AC=14;AN=29232;NFAM=14	SVTYPE=BND;POS=62814349;STRANDS=+-:85;CIPOS=-5,4;CIEND=-5,4;CIPOS95=0,0;CIEND95=0,0;MATEID=377748_1;EVENT=377748;SECONDARY;SU=85;PE=1;SR=84;ALG=PROD;AF=0.0004789;NSAMP=14;MSQ=155.61;RECLASSIFIED;AC=14;AN=29232;NFAM=14
chr6	62815824	62816329	chr6	62827225	62827723	523492	21.93	-	+	BND	LOW	523492_1	N	]chr6:62827235]N	523492_2	N	N[chr6:62816321[	SVTYPE=BND;POS=62816321;STRANDS=-+:4;IMPRECISE;CIPOS=-496,9;CIEND=-10,488;CIPOS95=-168,1;CIEND95=-1,167;MATEID=523492_2;EVENT=523492;SU=4;PE=4;SR=0;ALG=PROD;AF=0.0001026;NSAMP=3;MSQ=6.96;RECLASSIFIED;AC=3;AN=29246;NFAM=3	SVTYPE=BND;POS=62827235;STRANDS=-+:4;IMPRECISE;CIPOS=-10,488;CIEND=-496,9;CIPOS95=-1,167;CIEND95=-168,1;MATEID=523492_1;EVENT=523492;SECONDARY;SU=4;PE=4;SR=0;ALG=PROD;AF=0.0001026;NSAMP=3;MSQ=6.96;RECLASSIFIED;AC=3;AN=29246;NFAM=3
chr6	62816267	62816324	chr6	62816407	62816464	377749	575.59	+	-	DEL	PASS	377749	N	<DEL>	.	.	.	SVTYPE=DEL;POS=62816296;SVLEN=-140;END=62816436;STRANDS=+-:9;CIPOS=-29,28;CIEND=-29,28;CIPOS95=0,0;CIEND95=0,0;SU=9;PE=0;SR=9;ALG=PROD;AF=6.839e-05;NSAMP=2;MSQ=287.71;AC=2;AN=29246;NFAM=2	.
chr6	62822238	62822257	chr6	62823353	62823372	377750	371.65	+	-	DEL	PASS	377750	N	<DEL>	.	.	.	SVTYPE=DEL;POS=62822248;SVLEN=-1115;END=62823363;STRANDS=+-:19;CIPOS=-10,9;CIEND=-10,9;CIPOS95=0,0;CIEND95=0,0;SU=19;PE=12;SR=7;ALG=PROD;AF=3.419e-05;NSAMP=1;MSQ=371.52;AC=1;AN=29246;NFAM=1	.
chr6	62823749	62823768	chr6	62823798	62823817	377751	138.66	+	-	BND	LOW	377751_1	N	N[chr6:62823809[	377751_2	N	]chr6:62823759]N	SVTYPE=BND;POS=62823759;STRANDS=+-:5;CIPOS=-10,9;CIEND=-10,9;CIPOS95=0,0;CIEND95=0,0;MATEID=377751_2;EVENT=377751;SU=5;PE=0;SR=5;ALG=PROD;AF=3.419e-05;NSAMP=1;MSQ=137.76;RECLASSIFIED;AC=1;AN=29246;NFAM=1	SVTYPE=BND;POS=62823809;STRANDS=+-:5;CIPOS=-10,9;CIEND=-10,9;CIPOS95=0,0;CIEND95=0,0;MATEID=377751_1;EVENT=377751;SECONDARY;SU=5;PE=0;SR=5;ALG=PROD;AF=3.419e-05;NSAMP=1;MSQ=137.76;RECLASSIFIED;AC=1;AN=29246;NFAM=1
chr6	62830458	62831082	chr17	72931683	72932319	96288	719069.0	-	-	BND	LOW	96288_1	N	[chr17:72932291[N	96288_2	N	[chr6:62831054[N	SVTYPE=BND;POS=62831054;STRANDS=--:8;IMPRECISE;CIPOS=-595,29;CIEND=-607,29;CIPOS95=-171,29;CIEND95=-174,29;MATEID=96288_2;EVENT=96288;SU=8;PE=8;SR=0;ALG=PROD;AF=0.2277;NSAMP=6635;MSQ=71.62;AC=6658;AN=29246;NFAM=6292	SVTYPE=BND;POS=72932291;STRANDS=--:8;IMPRECISE;CIPOS=-607,29;CIEND=-595,29;CIPOS95=-174,29;CIEND95=-171,29;MATEID=96288_1;EVENT=96288;SECONDARY;SU=8;PE=8;SR=0;ALG=PROD;AF=0.2277;NSAMP=6635;MSQ=71.62;AC=6658;AN=29246;NFAM=6292
chr6	62831056	62831075	chrX	64899495	64899510	100274	9968.93	-	+	BND	LOW	100274_1	N	]chrX:64899501]N	100274_2	N	N[chr6:62831067[	SVTYPE=BND;POS=62831067;STRANDS=-+:6;IMPRECISE;CIPOS=-10,9;CIEND=-6,9;CIPOS95=-3,3;CIEND95=-1,3;MATEID=100274_2;EVENT=100274;SU=6;PE=5;SR=1;ALG=PROD;AF=0.0131;NSAMP=373;MSQ=18.97;AC=383;AN=29246;NFAM=371	SVTYPE=BND;POS=64899501;STRANDS=-+:6;IMPRECISE;CIPOS=-6,9;CIEND=-10,9;CIPOS95=-1,3;CIEND95=-3,3;MATEID=100274_1;EVENT=100274;SECONDARY;SU=6;PE=5;SR=1;ALG=PROD;AF=0.0131;NSAMP=373;MSQ=18.97;AC=383;AN=29246;NFAM=371
chr6	62831540	62831552	chr6	62831597	62831609	596314	447.35	+	+	INV	LOW	596314	N	<INV>	.	.	.	SVTYPE=INV;POS=62831550;SVLEN=57;END=62831607;STRANDS=++:3,--:1;IMPRECISE;CIPOS=-10,2;CIEND=-10,2;CIPOS95=-1,0;CIEND95=-1,0;SU=4;PE=0;SR=4;ALG=PROD;AF=0.0006497;NSAMP=17;MSQ=17.27;AC=19;AN=29246;NFAM=17	.
chr6	62836699	62836756	chr6	62836902	62836959	377754	68.53	+	-	BND	LOW	377754_1	N	N[chr6:62836932[	377754_2	N	]chr6:62836728]N	SVTYPE=BND;POS=62836728;STRANDS=+-:8;CIPOS=-29,28;CIEND=-29,28;CIPOS95=0,0;CIEND95=0,0;MATEID=377754_2;EVENT=377754;SU=8;PE=0;SR=8;ALG=PROD;AF=0.0001368;NSAMP=4;MSQ=9.65;RETAINED;RECLASSIFIED;AC=4;AN=29246;NFAM=4	SVTYPE=BND;POS=62836932;STRANDS=+-:8;CIPOS=-29,28;CIEND=-29,28;CIPOS95=0,0;CIEND95=0,0;MATEID=377754_1;EVENT=377754;SECONDARY;SU=8;PE=0;SR=8;ALG=PROD;AF=0.0001368;NSAMP=4;MSQ=9.65;RETAINED;RECLASSIFIED;AC=4;AN=29246;NFAM=4
chr6	62841542	62841554	chr6	62841906	62841919	377758	505.26	+	-	BND	LOW	377758_1	N	N[chr6:62841915[	377758_2	N	]chr6:62841548]N	SVTYPE=BND;POS=62841548;STRANDS=+-:29;CIPOS=-6,6;CIEND=-8,5;CIPOS95=0,0;CIEND95=0,0;MATEID=377758_2;EVENT=377758;SU=29;PE=0;SR=29;ALG=PROD;AF=0.0006839;NSAMP=20;MSQ=16.36;RECLASSIFIED;AC=20;AN=29246;NFAM=20	SVTYPE=BND;POS=62841915;STRANDS=+-:29;CIPOS=-8,5;CIEND=-6,6;CIPOS95=0,0;CIEND95=0,0;MATEID=377758_1;EVENT=377758;SECONDARY;SU=29;PE=0;SR=29;ALG=PROD;AF=0.0006839;NSAMP=20;MSQ=16.36;RECLASSIFIED;AC=20;AN=29246;NFAM=20
chr6	62842387	62842402	chr6	62842693	62842709	523493	104.94	-	+	BND	LOW	523493_1	N	]chr6:62842701]N	523493_2	N	N[chr6:62842397[	SVTYPE=BND;POS=62842397;STRANDS=-+:5;CIPOS=-9,6;CIEND=-8,8;CIPOS95=0,0;CIEND95=0,0;MATEID=523493_2;EVENT=523493;SU=5;PE=1;SR=4;ALG=PROD;AF=3.419e-05;NSAMP=1;MSQ=91.05;RECLASSIFIED;AC=1;AN=29246;NFAM=1	SVTYPE=BND;POS=62842701;STRANDS=-+:5;CIPOS=-8,8;CIEND=-9,6;CIPOS95=0,0;CIEND95=0,0;MATEID=523493_1;EVENT=523493;SECONDARY;SU=5;PE=1;SR=4;ALG=PROD;AF=3.419e-05;NSAMP=1;MSQ=91.05;RECLASSIFIED;AC=1;AN=29246;NFAM=1
chr6	62842541	62843270	chr6	62846634	62847363	596315	244.38	+	+	INV	LOW	596315	N	<INV>	.	.	.	SVTYPE=INV;POS=62842551;SVLEN=4093;END=62846644;STRANDS=++:2,--:2;IMPRECISE;CIPOS=-10,719;CIEND=-10,719;CIPOS95=-2,368;CIEND95=-2,368;SU=4;PE=2;SR=2;ALG=PROD;AF=0.0001368;NSAMP=4;MSQ=19.79;AC=4;AN=29246;NFAM=4	.
chr6	62842763	62842945	chr6	62858277	62858533	377759	2477.23	+	-	BND	LOW	377759_1	N	N[chr6:62858521[	377759_2	N	]chr6:62842781]N	SVTYPE=BND;POS=62842781;STRANDS=+-:131;IMPRECISE;CIPOS=-18,164;CIEND=-243,13;CIPOS95=-5,5;CIEND95=-7,7;MATEID=377759_2;EVENT=377759;SU=131;PE=131;SR=0;ALG=PROD;AF=0.0002735;NSAMP=8;MSQ=172.32;RECLASSIFIED;AC=8;AN=29246;NFAM=8	SVTYPE=BND;POS=62858521;STRANDS=+-:131;IMPRECISE;CIPOS=-243,13;CIEND=-18,164;CIPOS95=-7,7;CIEND95=-5,5;MATEID=377759_1;EVENT=377759;SECONDARY;SU=131;PE=131;SR=0;ALG=PROD;AF=0.0002735;NSAMP=8;MSQ=172.32;RECLASSIFIED;AC=8;AN=29246;NFAM=8
chr6	62844119	62844178	chr6	62845237	62845271	596316	24.68	+	+	INV	LOW	596316	N	<INV>	.	.	.	SVTYPE=INV;POS=62844149;SVLEN=1093;END=62845242;STRANDS=++:5,--:6;IMPRECISE;CIPOS=-30,29;CIEND=-5,29;CIPOS95=-3,3;CIEND95=-4,4;SU=11;PE=7;SR=4;ALG=PROD;AF=3.419e-05;NSAMP=1;MSQ=20.89;AC=1;AN=29246;NFAM=1	.
chr6	62845036	62845554	chr12	70938997	70939357	93753	641.47	-	+	BND	LOW	93753_1	N	]chr12:70939027]N	93753_2	N	N[chr6:62845546[	SVTYPE=BND;POS=62845546;STRANDS=-+:16;IMPRECISE;CIPOS=-509,9;CIEND=-30,330;CIPOS95=-104,9;CIEND95=-30,32;MATEID=93753_2;EVENT=93753;SU=16;PE=16;SR=0;ALG=PROD;AF=0.001299;NSAMP=38;MSQ=15.4;AC=38;AN=29246;NFAM=38	SVTYPE=BND;POS=70939027;STRANDS=-+:16;IMPRECISE;CIPOS=-30,330;CIEND=-509,9;CIPOS95=-30,32;CIEND95=-104,9;MATEID=93753_1;EVENT=93753;SECONDARY;SU=16;PE=16;SR=0;ALG=PROD;AF=0.001299;NSAMP=38;MSQ=15.4;AC=38;AN=29246;NFAM=38
chr6	62846352	62846828	chr12	59545966	59546382	93708	2342.82	-	-	BND	LOW	93708_1	N	[chr12:59546374[N	93708_2	N	[chr6:62846821[N	SVTYPE=BND;POS=62846821;STRANDS=--:4;IMPRECISE;CIPOS=-468,8;CIEND=-407,9;CIPOS95=-128,0;CIEND95=-103,1;MATEID=93708_2;EVENT=93708;SU=4;PE=4;SR=0;ALG=PROD;AF=0.002975;NSAMP=87;MSQ=24.18;AC=87;AN=29246;NFAM=87	SVTYPE=BND;POS=59546374;STRANDS=--:4;IMPRECISE;CIPOS=-407,9;CIEND=-468,8;CIPOS95=-103,1;CIEND95=-128,0;MATEID=93708_1;EVENT=93708;SECONDARY;SU=4;PE=4;SR=0;ALG=PROD;AF=0.002975;NSAMP=87;MSQ=24.18;AC=87;AN=29246;NFAM=87
chr6	62846403	62847614	chr12	70937963	70938951	93752	28397.6	+	-	BND	LOW	93752_1	N	N[chr12:70938641[	93752_2	N	]chr6:62846884]N	SVTYPE=BND;POS=62846884;STRANDS=-+:5,+-:3065;IMPRECISE;CIPOS=-481,730;CIEND=-677,311;CIPOS95=-87,87;CIEND95=-15,15;MATEID=93752_2;EVENT=93752;SU=3070;PE=3070;SR=0;ALG=SUM;AF=0.02267;NSAMP=663;MSQ=32.5;AC=663;AN=29246;NFAM=659	SVTYPE=BND;POS=70938641;STRANDS=-+:5,+-:3065;IMPRECISE;CIPOS=-677,311;CIEND=-481,730;CIPOS95=-15,15;CIEND95=-87,87;MATEID=93752_1;EVENT=93752;SECONDARY;SU=3070;PE=3070;SR=0;ALG=SUM;AF=0.02267;NSAMP=663;MSQ=32.5;AC=663;AN=29246;NFAM=659
chr6	62846732	62846776	chr6	62847498	62847539	523494	677.26	-	+	DUP	PASS	523494	N	<DUP>	.	.	.	SVTYPE=DUP;POS=62846755;SVLEN=764;END=62847519;STRANDS=-+:57;CIPOS=-23,21;CIEND=-21,20;CIPOS95=0,0;CIEND95=0,0;SU=57;PE=33;SR=24;ALG=PROD;AF=6.839e-05;NSAMP=2;MSQ=11.27;AC=2;AN=29244;NFAM=2	.
chr6	62846854	62847250	chr12	79471730	79472126	93802	97.31	+	+	BND	LOW	93802_1	N	N]chr12:79471760]	93802_2	N	N]chr6:62846884]	SVTYPE=BND;POS=62846884;STRANDS=++:13;IMPRECISE;CIPOS=-30,366;CIEND=-30,366;CIPOS95=-30,69;CIEND95=-30,69;MATEID=93802_2;EVENT=93802;SU=13;PE=13;SR=0;ALG=PROD;AF=0.0002052;NSAMP=6;MSQ=16;AC=6;AN=29246;NFAM=6	SVTYPE=BND;POS=79471760;STRANDS=++:13;IMPRECISE;CIPOS=-30,366;CIEND=-30,366;CIPOS95=-30,69;CIEND95=-30,69;MATEID=93802_1;EVENT=93802;SECONDARY;SU=13;PE=13;SR=0;ALG=PROD;AF=0.0002052;NSAMP=6;MSQ=16;AC=6;AN=29246;NFAM=6
chr6	62848026	62848579	chr6	62848672	62849416	596318	99.28	+	+	INV	LOW	596318	N	<INV>	.	.	.	SVTYPE=INV;POS=62848036;SVLEN=646;END=62848682;STRANDS=++:7,--:1;IMPRECISE;CIPOS=-10,543;CIEND=-10,734;CIPOS95=-2,366;CIEND95=-2,376;SU=8;PE=5;SR=3;ALG=PROD;AF=6.839e-05;NSAMP=2;MSQ=27.18;AC=2;AN=29246;NFAM=2	.
chr6	62850380	62850389	chr6	62850503	62850512	377762	222.9	+	-	DEL	PASS	377762	N	<DEL>	.	.	.	SVTYPE=DEL;POS=62850385;SVLEN=-123;END=62850508;STRANDS=+-:7;CIPOS=-5,4;CIEND=-5,4;CIPOS95=0,0;CIEND95=0,0;SU=7;PE=0;SR=7;ALG=PROD;AF=3.419e-05;NSAMP=1;MSQ=221.67;AC=1;AN=29246;NFAM=1	.
chr6	62850778	62850797	chr6	62851626	62851637	377763	227.75	+	-	DEL	PASS	377763	N	<DEL>	.	.	.	SVTYPE=DEL;POS=62850788;SVLEN=-840;END=62851628;STRANDS=+-:5;IMPRECISE;CIPOS=-10,9;CIEND=-2,9;CIPOS95=0,0;CIEND95=0,1;SU=5;PE=0;SR=5;ALG=PROD;AF=3.419e-05;NSAMP=1;MSQ=227.69;AC=1;AN=29246;NFAM=1	.
chr6	62853769	62853769	chr6	62856113	62856113	377764	134033.0	+	-	DEL	PASS	377764	N	<DEL>	.	.	.	SVTYPE=DEL;POS=62853769;SVLEN=-2344;END=62856113;STRANDS=+-:5886;CIPOS=0,0;CIEND=0,0;CIPOS95=0,0;CIEND95=0,0;SU=5886;PE=3375;SR=2511;ALG=PROD;AF=0.008172;NSAMP=236;MSQ=475.91;AC=239;AN=29246;NFAM=231	.
chr6	62854430	62854449	chr6	62854933	62854952	377765	185.39	+	-	BND	LOW	377765_1	N	N[chr6:62854944[	377765_2	N	]chr6:62854440]N	SVTYPE=BND;POS=62854440;STRANDS=+-:5;CIPOS=-10,9;CIEND=-10,9;CIPOS95=0,0;CIEND95=0,0;MATEID=377765_2;EVENT=377765;SU=5;PE=0;SR=5;ALG=PROD;AF=0.0002736;NSAMP=8;MSQ=9.42;RECLASSIFIED;AC=8;AN=29242;NFAM=8	SVTYPE=BND;POS=62854944;STRANDS=+-:5;CIPOS=-10,9;CIEND=-10,9;CIPOS95=0,0;CIEND95=0,0;MATEID=377765_1;EVENT=377765;SECONDARY;SU=5;PE=0;SR=5;ALG=PROD;AF=0.0002736;NSAMP=8;MSQ=9.42;RECLASSIFIED;AC=8;AN=29242;NFAM=8
chr6	62858932	62858951	chr6	62875433	62875452	523496	289.84	-	+	DUP	PASS	523496	N	<DUP>	.	.	.	SVTYPE=DUP;POS=62858942;SVLEN=16501;END=62875443;STRANDS=-+:28;CIPOS=-10,9;CIEND=-10,9;CIPOS95=0,0;CIEND95=0,0;SU=28;PE=17;SR=11;ALG=PROD;AF=3.419e-05;NSAMP=1;MSQ=281.12;AC=1;AN=29246;NFAM=1	.
chr6	62860577	62860634	chr6	62860841	62860898	377767	165.12	+	-	BND	LOW	377767_1	N	N[chr6:62860871[	377767_2	N	]chr6:62860606]N	SVTYPE=BND;POS=62860606;STRANDS=+-:8;CIPOS=-29,28;CIEND=-29,28;CIPOS95=0,0;CIEND95=0,0;MATEID=377767_2;EVENT=377767;SU=8;PE=0;SR=8;ALG=PROD;AF=0.0003419;NSAMP=10;MSQ=12.62;RECLASSIFIED;AC=10;AN=29246;NFAM=10	SVTYPE=BND;POS=62860871;STRANDS=+-:8;CIPOS=-29,28;CIEND=-29,28;CIPOS95=0,0;CIEND95=0,0;MATEID=377767_1;EVENT=377767;SECONDARY;SU=8;PE=0;SR=8;ALG=PROD;AF=0.0003419;NSAMP=10;MSQ=12.62;RECLASSIFIED;AC=10;AN=29246;NFAM=10
chr6	62860968	62861025	chr6	62861320	62861377	377768	472.14	+	-	BND	LOW	377768_1	N	N[chr6:62861350[	377768_2	N	]chr6:62860997]N	SVTYPE=BND;POS=62860997;STRANDS=+-:9;CIPOS=-29,28;CIEND=-29,28;CIPOS95=0,0;CIEND95=0,0;MATEID=377768_2;EVENT=377768;SU=9;PE=0;SR=9;ALG=PROD;AF=0.0006155;NSAMP=18;MSQ=15.58;RETAINED;RECLASSIFIED;AC=18;AN=29246;NFAM=18	SVTYPE=BND;POS=62861350;STRANDS=+-:9;CIPOS=-29,28;CIEND=-29,28;CIPOS95=0,0;CIEND95=0,0;MATEID=377768_1;EVENT=377768;SECONDARY;SU=9;PE=0;SR=9;ALG=PROD;AF=0.0006155;NSAMP=18;MSQ=15.58;RETAINED;RECLASSIFIED;AC=18;AN=29246;NFAM=18
chr6	62862480	62862525	chr6	62862546	62862591	377771	1034.52	+	-	BND	PASS	377771_1	N	N[chr6:62862570[	377771_2	N	]chr6:62862503]N	SVTYPE=BND;POS=62862503;STRANDS=+-:36;CIPOS=-23,22;CIEND=-23,22;CIPOS95=0,0;CIEND95=0,0;MATEID=377771_2;EVENT=377771;SU=36;PE=0;SR=36;ALG=PROD;AF=0.0001026;NSAMP=3;MSQ=344.72;RECLASSIFIED;AC=3;AN=29244;NFAM=3	SVTYPE=BND;POS=62862570;STRANDS=+-:36;CIPOS=-23,22;CIEND=-23,22;CIPOS95=0,0;CIEND95=0,0;MATEID=377771_1;EVENT=377771;SECONDARY;SU=36;PE=0;SR=36;ALG=PROD;AF=0.0001026;NSAMP=3;MSQ=344.72;RECLASSIFIED;AC=3;AN=29244;NFAM=3
chr6	62862847	62862864	chr6	62874304	62874312	377772	235.72	+	-	DEL	PASS	377772	N	<DEL>	.	.	.	SVTYPE=DEL;POS=62862855;SVLEN=-11454;END=62874309;STRANDS=+-:14;CIPOS=-8,9;CIEND=-5,3;CIPOS95=0,0;CIEND95=0,0;SU=14;PE=7;SR=7;ALG=PROD;AF=3.419e-05;NSAMP=1;MSQ=233.63;AC=1;AN=29246;NFAM=1	.
chr6	62863506	62863563	chr6	62863729	62863786	377773	97.02	+	-	BND	LOW	377773_1	N	N[chr6:62863759[	377773_2	N	]chr6:62863535]N	SVTYPE=BND;POS=62863535;STRANDS=+-:8;CIPOS=-29,28;CIEND=-29,28;CIPOS95=0,0;CIEND95=0,0;MATEID=377773_2;EVENT=377773;SU=8;PE=0;SR=8;ALG=PROD;AF=0.0001026;NSAMP=3;MSQ=17.54;RECLASSIFIED;AC=3;AN=29244;NFAM=3	SVTYPE=BND;POS=62863759;STRANDS=+-:8;CIPOS=-29,28;CIEND=-29,28;CIPOS95=0,0;CIEND95=0,0;MATEID=377773_1;EVENT=377773;SECONDARY;SU=8;PE=0;SR=8;ALG=PROD;AF=0.0001026;NSAMP=3;MSQ=17.54;RECLASSIFIED;AC=3;AN=29244;NFAM=3
chr6	62863528	62863545	chr6	62863967	62863985	377774	1339.91	+	-	BND	LOW	377774_1	N	N[chr6:62863978[	377774_2	N	]chr6:62863537]N	SVTYPE=BND;POS=62863537;STRANDS=+-:16;CIPOS=-9,8;CIEND=-10,8;CIPOS95=0,0;CIEND95=0,0;MATEID=377774_2;EVENT=377774;SU=16;PE=0;SR=16;ALG=PROD;AF=0.001197;NSAMP=35;MSQ=17.68;RECLASSIFIED;AC=35;AN=29244;NFAM=35	SVTYPE=BND;POS=62863978;STRANDS=+-:16;CIPOS=-10,8;CIEND=-9,8;CIPOS95=0,0;CIEND95=0,0;MATEID=377774_1;EVENT=377774;SECONDARY;SU=16;PE=0;SR=16;ALG=PROD;AF=0.001197;NSAMP=35;MSQ=17.68;RECLASSIFIED;AC=35;AN=29244;NFAM=35
chr6	62863947	62863964	chr6	62864298	62864315	377775	237.88	+	-	BND	LOW	377775_1	N	N[chr6:62864308[	377775_2	N	]chr6:62863956]N	SVTYPE=BND;POS=62863956;STRANDS=+-:4;IMPRECISE;CIPOS=-9,8;CIEND=-9,8;CIPOS95=0,1;CIEND95=0,0;MATEID=377775_2;EVENT=377775;SU=4;PE=0;SR=4;ALG=PROD;AF=0.0004103;NSAMP=12;MSQ=11.59;RECLASSIFIED;AC=12;AN=29244;NFAM=12	SVTYPE=BND;POS=62864308;STRANDS=+-:4;IMPRECISE;CIPOS=-9,8;CIEND=-9,8;CIPOS95=0,0;CIEND95=0,1;MATEID=377775_1;EVENT=377775;SECONDARY;SU=4;PE=0;SR=4;ALG=PROD;AF=0.0004103;NSAMP=12;MSQ=11.59;RECLASSIFIED;AC=12;AN=29244;NFAM=12
chr6	62865523	62865542	chr6	62865693	62865712	377776	306.55	+	-	BND	LOW	377776_1	N	N[chr6:62865704[	377776_2	N	]chr6:62865533]N	SVTYPE=BND;POS=62865533;STRANDS=+-:13;CIPOS=-10,9;CIEND=-10,9;CIPOS95=0,0;CIEND95=0,0;MATEID=377776_2;EVENT=377776;SU=13;PE=0;SR=13;ALG=PROD;AF=6.839e-05;NSAMP=2;MSQ=151.31;RECLASSIFIED;AC=2;AN=29246;NFAM=2	SVTYPE=BND;POS=62865704;STRANDS=+-:13;CIPOS=-10,9;CIEND=-10,9;CIPOS95=0,0;CIEND95=0,0;MATEID=377776_1;EVENT=377776;SECONDARY;SU=13;PE=0;SR=13;ALG=PROD;AF=6.839e-05;NSAMP=2;MSQ=151.31;RECLASSIFIED;AC=2;AN=29246;NFAM=2
chr6	62865879	62867007	chr6	62872795	62873680	596322	741.29	+	+	INV	LOW	596322	N	<INV>	.	.	.	SVTYPE=INV;POS=62865909;SVLEN=6916;END=62872825;STRANDS=++:8,--:2;IMPRECISE;CIPOS=-30,1098;CIEND=-30,855;CIPOS95=-30,492;CIEND95=-30,554;SU=10;PE=5;SR=5;ALG=SUM;AF=0.0001026;NSAMP=3;MSQ=31.49;AC=3;AN=29246;NFAM=3	.
chr6	62866735	62866752	chr6	62866938	62866954	377777	32.09	+	-	BND	LOW	377777_1	N	N[chr6:62866949[	377777_2	N	]chr6:62866744]N	SVTYPE=BND;POS=62866744;STRANDS=+-:4;IMPRECISE;CIPOS=-9,8;CIEND=-10,6;CIPOS95=0,0;CIEND95=-1,0;MATEID=377777_2;EVENT=377777;SU=4;PE=0;SR=4;ALG=PROD;AF=3.419e-05;NSAMP=1;MSQ=9.3;RECLASSIFIED;AC=1;AN=29246;NFAM=1	SVTYPE=BND;POS=62866949;STRANDS=+-:4;IMPRECISE;CIPOS=-10,6;CIEND=-9,8;CIPOS95=-1,0;CIEND95=0,0;MATEID=377777_1;EVENT=377777;SECONDARY;SU=4;PE=0;SR=4;ALG=PROD;AF=3.419e-05;NSAMP=1;MSQ=9.3;RECLASSIFIED;AC=1;AN=29246;NFAM=1
chr6	62866938	62866986	chr6	62868028	62868075	377778	1743.97	+	-	DEL	PASS	377778	N	<DEL>	.	.	.	SVTYPE=DEL;POS=62866966;SVLEN=-1087;END=62868053;STRANDS=+-:53;CIPOS=-28,20;CIEND=-25,22;CIPOS95=0,0;CIEND95=0,0;SU=53;PE=36;SR=17;ALG=PROD;AF=0.0001026;NSAMP=3;MSQ=581.3;AC=3;AN=29246;NFAM=1	.
chr6	62867504	62869279	chr6	62869889	62871532	596326	9009.46	+	+	INV	LOW	596326	N	<INV>	.	.	.	SVTYPE=INV;POS=62868537;SVLEN=1489;END=62870026;STRANDS=++:109,--:24;IMPRECISE;CIPOS=-1033,742;CIEND=-137,1506;CIPOS95=-886,742;CIEND95=-137,889;SU=133;PE=77;SR=56;ALG=SUM;AF=0.00106;NSAMP=31;MSQ=57.64;RETAINED;AC=31;AN=29246;NFAM=31	.
chr6	62868610	62868920	chr6	62869388	62869452	596324	260.65	+	+	INV	LOW	596324	N	<INV>	.	.	.	SVTYPE=INV;POS=62868867;SVLEN=576;END=62869443;STRANDS=++:1,--:3;IMPRECISE;CIPOS=-257,53;CIEND=-55,9;CIPOS95=-130,45;CIEND95=-44,0;SU=4;PE=4;SR=0;ALG=PROD;AF=0.0001026;NSAMP=3;MSQ=35.23;AC=3;AN=29246;NFAM=3	.
chr6	62868680	62868735	chr6	62869608	62869667	596325	71.5	+	+	INV	LOW	596325	N	<INV>	.	.	.	SVTYPE=INV;POS=62868706;SVLEN=932;END=62869638;STRANDS=++:10,--:4;IMPRECISE;CIPOS=-26,29;CIEND=-30,29;CIPOS95=-4,4;CIEND95=-3,3;SU=14;PE=8;SR=6;ALG=PROD;AF=6.839e-05;NSAMP=2;MSQ=15.04;AC=2;AN=29246;NFAM=2	.
chr6	62869037	62869136	chr6	62870039	62870138	596334	400.78	+	+	BND	LOW	596334_1	N	N]chr6:62870089]	596334_2	N	N]chr6:62869087]	SVTYPE=BND;POS=62869087;STRANDS=++:8;IMPRECISE;CIPOS=-50,49;CIEND=-50,49;CIPOS95=-1,1;CIEND95=-1,1;MATEID=596334_2;EVENT=596334;SU=8;PE=5;SR=3;ALG=PROD;AF=6.839e-05;NSAMP=2;MSQ=56.96;AC=2;AN=29246;NFAM=2	SVTYPE=BND;POS=62870089;STRANDS=++:8;IMPRECISE;CIPOS=-50,49;CIEND=-50,49;CIPOS95=-1,1;CIEND95=-1,1;MATEID=596334_1;EVENT=596334;SECONDARY;SU=8;PE=5;SR=3;ALG=PROD;AF=6.839e-05;NSAMP=2;MSQ=56.96;AC=2;AN=29246;NFAM=2
chr6	62876275	62876332	chr6	62876629	62876686	377779	697.69	+	-	BND	LOW	377779_1	N	N[chr6:62876659[	377779_2	N	]chr6:62876304]N	SVTYPE=BND;POS=62876304;STRANDS=+-:8;CIPOS=-29,28;CIEND=-29,28;CIPOS95=0,0;CIEND95=0,0;MATEID=377779_2;EVENT=377779;SU=8;PE=0;SR=8;ALG=PROD;AF=0.00106;NSAMP=31;MSQ=15.21;RECLASSIFIED;AC=31;AN=29246;NFAM=31	SVTYPE=BND;POS=62876659;STRANDS=+-:8;CIPOS=-29,28;CIEND=-29,28;CIPOS95=0,0;CIEND95=0,0;MATEID=377779_1;EVENT=377779;SECONDARY;SU=8;PE=0;SR=8;ALG=PROD;AF=0.00106;NSAMP=31;MSQ=15.21;RECLASSIFIED;AC=31;AN=29246;NFAM=31
chr6	62877757	62877814	chr6	62878467	62878526	523497	1105.06	-	+	BND	LOW	523497_1	N	]chr6:62878497]N	523497_2	N	N[chr6:62877788[	SVTYPE=BND;POS=62877788;STRANDS=-+:110;CIPOS=-30,27;CIEND=-30,29;CIPOS95=0,0;CIEND95=0,0;MATEID=523497_2;EVENT=523497;SU=110;PE=87;SR=23;ALG=PROD;AF=0.0006497;NSAMP=19;MSQ=40.58;RECLASSIFIED;AC=19;AN=29246;NFAM=18	SVTYPE=BND;POS=62878497;STRANDS=-+:110;CIPOS=-30,29;CIEND=-30,27;CIPOS95=0,0;CIEND95=0,0;MATEID=523497_1;EVENT=523497;SECONDARY;SU=110;PE=87;SR=23;ALG=PROD;AF=0.0006497;NSAMP=19;MSQ=40.58;RECLASSIFIED;AC=19;AN=29246;NFAM=18
chr6	62877820	62877831	chr6	62878168	62878179	377780	1244.27	+	-	BND	LOW	377780_1	N	N[chr6:62878175[	377780_2	N	]chr6:62877826]N	SVTYPE=BND;POS=62877826;STRANDS=+-:92;CIPOS=-6,5;CIEND=-6,5;CIPOS95=0,0;CIEND95=0,0;MATEID=377780_2;EVENT=377780;SU=92;PE=0;SR=92;ALG=PROD;AF=0.00106;NSAMP=31;MSQ=13.97;RECLASSIFIED;AC=31;AN=29244;NFAM=31	SVTYPE=BND;POS=62878175;STRANDS=+-:92;CIPOS=-6,5;CIEND=-6,5;CIPOS95=0,0;CIEND95=0,0;MATEID=377780_1;EVENT=377780;SECONDARY;SU=92;PE=0;SR=92;ALG=PROD;AF=0.00106;NSAMP=31;MSQ=13.97;RECLASSIFIED;AC=31;AN=29244;NFAM=31
chr6	62878191	62878199	chr6	62878476	62878484	377781	1262.63	+	-	BND	LOW	377781_1	N	N[chr6:62878481[	377781_2	N	]chr6:62878195]N	SVTYPE=BND;POS=62878195;STRANDS=+-:190;CIPOS=-4,4;CIEND=-4,4;CIPOS95=0,0;CIEND95=0,0;MATEID=377781_2;EVENT=377781;SU=190;PE=0;SR=190;ALG=PROD;AF=0.000889;NSAMP=26;MSQ=29.22;RETAINED;RECLASSIFIED;AC=26;AN=29246;NFAM=26	SVTYPE=BND;POS=62878481;STRANDS=+-:190;CIPOS=-4,4;CIEND=-4,4;CIPOS95=0,0;CIEND95=0,0;MATEID=377781_1;EVENT=377781;SECONDARY;SU=190;PE=0;SR=190;ALG=PROD;AF=0.000889;NSAMP=26;MSQ=29.22;RETAINED;RECLASSIFIED;AC=26;AN=29246;NFAM=26
chr6	62881289	62881296	chr6	62881342	62881347	377783	4569.41	+	-	BND	LOW	377783_1	N	N[chr6:62881345[	377783_2	N	]chr6:62881292]N	SVTYPE=BND;POS=62881292;STRANDS=+-:178;CIPOS=-3,4;CIEND=-2,3;CIPOS95=0,0;CIEND95=0,0;MATEID=377783_2;EVENT=377783;SU=178;PE=3;SR=175;ALG=PROD;AF=0.0004787;NSAMP=14;MSQ=198.68;RECLASSIFIED;AC=14;AN=29246;NFAM=13	SVTYPE=BND;POS=62881345;STRANDS=+-:178;CIPOS=-2,3;CIEND=-3,4;CIPOS95=0,0;CIEND95=0,0;MATEID=377783_1;EVENT=377783;SECONDARY;SU=178;PE=3;SR=175;ALG=PROD;AF=0.0004787;NSAMP=14;MSQ=198.68;RECLASSIFIED;AC=14;AN=29246;NFAM=13
chr6	62881893	62881897	chr6	62889390	62889395	523498	3417.87	-	+	BND	LOW	523498_1	N	]chr6:62889393]N	523498_2	N	N[chr6:62881897[	SVTYPE=BND;POS=62881897;STRANDS=-+:373;CIPOS=-3,1;CIEND=-3,2;CIPOS95=0,0;CIEND95=0,0;MATEID=523498_2;EVENT=523498;SU=373;PE=212;SR=161;ALG=PROD;AF=0.0006497;NSAMP=19;MSQ=168.68;RECLASSIFIED;AC=19;AN=29246;NFAM=19	SVTYPE=BND;POS=62889393;STRANDS=-+:373;CIPOS=-3,2;CIEND=-3,1;CIPOS95=0,0;CIEND95=0,0;MATEID=523498_1;EVENT=523498;SECONDARY;SU=373;PE=212;SR=161;ALG=PROD;AF=0.0006497;NSAMP=19;MSQ=168.68;RECLASSIFIED;AC=19;AN=29246;NFAM=19
chr6	62887729	62887729	chr6	62889080	62889080	377784	5.49273e+06	+	-	DEL	PASS	377784	N	<DEL>	.	.	.	SVTYPE=DEL;POS=62887729;SVLEN=-1351;END=62889080;STRANDS=+-:207177;CIPOS=0,0;CIEND=0,0;CIPOS95=0,0;CIEND95=0,0;SU=207177;PE=125520;SR=81657;ALG=PROD;AF=0.1672;NSAMP=4380;MSQ=669.08;MEDGQR=4.76;Q10GQR=4.39;AC=4889;AN=29246;NFAM=4115	.
chr6	62909114	62909129	chr6	62935568	62935587	596337	32.81	+	+	BND	LOW	596337_1	N	N]chr6:62935578]	596337_2	N	N]chr6:62909120]	SVTYPE=BND;POS=62909120;STRANDS=++:6;IMPRECISE;CIPOS=-6,9;CIEND=-10,9;CIPOS95=-1,1;CIEND95=-1,1;MATEID=596337_2;EVENT=596337;SU=6;PE=3;SR=3;ALG=PROD;AF=3.419e-05;NSAMP=1;MSQ=32.81;AC=1;AN=29246;NFAM=1	SVTYPE=BND;POS=62935578;STRANDS=++:6;IMPRECISE;CIPOS=-10,9;CIEND=-6,9;CIPOS95=-1,1;CIEND95=-1,1;MATEID=596337_1;EVENT=596337;SECONDARY;SU=6;PE=3;SR=3;ALG=PROD;AF=3.419e-05;NSAMP=1;MSQ=32.81;AC=1;AN=29246;NFAM=1
chr6	62909988	62909998	chr6	62910138	62910148	377785	2158.56	+	-	DEL	PASS	377785	N	<DEL>	.	.	.	SVTYPE=DEL;POS=62909993;SVLEN=-150;END=62910143;STRANDS=+-:82;CIPOS=-5,5;CIEND=-5,5;CIPOS95=0,0;CIEND95=0,0;SU=82;PE=1;SR=81;ALG=PROD;AF=0.000171;NSAMP=5;MSQ=284.7;AC=5;AN=29246;NFAM=5	.
chr6	62912809	62912826	chr9	80757809	80757826	99620	59.36	-	+	BND	LOW	99620_1	N	]chr9:80757818]N	99620_2	N	N[chr6:62912819[	SVTYPE=BND;POS=62912819;STRANDS=-+:4;CIPOS=-9,8;CIEND=-9,8;CIPOS95=0,0;CIEND95=0,0;MATEID=99620_2;EVENT=99620;SU=4;PE=0;SR=4;ALG=PROD;AF=6.839e-05;NSAMP=2;MSQ=18.08;AC=2;AN=29244;NFAM=2	SVTYPE=BND;POS=80757818;STRANDS=-+:4;CIPOS=-9,8;CIEND=-9,8;CIPOS95=0,0;CIEND95=0,0;MATEID=99620_1;EVENT=99620;SECONDARY;SU=4;PE=0;SR=4;ALG=PROD;AF=6.839e-05;NSAMP=2;MSQ=18.08;AC=2;AN=29244;NFAM=2
chr6	62942359	62942408	chr6	62942812	62942860	377787	1443.54	+	-	BND	LOW	377787_1	N	N[chr6:62942838[	377787_2	N	]chr6:62942384]N	SVTYPE=BND;POS=62942384;STRANDS=+-:34;CIPOS=-25,24;CIEND=-25,23;CIPOS95=0,0;CIEND95=0,0;MATEID=377787_2;EVENT=377787;SU=34;PE=19;SR=15;ALG=PROD;AF=0.0002735;NSAMP=8;MSQ=23.36;RECLASSIFIED;AC=8;AN=29246;NFAM=8	SVTYPE=BND;POS=62942838;STRANDS=+-:34;CIPOS=-25,23;CIEND=-25,24;CIPOS95=0,0;CIEND95=0,0;MATEID=377787_1;EVENT=377787;SECONDARY;SU=34;PE=19;SR=15;ALG=PROD;AF=0.0002735;NSAMP=8;MSQ=23.36;RECLASSIFIED;AC=8;AN=29246;NFAM=8
chr6	62942745	62942750	chr6	62951658	62951663	377788	5637.47	+	-	BND	PASS	377788_1	N	N[chr6:62951662[	377788_2	N	]chr6:62942748]N	SVTYPE=BND;POS=62942748;STRANDS=+-:214;CIPOS=-3,2;CIEND=-3,2;CIPOS95=0,0;CIEND95=0,0;MATEID=377788_2;EVENT=377788;SU=214;PE=99;SR=115;ALG=PROD;AF=0.0004445;NSAMP=13;MSQ=433.65;RECLASSIFIED;AC=13;AN=29246;NFAM=13	SVTYPE=BND;POS=62951662;STRANDS=+-:214;CIPOS=-3,2;CIEND=-3,2;CIPOS95=0,0;CIEND95=0,0;MATEID=377788_1;EVENT=377788;SECONDARY;SU=214;PE=99;SR=115;ALG=PROD;AF=0.0004445;NSAMP=13;MSQ=433.65;RECLASSIFIED;AC=13;AN=29246;NFAM=13
chr6	62948232	62948246	chr6	62965722	62965741	596338	302.52	+	+	BND	PASS	596338_1	N	N]chr6:62965732]	596338_2	N	N]chr6:62948237]	SVTYPE=BND;POS=62948237;STRANDS=++:16;IMPRECISE;CIPOS=-5,9;CIEND=-10,9;CIPOS95=-1,1;CIEND95=-1,1;MATEID=596338_2;EVENT=596338;SU=16;PE=13;SR=3;ALG=PROD;AF=3.419e-05;NSAMP=1;MSQ=302.52;AC=1;AN=29246;NFAM=1	SVTYPE=BND;POS=62965732;STRANDS=++:16;IMPRECISE;CIPOS=-10,9;CIEND=-5,9;CIPOS95=-1,1;CIEND95=-1,1;MATEID=596338_1;EVENT=596338;SECONDARY;SU=16;PE=13;SR=3;ALG=PROD;AF=3.419e-05;NSAMP=1;MSQ=302.52;AC=1;AN=29246;NFAM=1
chr6	62954295	62954302	chr6	62965753	62965772	596339	296.5	-	-	BND	PASS	596339_1	N	[chr6:62965764[N	596339_2	N	[chr6:62954301[N	SVTYPE=BND;POS=62954301;STRANDS=--:16;CIPOS=-5,2;CIEND=-10,9;CIPOS95=0,0;CIEND95=0,0;MATEID=596339_2;EVENT=596339;SU=16;PE=9;SR=7;ALG=PROD;AF=3.419e-05;NSAMP=1;MSQ=296.5;AC=1;AN=29246;NFAM=1	SVTYPE=BND;POS=62965764;STRANDS=--:16;CIPOS=-10,9;CIEND=-5,2;CIPOS95=0,0;CIEND95=0,0;MATEID=596339_1;EVENT=596339;SECONDARY;SU=16;PE=9;SR=7;ALG=PROD;AF=3.419e-05;NSAMP=1;MSQ=296.5;AC=1;AN=29246;NFAM=1
chr6	62954740	62954790	chr6	62956329	62956388	377789	1013.07	+	-	DEL	PASS	377789	N	<DEL>	.	.	.	SVTYPE=DEL;POS=62954765;SVLEN=-1594;END=62956359;STRANDS=+-:38;CIPOS=-25,25;CIEND=-30,29;CIPOS95=0,0;CIEND95=0,0;SU=38;PE=26;SR=12;ALG=PROD;AF=6.839e-05;NSAMP=2;MSQ=506.53;AC=2;AN=29246;NFAM=1	.
chr6	62955669	62955728	chrX	97940029	97940128	100430	1.07046e+06	-	-	BND	LOW	100430_1	N	[chrX:97940100[N	100430_2	N	[chr6:62955700[N	SVTYPE=BND;POS=62955700;STRANDS=--:4,-+:19;IMPRECISE;CIPOS=-30,29;CIEND=-70,29;CIPOS95=0,0;CIEND95=-41,29;MATEID=100430_2;EVENT=100430;SU=23;PE=0;SR=23;ALG=SUM;AF=0.3849;NSAMP=11152;MSQ=56.9;AC=11256;AN=29244;NFAM=10374	SVTYPE=BND;POS=97940100;STRANDS=--:4,-+:19;IMPRECISE;CIPOS=-70,29;CIEND=-30,29;CIPOS95=-41,29;CIEND95=0,0;MATEID=100430_1;EVENT=100430;SECONDARY;SU=23;PE=0;SR=23;ALG=SUM;AF=0.3849;NSAMP=11152;MSQ=56.9;AC=11256;AN=29244;NFAM=10374
chr6	62955670	62955727	chrX	52338539	52338596	100223	1.03328e+06	-	+	BND	LOW	100223_1	N	]chrX:52338568]N	100223_2	N	N[chr6:62955700[	SVTYPE=BND;POS=62955700;STRANDS=-+:8;CIPOS=-29,28;CIEND=-29,28;CIPOS95=0,0;CIEND95=0,0;MATEID=100223_2;EVENT=100223;SU=8;PE=0;SR=8;ALG=PROD;AF=0.3742;NSAMP=10924;MSQ=56.12;AC=10943;AN=29246;NFAM=10143	SVTYPE=BND;POS=52338568;STRANDS=-+:8;CIPOS=-29,28;CIEND=-29,28;CIPOS95=0,0;CIEND95=0,0;MATEID=100223_1;EVENT=100223;SECONDARY;SU=8;PE=0;SR=8;ALG=PROD;AF=0.3742;NSAMP=10924;MSQ=56.12;AC=10943;AN=29246;NFAM=10143
chr6	62955683	62955742	chr15	86827415	86827474	95149	1074.42	+	+	BND	LOW	95149_1	N	N]chr15:86827445]	95149_2	N	N]chr6:62955713]	SVTYPE=BND;POS=62955713;STRANDS=++:9;CIPOS=-30,29;CIEND=-30,29;CIPOS95=0,0;CIEND95=0,0;MATEID=95149_2;EVENT=95149;SU=9;PE=0;SR=9;ALG=PROD;AF=0.001675;NSAMP=45;MSQ=16.42;AC=49;AN=29246;NFAM=44	SVTYPE=BND;POS=86827445;STRANDS=++:9;CIPOS=-30,29;CIEND=-30,29;CIPOS95=0,0;CIEND95=0,0;MATEID=95149_1;EVENT=95149;SECONDARY;SU=9;PE=0;SR=9;ALG=PROD;AF=0.001675;NSAMP=45;MSQ=16.42;AC=49;AN=29246;NFAM=44
chr6	62955689	62955708	chr7	118670314	118670333	98453	979683.0	-	+	BND	LOW	98453_1	N	]chr7:118670324]N	98453_2	N	N[chr6:62955700[	SVTYPE=BND;POS=62955700;STRANDS=-+:5;CIPOS=-10,9;CIEND=-10,9;CIPOS95=0,0;CIEND95=0,0;MATEID=98453_2;EVENT=98453;SU=5;PE=0;SR=5;ALG=PROD;AF=0.3751;NSAMP=10706;MSQ=55.68;AC=10971;AN=29246;NFAM=9956	SVTYPE=BND;POS=118670324;STRANDS=-+:5;CIPOS=-10,9;CIEND=-10,9;CIPOS95=0,0;CIEND95=0,0;MATEID=98453_1;EVENT=98453;SECONDARY;SU=5;PE=0;SR=5;ALG=PROD;AF=0.3751;NSAMP=10706;MSQ=55.68;AC=10971;AN=29246;NFAM=9956
chr6	62955690	62955707	chr15	86827388	86827405	95384	1.82678e+06	-	-	BND	LOW	95384_1	N	[chr15:86827398[N	95384_2	N	[chr6:62955700[N	SVTYPE=BND;POS=62955700;STRANDS=--:37;CIPOS=-9,8;CIEND=-9,8;CIPOS95=0,0;CIEND95=0,0;MATEID=95384_2;EVENT=95384;SU=37;PE=0;SR=37;ALG=PROD;AF=0.6052;NSAMP=13298;MSQ=82.45;AC=17699;AN=29246;NFAM=12306	SVTYPE=BND;POS=86827398;STRANDS=--:37;CIPOS=-9,8;CIEND=-9,8;CIPOS95=0,0;CIEND95=0,0;MATEID=95384_1;EVENT=95384;SECONDARY;SU=37;PE=0;SR=37;ALG=PROD;AF=0.6052;NSAMP=13298;MSQ=82.45;AC=17699;AN=29246;NFAM=12306
chr6	62955690	62955707	chrX	136686579	136686596	100638	1.20566e+06	-	-	BND	LOW	100638_1	N	[chrX:136686589[N	100638_2	N	[chr6:62955700[N	SVTYPE=BND;POS=62955700;STRANDS=--:47;CIPOS=-9,8;CIEND=-9,8;CIPOS95=0,0;CIEND95=0,0;MATEID=100638_2;EVENT=100638;SU=47;PE=0;SR=47;ALG=PROD;AF=0.4234;NSAMP=11807;MSQ=61.97;AC=12381;AN=29244;NFAM=10989	SVTYPE=BND;POS=136686589;STRANDS=--:47;CIPOS=-9,8;CIEND=-9,8;CIPOS95=0,0;CIEND95=0,0;MATEID=100638_1;EVENT=100638;SECONDARY;SU=47;PE=0;SR=47;ALG=PROD;AF=0.4234;NSAMP=11807;MSQ=61.97;AC=12381;AN=29244;NFAM=10989
chr6	62955696	62955702	chr20	53050090	53050096	97421	1.28394e+06	-	-	BND	LOW	97421_1	N	[chr20:53050094[N	97421_2	N	[chr6:62955700[N	SVTYPE=BND;POS=62955700;STRANDS=--:252,++:9;CIPOS=-3,3;CIEND=-3,3;CIPOS95=0,0;CIEND95=0,0;MATEID=97421_2;EVENT=97421;SU=261;PE=0;SR=261;ALG=PROD;AF=0.4156;NSAMP=11869;MSQ=63.36;AC=12155;AN=29246;NFAM=10997	SVTYPE=BND;POS=53050094;STRANDS=--:252,++:9;CIPOS=-3,3;CIEND=-3,3;CIPOS95=0,0;CIEND95=0,0;MATEID=97421_1;EVENT=97421;SECONDARY;SU=261;PE=0;SR=261;ALG=PROD;AF=0.4156;NSAMP=11869;MSQ=63.36;AC=12155;AN=29246;NFAM=10997
chr6	62957720	62957720	chr6	62957790	62957790	377790	70321.3	+	-	BND	LOW	377790_1	N	N[chr6:62957791[	377790_2	N	]chr6:62957720]N	SVTYPE=BND;POS=62957720;STRANDS=+-:2468;CIPOS=0,0;CIEND=0,0;CIPOS95=0,0;CIEND95=0,0;MATEID=377790_2;EVENT=377790;SU=2468;PE=23;SR=2445;ALG=PROD;AF=0.008548;NSAMP=247;MSQ=246.42;RECLASSIFIED;AC=250;AN=29246;NFAM=243	SVTYPE=BND;POS=62957791;STRANDS=+-:2468;CIPOS=0,0;CIEND=0,0;CIPOS95=0,0;CIEND95=0,0;MATEID=377790_1;EVENT=377790;SECONDARY;SU=2468;PE=23;SR=2445;ALG=PROD;AF=0.008548;NSAMP=247;MSQ=246.42;RECLASSIFIED;AC=250;AN=29246;NFAM=243
chr6	62970757	62970776	chr6	63045042	63045045	377791	563.52	+	-	DEL	PASS	377791	N	<DEL>	.	.	.	SVTYPE=DEL;POS=62970767;SVLEN=-74278;END=63045045;STRANDS=+-:23;CIPOS=-10,9;CIEND=-3,0;CIPOS95=0,0;CIEND95=0,0;SU=23;PE=13;SR=10;ALG=PROD;AF=3.419e-05;NSAMP=1;MSQ=563.52;AC=1;AN=29246;NFAM=1	.
chr6	63000200	63000203	chr6	63000357	63000360	377793	439.83	+	-	DEL	PASS	377793	N	<DEL>	.	.	.	SVTYPE=DEL;POS=63000202;SVLEN=-157;END=63000359;STRANDS=+-:16;CIPOS=-2,1;CIEND=-2,1;CIPOS95=0,0;CIEND95=0,0;SU=16;PE=0;SR=16;ALG=PROD;AF=6.839e-05;NSAMP=2;MSQ=218.19;AC=2;AN=29246;NFAM=2	.
chr6	63007260	63007279	chr6	63007349	63007352	377794	329.63	+	-	BND	PASS	377794_1	N	N[chr6:63007352[	377794_2	N	]chr6:63007270]N	SVTYPE=BND;POS=63007270;STRANDS=+-:14;CIPOS=-10,9;CIEND=-2,1;CIPOS95=0,0;CIEND95=0,0;MATEID=377794_2;EVENT=377794;SU=14;PE=1;SR=13;ALG=PROD;AF=3.419e-05;NSAMP=1;MSQ=329.63;RECLASSIFIED;AC=1;AN=29246;NFAM=1	SVTYPE=BND;POS=63007352;STRANDS=+-:14;CIPOS=-2,1;CIEND=-10,9;CIPOS95=0,0;CIEND95=0,0;MATEID=377794_1;EVENT=377794;SECONDARY;SU=14;PE=1;SR=13;ALG=PROD;AF=3.419e-05;NSAMP=1;MSQ=329.63;RECLASSIFIED;AC=1;AN=29246;NFAM=1
chr6	63008264	63008269	chr6	63008379	63008384	377795	6445.04	+	-	BND	LOW	377795_1	N	N[chr6:63008383[	377795_2	N	]chr6:63008267]N	SVTYPE=BND;POS=63008267;STRANDS=+-:200;CIPOS=-3,2;CIEND=-3,2;CIPOS95=0,0;CIEND95=0,0;MATEID=377795_2;EVENT=377795;SU=200;PE=0;SR=200;ALG=PROD;AF=0.0007522;NSAMP=22;MSQ=205.24;RECLASSIFIED;AC=22;AN=29246;NFAM=20	SVTYPE=BND;POS=63008383;STRANDS=+-:200;CIPOS=-3,2;CIEND=-3,2;CIPOS95=0,0;CIEND95=0,0;MATEID=377795_1;EVENT=377795;SECONDARY;SU=200;PE=0;SR=200;ALG=PROD;AF=0.0007522;NSAMP=22;MSQ=205.24;RECLASSIFIED;AC=22;AN=29246;NFAM=20
chr6	63008939	63008990	chr6	63009005	63009056	377796	689.36	+	-	BND	LOW	377796_1	N	N[chr6:63009032[	377796_2	N	]chr6:63008965]N	SVTYPE=BND;POS=63008965;STRANDS=+-:14;CIPOS=-26,25;CIEND=-26,25;CIPOS95=0,0;CIEND95=0,0;MATEID=377796_2;EVENT=377796;SU=14;PE=0;SR=14;ALG=PROD;AF=3.419e-05;NSAMP=1;MSQ=278.72;RECLASSIFIED;AC=1;AN=29246;NFAM=1	SVTYPE=BND;POS=63009032;STRANDS=+-:14;CIPOS=-26,25;CIEND=-26,25;CIPOS95=0,0;CIEND95=0,0;MATEID=377796_1;EVENT=377796;SECONDARY;SU=14;PE=0;SR=14;ALG=PROD;AF=3.419e-05;NSAMP=1;MSQ=278.72;RECLASSIFIED;AC=1;AN=29246;NFAM=1
chr6	63010085	63010137	chrX	103430230	103430242	100454	392993.0	-	-	BND	LOW	100454_1	N	[chrX:103430240[N	100454_2	N	[chr6:63010136[N	SVTYPE=BND;POS=63010136;STRANDS=--:33947;CIPOS=-50,2;CIEND=-9,3;CIPOS95=0,0;CIEND95=0,0;MATEID=100454_2;EVENT=100454;SU=33947;PE=33947;SR=0;AF=0.1258;NSAMP=3680;MSQ=60.89;AC=3680;AN=29246;NFAM=3513	SVTYPE=BND;POS=103430240;STRANDS=--:33947;CIPOS=-9,3;CIEND=-50,2;CIPOS95=0,0;CIEND95=0,0;MATEID=100454_1;EVENT=100454;SECONDARY;SU=33947;PE=33947;SR=0;AF=0.1258;NSAMP=3680;MSQ=60.89;AC=3680;AN=29246;NFAM=3513
chr6	63010252	63011140	chrX	103429857	103430820	100453	532777.0	+	+	BND	LOW	100453_1	N	N]chrX:103430227]	100453_2	N	N]chr6:63010368]	SVTYPE=BND;POS=63010368;STRANDS=++:36827;IMPRECISE;CIPOS=-116,772;CIEND=-370,593;CIPOS95=-116,141;CIEND95=-143,143;MATEID=100453_2;EVENT=100453;SU=36827;PE=36827;SR=0;AF=0.15;NSAMP=4388;MSQ=67.79;RETAINED;AC=4388;AN=29246;NFAM=4140	SVTYPE=BND;POS=103430227;STRANDS=++:36827;IMPRECISE;CIPOS=-370,593;CIEND=-116,772;CIPOS95=-143,143;CIEND95=-116,141;MATEID=100453_1;EVENT=100453;SECONDARY;SU=36827;PE=36827;SR=0;AF=0.15;NSAMP=4388;MSQ=67.79;RETAINED;AC=4388;AN=29246;NFAM=4140
chr6	63017905	63017924	chr6	63018067	63018086	377797	316.93	+	-	DEL	PASS	377797	N	<DEL>	.	.	.	SVTYPE=DEL;POS=63017915;SVLEN=-162;END=63018077;STRANDS=+-:13;CIPOS=-10,9;CIEND=-10,9;CIPOS95=0,0;CIEND95=0,0;SU=13;PE=0;SR=13;ALG=PROD;AF=3.419e-05;NSAMP=1;MSQ=314.67;AC=1;AN=29246;NFAM=1	.
chr6	63019280	63019299	chr6	63019521	63019540	377798	323.6	+	-	BND	LOW	377798_1	N	N[chr6:63019532[	377798_2	N	]chr6:63019290]N	SVTYPE=BND;POS=63019290;STRANDS=+-:10;CIPOS=-10,9;CIEND=-10,9;CIPOS95=0,0;CIEND95=0,0;MATEID=377798_2;EVENT=377798;SU=10;PE=0;SR=10;ALG=PROD;AF=6.839e-05;NSAMP=2;MSQ=147.26;RECLASSIFIED;AC=2;AN=29246;NFAM=2	SVTYPE=BND;POS=63019532;STRANDS=+-:10;CIPOS=-10,9;CIEND=-10,9;CIPOS95=0,0;CIEND95=0,0;MATEID=377798_1;EVENT=377798;SECONDARY;SU=10;PE=0;SR=10;ALG=PROD;AF=6.839e-05;NSAMP=2;MSQ=147.26;RECLASSIFIED;AC=2;AN=29246;NFAM=2
chr6	63021398	63021719	chr8	93511325	93511884	99082	80.94	+	-	BND	LOW	99082_1	N	N[chr8:93511858[	99082_2	N	]chr6:63021428]N	SVTYPE=BND;POS=63021428;STRANDS=+-:9;IMPRECISE;CIPOS=-30,291;CIEND=-532,27;CIPOS95=-30,65;CIEND95=-129,27;MATEID=99082_2;EVENT=99082;SU=9;PE=9;SR=0;ALG=PROD;AF=0.000171;NSAMP=5;MSQ=15.51;AC=5;AN=29246;NFAM=5	SVTYPE=BND;POS=93511858;STRANDS=+-:9;IMPRECISE;CIPOS=-532,27;CIEND=-30,291;CIPOS95=-129,27;CIEND95=-30,65;MATEID=99082_1;EVENT=99082;SECONDARY;SU=9;PE=9;SR=0;ALG=PROD;AF=0.000171;NSAMP=5;MSQ=15.51;AC=5;AN=29246;NFAM=5
chr6	63026239	63026258	chr6	63026329	63026348	377799	1033.54	+	-	BND	PASS	377799_1	N	N[chr6:63026340[	377799_2	N	]chr6:63026249]N	SVTYPE=BND;POS=63026249;STRANDS=+-:39;CIPOS=-10,9;CIEND=-10,9;CIPOS95=0,0;CIEND95=0,0;MATEID=377799_2;EVENT=377799;SU=39;PE=0;SR=39;ALG=PROD;AF=0.0001368;NSAMP=4;MSQ=257.82;RECLASSIFIED;AC=4;AN=29246;NFAM=3	SVTYPE=BND;POS=63026340;STRANDS=+-:39;CIPOS=-10,9;CIEND=-10,9;CIPOS95=0,0;CIEND95=0,0;MATEID=377799_1;EVENT=377799;SECONDARY;SU=39;PE=0;SR=39;ALG=PROD;AF=0.0001368;NSAMP=4;MSQ=257.82;RECLASSIFIED;AC=4;AN=29246;NFAM=3
chr6	63038513	63038518	chr6	63039183	63039187	377801	451.47	+	-	DEL	PASS	377801	N	<DEL>	.	.	.	SVTYPE=DEL;POS=63038516;SVLEN=-670;END=63039186;STRANDS=+-:20;CIPOS=-3,2;CIEND=-3,1;CIPOS95=0,0;CIEND95=0,0;SU=20;PE=10;SR=10;ALG=PROD;AF=3.419e-05;NSAMP=1;MSQ=446.55;AC=1;AN=29246;NFAM=1	.
chr6	63043127	63043823	chr6	63043544	63044240	377802	4.6	+	-	BND	LOW	377802_1	N	N[chr6:63044232[	377802_2	N	]chr6:63043137]N	SVTYPE=BND;POS=63043137;STRANDS=+-:4;IMPRECISE;CIPOS=-10,686;CIEND=-687,9;CIPOS95=-2,344;CIEND95=-344,2;MATEID=377802_2;EVENT=377802;SU=4;PE=4;SR=0;ALG=PROD;AF=3.419e-05;NSAMP=1;MSQ=4.6;RECLASSIFIED;AC=1;AN=29246;NFAM=1	SVTYPE=BND;POS=63044232;STRANDS=+-:4;IMPRECISE;CIPOS=-687,9;CIEND=-10,686;CIPOS95=-344,2;CIEND95=-2,344;MATEID=377802_1;EVENT=377802;SECONDARY;SU=4;PE=4;SR=0;ALG=PROD;AF=3.419e-05;NSAMP=1;MSQ=4.6;RECLASSIFIED;AC=1;AN=29246;NFAM=1
chr6	63044435	63044439	chr6	63044494	63044513	377803	479.76	+	-	BND	PASS	377803_1	N	N[chr6:63044505[	377803_2	N	]chr6:63044438]N	SVTYPE=BND;POS=63044438;STRANDS=+-:17;CIPOS=-3,1;CIEND=-10,9;CIPOS95=0,0;CIEND95=0,0;MATEID=377803_2;EVENT=377803;SU=17;PE=0;SR=17;ALG=PROD;AF=3.419e-05;NSAMP=1;MSQ=479.67;RECLASSIFIED;AC=1;AN=29246;NFAM=1	SVTYPE=BND;POS=63044505;STRANDS=+-:17;CIPOS=-10,9;CIEND=-3,1;CIPOS95=0,0;CIEND95=0,0;MATEID=377803_1;EVENT=377803;SECONDARY;SU=17;PE=0;SR=17;ALG=PROD;AF=3.419e-05;NSAMP=1;MSQ=479.67;RECLASSIFIED;AC=1;AN=29246;NFAM=1
chr6	63047616	63047619	chr6	63048369	63048376	377804	5617.02	+	-	DEL	PASS	377804	N	<DEL>	.	.	.	SVTYPE=DEL;POS=63047617;SVLEN=-756;END=63048373;STRANDS=+-:234;CIPOS=-1,2;CIEND=-4,3;CIPOS95=0,0;CIEND95=0,0;SU=234;PE=143;SR=91;ALG=PROD;AF=0.0002735;NSAMP=8;MSQ=616.32;AC=8;AN=29246;NFAM=8	.
chr6	63049682	63049682	chr6	63049739	63049739	377805	98324.3	+	-	BND	LOW	377805_1	N	N[chr6:63049740[	377805_2	N	]chr6:63049682]N	SVTYPE=BND;POS=63049682;STRANDS=+-:3984;CIPOS=0,0;CIEND=0,0;CIPOS95=0,0;CIEND95=0,0;MATEID=377805_2;EVENT=377805;SU=3984;PE=8;SR=3976;ALG=PROD;AF=0.01142;NSAMP=322;MSQ=220.32;RECLASSIFIED;AC=334;AN=29246;NFAM=317	SVTYPE=BND;POS=63049740;STRANDS=+-:3984;CIPOS=0,0;CIEND=0,0;CIPOS95=0,0;CIEND95=0,0;MATEID=377805_1;EVENT=377805;SECONDARY;SU=3984;PE=8;SR=3976;ALG=PROD;AF=0.01142;NSAMP=322;MSQ=220.32;RECLASSIFIED;AC=334;AN=29246;NFAM=317
chr6	63050115	63050126	chr20	50258474	50258485	97408	55.91	-	-	BND	LOW	97408_1	N	[chr20:50258481[N	97408_2	N	[chr6:63050118[N	SVTYPE=BND;POS=63050118;STRANDS=--:6;IMPRECISE;CIPOS=-2,9;CIEND=-6,5;CIPOS95=0,1;CIEND95=0,0;MATEID=97408_2;EVENT=97408;SU=6;PE=0;SR=6;ALG=PROD;AF=6.839e-05;NSAMP=2;MSQ=26.87;AC=2;AN=29246;NFAM=2	SVTYPE=BND;POS=50258481;STRANDS=--:6;IMPRECISE;CIPOS=-6,5;CIEND=-2,9;CIPOS95=0,0;CIEND95=0,1;MATEID=97408_1;EVENT=97408;SECONDARY;SU=6;PE=0;SR=6;ALG=PROD;AF=6.839e-05;NSAMP=2;MSQ=26.87;AC=2;AN=29246;NFAM=2
chr6	63062770	63062776	chr6	63062822	63062827	377807	389.8	+	-	BND	PASS	377807_1	N	N[chr6:63062826[	377807_2	N	]chr6:63062774]N	SVTYPE=BND;POS=63062774;STRANDS=+-:13;CIPOS=-4,2;CIEND=-3,2;CIPOS95=0,0;CIEND95=0,0;MATEID=377807_2;EVENT=377807;SU=13;PE=1;SR=12;ALG=PROD;AF=3.419e-05;NSAMP=1;MSQ=389.75;RECLASSIFIED;AC=1;AN=29246;NFAM=1	SVTYPE=BND;POS=63062826;STRANDS=+-:13;CIPOS=-3,2;CIEND=-4,2;CIPOS95=0,0;CIEND95=0,0;MATEID=377807_1;EVENT=377807;SECONDARY;SU=13;PE=1;SR=12;ALG=PROD;AF=3.419e-05;NSAMP=1;MSQ=389.75;RECLASSIFIED;AC=1;AN=29246;NFAM=1
chr6	63077631	63078278	chrX	68540914	68541575	100285	1534.73	+	-	BND	LOW	100285_1	N	N[chrX:68541547[	100285_2	N	]chr6:63077661]N	SVTYPE=BND;POS=63077661;STRANDS=+-:12;IMPRECISE;CIPOS=-30,617;CIEND=-632,29;CIPOS95=-30,144;CIEND95=-147,29;MATEID=100285_2;EVENT=100285;SU=12;PE=12;SR=0;ALG=PROD;AF=0.0009232;NSAMP=27;MSQ=21.89;AC=27;AN=29246;NFAM=27	SVTYPE=BND;POS=68541547;STRANDS=+-:12;IMPRECISE;CIPOS=-632,29;CIEND=-30,617;CIPOS95=-147,29;CIEND95=-30,144;MATEID=100285_1;EVENT=100285;SECONDARY;SU=12;PE=12;SR=0;ALG=PROD;AF=0.0009232;NSAMP=27;MSQ=21.89;AC=27;AN=29246;NFAM=27
chr6	63077651	63078242	chr10	81268873	81269612	92141	15.7	+	+	BND	LOW	92141_1	N	N]chr10:81268883]	92141_2	N	N]chr6:63077661]	SVTYPE=BND;POS=63077661;STRANDS=++:5;IMPRECISE;CIPOS=-10,581;CIEND=-10,729;CIPOS95=-1,187;CIEND95=0,219;MATEID=92141_2;EVENT=92141;SU=5;PE=5;SR=0;ALG=PROD;AF=3.419e-05;NSAMP=1;MSQ=4.64;AC=1;AN=29246;NFAM=1	SVTYPE=BND;POS=81268883;STRANDS=++:5;IMPRECISE;CIPOS=-10,729;CIEND=-10,581;CIPOS95=0,219;CIEND95=-1,187;MATEID=92141_1;EVENT=92141;SECONDARY;SU=5;PE=5;SR=0;ALG=PROD;AF=3.419e-05;NSAMP=1;MSQ=4.64;AC=1;AN=29246;NFAM=1
chr6	63082697	63083201	chr13	62156204	62156739	94282	1861.28	-	-	BND	LOW	94282_1	N	[chr13:62156716[N	94282_2	N	[chr6:63083173[N	SVTYPE=BND;POS=63083173;STRANDS=--:20;IMPRECISE;CIPOS=-475,29;CIEND=-511,24;CIPOS95=-101,29;CIEND95=-101,24;MATEID=94282_2;EVENT=94282;SU=20;PE=20;SR=0;ALG=PROD;AF=0.00253;NSAMP=74;MSQ=20.38;AC=74;AN=29246;NFAM=74	SVTYPE=BND;POS=62156716;STRANDS=--:20;IMPRECISE;CIPOS=-511,24;CIEND=-475,29;CIPOS95=-101,24;CIEND95=-101,29;MATEID=94282_1;EVENT=94282;SECONDARY;SU=20;PE=20;SR=0;ALG=PROD;AF=0.00253;NSAMP=74;MSQ=20.38;AC=74;AN=29246;NFAM=74
chr6	63090077	63090129	chr6	63090496	63090555	377808	1639.53	+	-	BND	LOW	377808_1	N	N[chr6:63090527[	377808_2	N	]chr6:63090104]N	SVTYPE=BND;POS=63090104;STRANDS=+-:27;CIPOS=-27,25;CIEND=-30,29;CIPOS95=0,0;CIEND95=0,0;MATEID=377808_2;EVENT=377808;SU=27;PE=7;SR=20;ALG=PROD;AF=0.000718;NSAMP=21;MSQ=39.58;RECLASSIFIED;AC=21;AN=29246;NFAM=21	SVTYPE=BND;POS=63090527;STRANDS=+-:27;CIPOS=-30,29;CIEND=-27,25;CIPOS95=0,0;CIEND95=0,0;MATEID=377808_1;EVENT=377808;SECONDARY;SU=27;PE=7;SR=20;ALG=PROD;AF=0.000718;NSAMP=21;MSQ=39.58;RECLASSIFIED;AC=21;AN=29246;NFAM=21
chr6	63092795	63092804	chr6	63092983	63092992	377810	181.01	+	-	DEL	PASS	377810	N	<DEL>	.	.	.	SVTYPE=DEL;POS=63092800;SVLEN=-188;END=63092988;STRANDS=+-:7;CIPOS=-5,4;CIEND=-5,4;CIPOS95=0,0;CIEND95=0,0;SU=7;PE=0;SR=7;ALG=PROD;AF=3.419e-05;NSAMP=1;MSQ=164.56;AC=1;AN=29246;NFAM=1	.
chr6	63098390	63098395	chr6	63098565	63098570	523499	116.23	-	+	DUP	PASS	523499	N	<DUP>	.	.	.	SVTYPE=DUP;POS=63098393;SVLEN=175;END=63098568;STRANDS=-+:11;CIPOS=-3,2;CIEND=-3,2;CIPOS95=0,0;CIEND95=0,0;SU=11;PE=0;SR=11;ALG=PROD;AF=3.419e-05;NSAMP=1;MSQ=112.74;AC=1;AN=29246;NFAM=1	.
chr6	63100616	63101139	chrX	11934556	11935118	100026	72.16	-	-	BND	LOW	100026_1	N	[chrX:11935073[N	100026_2	N	[chr6:63101091[N	SVTYPE=BND;POS=63101091;STRANDS=--:4;IMPRECISE;CIPOS=-474,49;CIEND=-516,46;CIPOS95=-133,49;CIEND95=-156,46;MATEID=100026_2;EVENT=100026;SU=4;PE=4;SR=0;ALG=PROD;AF=3.419e-05;NSAMP=1;MSQ=71.76;AC=1;AN=29246;NFAM=1	SVTYPE=BND;POS=11935073;STRANDS=--:4;IMPRECISE;CIPOS=-516,46;CIEND=-474,49;CIPOS95=-156,46;CIEND95=-133,49;MATEID=100026_1;EVENT=100026;SECONDARY;SU=4;PE=4;SR=0;ALG=PROD;AF=3.419e-05;NSAMP=1;MSQ=71.76;AC=1;AN=29246;NFAM=1
chr6	63101883	63101932	chr6	63101972	63102021	377812	424.48	+	-	DEL	PASS	377812	N	<DEL>	.	.	.	SVTYPE=DEL;POS=63101908;SVLEN=-89;END=63101997;STRANDS=+-:19;CIPOS=-25,24;CIEND=-25,24;CIPOS95=0,0;CIEND95=0,0;SU=19;PE=0;SR=19;ALG=PROD;AF=6.839e-05;NSAMP=2;MSQ=209.78;AC=2;AN=29246;NFAM=2	.
chr6	63104172	63104189	chr6	63104278	63104295	377813	182.85	+	-	DEL	PASS	377813	N	<DEL>	.	.	.	SVTYPE=DEL;POS=63104181;SVLEN=-106;END=63104287;STRANDS=+-:4;CIPOS=-9,8;CIEND=-9,8;CIPOS95=0,0;CIEND95=0,0;SU=4;PE=0;SR=4;ALG=PROD;AF=3.419e-05;NSAMP=1;MSQ=182.85;AC=1;AN=29246;NFAM=1	.
chr6	63120779	63120798	chr6	63120872	63120891	377814	338.78	+	-	DEL	PASS	377814	N	<DEL>	.	.	.	SVTYPE=DEL;POS=63120789;SVLEN=-93;END=63120882;STRANDS=+-:14;CIPOS=-10,9;CIEND=-10,9;CIPOS95=0,0;CIEND95=0,0;SU=14;PE=0;SR=14;ALG=PROD;AF=3.419e-05;NSAMP=1;MSQ=338.71;AC=1;AN=29246;NFAM=1	.
chr6	63129852	63129871	chr6	63133596	63133615	377815	911.32	+	-	DEL	PASS	377815	N	<DEL>	.	.	.	SVTYPE=DEL;POS=63129862;SVLEN=-3744;END=63133606;STRANDS=+-:38;CIPOS=-10,9;CIEND=-10,9;CIPOS95=0,0;CIEND95=0,0;SU=38;PE=24;SR=14;ALG=PROD;AF=3.419e-05;NSAMP=1;MSQ=911.32;AC=1;AN=29246;NFAM=1	.
chr6	63132247	63132266	chr6	63132516	63132535	377816	186.66	+	-	BND	LOW	377816_1	N	N[chr6:63132527[	377816_2	N	]chr6:63132257]N	SVTYPE=BND;POS=63132257;STRANDS=+-:5;CIPOS=-10,9;CIEND=-10,9;CIPOS95=0,0;CIEND95=0,0;MATEID=377816_2;EVENT=377816;SU=5;PE=0;SR=5;ALG=PROD;AF=6.839e-05;NSAMP=2;MSQ=92.91;RECLASSIFIED;AC=2;AN=29246;NFAM=2	SVTYPE=BND;POS=63132527;STRANDS=+-:5;CIPOS=-10,9;CIEND=-10,9;CIPOS95=0,0;CIEND95=0,0;MATEID=377816_1;EVENT=377816;SECONDARY;SU=5;PE=0;SR=5;ALG=PROD;AF=6.839e-05;NSAMP=2;MSQ=92.91;RECLASSIFIED;AC=2;AN=29246;NFAM=2
chr6	63132288	63132305	chrX	148393678	148393695	100700	770.25	-	-	BND	LOW	100700_1	N	[chrX:148393688[N	100700_2	N	[chr6:63132298[N	SVTYPE=BND;POS=63132298;STRANDS=--:4;CIPOS=-9,8;CIEND=-9,8;CIPOS95=0,0;CIEND95=0,0;MATEID=100700_2;EVENT=100700;SU=4;PE=0;SR=4;ALG=PROD;AF=0.001299;NSAMP=38;MSQ=14.25;AC=38;AN=29246;NFAM=38	SVTYPE=BND;POS=148393688;STRANDS=--:4;CIPOS=-9,8;CIEND=-9,8;CIPOS95=0,0;CIEND95=0,0;MATEID=100700_1;EVENT=100700;SECONDARY;SU=4;PE=0;SR=4;ALG=PROD;AF=0.001299;NSAMP=38;MSQ=14.25;AC=38;AN=29246;NFAM=38
chr6	63132299	63132299	chr19	9950488	9950488	96789	8693.86	-	-	BND	LOW	96789_1	N	[chr19:9950489[N	96789_2	N	[chr6:63132300[N	SVTYPE=BND;POS=63132300;STRANDS=--:1471;CIPOS=0,0;CIEND=0,0;CIPOS95=0,0;CIEND95=0,0;MATEID=96789_2;EVENT=96789;SU=1471;PE=0;SR=1471;ALG=PROD;AF=0.006873;NSAMP=201;MSQ=30.44;AC=201;AN=29246;NFAM=201	SVTYPE=BND;POS=9950489;STRANDS=--:1471;CIPOS=0,0;CIEND=0,0;CIPOS95=0,0;CIEND95=0,0;MATEID=96789_1;EVENT=96789;SECONDARY;SU=1471;PE=0;SR=1471;ALG=PROD;AF=0.006873;NSAMP=201;MSQ=30.44;AC=201;AN=29246;NFAM=201
chr6	63142163	63142166	chr6	63142688	63142691	377818	14183.9	+	-	BND	PASS	377818_1	N	N[chr6:63142691[	377818_2	N	]chr6:63142165]N	SVTYPE=BND;POS=63142165;STRANDS=+-:477;CIPOS=-2,1;CIEND=-2,1;CIPOS95=0,0;CIEND95=0,0;MATEID=377818_2;EVENT=377818;SU=477;PE=195;SR=282;ALG=PROD;AF=0.0004103;NSAMP=12;MSQ=439.43;RECLASSIFIED;AC=12;AN=29246;NFAM=11	SVTYPE=BND;POS=63142691;STRANDS=+-:477;CIPOS=-2,1;CIEND=-2,1;CIPOS95=0,0;CIEND95=0,0;MATEID=377818_1;EVENT=377818;SECONDARY;SU=477;PE=195;SR=282;ALG=PROD;AF=0.0004103;NSAMP=12;MSQ=439.43;RECLASSIFIED;AC=12;AN=29246;NFAM=11
chr6	63148507	63148564	chr6	63148596	63148653	377820	488.5	+	-	BND	LOW	377820_1	N	N[chr6:63148626[	377820_2	N	]chr6:63148536]N	SVTYPE=BND;POS=63148536;STRANDS=+-:14;CIPOS=-29,28;CIEND=-29,28;CIPOS95=0,0;CIEND95=0,0;MATEID=377820_2;EVENT=377820;SU=14;PE=0;SR=14;ALG=PROD;AF=6.839e-05;NSAMP=2;MSQ=244.25;RECLASSIFIED;AC=2;AN=29246;NFAM=1	SVTYPE=BND;POS=63148626;STRANDS=+-:14;CIPOS=-29,28;CIEND=-29,28;CIPOS95=0,0;CIEND95=0,0;MATEID=377820_1;EVENT=377820;SECONDARY;SU=14;PE=0;SR=14;ALG=PROD;AF=6.839e-05;NSAMP=2;MSQ=244.25;RECLASSIFIED;AC=2;AN=29246;NFAM=1
chr6	63149872	63150355	chr6	63150748	63151230	596345	361.0	-	-	BND	LOW	596345_1	N	[chr6:63151202[N	596345_2	N	[chr6:63150327[N	SVTYPE=BND;POS=63150327;STRANDS=--:4;IMPRECISE;CIPOS=-454,29;CIEND=-453,29;CIPOS95=-106,29;CIEND95=-92,29;MATEID=596345_2;EVENT=596345;SU=4;PE=4;SR=0;ALG=PROD;AF=0.0002052;NSAMP=6;MSQ=46.14;AC=6;AN=29246;NFAM=6	SVTYPE=BND;POS=63151202;STRANDS=--:4;IMPRECISE;CIPOS=-453,29;CIEND=-454,29;CIPOS95=-92,29;CIEND95=-106,29;MATEID=596345_1;EVENT=596345;SECONDARY;SU=4;PE=4;SR=0;ALG=PROD;AF=0.0002052;NSAMP=6;MSQ=46.14;AC=6;AN=29246;NFAM=6
chr6	63150374	63150983	chr6	63151190	63151869	596343	1335.13	+	+	INV	LOW	596343	N	<INV>	.	.	.	SVTYPE=INV;POS=63150438;SVLEN=861;END=63151299;STRANDS=++:34,--:8;IMPRECISE;CIPOS=-64,545;CIEND=-109,570;CIPOS95=-64,240;CIEND95=-109,139;SU=42;PE=42;SR=0;ALG=SUM;AF=0.0008548;NSAMP=25;MSQ=50.24;RETAINED;AC=25;AN=29246;NFAM=25	.
chr6	63150491	63151008	chr6	63151376	63151812	596347	356.73	+	+	BND	LOW	596347_1	N	N]chr6:63151406]	596347_2	N	N]chr6:63150521]	SVTYPE=BND;POS=63150521;STRANDS=++:5;IMPRECISE;CIPOS=-30,487;CIEND=-30,406;CIPOS95=-30,95;CIEND95=-30,77;MATEID=596347_2;EVENT=596347;SU=5;PE=5;SR=0;ALG=PROD;AF=0.000171;NSAMP=5;MSQ=69.43;AC=5;AN=29246;NFAM=5	SVTYPE=BND;POS=63151406;STRANDS=++:5;IMPRECISE;CIPOS=-30,406;CIEND=-30,487;CIPOS95=-30,77;CIEND95=-30,95;MATEID=596347_1;EVENT=596347;SECONDARY;SU=5;PE=5;SR=0;ALG=PROD;AF=0.000171;NSAMP=5;MSQ=69.43;AC=5;AN=29246;NFAM=5
chr6	63150531	63151092	chr6	63152645	63153268	377821	68.75	+	-	DEL	PASS	377821	N	<DEL>	.	.	.	SVTYPE=DEL;POS=63150541;SVLEN=-2718;END=63153259;STRANDS=+-:4;IMPRECISE;CIPOS=-10,551;CIEND=-614,9;CIPOS95=-2,148;CIEND95=-148,2;SU=4;PE=4;SR=0;ALG=PROD;AF=3.419e-05;NSAMP=1;MSQ=68.75;AC=1;AN=29246;NFAM=1	.
chr6	63151003	63151022	chr6	63153249	63153268	596348	122.73	-	-	BND	LOW	596348_1	N	[chr6:63153260[N	596348_2	N	[chr6:63151014[N	SVTYPE=BND;POS=63151014;STRANDS=--:10;IMPRECISE;CIPOS=-10,9;CIEND=-10,9;CIPOS95=-1,0;CIEND95=-1,0;MATEID=596348_2;EVENT=596348;SU=10;PE=8;SR=2;ALG=PROD;AF=3.419e-05;NSAMP=1;MSQ=122.73;AC=1;AN=29246;NFAM=1	SVTYPE=BND;POS=63153260;STRANDS=--:10;IMPRECISE;CIPOS=-10,9;CIEND=-10,9;CIPOS95=-1,0;CIEND95=-1,0;MATEID=596348_1;EVENT=596348;SECONDARY;SU=10;PE=8;SR=2;ALG=PROD;AF=3.419e-05;NSAMP=1;MSQ=122.73;AC=1;AN=29246;NFAM=1
chr6	63156685	63156704	chr6	63156734	63156753	377823	104.86	+	-	BND	LOW	377823_1	N	N[chr6:63156745[	377823_2	N	]chr6:63156695]N	SVTYPE=BND;POS=63156695;STRANDS=+-:4;IMPRECISE;CIPOS=-10,9;CIEND=-10,9;CIPOS95=-1,1;CIEND95=-1,1;MATEID=377823_2;EVENT=377823;SU=4;PE=1;SR=3;ALG=PROD;AF=3.419e-05;NSAMP=1;MSQ=104.83;RECLASSIFIED;AC=1;AN=29246;NFAM=1	SVTYPE=BND;POS=63156745;STRANDS=+-:4;IMPRECISE;CIPOS=-10,9;CIEND=-10,9;CIPOS95=-1,1;CIEND95=-1,1;MATEID=377823_1;EVENT=377823;SECONDARY;SU=4;PE=1;SR=3;ALG=PROD;AF=3.419e-05;NSAMP=1;MSQ=104.83;RECLASSIFIED;AC=1;AN=29246;NFAM=1
chr6	63173085	63173142	chr17	80764091	80764148	96336	2389.14	-	-	BND	LOW	96336_1	N	[chr17:80764121[N	96336_2	N	[chr6:63173115[N	SVTYPE=BND;POS=63173115;STRANDS=--:4;CIPOS=-29,28;CIEND=-29,28;CIPOS95=0,0;CIEND95=0,0;MATEID=96336_2;EVENT=96336;SU=4;PE=0;SR=4;ALG=PROD;AF=0.003283;NSAMP=96;MSQ=18.73;AC=96;AN=29246;NFAM=95	SVTYPE=BND;POS=80764121;STRANDS=--:4;CIPOS=-29,28;CIEND=-29,28;CIPOS95=0,0;CIEND95=0,0;MATEID=96336_1;EVENT=96336;SECONDARY;SU=4;PE=0;SR=4;ALG=PROD;AF=0.003283;NSAMP=96;MSQ=18.73;AC=96;AN=29246;NFAM=95
chr6	63188982	63188991	chr6	63189115	63189124	377826	230.7	+	-	DEL	PASS	377826	N	<DEL>	.	.	.	SVTYPE=DEL;POS=63188987;SVLEN=-133;END=63189120;STRANDS=+-:7;CIPOS=-5,4;CIEND=-5,4;CIPOS95=0,0;CIEND95=0,0;SU=7;PE=0;SR=7;ALG=PROD;AF=3.419e-05;NSAMP=1;MSQ=212.78;AC=1;AN=29246;NFAM=1	.
chr6	63195691	63195710	chr6	63196568	63196587	377827	272.58	+	-	DEL	PASS	377827	N	<DEL>	.	.	.	SVTYPE=DEL;POS=63195701;SVLEN=-877;END=63196578;STRANDS=+-:13;CIPOS=-10,9;CIEND=-10,9;CIPOS95=0,0;CIEND95=0,0;SU=13;PE=5;SR=8;ALG=PROD;AF=3.419e-05;NSAMP=1;MSQ=272.58;AC=1;AN=29246;NFAM=1	.
chr6	63195777	63195800	chr6	63195981	63196028	596349	12.71	+	+	INV	LOW	596349	N	<INV>	.	.	.	SVTYPE=INV;POS=63195787;SVLEN=194;END=63195981;STRANDS=++:3,--:1;IMPRECISE;CIPOS=-10,13;CIEND=0,47;CIPOS95=-10,13;CIEND95=0,37;SU=4;PE=4;SR=0;ALG=PROD;AF=3.419e-05;NSAMP=1;MSQ=9.36;AC=1;AN=29246;NFAM=1	.
chr6	63199929	63199975	chr6	63200253	63200310	377828	1289.66	+	-	BND	LOW	377828_1	N	N[chr6:63200282[	377828_2	N	]chr6:63199953]N	SVTYPE=BND;POS=63199953;STRANDS=+-:23;CIPOS=-24,22;CIEND=-28,29;CIPOS95=0,0;CIEND95=0,0;MATEID=377828_2;EVENT=377828;SU=23;PE=8;SR=15;ALG=PROD;AF=0.000889;NSAMP=26;MSQ=46.37;RECLASSIFIED;AC=26;AN=29246;NFAM=25	SVTYPE=BND;POS=63200282;STRANDS=+-:23;CIPOS=-28,29;CIEND=-24,22;CIPOS95=0,0;CIEND95=0,0;MATEID=377828_1;EVENT=377828;SECONDARY;SU=23;PE=8;SR=15;ALG=PROD;AF=0.000889;NSAMP=26;MSQ=46.37;RECLASSIFIED;AC=26;AN=29246;NFAM=25
chr6	63211297	63211536	chr20	1392477	1392969	97140	148.92	-	-	BND	LOW	97140_1	N	[chr20:1392961[N	97140_2	N	[chr6:63211528[N	SVTYPE=BND;POS=63211528;STRANDS=--:5;IMPRECISE;CIPOS=-230,9;CIEND=-483,9;CIPOS95=-80,2;CIEND95=-136,1;MATEID=97140_2;EVENT=97140;SU=5;PE=5;SR=0;ALG=PROD;AF=3.419e-05;NSAMP=1;MSQ=122.8;AC=1;AN=29246;NFAM=1	SVTYPE=BND;POS=1392961;STRANDS=--:5;IMPRECISE;CIPOS=-483,9;CIEND=-230,9;CIPOS95=-136,1;CIEND95=-80,2;MATEID=97140_1;EVENT=97140;SECONDARY;SU=5;PE=5;SR=0;ALG=PROD;AF=3.419e-05;NSAMP=1;MSQ=122.8;AC=1;AN=29246;NFAM=1
chr6	63215495	63215514	chr6	63216506	63216510	377830	1156.98	+	-	DEL	PASS	377830	N	<DEL>	.	.	.	SVTYPE=DEL;POS=63215505;SVLEN=-1005;END=63216510;STRANDS=+-:45;CIPOS=-10,9;CIEND=-4,0;CIPOS95=0,0;CIEND95=0,0;SU=45;PE=36;SR=9;ALG=PROD;AF=3.419e-05;NSAMP=1;MSQ=1156.98;AC=1;AN=29246;NFAM=1	.
chr6	63219922	63219925	chr6	63238993	63238997	377831	12015.0	+	-	DEL	PASS	377831	N	<DEL>	.	.	.	SVTYPE=DEL;POS=63219924;SVLEN=-19072;END=63238996;STRANDS=+-:534;CIPOS=-2,1;CIEND=-3,1;CIPOS95=0,0;CIEND95=0,0;SU=534;PE=325;SR=209;ALG=PROD;AF=0.000889;NSAMP=26;MSQ=400.34;AC=26;AN=29246;NFAM=25	.
chr6	63228053	63228112	chr6	63228345	63228404	377833	383.84	+	-	BND	LOW	377833_1	N	N[chr6:63228376[	377833_2	N	]chr6:63228083]N	SVTYPE=BND;POS=63228083;STRANDS=+-:13;CIPOS=-30,29;CIEND=-30,29;CIPOS95=0,0;CIEND95=0,0;MATEID=377833_2;EVENT=377833;SU=13;PE=0;SR=13;ALG=PROD;AF=0.0002393;NSAMP=7;MSQ=12.08;RECLASSIFIED;AC=7;AN=29246;NFAM=7	SVTYPE=BND;POS=63228376;STRANDS=+-:13;CIPOS=-30,29;CIEND=-30,29;CIPOS95=0,0;CIEND95=0,0;MATEID=377833_1;EVENT=377833;SECONDARY;SU=13;PE=0;SR=13;ALG=PROD;AF=0.0002393;NSAMP=7;MSQ=12.08;RECLASSIFIED;AC=7;AN=29246;NFAM=7
chr6	63232485	63233160	chr10	62786800	62787594	92644	159926.0	-	-	BND	LOW	92644_1	N	[chr10:62787546[N	92644_2	N	[chr6:63233012[N	SVTYPE=BND;POS=63233012;STRANDS=--:110;IMPRECISE;CIPOS=-526,149;CIEND=-745,49;CIPOS95=-89,89;CIEND95=-180,49;MATEID=92644_2;EVENT=92644;SU=110;PE=110;SR=0;ALG=SUM;AF=0.1204;NSAMP=3520;MSQ=32.47;AC=3520;AN=29246;NFAM=3467	SVTYPE=BND;POS=62787546;STRANDS=--:110;IMPRECISE;CIPOS=-745,49;CIEND=-526,149;CIPOS95=-180,49;CIEND95=-89,89;MATEID=92644_1;EVENT=92644;SECONDARY;SU=110;PE=110;SR=0;ALG=SUM;AF=0.1204;NSAMP=3520;MSQ=32.47;AC=3520;AN=29246;NFAM=3467
chr6	63232949	63233176	chr10	62787694	62788169	92142	248844.0	+	+	BND	LOW	92142_1	N	N]chr10:62787702]	92142_2	N	N]chr6:63232974]	SVTYPE=BND;POS=63232974;STRANDS=++:192;IMPRECISE;CIPOS=-25,202;CIEND=-8,467;CIPOS95=-5,5;CIEND95=-8,59;MATEID=92142_2;EVENT=92142;SU=192;PE=192;SR=0;ALG=PROD;AF=0.1644;NSAMP=4807;MSQ=34.65;AC=4807;AN=29246;NFAM=4681	SVTYPE=BND;POS=62787702;STRANDS=++:192;IMPRECISE;CIPOS=-8,467;CIEND=-25,202;CIPOS95=-8,59;CIEND95=-5,5;MATEID=92142_1;EVENT=92142;SECONDARY;SU=192;PE=192;SR=0;ALG=PROD;AF=0.1644;NSAMP=4807;MSQ=34.65;AC=4807;AN=29246;NFAM=4681
chr6	63260825	63260871	chr6	63261123	63261180	523502	719.32	-	+	DUP	PASS	523502	N	<DUP>	.	.	.	SVTYPE=DUP;POS=63260849;SVLEN=300;END=63261149;STRANDS=-+:67;CIPOS=-24,22;CIEND=-26,31;CIPOS95=0,0;CIEND95=0,0;SU=67;PE=14;SR=53;ALG=PROD;AF=3.42e-05;NSAMP=1;MSQ=28.27;AC=1;AN=29240;NFAM=1	.
chr6	63270581	63270620	chr6	63272995	63273032	377836	2004.66	+	-	DEL	PASS	377836	N	<DEL>	.	.	.	SVTYPE=DEL;POS=63270591;SVLEN=-2434;END=63273025;STRANDS=+-:79;CIPOS=-10,29;CIEND=-30,7;CIPOS95=0,0;CIEND95=0,0;SU=79;PE=64;SR=15;ALG=PROD;AF=3.419e-05;NSAMP=1;MSQ=266.51;AC=1;AN=29246;NFAM=1	.
chr6	63281295	63281312	chr10	25540969	25540986	92298	277.04	-	+	BND	LOW	92298_1	N	]chr10:25540978]N	92298_2	N	N[chr6:63281305[	SVTYPE=BND;POS=63281305;STRANDS=-+:4;CIPOS=-9,8;CIEND=-9,8;CIPOS95=0,0;CIEND95=0,0;MATEID=92298_2;EVENT=92298;SU=4;PE=0;SR=4;ALG=PROD;AF=0.0002393;NSAMP=7;MSQ=22.91;AC=7;AN=29246;NFAM=7	SVTYPE=BND;POS=25540978;STRANDS=-+:4;CIPOS=-9,8;CIEND=-9,8;CIPOS95=0,0;CIEND95=0,0;MATEID=92298_1;EVENT=92298;SECONDARY;SU=4;PE=0;SR=4;ALG=PROD;AF=0.0002393;NSAMP=7;MSQ=22.91;AC=7;AN=29246;NFAM=7
chr6	63288193	63288212	chr6	63293397	63293416	377837	455.63	+	-	DEL	PASS	377837	N	<DEL>	.	.	.	SVTYPE=DEL;POS=63288203;SVLEN=-5204;END=63293407;STRANDS=+-:16;CIPOS=-10,9;CIEND=-10,9;CIPOS95=0,0;CIEND95=0,0;SU=16;PE=12;SR=4;ALG=PROD;AF=3.419e-05;NSAMP=1;MSQ=455.63;AC=1;AN=29246;NFAM=1	.
chr6	63298305	63298310	chr6	122850460	122850463	523503	2656.5	-	+	BND	PASS	523503_1	N	]chr6:122850462]N	523503_2	N	N[chr6:63298310[	SVTYPE=BND;POS=63298310;STRANDS=-+:221;CIPOS=-4,1;CIEND=-2,1;CIPOS95=0,0;CIEND95=0,0;MATEID=523503_2;EVENT=523503;SU=221;PE=129;SR=92;ALG=PROD;AF=6.839e-05;NSAMP=2;MSQ=296.87;RECLASSIFIED;AC=2;AN=29246;NFAM=2	SVTYPE=BND;POS=122850462;STRANDS=-+:221;CIPOS=-2,1;CIEND=-4,1;CIPOS95=0,0;CIEND95=0,0;MATEID=523503_1;EVENT=523503;SECONDARY;SU=221;PE=129;SR=92;ALG=PROD;AF=6.839e-05;NSAMP=2;MSQ=296.87;RECLASSIFIED;AC=2;AN=29246;NFAM=2
chr6	63299193	63299237	chr6	63308538	63308589	523504	1577.41	-	+	DUP	PASS	523504	N	<DUP>	.	.	.	SVTYPE=DUP;POS=63299216;SVLEN=9348;END=63308564;STRANDS=-+:140;CIPOS=-23,21;CIEND=-26,25;CIPOS95=0,0;CIEND95=0,0;SU=140;PE=80;SR=60;ALG=PROD;AF=0.0002393;NSAMP=5;MSQ=223.64;AC=7;AN=29246;NFAM=5	.
chr6	63330351	63330648	chr6	69470324	69470680	596350	173.64	-	-	BND	LOW	596350_1	N	[chr6:69470672[N	596350_2	N	[chr6:63330640[N	SVTYPE=BND;POS=63330640;STRANDS=--:11;IMPRECISE;CIPOS=-288,9;CIEND=-347,9;CIPOS95=-70,2;CIEND95=-59,2;MATEID=596350_2;EVENT=596350;SU=11;PE=11;SR=0;ALG=PROD;AF=3.419e-05;NSAMP=1;MSQ=173.64;AC=1;AN=29246;NFAM=1	SVTYPE=BND;POS=69470672;STRANDS=--:11;IMPRECISE;CIPOS=-347,9;CIEND=-288,9;CIPOS95=-59,2;CIEND95=-70,2;MATEID=596350_1;EVENT=596350;SECONDARY;SU=11;PE=11;SR=0;ALG=PROD;AF=3.419e-05;NSAMP=1;MSQ=173.64;AC=1;AN=29246;NFAM=1
chr6	63330886	63331226	chr6	64026086	64026590	596351	155.8	-	-	BND	LOW	596351_1	N	[chr6:64026582[N	596351_2	N	[chr6:63331218[N	SVTYPE=BND;POS=63331218;STRANDS=--:8;IMPRECISE;CIPOS=-331,9;CIEND=-495,9;CIPOS95=-81,2;CIEND95=-99,2;MATEID=596351_2;EVENT=596351;SU=8;PE=8;SR=0;ALG=PROD;AF=3.419e-05;NSAMP=1;MSQ=155.8;AC=1;AN=29246;NFAM=1	SVTYPE=BND;POS=64026582;STRANDS=--:8;IMPRECISE;CIPOS=-495,9;CIEND=-331,9;CIPOS95=-99,2;CIEND95=-81,2;MATEID=596351_1;EVENT=596351;SECONDARY;SU=8;PE=8;SR=0;ALG=PROD;AF=3.419e-05;NSAMP=1;MSQ=155.8;AC=1;AN=29246;NFAM=1
chr6	63330935	63331228	chr6	69470478	69470728	596353	245.66	+	+	BND	LOW	596353_1	N	N]chr6:69470488]	596353_2	N	N]chr6:63330945]	SVTYPE=BND;POS=63330945;STRANDS=++:12;IMPRECISE;CIPOS=-10,283;CIEND=-10,240;CIPOS95=-2,77;CIEND95=-3,46;MATEID=596353_2;EVENT=596353;SU=12;PE=12;SR=0;ALG=PROD;AF=3.419e-05;NSAMP=1;MSQ=245.66;AC=1;AN=29246;NFAM=1	SVTYPE=BND;POS=69470488;STRANDS=++:12;IMPRECISE;CIPOS=-10,240;CIEND=-10,283;CIPOS95=-3,46;CIEND95=-2,77;MATEID=596353_1;EVENT=596353;SECONDARY;SU=12;PE=12;SR=0;ALG=PROD;AF=3.419e-05;NSAMP=1;MSQ=245.66;AC=1;AN=29246;NFAM=1
chr6	63330949	63331346	chr6	64026946	64027556	596352	50.78	+	+	BND	LOW	596352_1	N	N]chr6:64026956]	596352_2	N	N]chr6:63330959]	SVTYPE=BND;POS=63330959;STRANDS=++:6;IMPRECISE;CIPOS=-10,387;CIEND=-10,600;CIPOS95=-2,94;CIEND95=-2,125;MATEID=596352_2;EVENT=596352;SU=6;PE=6;SR=0;ALG=PROD;AF=3.419e-05;NSAMP=1;MSQ=50.78;AC=1;AN=29246;NFAM=1	SVTYPE=BND;POS=64026956;STRANDS=++:6;IMPRECISE;CIPOS=-10,600;CIEND=-10,387;CIPOS95=-2,125;CIEND95=-2,94;MATEID=596352_1;EVENT=596352;SECONDARY;SU=6;PE=6;SR=0;ALG=PROD;AF=3.419e-05;NSAMP=1;MSQ=50.78;AC=1;AN=29246;NFAM=1
chr6	63337444	63337461	chr6	63337751	63337766	377838	472.13	+	-	BND	LOW	377838_1	N	N[chr6:63337761[	377838_2	N	]chr6:63337453]N	SVTYPE=BND;POS=63337453;STRANDS=+-:39;CIPOS=-9,8;CIEND=-9,6;CIPOS95=0,0;CIEND95=0,0;MATEID=377838_2;EVENT=377838;SU=39;PE=0;SR=39;ALG=PROD;AF=0.000171;NSAMP=5;MSQ=13.91;RECLASSIFIED;AC=5;AN=29246;NFAM=5	SVTYPE=BND;POS=63337761;STRANDS=+-:39;CIPOS=-9,6;CIEND=-9,8;CIPOS95=0,0;CIEND95=0,0;MATEID=377838_1;EVENT=377838;SECONDARY;SU=39;PE=0;SR=39;ALG=PROD;AF=0.000171;NSAMP=5;MSQ=13.91;RECLASSIFIED;AC=5;AN=29246;NFAM=5
chr6	63346621	63346935	chr6	63359556	63360003	523505	108.0	-	+	DUP	PASS	523505	N	<DUP>	.	.	.	SVTYPE=DUP;POS=63346927;SVLEN=12639;END=63359566;STRANDS=-+:11;IMPRECISE;CIPOS=-306,8;CIEND=-10,437;CIPOS95=-91,0;CIEND95=0,95;SU=11;PE=11;SR=0;ALG=PROD;AF=6.839e-05;NSAMP=2;MSQ=53.84;AC=2;AN=29246;NFAM=2	.
chr6	63351166	63351176	chr6	63352149	63352157	377840	527.45	+	-	DEL	PASS	377840	N	<DEL>	.	.	.	SVTYPE=DEL;POS=63351171;SVLEN=-984;END=63352155;STRANDS=+-:24;CIPOS=-5,5;CIEND=-6,2;CIPOS95=0,0;CIEND95=0,0;SU=24;PE=18;SR=6;ALG=PROD;AF=3.419e-05;NSAMP=1;MSQ=527.45;AC=1;AN=29246;NFAM=1	.
chr6	63357446	63357984	chr6	63367429	63367888	596354	22.47	+	+	BND	LOW	596354_1	N	N]chr6:63367439]	596354_2	N	N]chr6:63357456]	SVTYPE=BND;POS=63357456;STRANDS=++:4;IMPRECISE;CIPOS=-10,528;CIEND=-10,449;CIPOS95=-1,180;CIEND95=-2,132;MATEID=596354_2;EVENT=596354;SU=4;PE=4;SR=0;ALG=PROD;AF=3.419e-05;NSAMP=1;MSQ=20.76;AC=1;AN=29246;NFAM=1	SVTYPE=BND;POS=63367439;STRANDS=++:4;IMPRECISE;CIPOS=-10,449;CIEND=-10,528;CIPOS95=-2,132;CIEND95=-1,180;MATEID=596354_1;EVENT=596354;SECONDARY;SU=4;PE=4;SR=0;ALG=PROD;AF=3.419e-05;NSAMP=1;MSQ=20.76;AC=1;AN=29246;NFAM=1
chr6	63358065	63358258	chr13	55273956	55274037	94263	186735.0	-	+	BND	LOW	94263_1	N	]chr13:55273965]N	94263_2	N	N[chr6:63358233[	SVTYPE=BND;POS=63358233;STRANDS=-+:2140;IMPRECISE;CIPOS=-167,26;CIEND=-9,72;CIPOS95=-5,5;CIEND95=-1,1;MATEID=94263_2;EVENT=94263;SU=2140;PE=2140;SR=0;ALG=PROD;AF=0.08323;NSAMP=2434;MSQ=48.89;AC=2434;AN=29246;NFAM=2350	SVTYPE=BND;POS=55273965;STRANDS=-+:2140;IMPRECISE;CIPOS=-9,72;CIEND=-167,26;CIPOS95=-1,1;CIEND95=-5,5;MATEID=94263_1;EVENT=94263;SECONDARY;SU=2140;PE=2140;SR=0;ALG=PROD;AF=0.08323;NSAMP=2434;MSQ=48.89;AC=2434;AN=29246;NFAM=2350
chr6	63358292	63358711	chr6	63365660	63366222	596355	155.62	-	-	BND	LOW	596355_1	N	[chr6:63366194[N	596355_2	N	[chr6:63358683[N	SVTYPE=BND;POS=63358683;STRANDS=--:28;IMPRECISE;CIPOS=-390,29;CIEND=-533,29;CIPOS95=-36,29;CIEND95=-91,29;MATEID=596355_2;EVENT=596355;SU=28;PE=28;SR=0;ALG=PROD;AF=6.839e-05;NSAMP=2;MSQ=23.97;AC=2;AN=29246;NFAM=2	SVTYPE=BND;POS=63366194;STRANDS=--:28;IMPRECISE;CIPOS=-533,29;CIEND=-390,29;CIPOS95=-91,29;CIEND95=-36,29;MATEID=596355_1;EVENT=596355;SECONDARY;SU=28;PE=28;SR=0;ALG=PROD;AF=6.839e-05;NSAMP=2;MSQ=23.97;AC=2;AN=29246;NFAM=2
chr6	63358434	63358642	chr13	55274044	55274125	94262	119912.0	+	-	BND	LOW	94262_1	N	N[chr13:55274117[	94262_2	N	]chr6:63358441]N	SVTYPE=BND;POS=63358441;STRANDS=+-:2024;IMPRECISE;CIPOS=-7,201;CIEND=-72,9;CIPOS95=-7,10;CIEND95=-1,1;MATEID=94262_2;EVENT=94262;SU=2024;PE=2024;SR=0;ALG=PROD;AF=0.06538;NSAMP=1912;MSQ=41.96;AC=1912;AN=29246;NFAM=1857	SVTYPE=BND;POS=55274117;STRANDS=+-:2024;IMPRECISE;CIPOS=-72,9;CIEND=-7,201;CIPOS95=-1,1;CIEND95=-7,10;MATEID=94262_1;EVENT=94262;SECONDARY;SU=2024;PE=2024;SR=0;ALG=PROD;AF=0.06538;NSAMP=1912;MSQ=41.96;AC=1912;AN=29246;NFAM=1857
chr6	63361045	63361206	chr6	63362409	63362611	596356	5.13	+	+	INV	LOW	596356	N	<INV>	.	.	.	SVTYPE=INV;POS=63361197;SVLEN=1405;END=63362602;STRANDS=++:1,--:3;IMPRECISE;CIPOS=-152,9;CIEND=-193,9;CIPOS95=-77,2;CIEND95=-68,3;SU=4;PE=4;SR=0;ALG=PROD;AF=3.419e-05;NSAMP=1;MSQ=4.64;AC=1;AN=29246;NFAM=1	.
chr6	63362883	63362928	chr6	63369424	63369468	377841	1429.69	+	-	DEL	PASS	377841	N	<DEL>	.	.	.	SVTYPE=DEL;POS=63362906;SVLEN=-6541;END=63369447;STRANDS=+-:56;CIPOS=-23,22;CIEND=-23,21;CIPOS95=0,0;CIEND95=0,0;SU=56;PE=39;SR=17;ALG=PROD;AF=6.839e-05;NSAMP=2;MSQ=714.85;AC=2;AN=29246;NFAM=1	.
chr6	63365695	63366136	chr6	63366834	63367255	596357	210.99	+	+	BND	LOW	596357_1	N	N]chr6:63366840]	596357_2	N	N]chr6:63365700]	SVTYPE=BND;POS=63365700;STRANDS=++:9;IMPRECISE;CIPOS=-5,436;CIEND=-6,415;CIPOS95=0,115;CIEND95=0,104;MATEID=596357_2;EVENT=596357;SU=9;PE=9;SR=0;ALG=PROD;AF=3.419e-05;NSAMP=1;MSQ=209.33;AC=1;AN=29246;NFAM=1	SVTYPE=BND;POS=63366840;STRANDS=++:9;IMPRECISE;CIPOS=-6,415;CIEND=-5,436;CIPOS95=0,104;CIEND95=0,115;MATEID=596357_1;EVENT=596357;SECONDARY;SU=9;PE=9;SR=0;ALG=PROD;AF=3.419e-05;NSAMP=1;MSQ=209.33;AC=1;AN=29246;NFAM=1
chr6	63368242	63368291	chr6	63368308	63368357	377842	278.63	+	-	BND	LOW	377842_1	N	N[chr6:63368334[	377842_2	N	]chr6:63368267]N	SVTYPE=BND;POS=63368267;STRANDS=+-:12;CIPOS=-25,24;CIEND=-25,24;CIPOS95=0,0;CIEND95=0,0;MATEID=377842_2;EVENT=377842;SU=12;PE=0;SR=12;ALG=PROD;AF=6.839e-05;NSAMP=2;MSQ=139.29;RECLASSIFIED;AC=2;AN=29246;NFAM=1	SVTYPE=BND;POS=63368334;STRANDS=+-:12;CIPOS=-25,24;CIEND=-25,24;CIPOS95=0,0;CIEND95=0,0;MATEID=377842_1;EVENT=377842;SECONDARY;SU=12;PE=0;SR=12;ALG=PROD;AF=6.839e-05;NSAMP=2;MSQ=139.29;RECLASSIFIED;AC=2;AN=29246;NFAM=1
chr6	63384533	63384543	chr11	4519916	4519926	92740	6208.53	+	+	BND	LOW	92740_1	N	N]chr11:4519921]	92740_2	N	N]chr6:63384538]	SVTYPE=BND;POS=63384538;STRANDS=++:137;CIPOS=-5,5;CIEND=-5,5;CIPOS95=0,0;CIEND95=0,0;MATEID=92740_2;EVENT=92740;SU=137;PE=0;SR=137;ALG=PROD;AF=0.004821;NSAMP=141;MSQ=26.5;AC=141;AN=29246;NFAM=141	SVTYPE=BND;POS=4519921;STRANDS=++:137;CIPOS=-5,5;CIEND=-5,5;CIPOS95=0,0;CIEND95=0,0;MATEID=92740_1;EVENT=92740;SECONDARY;SU=137;PE=0;SR=137;ALG=PROD;AF=0.004821;NSAMP=141;MSQ=26.5;AC=141;AN=29246;NFAM=141
chr6	63387947	63388206	chr6	63392699	63392917	377844	125.74	+	-	DEL	PASS	377844	N	<DEL>	.	.	.	SVTYPE=DEL;POS=63387957;SVLEN=-4953;END=63392910;STRANDS=+-:7;IMPRECISE;CIPOS=-10,249;CIEND=-211,7;CIPOS95=-2,63;CIEND95=-56,0;SU=7;PE=7;SR=0;ALG=PROD;AF=3.419e-05;NSAMP=1;MSQ=125.74;AC=1;AN=29246;NFAM=1	.
chr6	63393354	63393356	chr6	63393471	63393475	377845	9209.14	+	-	BND	PASS	377845_1	N	N[chr6:63393474[	377845_2	N	]chr6:63393355]N	SVTYPE=BND;POS=63393355;STRANDS=+-:315;CIPOS=-1,1;CIEND=-2,2;CIPOS95=0,0;CIEND95=0,0;MATEID=377845_2;EVENT=377845;SU=315;PE=1;SR=314;ALG=PROD;AF=0.0006839;NSAMP=20;MSQ=286.21;RECLASSIFIED;AC=20;AN=29246;NFAM=18	SVTYPE=BND;POS=63393474;STRANDS=+-:315;CIPOS=-2,2;CIEND=-1,1;CIPOS95=0,0;CIEND95=0,0;MATEID=377845_1;EVENT=377845;SECONDARY;SU=315;PE=1;SR=314;ALG=PROD;AF=0.0006839;NSAMP=20;MSQ=286.21;RECLASSIFIED;AC=20;AN=29246;NFAM=18
chr6	63414815	63414824	chr6	63415193	63415202	377846	335.5	+	-	BND	LOW	377846_1	N	N[chr6:63415194[	377846_2	N	]chr6:63414820]N	SVTYPE=BND;POS=63414820;STRANDS=+-:7;CIPOS=-5,4;CIEND=0,9;CIPOS95=0,0;CIEND95=0,0;MATEID=377846_2;EVENT=377846;SU=7;PE=0;SR=7;ALG=PROD;AF=0.0006155;NSAMP=18;MSQ=14.13;RECLASSIFIED;AC=18;AN=29246;NFAM=18	SVTYPE=BND;POS=63415194;STRANDS=+-:7;CIPOS=0,9;CIEND=-5,4;CIPOS95=0,0;CIEND95=0,0;MATEID=377846_1;EVENT=377846;SECONDARY;SU=7;PE=0;SR=7;ALG=PROD;AF=0.0006155;NSAMP=18;MSQ=14.13;RECLASSIFIED;AC=18;AN=29246;NFAM=18
chr6	63418365	63418893	chr6	63419205	63420054	377847	1910.71	+	-	DEL	PASS	377847	N	<DEL>	.	.	.	SVTYPE=DEL;POS=63418415;SVLEN=-1603;END=63420018;STRANDS=+-:83;IMPRECISE;CIPOS=-50,478;CIEND=-813,36;CIPOS95=-50,60;CIEND95=-374,36;SU=83;PE=83;SR=0;ALG=SUM;AF=0.000171;NSAMP=5;MSQ=306.23;RETAINED;AC=5;AN=29246;NFAM=5	.
chr6	63419644	63419661	chr6	63419923	63419940	377849	3219.28	+	-	BND	LOW	377849_1	N	N[chr6:63419933[	377849_2	N	]chr6:63419653]N	SVTYPE=BND;POS=63419653;STRANDS=+-:51;CIPOS=-9,8;CIEND=-9,8;CIPOS95=0,0;CIEND95=0,0;MATEID=377849_2;EVENT=377849;SU=51;PE=18;SR=33;ALG=PROD;AF=0.0005471;NSAMP=16;MSQ=200.75;RECLASSIFIED;AC=16;AN=29246;NFAM=16	SVTYPE=BND;POS=63419933;STRANDS=+-:51;CIPOS=-9,8;CIEND=-9,8;CIPOS95=0,0;CIEND95=0,0;MATEID=377849_1;EVENT=377849;SECONDARY;SU=51;PE=18;SR=33;ALG=PROD;AF=0.0005471;NSAMP=16;MSQ=200.75;RECLASSIFIED;AC=16;AN=29246;NFAM=16
chr6	63421567	63421696	chr6	63422351	63422635	596360	4.64	+	+	BND	LOW	596360_1	N	N]chr6:63422361]	596360_2	N	N]chr6:63421577]	SVTYPE=BND;POS=63421577;STRANDS=++:4;IMPRECISE;CIPOS=-10,119;CIEND=-10,274;CIPOS95=-3,51;CIEND95=-2,82;MATEID=596360_2;EVENT=596360;SU=4;PE=4;SR=0;ALG=PROD;AF=3.419e-05;NSAMP=1;MSQ=4.64;AC=1;AN=29246;NFAM=1	SVTYPE=BND;POS=63422361;STRANDS=++:4;IMPRECISE;CIPOS=-10,274;CIEND=-10,119;CIPOS95=-2,82;CIEND95=-3,51;MATEID=596360_1;EVENT=596360;SECONDARY;SU=4;PE=4;SR=0;ALG=PROD;AF=3.419e-05;NSAMP=1;MSQ=4.64;AC=1;AN=29246;NFAM=1
chr6	63422269	63422617	chr6	63430204	63430585	377851	464.39	+	-	DEL	PASS	377851	N	<DEL>	.	.	.	SVTYPE=DEL;POS=63422297;SVLEN=-8259;END=63430556;STRANDS=+-:23;IMPRECISE;CIPOS=-28,320;CIEND=-352,29;CIPOS95=-28,28;CIEND95=-32,29;SU=23;PE=23;SR=0;ALG=PROD;AF=6.839e-05;NSAMP=2;MSQ=232.19;AC=2;AN=29246;NFAM=2	.
chr6	63422695	63422702	chr6	63422757	63422764	377852	259.01	+	-	BND	PASS	377852_1	N	N[chr6:63422762[	377852_2	N	]chr6:63422699]N	SVTYPE=BND;POS=63422699;STRANDS=+-:9;CIPOS=-4,3;CIEND=-4,3;CIPOS95=0,0;CIEND95=0,0;MATEID=377852_2;EVENT=377852;SU=9;PE=0;SR=9;ALG=PROD;AF=3.419e-05;NSAMP=1;MSQ=251.73;RECLASSIFIED;AC=1;AN=29246;NFAM=1	SVTYPE=BND;POS=63422762;STRANDS=+-:9;CIPOS=-4,3;CIEND=-4,3;CIPOS95=0,0;CIEND95=0,0;MATEID=377852_1;EVENT=377852;SECONDARY;SU=9;PE=0;SR=9;ALG=PROD;AF=3.419e-05;NSAMP=1;MSQ=251.73;RECLASSIFIED;AC=1;AN=29246;NFAM=1
chr6	63423554	63423557	chr6	63424481	63424483	596361	318646.0	+	+	INV	PASS	596361	N	<INV>	.	.	.	SVTYPE=INV;POS=63423556;SVLEN=926;END=63424482;STRANDS=++:8472,--:8155;CIPOS=-2,1;CIEND=-1,1;CIPOS95=0,0;CIEND95=0,0;SU=16627;PE=9339;SR=7288;ALG=PROD;AF=0.01159;NSAMP=335;MSQ=750.31;AC=339;AN=29246;NFAM=329	.
chr6	63432107	63432117	chr13	63917849	63917868	94290	201.54	-	-	BND	LOW	94290_1	N	[chr13:63917860[N	94290_2	N	[chr6:63432112[N	SVTYPE=BND;POS=63432112;STRANDS=--:6;IMPRECISE;CIPOS=-4,6;CIEND=-10,9;CIPOS95=-4,1;CIEND95=-3,3;MATEID=94290_2;EVENT=94290;SU=6;PE=5;SR=1;ALG=PROD;AF=0.0003419;NSAMP=10;MSQ=11.07;AC=10;AN=29246;NFAM=10	SVTYPE=BND;POS=63917860;STRANDS=--:6;IMPRECISE;CIPOS=-10,9;CIEND=-4,6;CIPOS95=-3,3;CIEND95=-4,1;MATEID=94290_1;EVENT=94290;SECONDARY;SU=6;PE=5;SR=1;ALG=PROD;AF=0.0003419;NSAMP=10;MSQ=11.07;AC=10;AN=29246;NFAM=10
chr6	63432166	63432919	chr7	155157807	155158458	98656	132.66	+	-	BND	LOW	98656_1	N	N[chr7:155158410[	98656_2	N	]chr6:63432215]N	SVTYPE=BND;POS=63432215;STRANDS=+-:4;IMPRECISE;CIPOS=-49,704;CIEND=-602,49;CIPOS95=-49,236;CIEND95=-195,49;MATEID=98656_2;EVENT=98656;SU=4;PE=4;SR=0;ALG=PROD;AF=0.0002052;NSAMP=6;MSQ=19.68;AC=6;AN=29246;NFAM=6	SVTYPE=BND;POS=155158410;STRANDS=+-:4;IMPRECISE;CIPOS=-602,49;CIEND=-49,704;CIPOS95=-195,49;CIEND95=-49,236;MATEID=98656_1;EVENT=98656;SECONDARY;SU=4;PE=4;SR=0;ALG=PROD;AF=0.0002052;NSAMP=6;MSQ=19.68;AC=6;AN=29246;NFAM=6
chr6	63432196	63432814	chr8	49938494	49938960	98877	6.9	+	+	BND	LOW	98877_1	N	N]chr8:49938524]	98877_2	N	N]chr6:63432225]	SVTYPE=BND;POS=63432225;STRANDS=++:6;IMPRECISE;CIPOS=-29,589;CIEND=-30,436;CIPOS95=-29,208;CIEND95=-30,102;MATEID=98877_2;EVENT=98877;SU=6;PE=6;SR=0;ALG=PROD;AF=3.419e-05;NSAMP=1;MSQ=6.73;AC=1;AN=29246;NFAM=1	SVTYPE=BND;POS=49938524;STRANDS=++:6;IMPRECISE;CIPOS=-30,436;CIEND=-29,589;CIPOS95=-30,102;CIEND95=-29,208;MATEID=98877_1;EVENT=98877;SECONDARY;SU=6;PE=6;SR=0;ALG=PROD;AF=3.419e-05;NSAMP=1;MSQ=6.73;AC=1;AN=29246;NFAM=1
chr6	63440988	63441007	chr6	63442770	63442789	377853	470.47	+	-	DEL	PASS	377853	N	<DEL>	.	.	.	SVTYPE=DEL;POS=63440998;SVLEN=-1782;END=63442780;STRANDS=+-:17;IMPRECISE;CIPOS=-10,9;CIEND=-10,9;CIPOS95=-2,3;CIEND95=-3,0;SU=17;PE=16;SR=1;ALG=PROD;AF=3.419e-05;NSAMP=1;MSQ=470.47;AC=1;AN=29246;NFAM=1	.
chr6	63449007	63449420	chr6	63457822	63458032	523506	133.79	-	+	DUP	PASS	523506	N	<DUP>	.	.	.	SVTYPE=DUP;POS=63449411;SVLEN=8421;END=63457832;STRANDS=-+:15;IMPRECISE;CIPOS=-404,9;CIEND=-10,200;CIPOS95=-61,1;CIEND95=-2,58;SU=15;PE=15;SR=0;ALG=PROD;AF=3.419e-05;NSAMP=1;MSQ=133.31;AC=1;AN=29246;NFAM=1	.
chr6	63449551	63450016	chr18	43733869	43734225	96546	66.07	+	-	BND	LOW	96546_1	N	N[chr18:43734217[	96546_2	N	]chr6:63449558]N	SVTYPE=BND;POS=63449558;STRANDS=+-:5;IMPRECISE;CIPOS=-7,458;CIEND=-347,9;CIPOS95=-1,159;CIEND95=-102,2;MATEID=96546_2;EVENT=96546;SU=5;PE=5;SR=0;ALG=PROD;AF=3.419e-05;NSAMP=1;MSQ=65.88;AC=1;AN=29246;NFAM=1	SVTYPE=BND;POS=43734217;STRANDS=+-:5;IMPRECISE;CIPOS=-347,9;CIEND=-7,458;CIPOS95=-102,2;CIEND95=-1,159;MATEID=96546_1;EVENT=96546;SECONDARY;SU=5;PE=5;SR=0;ALG=PROD;AF=3.419e-05;NSAMP=1;MSQ=65.88;AC=1;AN=29246;NFAM=1
chr6	63453398	63453896	chr6	63454370	63454782	377854	233.57	+	-	DEL	PASS	377854	N	<DEL>	.	.	.	SVTYPE=DEL;POS=63453408;SVLEN=-1365;END=63454773;STRANDS=+-:4;IMPRECISE;CIPOS=-10,488;CIEND=-403,9;CIPOS95=0,157;CIEND95=-136,2;SU=4;PE=4;SR=0;ALG=PROD;AF=6.839e-05;NSAMP=2;MSQ=116.78;AC=2;AN=29246;NFAM=2	.
chr6	63454462	63454796	chr6	63455280	63455695	596362	12.38	-	-	BND	LOW	596362_1	N	[chr6:63455687[N	596362_2	N	[chr6:63454788[N	SVTYPE=BND;POS=63454788;STRANDS=--:5;IMPRECISE;CIPOS=-325,9;CIEND=-406,9;CIPOS95=-109,2;CIEND95=-115,2;MATEID=596362_2;EVENT=596362;SU=5;PE=5;SR=0;ALG=PROD;AF=6.839e-05;NSAMP=2;MSQ=5.69;AC=2;AN=29246;NFAM=2	SVTYPE=BND;POS=63455687;STRANDS=--:5;IMPRECISE;CIPOS=-406,9;CIEND=-325,9;CIPOS95=-115,2;CIEND95=-109,2;MATEID=596362_1;EVENT=596362;SECONDARY;SU=5;PE=5;SR=0;ALG=PROD;AF=6.839e-05;NSAMP=2;MSQ=5.69;AC=2;AN=29246;NFAM=2
chr6	63454471	63454524	chr6	63454763	63454820	377855	2070.53	+	-	BND	LOW	377855_1	N	N[chr6:63454793[	377855_2	N	]chr6:63454501]N	SVTYPE=BND;POS=63454501;STRANDS=+-:15;IMPRECISE;CIPOS=-30,23;CIEND=-29,28;CIPOS95=-1,1;CIEND95=0,0;MATEID=377855_2;EVENT=377855;SU=15;PE=8;SR=7;ALG=PROD;AF=0.0005129;NSAMP=15;MSQ=69.43;RECLASSIFIED;AC=15;AN=29246;NFAM=14	SVTYPE=BND;POS=63454793;STRANDS=+-:15;IMPRECISE;CIPOS=-29,28;CIEND=-30,23;CIPOS95=0,0;CIEND95=-1,1;MATEID=377855_1;EVENT=377855;SECONDARY;SU=15;PE=8;SR=7;ALG=PROD;AF=0.0005129;NSAMP=15;MSQ=69.43;RECLASSIFIED;AC=15;AN=29246;NFAM=14
chr6	63454951	63454962	chr6	63455012	63455023	377856	204.22	+	-	BND	LOW	377856_1	N	N[chr6:63455019[	377856_2	N	]chr6:63454957]N	SVTYPE=BND;POS=63454957;STRANDS=+-:6;CIPOS=-6,5;CIEND=-6,5;CIPOS95=0,0;CIEND95=0,0;MATEID=377856_2;EVENT=377856;SU=6;PE=0;SR=6;ALG=PROD;AF=3.419e-05;NSAMP=1;MSQ=203.83;RECLASSIFIED;AC=1;AN=29246;NFAM=1	SVTYPE=BND;POS=63455019;STRANDS=+-:6;CIPOS=-6,5;CIEND=-6,5;CIPOS95=0,0;CIEND95=0,0;MATEID=377856_1;EVENT=377856;SECONDARY;SU=6;PE=0;SR=6;ALG=PROD;AF=3.419e-05;NSAMP=1;MSQ=203.83;RECLASSIFIED;AC=1;AN=29246;NFAM=1
chr6	63455841	63455858	chr6	63456111	63456128	377857	29.38	+	-	BND	LOW	377857_1	N	N[chr6:63456121[	377857_2	N	]chr6:63455850]N	SVTYPE=BND;POS=63455850;STRANDS=+-:4;CIPOS=-9,8;CIEND=-9,8;CIPOS95=0,0;CIEND95=0,0;MATEID=377857_2;EVENT=377857;SU=4;PE=0;SR=4;ALG=PROD;AF=6.839e-05;NSAMP=2;MSQ=13.52;RECLASSIFIED;AC=2;AN=29246;NFAM=2	SVTYPE=BND;POS=63456121;STRANDS=+-:4;CIPOS=-9,8;CIEND=-9,8;CIPOS95=0,0;CIEND95=0,0;MATEID=377857_1;EVENT=377857;SECONDARY;SU=4;PE=0;SR=4;ALG=PROD;AF=6.839e-05;NSAMP=2;MSQ=13.52;RECLASSIFIED;AC=2;AN=29246;NFAM=2
chr6	63456075	63456079	chr6	63460552	63460555	523508	244.35	-	+	DUP	PASS	523508	N	<DUP>	.	.	.	SVTYPE=DUP;POS=63456078;SVLEN=4476;END=63460554;STRANDS=-+:24;CIPOS=-3,1;CIEND=-2,1;CIPOS95=0,0;CIEND95=0,0;SU=24;PE=11;SR=13;ALG=PROD;AF=3.419e-05;NSAMP=1;MSQ=243.03;AC=1;AN=29246;NFAM=1	.
chr6	63457193	63457393	chr6	63457951	63458110	596363	24.79	-	-	BND	LOW	596363_1	N	[chr6:63458102[N	596363_2	N	[chr6:63457385[N	SVTYPE=BND;POS=63457385;STRANDS=--:5;IMPRECISE;CIPOS=-191,9;CIEND=-150,9;CIPOS95=-39,3;CIEND95=-54,3;MATEID=596363_2;EVENT=596363;SU=5;PE=5;SR=0;ALG=PROD;AF=3.419e-05;NSAMP=1;MSQ=9.3;AC=1;AN=29246;NFAM=1	SVTYPE=BND;POS=63458102;STRANDS=--:5;IMPRECISE;CIPOS=-150,9;CIEND=-191,9;CIPOS95=-54,3;CIEND95=-39,3;MATEID=596363_1;EVENT=596363;SECONDARY;SU=5;PE=5;SR=0;ALG=PROD;AF=3.419e-05;NSAMP=1;MSQ=9.3;AC=1;AN=29246;NFAM=1
chr6	63459366	63459369	chr6	63460735	63460739	377858	740.43	+	-	DEL	PASS	377858	N	<DEL>	.	.	.	SVTYPE=DEL;POS=63459368;SVLEN=-1370;END=63460738;STRANDS=+-:28;CIPOS=-2,1;CIEND=-3,1;CIPOS95=0,0;CIEND95=0,0;SU=28;PE=16;SR=12;ALG=PROD;AF=3.419e-05;NSAMP=1;MSQ=740.43;AC=1;AN=29246;NFAM=1	.
chr6	63464781	63464796	chr6	63465461	63465480	596364	56.6	+	+	BND	LOW	596364_1	N	N]chr6:63465471]	596364_2	N	N]chr6:63464791]	SVTYPE=BND;POS=63464791;STRANDS=++:10;IMPRECISE;CIPOS=-10,5;CIEND=-10,9;CIPOS95=-1,3;CIEND95=-1,3;MATEID=596364_2;EVENT=596364;SU=10;PE=9;SR=1;ALG=PROD;AF=3.419e-05;NSAMP=1;MSQ=56.6;AC=1;AN=29246;NFAM=1	SVTYPE=BND;POS=63465471;STRANDS=++:10;IMPRECISE;CIPOS=-10,9;CIEND=-10,5;CIPOS95=-1,3;CIEND95=-1,3;MATEID=596364_1;EVENT=596364;SECONDARY;SU=10;PE=9;SR=1;ALG=PROD;AF=3.419e-05;NSAMP=1;MSQ=56.6;AC=1;AN=29246;NFAM=1
chr6	63464998	63465009	chr6	63465198	63465215	596365	211.37	-	-	BND	LOW	596365_1	N	[chr6:63465209[N	596365_2	N	[chr6:63465006[N	SVTYPE=BND;POS=63465006;STRANDS=--:12;IMPRECISE;CIPOS=-7,4;CIEND=-10,7;CIPOS95=0,0;CIEND95=-1,0;MATEID=596365_2;EVENT=596365;SU=12;PE=7;SR=5;ALG=PROD;AF=3.419e-05;NSAMP=1;MSQ=209.65;AC=1;AN=29246;NFAM=1	SVTYPE=BND;POS=63465209;STRANDS=--:12;IMPRECISE;CIPOS=-10,7;CIEND=-7,4;CIPOS95=-1,0;CIEND95=0,0;MATEID=596365_1;EVENT=596365;SECONDARY;SU=12;PE=7;SR=5;ALG=PROD;AF=3.419e-05;NSAMP=1;MSQ=209.65;AC=1;AN=29246;NFAM=1
chr6	63480942	63481432	chr16	47882831	47883302	95645	45.47	+	-	BND	LOW	95645_1	N	N[chr16:47883294[	95645_2	N	]chr6:63480950]N	SVTYPE=BND;POS=63480950;STRANDS=+-:4;IMPRECISE;CIPOS=-8,482;CIEND=-462,9;CIPOS95=0,166;CIEND95=-147,1;MATEID=95645_2;EVENT=95645;SU=4;PE=4;SR=0;ALG=PROD;AF=3.419e-05;NSAMP=1;MSQ=44.83;AC=1;AN=29246;NFAM=1	SVTYPE=BND;POS=47883294;STRANDS=+-:4;IMPRECISE;CIPOS=-462,9;CIEND=-8,482;CIPOS95=-147,1;CIEND95=0,166;MATEID=95645_1;EVENT=95645;SECONDARY;SU=4;PE=4;SR=0;ALG=PROD;AF=3.419e-05;NSAMP=1;MSQ=44.83;AC=1;AN=29246;NFAM=1
chr6	63480942	63481454	chr12	14002105	14002617	93494	879.67	+	+	BND	LOW	93494_1	N	N]chr12:14002113]	93494_2	N	N]chr6:63480950]	SVTYPE=BND;POS=63480950;STRANDS=++:34;IMPRECISE;CIPOS=-8,504;CIEND=-8,504;CIPOS95=-8,108;CIEND95=-8,108;MATEID=93494_2;EVENT=93494;SU=34;PE=34;SR=0;ALG=PROD;AF=0.001163;NSAMP=34;MSQ=21.28;AC=34;AN=29246;NFAM=34	SVTYPE=BND;POS=14002113;STRANDS=++:34;IMPRECISE;CIPOS=-8,504;CIEND=-8,504;CIPOS95=-8,108;CIEND95=-8,108;MATEID=93494_1;EVENT=93494;SECONDARY;SU=34;PE=34;SR=0;ALG=PROD;AF=0.001163;NSAMP=34;MSQ=21.28;AC=34;AN=29246;NFAM=34
chr6	63482548	63482567	chrX	783057	783076	99910	7566.52	-	+	BND	LOW	99910_1	N	]chrX:783067]N	99910_2	N	N[chr6:63482559[	SVTYPE=BND;POS=63482559;STRANDS=-+:17;CIPOS=-10,9;CIEND=-10,9;CIPOS95=0,0;CIEND95=0,0;MATEID=99910_2;EVENT=99910;SU=17;PE=0;SR=17;ALG=PROD;AF=0.0108;NSAMP=316;MSQ=18.25;AC=316;AN=29246;NFAM=316	SVTYPE=BND;POS=783067;STRANDS=-+:17;CIPOS=-10,9;CIEND=-10,9;CIPOS95=0,0;CIEND95=0,0;MATEID=99910_1;EVENT=99910;SECONDARY;SU=17;PE=0;SR=17;ALG=PROD;AF=0.0108;NSAMP=316;MSQ=18.25;AC=316;AN=29246;NFAM=316
chr6	63483507	63483518	chr6	63483567	63483578	377859	137.84	+	-	DEL	PASS	377859	N	<DEL>	.	.	.	SVTYPE=DEL;POS=63483513;SVLEN=-60;END=63483573;STRANDS=+-:6;CIPOS=-6,5;CIEND=-6,5;CIPOS95=0,0;CIEND95=0,0;SU=6;PE=0;SR=6;ALG=PROD;AF=3.419e-05;NSAMP=1;MSQ=137.83;AC=1;AN=29246;NFAM=1	.
chr6	63491733	63491748	chr22	24122204	24122222	97691	1444.72	-	+	BND	LOW	97691_1	N	]chr22:24122213]N	97691_2	N	N[chr6:63491744[	SVTYPE=BND;POS=63491744;STRANDS=-+:73;CIPOS=-10,5;CIEND=-9,9;CIPOS95=0,0;CIEND95=0,0;MATEID=97691_2;EVENT=97691;SU=73;PE=35;SR=38;ALG=PROD;AF=0.000171;NSAMP=5;MSQ=166.25;AC=5;AN=29246;NFAM=5	SVTYPE=BND;POS=24122213;STRANDS=-+:73;CIPOS=-9,9;CIEND=-10,5;CIPOS95=0,0;CIEND95=0,0;MATEID=97691_1;EVENT=97691;SECONDARY;SU=73;PE=35;SR=38;ALG=PROD;AF=0.000171;NSAMP=5;MSQ=166.25;AC=5;AN=29246;NFAM=5
chr6	63493519	63493519	chr6	63496605	63496605	523510	20652.5	-	+	BND	LOW	523510_1	N	]chr6:63496605]N	523510_2	N	N[chr6:63493520[	SVTYPE=BND;POS=63493520;STRANDS=-+:2199;CIPOS=0,0;CIEND=0,0;CIPOS95=0,0;CIEND95=0,0;MATEID=523510_2;EVENT=523510;SU=2199;PE=761;SR=1438;ALG=PROD;AF=0.004548;NSAMP=133;MSQ=125.7;RECLASSIFIED;AC=133;AN=29246;NFAM=127	SVTYPE=BND;POS=63496605;STRANDS=-+:2199;CIPOS=0,0;CIEND=0,0;CIPOS95=0,0;CIEND95=0,0;MATEID=523510_1;EVENT=523510;SECONDARY;SU=2199;PE=761;SR=1438;ALG=PROD;AF=0.004548;NSAMP=133;MSQ=125.7;RECLASSIFIED;AC=133;AN=29246;NFAM=127
chr6	63493609	63493609	chr6	63499951	63499951	377860	35991.3	+	-	BND	LOW	377860_1	N	N[chr6:63499952[	377860_2	N	]chr6:63493609]N	SVTYPE=BND;POS=63493609;STRANDS=+-:2209;CIPOS=0,0;CIEND=0,0;CIPOS95=0,0;CIEND95=0,0;MATEID=377860_2;EVENT=377860;SU=2209;PE=859;SR=1350;ALG=PROD;AF=0.004513;NSAMP=132;MSQ=219.14;RECLASSIFIED;AC=132;AN=29246;NFAM=126	SVTYPE=BND;POS=63499952;STRANDS=+-:2209;CIPOS=0,0;CIEND=0,0;CIPOS95=0,0;CIEND95=0,0;MATEID=377860_1;EVENT=377860;SECONDARY;SU=2209;PE=859;SR=1350;ALG=PROD;AF=0.004513;NSAMP=132;MSQ=219.14;RECLASSIFIED;AC=132;AN=29246;NFAM=126
chr6	63496099	63496118	chr6	63500569	63500580	377861	677.49	+	-	DEL	PASS	377861	N	<DEL>	.	.	.	SVTYPE=DEL;POS=63496109;SVLEN=-4462;END=63500571;STRANDS=+-:5;IMPRECISE;CIPOS=-10,9;CIEND=-2,9;CIPOS95=0,0;CIEND95=0,1;SU=5;PE=0;SR=5;ALG=PROD;AF=3.419e-05;NSAMP=1;MSQ=677.49;AC=1;AN=29246;NFAM=1	.
chr6	63496603	63496751	chr6	63499808	63499953	377862	29238.7	+	-	DEL	PASS	377862	N	<DEL>	.	.	.	SVTYPE=DEL;POS=63496605;SVLEN=-3346;END=63499951;STRANDS=+-:1198;IMPRECISE;CIPOS=-2,146;CIEND=-143,2;CIPOS95=-2,2;CIEND95=-1,1;SU=1198;PE=1198;SR=0;ALG=PROD;AF=0.004308;NSAMP=126;MSQ=182.14;AC=126;AN=29246;NFAM=120	.
chr6	63503780	63503909	chr6	63504515	63504600	596366	11.95	+	+	INV	LOW	596366	N	<INV>	.	.	.	SVTYPE=INV;POS=63503790;SVLEN=735;END=63504525;STRANDS=++:5,--:2;IMPRECISE;CIPOS=-10,119;CIEND=-10,75;CIPOS95=0,102;CIEND95=-1,61;SU=7;PE=7;SR=0;ALG=PROD;AF=3.419e-05;NSAMP=1;MSQ=11.93;AC=1;AN=29246;NFAM=1	.
chr6	63505453	63506132	chr11	39176121	39176797	92806	220.31	+	+	BND	LOW	92806_1	N	N]chr11:39176156]	92806_2	N	N]chr6:63505483]	SVTYPE=BND;POS=63505483;STRANDS=++:10;IMPRECISE;CIPOS=-30,649;CIEND=-35,641;CIPOS95=-30,216;CIEND95=-35,211;MATEID=92806_2;EVENT=92806;SU=10;PE=10;SR=0;ALG=SUM;AF=0.000171;NSAMP=5;MSQ=23.7;AC=5;AN=29246;NFAM=5	SVTYPE=BND;POS=39176156;STRANDS=++:10;IMPRECISE;CIPOS=-35,641;CIEND=-30,649;CIPOS95=-35,211;CIEND95=-30,216;MATEID=92806_1;EVENT=92806;SECONDARY;SU=10;PE=10;SR=0;ALG=SUM;AF=0.000171;NSAMP=5;MSQ=23.7;AC=5;AN=29246;NFAM=5
chr6	63505553	63505572	chr21	35282852	35282871	97576	1015.16	-	+	BND	LOW	97576_1	N	]chr21:35282862]N	97576_2	N	N[chr6:63505564[	SVTYPE=BND;POS=63505564;STRANDS=-+:17;CIPOS=-10,9;CIEND=-10,9;CIPOS95=0,0;CIEND95=0,0;MATEID=97576_2;EVENT=97576;SU=17;PE=0;SR=17;ALG=PROD;AF=0.001402;NSAMP=41;MSQ=21.69;AC=41;AN=29246;NFAM=41	SVTYPE=BND;POS=35282862;STRANDS=-+:17;CIPOS=-10,9;CIEND=-10,9;CIPOS95=0,0;CIEND95=0,0;MATEID=97576_1;EVENT=97576;SECONDARY;SU=17;PE=0;SR=17;ALG=PROD;AF=0.001402;NSAMP=41;MSQ=21.69;AC=41;AN=29246;NFAM=41
chr6	63505558	63505575	chr7	152461484	152461501	98628	153.62	-	+	BND	LOW	98628_1	N	]chr7:152461493]N	98628_2	N	N[chr6:63505568[	SVTYPE=BND;POS=63505568;STRANDS=-+:4;CIPOS=-9,8;CIEND=-9,8;CIPOS95=0,0;CIEND95=0,0;MATEID=98628_2;EVENT=98628;SU=4;PE=0;SR=4;ALG=PROD;AF=0.0002393;NSAMP=7;MSQ=14.03;AC=7;AN=29246;NFAM=7	SVTYPE=BND;POS=152461493;STRANDS=-+:4;CIPOS=-9,8;CIEND=-9,8;CIPOS95=0,0;CIEND95=0,0;MATEID=98628_1;EVENT=98628;SECONDARY;SU=4;PE=0;SR=4;ALG=PROD;AF=0.0002393;NSAMP=7;MSQ=14.03;AC=7;AN=29246;NFAM=7
chr6	63526580	63526599	chr6	63526909	63526914	377863	437.61	+	-	BND	LOW	377863_1	N	N[chr6:63526913[	377863_2	N	]chr6:63526590]N	SVTYPE=BND;POS=63526590;STRANDS=+-:11;CIPOS=-10,9;CIEND=-3,2;CIPOS95=0,0;CIEND95=0,0;MATEID=377863_2;EVENT=377863;SU=11;PE=1;SR=10;ALG=PROD;AF=0.0002393;NSAMP=7;MSQ=19.19;RECLASSIFIED;AC=7;AN=29246;NFAM=7	SVTYPE=BND;POS=63526913;STRANDS=+-:11;CIPOS=-3,2;CIEND=-10,9;CIPOS95=0,0;CIEND95=0,0;MATEID=377863_1;EVENT=377863;SECONDARY;SU=11;PE=1;SR=10;ALG=PROD;AF=0.0002393;NSAMP=7;MSQ=19.19;RECLASSIFIED;AC=7;AN=29246;NFAM=7
chr6	63529306	63529306	chr6	63529386	63529386	377864	61313.7	+	-	BND	LOW	377864_1	N	N[chr6:63529387[	377864_2	N	]chr6:63529306]N	SVTYPE=BND;POS=63529306;STRANDS=+-:2315;CIPOS=0,0;CIEND=0,0;CIPOS95=0,0;CIEND95=0,0;MATEID=377864_2;EVENT=377864;SU=2315;PE=12;SR=2303;ALG=PROD;AF=0.008138;NSAMP=237;MSQ=210.87;RECLASSIFIED;AC=238;AN=29246;NFAM=227	SVTYPE=BND;POS=63529387;STRANDS=+-:2315;CIPOS=0,0;CIEND=0,0;CIPOS95=0,0;CIEND95=0,0;MATEID=377864_1;EVENT=377864;SECONDARY;SU=2315;PE=12;SR=2303;ALG=PROD;AF=0.008138;NSAMP=237;MSQ=210.87;RECLASSIFIED;AC=238;AN=29246;NFAM=227
chr6	63535967	63535982	chr6	63536032	63536046	377865	191.98	+	-	DEL	PASS	377865	N	<DEL>	.	.	.	SVTYPE=DEL;POS=63535973;SVLEN=-64;END=63536037;STRANDS=+-:7;CIPOS=-6,9;CIEND=-5,9;CIPOS95=0,0;CIEND95=0,0;SU=7;PE=0;SR=7;ALG=PROD;AF=3.419e-05;NSAMP=1;MSQ=191.87;AC=1;AN=29246;NFAM=1	.
chr6	63547463	63547477	chr6	63547747	63547766	377866	184.75	+	-	BND	LOW	377866_1	N	N[chr6:63547758[	377866_2	N	]chr6:63547471]N	SVTYPE=BND;POS=63547471;STRANDS=+-:6;CIPOS=-8,6;CIEND=-10,9;CIPOS95=0,0;CIEND95=0,0;MATEID=377866_2;EVENT=377866;SU=6;PE=1;SR=5;ALG=PROD;AF=6.839e-05;NSAMP=2;MSQ=80.57;RECLASSIFIED;AC=2;AN=29246;NFAM=2	SVTYPE=BND;POS=63547758;STRANDS=+-:6;CIPOS=-10,9;CIEND=-8,6;CIPOS95=0,0;CIEND95=0,0;MATEID=377866_1;EVENT=377866;SECONDARY;SU=6;PE=1;SR=5;ALG=PROD;AF=6.839e-05;NSAMP=2;MSQ=80.57;RECLASSIFIED;AC=2;AN=29246;NFAM=2
chr6	63550672	63550684	chr6	63551084	63551095	377867	270.95	+	-	BND	LOW	377867_1	N	N[chr6:63551090[	377867_2	N	]chr6:63550676]N	SVTYPE=BND;POS=63550676;STRANDS=+-:39;CIPOS=-4,8;CIEND=-5,6;CIPOS95=0,0;CIEND95=0,0;MATEID=377867_2;EVENT=377867;SU=39;PE=0;SR=39;ALG=PROD;AF=0.0002052;NSAMP=6;MSQ=14.31;RECLASSIFIED;AC=6;AN=29246;NFAM=6	SVTYPE=BND;POS=63551090;STRANDS=+-:39;CIPOS=-5,6;CIEND=-4,8;CIPOS95=0,0;CIEND95=0,0;MATEID=377867_1;EVENT=377867;SECONDARY;SU=39;PE=0;SR=39;ALG=PROD;AF=0.0002052;NSAMP=6;MSQ=14.31;RECLASSIFIED;AC=6;AN=29246;NFAM=6
chr6	63563662	63563675	chr6	63563901	63563914	377869	233.58	+	-	BND	LOW	377869_1	N	N[chr6:63563909[	377869_2	N	]chr6:63563669]N	SVTYPE=BND;POS=63563669;STRANDS=+-:6;CIPOS=-7,6;CIEND=-7,6;CIPOS95=0,0;CIEND95=0,0;MATEID=377869_2;EVENT=377869;SU=6;PE=1;SR=5;ALG=PROD;AF=0.0001368;NSAMP=4;MSQ=57.84;RECLASSIFIED;AC=4;AN=29246;NFAM=4	SVTYPE=BND;POS=63563909;STRANDS=+-:6;CIPOS=-7,6;CIEND=-7,6;CIPOS95=0,0;CIEND95=0,0;MATEID=377869_1;EVENT=377869;SECONDARY;SU=6;PE=1;SR=5;ALG=PROD;AF=0.0001368;NSAMP=4;MSQ=57.84;RECLASSIFIED;AC=4;AN=29246;NFAM=4
chr6	63582999	63583018	chr6	63583284	63583303	377872	718.17	+	-	BND	LOW	377872_1	N	N[chr6:63583295[	377872_2	N	]chr6:63583009]N	SVTYPE=BND;POS=63583009;STRANDS=+-:12;CIPOS=-10,9;CIEND=-10,9;CIPOS95=0,0;CIEND95=0,0;MATEID=377872_2;EVENT=377872;SU=12;PE=2;SR=10;ALG=PROD;AF=0.0001368;NSAMP=4;MSQ=173.75;RECLASSIFIED;AC=4;AN=29246;NFAM=4	SVTYPE=BND;POS=63583295;STRANDS=+-:12;CIPOS=-10,9;CIEND=-10,9;CIPOS95=0,0;CIEND95=0,0;MATEID=377872_1;EVENT=377872;SECONDARY;SU=12;PE=2;SR=10;ALG=PROD;AF=0.0001368;NSAMP=4;MSQ=173.75;RECLASSIFIED;AC=4;AN=29246;NFAM=4
chr6	63588158	63588163	chr6	63588307	63588326	377873	140.75	+	-	DEL	PASS	377873	N	<DEL>	.	.	.	SVTYPE=DEL;POS=63588163;SVLEN=-154;END=63588317;STRANDS=+-:8;IMPRECISE;CIPOS=-5,0;CIEND=-10,9;CIPOS95=0,1;CIEND95=0,0;SU=8;PE=0;SR=8;ALG=PROD;AF=3.419e-05;NSAMP=1;MSQ=140.7;AC=1;AN=29246;NFAM=1	.
chr6	63589820	63589822	chr6	63591235	63591237	523511	16038.6	-	+	BND	LOW	523511_1	N	]chr6:63591236]N	523511_2	N	N[chr6:63589823[	SVTYPE=BND;POS=63589823;STRANDS=-+:1364;CIPOS=-2,0;CIEND=-1,1;CIPOS95=0,0;CIEND95=0,0;MATEID=523511_2;EVENT=523511;SU=1364;PE=1017;SR=347;ALG=PROD;AF=0.001402;NSAMP=41;MSQ=224.88;RECLASSIFIED;AC=41;AN=29246;NFAM=37	SVTYPE=BND;POS=63591236;STRANDS=-+:1364;CIPOS=-1,1;CIEND=-2,0;CIPOS95=0,0;CIEND95=0,0;MATEID=523511_1;EVENT=523511;SECONDARY;SU=1364;PE=1017;SR=347;ALG=PROD;AF=0.001402;NSAMP=41;MSQ=224.88;RECLASSIFIED;AC=41;AN=29246;NFAM=37
chr6	63594734	63594753	chr6	63595146	63595152	377874	2565.9	+	-	BND	LOW	377874_1	N	N[chr6:63595151[	377874_2	N	]chr6:63594744]N	SVTYPE=BND;POS=63594744;STRANDS=+-:87;CIPOS=-10,9;CIEND=-4,2;CIPOS95=0,0;CIEND95=0,0;MATEID=377874_2;EVENT=377874;SU=87;PE=34;SR=53;ALG=PROD;AF=0.0004103;NSAMP=12;MSQ=210.24;RECLASSIFIED;AC=12;AN=29246;NFAM=12	SVTYPE=BND;POS=63595151;STRANDS=+-:87;CIPOS=-4,2;CIEND=-10,9;CIPOS95=0,0;CIEND95=0,0;MATEID=377874_1;EVENT=377874;SECONDARY;SU=87;PE=34;SR=53;ALG=PROD;AF=0.0004103;NSAMP=12;MSQ=210.24;RECLASSIFIED;AC=12;AN=29246;NFAM=12
chr6	63596581	63596600	chr6	63596888	63596916	377875	122043.0	+	-	DEL	PASS	377875	N	<DEL>	.	.	.	SVTYPE=DEL;POS=63596585;SVLEN=-313;END=63596898;STRANDS=+-:20;IMPRECISE;CIPOS=-4,15;CIEND=-10,18;CIPOS95=0,0;CIEND95=-1,1;SU=20;PE=15;SR=5;ALG=PROD;AF=0.02857;NSAMP=30;MSQ=138.66;MEDGQR=2.6;Q10GQR=2.11;AC=30;AN=1050;NFAM=30	.
chr6	63597946	63597953	chr6	63601583	63601592	377877	515.62	+	-	DEL	PASS	377877	N	<DEL>	.	.	.	SVTYPE=DEL;POS=63597949;SVLEN=-3640;END=63601589;STRANDS=+-:18;CIPOS=-3,4;CIEND=-6,3;CIPOS95=0,0;CIEND95=0,0;SU=18;PE=12;SR=6;ALG=PROD;AF=3.419e-05;NSAMP=1;MSQ=515.62;AC=1;AN=29246;NFAM=1	.
chr6	63598155	63598174	chr6	63599430	63599432	377878	515.3	+	-	BND	PASS	377878_1	N	N[chr6:63599433[	377878_2	N	]chr6:63598165]N	SVTYPE=BND;POS=63598165;STRANDS=+-:25;CIPOS=-10,9;CIEND=-2,0;CIPOS95=0,0;CIEND95=0,0;MATEID=377878_2;EVENT=377878;SU=25;PE=5;SR=20;ALG=PROD;AF=3.419e-05;NSAMP=1;MSQ=515.3;RECLASSIFIED;AC=1;AN=29246;NFAM=1	SVTYPE=BND;POS=63599433;STRANDS=+-:25;CIPOS=-2,0;CIEND=-10,9;CIPOS95=0,0;CIEND95=0,0;MATEID=377878_1;EVENT=377878;SECONDARY;SU=25;PE=5;SR=20;ALG=PROD;AF=3.419e-05;NSAMP=1;MSQ=515.3;RECLASSIFIED;AC=1;AN=29246;NFAM=1
chr6	63598162	63598180	chr6	63599502	63599521	523512	162.27	-	+	BND	LOW	523512_1	N	]chr6:63599512]N	523512_2	N	N[chr6:63598172[	SVTYPE=BND;POS=63598172;STRANDS=-+:15;CIPOS=-9,9;CIEND=-10,9;CIPOS95=0,0;CIEND95=0,0;MATEID=523512_2;EVENT=523512;SU=15;PE=6;SR=9;ALG=PROD;AF=3.419e-05;NSAMP=1;MSQ=162.27;RECLASSIFIED;AC=1;AN=29246;NFAM=1	SVTYPE=BND;POS=63599512;STRANDS=-+:15;CIPOS=-10,9;CIEND=-9,9;CIPOS95=0,0;CIEND95=0,0;MATEID=523512_1;EVENT=523512;SECONDARY;SU=15;PE=6;SR=9;ALG=PROD;AF=3.419e-05;NSAMP=1;MSQ=162.27;RECLASSIFIED;AC=1;AN=29246;NFAM=1
chr6	63600202	63600603	chr6	63605004	63605357	523513	84.24	-	+	BND	LOW	523513_1	N	]chr6:63605034]N	523513_2	N	N[chr6:63600575[	SVTYPE=BND;POS=63600575;STRANDS=-+:14;IMPRECISE;CIPOS=-372,29;CIEND=-30,323;CIPOS95=-108,29;CIEND95=-30,49;MATEID=523513_2;EVENT=523513;SU=14;PE=14;SR=0;ALG=PROD;AF=3.419e-05;NSAMP=1;MSQ=84.24;RECLASSIFIED;AC=1;AN=29246;NFAM=1	SVTYPE=BND;POS=63605034;STRANDS=-+:14;IMPRECISE;CIPOS=-30,323;CIEND=-372,29;CIPOS95=-30,49;CIEND95=-108,29;MATEID=523513_1;EVENT=523513;SECONDARY;SU=14;PE=14;SR=0;ALG=PROD;AF=3.419e-05;NSAMP=1;MSQ=84.24;RECLASSIFIED;AC=1;AN=29246;NFAM=1
chr6	63601285	63601300	chr6	63607496	63607509	377879	290.68	+	-	DEL	PASS	377879	N	<DEL>	.	.	.	SVTYPE=DEL;POS=63601292;SVLEN=-6213;END=63607505;STRANDS=+-:13;CIPOS=-7,8;CIEND=-9,4;CIPOS95=0,0;CIEND95=0,0;SU=13;PE=9;SR=4;ALG=PROD;AF=3.419e-05;NSAMP=1;MSQ=290.68;AC=1;AN=29246;NFAM=1	.
chr6	63613008	63613025	chr6	163290293	163290310	596368	295.99	-	-	BND	LOW	596368_1	N	[chr6:163290303[N	596368_2	N	[chr6:63613018[N	SVTYPE=BND;POS=63613018;STRANDS=--:4;CIPOS=-9,8;CIEND=-9,8;CIPOS95=0,0;CIEND95=0,0;MATEID=596368_2;EVENT=596368;SU=4;PE=0;SR=4;ALG=PROD;AF=0.0005813;NSAMP=17;MSQ=16.35;AC=17;AN=29246;NFAM=17	SVTYPE=BND;POS=163290303;STRANDS=--:4;CIPOS=-9,8;CIEND=-9,8;CIPOS95=0,0;CIEND95=0,0;MATEID=596368_1;EVENT=596368;SECONDARY;SU=4;PE=0;SR=4;ALG=PROD;AF=0.0005813;NSAMP=17;MSQ=16.35;AC=17;AN=29246;NFAM=17
chr6	63617964	63618220	chr6	63618843	63619069	377880	1351.42	+	-	DEL	PASS	377880	N	<DEL>	.	.	.	SVTYPE=DEL;POS=63617984;SVLEN=-1068;END=63619052;STRANDS=+-:64;IMPRECISE;CIPOS=-20,236;CIEND=-209,17;CIPOS95=-15,15;CIEND95=-12,12;SU=64;PE=64;SR=0;ALG=PROD;AF=3.419e-05;NSAMP=1;MSQ=179.85;AC=1;AN=29246;NFAM=1	.
chr6	63624842	63625492	chr6	63625562	63625571	596369	467.54	+	+	INV	LOW	596369	N	<INV>	.	.	.	SVTYPE=INV;POS=63625483;SVLEN=79;END=63625562;STRANDS=++:1,--:3;IMPRECISE;CIPOS=-641,9;CIEND=0,9;CIPOS95=-323,2;CIEND95=0,3;SU=4;PE=3;SR=1;ALG=PROD;AF=0.000889;NSAMP=26;MSQ=15.96;AC=26;AN=29246;NFAM=26	.
chr6	63631401	63631420	chr6	63632063	63632082	377882	443.55	+	-	DEL	PASS	377882	N	<DEL>	.	.	.	SVTYPE=DEL;POS=63631411;SVLEN=-662;END=63632073;STRANDS=+-:14;CIPOS=-10,9;CIEND=-10,9;CIPOS95=0,0;CIEND95=0,0;SU=14;PE=10;SR=4;ALG=PROD;AF=3.419e-05;NSAMP=1;MSQ=443.54;AC=1;AN=29246;NFAM=1	.
chr6	63674152	63674937	chr8	90917148	90917993	99071	26325.4	+	-	BND	LOW	99071_1	N	N[chr8:90917965[	99071_2	N	]chr6:63674287]N	SVTYPE=BND;POS=63674287;STRANDS=-+:20108,+-:125;CIPOS=-135,650;CIEND=-816,29;CIPOS95=0,0;CIEND95=0,0;MATEID=99071_2;EVENT=99071;SU=20233;PE=5735;SR=14498;ALG=SUM;AF=0.02523;NSAMP=738;MSQ=26.2;RETAINED;AC=738;AN=29246;NFAM=736	SVTYPE=BND;POS=90917965;STRANDS=-+:20108,+-:125;CIPOS=-816,29;CIEND=-135,650;CIPOS95=0,0;CIEND95=0,0;MATEID=99071_1;EVENT=99071;SECONDARY;SU=20233;PE=5735;SR=14498;ALG=SUM;AF=0.02523;NSAMP=738;MSQ=26.2;RETAINED;AC=738;AN=29246;NFAM=736
chr6	63674272	63674762	chr13	54461485	54462072	94260	27738.5	+	-	BND	LOW	94260_1	N	N[chr13:54462044[	94260_2	N	]chr6:63674302]N	SVTYPE=BND;POS=63674302;STRANDS=+-:4;IMPRECISE;CIPOS=-30,460;CIEND=-558,29;CIPOS95=-30,132;CIEND95=-177,29;MATEID=94260_2;EVENT=94260;SU=4;PE=4;SR=0;ALG=PROD;AF=0.02756;NSAMP=790;MSQ=18.32;AC=806;AN=29246;NFAM=761	SVTYPE=BND;POS=54462044;STRANDS=+-:4;IMPRECISE;CIPOS=-558,29;CIEND=-30,460;CIPOS95=-177,29;CIEND95=-30,132;MATEID=94260_1;EVENT=94260;SECONDARY;SU=4;PE=4;SR=0;ALG=PROD;AF=0.02756;NSAMP=790;MSQ=18.32;AC=806;AN=29246;NFAM=761
chr6	63674283	63674283	chr13	54462113	54462113	94259	110521.0	-	+	BND	LOW	94259_1	N	]chr13:54462113]N	94259_2	N	N[chr6:63674284[	SVTYPE=BND;POS=63674284;STRANDS=-+:3150;CIPOS=0,0;CIEND=0,0;CIPOS95=0,0;CIEND95=0,0;MATEID=94259_2;EVENT=94259;SU=3150;PE=2;SR=3148;AF=0.07092;NSAMP=2074;MSQ=34.88;AC=2074;AN=29246;NFAM=2016	SVTYPE=BND;POS=54462113;STRANDS=-+:3150;CIPOS=0,0;CIEND=0,0;CIPOS95=0,0;CIEND95=0,0;MATEID=94259_1;EVENT=94259;SECONDARY;SU=3150;PE=2;SR=3148;AF=0.07092;NSAMP=2074;MSQ=34.88;AC=2074;AN=29246;NFAM=2016
chr6	63674286	63674293	chr14	58446552	58446559	94725	6106.19	-	+	BND	LOW	94725_1	N	]chr14:58446556]N	94725_2	N	N[chr6:63674291[	SVTYPE=BND;POS=63674291;STRANDS=-+:133;CIPOS=-4,3;CIEND=-4,3;CIPOS95=0,0;CIEND95=0,0;MATEID=94725_2;EVENT=94725;SU=133;PE=0;SR=133;ALG=PROD;AF=0.00383;NSAMP=112;MSQ=38.73;AC=112;AN=29246;NFAM=111	SVTYPE=BND;POS=58446556;STRANDS=-+:133;CIPOS=-4,3;CIEND=-4,3;CIPOS95=0,0;CIEND95=0,0;MATEID=94725_1;EVENT=94725;SECONDARY;SU=133;PE=0;SR=133;ALG=PROD;AF=0.00383;NSAMP=112;MSQ=38.73;AC=112;AN=29246;NFAM=111
chr6	63674973	63674996	chr6	63675260	63675297	596370	67.05	+	+	INV	LOW	596370	N	<INV>	.	.	.	SVTYPE=INV;POS=63674983;SVLEN=287;END=63675270;STRANDS=++:3,--:1;IMPRECISE;CIPOS=-10,13;CIEND=-10,27;CIPOS95=-10,13;CIEND95=-1,18;SU=4;PE=4;SR=0;ALG=PROD;AF=3.419e-05;NSAMP=1;MSQ=53.85;AC=1;AN=29246;NFAM=1	.
chr6	63685439	63685448	chr6	63685493	63685502	377883	168.03	+	-	BND	LOW	377883_1	N	N[chr6:63685499[	377883_2	N	]chr6:63685444]N	SVTYPE=BND;POS=63685444;STRANDS=+-:7;CIPOS=-5,4;CIEND=-5,4;CIPOS95=0,0;CIEND95=0,0;MATEID=377883_2;EVENT=377883;SU=7;PE=0;SR=7;ALG=PROD;AF=3.419e-05;NSAMP=1;MSQ=167.89;RECLASSIFIED;AC=1;AN=29246;NFAM=1	SVTYPE=BND;POS=63685499;STRANDS=+-:7;CIPOS=-5,4;CIEND=-5,4;CIPOS95=0,0;CIEND95=0,0;MATEID=377883_1;EVENT=377883;SECONDARY;SU=7;PE=0;SR=7;ALG=PROD;AF=3.419e-05;NSAMP=1;MSQ=167.89;RECLASSIFIED;AC=1;AN=29246;NFAM=1
chr6	63688227	63688233	chr19	1500826	1500829	96730	121194.0	-	-	BND	LOW	96730_1	N	[chr19:1500828[N	96730_2	N	[chr6:63688230[N	SVTYPE=BND;POS=63688230;STRANDS=--:779;CIPOS=-2,4;CIEND=-1,2;CIPOS95=0,0;CIEND95=0,0;MATEID=96730_2;EVENT=96730;SU=779;PE=368;SR=411;ALG=PROD;AF=0.08271;NSAMP=2405;MSQ=28.76;AC=2419;AN=29246;NFAM=2316	SVTYPE=BND;POS=1500828;STRANDS=--:779;CIPOS=-1,2;CIEND=-2,4;CIPOS95=0,0;CIEND95=0,0;MATEID=96730_1;EVENT=96730;SECONDARY;SU=779;PE=368;SR=411;ALG=PROD;AF=0.08271;NSAMP=2405;MSQ=28.76;AC=2419;AN=29246;NFAM=2316
chr6	63688233	63688240	chr6	63688315	63688325	377885	63330.1	+	-	BND	LOW	377885_1	N	N[chr6:63688325[	377885_2	N	]chr6:63688235]N	SVTYPE=BND;POS=63688235;STRANDS=+-:53;CIPOS=-2,5;CIEND=-9,1;CIPOS95=0,0;CIEND95=0,0;MATEID=377885_2;EVENT=377885;SU=53;PE=0;SR=53;ALG=PROD;AF=0.06899;NSAMP=1998;MSQ=17.74;RECLASSIFIED;AC=2016;AN=29222;NFAM=1952	SVTYPE=BND;POS=63688325;STRANDS=+-:53;CIPOS=-9,1;CIEND=-2,5;CIPOS95=0,0;CIEND95=0,0;MATEID=377885_1;EVENT=377885;SECONDARY;SU=53;PE=0;SR=53;ALG=PROD;AF=0.06899;NSAMP=1998;MSQ=17.74;RECLASSIFIED;AC=2016;AN=29222;NFAM=1952
chr6	63715381	63715424	chr6	63715448	63715491	377886	864.5	+	-	BND	PASS	377886_1	N	N[chr6:63715471[	377886_2	N	]chr6:63715403]N	SVTYPE=BND;POS=63715403;STRANDS=+-:30;CIPOS=-22,21;CIEND=-22,21;CIPOS95=0,0;CIEND95=0,0;MATEID=377886_2;EVENT=377886;SU=30;PE=0;SR=30;ALG=PROD;AF=3.42e-05;NSAMP=1;MSQ=158.87;RECLASSIFIED;AC=1;AN=29244;NFAM=1	SVTYPE=BND;POS=63715471;STRANDS=+-:30;CIPOS=-22,21;CIEND=-22,21;CIPOS95=0,0;CIEND95=0,0;MATEID=377886_1;EVENT=377886;SECONDARY;SU=30;PE=0;SR=30;ALG=PROD;AF=3.42e-05;NSAMP=1;MSQ=158.87;RECLASSIFIED;AC=1;AN=29244;NFAM=1
chr6	63748737	63748796	chr6	63748982	63749027	377887	500.29	+	-	DEL	PASS	377887	N	<DEL>	.	.	.	SVTYPE=DEL;POS=63748767;SVLEN=-238;END=63749005;STRANDS=+-:23;CIPOS=-30,29;CIEND=-23,22;CIPOS95=0,0;CIEND95=0,0;SU=23;PE=0;SR=23;ALG=PROD;AF=6.839e-05;NSAMP=2;MSQ=8.39;AC=2;AN=29246;NFAM=2	.
chr6	63753133	63753150	chr6	74408235	74408252	596371	986.21	-	-	BND	LOW	596371_1	N	[chr6:74408245[N	596371_2	N	[chr6:63753143[N	SVTYPE=BND;POS=63753143;STRANDS=--:4;CIPOS=-9,8;CIEND=-9,8;CIPOS95=0,0;CIEND95=0,0;MATEID=596371_2;EVENT=596371;SU=4;PE=0;SR=4;ALG=PROD;AF=0.00171;NSAMP=50;MSQ=15.78;AC=50;AN=29246;NFAM=50	SVTYPE=BND;POS=74408245;STRANDS=--:4;CIPOS=-9,8;CIEND=-9,8;CIPOS95=0,0;CIEND95=0,0;MATEID=596371_1;EVENT=596371;SECONDARY;SU=4;PE=0;SR=4;ALG=PROD;AF=0.00171;NSAMP=50;MSQ=15.78;AC=50;AN=29246;NFAM=50
chr6	63754288	63754307	chr6	63756224	63756236	596373	236.58	+	+	BND	LOW	596373_1	N	N]chr6:63756230]	596373_2	N	N]chr6:63754298]	SVTYPE=BND;POS=63754298;STRANDS=++:13;CIPOS=-10,9;CIEND=-6,6;CIPOS95=0,0;CIEND95=0,0;MATEID=596373_2;EVENT=596373;SU=13;PE=8;SR=5;ALG=PROD;AF=3.419e-05;NSAMP=1;MSQ=236.58;AC=1;AN=29246;NFAM=1	SVTYPE=BND;POS=63756230;STRANDS=++:13;CIPOS=-6,6;CIEND=-10,9;CIPOS95=0,0;CIEND95=0,0;MATEID=596373_1;EVENT=596373;SECONDARY;SU=13;PE=8;SR=5;ALG=PROD;AF=3.419e-05;NSAMP=1;MSQ=236.58;AC=1;AN=29246;NFAM=1
chr6	63754295	63754308	chr6	63756024	63756043	596372	80.65	-	-	BND	LOW	596372_1	N	[chr6:63756035[N	596372_2	N	[chr6:63754303[N	SVTYPE=BND;POS=63754303;STRANDS=--:8;CIPOS=-7,6;CIEND=-10,9;CIPOS95=0,0;CIEND95=0,0;MATEID=596372_2;EVENT=596372;SU=8;PE=3;SR=5;ALG=PROD;AF=3.419e-05;NSAMP=1;MSQ=80.65;AC=1;AN=29246;NFAM=1	SVTYPE=BND;POS=63756035;STRANDS=--:8;CIPOS=-10,9;CIEND=-7,6;CIPOS95=0,0;CIEND95=0,0;MATEID=596372_1;EVENT=596372;SECONDARY;SU=8;PE=3;SR=5;ALG=PROD;AF=3.419e-05;NSAMP=1;MSQ=80.65;AC=1;AN=29246;NFAM=1
chr6	63770568	63770627	chr6	63770965	63771024	523515	492.11	-	+	DUP	PASS	523515	N	<DUP>	.	.	.	SVTYPE=DUP;POS=63770598;SVLEN=397;END=63770995;STRANDS=-+:32;CIPOS=-30,29;CIEND=-30,29;CIPOS95=0,0;CIEND95=0,0;SU=32;PE=12;SR=20;ALG=PROD;AF=0.0001368;NSAMP=4;MSQ=108.27;AC=4;AN=29246;NFAM=3	.
chr6	63784658	63784660	chr6	63787188	63787190	377888	20327.4	+	-	BND	PASS	377888_1	N	N[chr6:63787191[	377888_2	N	]chr6:63784659]N	SVTYPE=BND;POS=63784659;STRANDS=+-:891;CIPOS=-1,1;CIEND=-2,0;CIPOS95=0,0;CIEND95=0,0;MATEID=377888_2;EVENT=377888;SU=891;PE=515;SR=376;ALG=PROD;AF=0.001436;NSAMP=42;MSQ=450.03;RECLASSIFIED;AC=42;AN=29246;NFAM=42	SVTYPE=BND;POS=63787191;STRANDS=+-:891;CIPOS=-2,0;CIEND=-1,1;CIPOS95=0,0;CIEND95=0,0;MATEID=377888_1;EVENT=377888;SECONDARY;SU=891;PE=515;SR=376;ALG=PROD;AF=0.001436;NSAMP=42;MSQ=450.03;RECLASSIFIED;AC=42;AN=29246;NFAM=42
chr6	63798915	63798966	chr6	98355609	98355660	596374	447.56	-	-	BND	LOW	596374_1	N	[chr6:98355636[N	596374_2	N	[chr6:63798942[N	SVTYPE=BND;POS=63798942;STRANDS=--:16;CIPOS=-26,25;CIEND=-26,25;CIPOS95=0,0;CIEND95=0,0;MATEID=596374_2;EVENT=596374;SU=16;PE=0;SR=16;ALG=PROD;AF=0.0005129;NSAMP=15;MSQ=26.56;AC=15;AN=29246;NFAM=15	SVTYPE=BND;POS=98355636;STRANDS=--:16;CIPOS=-26,25;CIEND=-26,25;CIPOS95=0,0;CIEND95=0,0;MATEID=596374_1;EVENT=596374;SECONDARY;SU=16;PE=0;SR=16;ALG=PROD;AF=0.0005129;NSAMP=15;MSQ=26.56;AC=15;AN=29246;NFAM=15
chr6	63798948	63798957	chr6	63799002	63799011	377889	2315.87	+	-	BND	LOW	377889_1	N	N[chr6:63799008[	377889_2	N	]chr6:63798953]N	SVTYPE=BND;POS=63798953;STRANDS=+-:73;CIPOS=-5,4;CIEND=-5,4;CIPOS95=0,0;CIEND95=0,0;MATEID=377889_2;EVENT=377889;SU=73;PE=0;SR=73;ALG=PROD;AF=0.0003761;NSAMP=10;MSQ=205.84;RECLASSIFIED;AC=11;AN=29246;NFAM=10	SVTYPE=BND;POS=63799008;STRANDS=+-:73;CIPOS=-5,4;CIEND=-5,4;CIPOS95=0,0;CIEND95=0,0;MATEID=377889_1;EVENT=377889;SECONDARY;SU=73;PE=0;SR=73;ALG=PROD;AF=0.0003761;NSAMP=10;MSQ=205.84;RECLASSIFIED;AC=11;AN=29246;NFAM=10
chr6	63815421	63815437	chr6	63818598	63818617	377891	3162.2	+	-	DEL	PASS	377891	N	<DEL>	.	.	.	SVTYPE=DEL;POS=63815428;SVLEN=-3180;END=63818608;STRANDS=+-:135;CIPOS=-7,9;CIEND=-10,9;CIPOS95=0,0;CIEND95=0,0;SU=135;PE=87;SR=48;ALG=PROD;AF=0.0001026;NSAMP=3;MSQ=536.51;AC=3;AN=29246;NFAM=3	.
chr6	63832792	63833127	chr6	63842620	63842991	377892	485.56	+	-	DEL	PASS	377892	N	<DEL>	.	.	.	SVTYPE=DEL;POS=63832802;SVLEN=-10180;END=63842982;STRANDS=+-:15;IMPRECISE;CIPOS=-10,325;CIEND=-362,9;CIPOS95=0,53;CIEND95=-67,0;SU=15;PE=15;SR=0;ALG=PROD;AF=3.419e-05;NSAMP=1;MSQ=485.56;AC=1;AN=29246;NFAM=1	.
chr6	63834118	63834664	chr8	100199810	100200523	99139	18555.9	-	-	BND	LOW	99139_1	N	[chr8:100200515[N	99139_2	N	[chr6:63834656[N	SVTYPE=BND;POS=63834656;STRANDS=--:4;IMPRECISE;CIPOS=-537,9;CIEND=-704,9;CIPOS95=-165,2;CIEND95=-228,1;MATEID=99139_2;EVENT=99139;SU=4;PE=4;SR=0;ALG=PROD;AF=0.01634;NSAMP=478;MSQ=33.17;AC=478;AN=29246;NFAM=478	SVTYPE=BND;POS=100200515;STRANDS=--:4;IMPRECISE;CIPOS=-704,9;CIEND=-537,9;CIPOS95=-228,1;CIEND95=-165,2;MATEID=99139_1;EVENT=99139;SECONDARY;SU=4;PE=4;SR=0;ALG=PROD;AF=0.01634;NSAMP=478;MSQ=33.17;AC=478;AN=29246;NFAM=478
chr6	63834397	63834845	chr8	100200659	100201270	99140	21877.4	+	+	BND	LOW	99140_1	N	N]chr8:100200667]	99140_2	N	N]chr6:63834407]	SVTYPE=BND;POS=63834407;STRANDS=++:5;IMPRECISE;CIPOS=-10,438;CIEND=-8,603;CIPOS95=-2,118;CIEND95=-1,218;MATEID=99140_2;EVENT=99140;SU=5;PE=5;SR=0;ALG=PROD;AF=0.01706;NSAMP=499;MSQ=35.46;AC=499;AN=29246;NFAM=495	SVTYPE=BND;POS=100200667;STRANDS=++:5;IMPRECISE;CIPOS=-8,603;CIEND=-10,438;CIPOS95=-1,218;CIEND95=-2,118;MATEID=99140_1;EVENT=99140;SECONDARY;SU=5;PE=5;SR=0;ALG=PROD;AF=0.01706;NSAMP=499;MSQ=35.46;AC=499;AN=29246;NFAM=495
chr6	63834651	63835066	chr6	63854324	63854769	523517	118.28	-	+	DUP	PASS	523517	N	<DUP>	.	.	.	SVTYPE=DUP;POS=63835057;SVLEN=19277;END=63854334;STRANDS=-+:8;IMPRECISE;CIPOS=-406,9;CIEND=-10,435;CIPOS95=-143,0;CIEND95=-2,104;SU=8;PE=8;SR=0;ALG=PROD;AF=3.419e-05;NSAMP=1;MSQ=102.5;AC=1;AN=29246;NFAM=1	.
chr6	63835293	63835311	chr21	21331568	21331585	97519	2737.52	-	+	BND	LOW	97519_1	N	]chr21:21331577]N	97519_2	N	N[chr6:63835303[	SVTYPE=BND;POS=63835303;STRANDS=-+:23;CIPOS=-9,9;CIEND=-9,8;CIPOS95=0,0;CIEND95=0,0;MATEID=97519_2;EVENT=97519;SU=23;PE=0;SR=23;ALG=PROD;AF=0.003214;NSAMP=94;MSQ=22.92;AC=94;AN=29246;NFAM=94	SVTYPE=BND;POS=21331577;STRANDS=-+:23;CIPOS=-9,8;CIEND=-9,9;CIPOS95=0,0;CIEND95=0,0;MATEID=97519_1;EVENT=97519;SECONDARY;SU=23;PE=0;SR=23;ALG=PROD;AF=0.003214;NSAMP=94;MSQ=22.92;AC=94;AN=29246;NFAM=94
chr6	63840205	63840217	chr17	17151041	17151052	95965	262.98	-	+	BND	LOW	95965_1	N	]chr17:17151049]N	95965_2	N	N[chr6:63840212[	SVTYPE=BND;POS=63840212;STRANDS=-+:59;CIPOS=-6,6;CIEND=-8,3;CIPOS95=0,0;CIEND95=0,0;MATEID=95965_2;EVENT=95965;SU=59;PE=0;SR=59;ALG=PROD;AF=0.0001368;NSAMP=4;MSQ=8.42;AC=4;AN=29246;NFAM=4	SVTYPE=BND;POS=17151049;STRANDS=-+:59;CIPOS=-8,3;CIEND=-6,6;CIPOS95=0,0;CIEND95=0,0;MATEID=95965_1;EVENT=95965;SECONDARY;SU=59;PE=0;SR=59;ALG=PROD;AF=0.0001368;NSAMP=4;MSQ=8.42;AC=4;AN=29246;NFAM=4
chr6	63840926	63840945	chr6	63842972	63842991	377893	71.82	+	-	DEL	PASS	377893	N	<DEL>	.	.	.	SVTYPE=DEL;POS=63840936;SVLEN=-2046;END=63842982;STRANDS=+-:5;CIPOS=-10,9;CIEND=-10,9;CIPOS95=0,0;CIEND95=0,0;SU=5;PE=0;SR=5;ALG=PROD;AF=3.419e-05;NSAMP=1;MSQ=71.82;AC=1;AN=29246;NFAM=1	.
chr6	63853970	63853989	chr6	63854616	63854621	377895	675.61	+	-	DEL	PASS	377895	N	<DEL>	.	.	.	SVTYPE=DEL;POS=63853980;SVLEN=-640;END=63854620;STRANDS=+-:27;CIPOS=-10,9;CIEND=-4,1;CIPOS95=0,0;CIEND95=0,0;SU=27;PE=17;SR=10;ALG=PROD;AF=3.419e-05;NSAMP=1;MSQ=674.55;AC=1;AN=29246;NFAM=1	.
chr6	63869553	63869561	chr6	63874629	63874648	377896	722.45	+	-	DEL	PASS	377896	N	<DEL>	.	.	.	SVTYPE=DEL;POS=63869557;SVLEN=-5082;END=63874639;STRANDS=+-:25;CIPOS=-4,4;CIEND=-10,9;CIPOS95=0,0;CIEND95=0,0;SU=25;PE=19;SR=6;ALG=PROD;AF=3.419e-05;NSAMP=1;MSQ=722.45;AC=1;AN=29246;NFAM=1	.
chr6	63871774	63871816	chr6	64089565	64089608	523518	947.64	-	+	DUP	PASS	523518	N	<DUP>	.	.	.	SVTYPE=DUP;POS=63871796;SVLEN=217791;END=64089587;STRANDS=-+:88;CIPOS=-22,20;CIEND=-22,21;CIPOS95=0,0;CIEND95=0,0;SU=88;PE=54;SR=34;ALG=PROD;AF=0.0001026;NSAMP=2;MSQ=369.23;AC=3;AN=29246;NFAM=2	.
chr6	63872764	63873335	chr6	72427185	72427827	523519	3.64	-	+	BND	LOW	523519_1	N	]chr6:72427195]N	523519_2	N	N[chr6:63873327[	SVTYPE=BND;POS=63873327;STRANDS=-+:4;IMPRECISE;CIPOS=-562,9;CIEND=-10,632;CIPOS95=-124,2;CIEND95=-1,162;MATEID=523519_2;EVENT=523519;SU=4;PE=4;SR=0;ALG=PROD;AF=3.419e-05;NSAMP=1;MSQ=3.56;RECLASSIFIED;AC=1;AN=29246;NFAM=1	SVTYPE=BND;POS=72427195;STRANDS=-+:4;IMPRECISE;CIPOS=-10,632;CIEND=-562,9;CIPOS95=-1,162;CIEND95=-124,2;MATEID=523519_1;EVENT=523519;SECONDARY;SU=4;PE=4;SR=0;ALG=PROD;AF=3.419e-05;NSAMP=1;MSQ=3.56;RECLASSIFIED;AC=1;AN=29246;NFAM=1
chr6	63889157	63889176	chr6	63889244	63889263	377897	245.73	+	-	DEL	PASS	377897	N	<DEL>	.	.	.	SVTYPE=DEL;POS=63889167;SVLEN=-87;END=63889254;STRANDS=+-:8;CIPOS=-10,9;CIEND=-10,9;CIPOS95=0,0;CIEND95=0,0;SU=8;PE=0;SR=8;ALG=PROD;AF=3.419e-05;NSAMP=1;MSQ=245.72;AC=1;AN=29246;NFAM=1	.
chr6	63904587	63904606	chr6	63908588	63908607	377898	671.42	+	-	DEL	PASS	377898	N	<DEL>	.	.	.	SVTYPE=DEL;POS=63904597;SVLEN=-4001;END=63908598;STRANDS=+-:10;CIPOS=-10,9;CIEND=-10,9;CIPOS95=0,0;CIEND95=0,0;SU=10;PE=0;SR=10;ALG=PROD;AF=3.419e-05;NSAMP=1;MSQ=671.42;AC=1;AN=29246;NFAM=1	.
chr6	63907899	63907904	chr6	63908685	63908690	596375	1961.32	+	+	INV	LOW	596375	N	<INV>	.	.	.	SVTYPE=INV;POS=63907901;SVLEN=786;END=63908687;STRANDS=++:26,--:280;CIPOS=-2,3;CIEND=-2,3;CIPOS95=0,0;CIEND95=0,0;SU=306;PE=131;SR=175;ALG=PROD;AF=0.0006839;NSAMP=20;MSQ=72.77;AC=20;AN=29246;NFAM=20	.
chr6	63911139	63911184	chr6	63911634	63911693	377899	934.78	+	-	BND	LOW	377899_1	N	N[chr6:63911665[	377899_2	N	]chr6:63911162]N	SVTYPE=BND;POS=63911162;STRANDS=+-:48;CIPOS=-23,22;CIEND=-30,29;CIPOS95=0,0;CIEND95=0,0;MATEID=377899_2;EVENT=377899;SU=48;PE=26;SR=22;ALG=PROD;AF=0.0002393;NSAMP=7;MSQ=130.02;RECLASSIFIED;AC=7;AN=29246;NFAM=7	SVTYPE=BND;POS=63911665;STRANDS=+-:48;CIPOS=-30,29;CIEND=-23,22;CIPOS95=0,0;CIEND95=0,0;MATEID=377899_1;EVENT=377899;SECONDARY;SU=48;PE=26;SR=22;ALG=PROD;AF=0.0002393;NSAMP=7;MSQ=130.02;RECLASSIFIED;AC=7;AN=29246;NFAM=7
chr6	63911142	63911187	chr6	63911976	63912021	523520	442.51	-	+	DUP	PASS	523520	N	<DUP>	.	.	.	SVTYPE=DUP;POS=63911166;SVLEN=833;END=63911999;STRANDS=-+:36;CIPOS=-24,21;CIEND=-23,22;CIPOS95=0,0;CIEND95=0,0;SU=36;PE=21;SR=15;ALG=PROD;AF=6.839e-05;NSAMP=2;MSQ=206.12;AC=2;AN=29246;NFAM=2	.
chr6	63928533	63928582	chr10	117342403	117342452	92143	64.81	+	+	BND	LOW	92143_1	N	N]chr10:117342428]	92143_2	N	N]chr6:63928558]	SVTYPE=BND;POS=63928558;STRANDS=++:17;CIPOS=-25,24;CIEND=-25,24;CIPOS95=0,0;CIEND95=0,0;MATEID=92143_2;EVENT=92143;SU=17;PE=0;SR=17;ALG=PROD;AF=3.419e-05;NSAMP=1;MSQ=6.63;AC=1;AN=29246;NFAM=1	SVTYPE=BND;POS=117342428;STRANDS=++:17;CIPOS=-25,24;CIEND=-25,24;CIPOS95=0,0;CIEND95=0,0;MATEID=92143_1;EVENT=92143;SECONDARY;SU=17;PE=0;SR=17;ALG=PROD;AF=3.419e-05;NSAMP=1;MSQ=6.63;AC=1;AN=29246;NFAM=1
chr6	63934153	63934618	chr6	63962032	63962539	377901	92.61	+	-	BND	LOW	377901_1	N	N[chr6:63962531[	377901_2	N	]chr6:63934163]N	SVTYPE=BND;POS=63934163;STRANDS=+-:7;IMPRECISE;CIPOS=-10,455;CIEND=-498,9;CIPOS95=-2,111;CIEND95=-175,1;MATEID=377901_2;EVENT=377901;SU=7;PE=7;SR=0;ALG=PROD;AF=3.419e-05;NSAMP=1;MSQ=92.61;RECLASSIFIED;AC=1;AN=29246;NFAM=1	SVTYPE=BND;POS=63962531;STRANDS=+-:7;IMPRECISE;CIPOS=-498,9;CIEND=-10,455;CIPOS95=-175,1;CIEND95=-2,111;MATEID=377901_1;EVENT=377901;SECONDARY;SU=7;PE=7;SR=0;ALG=PROD;AF=3.419e-05;NSAMP=1;MSQ=92.61;RECLASSIFIED;AC=1;AN=29246;NFAM=1
chr6	63945032	63945081	chr6	63946636	63946678	377902	1033.93	+	-	DEL	PASS	377902	N	<DEL>	.	.	.	SVTYPE=DEL;POS=63945057;SVLEN=-1601;END=63946658;STRANDS=+-:48;CIPOS=-25,24;CIEND=-22,20;CIPOS95=0,0;CIEND95=0,0;SU=48;PE=26;SR=22;ALG=PROD;AF=3.419e-05;NSAMP=1;MSQ=746.25;AC=1;AN=29246;NFAM=1	.
chr6	63948068	63948077	chr6	63948239	63948248	377903	156.57	+	-	BND	LOW	377903_1	N	N[chr6:63948245[	377903_2	N	]chr6:63948073]N	SVTYPE=BND;POS=63948073;STRANDS=+-:7;CIPOS=-5,4;CIEND=-5,4;CIPOS95=0,0;CIEND95=0,0;MATEID=377903_2;EVENT=377903;SU=7;PE=0;SR=7;ALG=PROD;AF=3.419e-05;NSAMP=1;MSQ=155.8;RECLASSIFIED;AC=1;AN=29246;NFAM=1	SVTYPE=BND;POS=63948245;STRANDS=+-:7;CIPOS=-5,4;CIEND=-5,4;CIPOS95=0,0;CIEND95=0,0;MATEID=377903_1;EVENT=377903;SECONDARY;SU=7;PE=0;SR=7;ALG=PROD;AF=3.419e-05;NSAMP=1;MSQ=155.8;RECLASSIFIED;AC=1;AN=29246;NFAM=1
chr6	63954634	63954641	chr6	63954705	63954711	377904	2892.39	+	-	BND	PASS	377904_1	N	N[chr6:63954709[	377904_2	N	]chr6:63954638]N	SVTYPE=BND;POS=63954638;STRANDS=+-:108;CIPOS=-4,3;CIEND=-3,3;CIPOS95=0,0;CIEND95=0,0;MATEID=377904_2;EVENT=377904;SU=108;PE=0;SR=108;ALG=PROD;AF=0.000171;NSAMP=5;MSQ=289.56;RECLASSIFIED;AC=5;AN=29246;NFAM=5	SVTYPE=BND;POS=63954709;STRANDS=+-:108;CIPOS=-3,3;CIEND=-4,3;CIPOS95=0,0;CIEND95=0,0;MATEID=377904_1;EVENT=377904;SECONDARY;SU=108;PE=0;SR=108;ALG=PROD;AF=0.000171;NSAMP=5;MSQ=289.56;RECLASSIFIED;AC=5;AN=29246;NFAM=5
chr6	63954789	63954806	chr6	63955172	63955189	377905	492.04	+	-	BND	LOW	377905_1	N	N[chr6:63955182[	377905_2	N	]chr6:63954798]N	SVTYPE=BND;POS=63954798;STRANDS=+-:4;CIPOS=-9,8;CIEND=-9,8;CIPOS95=0,0;CIEND95=0,0;MATEID=377905_2;EVENT=377905;SU=4;PE=0;SR=4;ALG=PROD;AF=0.0006497;NSAMP=19;MSQ=17.79;RECLASSIFIED;AC=19;AN=29246;NFAM=19	SVTYPE=BND;POS=63955182;STRANDS=+-:4;CIPOS=-9,8;CIEND=-9,8;CIPOS95=0,0;CIEND95=0,0;MATEID=377905_1;EVENT=377905;SECONDARY;SU=4;PE=0;SR=4;ALG=PROD;AF=0.0006497;NSAMP=19;MSQ=17.79;RECLASSIFIED;AC=19;AN=29246;NFAM=19
chr6	63957118	63957118	chr6	63958453	63958453	377906	7.19198e+06	+	-	DEL	PASS	377906	N	<DEL>	.	.	.	SVTYPE=DEL;POS=63957118;SVLEN=-1335;END=63958453;STRANDS=+-:278772;CIPOS=0,0;CIEND=0,0;CIPOS95=0,0;CIEND95=0,0;SU=278772;PE=161256;SR=117516;ALG=PROD;AF=0.1914;NSAMP=4873;MSQ=770.87;MEDGQR=4.93;Q10GQR=4.55;AC=5598;AN=29246;NFAM=4537	.
chr6	63963077	63963096	chr6	64025038	64025057	523522	248.26	-	+	DUP	PASS	523522	N	<DUP>	.	.	.	SVTYPE=DUP;POS=63963087;SVLEN=61961;END=64025048;STRANDS=-+:21;CIPOS=-10,9;CIEND=-10,9;CIPOS95=0,0;CIEND95=0,0;SU=21;PE=16;SR=5;ALG=PROD;AF=6.839e-05;NSAMP=1;MSQ=246.2;AC=2;AN=29246;NFAM=1	.
chr6	63999564	63999579	chr6	64187797	64187801	377907	814.17	+	-	DEL	PASS	377907	N	<DEL>	.	.	.	SVTYPE=DEL;POS=63999574;SVLEN=-188223;END=64187797;STRANDS=+-:42;CIPOS=-10,5;CIEND=0,4;CIPOS95=0,0;CIEND95=0,0;SU=42;PE=27;SR=15;ALG=PROD;AF=3.419e-05;NSAMP=1;MSQ=809.37;AC=1;AN=29246;NFAM=1	.
chr6	64007172	64007191	chr6	64009923	64009925	377909	836.23	+	-	DEL	PASS	377909	N	<DEL>	.	.	.	SVTYPE=DEL;POS=64007182;SVLEN=-2743;END=64009925;STRANDS=+-:36;CIPOS=-10,9;CIEND=-2,0;CIPOS95=0,0;CIEND95=0,0;SU=36;PE=19;SR=17;ALG=PROD;AF=3.419e-05;NSAMP=1;MSQ=836.23;AC=1;AN=29246;NFAM=1	.
chr6	64012924	64013363	chr6	64027920	64028314	377910	1275.62	+	-	DEL	PASS	377910	N	<DEL>	.	.	.	SVTYPE=DEL;POS=64012953;SVLEN=-15329;END=64028282;STRANDS=+-:33;IMPRECISE;CIPOS=-29,410;CIEND=-362,32;CIPOS95=-29,83;CIEND95=-42,32;SU=33;PE=33;SR=0;ALG=PROD;AF=6.839e-05;NSAMP=2;MSQ=333.89;AC=2;AN=29246;NFAM=2	.
chr6	64014691	64014703	chr6	64016384	64016395	377911	365.64	+	-	DEL	PASS	377911	N	<DEL>	.	.	.	SVTYPE=DEL;POS=64014698;SVLEN=-1692;END=64016390;STRANDS=+-:7;CIPOS=-7,5;CIEND=-6,5;CIPOS95=0,0;CIEND95=0,0;SU=7;PE=1;SR=6;ALG=PROD;AF=3.419e-05;NSAMP=1;MSQ=365.64;AC=1;AN=29246;NFAM=1	.
chr6	64016717	64016722	chr6	64024495	64024514	377912	428.57	+	-	DEL	PASS	377912	N	<DEL>	.	.	.	SVTYPE=DEL;POS=64016720;SVLEN=-7785;END=64024505;STRANDS=+-:18;CIPOS=-3,2;CIEND=-10,9;CIPOS95=0,0;CIEND95=0,0;SU=18;PE=8;SR=10;ALG=PROD;AF=3.419e-05;NSAMP=1;MSQ=428.57;AC=1;AN=29246;NFAM=1	.
chr6	64021783	64021802	chr6	64041711	64041730	377913	192.26	+	-	DEL	PASS	377913	N	<DEL>	.	.	.	SVTYPE=DEL;POS=64021793;SVLEN=-19928;END=64041721;STRANDS=+-:10;CIPOS=-10,9;CIEND=-10,9;CIPOS95=0,0;CIEND95=0,0;SU=10;PE=5;SR=5;ALG=PROD;AF=3.419e-05;NSAMP=1;MSQ=191.74;AC=1;AN=29246;NFAM=1	.
chr6	64023935	64024219	chr6	64031648	64031873	523523	233.68	-	+	DUP	PASS	523523	N	<DUP>	.	.	.	SVTYPE=DUP;POS=64024210;SVLEN=7448;END=64031658;STRANDS=-+:13;IMPRECISE;CIPOS=-275,9;CIEND=-10,215;CIPOS95=-73,2;CIEND95=-3,40;SU=13;PE=13;SR=0;ALG=PROD;AF=6.839e-05;NSAMP=1;MSQ=130.21;AC=2;AN=29246;NFAM=1	.
chr6	64024233	64024869	chr6	64032110	64032601	523524	945.2	-	+	BND	LOW	523524_1	N	]chr6:64032161]N	523524_2	N	N[chr6:64024660[	SVTYPE=BND;POS=64024660;STRANDS=-+:125;IMPRECISE;CIPOS=-426,210;CIEND=-51,440;CIPOS95=-165,165;CIEND95=-51,134;MATEID=523524_2;EVENT=523524;SU=125;PE=125;SR=0;ALG=SUM;AF=0.0003761;NSAMP=11;MSQ=65.86;RECLASSIFIED;AC=11;AN=29246;NFAM=11	SVTYPE=BND;POS=64032161;STRANDS=-+:125;IMPRECISE;CIPOS=-51,440;CIEND=-426,210;CIPOS95=-51,134;CIEND95=-165,165;MATEID=523524_1;EVENT=523524;SECONDARY;SU=125;PE=125;SR=0;ALG=SUM;AF=0.0003761;NSAMP=11;MSQ=65.86;RECLASSIFIED;AC=11;AN=29246;NFAM=11
chr6	64045429	64045440	chr7	40322989	40323000	98083	390.48	+	+	BND	LOW	98083_1	N	N]chr7:40322995]	98083_2	N	N]chr6:64045435]	SVTYPE=BND;POS=64045435;STRANDS=++:47;CIPOS=-6,5;CIEND=-6,5;CIPOS95=0,0;CIEND95=0,0;MATEID=98083_2;EVENT=98083;SU=47;PE=0;SR=47;ALG=PROD;AF=0.0003419;NSAMP=10;MSQ=26.14;AC=10;AN=29246;NFAM=10	SVTYPE=BND;POS=40322995;STRANDS=++:47;CIPOS=-6,5;CIEND=-6,5;CIPOS95=0,0;CIEND95=0,0;MATEID=98083_1;EVENT=98083;SECONDARY;SU=47;PE=0;SR=47;ALG=PROD;AF=0.0003419;NSAMP=10;MSQ=26.14;AC=10;AN=29246;NFAM=10
chr6	64045959	64045978	chr6	64046009	64046028	377915	284.53	+	-	BND	PASS	377915_1	N	N[chr6:64046020[	377915_2	N	]chr6:64045969]N	SVTYPE=BND;POS=64045969;STRANDS=+-:10;CIPOS=-10,9;CIEND=-10,9;CIPOS95=0,0;CIEND95=0,0;MATEID=377915_2;EVENT=377915;SU=10;PE=0;SR=10;ALG=PROD;AF=3.419e-05;NSAMP=1;MSQ=272.85;RECLASSIFIED;AC=1;AN=29246;NFAM=1	SVTYPE=BND;POS=64046020;STRANDS=+-:10;CIPOS=-10,9;CIEND=-10,9;CIPOS95=0,0;CIEND95=0,0;MATEID=377915_1;EVENT=377915;SECONDARY;SU=10;PE=0;SR=10;ALG=PROD;AF=3.419e-05;NSAMP=1;MSQ=272.85;RECLASSIFIED;AC=1;AN=29246;NFAM=1
chr6	64071568	64071568	chr6	64071756	64071756	596376	112823.0	+	+	INV	LOW	596376	N	<INV>	.	.	.	SVTYPE=INV;POS=64071568;SVLEN=188;END=64071756;STRANDS=++:2639,--:128;CIPOS=0,0;CIEND=0,0;CIPOS95=0,0;CIEND95=0,0;SU=2767;PE=153;SR=2614;ALG=PROD;AF=0.05143;NSAMP=1504;MSQ=57.97;AC=1504;AN=29246;NFAM=1474	.
chr6	64077746	64077763	chr6	64099374	64099393	377918	944.34	+	-	DEL	PASS	377918	N	<DEL>	.	.	.	SVTYPE=DEL;POS=64077756;SVLEN=-21628;END=64099384;STRANDS=+-:39;CIPOS=-10,7;CIEND=-10,9;CIPOS95=0,0;CIEND95=0,0;SU=39;PE=20;SR=19;ALG=PROD;AF=3.419e-05;NSAMP=1;MSQ=944.32;AC=1;AN=29246;NFAM=1	.
chr6	64079393	64079941	chr13	91627355	91628064	94388	12.05	-	+	BND	LOW	94388_1	N	]chr13:91627365]N	94388_2	N	N[chr6:64079933[	SVTYPE=BND;POS=64079933;STRANDS=-+:4;IMPRECISE;CIPOS=-539,9;CIEND=-10,699;CIPOS95=-141,2;CIEND95=0,234;MATEID=94388_2;EVENT=94388;SU=4;PE=4;SR=0;ALG=PROD;AF=3.419e-05;NSAMP=1;MSQ=12.05;AC=1;AN=29246;NFAM=1	SVTYPE=BND;POS=91627365;STRANDS=-+:4;IMPRECISE;CIPOS=-10,699;CIEND=-539,9;CIPOS95=0,234;CIEND95=-141,2;MATEID=94388_1;EVENT=94388;SECONDARY;SU=4;PE=4;SR=0;ALG=PROD;AF=3.419e-05;NSAMP=1;MSQ=12.05;AC=1;AN=29246;NFAM=1
chr6	64085310	64085369	chr14	65611255	65611310	94759	10136.0	-	+	BND	LOW	94759_1	N	]chr14:65611284]N	94759_2	N	N[chr6:64085341[	SVTYPE=BND;POS=64085341;STRANDS=-+:13;IMPRECISE;CIPOS=-30,29;CIEND=-29,26;CIPOS95=0,0;CIEND95=-1,1;MATEID=94759_2;EVENT=94759;SU=13;PE=5;SR=8;ALG=PROD;AF=0.01272;NSAMP=368;MSQ=21.77;AC=372;AN=29246;NFAM=367	SVTYPE=BND;POS=65611284;STRANDS=-+:13;IMPRECISE;CIPOS=-29,26;CIEND=-30,29;CIPOS95=-1,1;CIEND95=0,0;MATEID=94759_1;EVENT=94759;SECONDARY;SU=13;PE=5;SR=8;ALG=PROD;AF=0.01272;NSAMP=368;MSQ=21.77;AC=372;AN=29246;NFAM=367
chr6	64085331	64085348	chr9	17816333	17816350	99447	2663.91	-	-	BND	LOW	99447_1	N	[chr9:17816343[N	99447_2	N	[chr6:64085341[N	SVTYPE=BND;POS=64085341;STRANDS=--:4;CIPOS=-9,8;CIEND=-9,8;CIPOS95=0,0;CIEND95=0,0;MATEID=99447_2;EVENT=99447;SU=4;PE=0;SR=4;ALG=PROD;AF=0.003351;NSAMP=98;MSQ=21.99;AC=98;AN=29246;NFAM=98	SVTYPE=BND;POS=17816343;STRANDS=--:4;CIPOS=-9,8;CIEND=-9,8;CIPOS95=0,0;CIEND95=0,0;MATEID=99447_1;EVENT=99447;SECONDARY;SU=4;PE=0;SR=4;ALG=PROD;AF=0.003351;NSAMP=98;MSQ=21.99;AC=98;AN=29246;NFAM=98
chr6	64085357	64085374	chrX	55647634	55647651	100252	59.63	+	+	BND	LOW	100252_1	N	N]chrX:55647643]	100252_2	N	N]chr6:64085366]	SVTYPE=BND;POS=64085366;STRANDS=++:4;CIPOS=-9,8;CIEND=-9,8;CIPOS95=0,0;CIEND95=0,0;MATEID=100252_2;EVENT=100252;SU=4;PE=0;SR=4;ALG=PROD;AF=0.0001026;NSAMP=3;MSQ=18.11;AC=3;AN=29246;NFAM=3	SVTYPE=BND;POS=55647643;STRANDS=++:4;CIPOS=-9,8;CIEND=-9,8;CIPOS95=0,0;CIEND95=0,0;MATEID=100252_1;EVENT=100252;SECONDARY;SU=4;PE=0;SR=4;ALG=PROD;AF=0.0001026;NSAMP=3;MSQ=18.11;AC=3;AN=29246;NFAM=3
chr6	64085434	64085490	chr6	64085824	64085873	377919	2753.62	+	-	BND	LOW	377919_1	N	N[chr6:64085850[	377919_2	N	]chr6:64085464]N	SVTYPE=BND;POS=64085464;STRANDS=+-:53;CIPOS=-30,26;CIEND=-25,24;CIPOS95=0,0;CIEND95=0,0;MATEID=377919_2;EVENT=377919;SU=53;PE=8;SR=45;ALG=PROD;AF=0.0003419;NSAMP=10;MSQ=19.06;RECLASSIFIED;AC=10;AN=29246;NFAM=10	SVTYPE=BND;POS=64085850;STRANDS=+-:53;CIPOS=-25,24;CIEND=-30,26;CIPOS95=0,0;CIEND95=0,0;MATEID=377919_1;EVENT=377919;SECONDARY;SU=53;PE=8;SR=45;ALG=PROD;AF=0.0003419;NSAMP=10;MSQ=19.06;RECLASSIFIED;AC=10;AN=29246;NFAM=10
chr6	64092757	64092981	chr6	64093824	64094184	377920	1275.05	+	-	BND	LOW	377920_1	N	N[chr6:64094176[	377920_2	N	]chr6:64092774]N	SVTYPE=BND;POS=64092774;STRANDS=+-:69;IMPRECISE;CIPOS=-17,207;CIEND=-351,9;CIPOS95=-17,18;CIEND95=-21,9;MATEID=377920_2;EVENT=377920;SU=69;PE=69;SR=0;ALG=PROD;AF=0.0003419;NSAMP=10;MSQ=118.79;RECLASSIFIED;AC=10;AN=29246;NFAM=9	SVTYPE=BND;POS=64094176;STRANDS=+-:69;IMPRECISE;CIPOS=-351,9;CIEND=-17,207;CIPOS95=-21,9;CIEND95=-17,18;MATEID=377920_1;EVENT=377920;SECONDARY;SU=69;PE=69;SR=0;ALG=PROD;AF=0.0003419;NSAMP=10;MSQ=118.79;RECLASSIFIED;AC=10;AN=29246;NFAM=9
chr6	64102763	64103164	chr6	64105210	64105442	523526	229.98	-	+	DUP	PASS	523526	N	<DUP>	.	.	.	SVTYPE=DUP;POS=64103155;SVLEN=2065;END=64105220;STRANDS=-+:22;IMPRECISE;CIPOS=-392,9;CIEND=-10,222;CIPOS95=-59,2;CIEND95=-1,33;SU=22;PE=22;SR=0;ALG=PROD;AF=3.42e-05;NSAMP=1;MSQ=218.79;AC=1;AN=29244;NFAM=1	.
chr6	64104171	64104227	chr6	64104722	64104767	596377	1697.82	+	+	BND	PASS	596377_1	N	N]chr6:64104745]	596377_2	N	N]chr6:64104201]	SVTYPE=BND;POS=64104201;STRANDS=++:87;CIPOS=-30,26;CIEND=-23,22;CIPOS95=0,0;CIEND95=0,0;MATEID=596377_2;EVENT=596377;SU=87;PE=50;SR=37;ALG=PROD;AF=0.0001026;NSAMP=3;MSQ=565.4;AC=3;AN=29246;NFAM=3	SVTYPE=BND;POS=64104745;STRANDS=++:87;CIPOS=-23,22;CIEND=-30,26;CIPOS95=0,0;CIEND95=0,0;MATEID=596377_1;EVENT=596377;SECONDARY;SU=87;PE=50;SR=37;ALG=PROD;AF=0.0001026;NSAMP=3;MSQ=565.4;AC=3;AN=29246;NFAM=3
chr6	64104300	64104341	chr6	64106666	64106710	596378	1942.29	-	-	BND	PASS	596378_1	N	[chr6:64106690[N	596378_2	N	[chr6:64104321[N	SVTYPE=BND;POS=64104321;STRANDS=--:93;CIPOS=-20,21;CIEND=-23,21;CIPOS95=0,0;CIEND95=0,0;MATEID=596378_2;EVENT=596378;SU=93;PE=48;SR=45;ALG=PROD;AF=0.0001026;NSAMP=3;MSQ=647.43;AC=3;AN=29246;NFAM=3	SVTYPE=BND;POS=64106690;STRANDS=--:93;CIPOS=-23,21;CIEND=-20,21;CIPOS95=0,0;CIEND95=0,0;MATEID=596378_1;EVENT=596378;SECONDARY;SU=93;PE=48;SR=45;ALG=PROD;AF=0.0001026;NSAMP=3;MSQ=647.43;AC=3;AN=29246;NFAM=3
chr6	64107260	64107359	chr8	95333004	95333103	99099	65.32	+	-	BND	LOW	99099_1	N	N[chr8:95333055[	99099_2	N	]chr6:64107310]N	SVTYPE=BND;POS=64107310;STRANDS=+-:8;IMPRECISE;CIPOS=-50,49;CIEND=-50,49;CIPOS95=-1,1;CIEND95=-1,1;MATEID=99099_2;EVENT=99099;SU=8;PE=6;SR=2;ALG=PROD;AF=0.0001368;NSAMP=4;MSQ=13.88;AC=4;AN=29246;NFAM=4	SVTYPE=BND;POS=95333055;STRANDS=+-:8;IMPRECISE;CIPOS=-50,49;CIEND=-50,49;CIPOS95=-1,1;CIEND95=-1,1;MATEID=99099_1;EVENT=99099;SECONDARY;SU=8;PE=6;SR=2;ALG=PROD;AF=0.0001368;NSAMP=4;MSQ=13.88;AC=4;AN=29246;NFAM=4
chr6	64107261	64107280	chr8	95333141	95333156	99100	487.02	-	+	BND	LOW	99100_1	N	]chr8:95333149]N	99100_2	N	N[chr6:64107272[	SVTYPE=BND;POS=64107272;STRANDS=-+:23;CIPOS=-10,9;CIEND=-8,7;CIPOS95=0,0;CIEND95=0,0;MATEID=99100_2;EVENT=99100;SU=23;PE=15;SR=8;ALG=PROD;AF=0.0005813;NSAMP=17;MSQ=23.54;AC=17;AN=29246;NFAM=17	SVTYPE=BND;POS=95333149;STRANDS=-+:23;CIPOS=-8,7;CIEND=-10,9;CIPOS95=0,0;CIEND95=0,0;MATEID=99100_1;EVENT=99100;SECONDARY;SU=23;PE=15;SR=8;ALG=PROD;AF=0.0005813;NSAMP=17;MSQ=23.54;AC=17;AN=29246;NFAM=17
chr6	64126329	64126333	chr7	9655747	9655749	97896	67177.2	-	-	BND	LOW	97896_1	N	[chr7:9655749[N	97896_2	N	[chr6:64126332[N	SVTYPE=BND;POS=64126332;STRANDS=--:1217;CIPOS=-2,2;CIEND=-1,1;CIPOS95=0,0;CIEND95=0,0;MATEID=97896_2;EVENT=97896;SU=1217;PE=921;SR=296;ALG=PROD;AF=0.02746;NSAMP=803;MSQ=54.84;AC=803;AN=29246;NFAM=786	SVTYPE=BND;POS=9655749;STRANDS=--:1217;CIPOS=-1,1;CIEND=-2,2;CIPOS95=0,0;CIEND95=0,0;MATEID=97896_1;EVENT=97896;SECONDARY;SU=1217;PE=921;SR=296;ALG=PROD;AF=0.02746;NSAMP=803;MSQ=54.84;AC=803;AN=29246;NFAM=786
chr6	64126331	64126331	chr16	57218700	57218700	95677	289537.0	-	-	BND	LOW	95677_1	N	[chr16:57218701[N	95677_2	N	[chr6:64126332[N	SVTYPE=BND;POS=64126332;STRANDS=--:5296;CIPOS=0,0;CIEND=0,0;CIPOS95=0,0;CIEND95=0,0;MATEID=95677_2;EVENT=95677;SU=5296;PE=0;SR=5296;ALG=PROD;AF=0.09177;NSAMP=2684;MSQ=66.05;AC=2684;AN=29246;NFAM=2590	SVTYPE=BND;POS=57218701;STRANDS=--:5296;CIPOS=0,0;CIEND=0,0;CIPOS95=0,0;CIEND95=0,0;MATEID=95677_1;EVENT=95677;SECONDARY;SU=5296;PE=0;SR=5296;ALG=PROD;AF=0.09177;NSAMP=2684;MSQ=66.05;AC=2684;AN=29246;NFAM=2590
chr6	64128558	64128564	chr6	64136321	64136340	523527	282.45	-	+	DUP	PASS	523527	N	<DUP>	.	.	.	SVTYPE=DUP;POS=64128562;SVLEN=7769;END=64136331;STRANDS=-+:21;CIPOS=-4,2;CIEND=-10,9;CIPOS95=0,0;CIEND95=0,0;SU=21;PE=13;SR=8;ALG=PROD;AF=6.839e-05;NSAMP=1;MSQ=274.81;AC=2;AN=29246;NFAM=1	.
chr6	64131322	64131325	chr6	64132414	64132416	377923	16088.4	+	-	BND	PASS	377923_1	N	N[chr6:64132417[	377923_2	N	]chr6:64131324]N	SVTYPE=BND;POS=64131324;STRANDS=+-:634;CIPOS=-2,1;CIEND=-2,0;CIPOS95=0,0;CIEND95=0,0;MATEID=377923_2;EVENT=377923;SU=634;PE=384;SR=250;ALG=PROD;AF=0.0009574;NSAMP=28;MSQ=423.21;RECLASSIFIED;AC=28;AN=29246;NFAM=28	SVTYPE=BND;POS=64132417;STRANDS=+-:634;CIPOS=-2,0;CIEND=-2,1;CIPOS95=0,0;CIEND95=0,0;MATEID=377923_1;EVENT=377923;SECONDARY;SU=634;PE=384;SR=250;ALG=PROD;AF=0.0009574;NSAMP=28;MSQ=423.21;RECLASSIFIED;AC=28;AN=29246;NFAM=28
chr6	64143365	64143383	chr22	40126592	40126610	97782	12.13	+	+	BND	LOW	97782_1	N	N]chr22:40126602]	97782_2	N	N]chr6:64143375]	SVTYPE=BND;POS=64143375;STRANDS=++:4;IMPRECISE;CIPOS=-10,8;CIEND=-10,8;CIPOS95=-1,0;CIEND95=-1,0;MATEID=97782_2;EVENT=97782;SU=4;PE=0;SR=4;ALG=PROD;AF=3.419e-05;NSAMP=1;MSQ=12.11;AC=1;AN=29246;NFAM=1	SVTYPE=BND;POS=40126602;STRANDS=++:4;IMPRECISE;CIPOS=-10,8;CIEND=-10,8;CIPOS95=-1,0;CIEND95=-1,0;MATEID=97782_1;EVENT=97782;SECONDARY;SU=4;PE=0;SR=4;ALG=PROD;AF=3.419e-05;NSAMP=1;MSQ=12.11;AC=1;AN=29246;NFAM=1
chr6	64151315	64151370	chr10	84483948	84484005	92422	2612.48	-	+	BND	LOW	92422_1	N	]chr10:84483977]N	92422_2	N	N[chr6:64151342[	SVTYPE=BND;POS=64151342;STRANDS=-+:9;CIPOS=-26,29;CIEND=-29,28;CIPOS95=0,0;CIEND95=0,0;MATEID=92422_2;EVENT=92422;SU=9;PE=0;SR=9;ALG=PROD;AF=0.003419;NSAMP=94;MSQ=16.53;AC=100;AN=29246;NFAM=94	SVTYPE=BND;POS=84483977;STRANDS=-+:9;CIPOS=-29,28;CIEND=-26,29;CIPOS95=0,0;CIEND95=0,0;MATEID=92422_1;EVENT=92422;SECONDARY;SU=9;PE=0;SR=9;ALG=PROD;AF=0.003419;NSAMP=94;MSQ=16.53;AC=100;AN=29246;NFAM=94
chr6	64151905	64151921	chr6	64160476	64160495	377924	173.78	+	-	DEL	PASS	377924	N	<DEL>	.	.	.	SVTYPE=DEL;POS=64151913;SVLEN=-8573;END=64160486;STRANDS=+-:10;CIPOS=-8,8;CIEND=-10,9;CIPOS95=0,0;CIEND95=0,0;SU=10;PE=6;SR=4;ALG=PROD;AF=3.419e-05;NSAMP=1;MSQ=173.77;AC=1;AN=29246;NFAM=1	.
chr6	64155899	64155918	chr6	64158883	64158890	377925	587.51	+	-	DEL	PASS	377925	N	<DEL>	.	.	.	SVTYPE=DEL;POS=64155909;SVLEN=-2980;END=64158889;STRANDS=+-:22;CIPOS=-10,9;CIEND=-6,1;CIPOS95=0,0;CIEND95=0,0;SU=22;PE=16;SR=6;ALG=PROD;AF=3.419e-05;NSAMP=1;MSQ=587.51;AC=1;AN=29246;NFAM=1	.
chr6	64156777	64157208	chr6	64235409	64235787	523528	44.13	-	+	BND	LOW	523528_1	N	]chr6:64235419]N	523528_2	N	N[chr6:64157200[	SVTYPE=BND;POS=64157200;STRANDS=-+:10;IMPRECISE;CIPOS=-422,9;CIEND=-10,368;CIPOS95=-110,1;CIEND95=-2,83;MATEID=523528_2;EVENT=523528;SU=10;PE=10;SR=0;ALG=PROD;AF=3.419e-05;NSAMP=1;MSQ=44.1;RECLASSIFIED;AC=1;AN=29246;NFAM=1	SVTYPE=BND;POS=64235419;STRANDS=-+:10;IMPRECISE;CIPOS=-10,368;CIEND=-422,9;CIPOS95=-2,83;CIEND95=-110,1;MATEID=523528_1;EVENT=523528;SECONDARY;SU=10;PE=10;SR=0;ALG=PROD;AF=3.419e-05;NSAMP=1;MSQ=44.1;RECLASSIFIED;AC=1;AN=29246;NFAM=1
chr6	64159187	64159586	chr14	58754327	58754697	94728	301.75	-	+	BND	LOW	94728_1	N	]chr14:58754354]N	94728_2	N	N[chr6:64159560[	SVTYPE=BND;POS=64159560;STRANDS=-+:12;IMPRECISE;CIPOS=-372,27;CIEND=-27,343;CIPOS95=-115,27;CIEND95=-27,92;MATEID=94728_2;EVENT=94728;SU=12;PE=12;SR=0;ALG=PROD;AF=6.839e-05;NSAMP=2;MSQ=91.18;AC=2;AN=29246;NFAM=2	SVTYPE=BND;POS=58754354;STRANDS=-+:12;IMPRECISE;CIPOS=-27,343;CIEND=-372,27;CIPOS95=-27,92;CIEND95=-115,27;MATEID=94728_1;EVENT=94728;SECONDARY;SU=12;PE=12;SR=0;ALG=PROD;AF=6.839e-05;NSAMP=2;MSQ=91.18;AC=2;AN=29246;NFAM=2
chr6	64168250	64168267	chr6	92792013	92792030	523529	867.25	-	+	BND	LOW	523529_1	N	]chr6:92792022]N	523529_2	N	N[chr6:64168260[	SVTYPE=BND;POS=64168260;STRANDS=-+:29;CIPOS=-9,8;CIEND=-9,8;CIPOS95=0,0;CIEND95=0,0;MATEID=523529_2;EVENT=523529;SU=29;PE=0;SR=29;ALG=PROD;AF=0.001539;NSAMP=45;MSQ=14.5;RECLASSIFIED;AC=45;AN=29246;NFAM=45	SVTYPE=BND;POS=92792022;STRANDS=-+:29;CIPOS=-9,8;CIEND=-9,8;CIPOS95=0,0;CIEND95=0,0;MATEID=523529_1;EVENT=523529;SECONDARY;SU=29;PE=0;SR=29;ALG=PROD;AF=0.001539;NSAMP=45;MSQ=14.5;RECLASSIFIED;AC=45;AN=29246;NFAM=45
chr6	64174457	64174516	chr6	64234076	64234122	377926	709.21	+	-	BND	PASS	377926_1	N	N[chr6:64234101[	377926_2	N	]chr6:64174487]N	SVTYPE=BND;POS=64174487;STRANDS=+-:47;CIPOS=-30,29;CIEND=-24,22;CIPOS95=0,0;CIEND95=0,0;MATEID=377926_2;EVENT=377926;SU=47;PE=28;SR=19;ALG=PROD;AF=3.419e-05;NSAMP=1;MSQ=481.91;RECLASSIFIED;AC=1;AN=29246;NFAM=1	SVTYPE=BND;POS=64234101;STRANDS=+-:47;CIPOS=-24,22;CIEND=-30,29;CIPOS95=0,0;CIEND95=0,0;MATEID=377926_1;EVENT=377926;SECONDARY;SU=47;PE=28;SR=19;ALG=PROD;AF=3.419e-05;NSAMP=1;MSQ=481.91;RECLASSIFIED;AC=1;AN=29246;NFAM=1
chr6	64184905	64184913	chr6	64185012	64185019	377927	2270.66	+	-	BND	LOW	377927_1	N	N[chr6:64185017[	377927_2	N	]chr6:64184910]N	SVTYPE=BND;POS=64184910;STRANDS=+-:75;CIPOS=-5,3;CIEND=-4,3;CIPOS95=0,0;CIEND95=0,0;MATEID=377927_2;EVENT=377927;SU=75;PE=1;SR=74;ALG=PROD;AF=0.0003077;NSAMP=9;MSQ=174.51;RECLASSIFIED;AC=9;AN=29246;NFAM=9	SVTYPE=BND;POS=64185017;STRANDS=+-:75;CIPOS=-4,3;CIEND=-5,3;CIPOS95=0,0;CIEND95=0,0;MATEID=377927_1;EVENT=377927;SECONDARY;SU=75;PE=1;SR=74;ALG=PROD;AF=0.0003077;NSAMP=9;MSQ=174.51;RECLASSIFIED;AC=9;AN=29246;NFAM=9
chr6	64195316	64195797	chr6	64196467	64196799	377928	101.56	+	-	DEL	PASS	377928	N	<DEL>	.	.	.	SVTYPE=DEL;POS=64195326;SVLEN=-1464;END=64196790;STRANDS=+-:4;IMPRECISE;CIPOS=-10,471;CIEND=-323,9;CIPOS95=0,154;CIEND95=-96,3;SU=4;PE=4;SR=0;ALG=PROD;AF=3.419e-05;NSAMP=1;MSQ=101.56;AC=1;AN=29246;NFAM=1	.
chr6	64200207	64200209	chr6	64202127	64202129	377929	21242.1	+	-	BND	PASS	377929_1	N	N[chr6:64202130[	377929_2	N	]chr6:64200208]N	SVTYPE=BND;POS=64200208;STRANDS=+-:894;CIPOS=-1,1;CIEND=-2,0;CIPOS95=0,0;CIEND95=0,0;MATEID=377929_2;EVENT=377929;SU=894;PE=543;SR=351;ALG=PROD;AF=0.0006497;NSAMP=19;MSQ=597.61;RECLASSIFIED;AC=19;AN=29246;NFAM=17	SVTYPE=BND;POS=64202130;STRANDS=+-:894;CIPOS=-2,0;CIEND=-1,1;CIPOS95=0,0;CIEND95=0,0;MATEID=377929_1;EVENT=377929;SECONDARY;SU=894;PE=543;SR=351;ALG=PROD;AF=0.0006497;NSAMP=19;MSQ=597.61;RECLASSIFIED;AC=19;AN=29246;NFAM=17
chr6	64221963	64221966	chr6	64222864	64222867	523530	5627.46	-	+	BND	LOW	523530_1	N	]chr6:64222866]N	523530_2	N	N[chr6:64221966[	SVTYPE=BND;POS=64221966;STRANDS=-+:584;CIPOS=-2,1;CIEND=-2,1;CIPOS95=0,0;CIEND95=0,0;MATEID=523530_2;EVENT=523530;SU=584;PE=340;SR=244;ALG=PROD;AF=0.0007864;NSAMP=23;MSQ=184.33;RECLASSIFIED;AC=23;AN=29246;NFAM=22	SVTYPE=BND;POS=64222866;STRANDS=-+:584;CIPOS=-2,1;CIEND=-2,1;CIPOS95=0,0;CIEND95=0,0;MATEID=523530_1;EVENT=523530;SECONDARY;SU=584;PE=340;SR=244;ALG=PROD;AF=0.0007864;NSAMP=23;MSQ=184.33;RECLASSIFIED;AC=23;AN=29246;NFAM=22
chr6	64225768	64225813	chr6	64229288	64229347	377930	815.0	+	-	DEL	PASS	377930	N	<DEL>	.	.	.	SVTYPE=DEL;POS=64225791;SVLEN=-3527;END=64229318;STRANDS=+-:36;CIPOS=-23,22;CIEND=-30,29;CIPOS95=0,0;CIEND95=0,0;SU=36;PE=20;SR=16;ALG=PROD;AF=6.839e-05;NSAMP=2;MSQ=407.5;AC=2;AN=29246;NFAM=2	.
chr6	64235531	64235840	chr6	64238778	64239169	377931	35.37	+	-	DEL	PASS	377931	N	<DEL>	.	.	.	SVTYPE=DEL;POS=64235541;SVLEN=-3619;END=64239160;STRANDS=+-:9;IMPRECISE;CIPOS=-10,299;CIEND=-382,9;CIPOS95=-2,72;CIEND95=-97,2;SU=9;PE=9;SR=0;ALG=PROD;AF=3.419e-05;NSAMP=1;MSQ=35.37;AC=1;AN=29246;NFAM=1	.
chr6	64238156	64238175	chr6	64238273	64238292	377932	248.86	+	-	DEL	PASS	377932	N	<DEL>	.	.	.	SVTYPE=DEL;POS=64238166;SVLEN=-117;END=64238283;STRANDS=+-:8;CIPOS=-10,9;CIEND=-10,9;CIPOS95=0,0;CIEND95=0,0;SU=8;PE=0;SR=8;ALG=PROD;AF=3.419e-05;NSAMP=1;MSQ=248.79;AC=1;AN=29246;NFAM=1	.
chr6	64243954	64243960	chr6	64251610	64251616	377934	393.21	+	-	DEL	PASS	377934	N	<DEL>	.	.	.	SVTYPE=DEL;POS=64243957;SVLEN=-7657;END=64251614;STRANDS=+-:16;CIPOS=-3,3;CIEND=-4,2;CIPOS95=0,0;CIEND95=0,0;SU=16;PE=8;SR=8;ALG=PROD;AF=3.419e-05;NSAMP=1;MSQ=380.73;AC=1;AN=29246;NFAM=1	.
chr6	64245392	64245392	chr6	64245548	64245548	377935	87448.5	+	-	BND	LOW	377935_1	N	N[chr6:64245549[	377935_2	N	]chr6:64245392]N	SVTYPE=BND;POS=64245392;STRANDS=+-:3304;CIPOS=0,0;CIEND=0,0;CIPOS95=0,0;CIEND95=0,0;MATEID=377935_2;EVENT=377935;SU=3304;PE=41;SR=3263;ALG=PROD;AF=0.01169;NSAMP=340;MSQ=215.83;RECLASSIFIED;AC=342;AN=29246;NFAM=332	SVTYPE=BND;POS=64245549;STRANDS=+-:3304;CIPOS=0,0;CIEND=0,0;CIPOS95=0,0;CIEND95=0,0;MATEID=377935_1;EVENT=377935;SECONDARY;SU=3304;PE=41;SR=3263;ALG=PROD;AF=0.01169;NSAMP=340;MSQ=215.83;RECLASSIFIED;AC=342;AN=29246;NFAM=332
chr6	64252341	64252351	chr6	64271587	64271596	377936	560.39	+	-	DEL	PASS	377936	N	<DEL>	.	.	.	SVTYPE=DEL;POS=64252347;SVLEN=-19245;END=64271592;STRANDS=+-:7;CIPOS=-6,4;CIEND=-5,4;CIPOS95=0,0;CIEND95=0,0;SU=7;PE=0;SR=7;ALG=PROD;AF=3.419e-05;NSAMP=1;MSQ=560.39;AC=1;AN=29246;NFAM=1	.
chr6	64257482	64257501	chr8	95350049	95350068	99102	134.5	+	+	BND	LOW	99102_1	N	N]chr8:95350059]	99102_2	N	N]chr6:64257492]	SVTYPE=BND;POS=64257492;STRANDS=++:21;CIPOS=-10,9;CIEND=-10,9;CIPOS95=0,0;CIEND95=0,0;MATEID=99102_2;EVENT=99102;SU=21;PE=9;SR=12;ALG=PROD;AF=3.419e-05;NSAMP=1;MSQ=134.5;AC=1;AN=29246;NFAM=1	SVTYPE=BND;POS=95350059;STRANDS=++:21;CIPOS=-10,9;CIEND=-10,9;CIPOS95=0,0;CIEND95=0,0;MATEID=99102_1;EVENT=99102;SECONDARY;SU=21;PE=9;SR=12;ALG=PROD;AF=3.419e-05;NSAMP=1;MSQ=134.5;AC=1;AN=29246;NFAM=1
chr6	64257509	64257528	chr8	95349898	95349903	99101	47.58	-	-	BND	LOW	99101_1	N	[chr8:95349903[N	99101_2	N	[chr6:64257520[N	SVTYPE=BND;POS=64257520;STRANDS=--:17;CIPOS=-10,9;CIEND=-4,1;CIPOS95=0,0;CIEND95=0,0;MATEID=99101_2;EVENT=99101;SU=17;PE=8;SR=9;ALG=PROD;AF=3.419e-05;NSAMP=1;MSQ=47.58;AC=1;AN=29246;NFAM=1	SVTYPE=BND;POS=95349903;STRANDS=--:17;CIPOS=-4,1;CIEND=-10,9;CIPOS95=0,0;CIEND95=0,0;MATEID=99101_1;EVENT=99101;SECONDARY;SU=17;PE=8;SR=9;ALG=PROD;AF=3.419e-05;NSAMP=1;MSQ=47.58;AC=1;AN=29246;NFAM=1
chr6	64260253	64260305	chr6	64261193	64261211	377937	1663.64	+	-	DEL	PASS	377937	N	<DEL>	.	.	.	SVTYPE=DEL;POS=64260278;SVLEN=-925;END=64261203;STRANDS=+-:54;CIPOS=-25,27;CIEND=-10,8;CIPOS95=0,0;CIEND95=0,0;SU=54;PE=32;SR=22;ALG=PROD;AF=0.0001368;NSAMP=4;MSQ=415.91;AC=4;AN=29246;NFAM=4	.
chr6	64274494	64274511	chr16	58816371	58816388	95684	3481.96	+	-	BND	LOW	95684_1	N	N[chr16:58816381[	95684_2	N	]chr6:64274503]N	SVTYPE=BND;POS=64274503;STRANDS=+-:4;CIPOS=-9,8;CIEND=-9,8;CIPOS95=0,0;CIEND95=0,0;MATEID=95684_2;EVENT=95684;SU=4;PE=0;SR=4;ALG=PROD;AF=0.003248;NSAMP=95;MSQ=36.2;AC=95;AN=29246;NFAM=95	SVTYPE=BND;POS=58816381;STRANDS=+-:4;CIPOS=-9,8;CIEND=-9,8;CIPOS95=0,0;CIEND95=0,0;MATEID=95684_1;EVENT=95684;SECONDARY;SU=4;PE=0;SR=4;ALG=PROD;AF=0.003248;NSAMP=95;MSQ=36.2;AC=95;AN=29246;NFAM=95
chr6	64277222	64277267	chr6	64277292	64277337	377939	621.76	+	-	BND	PASS	377939_1	N	N[chr6:64277316[	377939_2	N	]chr6:64277245]N	SVTYPE=BND;POS=64277245;STRANDS=+-:17;CIPOS=-23,22;CIEND=-23,22;CIPOS95=0,0;CIEND95=0,0;MATEID=377939_2;EVENT=377939;SU=17;PE=0;SR=17;ALG=PROD;AF=6.843e-05;NSAMP=2;MSQ=278.75;RECLASSIFIED;AC=2;AN=29226;NFAM=2	SVTYPE=BND;POS=64277316;STRANDS=+-:17;CIPOS=-23,22;CIEND=-23,22;CIPOS95=0,0;CIEND95=0,0;MATEID=377939_1;EVENT=377939;SECONDARY;SU=17;PE=0;SR=17;ALG=PROD;AF=6.843e-05;NSAMP=2;MSQ=278.75;RECLASSIFIED;AC=2;AN=29226;NFAM=2
chr6	64294834	64295654	chr14	97221572	97222334	94964	2618.93	-	+	BND	LOW	94964_1	N	]chr14:97221612]N	94964_2	N	N[chr6:64295571[	SVTYPE=BND;POS=64295571;STRANDS=-+:13;IMPRECISE;CIPOS=-736,84;CIEND=-40,722;CIPOS95=-166,84;CIEND95=-40,168;MATEID=94964_2;EVENT=94964;SU=13;PE=13;SR=0;ALG=SUM;AF=0.002804;NSAMP=82;MSQ=28.3;AC=82;AN=29246;NFAM=82	SVTYPE=BND;POS=97221612;STRANDS=-+:13;IMPRECISE;CIPOS=-40,722;CIEND=-736,84;CIPOS95=-40,168;CIEND95=-166,84;MATEID=94964_1;EVENT=94964;SECONDARY;SU=13;PE=13;SR=0;ALG=SUM;AF=0.002804;NSAMP=82;MSQ=28.3;AC=82;AN=29246;NFAM=82
chr6	64294849	64295416	chr8	134368837	134369420	99315	769.31	-	-	BND	LOW	99315_1	N	[chr8:134369372[N	99315_2	N	[chr6:64295368[N	SVTYPE=BND;POS=64295368;STRANDS=--:4;IMPRECISE;CIPOS=-518,49;CIEND=-534,49;CIPOS95=-157,49;CIEND95=-155,49;MATEID=99315_2;EVENT=99315;SU=4;PE=4;SR=0;ALG=PROD;AF=0.0009916;NSAMP=29;MSQ=22.96;AC=29;AN=29246;NFAM=29	SVTYPE=BND;POS=134369372;STRANDS=--:4;IMPRECISE;CIPOS=-534,49;CIEND=-518,49;CIPOS95=-155,49;CIEND95=-157,49;MATEID=99315_1;EVENT=99315;SECONDARY;SU=4;PE=4;SR=0;ALG=PROD;AF=0.0009916;NSAMP=29;MSQ=22.96;AC=29;AN=29246;NFAM=29
chr6	64295104	64296152	chr7	84690064	84691217	98279	832857.0	+	-	BND	LOW	98279_1	N	N[chr7:84691101[	98279_2	N	]chr6:64295351]N	SVTYPE=BND;POS=64295351;STRANDS=+-:12547;IMPRECISE;CIPOS=-247,801;CIEND=-1036,117;CIPOS95=-126,126;CIEND95=-152,117;MATEID=98279_2;EVENT=98279;SU=12547;PE=12543;SR=4;ALG=SUM;AF=0.2326;NSAMP=6802;MSQ=62.68;AC=6803;AN=29246;NFAM=6279	SVTYPE=BND;POS=84691101;STRANDS=+-:12547;IMPRECISE;CIPOS=-1036,117;CIEND=-247,801;CIPOS95=-152,117;CIEND95=-126,126;MATEID=98279_1;EVENT=98279;SECONDARY;SU=12547;PE=12543;SR=4;ALG=SUM;AF=0.2326;NSAMP=6802;MSQ=62.68;AC=6803;AN=29246;NFAM=6279
chr6	64295203	64295793	chr11	132598649	132599320	93006	124.5	+	-	BND	LOW	93006_1	N	N[chr11:132599312[	93006_2	N	]chr6:64295213]N	SVTYPE=BND;POS=64295213;STRANDS=+-:5;IMPRECISE;CIPOS=-10,580;CIEND=-662,9;CIPOS95=-1,194;CIEND95=-204,0;MATEID=93006_2;EVENT=93006;SU=5;PE=5;SR=0;ALG=PROD;AF=0.0001368;NSAMP=4;MSQ=22.74;AC=4;AN=29246;NFAM=4	SVTYPE=BND;POS=132599312;STRANDS=+-:5;IMPRECISE;CIPOS=-662,9;CIEND=-10,580;CIPOS95=-204,0;CIEND95=-1,194;MATEID=93006_1;EVENT=93006;SECONDARY;SU=5;PE=5;SR=0;ALG=PROD;AF=0.0001368;NSAMP=4;MSQ=22.74;AC=4;AN=29246;NFAM=4
chr6	64295230	64295566	chr16	54439829	54440305	95663	4286.93	-	-	BND	LOW	95663_1	N	[chr16:54440301[N	95663_2	N	[chr6:64295538[N	SVTYPE=BND;POS=64295538;STRANDS=--:75;IMPRECISE;CIPOS=-307,29;CIEND=-471,5;CIPOS95=-9,9;CIEND95=-65,5;MATEID=95663_2;EVENT=95663;SU=75;PE=75;SR=0;ALG=PROD;AF=0.003795;NSAMP=111;MSQ=33.73;AC=111;AN=29246;NFAM=111	SVTYPE=BND;POS=54440301;STRANDS=--:75;IMPRECISE;CIPOS=-471,5;CIEND=-307,29;CIPOS95=-65,5;CIEND95=-9,9;MATEID=95663_1;EVENT=95663;SECONDARY;SU=75;PE=75;SR=0;ALG=PROD;AF=0.003795;NSAMP=111;MSQ=33.73;AC=111;AN=29246;NFAM=111
chr6	64295270	64295438	chrX	25069175	25069506	100114	20571.2	-	-	BND	LOW	100114_1	N	[chrX:25069496[N	100114_2	N	[chr6:64295419[N	SVTYPE=BND;POS=64295419;STRANDS=--:464;IMPRECISE;CIPOS=-148,20;CIEND=-320,11;CIPOS95=-6,6;CIEND95=-18,11;MATEID=100114_2;EVENT=100114;SU=464;PE=464;SR=0;ALG=PROD;AF=0.009882;NSAMP=289;MSQ=46.77;AC=289;AN=29246;NFAM=277	SVTYPE=BND;POS=25069496;STRANDS=--:464;IMPRECISE;CIPOS=-320,11;CIEND=-148,20;CIPOS95=-18,11;CIEND95=-6,6;MATEID=100114_1;EVENT=100114;SECONDARY;SU=464;PE=464;SR=0;ALG=PROD;AF=0.009882;NSAMP=289;MSQ=46.77;AC=289;AN=29246;NFAM=277
chr6	64295309	64295589	chr8	99640104	99640524	99135	603.85	-	+	BND	LOW	99135_1	N	]chr8:99640119]N	99135_2	N	N[chr6:64295556[	SVTYPE=BND;POS=64295556;STRANDS=-+:33;IMPRECISE;CIPOS=-246,34;CIEND=-15,405;CIPOS95=-22,22;CIEND95=-15,76;MATEID=99135_2;EVENT=99135;SU=33;PE=33;SR=0;ALG=PROD;AF=0.0007864;NSAMP=23;MSQ=25.81;AC=23;AN=29246;NFAM=23	SVTYPE=BND;POS=99640119;STRANDS=-+:33;IMPRECISE;CIPOS=-15,405;CIEND=-246,34;CIPOS95=-15,76;CIEND95=-22,22;MATEID=99135_1;EVENT=99135;SECONDARY;SU=33;PE=33;SR=0;ALG=PROD;AF=0.0007864;NSAMP=23;MSQ=25.81;AC=23;AN=29246;NFAM=23
chr6	64295397	64295476	chr19	17463749	17463848	96853	2692.84	-	+	BND	LOW	96853_1	N	]chr19:17463799]N	96853_2	N	N[chr6:64295448[	SVTYPE=BND;POS=64295448;STRANDS=-+:9;IMPRECISE;CIPOS=-50,29;CIEND=-50,49;CIPOS95=-42,29;CIEND95=-1,1;MATEID=96853_2;EVENT=96853;SU=9;PE=6;SR=3;ALG=PROD;AF=0.001881;NSAMP=46;MSQ=35.13;AC=55;AN=29246;NFAM=45	SVTYPE=BND;POS=17463799;STRANDS=-+:9;IMPRECISE;CIPOS=-50,49;CIEND=-50,29;CIPOS95=-1,1;CIEND95=-42,29;MATEID=96853_1;EVENT=96853;SECONDARY;SU=9;PE=6;SR=3;ALG=PROD;AF=0.001881;NSAMP=46;MSQ=35.13;AC=55;AN=29246;NFAM=45
chr6	64295402	64295715	chrX	25069699	25070139	100115	11357.0	+	+	BND	LOW	100115_1	N	N]chrX:25069720]	100115_2	N	N]chr6:64295412]	SVTYPE=BND;POS=64295412;STRANDS=++:104;IMPRECISE;CIPOS=-10,303;CIEND=-21,419;CIPOS95=-10,12;CIEND95=-21,25;MATEID=100115_2;EVENT=100115;SU=104;PE=104;SR=0;ALG=PROD;AF=0.007283;NSAMP=213;MSQ=37.92;AC=213;AN=29246;NFAM=208	SVTYPE=BND;POS=25069720;STRANDS=++:104;IMPRECISE;CIPOS=-21,419;CIEND=-10,303;CIPOS95=-21,25;CIEND95=-10,12;MATEID=100115_1;EVENT=100115;SECONDARY;SU=104;PE=104;SR=0;ALG=PROD;AF=0.007283;NSAMP=213;MSQ=37.92;AC=213;AN=29246;NFAM=208
chr6	64295504	64296102	chr19	17463551	17464042	96854	150.72	+	-	BND	LOW	96854_1	N	N[chr19:17463994[	96854_2	N	]chr6:64295552]N	SVTYPE=BND;POS=64295552;STRANDS=+-:4;IMPRECISE;CIPOS=-48,550;CIEND=-442,49;CIPOS95=-48,177;CIEND95=-134,49;MATEID=96854_2;EVENT=96854;SU=4;PE=4;SR=0;ALG=PROD;AF=0.0001026;NSAMP=3;MSQ=49.89;AC=3;AN=29246;NFAM=3	SVTYPE=BND;POS=17463994;STRANDS=+-:4;IMPRECISE;CIPOS=-442,49;CIEND=-48,550;CIPOS95=-134,49;CIEND95=-48,177;MATEID=96854_1;EVENT=96854;SECONDARY;SU=4;PE=4;SR=0;ALG=PROD;AF=0.0001026;NSAMP=3;MSQ=49.89;AC=3;AN=29246;NFAM=3
chr6	64295508	64295519	chr7	84691289	84691376	98280	909565.0	-	+	BND	LOW	98280_1	N	]chr7:84691293]N	98280_2	N	N[chr6:64295514[	SVTYPE=BND;POS=64295514;STRANDS=-+:30295;IMPRECISE;CIPOS=-5,6;CIEND=-4,83;CIPOS95=0,0;CIEND95=-2,2;MATEID=98280_2;EVENT=98280;SU=30295;PE=30295;SR=0;AF=0.2029;NSAMP=5932;MSQ=75.71;AC=5933;AN=29246;NFAM=5494	SVTYPE=BND;POS=84691293;STRANDS=-+:30295;IMPRECISE;CIPOS=-4,83;CIEND=-5,6;CIPOS95=-2,2;CIEND95=0,0;MATEID=98280_1;EVENT=98280;SECONDARY;SU=30295;PE=30295;SR=0;AF=0.2029;NSAMP=5932;MSQ=75.71;AC=5933;AN=29246;NFAM=5494
chr6	64295508	64296031	chr8	96250282	96250725	99117	456.35	+	-	BND	LOW	99117_1	N	N[chr8:96250697[	99117_2	N	]chr6:64295535]N	SVTYPE=BND;POS=64295535;STRANDS=+-:5;IMPRECISE;CIPOS=-27,496;CIEND=-414,29;CIPOS95=-27,175;CIEND95=-110,29;MATEID=99117_2;EVENT=99117;SU=5;PE=5;SR=0;ALG=PROD;AF=0.0001026;NSAMP=3;MSQ=36.99;AC=3;AN=29246;NFAM=3	SVTYPE=BND;POS=96250697;STRANDS=+-:5;IMPRECISE;CIPOS=-414,29;CIEND=-27,496;CIPOS95=-110,29;CIEND95=-27,175;MATEID=99117_1;EVENT=99117;SECONDARY;SU=5;PE=5;SR=0;ALG=PROD;AF=0.0001026;NSAMP=3;MSQ=36.99;AC=3;AN=29246;NFAM=3
chr6	64295516	64296047	chr8	134369280	134369664	99314	1268.43	+	+	BND	LOW	99314_1	N	N]chr8:134369310]	99314_2	N	N]chr6:64295531]	SVTYPE=BND;POS=64295531;STRANDS=++:26;IMPRECISE;CIPOS=-15,516;CIEND=-30,354;CIPOS95=-15,80;CIEND95=-18,18;MATEID=99314_2;EVENT=99314;SU=26;PE=26;SR=0;ALG=PROD;AF=0.001539;NSAMP=45;MSQ=24.76;AC=45;AN=29246;NFAM=45	SVTYPE=BND;POS=134369310;STRANDS=++:26;IMPRECISE;CIPOS=-30,354;CIEND=-15,516;CIPOS95=-18,18;CIEND95=-15,80;MATEID=99314_1;EVENT=99314;SECONDARY;SU=26;PE=26;SR=0;ALG=PROD;AF=0.001539;NSAMP=45;MSQ=24.76;AC=45;AN=29246;NFAM=45
chr6	64295558	64295567	chr22	36031848	36031857	97759	192.53	+	+	BND	LOW	97759_1	N	N]chr22:36031853]	97759_2	N	N]chr6:64295563]	SVTYPE=BND;POS=64295563;STRANDS=++:7;CIPOS=-5,4;CIEND=-5,4;CIPOS95=0,0;CIEND95=0,0;MATEID=97759_2;EVENT=97759;SU=7;PE=0;SR=7;ALG=PROD;AF=0.0001368;NSAMP=4;MSQ=47.27;AC=4;AN=29246;NFAM=3	SVTYPE=BND;POS=36031853;STRANDS=++:7;CIPOS=-5,4;CIEND=-5,4;CIPOS95=0,0;CIEND95=0,0;MATEID=97759_1;EVENT=97759;SECONDARY;SU=7;PE=0;SR=7;ALG=PROD;AF=0.0001368;NSAMP=4;MSQ=47.27;AC=4;AN=29246;NFAM=3
chr6	64295558	64295569	chr16	83500381	83500391	95811	24372.0	+	+	BND	LOW	95811_1	N	N]chr16:83500386]	95811_2	N	N]chr6:64295564]	SVTYPE=BND;POS=64295564;STRANDS=++:142;CIPOS=-6,5;CIEND=-5,5;CIPOS95=0,0;CIEND95=0,0;MATEID=95811_2;EVENT=95811;SU=142;PE=1;SR=141;ALG=PROD;AF=0.01296;NSAMP=379;MSQ=39.78;AC=379;AN=29246;NFAM=369	SVTYPE=BND;POS=83500386;STRANDS=++:142;CIPOS=-5,5;CIEND=-6,5;CIPOS95=0,0;CIEND95=0,0;MATEID=95811_1;EVENT=95811;SECONDARY;SU=142;PE=1;SR=141;ALG=PROD;AF=0.01296;NSAMP=379;MSQ=39.78;AC=379;AN=29246;NFAM=369
chr6	64296517	64296569	chr11	9397311	9397370	93038	1166.41	-	-	BND	LOW	93038_1	N	[chr11:9397342[N	93038_2	N	[chr6:64296548[N	SVTYPE=BND;POS=64296548;STRANDS=--:18;CIPOS=-30,22;CIEND=-30,29;CIPOS95=0,0;CIEND95=0,0;MATEID=93038_2;EVENT=93038;SU=18;PE=9;SR=9;ALG=PROD;AF=0.001641;NSAMP=42;MSQ=18.88;AC=48;AN=29246;NFAM=42	SVTYPE=BND;POS=9397342;STRANDS=--:18;CIPOS=-30,29;CIEND=-30,22;CIPOS95=0,0;CIEND95=0,0;MATEID=93038_1;EVENT=93038;SECONDARY;SU=18;PE=9;SR=9;ALG=PROD;AF=0.001641;NSAMP=42;MSQ=18.88;AC=48;AN=29246;NFAM=42
chr6	64296523	64296539	chr6	64297971	64297987	596380	3.40214e+06	+	+	BND	LOW	596380_1	N	N]chr6:64297979]	596380_2	N	N]chr6:64296531]	SVTYPE=BND;POS=64296531;STRANDS=++:5;CIPOS=-8,8;CIEND=-8,8;CIPOS95=0,0;CIEND95=0,0;MATEID=596380_2;EVENT=596380;SU=5;PE=1;SR=4;ALG=PROD;AF=0.5255;NSAMP=11849;MSQ=163.02;AC=15369;AN=29246;NFAM=10954	SVTYPE=BND;POS=64297979;STRANDS=++:5;CIPOS=-8,8;CIEND=-8,8;CIPOS95=0,0;CIEND95=0,0;MATEID=596380_1;EVENT=596380;SECONDARY;SU=5;PE=1;SR=4;ALG=PROD;AF=0.5255;NSAMP=11849;MSQ=163.02;AC=15369;AN=29246;NFAM=10954
chr6	64296531	64296531	chr6	64296621	64296621	377941	1.03036e+07	+	-	BND	PASS	377941_1	N	N[chr6:64296622[	377941_2	N	]chr6:64296531]N	SVTYPE=BND;POS=64296531;STRANDS=+-:259313;CIPOS=0,0;CIEND=0,0;CIPOS95=0,0;CIEND95=0,0;MATEID=377941_2;EVENT=377941;SU=259313;PE=1600;SR=257713;AF=0.6484;NSAMP=12281;MSQ=482.06;RECLASSIFIED;AC=18964;AN=29246;NFAM=11359	SVTYPE=BND;POS=64296622;STRANDS=+-:259313;CIPOS=0,0;CIEND=0,0;CIPOS95=0,0;CIEND95=0,0;MATEID=377941_1;EVENT=377941;SECONDARY;SU=259313;PE=1600;SR=257713;AF=0.6484;NSAMP=12281;MSQ=482.06;RECLASSIFIED;AC=18964;AN=29246;NFAM=11359
chr6	64296531	64296549	chr12	22772089	22772108	93534	10159.5	-	+	BND	LOW	93534_1	N	]chr12:22772099]N	93534_2	N	N[chr6:64296542[	SVTYPE=BND;POS=64296542;STRANDS=-+:4;IMPRECISE;CIPOS=-10,8;CIEND=-10,9;CIPOS95=-1,0;CIEND95=-1,1;MATEID=93534_2;EVENT=93534;SU=4;PE=1;SR=3;ALG=PROD;AF=0.01002;NSAMP=282;MSQ=20.48;AC=293;AN=29246;NFAM=275	SVTYPE=BND;POS=22772099;STRANDS=-+:4;IMPRECISE;CIPOS=-10,9;CIEND=-10,8;CIPOS95=-1,1;CIEND95=-1,0;MATEID=93534_1;EVENT=93534;SECONDARY;SU=4;PE=1;SR=3;ALG=PROD;AF=0.01002;NSAMP=282;MSQ=20.48;AC=293;AN=29246;NFAM=275
chr6	64296531	64296550	chr9	34262665	34262684	99513	1663.62	-	-	BND	LOW	99513_1	N	[chr9:34262676[N	99513_2	N	[chr6:64296542[N	SVTYPE=BND;POS=64296542;STRANDS=--:22;CIPOS=-10,9;CIEND=-10,9;CIPOS95=0,0;CIEND95=0,0;MATEID=99513_2;EVENT=99513;SU=22;PE=13;SR=9;ALG=PROD;AF=0.001812;NSAMP=51;MSQ=19.16;AC=53;AN=29246;NFAM=51	SVTYPE=BND;POS=34262676;STRANDS=--:22;CIPOS=-10,9;CIEND=-10,9;CIPOS95=0,0;CIEND95=0,0;MATEID=99513_1;EVENT=99513;SECONDARY;SU=22;PE=13;SR=9;ALG=PROD;AF=0.001812;NSAMP=51;MSQ=19.16;AC=53;AN=29246;NFAM=51
chr6	64296532	64296549	chr6	161733774	161733791	596381	13784.3	-	-	BND	LOW	596381_1	N	[chr6:161733784[N	596381_2	N	[chr6:64296542[N	SVTYPE=BND;POS=64296542;STRANDS=--:4;CIPOS=-9,8;CIEND=-9,8;CIPOS95=0,0;CIEND95=0,0;MATEID=596381_2;EVENT=596381;SU=4;PE=0;SR=4;ALG=PROD;AF=0.01597;NSAMP=436;MSQ=21.35;AC=467;AN=29246;NFAM=429	SVTYPE=BND;POS=161733784;STRANDS=--:4;CIPOS=-9,8;CIEND=-9,8;CIPOS95=0,0;CIEND95=0,0;MATEID=596381_1;EVENT=596381;SECONDARY;SU=4;PE=0;SR=4;ALG=PROD;AF=0.01597;NSAMP=436;MSQ=21.35;AC=467;AN=29246;NFAM=429
chr6	64296532	64296550	chr17	2567864	2567883	95864	1142.86	-	-	BND	LOW	95864_1	N	[chr17:2567875[N	95864_2	N	[chr6:64296543[N	SVTYPE=BND;POS=64296543;STRANDS=--:4;IMPRECISE;CIPOS=-10,8;CIEND=-10,9;CIPOS95=-1,0;CIEND95=-1,1;MATEID=95864_2;EVENT=95864;SU=4;PE=2;SR=2;ALG=PROD;AF=0.001675;NSAMP=45;MSQ=14.67;AC=49;AN=29246;NFAM=45	SVTYPE=BND;POS=2567875;STRANDS=--:4;IMPRECISE;CIPOS=-10,9;CIEND=-10,8;CIPOS95=-1,1;CIEND95=-1,0;MATEID=95864_1;EVENT=95864;SECONDARY;SU=4;PE=2;SR=2;ALG=PROD;AF=0.001675;NSAMP=45;MSQ=14.67;AC=49;AN=29246;NFAM=45
chr6	64296533	64296543	chrX	119125726	119125745	100535	199606.0	-	+	BND	LOW	100535_1	N	]chrX:119125736]N	100535_2	N	N[chr6:64296542[	SVTYPE=BND;POS=64296542;STRANDS=-+:10;CIPOS=-8,2;CIEND=-10,9;CIPOS95=0,0;CIEND95=0,0;MATEID=100535_2;EVENT=100535;SU=10;PE=5;SR=5;ALG=PROD;AF=0.1634;NSAMP=4384;MSQ=28.04;AC=4780;AN=29246;NFAM=4156	SVTYPE=BND;POS=119125736;STRANDS=-+:10;CIPOS=-10,9;CIEND=-8,2;CIPOS95=0,0;CIEND95=0,0;MATEID=100535_1;EVENT=100535;SECONDARY;SU=10;PE=5;SR=5;ALG=PROD;AF=0.1634;NSAMP=4384;MSQ=28.04;AC=4780;AN=29246;NFAM=4156
chr6	64296533	64296551	chr20	22764123	22764142	97258	125602.0	-	+	BND	LOW	97258_1	N	]chr20:22764133]N	97258_2	N	N[chr6:64296544[	SVTYPE=BND;POS=64296544;STRANDS=-+:4;IMPRECISE;CIPOS=-10,8;CIEND=-10,9;CIPOS95=-1,0;CIEND95=-1,1;MATEID=97258_2;EVENT=97258;SU=4;PE=2;SR=2;ALG=PROD;AF=0.1133;NSAMP=2998;MSQ=26.05;AC=3315;AN=29246;NFAM=2877	SVTYPE=BND;POS=22764133;STRANDS=-+:4;IMPRECISE;CIPOS=-10,9;CIEND=-10,8;CIPOS95=-1,1;CIEND95=-1,0;MATEID=97258_1;EVENT=97258;SECONDARY;SU=4;PE=2;SR=2;ALG=PROD;AF=0.1133;NSAMP=2998;MSQ=26.05;AC=3315;AN=29246;NFAM=2877
chr6	64296535	64296545	chr6	80054621	80054633	523531	70628.7	-	+	BND	LOW	523531_1	N	]chr6:80054628]N	523531_2	N	N[chr6:64296541[	SVTYPE=BND;POS=64296541;STRANDS=-+:165;CIPOS=-5,5;CIEND=-7,5;CIPOS95=0,0;CIEND95=0,0;MATEID=523531_2;EVENT=523531;SU=165;PE=76;SR=89;ALG=PROD;AF=0.1055;NSAMP=2657;MSQ=15.76;RECLASSIFIED;AC=3086;AN=29246;NFAM=2563	SVTYPE=BND;POS=80054628;STRANDS=-+:165;CIPOS=-7,5;CIEND=-5,5;CIPOS95=0,0;CIEND95=0,0;MATEID=523531_1;EVENT=523531;SECONDARY;SU=165;PE=76;SR=89;ALG=PROD;AF=0.1055;NSAMP=2657;MSQ=15.76;RECLASSIFIED;AC=3086;AN=29246;NFAM=2563
chr6	64296535	64296549	chr13	95401131	95401143	94420	81044.8	-	+	BND	LOW	94420_1	N	]chr13:95401138]N	94420_2	N	N[chr6:64296543[	SVTYPE=BND;POS=64296543;STRANDS=-+:104;CIPOS=-7,7;CIEND=-7,5;CIPOS95=0,0;CIEND95=0,0;MATEID=94420_2;EVENT=94420;SU=104;PE=0;SR=104;ALG=PROD;AF=0.06062;NSAMP=1501;MSQ=32.83;AC=1773;AN=29246;NFAM=1430	SVTYPE=BND;POS=95401138;STRANDS=-+:104;CIPOS=-7,5;CIEND=-7,7;CIPOS95=0,0;CIEND95=0,0;MATEID=94420_1;EVENT=94420;SECONDARY;SU=104;PE=0;SR=104;ALG=PROD;AF=0.06062;NSAMP=1501;MSQ=32.83;AC=1773;AN=29246;NFAM=1430
chr6	64296536	64296552	chr7	15113390	15113409	97929	27985.6	-	+	BND	LOW	97929_1	N	]chr7:15113400]N	97929_2	N	N[chr6:64296547[	SVTYPE=BND;POS=64296547;STRANDS=-+:5;IMPRECISE;CIPOS=-10,6;CIEND=-10,9;CIPOS95=-1,0;CIEND95=-1,1;MATEID=97929_2;EVENT=97929;SU=5;PE=2;SR=3;ALG=PROD;AF=0.02941;NSAMP=805;MSQ=19.36;AC=860;AN=29246;NFAM=778	SVTYPE=BND;POS=15113400;STRANDS=-+:5;IMPRECISE;CIPOS=-10,9;CIEND=-10,6;CIPOS95=-1,1;CIEND95=-1,0;MATEID=97929_1;EVENT=97929;SECONDARY;SU=5;PE=2;SR=3;ALG=PROD;AF=0.02941;NSAMP=805;MSQ=19.36;AC=860;AN=29246;NFAM=778
```
