## Supplementary File 1 for "Mapping and characterization of structural variation in 17,795 deeply sequenced human genomes": B38.callset.public.bedpe (part 91 of 214)

```
chr6	64296539	64296546	chr15	100962816	100962830	95427	705318.0	-	+	BND	LOW	95427_1	N	]chr15:100962824]N	95427_2	N	N[chr6:64296542[	SVTYPE=BND;POS=64296542;STRANDS=-+:112;CIPOS=-2,5;CIEND=-8,6;CIPOS95=0,0;CIEND95=0,0;MATEID=95427_2;EVENT=95427;SU=112;PE=38;SR=74;ALG=PROD;AF=0.3343;NSAMP=8302;MSQ=49.56;AC=9777;AN=29246;NFAM=7690	SVTYPE=BND;POS=100962824;STRANDS=-+:112;CIPOS=-8,6;CIEND=-2,5;CIPOS95=0,0;CIEND95=0,0;MATEID=95427_1;EVENT=95427;SECONDARY;SU=112;PE=38;SR=74;ALG=PROD;AF=0.3343;NSAMP=8302;MSQ=49.56;AC=9777;AN=29246;NFAM=7690
chr6	64296540	64296557	chr12	53587834	53587853	93678	158755.0	-	+	BND	LOW	93678_1	N	]chr12:53587844]N	93678_2	N	N[chr6:64296550[	SVTYPE=BND;POS=64296550;STRANDS=-+:20;CIPOS=-9,8;CIEND=-10,9;CIPOS95=0,0;CIEND95=0,0;MATEID=93678_2;EVENT=93678;SU=20;PE=2;SR=18;ALG=PROD;AF=0.1074;NSAMP=2997;MSQ=28.13;AC=3141;AN=29246;NFAM=2836	SVTYPE=BND;POS=53587844;STRANDS=-+:20;CIPOS=-10,9;CIEND=-9,8;CIPOS95=0,0;CIEND95=0,0;MATEID=93678_1;EVENT=93678;SECONDARY;SU=20;PE=2;SR=18;ALG=PROD;AF=0.1074;NSAMP=2997;MSQ=28.13;AC=3141;AN=29246;NFAM=2836
chr6	64296542	64296559	chr15	53529156	53529173	95280	9735.06	-	+	BND	LOW	95280_1	N	]chr15:53529165]N	95280_2	N	N[chr6:64296552[	SVTYPE=BND;POS=64296552;STRANDS=-+:4;CIPOS=-9,8;CIEND=-9,8;CIPOS95=0,0;CIEND95=0,0;MATEID=95280_2;EVENT=95280;SU=4;PE=0;SR=4;ALG=PROD;AF=0.01258;NSAMP=317;MSQ=24.08;AC=368;AN=29246;NFAM=315	SVTYPE=BND;POS=53529165;STRANDS=-+:4;CIPOS=-9,8;CIEND=-9,8;CIPOS95=0,0;CIEND95=0,0;MATEID=95280_1;EVENT=95280;SECONDARY;SU=4;PE=0;SR=4;ALG=PROD;AF=0.01258;NSAMP=317;MSQ=24.08;AC=368;AN=29246;NFAM=315
chr6	64296544	64296562	chr11	18499393	18499412	93072	211960.0	-	+	BND	LOW	93072_1	N	]chr11:18499403]N	93072_2	N	N[chr6:64296554[	SVTYPE=BND;POS=64296554;STRANDS=-+:5;IMPRECISE;CIPOS=-9,9;CIEND=-10,9;CIPOS95=0,1;CIEND95=0,0;MATEID=93072_2;EVENT=93072;SU=5;PE=1;SR=4;ALG=PROD;AF=0.1399;NSAMP=3522;MSQ=32.42;AC=4092;AN=29246;NFAM=3310	SVTYPE=BND;POS=18499403;STRANDS=-+:5;IMPRECISE;CIPOS=-10,9;CIEND=-9,9;CIPOS95=0,0;CIEND95=0,1;MATEID=93072_1;EVENT=93072;SECONDARY;SU=5;PE=1;SR=4;ALG=PROD;AF=0.1399;NSAMP=3522;MSQ=32.42;AC=4092;AN=29246;NFAM=3310
chr6	64296552	64296564	chr16	68745543	68745556	95725	17467.0	-	-	BND	LOW	95725_1	N	[chr16:68745551[N	95725_2	N	[chr6:64296560[N	SVTYPE=BND;POS=64296560;STRANDS=--:87;CIPOS=-7,5;CIEND=-7,6;CIPOS95=0,0;CIEND95=0,0;MATEID=95725_2;EVENT=95725;SU=87;PE=0;SR=87;ALG=PROD;AF=0.01911;NSAMP=556;MSQ=14.53;AC=559;AN=29246;NFAM=551	SVTYPE=BND;POS=68745551;STRANDS=--:87;CIPOS=-7,6;CIEND=-7,5;CIPOS95=0,0;CIEND95=0,0;MATEID=95725_1;EVENT=95725;SECONDARY;SU=87;PE=0;SR=87;ALG=PROD;AF=0.01911;NSAMP=556;MSQ=14.53;AC=559;AN=29246;NFAM=551
chr6	64296574	64297350	chr19	51189503	51190142	97079	58.35	+	+	BND	LOW	97079_1	N	N]chr19:51189553]	97079_2	N	N]chr6:64296623]	SVTYPE=BND;POS=64296623;STRANDS=++:4;IMPRECISE;CIPOS=-49,727;CIEND=-50,589;CIPOS95=-49,170;CIEND95=-50,115;MATEID=97079_2;EVENT=97079;SU=4;PE=4;SR=0;ALG=PROD;AF=0.0001368;NSAMP=4;MSQ=11.77;AC=4;AN=29246;NFAM=4	SVTYPE=BND;POS=51189553;STRANDS=++:4;IMPRECISE;CIPOS=-50,589;CIEND=-49,727;CIPOS95=-50,115;CIEND95=-49,170;MATEID=97079_1;EVENT=97079;SECONDARY;SU=4;PE=4;SR=0;ALG=PROD;AF=0.0001368;NSAMP=4;MSQ=11.77;AC=4;AN=29246;NFAM=4
chr6	64296593	64297298	chr11	9397240	9397717	92754	19.3	+	+	BND	LOW	92754_1	N	N]chr11:9397270]	92754_2	N	N]chr6:64296623]	SVTYPE=BND;POS=64296623;STRANDS=++:4;IMPRECISE;CIPOS=-30,675;CIEND=-30,447;CIPOS95=-30,151;CIEND95=-30,118;MATEID=92754_2;EVENT=92754;SU=4;PE=4;SR=0;ALG=PROD;AF=6.839e-05;NSAMP=2;MSQ=5.78;AC=2;AN=29246;NFAM=2	SVTYPE=BND;POS=9397270;STRANDS=++:4;IMPRECISE;CIPOS=-30,447;CIEND=-30,675;CIPOS95=-30,118;CIEND95=-30,151;MATEID=92754_1;EVENT=92754;SECONDARY;SU=4;PE=4;SR=0;ALG=PROD;AF=6.839e-05;NSAMP=2;MSQ=5.78;AC=2;AN=29246;NFAM=2
chr6	64300402	64300409	chr6	64300506	64300513	377942	323.75	+	-	DEL	PASS	377942	N	<DEL>	.	.	.	SVTYPE=DEL;POS=64300406;SVLEN=-104;END=64300510;STRANDS=+-:9;CIPOS=-4,3;CIEND=-4,3;CIPOS95=0,0;CIEND95=0,0;SU=9;PE=0;SR=9;ALG=PROD;AF=3.419e-05;NSAMP=1;MSQ=323.75;AC=1;AN=29246;NFAM=1	.
chr6	64312983	64312983	chr6	64313295	64313296	523532	1.67058e+06	-	+	DUP	PASS	523532	N	<DUP>	.	.	.	SVTYPE=DUP;POS=64312983;SVLEN=313;END=64313296;STRANDS=-+:72587;CIPOS=0,0;CIEND=-1,0;CIPOS95=0,0;CIEND95=0,0;SU=72587;PE=22948;SR=49639;AF=0.3522;NSAMP=9841;MSQ=115.37;AC=10301;AN=29246;NFAM=9155	.
chr6	64319321	64319326	chr6	64319423	64319428	377945	7052.48	+	-	BND	PASS	377945_1	N	N[chr6:64319427[	377945_2	N	]chr6:64319324]N	SVTYPE=BND;POS=64319324;STRANDS=+-:204;CIPOS=-3,2;CIEND=-3,2;CIPOS95=0,0;CIEND95=0,0;MATEID=377945_2;EVENT=377945;SU=204;PE=0;SR=204;ALG=PROD;AF=0.0004445;NSAMP=13;MSQ=230.5;RECLASSIFIED;AC=13;AN=29246;NFAM=13	SVTYPE=BND;POS=64319427;STRANDS=+-:204;CIPOS=-3,2;CIEND=-3,2;CIPOS95=0,0;CIEND95=0,0;MATEID=377945_1;EVENT=377945;SECONDARY;SU=204;PE=0;SR=204;ALG=PROD;AF=0.0004445;NSAMP=13;MSQ=230.5;RECLASSIFIED;AC=13;AN=29246;NFAM=13
chr6	64330112	64330131	chr6	64344853	64344872	523533	133.9	-	+	DUP	PASS	523533	N	<DUP>	.	.	.	SVTYPE=DUP;POS=64330122;SVLEN=14741;END=64344863;STRANDS=-+:6;IMPRECISE;CIPOS=-10,9;CIEND=-10,9;CIPOS95=-1,1;CIEND95=-1,1;SU=6;PE=4;SR=2;ALG=PROD;AF=3.419e-05;NSAMP=1;MSQ=133.19;AC=1;AN=29246;NFAM=1	.
chr6	64335784	64335993	chr6	64337427	64337802	377946	356.71	+	-	DEL	PASS	377946	N	<DEL>	.	.	.	SVTYPE=DEL;POS=64335794;SVLEN=-1999;END=64337793;STRANDS=+-:10;IMPRECISE;CIPOS=-10,199;CIEND=-366,9;CIPOS95=0,53;CIEND95=-88,0;SU=10;PE=10;SR=0;ALG=PROD;AF=3.419e-05;NSAMP=1;MSQ=356.69;AC=1;AN=29246;NFAM=1	.
chr6	64345734	64346108	chr6	64548270	64548553	523535	62.08	-	+	BND	LOW	523535_1	N	]chr6:64548280]N	523535_2	N	N[chr6:64346100[	SVTYPE=BND;POS=64346100;STRANDS=-+:12;IMPRECISE;CIPOS=-365,9;CIEND=-10,273;CIPOS95=-109,0;CIEND95=-3,48;MATEID=523535_2;EVENT=523535;SU=12;PE=12;SR=0;ALG=PROD;AF=3.419e-05;NSAMP=1;MSQ=62.08;RECLASSIFIED;AC=1;AN=29246;NFAM=1	SVTYPE=BND;POS=64548280;STRANDS=-+:12;IMPRECISE;CIPOS=-10,273;CIEND=-365,9;CIPOS95=-3,48;CIEND95=-109,0;MATEID=523535_1;EVENT=523535;SECONDARY;SU=12;PE=12;SR=0;ALG=PROD;AF=3.419e-05;NSAMP=1;MSQ=62.08;RECLASSIFIED;AC=1;AN=29246;NFAM=1
chr6	64346407	64347002	chr6	64548119	64548629	377948	14.79	+	-	BND	LOW	377948_1	N	N[chr6:64548621[	377948_2	N	]chr6:64346417]N	SVTYPE=BND;POS=64346417;STRANDS=+-:5;IMPRECISE;CIPOS=-10,585;CIEND=-501,9;CIPOS95=-1,200;CIEND95=-162,2;MATEID=377948_2;EVENT=377948;SU=5;PE=5;SR=0;ALG=PROD;AF=3.419e-05;NSAMP=1;MSQ=14.79;RECLASSIFIED;AC=1;AN=29246;NFAM=1	SVTYPE=BND;POS=64548621;STRANDS=+-:5;IMPRECISE;CIPOS=-501,9;CIEND=-10,585;CIPOS95=-162,2;CIEND95=-1,200;MATEID=377948_1;EVENT=377948;SECONDARY;SU=5;PE=5;SR=0;ALG=PROD;AF=3.419e-05;NSAMP=1;MSQ=14.79;RECLASSIFIED;AC=1;AN=29246;NFAM=1
chr6	64346577	64347030	chr6	64453482	64453845	377947	4.6	+	-	BND	LOW	377947_1	N	N[chr6:64453837[	377947_2	N	]chr6:64346587]N	SVTYPE=BND;POS=64346587;STRANDS=+-:5;IMPRECISE;CIPOS=-10,443;CIEND=-354,9;CIPOS95=-1,143;CIEND95=-99,2;MATEID=377947_2;EVENT=377947;SU=5;PE=5;SR=0;ALG=PROD;AF=3.419e-05;NSAMP=1;MSQ=4.6;RECLASSIFIED;AC=1;AN=29246;NFAM=1	SVTYPE=BND;POS=64453837;STRANDS=+-:5;IMPRECISE;CIPOS=-354,9;CIEND=-10,443;CIPOS95=-99,2;CIEND95=-1,143;MATEID=377947_1;EVENT=377947;SECONDARY;SU=5;PE=5;SR=0;ALG=PROD;AF=3.419e-05;NSAMP=1;MSQ=4.6;RECLASSIFIED;AC=1;AN=29246;NFAM=1
chr6	64378888	64378891	chr14	89456270	89456274	94914	92.8	+	-	BND	LOW	94914_1	N	N[chr14:89456274[	94914_2	N	]chr6:64378890]N	SVTYPE=BND;POS=64378890;STRANDS=+-:21;CIPOS=-2,1;CIEND=-3,1;CIPOS95=0,0;CIEND95=0,0;MATEID=94914_2;EVENT=94914;SU=21;PE=7;SR=14;ALG=PROD;AF=3.419e-05;NSAMP=1;MSQ=92.8;AC=1;AN=29246;NFAM=1	SVTYPE=BND;POS=89456274;STRANDS=+-:21;CIPOS=-3,1;CIEND=-2,1;CIPOS95=0,0;CIEND95=0,0;MATEID=94914_1;EVENT=94914;SECONDARY;SU=21;PE=7;SR=14;ALG=PROD;AF=3.419e-05;NSAMP=1;MSQ=92.8;AC=1;AN=29246;NFAM=1
chr6	64378897	64378916	chr14	89457034	89457044	94915	71.63	-	+	BND	LOW	94915_1	N	]chr14:89457039]N	94915_2	N	N[chr6:64378908[	SVTYPE=BND;POS=64378908;STRANDS=-+:10;CIPOS=-10,9;CIEND=-5,5;CIPOS95=0,0;CIEND95=0,0;MATEID=94915_2;EVENT=94915;SU=10;PE=4;SR=6;ALG=PROD;AF=3.419e-05;NSAMP=1;MSQ=71.63;AC=1;AN=29246;NFAM=1	SVTYPE=BND;POS=89457039;STRANDS=-+:10;CIPOS=-5,5;CIEND=-10,9;CIPOS95=0,0;CIEND95=0,0;MATEID=94915_1;EVENT=94915;SECONDARY;SU=10;PE=4;SR=6;ALG=PROD;AF=3.419e-05;NSAMP=1;MSQ=71.63;AC=1;AN=29246;NFAM=1
chr6	64380943	64381322	chr6	64382750	64383242	377949	287.61	+	-	DEL	PASS	377949	N	<DEL>	.	.	.	SVTYPE=DEL;POS=64380953;SVLEN=-2280;END=64383233;STRANDS=+-:12;IMPRECISE;CIPOS=-10,369;CIEND=-483,9;CIPOS95=-2,51;CIEND95=-111,0;SU=12;PE=12;SR=0;ALG=PROD;AF=3.419e-05;NSAMP=1;MSQ=287.61;AC=1;AN=29246;NFAM=1	.
chr6	64416193	64416252	chr6	64420504	64420549	377950	827.15	+	-	DEL	PASS	377950	N	<DEL>	.	.	.	SVTYPE=DEL;POS=64416223;SVLEN=-4305;END=64420528;STRANDS=+-:39;CIPOS=-30,29;CIEND=-24,21;CIPOS95=0,0;CIEND95=0,0;SU=39;PE=22;SR=17;ALG=PROD;AF=3.419e-05;NSAMP=1;MSQ=383.61;AC=1;AN=29246;NFAM=1	.
chr6	64433099	64433118	chr6	64442007	64442021	523536	100.79	-	+	DUP	PASS	523536	N	<DUP>	.	.	.	SVTYPE=DUP;POS=64433109;SVLEN=8903;END=64442012;STRANDS=-+:11;IMPRECISE;CIPOS=-10,9;CIEND=-5,9;CIPOS95=-1,1;CIEND95=-1,1;SU=11;PE=8;SR=3;ALG=PROD;AF=3.419e-05;NSAMP=1;MSQ=99.83;AC=1;AN=29246;NFAM=1	.
chr6	64433175	64433220	chr6	64433228	64433273	377951	458.01	+	-	BND	LOW	377951_1	N	N[chr6:64433252[	377951_2	N	]chr6:64433198]N	SVTYPE=BND;POS=64433198;STRANDS=+-:16;CIPOS=-23,22;CIEND=-23,22;CIPOS95=0,0;CIEND95=0,0;MATEID=377951_2;EVENT=377951;SU=16;PE=0;SR=16;ALG=PROD;AF=6.84e-05;NSAMP=2;MSQ=211.25;RECLASSIFIED;AC=2;AN=29240;NFAM=1	SVTYPE=BND;POS=64433252;STRANDS=+-:16;CIPOS=-23,22;CIEND=-23,22;CIPOS95=0,0;CIEND95=0,0;MATEID=377951_1;EVENT=377951;SECONDARY;SU=16;PE=0;SR=16;ALG=PROD;AF=6.84e-05;NSAMP=2;MSQ=211.25;RECLASSIFIED;AC=2;AN=29240;NFAM=1
chr6	64457583	64457655	chr6	64457789	64457831	596382	384.71	+	+	INV	LOW	596382	N	<INV>	.	.	.	SVTYPE=INV;POS=64457630;SVLEN=159;END=64457789;STRANDS=++:2,--:2;IMPRECISE;CIPOS=-47,25;CIEND=0,42;CIPOS95=-36,25;CIEND95=0,32;SU=4;PE=4;SR=0;ALG=PROD;AF=0.000342;NSAMP=9;MSQ=33.12;AC=10;AN=29244;NFAM=9	.
chr6	64475269	64475269	chr6	64475573	64475573	377954	7.61803e+06	+	-	MEI	PASS	377954	N	<DEL:ME:SINE|Alu|AluYa5>	.	.	.	SVTYPE=MEI;POS=64475269;SVLEN=-304;END=64475573;STRANDS=+-:176867;CIPOS=0,0;CIEND=0,0;CIPOS95=0,0;CIEND95=0,0;SU=176867;PE=20468;SR=156399;ALG=PROD;AF=0.3033;NSAMP=7535;MSQ=588.59;MEDGQR=3.02;Q10GQR=2.42;AC=8870;AN=29246;NFAM=7033	.
chr6	64476346	64476351	chr6	64476474	64476479	377955	7849.27	+	-	BND	PASS	377955_1	N	N[chr6:64476478[	377955_2	N	]chr6:64476349]N	SVTYPE=BND;POS=64476349;STRANDS=+-:178;CIPOS=-3,2;CIEND=-3,2;CIPOS95=0,0;CIEND95=0,0;MATEID=377955_2;EVENT=377955;SU=178;PE=0;SR=178;ALG=PROD;AF=0.0006497;NSAMP=19;MSQ=309.63;RECLASSIFIED;AC=19;AN=29246;NFAM=18	SVTYPE=BND;POS=64476478;STRANDS=+-:178;CIPOS=-3,2;CIEND=-3,2;CIPOS95=0,0;CIEND95=0,0;MATEID=377955_1;EVENT=377955;SECONDARY;SU=178;PE=0;SR=178;ALG=PROD;AF=0.0006497;NSAMP=19;MSQ=309.63;RECLASSIFIED;AC=19;AN=29246;NFAM=18
chr6	64477712	64478228	chr6	64478392	64478416	596383	170.64	+	+	INV	LOW	596383	N	<INV>	.	.	.	SVTYPE=INV;POS=64478219;SVLEN=188;END=64478407;STRANDS=++:1,--:3;IMPRECISE;CIPOS=-507,9;CIEND=-15,9;CIPOS95=-127,1;CIEND95=-15,0;SU=4;PE=4;SR=0;ALG=PROD;AF=0.0002394;NSAMP=6;MSQ=21.68;AC=7;AN=29242;NFAM=6	.
chr6	64480506	64480525	chr6	64480560	64480579	377956	374.37	+	-	BND	PASS	377956_1	N	N[chr6:64480571[	377956_2	N	]chr6:64480516]N	SVTYPE=BND;POS=64480516;STRANDS=+-:12;CIPOS=-10,9;CIEND=-10,9;CIPOS95=0,0;CIEND95=0,0;MATEID=377956_2;EVENT=377956;SU=12;PE=0;SR=12;ALG=PROD;AF=3.42e-05;NSAMP=1;MSQ=335.77;RECLASSIFIED;AC=1;AN=29236;NFAM=1	SVTYPE=BND;POS=64480571;STRANDS=+-:12;CIPOS=-10,9;CIEND=-10,9;CIPOS95=0,0;CIEND95=0,0;MATEID=377956_1;EVENT=377956;SECONDARY;SU=12;PE=0;SR=12;ALG=PROD;AF=3.42e-05;NSAMP=1;MSQ=335.77;RECLASSIFIED;AC=1;AN=29236;NFAM=1
chr6	64482209	64482216	chr6	64482635	64482641	377957	1161.44	+	-	BND	LOW	377957_1	N	N[chr6:64482640[	377957_2	N	]chr6:64482213]N	SVTYPE=BND;POS=64482213;STRANDS=+-:13;CIPOS=-4,3;CIEND=-4,2;CIPOS95=0,0;CIEND95=0,0;MATEID=377957_2;EVENT=377957;SU=13;PE=5;SR=8;ALG=PROD;AF=0.0004787;NSAMP=14;MSQ=63.92;RECLASSIFIED;AC=14;AN=29244;NFAM=14	SVTYPE=BND;POS=64482640;STRANDS=+-:13;CIPOS=-4,2;CIEND=-4,3;CIPOS95=0,0;CIEND95=0,0;MATEID=377957_1;EVENT=377957;SECONDARY;SU=13;PE=5;SR=8;ALG=PROD;AF=0.0004787;NSAMP=14;MSQ=63.92;RECLASSIFIED;AC=14;AN=29244;NFAM=14
chr6	64488378	64488461	chr7	16073956	16074055	97940	176.33	-	-	BND	LOW	97940_1	N	[chr7:16074007[N	97940_2	N	[chr6:64488422[N	SVTYPE=BND;POS=64488422;STRANDS=--:23;CIPOS=-43,40;CIEND=-50,49;CIPOS95=0,0;CIEND95=0,0;MATEID=97940_2;EVENT=97940;SU=23;PE=11;SR=12;ALG=PROD;AF=3.419e-05;NSAMP=1;MSQ=176.33;AC=1;AN=29246;NFAM=1	SVTYPE=BND;POS=16074007;STRANDS=--:23;CIPOS=-50,49;CIEND=-43,40;CIPOS95=0,0;CIEND95=0,0;MATEID=97940_1;EVENT=97940;SECONDARY;SU=23;PE=11;SR=12;ALG=PROD;AF=3.419e-05;NSAMP=1;MSQ=176.33;AC=1;AN=29246;NFAM=1
chr6	64488559	64488646	chr7	16073962	16074049	97941	53.34	+	+	BND	LOW	97941_1	N	N]chr7:16074006]	97941_2	N	N]chr6:64488603]	SVTYPE=BND;POS=64488603;STRANDS=++:18;CIPOS=-44,43;CIEND=-44,43;CIPOS95=0,0;CIEND95=0,0;MATEID=97941_2;EVENT=97941;SU=18;PE=10;SR=8;ALG=PROD;AF=3.419e-05;NSAMP=1;MSQ=53.34;AC=1;AN=29246;NFAM=1	SVTYPE=BND;POS=16074006;STRANDS=++:18;CIPOS=-44,43;CIEND=-44,43;CIPOS95=0,0;CIEND95=0,0;MATEID=97941_1;EVENT=97941;SECONDARY;SU=18;PE=10;SR=8;ALG=PROD;AF=3.419e-05;NSAMP=1;MSQ=53.34;AC=1;AN=29246;NFAM=1
chr6	64506123	64506142	chr6	64507028	64507030	377958	992.29	+	-	DEL	PASS	377958	N	<DEL>	.	.	.	SVTYPE=DEL;POS=64506133;SVLEN=-897;END=64507030;STRANDS=+-:42;CIPOS=-10,9;CIEND=-2,0;CIPOS95=0,0;CIEND95=0,0;SU=42;PE=25;SR=17;ALG=PROD;AF=3.419e-05;NSAMP=1;MSQ=992.29;AC=1;AN=29246;NFAM=1	.
chr6	64508810	64508829	chr6	64508897	64508916	377959	96.7	+	-	DEL	PASS	377959	N	<DEL>	.	.	.	SVTYPE=DEL;POS=64508820;SVLEN=-87;END=64508907;STRANDS=+-:5;CIPOS=-10,9;CIEND=-10,9;CIPOS95=0,0;CIEND95=0,0;SU=5;PE=0;SR=5;ALG=PROD;AF=3.419e-05;NSAMP=1;MSQ=80.78;AC=1;AN=29246;NFAM=1	.
chr6	64508825	64508832	chr6	64509491	64509500	377960	4175.08	+	-	DEL	PASS	377960	N	<DEL>	.	.	.	SVTYPE=DEL;POS=64508829;SVLEN=-667;END=64509496;STRANDS=+-:174;CIPOS=-4,3;CIEND=-5,4;CIPOS95=0,0;CIEND95=0,0;SU=174;PE=103;SR=71;ALG=PROD;AF=0.0001026;NSAMP=3;MSQ=305.69;AC=3;AN=29246;NFAM=3	.
chr6	64511224	64511230	chrX	96082537	96082543	100420	6044.01	-	-	BND	LOW	100420_1	N	[chrX:96082541[N	100420_2	N	[chr6:64511228[N	SVTYPE=BND;POS=64511228;STRANDS=--:249;CIPOS=-3,3;CIEND=-3,3;CIPOS95=0,0;CIEND95=0,0;MATEID=100420_2;EVENT=100420;SU=249;PE=0;SR=249;ALG=PROD;AF=0.006326;NSAMP=185;MSQ=27.04;AC=185;AN=29246;NFAM=185	SVTYPE=BND;POS=96082541;STRANDS=--:249;CIPOS=-3,3;CIEND=-3,3;CIPOS95=0,0;CIEND95=0,0;MATEID=100420_1;EVENT=100420;SECONDARY;SU=249;PE=0;SR=249;ALG=PROD;AF=0.006326;NSAMP=185;MSQ=27.04;AC=185;AN=29246;NFAM=185
chr6	64512976	64512995	chr6	64513069	64513088	377961	694.8	+	-	DEL	PASS	377961	N	<DEL>	.	.	.	SVTYPE=DEL;POS=64512986;SVLEN=-93;END=64513079;STRANDS=+-:23;CIPOS=-10,9;CIEND=-10,9;CIPOS95=0,0;CIEND95=0,0;SU=23;PE=0;SR=23;ALG=PROD;AF=3.42e-05;NSAMP=1;MSQ=659.52;AC=1;AN=29242;NFAM=1	.
chr6	64514981	64514992	chr6	64515031	64515042	377962	156.51	+	-	BND	LOW	377962_1	N	N[chr6:64515038[	377962_2	N	]chr6:64514987]N	SVTYPE=BND;POS=64514987;STRANDS=+-:6;CIPOS=-6,5;CIEND=-6,5;CIPOS95=0,0;CIEND95=0,0;MATEID=377962_2;EVENT=377962;SU=6;PE=0;SR=6;ALG=PROD;AF=3.42e-05;NSAMP=1;MSQ=119.85;RECLASSIFIED;AC=1;AN=29238;NFAM=1	SVTYPE=BND;POS=64515038;STRANDS=+-:6;CIPOS=-6,5;CIEND=-6,5;CIPOS95=0,0;CIEND95=0,0;MATEID=377962_1;EVENT=377962;SECONDARY;SU=6;PE=0;SR=6;ALG=PROD;AF=3.42e-05;NSAMP=1;MSQ=119.85;RECLASSIFIED;AC=1;AN=29238;NFAM=1
chr6	64518208	64518225	chr6	64518289	64518306	596384	183.03	+	+	BND	LOW	596384_1	N	N]chr6:64518298]	596384_2	N	N]chr6:64518217]	SVTYPE=BND;POS=64518217;STRANDS=++:4;CIPOS=-9,8;CIEND=-9,8;CIPOS95=0,0;CIEND95=0,0;MATEID=596384_2;EVENT=596384;SU=4;PE=0;SR=4;ALG=PROD;AF=0.0001368;NSAMP=4;MSQ=18.62;AC=4;AN=29246;NFAM=4	SVTYPE=BND;POS=64518298;STRANDS=++:4;CIPOS=-9,8;CIEND=-9,8;CIPOS95=0,0;CIEND95=0,0;MATEID=596384_1;EVENT=596384;SECONDARY;SU=4;PE=0;SR=4;ALG=PROD;AF=0.0001368;NSAMP=4;MSQ=18.62;AC=4;AN=29246;NFAM=4
chr6	64531171	64531455	chr6	64532329	64532485	596385	32.82	-	-	BND	LOW	596385_1	N	[chr6:64532477[N	596385_2	N	[chr6:64531447[N	SVTYPE=BND;POS=64531447;STRANDS=--:5;IMPRECISE;CIPOS=-275,9;CIEND=-147,9;CIPOS95=-52,3;CIEND95=-54,3;MATEID=596385_2;EVENT=596385;SU=5;PE=5;SR=0;ALG=PROD;AF=3.419e-05;NSAMP=1;MSQ=32.75;AC=1;AN=29246;NFAM=1	SVTYPE=BND;POS=64532477;STRANDS=--:5;IMPRECISE;CIPOS=-147,9;CIEND=-275,9;CIPOS95=-54,3;CIEND95=-52,3;MATEID=596385_1;EVENT=596385;SECONDARY;SU=5;PE=5;SR=0;ALG=PROD;AF=3.419e-05;NSAMP=1;MSQ=32.75;AC=1;AN=29246;NFAM=1
chr6	64531407	64531898	chr6	64532720	64533265	596386	57.02	+	+	INV	LOW	596386	N	<INV>	.	.	.	SVTYPE=INV;POS=64531417;SVLEN=1313;END=64532730;STRANDS=++:4,--:1;IMPRECISE;CIPOS=-10,481;CIEND=-10,535;CIPOS95=-2,159;CIEND95=-1,186;SU=5;PE=5;SR=0;ALG=PROD;AF=0.0001368;NSAMP=4;MSQ=14.25;AC=4;AN=29246;NFAM=4	.
chr6	64531543	64531554	chr19	54005745	54005756	97098	1084.31	-	-	BND	LOW	97098_1	N	[chr19:54005752[N	97098_2	N	[chr6:64531550[N	SVTYPE=BND;POS=64531550;STRANDS=--:67;CIPOS=-6,5;CIEND=-6,5;CIPOS95=0,0;CIEND95=0,0;MATEID=97098_2;EVENT=97098;SU=67;PE=0;SR=67;ALG=PROD;AF=0.001265;NSAMP=37;MSQ=16.99;AC=37;AN=29246;NFAM=37	SVTYPE=BND;POS=54005752;STRANDS=--:67;CIPOS=-6,5;CIEND=-6,5;CIPOS95=0,0;CIEND95=0,0;MATEID=97098_1;EVENT=97098;SECONDARY;SU=67;PE=0;SR=67;ALG=PROD;AF=0.001265;NSAMP=37;MSQ=16.99;AC=37;AN=29246;NFAM=37
chr6	64531547	64531549	chr6	89141999	89142001	523539	80226.4	-	+	BND	LOW	523539_1	N	]chr6:89142000]N	523539_2	N	N[chr6:64531549[	SVTYPE=BND;POS=64531549;STRANDS=-+:771;CIPOS=-1,1;CIEND=-1,1;CIPOS95=0,0;CIEND95=0,0;MATEID=523539_2;EVENT=523539;SU=771;PE=0;SR=771;ALG=PROD;AF=0.06562;NSAMP=1919;MSQ=23.66;RECLASSIFIED;AC=1919;AN=29246;NFAM=1850	SVTYPE=BND;POS=89142000;STRANDS=-+:771;CIPOS=-1,1;CIEND=-1,1;CIPOS95=0,0;CIEND95=0,0;MATEID=523539_1;EVENT=523539;SECONDARY;SU=771;PE=0;SR=771;ALG=PROD;AF=0.06562;NSAMP=1919;MSQ=23.66;RECLASSIFIED;AC=1919;AN=29246;NFAM=1850
chr6	64531600	64531614	chr6	89141969	89141983	377963	92607.0	+	-	BND	LOW	377963_1	N	N[chr6:89141977[	377963_2	N	]chr6:64531607]N	SVTYPE=BND;POS=64531607;STRANDS=+-:103;CIPOS=-7,7;CIEND=-7,7;CIPOS95=0,0;CIEND95=0,0;MATEID=377963_2;EVENT=377963;SU=103;PE=0;SR=103;ALG=PROD;AF=0.04148;NSAMP=1213;MSQ=42.69;RECLASSIFIED;AC=1213;AN=29246;NFAM=1180	SVTYPE=BND;POS=89141977;STRANDS=+-:103;CIPOS=-7,7;CIEND=-7,7;CIPOS95=0,0;CIEND95=0,0;MATEID=377963_1;EVENT=377963;SECONDARY;SU=103;PE=0;SR=103;ALG=PROD;AF=0.04148;NSAMP=1213;MSQ=42.69;RECLASSIFIED;AC=1213;AN=29246;NFAM=1180
chr6	64539753	64539798	chr6	64539823	64539868	377964	695.74	+	-	BND	PASS	377964_1	N	N[chr6:64539847[	377964_2	N	]chr6:64539776]N	SVTYPE=BND;POS=64539776;STRANDS=+-:26;CIPOS=-23,22;CIEND=-23,22;CIPOS95=0,0;CIEND95=0,0;MATEID=377964_2;EVENT=377964;SU=26;PE=0;SR=26;ALG=PROD;AF=3.419e-05;NSAMP=1;MSQ=407.72;RECLASSIFIED;AC=1;AN=29246;NFAM=1	SVTYPE=BND;POS=64539847;STRANDS=+-:26;CIPOS=-23,22;CIEND=-23,22;CIPOS95=0,0;CIEND95=0,0;MATEID=377964_1;EVENT=377964;SECONDARY;SU=26;PE=0;SR=26;ALG=PROD;AF=3.419e-05;NSAMP=1;MSQ=407.72;RECLASSIFIED;AC=1;AN=29246;NFAM=1
chr6	64547701	64547719	chr6	64547776	64547790	377965	209.78	+	-	DEL	PASS	377965	N	<DEL>	.	.	.	SVTYPE=DEL;POS=64547710;SVLEN=-71;END=64547781;STRANDS=+-:9;CIPOS=-9,9;CIEND=-5,9;CIPOS95=0,0;CIEND95=0,0;SU=9;PE=0;SR=9;ALG=PROD;AF=3.419e-05;NSAMP=1;MSQ=209.78;AC=1;AN=29246;NFAM=1	.
chr6	64548373	64548739	chr6	64550340	64550480	596387	24.01	+	+	BND	LOW	596387_1	N	N]chr6:64550350]	596387_2	N	N]chr6:64548383]	SVTYPE=BND;POS=64548383;STRANDS=++:6;IMPRECISE;CIPOS=-10,356;CIEND=-10,130;CIPOS95=-2,76;CIEND95=-3,54;MATEID=596387_2;EVENT=596387;SU=6;PE=6;SR=0;ALG=PROD;AF=3.419e-05;NSAMP=1;MSQ=23.75;AC=1;AN=29246;NFAM=1	SVTYPE=BND;POS=64550350;STRANDS=++:6;IMPRECISE;CIPOS=-10,130;CIEND=-10,356;CIPOS95=-3,54;CIEND95=-2,76;MATEID=596387_1;EVENT=596387;SECONDARY;SU=6;PE=6;SR=0;ALG=PROD;AF=3.419e-05;NSAMP=1;MSQ=23.75;AC=1;AN=29246;NFAM=1
chr6	64550443	64550664	chr6	64551545	64551860	377966	779.06	+	-	DEL	PASS	377966	N	<DEL>	.	.	.	SVTYPE=DEL;POS=64550468;SVLEN=-1369;END=64551837;STRANDS=+-:41;IMPRECISE;CIPOS=-25,196;CIEND=-292,23;CIPOS95=-21,21;CIEND95=-17,17;SU=41;PE=41;SR=0;ALG=PROD;AF=6.839e-05;NSAMP=2;MSQ=137.86;AC=2;AN=29246;NFAM=2	.
chr6	64573912	64573921	chr6	64573968	64573976	377967	8293.17	+	-	BND	LOW	377967_1	N	N[chr6:64573973[	377967_2	N	]chr6:64573917]N	SVTYPE=BND;POS=64573917;STRANDS=+-:139;CIPOS=-5,4;CIEND=-4,4;CIPOS95=0,0;CIEND95=0,0;MATEID=377967_2;EVENT=377967;SU=139;PE=1;SR=138;ALG=PROD;AF=0.0002735;NSAMP=8;MSQ=127.33;RECLASSIFIED;AC=8;AN=29246;NFAM=7	SVTYPE=BND;POS=64573973;STRANDS=+-:139;CIPOS=-4,4;CIEND=-5,4;CIPOS95=0,0;CIEND95=0,0;MATEID=377967_1;EVENT=377967;SECONDARY;SU=139;PE=1;SR=138;ALG=PROD;AF=0.0002735;NSAMP=8;MSQ=127.33;RECLASSIFIED;AC=8;AN=29246;NFAM=7
chr6	64596670	64597311	chr6	64597990	64598252	377968	116.35	+	-	DEL	PASS	377968	N	<DEL>	.	.	.	SVTYPE=DEL;POS=64596680;SVLEN=-1563;END=64598243;STRANDS=+-:6;IMPRECISE;CIPOS=-10,631;CIEND=-253,9;CIPOS95=0,137;CIEND95=-89,2;SU=6;PE=6;SR=0;ALG=PROD;AF=3.419e-05;NSAMP=1;MSQ=92.67;AC=1;AN=29246;NFAM=1	.
chr6	64619861	64619906	chr6	64620763	64620822	377969	938.12	+	-	DEL	PASS	377969	N	<DEL>	.	.	.	SVTYPE=DEL;POS=64619884;SVLEN=-909;END=64620793;STRANDS=+-:35;CIPOS=-23,22;CIEND=-30,29;CIPOS95=0,0;CIEND95=0,0;SU=35;PE=19;SR=16;ALG=PROD;AF=3.419e-05;NSAMP=1;MSQ=542.61;AC=1;AN=29246;NFAM=1	.
chr6	64630947	64630966	chr12	14245178	14245197	93496	19.04	-	+	BND	LOW	93496_1	N	]chr12:14245188]N	93496_2	N	N[chr6:64630958[	SVTYPE=BND;POS=64630958;STRANDS=-+:4;IMPRECISE;CIPOS=-10,9;CIEND=-10,9;CIPOS95=-1,0;CIEND95=-1,1;MATEID=93496_2;EVENT=93496;SU=4;PE=2;SR=2;ALG=PROD;AF=3.419e-05;NSAMP=1;MSQ=12.17;AC=1;AN=29246;NFAM=1	SVTYPE=BND;POS=14245188;STRANDS=-+:4;IMPRECISE;CIPOS=-10,9;CIEND=-10,9;CIPOS95=-1,1;CIEND95=-1,0;MATEID=93496_1;EVENT=93496;SECONDARY;SU=4;PE=2;SR=2;ALG=PROD;AF=3.419e-05;NSAMP=1;MSQ=12.17;AC=1;AN=29246;NFAM=1
chr6	64636763	64637582	chr12	11065904	11066640	93470	19122.6	-	-	BND	LOW	93470_1	N	[chr12:11066592[N	93470_2	N	[chr6:64637533[N	SVTYPE=BND;POS=64637533;STRANDS=--:93;IMPRECISE;CIPOS=-769,50;CIEND=-687,49;CIPOS95=-184,50;CIEND95=-133,49;MATEID=93470_2;EVENT=93470;SU=93;PE=93;SR=0;ALG=SUM;AF=0.01359;NSAMP=397;MSQ=28.18;AC=397;AN=29214;NFAM=393	SVTYPE=BND;POS=11066592;STRANDS=--:93;IMPRECISE;CIPOS=-687,49;CIEND=-769,50;CIPOS95=-133,49;CIEND95=-184,50;MATEID=93470_1;EVENT=93470;SECONDARY;SU=93;PE=93;SR=0;ALG=SUM;AF=0.01359;NSAMP=397;MSQ=28.18;AC=397;AN=29214;NFAM=393
chr6	64648421	64648440	chr6	64648536	64648555	377970	191.87	+	-	DEL	PASS	377970	N	<DEL>	.	.	.	SVTYPE=DEL;POS=64648431;SVLEN=-115;END=64648546;STRANDS=+-:10;CIPOS=-10,9;CIEND=-10,9;CIPOS95=0,0;CIEND95=0,0;SU=10;PE=0;SR=10;ALG=PROD;AF=3.419e-05;NSAMP=1;MSQ=191.74;AC=1;AN=29246;NFAM=1	.
chr6	64650513	64650532	chr6	64650657	64650676	377971	379.56	+	-	DEL	PASS	377971	N	<DEL>	.	.	.	SVTYPE=DEL;POS=64650523;SVLEN=-144;END=64650667;STRANDS=+-:14;CIPOS=-10,9;CIEND=-10,9;CIPOS95=0,0;CIEND95=0,0;SU=14;PE=0;SR=14;ALG=PROD;AF=6.843e-05;NSAMP=2;MSQ=176.2;AC=2;AN=29228;NFAM=2	.
chr6	64667295	64667314	chr6	65108496	65108502	377972	356.69	+	-	DEL	PASS	377972	N	<DEL>	.	.	.	SVTYPE=DEL;POS=64667305;SVLEN=-441195;END=65108500;STRANDS=+-:17;CIPOS=-10,9;CIEND=-4,2;CIPOS95=0,0;CIEND95=0,0;SU=17;PE=7;SR=10;ALG=PROD;AF=3.419e-05;NSAMP=1;MSQ=356.69;AC=1;AN=29246;NFAM=1	.
chr6	64668390	64668666	chr6	64670090	64670399	377973	278.66	+	-	DEL	PASS	377973	N	<DEL>	.	.	.	SVTYPE=DEL;POS=64668396;SVLEN=-1999;END=64670395;STRANDS=+-:8;IMPRECISE;CIPOS=-6,270;CIEND=-305,4;CIPOS95=0,75;CIEND95=-96,0;SU=8;PE=8;SR=0;ALG=PROD;AF=3.419e-05;NSAMP=1;MSQ=278.66;AC=1;AN=29246;NFAM=1	.
chr6	64669581	64669600	chr6	64723232	64723241	523541	180.5	-	+	DUP	PASS	523541	N	<DUP>	.	.	.	SVTYPE=DUP;POS=64669591;SVLEN=53646;END=64723237;STRANDS=-+:18;CIPOS=-10,9;CIEND=-5,4;CIPOS95=0,0;CIEND95=0,0;SU=18;PE=12;SR=6;ALG=PROD;AF=3.419e-05;NSAMP=1;MSQ=178.81;AC=1;AN=29246;NFAM=1	.
chr6	64675872	64675928	chr6	64676207	64676541	596388	258.05	+	+	BND	PASS	596388_1	N	N]chr6:64676217]	596388_2	N	N]chr6:64675882]	SVTYPE=BND;POS=64675882;STRANDS=++:12;IMPRECISE;CIPOS=-10,46;CIEND=-10,324;CIPOS95=-1,43;CIEND95=-2,95;MATEID=596388_2;EVENT=596388;SU=12;PE=12;SR=0;ALG=PROD;AF=3.419e-05;NSAMP=1;MSQ=257.81;AC=1;AN=29246;NFAM=1	SVTYPE=BND;POS=64676217;STRANDS=++:12;IMPRECISE;CIPOS=-10,324;CIEND=-10,46;CIPOS95=-2,95;CIEND95=-1,43;MATEID=596388_1;EVENT=596388;SECONDARY;SU=12;PE=12;SR=0;ALG=PROD;AF=3.419e-05;NSAMP=1;MSQ=257.81;AC=1;AN=29246;NFAM=1
chr6	64675927	64675930	chr6	64681248	64681254	596389	515.55	-	-	BND	PASS	596389_1	N	[chr6:64681253[N	596389_2	N	[chr6:64675931[N	SVTYPE=BND;POS=64675931;STRANDS=--:25;CIPOS=-3,0;CIEND=-4,2;CIPOS95=0,0;CIEND95=0,0;MATEID=596389_2;EVENT=596389;SU=25;PE=14;SR=11;ALG=PROD;AF=3.419e-05;NSAMP=1;MSQ=515.55;AC=1;AN=29246;NFAM=1	SVTYPE=BND;POS=64681253;STRANDS=--:25;CIPOS=-4,2;CIEND=-3,0;CIPOS95=0,0;CIEND95=0,0;MATEID=596389_1;EVENT=596389;SECONDARY;SU=25;PE=14;SR=11;ALG=PROD;AF=3.419e-05;NSAMP=1;MSQ=515.55;AC=1;AN=29246;NFAM=1
chr6	64676095	64676107	chr6	64676340	64676359	377974	148.19	+	-	BND	LOW	377974_1	N	N[chr6:64676351[	377974_2	N	]chr6:64676100]N	SVTYPE=BND;POS=64676100;STRANDS=+-:4;IMPRECISE;CIPOS=-5,7;CIEND=-10,9;CIPOS95=-2,5;CIEND95=-1,1;MATEID=377974_2;EVENT=377974;SU=4;PE=0;SR=4;ALG=PROD;AF=0.000171;NSAMP=5;MSQ=14.04;RECLASSIFIED;AC=5;AN=29244;NFAM=5	SVTYPE=BND;POS=64676351;STRANDS=+-:4;IMPRECISE;CIPOS=-10,9;CIEND=-5,7;CIPOS95=-1,1;CIEND95=-2,5;MATEID=377974_1;EVENT=377974;SECONDARY;SU=4;PE=0;SR=4;ALG=PROD;AF=0.000171;NSAMP=5;MSQ=14.04;RECLASSIFIED;AC=5;AN=29244;NFAM=5
chr6	64680718	64680728	chr6	64681713	64681720	377975	347.67	+	-	DEL	PASS	377975	N	<DEL>	.	.	.	SVTYPE=DEL;POS=64680723;SVLEN=-995;END=64681718;STRANDS=+-:16;CIPOS=-5,5;CIEND=-5,2;CIPOS95=0,0;CIEND95=0,0;SU=16;PE=10;SR=6;ALG=PROD;AF=3.419e-05;NSAMP=1;MSQ=347.67;AC=1;AN=29246;NFAM=1	.
chr6	64681797	64682300	chr6	64691652	64691983	377976	38.82	+	-	DEL	PASS	377976	N	<DEL>	.	.	.	SVTYPE=DEL;POS=64681807;SVLEN=-10167;END=64691974;STRANDS=+-:4;IMPRECISE;CIPOS=-10,493;CIEND=-322,9;CIPOS95=0,163;CIEND95=-108,2;SU=4;PE=4;SR=0;ALG=PROD;AF=3.419e-05;NSAMP=1;MSQ=38.82;AC=1;AN=29246;NFAM=1	.
chr6	64686203	64687104	chr18	5308607	5309534	96389	12114.0	-	+	BND	LOW	96389_1	N	]chr18:5308705]N	96389_2	N	N[chr6:64686861[	SVTYPE=BND;POS=64686861;STRANDS=-+:1942;IMPRECISE;CIPOS=-657,244;CIEND=-98,829;CIPOS95=-69,69;CIEND95=-98,126;MATEID=96389_2;EVENT=96389;SU=1942;PE=1942;SR=0;ALG=SUM;AF=0.01118;NSAMP=327;MSQ=23.17;AC=327;AN=29246;NFAM=326	SVTYPE=BND;POS=5308705;STRANDS=-+:1942;IMPRECISE;CIPOS=-98,829;CIEND=-657,244;CIPOS95=-98,126;CIEND95=-69,69;MATEID=96389_1;EVENT=96389;SECONDARY;SU=1942;PE=1942;SR=0;ALG=SUM;AF=0.01118;NSAMP=327;MSQ=23.17;AC=327;AN=29246;NFAM=326
chr6	64686577	64687591	chr18	5307741	5308600	96388	60136.9	+	-	BND	LOW	96388_1	N	N[chr18:5308492[	96388_2	N	]chr6:64686866]N	SVTYPE=BND;POS=64686866;STRANDS=+-:3866;IMPRECISE;CIPOS=-289,725;CIEND=-750,109;CIPOS95=-119,119;CIEND95=-161,109;MATEID=96388_2;EVENT=96388;SU=3866;PE=3866;SR=0;ALG=SUM;AF=0.04209;NSAMP=1231;MSQ=28.27;AC=1231;AN=29246;NFAM=1211	SVTYPE=BND;POS=5308492;STRANDS=+-:3866;IMPRECISE;CIPOS=-750,109;CIEND=-289,725;CIPOS95=-161,109;CIEND95=-119,119;MATEID=96388_1;EVENT=96388;SECONDARY;SU=3866;PE=3866;SR=0;ALG=SUM;AF=0.04209;NSAMP=1231;MSQ=28.27;AC=1231;AN=29246;NFAM=1211
chr6	64686643	64687118	chr12	108073909	108074598	93934	57.61	+	-	BND	LOW	93934_1	N	N[chr12:108074590[	93934_2	N	]chr6:64686653]N	SVTYPE=BND;POS=64686653;STRANDS=+-:5;IMPRECISE;CIPOS=-10,465;CIEND=-680,9;CIPOS95=-2,136;CIEND95=-218,0;MATEID=93934_2;EVENT=93934;SU=5;PE=5;SR=0;ALG=PROD;AF=3.419e-05;NSAMP=1;MSQ=6.78;AC=1;AN=29246;NFAM=1	SVTYPE=BND;POS=108074590;STRANDS=+-:5;IMPRECISE;CIPOS=-680,9;CIEND=-10,465;CIPOS95=-218,0;CIEND95=-2,136;MATEID=93934_1;EVENT=93934;SECONDARY;SU=5;PE=5;SR=0;ALG=PROD;AF=3.419e-05;NSAMP=1;MSQ=6.78;AC=1;AN=29246;NFAM=1
chr6	64686701	64686997	chrY	15414871	15415456	100806	3469.25	+	-	BND	LOW	100806_1	N	N[chrY:15415446[	100806_2	N	]chr6:64686731]N	SVTYPE=BND;POS=64686731;STRANDS=+-:19;IMPRECISE;CIPOS=-30,266;CIEND=-574,11;CIPOS95=-30,37;CIEND95=-142,11;MATEID=100806_2;EVENT=100806;SU=19;PE=19;SR=0;ALG=PROD;AF=0.003009;NSAMP=88;MSQ=19.84;AC=88;AN=29246;NFAM=86	SVTYPE=BND;POS=15415446;STRANDS=+-:19;IMPRECISE;CIPOS=-574,11;CIEND=-30,266;CIPOS95=-142,11;CIEND95=-30,37;MATEID=100806_1;EVENT=100806;SECONDARY;SU=19;PE=19;SR=0;ALG=PROD;AF=0.003009;NSAMP=88;MSQ=19.84;AC=88;AN=29246;NFAM=86
chr6	64686800	64687177	chrX	128978690	128979316	100592	2099.77	+	-	BND	LOW	100592_1	N	N[chrX:128979308[	100592_2	N	]chr6:64686830]N	SVTYPE=BND;POS=64686830;STRANDS=+-:19;IMPRECISE;CIPOS=-30,347;CIEND=-617,9;CIPOS95=-30,33;CIEND95=-151,9;MATEID=100592_2;EVENT=100592;SU=19;PE=19;SR=0;ALG=PROD;AF=0.001881;NSAMP=55;MSQ=21.34;AC=55;AN=29246;NFAM=55	SVTYPE=BND;POS=128979308;STRANDS=+-:19;IMPRECISE;CIPOS=-617,9;CIEND=-30,347;CIPOS95=-151,9;CIEND95=-30,33;MATEID=100592_1;EVENT=100592;SECONDARY;SU=19;PE=19;SR=0;ALG=PROD;AF=0.001881;NSAMP=55;MSQ=21.34;AC=55;AN=29246;NFAM=55
chr6	64686854	64686911	chr13	50669545	50669602	94244	567.06	+	+	BND	LOW	94244_1	N	N]chr13:50669574]	94244_2	N	N]chr6:64686883]	SVTYPE=BND;POS=64686883;STRANDS=++:12;CIPOS=-29,28;CIEND=-29,28;CIPOS95=0,0;CIEND95=0,0;MATEID=94244_2;EVENT=94244;SU=12;PE=0;SR=12;ALG=PROD;AF=0.0008206;NSAMP=24;MSQ=20.96;AC=24;AN=29246;NFAM=24	SVTYPE=BND;POS=50669574;STRANDS=++:12;CIPOS=-29,28;CIEND=-29,28;CIPOS95=0,0;CIEND95=0,0;MATEID=94244_1;EVENT=94244;SECONDARY;SU=12;PE=0;SR=12;ALG=PROD;AF=0.0008206;NSAMP=24;MSQ=20.96;AC=24;AN=29246;NFAM=24
chr6	64689356	64689742	chr6	85903931	85904286	596390	227.49	-	-	BND	LOW	596390_1	N	[chr6:85904258[N	596390_2	N	[chr6:64689714[N	SVTYPE=BND;POS=64689714;STRANDS=--:13;IMPRECISE;CIPOS=-357,29;CIEND=-326,29;CIPOS95=-68,29;CIEND95=-44,29;MATEID=596390_2;EVENT=596390;SU=13;PE=13;SR=0;ALG=PROD;AF=6.839e-05;NSAMP=2;MSQ=113.75;AC=2;AN=29246;NFAM=2	SVTYPE=BND;POS=85904258;STRANDS=--:13;IMPRECISE;CIPOS=-326,29;CIEND=-357,29;CIPOS95=-44,29;CIEND95=-68,29;MATEID=596390_1;EVENT=596390;SECONDARY;SU=13;PE=13;SR=0;ALG=PROD;AF=6.839e-05;NSAMP=2;MSQ=113.75;AC=2;AN=29246;NFAM=2
chr6	64689991	64690389	chr6	85904044	85904353	596391	92.54	+	+	BND	LOW	596391_1	N	N]chr6:85904074]	596391_2	N	N]chr6:64690021]	SVTYPE=BND;POS=64690021;STRANDS=++:12;IMPRECISE;CIPOS=-30,368;CIEND=-30,279;CIPOS95=-30,52;CIEND95=-30,43;MATEID=596391_2;EVENT=596391;SU=12;PE=12;SR=0;ALG=PROD;AF=6.839e-05;NSAMP=2;MSQ=46.27;AC=2;AN=29246;NFAM=2	SVTYPE=BND;POS=85904074;STRANDS=++:12;IMPRECISE;CIPOS=-30,279;CIEND=-30,368;CIPOS95=-30,43;CIEND95=-30,52;MATEID=596391_1;EVENT=596391;SECONDARY;SU=12;PE=12;SR=0;ALG=PROD;AF=6.839e-05;NSAMP=2;MSQ=46.27;AC=2;AN=29246;NFAM=2
chr6	64702557	64702919	chr9	95703571	95703964	99705	2256.58	-	+	BND	LOW	99705_1	N	]chr9:95703582]N	99705_2	N	N[chr6:64702913[	SVTYPE=BND;POS=64702913;STRANDS=-+:221;IMPRECISE;CIPOS=-355,7;CIEND=-11,382;CIPOS95=-18,7;CIEND95=-11,19;MATEID=99705_2;EVENT=99705;SU=221;PE=221;SR=0;ALG=PROD;AF=0.001436;NSAMP=42;MSQ=48.13;AC=42;AN=29246;NFAM=41	SVTYPE=BND;POS=95703582;STRANDS=-+:221;IMPRECISE;CIPOS=-11,382;CIEND=-355,7;CIPOS95=-11,19;CIEND95=-18,7;MATEID=99705_1;EVENT=99705;SECONDARY;SU=221;PE=221;SR=0;ALG=PROD;AF=0.001436;NSAMP=42;MSQ=48.13;AC=42;AN=29246;NFAM=41
chr6	64702855	64703556	chr11	64811339	64812103	93188	11047.7	-	+	BND	LOW	93188_1	N	]chr11:64811389]N	93188_2	N	N[chr6:64703430[	SVTYPE=BND;POS=64703430;STRANDS=-+:25;IMPRECISE;CIPOS=-574,127;CIEND=-50,714;CIPOS95=-88,88;CIEND95=-50,169;MATEID=93188_2;EVENT=93188;SU=25;PE=24;SR=1;ALG=SUM;AF=0.01501;NSAMP=439;MSQ=16.78;AC=439;AN=29246;NFAM=438	SVTYPE=BND;POS=64811389;STRANDS=-+:25;IMPRECISE;CIPOS=-50,714;CIEND=-574,127;CIPOS95=-50,169;CIEND95=-88,88;MATEID=93188_1;EVENT=93188;SECONDARY;SU=25;PE=24;SR=1;ALG=SUM;AF=0.01501;NSAMP=439;MSQ=16.78;AC=439;AN=29246;NFAM=438
chr6	64703419	64703438	chr12	48983274	48983284	93655	7075.95	-	-	BND	LOW	93655_1	N	[chr12:48983278[N	93655_2	N	[chr6:64703423[N	SVTYPE=BND;POS=64703423;STRANDS=--:565;IMPRECISE;CIPOS=-3,16;CIEND=-3,7;CIPOS95=0,0;CIEND95=-2,2;MATEID=93655_2;EVENT=93655;SU=565;PE=559;SR=6;ALG=PROD;AF=0.005573;NSAMP=163;MSQ=29.58;AC=163;AN=29246;NFAM=162	SVTYPE=BND;POS=48983278;STRANDS=--:565;IMPRECISE;CIPOS=-3,7;CIEND=-3,16;CIPOS95=-2,2;CIEND95=0,0;MATEID=93655_1;EVENT=93655;SECONDARY;SU=565;PE=559;SR=6;ALG=PROD;AF=0.005573;NSAMP=163;MSQ=29.58;AC=163;AN=29246;NFAM=162
chr6	64704839	64704855	chr6	64714300	64714318	377977	533.46	+	-	DEL	PASS	377977	N	<DEL>	.	.	.	SVTYPE=DEL;POS=64704849;SVLEN=-9460;END=64714309;STRANDS=+-:22;IMPRECISE;CIPOS=-10,6;CIEND=-9,9;CIPOS95=-1,0;CIEND95=0,0;SU=22;PE=15;SR=7;ALG=PROD;AF=3.419e-05;NSAMP=1;MSQ=533.46;AC=1;AN=29246;NFAM=1	.
chr6	64719666	64719685	chr6	64741489	64741494	377978	416.49	+	-	DEL	PASS	377978	N	<DEL>	.	.	.	SVTYPE=DEL;POS=64719676;SVLEN=-21817;END=64741493;STRANDS=+-:19;CIPOS=-10,9;CIEND=-4,1;CIPOS95=0,0;CIEND95=0,0;SU=19;PE=11;SR=8;ALG=PROD;AF=3.419e-05;NSAMP=1;MSQ=416.49;AC=1;AN=29246;NFAM=1	.
chr6	64731706	64732205	chr6	68812537	68812816	596392	162.45	-	-	BND	LOW	596392_1	N	[chr6:68812802[N	596392_2	N	[chr6:64732160[N	SVTYPE=BND;POS=64732160;STRANDS=--:25;IMPRECISE;CIPOS=-453,46;CIEND=-264,15;CIPOS95=-48,46;CIEND95=-23,15;MATEID=596392_2;EVENT=596392;SU=25;PE=25;SR=0;ALG=PROD;AF=0.0002052;NSAMP=6;MSQ=24.7;AC=6;AN=29246;NFAM=6	SVTYPE=BND;POS=68812802;STRANDS=--:25;IMPRECISE;CIPOS=-264,15;CIEND=-453,46;CIPOS95=-23,15;CIEND95=-48,46;MATEID=596392_1;EVENT=596392;SECONDARY;SU=25;PE=25;SR=0;ALG=PROD;AF=0.0002052;NSAMP=6;MSQ=24.7;AC=6;AN=29246;NFAM=6
chr6	64756611	64756612	chr6	64765342	64765361	377979	986.4	+	-	DEL	PASS	377979	N	<DEL>	.	.	.	SVTYPE=DEL;POS=64756612;SVLEN=-8740;END=64765352;STRANDS=+-:36;CIPOS=-1,0;CIEND=-10,9;CIPOS95=0,0;CIEND95=0,0;SU=36;PE=16;SR=20;ALG=PROD;AF=3.419e-05;NSAMP=1;MSQ=986.4;AC=1;AN=29246;NFAM=1	.
chr6	64757783	64757787	chrX	1548861	1548863	99922	68842.7	+	+	BND	LOW	99922_1	N	N]chrX:1548862]	99922_2	N	N]chr6:64757784]	SVTYPE=BND;POS=64757784;STRANDS=++:594;CIPOS=-1,3;CIEND=-1,1;CIPOS95=0,0;CIEND95=0,0;MATEID=99922_2;EVENT=99922;SU=594;PE=0;SR=594;ALG=PROD;AF=0.04859;NSAMP=1421;MSQ=28.36;AC=1421;AN=29246;NFAM=1387	SVTYPE=BND;POS=1548862;STRANDS=++:594;CIPOS=-1,1;CIEND=-1,3;CIPOS95=0,0;CIEND95=0,0;MATEID=99922_1;EVENT=99922;SECONDARY;SU=594;PE=0;SR=594;ALG=PROD;AF=0.04859;NSAMP=1421;MSQ=28.36;AC=1421;AN=29246;NFAM=1387
chr6	64760056	64760779	chr6	64760826	64760863	596393	162.15	+	+	INV	LOW	596393	N	<INV>	.	.	.	SVTYPE=INV;POS=64760770;SVLEN=84;END=64760854;STRANDS=++:1,--:3;IMPRECISE;CIPOS=-714,9;CIEND=-28,9;CIPOS95=-362,2;CIEND95=-28,0;SU=4;PE=4;SR=0;ALG=PROD;AF=0.000171;NSAMP=5;MSQ=27.66;AC=5;AN=29246;NFAM=5	.
chr6	64766619	64766678	chr9	127523234	127523286	99849	47145.2	-	+	BND	LOW	99849_1	N	]chr9:127523257]N	99849_2	N	N[chr6:64766650[	SVTYPE=BND;POS=64766650;STRANDS=-+:9;CIPOS=-30,29;CIEND=-23,29;CIPOS95=0,0;CIEND95=0,0;MATEID=99849_2;EVENT=99849;SU=9;PE=4;SR=5;ALG=PROD;AF=0.04264;NSAMP=1247;MSQ=19.52;AC=1247;AN=29246;NFAM=1213	SVTYPE=BND;POS=127523257;STRANDS=-+:9;CIPOS=-23,29;CIEND=-30,29;CIPOS95=0,0;CIEND95=0,0;MATEID=99849_1;EVENT=99849;SECONDARY;SU=9;PE=4;SR=5;ALG=PROD;AF=0.04264;NSAMP=1247;MSQ=19.52;AC=1247;AN=29246;NFAM=1213
chr6	64766640	64766657	chr7	153885012	153885029	98644	36516.3	-	+	BND	LOW	98644_1	N	]chr7:153885021]N	98644_2	N	N[chr6:64766650[	SVTYPE=BND;POS=64766650;STRANDS=-+:89;CIPOS=-9,8;CIEND=-9,8;CIPOS95=0,0;CIEND95=0,0;MATEID=98644_2;EVENT=98644;SU=89;PE=0;SR=89;ALG=PROD;AF=0.02852;NSAMP=834;MSQ=24.27;AC=834;AN=29246;NFAM=807	SVTYPE=BND;POS=153885021;STRANDS=-+:89;CIPOS=-9,8;CIEND=-9,8;CIPOS95=0,0;CIEND95=0,0;MATEID=98644_1;EVENT=98644;SECONDARY;SU=89;PE=0;SR=89;ALG=PROD;AF=0.02852;NSAMP=834;MSQ=24.27;AC=834;AN=29246;NFAM=807
chr6	64767117	64767131	chrX	111316106	111316115	100490	141.5	+	+	BND	LOW	100490_1	N	N]chrX:111316110]	100490_2	N	N]chr6:64767127]	SVTYPE=BND;POS=64767127;STRANDS=++:11;CIPOS=-10,4;CIEND=-4,5;CIPOS95=0,0;CIEND95=0,0;MATEID=100490_2;EVENT=100490;SU=11;PE=5;SR=6;ALG=PROD;AF=6.839e-05;NSAMP=2;MSQ=68.16;AC=2;AN=29244;NFAM=2	SVTYPE=BND;POS=111316110;STRANDS=++:11;CIPOS=-4,5;CIEND=-10,4;CIPOS95=0,0;CIEND95=0,0;MATEID=100490_1;EVENT=100490;SECONDARY;SU=11;PE=5;SR=6;ALG=PROD;AF=6.839e-05;NSAMP=2;MSQ=68.16;AC=2;AN=29244;NFAM=2
chr6	64769446	64769493	chr6	64776373	64776432	377980	723.87	+	-	DEL	PASS	377980	N	<DEL>	.	.	.	SVTYPE=DEL;POS=64769470;SVLEN=-6933;END=64776403;STRANDS=+-:37;CIPOS=-24,23;CIEND=-30,29;CIPOS95=0,0;CIEND95=0,0;SU=37;PE=19;SR=18;ALG=PROD;AF=3.419e-05;NSAMP=1;MSQ=308.46;AC=1;AN=29246;NFAM=1	.
chr6	64785733	64785752	chr6	64786600	64786604	377982	707.49	+	-	DEL	PASS	377982	N	<DEL>	.	.	.	SVTYPE=DEL;POS=64785743;SVLEN=-860;END=64786603;STRANDS=+-:28;CIPOS=-10,9;CIEND=-3,1;CIPOS95=0,0;CIEND95=0,0;SU=28;PE=17;SR=11;ALG=PROD;AF=3.419e-05;NSAMP=1;MSQ=707.49;AC=1;AN=29246;NFAM=1	.
chr6	64787801	64787814	chr6	64788034	64788053	596394	53.86	+	+	INV	LOW	596394	N	<INV>	.	.	.	SVTYPE=INV;POS=64787805;SVLEN=239;END=64788044;STRANDS=++:2,--:2;IMPRECISE;CIPOS=-4,9;CIEND=-10,9;CIPOS95=-1,3;CIEND95=-1,1;SU=4;PE=1;SR=3;ALG=PROD;AF=6.839e-05;NSAMP=2;MSQ=9.47;AC=2;AN=29246;NFAM=2	.
chr6	64792828	64792885	chr7	153984022	153984079	98646	31752.7	-	-	BND	LOW	98646_1	N	[chr7:153984052[N	98646_2	N	[chr6:64792858[N	SVTYPE=BND;POS=64792858;STRANDS=--:8;CIPOS=-29,28;CIEND=-29,28;CIPOS95=0,0;CIEND95=0,0;MATEID=98646_2;EVENT=98646;SU=8;PE=0;SR=8;ALG=PROD;AF=0.02137;NSAMP=625;MSQ=23.07;AC=625;AN=29246;NFAM=618	SVTYPE=BND;POS=153984052;STRANDS=--:8;CIPOS=-29,28;CIEND=-29,28;CIPOS95=0,0;CIEND95=0,0;MATEID=98646_1;EVENT=98646;SECONDARY;SU=8;PE=0;SR=8;ALG=PROD;AF=0.02137;NSAMP=625;MSQ=23.07;AC=625;AN=29246;NFAM=618
chr6	64792828	64792885	chr16	8402648	8402705	95490	17297.5	-	+	BND	LOW	95490_1	N	]chr16:8402677]N	95490_2	N	N[chr6:64792858[	SVTYPE=BND;POS=64792858;STRANDS=-+:8;CIPOS=-29,28;CIEND=-29,28;CIPOS95=0,0;CIEND95=0,0;MATEID=95490_2;EVENT=95490;SU=8;PE=0;SR=8;ALG=PROD;AF=0.012;NSAMP=351;MSQ=22.31;AC=351;AN=29246;NFAM=349	SVTYPE=BND;POS=8402677;STRANDS=-+:8;CIPOS=-29,28;CIEND=-29,28;CIPOS95=0,0;CIEND95=0,0;MATEID=95490_1;EVENT=95490;SECONDARY;SU=8;PE=0;SR=8;ALG=PROD;AF=0.012;NSAMP=351;MSQ=22.31;AC=351;AN=29246;NFAM=349
chr6	64810381	64810415	chr6	64810534	64810573	596395	331.17	+	+	INV	LOW	596395	N	<INV>	.	.	.	SVTYPE=INV;POS=64810415;SVLEN=139;END=64810554;STRANDS=++:1,--:3;IMPRECISE;CIPOS=-34,0;CIEND=-20,19;CIPOS95=-25,0;CIEND95=-11,11;SU=4;PE=4;SR=0;ALG=PROD;AF=0.0003761;NSAMP=11;MSQ=25.16;AC=11;AN=29244;NFAM=11	.
chr6	64813382	64813390	chr6	64815530	64815549	377986	410.88	+	-	DEL	PASS	377986	N	<DEL>	.	.	.	SVTYPE=DEL;POS=64813386;SVLEN=-2154;END=64815540;STRANDS=+-:18;CIPOS=-4,4;CIEND=-10,9;CIPOS95=0,0;CIEND95=0,0;SU=18;PE=12;SR=6;ALG=PROD;AF=3.419e-05;NSAMP=1;MSQ=404.33;AC=1;AN=29246;NFAM=1	.
chr6	64860517	64860536	chr6	64860641	64860660	377989	269.88	+	-	DEL	PASS	377989	N	<DEL>	.	.	.	SVTYPE=DEL;POS=64860527;SVLEN=-124;END=64860651;STRANDS=+-:10;CIPOS=-10,9;CIEND=-10,9;CIPOS95=0,0;CIEND95=0,0;SU=10;PE=0;SR=10;ALG=PROD;AF=3.419e-05;NSAMP=1;MSQ=269.83;AC=1;AN=29246;NFAM=1	.
chr6	64864376	64864393	chr10	25637140	25637157	92607	94536.5	-	-	BND	LOW	92607_1	N	[chr10:25637150[N	92607_2	N	[chr6:64864386[N	SVTYPE=BND;POS=64864386;STRANDS=--:4;CIPOS=-9,8;CIEND=-9,8;CIPOS95=0,0;CIEND95=0,0;MATEID=92607_2;EVENT=92607;SU=4;PE=0;SR=4;ALG=PROD;AF=0.0783;NSAMP=2277;MSQ=28.03;AC=2290;AN=29246;NFAM=2224	SVTYPE=BND;POS=25637150;STRANDS=--:4;CIPOS=-9,8;CIEND=-9,8;CIPOS95=0,0;CIEND95=0,0;MATEID=92607_1;EVENT=92607;SECONDARY;SU=4;PE=0;SR=4;ALG=PROD;AF=0.0783;NSAMP=2277;MSQ=28.03;AC=2290;AN=29246;NFAM=2224
chr6	64864395	64864876	chr6	65187054	65187438	377990	345655.0	+	-	BND	LOW	377990_1	N	N[chr6:65187430[	377990_2	N	]chr6:64864405]N	SVTYPE=BND;POS=64864405;STRANDS=+-:11;IMPRECISE;CIPOS=-10,471;CIEND=-375,9;CIPOS95=0,103;CIEND95=-87,0;MATEID=377990_2;EVENT=377990;SU=11;PE=11;SR=0;ALG=PROD;AF=0.1599;NSAMP=4675;MSQ=44.29;RECLASSIFIED;AC=4675;AN=29246;NFAM=4415	SVTYPE=BND;POS=65187430;STRANDS=+-:11;IMPRECISE;CIPOS=-375,9;CIEND=-10,471;CIPOS95=-87,0;CIEND95=0,103;MATEID=377990_1;EVENT=377990;SECONDARY;SU=11;PE=11;SR=0;ALG=PROD;AF=0.1599;NSAMP=4675;MSQ=44.29;RECLASSIFIED;AC=4675;AN=29246;NFAM=4415
chr6	64869187	64869206	chr6	64916920	64916924	377991	650.31	+	-	DEL	PASS	377991	N	<DEL>	.	.	.	SVTYPE=DEL;POS=64869197;SVLEN=-47726;END=64916923;STRANDS=+-:29;CIPOS=-10,9;CIEND=-3,1;CIPOS95=0,0;CIEND95=0,0;SU=29;PE=16;SR=13;ALG=PROD;AF=3.419e-05;NSAMP=1;MSQ=650.31;AC=1;AN=29246;NFAM=1	.
chr6	64870540	64871163	chr8	128452280	128452966	99274	623289.0	+	-	BND	LOW	99274_1	N	N[chr8:128452918[	99274_2	N	]chr6:64870655]N	SVTYPE=BND;POS=64870655;STRANDS=+-:32;IMPRECISE;CIPOS=-115,508;CIEND=-637,49;CIPOS95=-56,56;CIEND95=-130,49;MATEID=99274_2;EVENT=99274;SU=32;PE=26;SR=6;ALG=SUM;AF=0.09003;NSAMP=2514;MSQ=226.59;AC=2633;AN=29246;NFAM=2490	SVTYPE=BND;POS=128452918;STRANDS=+-:32;IMPRECISE;CIPOS=-637,49;CIEND=-115,508;CIPOS95=-130,49;CIEND95=-56,56;MATEID=99274_1;EVENT=99274;SECONDARY;SU=32;PE=26;SR=6;ALG=SUM;AF=0.09003;NSAMP=2514;MSQ=226.59;AC=2633;AN=29246;NFAM=2490
chr6	64872366	64872385	chr6	64882190	64882194	377992	629.65	+	-	DEL	PASS	377992	N	<DEL>	.	.	.	SVTYPE=DEL;POS=64872376;SVLEN=-9817;END=64882193;STRANDS=+-:24;CIPOS=-10,9;CIEND=-3,1;CIPOS95=0,0;CIEND95=0,0;SU=24;PE=13;SR=11;ALG=PROD;AF=3.419e-05;NSAMP=1;MSQ=629.65;AC=1;AN=29246;NFAM=1	.
chr6	64882397	64882416	chr6	64883286	64883294	377995	400.92	+	-	DEL	PASS	377995	N	<DEL>	.	.	.	SVTYPE=DEL;POS=64882407;SVLEN=-885;END=64883292;STRANDS=+-:16;CIPOS=-10,9;CIEND=-6,2;CIPOS95=0,0;CIEND95=0,0;SU=16;PE=10;SR=6;ALG=PROD;AF=3.421e-05;NSAMP=1;MSQ=344.66;AC=1;AN=29232;NFAM=1	.
chr6	64882475	64882487	chr6	64884693	64884704	377996	315.84	+	-	DEL	PASS	377996	N	<DEL>	.	.	.	SVTYPE=DEL;POS=64882482;SVLEN=-2218;END=64884700;STRANDS=+-:14;IMPRECISE;CIPOS=-7,5;CIEND=-7,4;CIPOS95=-1,0;CIEND95=0,0;SU=14;PE=9;SR=5;ALG=PROD;AF=3.42e-05;NSAMP=1;MSQ=275.72;AC=1;AN=29236;NFAM=1	.
chr6	64892463	64892517	chr6	64913328	64913371	523542	696.34	-	+	DUP	PASS	523542	N	<DUP>	.	.	.	SVTYPE=DUP;POS=64892488;SVLEN=20862;END=64913350;STRANDS=-+:65;CIPOS=-25,29;CIEND=-22,21;CIPOS95=0,0;CIEND95=0,0;SU=65;PE=38;SR=27;ALG=PROD;AF=0.0001368;NSAMP=3;MSQ=228.14;AC=4;AN=29246;NFAM=3	.
chr6	64892899	64892958	chr6	64948270	64948316	377997	1631.99	+	-	DEL	PASS	377997	N	<DEL>	.	.	.	SVTYPE=DEL;POS=64892929;SVLEN=-55365;END=64948294;STRANDS=+-:70;CIPOS=-30,29;CIEND=-24,22;CIPOS95=0,0;CIEND95=0,0;SU=70;PE=37;SR=33;ALG=PROD;AF=0.0001026;NSAMP=3;MSQ=529.43;AC=3;AN=29240;NFAM=3	.
chr6	64896897	64896916	chr6	64898373	64898392	377999	470.4	+	-	DEL	PASS	377999	N	<DEL>	.	.	.	SVTYPE=DEL;POS=64896907;SVLEN=-1476;END=64898383;STRANDS=+-:20;CIPOS=-10,9;CIEND=-10,9;CIPOS95=0,0;CIEND95=0,0;SU=20;PE=13;SR=7;ALG=PROD;AF=3.419e-05;NSAMP=1;MSQ=470.4;AC=1;AN=29246;NFAM=1	.
chr6	64900076	64900135	chr6	64903646	64903702	378000	1480.08	+	-	DEL	PASS	378000	N	<DEL>	.	.	.	SVTYPE=DEL;POS=64900106;SVLEN=-3570;END=64903676;STRANDS=+-:59;CIPOS=-30,29;CIEND=-30,26;CIPOS95=0,0;CIEND95=0,0;SU=59;PE=45;SR=14;ALG=PROD;AF=6.839e-05;NSAMP=2;MSQ=662.27;AC=2;AN=29246;NFAM=1	.
chr6	64901285	64901302	chr13	38631316	38631329	94187	5293.41	-	+	BND	LOW	94187_1	N	]chr13:38631326]N	94187_2	N	N[chr6:64901295[	SVTYPE=BND;POS=64901295;STRANDS=-+:4;IMPRECISE;CIPOS=-9,8;CIEND=-10,3;CIPOS95=0,0;CIEND95=-1,0;MATEID=94187_2;EVENT=94187;SU=4;PE=0;SR=4;ALG=PROD;AF=0.006291;NSAMP=183;MSQ=21.64;AC=184;AN=29246;NFAM=181	SVTYPE=BND;POS=38631326;STRANDS=-+:4;IMPRECISE;CIPOS=-10,3;CIEND=-9,8;CIPOS95=-1,0;CIEND95=0,0;MATEID=94187_1;EVENT=94187;SECONDARY;SU=4;PE=0;SR=4;ALG=PROD;AF=0.006291;NSAMP=183;MSQ=21.64;AC=184;AN=29246;NFAM=181
chr6	64929527	64930131	chr6	64930227	64930251	596396	190.02	+	+	INV	LOW	596396	N	<INV>	.	.	.	SVTYPE=INV;POS=64930122;SVLEN=120;END=64930242;STRANDS=++:1,--:3;IMPRECISE;CIPOS=-595,9;CIEND=-15,9;CIPOS95=-298,2;CIEND95=-15,0;SU=4;PE=4;SR=0;ALG=PROD;AF=0.0003078;NSAMP=9;MSQ=15.69;AC=9;AN=29242;NFAM=9	.
chr6	64950491	64950510	chr6	64955676	64955695	378004	473.6	+	-	DEL	PASS	378004	N	<DEL>	.	.	.	SVTYPE=DEL;POS=64950501;SVLEN=-5185;END=64955686;STRANDS=+-:19;CIPOS=-10,9;CIEND=-10,9;CIPOS95=0,0;CIEND95=0,0;SU=19;PE=11;SR=8;ALG=PROD;AF=3.419e-05;NSAMP=1;MSQ=473.6;AC=1;AN=29246;NFAM=1	.
chr6	64953289	64953865	chr6	64953928	64953953	596397	396.7	+	+	INV	LOW	596397	N	<INV>	.	.	.	SVTYPE=INV;POS=64953856;SVLEN=88;END=64953944;STRANDS=++:2,--:2;IMPRECISE;CIPOS=-567,9;CIEND=-16,9;CIPOS95=-282,2;CIEND95=-16,0;SU=4;PE=4;SR=0;ALG=PROD;AF=0.0004448;NSAMP=13;MSQ=21.32;AC=13;AN=29226;NFAM=13	.
chr6	64978541	64978586	chr6	64981038	64981088	378005	845.62	+	-	DEL	PASS	378005	N	<DEL>	.	.	.	SVTYPE=DEL;POS=64978564;SVLEN=-2500;END=64981064;STRANDS=+-:34;CIPOS=-23,22;CIEND=-26,24;CIPOS95=0,0;CIEND95=0,0;SU=34;PE=18;SR=16;ALG=PROD;AF=6.839e-05;NSAMP=2;MSQ=419.56;AC=2;AN=29244;NFAM=2	.
chr6	64988928	64988972	chr6	65023242	65023292	523543	435.5	-	+	DUP	PASS	523543	N	<DUP>	.	.	.	SVTYPE=DUP;POS=64988951;SVLEN=34316;END=65023267;STRANDS=-+:41;CIPOS=-23,21;CIEND=-25,25;CIPOS95=0,0;CIEND95=0,0;SU=41;PE=23;SR=18;ALG=PROD;AF=3.42e-05;NSAMP=1;MSQ=286.8;AC=1;AN=29244;NFAM=1	.
chr6	64996181	64996190	chr6	65171091	65171110	378006	391.99	+	-	DEL	PASS	378006	N	<DEL>	.	.	.	SVTYPE=DEL;POS=64996186;SVLEN=-174915;END=65171101;STRANDS=+-:17;CIPOS=-5,4;CIEND=-10,9;CIPOS95=0,0;CIEND95=0,0;SU=17;PE=11;SR=6;ALG=PROD;AF=3.419e-05;NSAMP=1;MSQ=389.69;AC=1;AN=29246;NFAM=1	.
chr6	65001117	65001117	chr6	65005819	65005819	378007	3.51995e+06	+	-	DEL	PASS	378007	N	<DEL>	.	.	.	SVTYPE=DEL;POS=65001117;SVLEN=-4702;END=65005819;STRANDS=+-:143727;CIPOS=0,0;CIEND=0,0;CIPOS95=0,0;CIEND95=0,0;SU=143727;PE=84244;SR=59483;AF=0.1063;NSAMP=2883;MSQ=634.98;MEDGQR=4.71;Q10GQR=4.49;AC=3110;AN=29246;NFAM=2714	.
chr6	65015776	65015833	chr6	65016063	65016120	378008	360.29	+	-	BND	LOW	378008_1	N	N[chr6:65016093[	378008_2	N	]chr6:65015805]N	SVTYPE=BND;POS=65015805;STRANDS=+-:8;CIPOS=-29,28;CIEND=-29,28;CIPOS95=0,0;CIEND95=0,0;MATEID=378008_2;EVENT=378008;SU=8;PE=0;SR=8;ALG=PROD;AF=0.0002393;NSAMP=7;MSQ=13.31;RECLASSIFIED;AC=7;AN=29246;NFAM=7	SVTYPE=BND;POS=65016093;STRANDS=+-:8;CIPOS=-29,28;CIEND=-29,28;CIPOS95=0,0;CIEND95=0,0;MATEID=378008_1;EVENT=378008;SECONDARY;SU=8;PE=0;SR=8;ALG=PROD;AF=0.0002393;NSAMP=7;MSQ=13.31;RECLASSIFIED;AC=7;AN=29246;NFAM=7
chr6	65016685	65016730	chr6	65016757	65016802	378009	876.87	+	-	DEL	PASS	378009	N	<DEL>	.	.	.	SVTYPE=DEL;POS=65016708;SVLEN=-72;END=65016780;STRANDS=+-:31;CIPOS=-23,22;CIEND=-23,22;CIPOS95=0,0;CIEND95=0,0;SU=31;PE=0;SR=31;ALG=PROD;AF=3.42e-05;NSAMP=1;MSQ=323.75;AC=1;AN=29240;NFAM=1	.
chr6	65020767	65020786	chr6	65020849	65020868	378010	162.16	+	-	DEL	PASS	378010	N	<DEL>	.	.	.	SVTYPE=DEL;POS=65020777;SVLEN=-82;END=65020859;STRANDS=+-:8;CIPOS=-10,9;CIEND=-10,9;CIPOS95=0,0;CIEND95=0,0;SU=8;PE=0;SR=8;ALG=PROD;AF=3.419e-05;NSAMP=1;MSQ=161.87;AC=1;AN=29246;NFAM=1	.
chr6	65037506	65037522	chr6	65037582	65037598	378011	1522.53	+	-	DEL	PASS	378011	N	<DEL>	.	.	.	SVTYPE=DEL;POS=65037514;SVLEN=-76;END=65037590;STRANDS=+-:57;CIPOS=-8,8;CIEND=-8,8;CIPOS95=0,0;CIEND95=0,0;SU=57;PE=0;SR=57;ALG=PROD;AF=0.0001368;NSAMP=4;MSQ=304.23;AC=4;AN=29244;NFAM=4	.
chr6	65038224	65038243	chr6	65078313	65078332	378012	630.91	+	-	DEL	PASS	378012	N	<DEL>	.	.	.	SVTYPE=DEL;POS=65038234;SVLEN=-40089;END=65078323;STRANDS=+-:28;CIPOS=-10,9;CIEND=-10,9;CIPOS95=0,0;CIEND95=0,0;SU=28;PE=15;SR=13;ALG=PROD;AF=3.42e-05;NSAMP=1;MSQ=617.31;AC=1;AN=29242;NFAM=1	.
chr6	65040534	65040537	chr6	65041887	65041890	378013	14307.7	+	-	BND	PASS	378013_1	N	N[chr6:65041890[	378013_2	N	]chr6:65040536]N	SVTYPE=BND;POS=65040536;STRANDS=+-:602;CIPOS=-2,1;CIEND=-2,1;CIPOS95=0,0;CIEND95=0,0;MATEID=378013_2;EVENT=378013;SU=602;PE=330;SR=272;ALG=PROD;AF=0.0005471;NSAMP=16;MSQ=576.56;RECLASSIFIED;AC=16;AN=29244;NFAM=16	SVTYPE=BND;POS=65041890;STRANDS=+-:602;CIPOS=-2,1;CIEND=-2,1;CIPOS95=0,0;CIEND95=0,0;MATEID=378013_1;EVENT=378013;SECONDARY;SU=602;PE=330;SR=272;ALG=PROD;AF=0.0005471;NSAMP=16;MSQ=576.56;RECLASSIFIED;AC=16;AN=29244;NFAM=16
chr6	65042626	65043098	chr6	65043271	65043894	596398	144.1	+	+	BND	LOW	596398_1	N	N]chr6:65043281]	596398_2	N	N]chr6:65042636]	SVTYPE=BND;POS=65042636;STRANDS=++:4;IMPRECISE;CIPOS=-10,462;CIEND=-10,613;CIPOS95=-2,213;CIEND95=-2,206;MATEID=596398_2;EVENT=596398;SU=4;PE=2;SR=2;ALG=PROD;AF=6.84e-05;NSAMP=2;MSQ=34.12;AC=2;AN=29238;NFAM=2	SVTYPE=BND;POS=65043281;STRANDS=++:4;IMPRECISE;CIPOS=-10,613;CIEND=-10,462;CIPOS95=-2,206;CIEND95=-2,213;MATEID=596398_1;EVENT=596398;SECONDARY;SU=4;PE=2;SR=2;ALG=PROD;AF=6.84e-05;NSAMP=2;MSQ=34.12;AC=2;AN=29238;NFAM=2
chr6	65042644	65042698	chr6	65046566	65046585	596400	1229.64	+	+	BND	LOW	596400_1	N	N]chr6:65046576]	596400_2	N	N]chr6:65042671]	SVTYPE=BND;POS=65042671;STRANDS=++:78;CIPOS=-27,27;CIEND=-10,9;CIPOS95=0,0;CIEND95=0,0;MATEID=596400_2;EVENT=596400;SU=78;PE=43;SR=35;ALG=PROD;AF=0.000171;NSAMP=5;MSQ=245.03;AC=5;AN=29246;NFAM=5	SVTYPE=BND;POS=65046576;STRANDS=++:78;CIPOS=-10,9;CIEND=-27,27;CIPOS95=0,0;CIEND95=0,0;MATEID=596400_1;EVENT=596400;SECONDARY;SU=78;PE=43;SR=35;ALG=PROD;AF=0.000171;NSAMP=5;MSQ=245.03;AC=5;AN=29246;NFAM=5
chr6	65042649	65042696	chr6	65045639	65045686	596399	614.08	-	-	BND	LOW	596399_1	N	[chr6:65045665[N	596399_2	N	[chr6:65042674[N	SVTYPE=BND;POS=65042674;STRANDS=--:41;CIPOS=-24,23;CIEND=-25,22;CIPOS95=0,0;CIEND95=0,0;MATEID=596399_2;EVENT=596399;SU=41;PE=17;SR=24;ALG=PROD;AF=0.0001026;NSAMP=3;MSQ=203.66;AC=3;AN=29246;NFAM=3	SVTYPE=BND;POS=65045665;STRANDS=--:41;CIPOS=-25,22;CIEND=-24,23;CIPOS95=0,0;CIEND95=0,0;MATEID=596399_1;EVENT=596399;SECONDARY;SU=41;PE=17;SR=24;ALG=PROD;AF=0.0001026;NSAMP=3;MSQ=203.66;AC=3;AN=29246;NFAM=3
chr6	65047854	65047873	chr6	65807349	65807355	378015	326.69	+	-	DEL	PASS	378015	N	<DEL>	.	.	.	SVTYPE=DEL;POS=65047864;SVLEN=-759489;END=65807353;STRANDS=+-:15;CIPOS=-10,9;CIEND=-4,2;CIPOS95=0,0;CIEND95=0,0;SU=15;PE=7;SR=8;ALG=PROD;AF=3.419e-05;NSAMP=1;MSQ=326.69;AC=1;AN=29246;NFAM=1	.
chr6	65058433	65058433	chr6	65058885	65058885	378018	1.33906e+06	+	-	DEL	PASS	378018	N	<DEL>	.	.	.	SVTYPE=DEL;POS=65058433;SVLEN=-452;END=65058885;STRANDS=+-:36086;CIPOS=0,0;CIEND=0,0;CIPOS95=0,0;CIEND95=0,0;SU=36086;PE=13530;SR=22556;ALG=PROD;AF=0.0412;NSAMP=1158;MSQ=596.11;MEDGQR=3.73;Q10GQR=3.37;AC=1205;AN=29246;NFAM=1095	.
chr6	65062442	65062447	chr6	65067291	65067295	378019	533.84	+	-	DEL	PASS	378019	N	<DEL>	.	.	.	SVTYPE=DEL;POS=65062445;SVLEN=-4849;END=65067294;STRANDS=+-:23;CIPOS=-3,2;CIEND=-3,1;CIPOS95=0,0;CIEND95=0,0;SU=23;PE=11;SR=12;ALG=PROD;AF=3.42e-05;NSAMP=1;MSQ=497.58;AC=1;AN=29244;NFAM=1	.
chr6	65064217	65064270	chr6	65064270	65064327	378020	628.26	+	-	BND	LOW	378020_1	N	N[chr6:65064300[	378020_2	N	]chr6:65064246]N	SVTYPE=BND;POS=65064246;STRANDS=+-:9;CIPOS=-29,24;CIEND=-29,28;CIPOS95=0,0;CIEND95=0,0;MATEID=378020_2;EVENT=378020;SU=9;PE=0;SR=9;ALG=PROD;AF=0.0006158;NSAMP=18;MSQ=21.9;RECLASSIFIED;AC=18;AN=29230;NFAM=18	SVTYPE=BND;POS=65064300;STRANDS=+-:9;CIPOS=-29,28;CIEND=-29,24;CIPOS95=0,0;CIEND95=0,0;MATEID=378020_1;EVENT=378020;SECONDARY;SU=9;PE=0;SR=9;ALG=PROD;AF=0.0006158;NSAMP=18;MSQ=21.9;RECLASSIFIED;AC=18;AN=29230;NFAM=18
chr6	65075639	65075641	chr6	65105958	65105959	378021	27945.3	+	-	BND	PASS	378021_1	N	N[chr6:65105960[	378021_2	N	]chr6:65075640]N	SVTYPE=BND;POS=65075640;STRANDS=+-:1226;CIPOS=-1,1;CIEND=-1,0;CIPOS95=0,0;CIEND95=0,0;MATEID=378021_2;EVENT=378021;SU=1226;PE=772;SR=454;ALG=PROD;AF=0.0007182;NSAMP=21;MSQ=545.2;RECLASSIFIED;AC=21;AN=29240;NFAM=17	SVTYPE=BND;POS=65105960;STRANDS=+-:1226;CIPOS=-1,0;CIEND=-1,1;CIPOS95=0,0;CIEND95=0,0;MATEID=378021_1;EVENT=378021;SECONDARY;SU=1226;PE=772;SR=454;ALG=PROD;AF=0.0007182;NSAMP=21;MSQ=545.2;RECLASSIFIED;AC=21;AN=29240;NFAM=17
chr6	65077525	65077543	chr6	65077674	65077693	596401	119.74	+	+	INV	LOW	596401	N	<INV>	.	.	.	SVTYPE=INV;POS=65077535;SVLEN=149;END=65077684;STRANDS=++:1,--:13;CIPOS=-10,8;CIEND=-10,9;CIPOS95=0,0;CIEND95=0,0;SU=14;PE=8;SR=6;ALG=PROD;AF=6.839e-05;NSAMP=2;MSQ=7.05;AC=2;AN=29246;NFAM=2	.
chr6	65078696	65078715	chr6	65214595	65214597	378023	761.47	+	-	DEL	PASS	378023	N	<DEL>	.	.	.	SVTYPE=DEL;POS=65078706;SVLEN=-135891;END=65214597;STRANDS=+-:33;CIPOS=-10,9;CIEND=-2,0;CIPOS95=0,0;CIEND95=0,0;SU=33;PE=20;SR=13;ALG=PROD;AF=3.419e-05;NSAMP=1;MSQ=761.47;AC=1;AN=29246;NFAM=1	.
chr6	65083888	65083906	chr6	65090817	65090819	378025	678.79	+	-	DEL	PASS	378025	N	<DEL>	.	.	.	SVTYPE=DEL;POS=65083898;SVLEN=-6920;END=65090818;STRANDS=+-:30;CIPOS=-10,8;CIEND=-1,1;CIPOS95=0,0;CIEND95=0,0;SU=30;PE=19;SR=11;ALG=PROD;AF=3.419e-05;NSAMP=1;MSQ=677.37;AC=1;AN=29246;NFAM=1	.
chr6	65084451	65084470	chr6	65090410	65090429	378026	809.19	+	-	DEL	PASS	378026	N	<DEL>	.	.	.	SVTYPE=DEL;POS=65084461;SVLEN=-5959;END=65090420;STRANDS=+-:28;CIPOS=-10,9;CIEND=-10,9;CIPOS95=0,0;CIEND95=0,0;SU=28;PE=19;SR=9;ALG=PROD;AF=6.839e-05;NSAMP=2;MSQ=404.59;AC=2;AN=29246;NFAM=2	.
chr6	65096733	65096742	chr6	65096913	65096922	378027	264.29	+	-	BND	LOW	378027_1	N	N[chr6:65096914[	378027_2	N	]chr6:65096738]N	SVTYPE=BND;POS=65096738;STRANDS=+-:7;CIPOS=-5,4;CIEND=0,9;CIPOS95=0,0;CIEND95=0,0;MATEID=378027_2;EVENT=378027;SU=7;PE=0;SR=7;ALG=PROD;AF=3.421e-05;NSAMP=1;MSQ=137.76;RECLASSIFIED;AC=1;AN=29234;NFAM=1	SVTYPE=BND;POS=65096914;STRANDS=+-:7;CIPOS=0,9;CIEND=-5,4;CIPOS95=0,0;CIEND95=0,0;MATEID=378027_1;EVENT=378027;SECONDARY;SU=7;PE=0;SR=7;ALG=PROD;AF=3.421e-05;NSAMP=1;MSQ=137.76;RECLASSIFIED;AC=1;AN=29234;NFAM=1
chr6	65101398	65101417	chr6	65354680	65354699	378028	272.71	+	-	DEL	PASS	378028	N	<DEL>	.	.	.	SVTYPE=DEL;POS=65101408;SVLEN=-253282;END=65354690;STRANDS=+-:11;CIPOS=-10,9;CIEND=-10,9;CIPOS95=0,0;CIEND95=0,0;SU=11;PE=5;SR=6;ALG=PROD;AF=3.419e-05;NSAMP=1;MSQ=272.71;AC=1;AN=29246;NFAM=1	.
chr6	65106435	65106454	chr6	65106812	65106831	378029	970.33	+	-	BND	LOW	378029_1	N	N[chr6:65106823[	378029_2	N	]chr6:65106445]N	SVTYPE=BND;POS=65106445;STRANDS=+-:8;CIPOS=-10,9;CIEND=-10,9;CIPOS95=0,0;CIEND95=0,0;MATEID=378029_2;EVENT=378029;SU=8;PE=0;SR=8;ALG=PROD;AF=0.0008548;NSAMP=25;MSQ=34.7;RECLASSIFIED;AC=25;AN=29246;NFAM=25	SVTYPE=BND;POS=65106823;STRANDS=+-:8;CIPOS=-10,9;CIEND=-10,9;CIPOS95=0,0;CIEND95=0,0;MATEID=378029_1;EVENT=378029;SECONDARY;SU=8;PE=0;SR=8;ALG=PROD;AF=0.0008548;NSAMP=25;MSQ=34.7;RECLASSIFIED;AC=25;AN=29246;NFAM=25
chr6	65114317	65114328	chr6	65210551	65210554	378030	5045.44	+	-	DEL	PASS	378030	N	<DEL>	.	.	.	SVTYPE=DEL;POS=65114322;SVLEN=-96231;END=65210553;STRANDS=+-:211;CIPOS=-5,6;CIEND=-2,1;CIPOS95=0,0;CIEND95=0,0;SU=211;PE=127;SR=84;ALG=PROD;AF=6.839e-05;NSAMP=2;MSQ=494.45;AC=2;AN=29244;NFAM=2	.
chr6	65114343	65114360	chr6	135035761	135035778	523544	27802.2	-	+	BND	LOW	523544_1	N	]chr6:135035770]N	523544_2	N	N[chr6:65114353[	SVTYPE=BND;POS=65114353;STRANDS=-+:4;IMPRECISE;CIPOS=-9,8;CIEND=-9,8;CIPOS95=0,0;CIEND95=0,1;MATEID=523544_2;EVENT=523544;SU=4;PE=0;SR=4;ALG=PROD;AF=0.0463;NSAMP=1146;MSQ=16.4;RECLASSIFIED;AC=1354;AN=29246;NFAM=1134	SVTYPE=BND;POS=135035770;STRANDS=-+:4;IMPRECISE;CIPOS=-9,8;CIEND=-9,8;CIPOS95=0,1;CIEND95=0,0;MATEID=523544_1;EVENT=523544;SECONDARY;SU=4;PE=0;SR=4;ALG=PROD;AF=0.0463;NSAMP=1146;MSQ=16.4;RECLASSIFIED;AC=1354;AN=29246;NFAM=1134
chr6	65116459	65116463	chr6	65120276	65120295	523545	249.95	-	+	DUP	PASS	523545	N	<DUP>	.	.	.	SVTYPE=DUP;POS=65116462;SVLEN=3824;END=65120286;STRANDS=-+:20;CIPOS=-3,1;CIEND=-10,9;CIPOS95=0,0;CIEND95=0,0;SU=20;PE=11;SR=9;ALG=PROD;AF=6.839e-05;NSAMP=1;MSQ=248.04;AC=2;AN=29246;NFAM=1	.
chr6	65120322	65120329	chr6	65219641	65219655	378031	3710.7	+	-	DEL	PASS	378031	N	<DEL>	.	.	.	SVTYPE=DEL;POS=65120325;SVLEN=-99324;END=65219649;STRANDS=+-:147;CIPOS=-3,4;CIEND=-8,6;CIPOS95=0,0;CIEND95=0,0;SU=147;PE=95;SR=52;ALG=PROD;AF=0.000171;NSAMP=5;MSQ=630.05;AC=5;AN=29246;NFAM=4	.
chr6	65120798	65120817	chr6	65121181	65121191	378032	906.05	+	-	BND	LOW	378032_1	N	N[chr6:65121187[	378032_2	N	]chr6:65120808]N	SVTYPE=BND;POS=65120808;STRANDS=+-:13;CIPOS=-10,9;CIEND=-5,5;CIPOS95=0,0;CIEND95=0,0;MATEID=378032_2;EVENT=378032;SU=13;PE=6;SR=7;ALG=PROD;AF=0.0003077;NSAMP=9;MSQ=91.01;RECLASSIFIED;AC=9;AN=29246;NFAM=9	SVTYPE=BND;POS=65121187;STRANDS=+-:13;CIPOS=-5,5;CIEND=-10,9;CIPOS95=0,0;CIEND95=0,0;MATEID=378032_1;EVENT=378032;SECONDARY;SU=13;PE=6;SR=7;ALG=PROD;AF=0.0003077;NSAMP=9;MSQ=91.01;RECLASSIFIED;AC=9;AN=29246;NFAM=9
chr6	65138276	65138281	chr6	65148455	65148459	378033	527.53	+	-	DEL	PASS	378033	N	<DEL>	.	.	.	SVTYPE=DEL;POS=65138279;SVLEN=-10179;END=65148458;STRANDS=+-:23;CIPOS=-3,2;CIEND=-3,1;CIPOS95=0,0;CIEND95=0,0;SU=23;PE=12;SR=11;ALG=PROD;AF=3.419e-05;NSAMP=1;MSQ=527.51;AC=1;AN=29246;NFAM=1	.
chr6	65138607	65138654	chr6	65148631	65148678	378034	1660.53	+	-	DEL	PASS	378034	N	<DEL>	.	.	.	SVTYPE=DEL;POS=65138631;SVLEN=-10025;END=65148656;STRANDS=+-:67;CIPOS=-24,23;CIEND=-25,22;CIPOS95=0,0;CIEND95=0,0;SU=67;PE=40;SR=27;ALG=PROD;AF=0.0001026;NSAMP=3;MSQ=446.61;AC=3;AN=29246;NFAM=3	.
chr6	65160849	65160849	chr6	65160944	65160944	378035	441883.0	+	-	BND	LOW	378035_1	N	N[chr6:65160945[	378035_2	N	]chr6:65160849]N	SVTYPE=BND;POS=65160849;STRANDS=+-:15994;CIPOS=0,0;CIEND=0,0;CIPOS95=0,0;CIEND95=0,0;MATEID=378035_2;EVENT=378035;SU=15994;PE=173;SR=15821;ALG=PROD;AF=0.05181;NSAMP=1462;MSQ=226.55;RECLASSIFIED;AC=1515;AN=29244;NFAM=1421	SVTYPE=BND;POS=65160945;STRANDS=+-:15994;CIPOS=0,0;CIEND=0,0;CIPOS95=0,0;CIEND95=0,0;MATEID=378035_1;EVENT=378035;SECONDARY;SU=15994;PE=173;SR=15821;ALG=PROD;AF=0.05181;NSAMP=1462;MSQ=226.55;RECLASSIFIED;AC=1515;AN=29244;NFAM=1421
chr6	65164071	65164076	chr6	65164566	65164570	378036	759.77	+	-	DEL	PASS	378036	N	<DEL>	.	.	.	SVTYPE=DEL;POS=65164074;SVLEN=-495;END=65164569;STRANDS=+-:24;CIPOS=-3,2;CIEND=-3,1;CIPOS95=0,0;CIEND95=0,0;SU=24;PE=12;SR=12;ALG=PROD;AF=0.0001069;NSAMP=3;MSQ=246.73;AC=3;AN=28076;NFAM=3	.
chr6	65164321	65164325	chr6	65164623	65164628	378037	1504.48	+	-	BND	PASS	378037_1	N	N[chr6:65164627[	378037_2	N	]chr6:65164324]N	SVTYPE=BND;POS=65164324;STRANDS=+-:17;CIPOS=-3,1;CIEND=-3,2;CIPOS95=0,0;CIEND95=0,0;MATEID=378037_2;EVENT=378037;SU=17;PE=4;SR=13;ALG=PROD;AF=0.000171;NSAMP=5;MSQ=294.47;RECLASSIFIED;AC=5;AN=29246;NFAM=5	SVTYPE=BND;POS=65164627;STRANDS=+-:17;CIPOS=-3,2;CIEND=-3,1;CIPOS95=0,0;CIEND95=0,0;MATEID=378037_1;EVENT=378037;SECONDARY;SU=17;PE=4;SR=13;ALG=PROD;AF=0.000171;NSAMP=5;MSQ=294.47;RECLASSIFIED;AC=5;AN=29246;NFAM=5
chr6	65168692	65168709	chr6	65170295	65170314	378039	3309.49	+	-	DEL	PASS	378039	N	<DEL>	.	.	.	SVTYPE=DEL;POS=65168700;SVLEN=-1605;END=65170305;STRANDS=+-:147;CIPOS=-8,9;CIEND=-10,9;CIPOS95=0,0;CIEND95=0,0;SU=147;PE=89;SR=58;ALG=PROD;AF=6.839e-05;NSAMP=2;MSQ=710.39;AC=2;AN=29246;NFAM=2	.
chr6	65171500	65171502	chr6	65172200	65172201	378040	26786.6	+	-	BND	PASS	378040_1	N	N[chr6:65172202[	378040_2	N	]chr6:65171501]N	SVTYPE=BND;POS=65171501;STRANDS=+-:1109;CIPOS=-1,1;CIEND=-1,0;CIPOS95=0,0;CIEND95=0,0;MATEID=378040_2;EVENT=378040;SU=1109;PE=599;SR=510;ALG=PROD;AF=0.001812;NSAMP=52;MSQ=445.49;RECLASSIFIED;AC=53;AN=29244;NFAM=51	SVTYPE=BND;POS=65172202;STRANDS=+-:1109;CIPOS=-1,0;CIEND=-1,1;CIPOS95=0,0;CIEND95=0,0;MATEID=378040_1;EVENT=378040;SECONDARY;SU=1109;PE=599;SR=510;ALG=PROD;AF=0.001812;NSAMP=52;MSQ=445.49;RECLASSIFIED;AC=53;AN=29244;NFAM=51
chr6	65180034	65180035	chr6	65180269	65180269	596402	91366.5	+	+	INV	PASS	596402	N	<INV>	.	.	.	SVTYPE=INV;POS=65180035;SVLEN=234;END=65180269;STRANDS=++:1184,--:707;CIPOS=-1,0;CIEND=0,0;CIPOS95=0,0;CIEND95=0,0;SU=1891;PE=1498;SR=393;ALG=PROD;AF=0.003693;NSAMP=108;MSQ=506.52;AC=108;AN=29246;NFAM=95	.
chr6	65184535	65184536	chr6	65185087	65185088	378041	37282.0	+	-	BND	PASS	378041_1	N	N[chr6:65185089[	378041_2	N	]chr6:65184536]N	SVTYPE=BND;POS=65184536;STRANDS=+-:1258;CIPOS=-1,0;CIEND=-1,0;CIPOS95=0,0;CIEND95=0,0;MATEID=378041_2;EVENT=378041;SU=1258;PE=615;SR=643;ALG=PROD;AF=0.0005813;NSAMP=17;MSQ=657.14;RECLASSIFIED;AC=17;AN=29246;NFAM=17	SVTYPE=BND;POS=65185089;STRANDS=+-:1258;CIPOS=-1,0;CIEND=-1,0;CIPOS95=0,0;CIEND95=0,0;MATEID=378041_1;EVENT=378041;SECONDARY;SU=1258;PE=615;SR=643;ALG=PROD;AF=0.0005813;NSAMP=17;MSQ=657.14;RECLASSIFIED;AC=17;AN=29246;NFAM=17
chr6	65184801	65184810	chr6	65185344	65185350	378042	2948.71	+	-	BND	LOW	378042_1	N	N[chr6:65185349[	378042_2	N	]chr6:65184801]N	SVTYPE=BND;POS=65184801;STRANDS=+-:18;CIPOS=0,9;CIEND=-4,2;CIPOS95=0,0;CIEND95=0,0;MATEID=378042_2;EVENT=378042;SU=18;PE=10;SR=8;ALG=PROD;AF=0.0002735;NSAMP=8;MSQ=156.08;RECLASSIFIED;AC=8;AN=29246;NFAM=8	SVTYPE=BND;POS=65185349;STRANDS=+-:18;CIPOS=-4,2;CIEND=0,9;CIPOS95=0,0;CIEND95=0,0;MATEID=378042_1;EVENT=378042;SECONDARY;SU=18;PE=10;SR=8;ALG=PROD;AF=0.0002735;NSAMP=8;MSQ=156.08;RECLASSIFIED;AC=8;AN=29246;NFAM=8
chr6	65187922	65187967	chr6	65235187	65235234	523546	608.67	-	+	DUP	PASS	523546	N	<DUP>	.	.	.	SVTYPE=DUP;POS=65187946;SVLEN=47265;END=65235211;STRANDS=-+:55;CIPOS=-24,21;CIEND=-24,23;CIPOS95=0,0;CIEND95=0,0;SU=55;PE=33;SR=22;ALG=PROD;AF=0.0001026;NSAMP=3;MSQ=191.93;AC=3;AN=29230;NFAM=3	.
chr6	65193755	65193761	chr6	65198197	65198202	523547	285.53	-	+	DUP	PASS	523547	N	<DUP>	.	.	.	SVTYPE=DUP;POS=65193759;SVLEN=4441;END=65198200;STRANDS=-+:27;CIPOS=-4,2;CIEND=-3,2;CIPOS95=0,0;CIEND95=0,0;SU=27;PE=18;SR=9;ALG=PROD;AF=3.419e-05;NSAMP=1;MSQ=280.49;AC=1;AN=29246;NFAM=1	.
chr6	65200166	65200166	chr6	65200770	65200770	378043	328832.0	+	-	DEL	PASS	378043	N	<DEL>	.	.	.	SVTYPE=DEL;POS=65200166;SVLEN=-604;END=65200770;STRANDS=+-:13296;CIPOS=0,0;CIEND=0,0;CIPOS95=0,0;CIEND95=0,0;SU=13296;PE=6979;SR=6317;ALG=PROD;AF=0.01895;NSAMP=545;MSQ=494.36;MEDGQR=4.06;Q10GQR=3.83;AC=554;AN=29242;NFAM=512	.
chr6	65204202	65204247	chr6	65205002	65205047	378045	1251.89	+	-	DEL	PASS	378045	N	<DEL>	.	.	.	SVTYPE=DEL;POS=65204225;SVLEN=-801;END=65205026;STRANDS=+-:49;CIPOS=-23,22;CIEND=-24,21;CIPOS95=0,0;CIEND95=0,0;SU=49;PE=33;SR=16;ALG=PROD;AF=6.839e-05;NSAMP=2;MSQ=388.15;AC=2;AN=29244;NFAM=2	.
chr6	65212734	65212753	chr6	65214934	65214953	523548	142.31	-	+	BND	LOW	523548_1	N	]chr6:65214944]N	523548_2	N	N[chr6:65212745[	SVTYPE=BND;POS=65212745;STRANDS=-+:17;CIPOS=-10,9;CIEND=-10,9;CIPOS95=0,0;CIEND95=0,0;MATEID=523548_2;EVENT=523548;SU=17;PE=9;SR=8;ALG=PROD;AF=3.419e-05;NSAMP=1;MSQ=142.12;RECLASSIFIED;AC=1;AN=29246;NFAM=1	SVTYPE=BND;POS=65214944;STRANDS=-+:17;CIPOS=-10,9;CIEND=-10,9;CIPOS95=0,0;CIEND95=0,0;MATEID=523548_1;EVENT=523548;SECONDARY;SU=17;PE=9;SR=8;ALG=PROD;AF=3.419e-05;NSAMP=1;MSQ=142.12;RECLASSIFIED;AC=1;AN=29246;NFAM=1
chr6	65212876	65212895	chr6	65214936	65214955	378047	140.31	+	-	BND	LOW	378047_1	N	N[chr6:65214947[	378047_2	N	]chr6:65212886]N	SVTYPE=BND;POS=65212886;STRANDS=+-:15;CIPOS=-10,9;CIEND=-10,9;CIPOS95=0,0;CIEND95=0,0;MATEID=378047_2;EVENT=378047;SU=15;PE=4;SR=11;ALG=PROD;AF=3.419e-05;NSAMP=1;MSQ=140.26;RECLASSIFIED;AC=1;AN=29246;NFAM=1	SVTYPE=BND;POS=65214947;STRANDS=+-:15;CIPOS=-10,9;CIEND=-10,9;CIPOS95=0,0;CIEND95=0,0;MATEID=378047_1;EVENT=378047;SECONDARY;SU=15;PE=4;SR=11;ALG=PROD;AF=3.419e-05;NSAMP=1;MSQ=140.26;RECLASSIFIED;AC=1;AN=29246;NFAM=1
chr6	65223018	65223030	chr6	65287045	65287064	378048	398.64	+	-	DEL	PASS	378048	N	<DEL>	.	.	.	SVTYPE=DEL;POS=65223023;SVLEN=-64032;END=65287055;STRANDS=+-:16;CIPOS=-5,7;CIEND=-10,9;CIPOS95=0,0;CIEND95=0,0;SU=16;PE=12;SR=4;ALG=PROD;AF=3.419e-05;NSAMP=1;MSQ=398.64;AC=1;AN=29246;NFAM=1	.
chr6	65243606	65243659	chr6	65243893	65243943	378050	501.17	+	-	BND	LOW	378050_1	N	N[chr6:65243920[	378050_2	N	]chr6:65243634]N	SVTYPE=BND;POS=65243634;STRANDS=+-:15;CIPOS=-28,25;CIEND=-26,24;CIPOS95=0,0;CIEND95=0,0;MATEID=378050_2;EVENT=378050;SU=15;PE=1;SR=14;ALG=PROD;AF=0.0001368;NSAMP=4;MSQ=121.39;RECLASSIFIED;AC=4;AN=29246;NFAM=4	SVTYPE=BND;POS=65243920;STRANDS=+-:15;CIPOS=-26,24;CIEND=-28,25;CIPOS95=0,0;CIEND95=0,0;MATEID=378050_1;EVENT=378050;SECONDARY;SU=15;PE=1;SR=14;ALG=PROD;AF=0.0001368;NSAMP=4;MSQ=121.39;RECLASSIFIED;AC=4;AN=29246;NFAM=4
chr6	65254937	65254946	chr6	65255556	65255560	378051	3903.3	+	-	DEL	PASS	378051	N	<DEL>	.	.	.	SVTYPE=DEL;POS=65254941;SVLEN=-618;END=65255559;STRANDS=+-:153;CIPOS=-4,5;CIEND=-3,1;CIPOS95=0,0;CIEND95=0,0;SU=153;PE=77;SR=76;ALG=PROD;AF=0.000171;NSAMP=5;MSQ=645.68;AC=5;AN=29246;NFAM=5	.
chr6	65257482	65257616	chr11	89314524	89314738	93251	21637.2	-	+	BND	LOW	93251_1	N	]chr11:89314529]N	93251_2	N	N[chr6:65257608[	SVTYPE=BND;POS=65257608;STRANDS=-+:1866;IMPRECISE;CIPOS=-125,9;CIEND=-5,209;CIPOS95=-3,3;CIEND95=-5,12;MATEID=93251_2;EVENT=93251;SU=1866;PE=1866;SR=0;ALG=PROD;AF=0.01104;NSAMP=323;MSQ=33.13;AC=323;AN=29246;NFAM=314	SVTYPE=BND;POS=89314529;STRANDS=-+:1866;IMPRECISE;CIPOS=-5,209;CIEND=-125,9;CIPOS95=-5,12;CIEND95=-3,3;MATEID=93251_1;EVENT=93251;SECONDARY;SU=1866;PE=1866;SR=0;ALG=PROD;AF=0.01104;NSAMP=323;MSQ=33.13;AC=323;AN=29246;NFAM=314
chr6	65265716	65265719	chr6	65284866	65284870	378052	802.77	+	-	DEL	PASS	378052	N	<DEL>	.	.	.	SVTYPE=DEL;POS=65265718;SVLEN=-19151;END=65284869;STRANDS=+-:33;CIPOS=-2,1;CIEND=-3,1;CIPOS95=0,0;CIEND95=0,0;SU=33;PE=17;SR=16;ALG=PROD;AF=3.42e-05;NSAMP=1;MSQ=761.34;AC=1;AN=29244;NFAM=1	.
chr6	65274252	65274761	chr6	65276159	65276705	378053	41430.3	+	-	BND	LOW	378053_1	N	N[chr6:65276701[	378053_2	N	]chr6:65274262]N	SVTYPE=BND;POS=65274262;STRANDS=+-:5;IMPRECISE;CIPOS=-10,499;CIEND=-541,5;CIPOS95=0,166;CIEND95=-186,0;MATEID=378053_2;EVENT=378053;SU=5;PE=5;SR=0;ALG=PROD;AF=0.01621;NSAMP=474;MSQ=50.06;RECLASSIFIED;AC=474;AN=29246;NFAM=459	SVTYPE=BND;POS=65276701;STRANDS=+-:5;IMPRECISE;CIPOS=-541,5;CIEND=-10,499;CIPOS95=-186,0;CIEND95=0,166;MATEID=378053_1;EVENT=378053;SECONDARY;SU=5;PE=5;SR=0;ALG=PROD;AF=0.01621;NSAMP=474;MSQ=50.06;RECLASSIFIED;AC=474;AN=29246;NFAM=459
chr6	65275089	65275092	chr6	65275234	65275249	378054	446.61	+	-	BND	PASS	378054_1	N	N[chr6:65275241[	378054_2	N	]chr6:65275091]N	SVTYPE=BND;POS=65275091;STRANDS=+-:18;CIPOS=-2,1;CIEND=-6,9;CIPOS95=0,0;CIEND95=0,0;MATEID=378054_2;EVENT=378054;SU=18;PE=0;SR=18;ALG=PROD;AF=3.419e-05;NSAMP=1;MSQ=446.61;RECLASSIFIED;AC=1;AN=29246;NFAM=1	SVTYPE=BND;POS=65275241;STRANDS=+-:18;CIPOS=-6,9;CIEND=-2,1;CIPOS95=0,0;CIEND95=0,0;MATEID=378054_1;EVENT=378054;SECONDARY;SU=18;PE=0;SR=18;ALG=PROD;AF=3.419e-05;NSAMP=1;MSQ=446.61;RECLASSIFIED;AC=1;AN=29246;NFAM=1
chr6	65276227	65276241	chr6	66914060	66914065	596403	488.7	+	+	INV	PASS	596403	N	<INV>	.	.	.	SVTYPE=INV;POS=65276237;SVLEN=1637828;END=66914065;STRANDS=++:23,--:27;CIPOS=-10,4;CIEND=-5,0;CIPOS95=0,0;CIEND95=0,0;SU=50;PE=21;SR=29;ALG=PROD;AF=3.419e-05;NSAMP=1;MSQ=488.69;AC=1;AN=29246;NFAM=1	.
chr6	65278302	65278309	chr6	65278387	65278394	378055	251.95	+	-	DEL	PASS	378055	N	<DEL>	.	.	.	SVTYPE=DEL;POS=65278306;SVLEN=-85;END=65278391;STRANDS=+-:9;CIPOS=-4,3;CIEND=-4,3;CIPOS95=0,0;CIEND95=0,0;SU=9;PE=0;SR=9;ALG=PROD;AF=3.419e-05;NSAMP=1;MSQ=251.73;AC=1;AN=29246;NFAM=1	.
chr6	65285052	65285071	chr6	65285282	65285301	596404	121.93	+	+	INV	LOW	596404	N	<INV>	.	.	.	SVTYPE=INV;POS=65285062;SVLEN=230;END=65285292;STRANDS=++:2,--:3;IMPRECISE;CIPOS=-10,9;CIEND=-10,9;CIPOS95=-3,3;CIEND95=-3,3;SU=5;PE=4;SR=1;ALG=PROD;AF=0.000171;NSAMP=5;MSQ=16.7;AC=5;AN=29238;NFAM=5	.
chr6	65310225	65310283	chr6	65319177	65319230	378057	4592.2	+	-	BND	LOW	378057_1	N	N[chr6:65319206[	378057_2	N	]chr6:65310254]N	SVTYPE=BND;POS=65310254;STRANDS=+-:25;IMPRECISE;CIPOS=-29,29;CIEND=-28,25;CIPOS95=-1,1;CIEND95=-4,4;MATEID=378057_2;EVENT=378057;SU=25;PE=23;SR=2;ALG=PROD;AF=0.005779;NSAMP=169;MSQ=16.68;RECLASSIFIED;AC=169;AN=29246;NFAM=169	SVTYPE=BND;POS=65319206;STRANDS=+-:25;IMPRECISE;CIPOS=-28,25;CIEND=-29,29;CIPOS95=-4,4;CIEND95=-1,1;MATEID=378057_1;EVENT=378057;SECONDARY;SU=25;PE=23;SR=2;ALG=PROD;AF=0.005779;NSAMP=169;MSQ=16.68;RECLASSIFIED;AC=169;AN=29246;NFAM=169
chr6	65312804	65313168	chr6	65316745	65317092	378058	10744.6	+	-	BND	LOW	378058_1	N	N[chr6:65317081[	378058_2	N	]chr6:65312816]N	SVTYPE=BND;POS=65312816;STRANDS=+-:80;IMPRECISE;CIPOS=-12,352;CIEND=-335,12;CIPOS95=-10,10;CIEND95=-18,12;MATEID=378058_2;EVENT=378058;SU=80;PE=80;SR=0;ALG=PROD;AF=0.001402;NSAMP=41;MSQ=245.93;RECLASSIFIED;AC=41;AN=29246;NFAM=39	SVTYPE=BND;POS=65317081;STRANDS=+-:80;IMPRECISE;CIPOS=-335,12;CIEND=-12,352;CIPOS95=-18,12;CIEND95=-10,10;MATEID=378058_1;EVENT=378058;SECONDARY;SU=80;PE=80;SR=0;ALG=PROD;AF=0.001402;NSAMP=41;MSQ=245.93;RECLASSIFIED;AC=41;AN=29246;NFAM=39
chr6	65317210	65317797	chr9	86443005	86443525	99650	22.51	-	+	BND	LOW	99650_1	N	]chr9:86443035]N	99650_2	N	N[chr6:65317775[	SVTYPE=BND;POS=65317775;STRANDS=-+:7;IMPRECISE;CIPOS=-564,23;CIEND=-30,490;CIPOS95=-201,23;CIEND95=-30,148;MATEID=99650_2;EVENT=99650;SU=7;PE=7;SR=0;ALG=PROD;AF=3.419e-05;NSAMP=1;MSQ=9.42;AC=1;AN=29246;NFAM=1	SVTYPE=BND;POS=86443035;STRANDS=-+:7;IMPRECISE;CIPOS=-30,490;CIEND=-564,23;CIPOS95=-30,148;CIEND95=-201,23;MATEID=99650_1;EVENT=99650;SECONDARY;SU=7;PE=7;SR=0;ALG=PROD;AF=3.419e-05;NSAMP=1;MSQ=9.42;AC=1;AN=29246;NFAM=1
chr6	65317818	65317822	chr6	65317885	65317885	378059	1.18956e+06	+	-	DEL	PASS	378059	N	<DEL>	.	.	.	SVTYPE=DEL;POS=65317819;SVLEN=-66;END=65317885;STRANDS=+-:1088;CIPOS=-1,3;CIEND=0,0;CIPOS95=0,0;CIEND95=0,0;SU=1088;PE=11;SR=1077;ALG=PROD;AF=0.351;NSAMP=7954;MSQ=103.28;MEDGQR=2.28;Q10GQR=1.86;AC=10263;AN=29238;NFAM=7529	.
chr6	65317841	65317858	chr22	17341338	17341355	97636	2470.01	+	+	BND	LOW	97636_1	N	N]chr22:17341347]	97636_2	N	N]chr6:65317850]	SVTYPE=BND;POS=65317850;STRANDS=++:32;CIPOS=-9,8;CIEND=-9,8;CIPOS95=0,0;CIEND95=0,0;MATEID=97636_2;EVENT=97636;SU=32;PE=0;SR=32;ALG=PROD;AF=0.002291;NSAMP=63;MSQ=28.22;AC=67;AN=29246;NFAM=61	SVTYPE=BND;POS=17341347;STRANDS=++:32;CIPOS=-9,8;CIEND=-9,8;CIPOS95=0,0;CIEND95=0,0;MATEID=97636_1;EVENT=97636;SECONDARY;SU=32;PE=0;SR=32;ALG=PROD;AF=0.002291;NSAMP=63;MSQ=28.22;AC=67;AN=29246;NFAM=61
chr6	65330800	65330819	chr6	65330865	65330883	378060	1111.46	+	-	DEL	PASS	378060	N	<DEL>	.	.	.	SVTYPE=DEL;POS=65330810;SVLEN=-65;END=65330875;STRANDS=+-:35;CIPOS=-10,9;CIEND=-10,8;CIPOS95=0,0;CIEND95=0,0;SU=35;PE=0;SR=35;ALG=PROD;AF=0.0001028;NSAMP=3;MSQ=137.83;AC=3;AN=29190;NFAM=3	.
chr6	65355029	65355074	chr6	65357214	65357259	378064	1450.88	+	-	DEL	PASS	378064	N	<DEL>	.	.	.	SVTYPE=DEL;POS=65355052;SVLEN=-2186;END=65357238;STRANDS=+-:61;CIPOS=-23,22;CIEND=-24,21;CIPOS95=0,0;CIEND95=0,0;SU=61;PE=37;SR=24;ALG=PROD;AF=0.0001026;NSAMP=3;MSQ=483.57;AC=3;AN=29246;NFAM=3	.
chr6	65364038	65364038	chr6	65371542	65371542	378066	362181.0	+	-	DEL	PASS	378066	N	<DEL>	.	.	.	SVTYPE=DEL;POS=65364038;SVLEN=-7504;END=65371542;STRANDS=+-:15123;CIPOS=0,0;CIEND=0,0;CIPOS95=0,0;CIEND95=0,0;SU=15123;PE=8868;SR=6255;ALG=PROD;AF=0.01286;NSAMP=363;MSQ=626.37;MEDGQR=4.2;Q10GQR=4.02;AC=376;AN=29246;NFAM=338	.
chr6	65367619	65367624	chr6	65370367	65370377	378067	453.61	+	-	DEL	PASS	378067	N	<DEL>	.	.	.	SVTYPE=DEL;POS=65367622;SVLEN=-2746;END=65370368;STRANDS=+-:22;CIPOS=-3,2;CIEND=-1,9;CIPOS95=0,0;CIEND95=0,0;SU=22;PE=11;SR=11;ALG=PROD;AF=3.422e-05;NSAMP=1;MSQ=434.52;AC=1;AN=29222;NFAM=1	.
chr6	65374672	65374677	chr6	65374799	65374804	378068	584.37	+	-	DEL	PASS	378068	N	<DEL>	.	.	.	SVTYPE=DEL;POS=65374675;SVLEN=-127;END=65374802;STRANDS=+-:11;CIPOS=-3,2;CIEND=-3,2;CIPOS95=0,0;CIEND95=0,0;SU=11;PE=0;SR=11;ALG=PROD;AF=0.0001026;NSAMP=3;MSQ=194.79;AC=3;AN=29246;NFAM=3	.
chr6	65382459	65382459	chr6	134866624	134866624	523550	200616.0	-	+	BND	LOW	523550_1	N	]chr6:134866624]N	523550_2	N	N[chr6:65382460[	SVTYPE=BND;POS=65382460;STRANDS=-+:6766;CIPOS=0,0;CIEND=0,0;CIPOS95=0,0;CIEND95=0,0;MATEID=523550_2;EVENT=523550;SU=6766;PE=0;SR=6766;AF=0.1524;NSAMP=4457;MSQ=24.88;RECLASSIFIED;AC=4457;AN=29246;NFAM=4218	SVTYPE=BND;POS=134866624;STRANDS=-+:6766;CIPOS=0,0;CIEND=0,0;CIPOS95=0,0;CIEND95=0,0;MATEID=523550_1;EVENT=523550;SECONDARY;SU=6766;PE=0;SR=6766;AF=0.1524;NSAMP=4457;MSQ=24.88;RECLASSIFIED;AC=4457;AN=29246;NFAM=4218
chr6	65392988	65393433	chr6	65438178	65438695	596406	134.51	+	+	BND	LOW	596406_1	N	N]chr6:65438208]	596406_2	N	N]chr6:65393018]	SVTYPE=BND;POS=65393018;STRANDS=++:12;IMPRECISE;CIPOS=-30,415;CIEND=-30,487;CIPOS95=-30,79;CIEND95=-30,103;MATEID=596406_2;EVENT=596406;SU=12;PE=12;SR=0;ALG=PROD;AF=0.0003077;NSAMP=9;MSQ=14.87;AC=9;AN=29246;NFAM=9	SVTYPE=BND;POS=65438208;STRANDS=++:12;IMPRECISE;CIPOS=-30,487;CIEND=-30,415;CIPOS95=-30,103;CIEND95=-30,79;MATEID=596406_1;EVENT=596406;SECONDARY;SU=12;PE=12;SR=0;ALG=PROD;AF=0.0003077;NSAMP=9;MSQ=14.87;AC=9;AN=29246;NFAM=9
chr6	65393057	65393181	chr6	65437687	65437929	596405	7877.98	-	-	BND	LOW	596405_1	N	[chr6:65437918[N	596405_2	N	[chr6:65393173[N	SVTYPE=BND;POS=65393173;STRANDS=--:544;IMPRECISE;CIPOS=-115,9;CIEND=-230,12;CIPOS95=-2,2;CIEND95=-4,4;MATEID=596405_2;EVENT=596405;SU=544;PE=544;SR=0;ALG=PROD;AF=0.002325;NSAMP=68;MSQ=100.89;AC=68;AN=29246;NFAM=68	SVTYPE=BND;POS=65437918;STRANDS=--:544;IMPRECISE;CIPOS=-230,12;CIEND=-115,9;CIPOS95=-4,4;CIEND95=-2,2;MATEID=596405_1;EVENT=596405;SECONDARY;SU=544;PE=544;SR=0;ALG=PROD;AF=0.002325;NSAMP=68;MSQ=100.89;AC=68;AN=29246;NFAM=68
chr6	65427000	65427015	chr6	65438617	65438633	378071	2550.83	+	-	DEL	PASS	378071	N	<DEL>	.	.	.	SVTYPE=DEL;POS=65427006;SVLEN=-11621;END=65438627;STRANDS=+-:86;CIPOS=-6,9;CIEND=-10,6;CIPOS95=0,0;CIEND95=0,0;SU=86;PE=67;SR=19;ALG=PROD;AF=0.000171;NSAMP=5;MSQ=184.63;AC=5;AN=29246;NFAM=5	.
chr6	65445838	65445888	chr6	65446419	65446468	378073	1071.99	+	-	DEL	PASS	378073	N	<DEL>	.	.	.	SVTYPE=DEL;POS=65445862;SVLEN=-584;END=65446446;STRANDS=+-:39;CIPOS=-24,26;CIEND=-27,22;CIPOS95=0,0;CIEND95=0,0;SU=39;PE=24;SR=15;ALG=PROD;AF=0.0001027;NSAMP=3;MSQ=334.76;AC=3;AN=29222;NFAM=3	.
chr6	65454073	65454073	chr9	125073433	125073433	99834	549410.0	-	+	BND	LOW	99834_1	N	]chr9:125073433]N	99834_2	N	N[chr6:65454074[	SVTYPE=BND;POS=65454074;STRANDS=-+:17625;CIPOS=0,0;CIEND=0,0;CIPOS95=0,0;CIEND95=0,0;MATEID=99834_2;EVENT=99834;SU=17625;PE=112;SR=17513;AF=0.09783;NSAMP=2861;MSQ=114.43;AC=2861;AN=29246;NFAM=2748	SVTYPE=BND;POS=125073433;STRANDS=-+:17625;CIPOS=0,0;CIEND=0,0;CIPOS95=0,0;CIEND95=0,0;MATEID=99834_1;EVENT=99834;SECONDARY;SU=17625;PE=112;SR=17513;AF=0.09783;NSAMP=2861;MSQ=114.43;AC=2861;AN=29246;NFAM=2748
chr6	65455007	65455066	chr6	65456917	65456935	378074	2616.16	+	-	DEL	PASS	378074	N	<DEL>	.	.	.	SVTYPE=DEL;POS=65455037;SVLEN=-1890;END=65456927;STRANDS=+-:120;CIPOS=-30,29;CIEND=-10,8;CIPOS95=0,0;CIEND95=0,0;SU=120;PE=74;SR=46;ALG=PROD;AF=3.419e-05;NSAMP=1;MSQ=1018.96;AC=1;AN=29246;NFAM=1	.
chr6	65477486	65477505	chr6	65482563	65482570	523552	358.94	-	+	DUP	PASS	523552	N	<DUP>	.	.	.	SVTYPE=DUP;POS=65477496;SVLEN=5071;END=65482567;STRANDS=-+:33;CIPOS=-10,9;CIEND=-4,3;CIPOS95=0,0;CIEND95=0,0;SU=33;PE=25;SR=8;ALG=PROD;AF=3.42e-05;NSAMP=1;MSQ=334.15;AC=1;AN=29242;NFAM=1	.
chr6	65479933	65479944	chr6	67131256	67131269	596407	8602.82	-	-	BND	LOW	596407_1	N	[chr6:67131265[N	596407_2	N	[chr6:65479943[N	SVTYPE=BND;POS=65479943;STRANDS=--:592;CIPOS=-9,2;CIEND=-8,5;CIPOS95=0,0;CIEND95=0,0;MATEID=596407_2;EVENT=596407;SU=592;PE=530;SR=62;ALG=PROD;AF=0.002906;NSAMP=85;MSQ=88.11;AC=85;AN=29246;NFAM=83	SVTYPE=BND;POS=67131265;STRANDS=--:592;CIPOS=-8,5;CIEND=-9,2;CIPOS95=0,0;CIEND95=0,0;MATEID=596407_1;EVENT=596407;SECONDARY;SU=592;PE=530;SR=62;ALG=PROD;AF=0.002906;NSAMP=85;MSQ=88.11;AC=85;AN=29246;NFAM=83
chr6	65480133	65480329	chr6	67131266	67131381	596408	12812.4	+	+	BND	LOW	596408_1	N	N]chr6:67131276]	596408_2	N	N]chr6:65480141]	SVTYPE=BND;POS=65480141;STRANDS=++:918;IMPRECISE;CIPOS=-8,188;CIEND=-10,105;CIPOS95=-3,3;CIEND95=-1,1;MATEID=596408_2;EVENT=596408;SU=918;PE=918;SR=0;ALG=PROD;AF=0.003966;NSAMP=116;MSQ=94.73;AC=116;AN=29246;NFAM=112	SVTYPE=BND;POS=67131276;STRANDS=++:918;IMPRECISE;CIPOS=-10,105;CIEND=-8,188;CIPOS95=-1,1;CIEND95=-3,3;MATEID=596408_1;EVENT=596408;SECONDARY;SU=918;PE=918;SR=0;ALG=PROD;AF=0.003966;NSAMP=116;MSQ=94.73;AC=116;AN=29246;NFAM=112
chr6	65481847	65481862	chr6	65484821	65484838	378076	110.45	+	-	DEL	PASS	378076	N	<DEL>	.	.	.	SVTYPE=DEL;POS=65481855;SVLEN=-2974;END=65484829;STRANDS=+-:11;IMPRECISE;CIPOS=-8,7;CIEND=-8,9;CIPOS95=-1,0;CIEND95=0,1;SU=11;PE=7;SR=4;ALG=PROD;AF=3.419e-05;NSAMP=1;MSQ=110.45;AC=1;AN=29246;NFAM=1	.
chr6	65503014	65503020	chr6	65518151	65518170	378077	610.01	+	-	DEL	PASS	378077	N	<DEL>	.	.	.	SVTYPE=DEL;POS=65503018;SVLEN=-15143;END=65518161;STRANDS=+-:25;CIPOS=-4,2;CIEND=-10,9;CIPOS95=0,0;CIEND95=0,0;SU=25;PE=14;SR=11;ALG=PROD;AF=3.42e-05;NSAMP=1;MSQ=569.53;AC=1;AN=29244;NFAM=1	.
chr6	65514874	65515329	chr6	65617825	65618174	596409	277.15	-	-	BND	LOW	596409_1	N	[chr6:65618146[N	596409_2	N	[chr6:65515301[N	SVTYPE=BND;POS=65515301;STRANDS=--:12;IMPRECISE;CIPOS=-426,29;CIEND=-320,29;CIPOS95=-94,29;CIEND95=-52,29;MATEID=596409_2;EVENT=596409;SU=12;PE=12;SR=0;ALG=PROD;AF=3.419e-05;NSAMP=1;MSQ=101.76;AC=1;AN=29246;NFAM=1	SVTYPE=BND;POS=65618146;STRANDS=--:12;IMPRECISE;CIPOS=-320,29;CIEND=-426,29;CIPOS95=-52,29;CIEND95=-94,29;MATEID=596409_1;EVENT=596409;SECONDARY;SU=12;PE=12;SR=0;ALG=PROD;AF=3.419e-05;NSAMP=1;MSQ=101.76;AC=1;AN=29246;NFAM=1
chr6	65514938	65515219	chr6	66367069	66367571	378078	354.12	+	-	BND	LOW	378078_1	N	N[chr6:66367563[	378078_2	N	]chr6:65514948]N	SVTYPE=BND;POS=65514948;STRANDS=+-:13;IMPRECISE;CIPOS=-10,271;CIEND=-493,9;CIPOS95=-2,73;CIEND95=-93,2;MATEID=378078_2;EVENT=378078;SU=13;PE=13;SR=0;ALG=PROD;AF=0.0001026;NSAMP=3;MSQ=117.72;RECLASSIFIED;AC=3;AN=29246;NFAM=3	SVTYPE=BND;POS=66367563;STRANDS=+-:13;IMPRECISE;CIPOS=-493,9;CIEND=-10,271;CIPOS95=-93,2;CIEND95=-2,73;MATEID=378078_1;EVENT=378078;SECONDARY;SU=13;PE=13;SR=0;ALG=PROD;AF=0.0001026;NSAMP=3;MSQ=117.72;RECLASSIFIED;AC=3;AN=29246;NFAM=3
chr6	65514973	65515338	chr6	66367913	66368327	523554	304.31	-	+	BND	LOW	523554_1	N	]chr6:66367943]N	523554_2	N	N[chr6:65515310[	SVTYPE=BND;POS=65515310;STRANDS=-+:20;IMPRECISE;CIPOS=-336,29;CIEND=-30,384;CIPOS95=-44,29;CIEND95=-30,64;MATEID=523554_2;EVENT=523554;SU=20;PE=20;SR=0;ALG=PROD;AF=0.000171;NSAMP=5;MSQ=60.86;RECLASSIFIED;AC=5;AN=29246;NFAM=5	SVTYPE=BND;POS=66367943;STRANDS=-+:20;IMPRECISE;CIPOS=-30,384;CIEND=-336,29;CIPOS95=-30,64;CIEND95=-44,29;MATEID=523554_1;EVENT=523554;SECONDARY;SU=20;PE=20;SR=0;ALG=PROD;AF=0.000171;NSAMP=5;MSQ=60.86;RECLASSIFIED;AC=5;AN=29246;NFAM=5
chr6	65515502	65515889	chr6	65617949	65618297	596410	32.88	+	+	BND	LOW	596410_1	N	N]chr6:65617959]	596410_2	N	N]chr6:65515512]	SVTYPE=BND;POS=65515512;STRANDS=++:4;IMPRECISE;CIPOS=-10,377;CIEND=-10,338;CIPOS95=-1,111;CIEND95=-2,94;MATEID=596410_2;EVENT=596410;SU=4;PE=4;SR=0;ALG=PROD;AF=3.419e-05;NSAMP=1;MSQ=12.05;AC=1;AN=29246;NFAM=1	SVTYPE=BND;POS=65617959;STRANDS=++:4;IMPRECISE;CIPOS=-10,338;CIEND=-10,377;CIPOS95=-2,94;CIEND95=-1,111;MATEID=596410_1;EVENT=596410;SECONDARY;SU=4;PE=4;SR=0;ALG=PROD;AF=3.419e-05;NSAMP=1;MSQ=12.05;AC=1;AN=29246;NFAM=1
chr6	65520584	65520631	chr7	52719141	52719188	98136	148.02	-	-	BND	LOW	98136_1	N	[chr7:52719166[N	98136_2	N	[chr6:65520609[N	SVTYPE=BND;POS=65520609;STRANDS=--:13;CIPOS=-24,23;CIEND=-24,23;CIPOS95=0,0;CIEND95=0,0;MATEID=98136_2;EVENT=98136;SU=13;PE=0;SR=13;ALG=PROD;AF=3.419e-05;NSAMP=1;MSQ=35.88;AC=1;AN=29246;NFAM=1	SVTYPE=BND;POS=52719166;STRANDS=--:13;CIPOS=-24,23;CIEND=-24,23;CIPOS95=0,0;CIEND95=0,0;MATEID=98136_1;EVENT=98136;SECONDARY;SU=13;PE=0;SR=13;ALG=PROD;AF=3.419e-05;NSAMP=1;MSQ=35.88;AC=1;AN=29246;NFAM=1
chr6	65529081	65529090	chr6	65534095	65534114	378079	260.88	+	-	DEL	PASS	378079	N	<DEL>	.	.	.	SVTYPE=DEL;POS=65529086;SVLEN=-5019;END=65534105;STRANDS=+-:13;CIPOS=-5,4;CIEND=-10,9;CIPOS95=0,0;CIEND95=0,0;SU=13;PE=7;SR=6;ALG=PROD;AF=3.419e-05;NSAMP=1;MSQ=260.75;AC=1;AN=29246;NFAM=1	.
chr6	65540903	65540908	chr6	65545948	65545950	378080	6342.12	+	-	DEL	PASS	378080	N	<DEL>	.	.	.	SVTYPE=DEL;POS=65540906;SVLEN=-5044;END=65545950;STRANDS=+-:284;CIPOS=-3,2;CIEND=-2,0;CIPOS95=0,0;CIEND95=0,0;SU=284;PE=149;SR=135;ALG=PROD;AF=0.000171;NSAMP=5;MSQ=640.84;AC=5;AN=29246;NFAM=5	.
chr6	65543972	65544029	chr16	26741524	26741581	95582	521.11	-	+	BND	LOW	95582_1	N	]chr16:26741553]N	95582_2	N	N[chr6:65544002[	SVTYPE=BND;POS=65544002;STRANDS=-+:12;CIPOS=-29,28;CIEND=-29,28;CIPOS95=0,0;CIEND95=0,0;MATEID=95582_2;EVENT=95582;SU=12;PE=0;SR=12;ALG=PROD;AF=0.000718;NSAMP=21;MSQ=12.94;AC=21;AN=29246;NFAM=21	SVTYPE=BND;POS=26741553;STRANDS=-+:12;CIPOS=-29,28;CIEND=-29,28;CIPOS95=0,0;CIEND95=0,0;MATEID=95582_1;EVENT=95582;SECONDARY;SU=12;PE=0;SR=12;ALG=PROD;AF=0.000718;NSAMP=21;MSQ=12.94;AC=21;AN=29246;NFAM=21
chr6	65549321	65550154	chr17	37786524	37786947	96066	134.92	-	+	BND	LOW	96066_1	N	]chr17:37786534]N	96066_2	N	N[chr6:65550146[	SVTYPE=BND;POS=65550146;STRANDS=-+:6;IMPRECISE;CIPOS=-824,9;CIEND=-10,413;CIPOS95=-153,1;CIEND95=-3,79;MATEID=96066_2;EVENT=96066;SU=6;PE=6;SR=0;ALG=PROD;AF=3.419e-05;NSAMP=1;MSQ=134.88;AC=1;AN=29246;NFAM=1	SVTYPE=BND;POS=37786534;STRANDS=-+:6;IMPRECISE;CIPOS=-10,413;CIEND=-824,9;CIPOS95=-3,79;CIEND95=-153,1;MATEID=96066_1;EVENT=96066;SECONDARY;SU=6;PE=6;SR=0;ALG=PROD;AF=3.419e-05;NSAMP=1;MSQ=134.88;AC=1;AN=29246;NFAM=1
chr6	65549411	65550198	chr14	55571218	55571773	94710	719.95	-	-	BND	LOW	94710_1	N	[chr14:55571730[N	94710_2	N	[chr6:65550173[N	SVTYPE=BND;POS=65550173;STRANDS=--:43;IMPRECISE;CIPOS=-761,26;CIEND=-511,44;CIPOS95=-180,26;CIEND95=-103,44;MATEID=94710_2;EVENT=94710;SU=43;PE=36;SR=7;ALG=SUM;AF=0.0002052;NSAMP=5;MSQ=99.89;AC=6;AN=29246;NFAM=5	SVTYPE=BND;POS=55571730;STRANDS=--:43;IMPRECISE;CIPOS=-511,44;CIEND=-761,26;CIPOS95=-103,44;CIEND95=-180,26;MATEID=94710_1;EVENT=94710;SECONDARY;SU=43;PE=36;SR=7;ALG=SUM;AF=0.0002052;NSAMP=5;MSQ=99.89;AC=6;AN=29246;NFAM=5
chr6	65549470	65550152	chr8	118777325	118777855	99229	174.8	-	-	BND	LOW	99229_1	N	[chr8:118777847[N	99229_2	N	[chr6:65550144[N	SVTYPE=BND;POS=65550144;STRANDS=--:4;IMPRECISE;CIPOS=-673,9;CIEND=-521,9;CIPOS95=-163,0;CIEND95=-133,2;MATEID=99229_2;EVENT=99229;SU=4;PE=4;SR=0;ALG=PROD;AF=0.0002052;NSAMP=6;MSQ=23.47;AC=6;AN=29246;NFAM=6	SVTYPE=BND;POS=118777847;STRANDS=--:4;IMPRECISE;CIPOS=-521,9;CIEND=-673,9;CIPOS95=-133,2;CIEND95=-163,0;MATEID=99229_1;EVENT=99229;SECONDARY;SU=4;PE=4;SR=0;ALG=PROD;AF=0.0002052;NSAMP=6;MSQ=23.47;AC=6;AN=29246;NFAM=6
chr6	65549474	65550152	chr10	22119238	22119670	92295	191.01	-	+	BND	LOW	92295_1	N	]chr10:22119248]N	92295_2	N	N[chr6:65550144[	SVTYPE=BND;POS=65550144;STRANDS=-+:4;IMPRECISE;CIPOS=-669,9;CIEND=-10,422;CIPOS95=-234,1;CIEND95=-1,157;MATEID=92295_2;EVENT=92295;SU=4;PE=4;SR=0;ALG=PROD;AF=0.0002393;NSAMP=7;MSQ=12.75;AC=7;AN=29246;NFAM=7	SVTYPE=BND;POS=22119248;STRANDS=-+:4;IMPRECISE;CIPOS=-10,422;CIEND=-669,9;CIPOS95=-1,157;CIEND95=-234,1;MATEID=92295_1;EVENT=92295;SECONDARY;SU=4;PE=4;SR=0;ALG=PROD;AF=0.0002393;NSAMP=7;MSQ=12.75;AC=7;AN=29246;NFAM=7
chr6	65549499	65550164	chrX	92247193	92247763	100402	81.24	-	+	BND	LOW	100402_1	N	]chrX:92247203]N	100402_2	N	N[chr6:65550156[	SVTYPE=BND;POS=65550156;STRANDS=-+:4;IMPRECISE;CIPOS=-656,9;CIEND=-10,560;CIPOS95=-157,1;CIEND95=-2,133;MATEID=100402_2;EVENT=100402;SU=4;PE=4;SR=0;ALG=PROD;AF=3.419e-05;NSAMP=1;MSQ=47.84;AC=1;AN=29246;NFAM=1	SVTYPE=BND;POS=92247203;STRANDS=-+:4;IMPRECISE;CIPOS=-10,560;CIEND=-656,9;CIPOS95=-2,133;CIEND95=-157,1;MATEID=100402_1;EVENT=100402;SECONDARY;SU=4;PE=4;SR=0;ALG=PROD;AF=3.419e-05;NSAMP=1;MSQ=47.84;AC=1;AN=29246;NFAM=1
chr6	65549708	65550170	chr10	62341891	62342276	92643	636.38	-	-	BND	LOW	92643_1	N	[chr10:62342248[N	92643_2	N	[chr6:65550144[N	SVTYPE=BND;POS=65550144;STRANDS=--:22;IMPRECISE;CIPOS=-435,27;CIEND=-356,29;CIPOS95=-97,27;CIEND95=-51,29;MATEID=92643_2;EVENT=92643;SU=22;PE=22;SR=0;ALG=PROD;AF=0.0003077;NSAMP=9;MSQ=11.24;AC=9;AN=29246;NFAM=9	SVTYPE=BND;POS=62342248;STRANDS=--:22;IMPRECISE;CIPOS=-356,29;CIEND=-435,27;CIPOS95=-51,29;CIEND95=-97,27;MATEID=92643_1;EVENT=92643;SECONDARY;SU=22;PE=22;SR=0;ALG=PROD;AF=0.0003077;NSAMP=9;MSQ=11.24;AC=9;AN=29246;NFAM=9
chr6	65550146	65550146	chr6	65552128	65552128	378082	2.62711e+07	+	-	MEI	PASS	378082	N	<DEL:ME:LINE|L1|L1HS>	.	.	.	SVTYPE=MEI;POS=65550146;SVLEN=-1982;END=65552128;STRANDS=+-:898842;CIPOS=0,0;CIEND=0,0;CIPOS95=0,0;CIEND95=0,0;SU=898842;PE=499448;SR=399394;AF=0.7807;NSAMP=13738;MSQ=1134.56;MEDGQR=9.94;Q10GQR=9.49;AC=22831;AN=29246;NFAM=12727	.
chr6	65564870	65565340	chr13	96653260	96653955	94424	33508.9	-	-	BND	LOW	94424_1	N	[chr13:96653947[N	94424_2	N	[chr6:65565332[N	SVTYPE=BND;POS=65565332;STRANDS=--:4;IMPRECISE;CIPOS=-461,9;CIEND=-686,9;CIPOS95=-119,2;CIEND95=-227,1;MATEID=94424_2;EVENT=94424;SU=4;PE=4;SR=0;ALG=PROD;AF=0.03453;NSAMP=1010;MSQ=24.75;AC=1010;AN=29246;NFAM=1006	SVTYPE=BND;POS=96653947;STRANDS=--:4;IMPRECISE;CIPOS=-686,9;CIEND=-461,9;CIPOS95=-227,1;CIEND95=-119,2;MATEID=94424_1;EVENT=94424;SECONDARY;SU=4;PE=4;SR=0;ALG=PROD;AF=0.03453;NSAMP=1010;MSQ=24.75;AC=1010;AN=29246;NFAM=1006
chr6	65564961	65564963	chr6	65565271	65565273	378083	1.11356e+07	+	-	MEI	PASS	378083	N	<DEL:ME:SINE|Alu|AluYa5>	.	.	.	SVTYPE=MEI;POS=65564962;SVLEN=-310;END=65565272;STRANDS=+-:2313;CIPOS=-1,1;CIEND=-1,1;CIPOS95=0,0;CIEND95=0,0;SU=2313;PE=1904;SR=409;ALG=PROD;AF=0.8322;NSAMP=422;MSQ=390.14;MEDGQR=2.36;Q10GQR=0.56;AC=749;AN=900;NFAM=417	.
chr6	65589608	65589616	chr6	65589887	65589893	378084	874.93	+	-	BND	LOW	378084_1	N	N[chr6:65589892[	378084_2	N	]chr6:65589613]N	SVTYPE=BND;POS=65589613;STRANDS=+-:10;CIPOS=-5,3;CIEND=-4,2;CIPOS95=0,0;CIEND95=0,0;MATEID=378084_2;EVENT=378084;SU=10;PE=1;SR=9;ALG=PROD;AF=6.839e-05;NSAMP=2;MSQ=6.86;RECLASSIFIED;AC=2;AN=29246;NFAM=2	SVTYPE=BND;POS=65589892;STRANDS=+-:10;CIPOS=-4,2;CIEND=-5,3;CIPOS95=0,0;CIEND95=0,0;MATEID=378084_1;EVENT=378084;SECONDARY;SU=10;PE=1;SR=9;ALG=PROD;AF=6.839e-05;NSAMP=2;MSQ=6.86;RECLASSIFIED;AC=2;AN=29246;NFAM=2
chr6	65608692	65608703	chr6	65608749	65608760	378086	238.14	+	-	BND	LOW	378086_1	N	N[chr6:65608756[	378086_2	N	]chr6:65608698]N	SVTYPE=BND;POS=65608698;STRANDS=+-:6;CIPOS=-6,5;CIEND=-6,5;CIPOS95=0,0;CIEND95=0,0;MATEID=378086_2;EVENT=378086;SU=6;PE=0;SR=6;ALG=PROD;AF=3.42e-05;NSAMP=1;MSQ=221.74;RECLASSIFIED;AC=1;AN=29244;NFAM=1	SVTYPE=BND;POS=65608756;STRANDS=+-:6;CIPOS=-6,5;CIEND=-6,5;CIPOS95=0,0;CIEND95=0,0;MATEID=378086_1;EVENT=378086;SECONDARY;SU=6;PE=0;SR=6;ALG=PROD;AF=3.42e-05;NSAMP=1;MSQ=221.74;RECLASSIFIED;AC=1;AN=29244;NFAM=1
chr6	65615748	65615753	chr6	65617484	65617488	378087	446.55	+	-	DEL	PASS	378087	N	<DEL>	.	.	.	SVTYPE=DEL;POS=65615751;SVLEN=-1736;END=65617487;STRANDS=+-:18;CIPOS=-3,2;CIEND=-3,1;CIPOS95=0,0;CIEND95=0,0;SU=18;PE=7;SR=11;ALG=PROD;AF=3.419e-05;NSAMP=1;MSQ=446.55;AC=1;AN=29246;NFAM=1	.
chr6	65621135	65621553	chr6	71829924	71830350	378088	1008.23	+	-	BND	LOW	378088_1	N	N[chr6:71830334[	378088_2	N	]chr6:65621166]N	SVTYPE=BND;POS=65621166;STRANDS=+-:23;IMPRECISE;CIPOS=-31,387;CIEND=-409,17;CIPOS95=-31,42;CIEND95=-36,17;MATEID=378088_2;EVENT=378088;SU=23;PE=23;SR=0;ALG=PROD;AF=0.0004103;NSAMP=12;MSQ=64.21;RECLASSIFIED;AC=12;AN=29246;NFAM=10	SVTYPE=BND;POS=71830334;STRANDS=+-:23;IMPRECISE;CIPOS=-409,17;CIEND=-31,387;CIPOS95=-36,17;CIEND95=-31,42;MATEID=378088_1;EVENT=378088;SECONDARY;SU=23;PE=23;SR=0;ALG=PROD;AF=0.0004103;NSAMP=12;MSQ=64.21;RECLASSIFIED;AC=12;AN=29246;NFAM=10
chr6	65621161	65621679	chr6	71830721	71831169	523556	211.17	-	+	BND	LOW	523556_1	N	]chr6:71830737]N	523556_2	N	N[chr6:65621644[	SVTYPE=BND;POS=65621644;STRANDS=-+:18;IMPRECISE;CIPOS=-482,36;CIEND=-16,432;CIPOS95=-43,36;CIEND95=-16,62;MATEID=523556_2;EVENT=523556;SU=18;PE=18;SR=0;ALG=PROD;AF=0.0002735;NSAMP=8;MSQ=23.95;RECLASSIFIED;AC=8;AN=29246;NFAM=7	SVTYPE=BND;POS=71830737;STRANDS=-+:18;IMPRECISE;CIPOS=-16,432;CIEND=-482,36;CIPOS95=-16,62;CIEND95=-43,36;MATEID=523556_1;EVENT=523556;SECONDARY;SU=18;PE=18;SR=0;ALG=PROD;AF=0.0002735;NSAMP=8;MSQ=23.95;RECLASSIFIED;AC=8;AN=29246;NFAM=7
chr6	65642215	65642274	chr6	65644150	65644209	523557	294.56	-	+	BND	LOW	523557_1	N	]chr6:65644180]N	523557_2	N	N[chr6:65642246[	SVTYPE=BND;POS=65642246;STRANDS=-+:40;CIPOS=-30,29;CIEND=-30,29;CIPOS95=0,0;CIEND95=0,0;MATEID=523557_2;EVENT=523557;SU=40;PE=21;SR=19;ALG=PROD;AF=0.0001026;NSAMP=3;MSQ=98.17;RECLASSIFIED;AC=3;AN=29246;NFAM=2	SVTYPE=BND;POS=65644180;STRANDS=-+:40;CIPOS=-30,29;CIEND=-30,29;CIPOS95=0,0;CIEND95=0,0;MATEID=523557_1;EVENT=523557;SECONDARY;SU=40;PE=21;SR=19;ALG=PROD;AF=0.0001026;NSAMP=3;MSQ=98.17;RECLASSIFIED;AC=3;AN=29246;NFAM=2
chr6	65642347	65642406	chr6	65644161	65644220	378090	772.42	+	-	BND	PASS	378090_1	N	N[chr6:65644192[	378090_2	N	]chr6:65642377]N	SVTYPE=BND;POS=65642377;STRANDS=+-:38;CIPOS=-30,29;CIEND=-30,29;CIPOS95=0,0;CIEND95=0,0;MATEID=378090_2;EVENT=378090;SU=38;PE=16;SR=22;ALG=PROD;AF=0.0001026;NSAMP=3;MSQ=257.47;RECLASSIFIED;AC=3;AN=29246;NFAM=2	SVTYPE=BND;POS=65644192;STRANDS=+-:38;CIPOS=-30,29;CIEND=-30,29;CIPOS95=0,0;CIEND95=0,0;MATEID=378090_1;EVENT=378090;SECONDARY;SU=38;PE=16;SR=22;ALG=PROD;AF=0.0001026;NSAMP=3;MSQ=257.47;RECLASSIFIED;AC=3;AN=29246;NFAM=2
chr6	65648288	65648339	chr8	136723153	136723204	99326	109.2	-	-	BND	LOW	99326_1	N	[chr8:136723180[N	99326_2	N	[chr6:65648315[N	SVTYPE=BND;POS=65648315;STRANDS=--:12;CIPOS=-26,25;CIEND=-26,25;CIPOS95=0,0;CIEND95=0,0;MATEID=99326_2;EVENT=99326;SU=12;PE=0;SR=12;ALG=PROD;AF=3.419e-05;NSAMP=1;MSQ=59.8;AC=1;AN=29246;NFAM=1	SVTYPE=BND;POS=136723180;STRANDS=--:12;CIPOS=-26,25;CIEND=-26,25;CIPOS95=0,0;CIEND95=0,0;MATEID=99326_1;EVENT=99326;SECONDARY;SU=12;PE=0;SR=12;ALG=PROD;AF=3.419e-05;NSAMP=1;MSQ=59.8;AC=1;AN=29246;NFAM=1
chr6	65649537	65649551	chr6	65656691	65656710	378091	38.72	+	-	BND	LOW	378091_1	N	N[chr6:65656702[	378091_2	N	]chr6:65649545]N	SVTYPE=BND;POS=65649545;STRANDS=+-:6;CIPOS=-8,6;CIEND=-10,9;CIPOS95=0,0;CIEND95=0,0;MATEID=378091_2;EVENT=378091;SU=6;PE=1;SR=5;ALG=PROD;AF=3.419e-05;NSAMP=1;MSQ=38.69;RECLASSIFIED;AC=1;AN=29246;NFAM=1	SVTYPE=BND;POS=65656702;STRANDS=+-:6;CIPOS=-10,9;CIEND=-8,6;CIPOS95=0,0;CIEND95=0,0;MATEID=378091_1;EVENT=378091;SECONDARY;SU=6;PE=1;SR=5;ALG=PROD;AF=3.419e-05;NSAMP=1;MSQ=38.69;RECLASSIFIED;AC=1;AN=29246;NFAM=1
chr6	65653037	65653048	chr6	65656899	65656918	523558	105.09	-	+	BND	LOW	523558_1	N	]chr6:65656909]N	523558_2	N	N[chr6:65653045[	SVTYPE=BND;POS=65653045;STRANDS=-+:12;CIPOS=-7,4;CIEND=-10,9;CIPOS95=0,0;CIEND95=0,0;MATEID=523558_2;EVENT=523558;SU=12;PE=7;SR=5;ALG=PROD;AF=3.419e-05;NSAMP=1;MSQ=93.45;RECLASSIFIED;AC=1;AN=29246;NFAM=1	SVTYPE=BND;POS=65656909;STRANDS=-+:12;CIPOS=-10,9;CIEND=-7,4;CIPOS95=0,0;CIEND95=0,0;MATEID=523558_1;EVENT=523558;SECONDARY;SU=12;PE=7;SR=5;ALG=PROD;AF=3.419e-05;NSAMP=1;MSQ=93.45;RECLASSIFIED;AC=1;AN=29246;NFAM=1
chr6	65653709	65653715	chr6	65654034	65654053	378092	883.23	+	-	BND	LOW	378092_1	N	N[chr6:65654045[	378092_2	N	]chr6:65653713]N	SVTYPE=BND;POS=65653713;STRANDS=+-:18;CIPOS=-4,2;CIEND=-10,9;CIPOS95=0,0;CIEND95=0,0;MATEID=378092_2;EVENT=378092;SU=18;PE=8;SR=10;ALG=PROD;AF=0.0005471;NSAMP=16;MSQ=50.71;RECLASSIFIED;AC=16;AN=29246;NFAM=16	SVTYPE=BND;POS=65654045;STRANDS=+-:18;CIPOS=-10,9;CIEND=-4,2;CIPOS95=0,0;CIEND95=0,0;MATEID=378092_1;EVENT=378092;SECONDARY;SU=18;PE=8;SR=10;ALG=PROD;AF=0.0005471;NSAMP=16;MSQ=50.71;RECLASSIFIED;AC=16;AN=29246;NFAM=16
chr6	65655899	65656079	chr6	65657296	65657686	378093	569.28	+	-	DEL	PASS	378093	N	<DEL>	.	.	.	SVTYPE=DEL;POS=65655929;SVLEN=-1728;END=65657657;STRANDS=+-:27;IMPRECISE;CIPOS=-30,150;CIEND=-361,29;CIPOS95=-20,20;CIEND95=-28,28;SU=27;PE=27;SR=0;ALG=PROD;AF=6.839e-05;NSAMP=2;MSQ=283.26;AC=2;AN=29246;NFAM=2	.
chr6	65659657	65659676	chr6	65659718	65659731	596411	565.7	+	+	INV	LOW	596411	N	<INV>	.	.	.	SVTYPE=INV;POS=65659667;SVLEN=55;END=65659722;STRANDS=++:2,--:2;IMPRECISE;CIPOS=-10,9;CIEND=-4,9;CIPOS95=-3,3;CIEND95=-3,3;SU=4;PE=3;SR=1;ALG=PROD;AF=0.0008555;NSAMP=24;MSQ=14.95;AC=25;AN=29224;NFAM=24	.
chr6	65665541	65666208	chr6	65666327	65667019	596412	2326.57	+	+	INV	LOW	596412	N	<INV>	.	.	.	SVTYPE=INV;POS=65666090;SVLEN=870;END=65666960;STRANDS=++:5,--:22;IMPRECISE;CIPOS=-549,118;CIEND=-633,59;CIPOS95=-177,118;CIEND95=-171,59;SU=27;PE=27;SR=0;ALG=SUM;AF=0.002086;NSAMP=54;MSQ=40.05;RETAINED;AC=61;AN=29242;NFAM=54	.
chr6	65674234	65674253	chr15	90844080	90844099	95395	14.85	-	+	BND	LOW	95395_1	N	]chr15:90844090]N	95395_2	N	N[chr6:65674245[	SVTYPE=BND;POS=65674245;STRANDS=-+:5;CIPOS=-10,9;CIEND=-10,9;CIPOS95=0,0;CIEND95=0,0;MATEID=95395_2;EVENT=95395;SU=5;PE=0;SR=5;ALG=PROD;AF=3.419e-05;NSAMP=1;MSQ=14.85;AC=1;AN=29246;NFAM=1	SVTYPE=BND;POS=90844090;STRANDS=-+:5;CIPOS=-10,9;CIEND=-10,9;CIPOS95=0,0;CIEND95=0,0;MATEID=95395_1;EVENT=95395;SECONDARY;SU=5;PE=0;SR=5;ALG=PROD;AF=3.419e-05;NSAMP=1;MSQ=14.85;AC=1;AN=29246;NFAM=1
chr6	65680250	65680269	chr6	65799295	65799314	378094	791.69	+	-	DEL	PASS	378094	N	<DEL>	.	.	.	SVTYPE=DEL;POS=65680260;SVLEN=-119045;END=65799305;STRANDS=+-:33;CIPOS=-10,9;CIEND=-10,9;CIPOS95=0,0;CIEND95=0,0;SU=33;PE=21;SR=12;ALG=PROD;AF=3.419e-05;NSAMP=1;MSQ=791.27;AC=1;AN=29246;NFAM=1	.
chr6	65688791	65689319	chr6	65694244	65694800	378095	55214.8	+	-	DEL	PASS	378095	N	<DEL>	.	.	.	SVTYPE=DEL;POS=65688807;SVLEN=-5986;END=65694793;STRANDS=+-:42;IMPRECISE;CIPOS=-16,512;CIEND=-549,7;CIPOS95=-16,48;CIEND95=-83,7;SU=42;PE=42;SR=0;ALG=PROD;AF=0.04342;NSAMP=1127;MSQ=21.02;MEDGQR=1.83;Q10GQR=1.53;AC=1270;AN=29246;NFAM=1061	.
chr6	65705512	65705521	chr6	65973639	65973658	596416	218.54	+	+	BND	LOW	596416_1	N	N]chr6:65973649]	596416_2	N	N]chr6:65705517]	SVTYPE=BND;POS=65705517;STRANDS=++:11;CIPOS=-5,4;CIEND=-10,9;CIPOS95=0,0;CIEND95=0,0;MATEID=596416_2;EVENT=596416;SU=11;PE=4;SR=7;ALG=PROD;AF=3.419e-05;NSAMP=1;MSQ=218.54;AC=1;AN=29246;NFAM=1	SVTYPE=BND;POS=65973649;STRANDS=++:11;CIPOS=-10,9;CIEND=-5,4;CIPOS95=0,0;CIEND95=0,0;MATEID=596416_1;EVENT=596416;SECONDARY;SU=11;PE=4;SR=7;ALG=PROD;AF=3.419e-05;NSAMP=1;MSQ=218.54;AC=1;AN=29246;NFAM=1
chr6	65708586	65708603	chr6	65708757	65708771	378096	507.07	+	-	BND	LOW	378096_1	N	N[chr6:65708768[	378096_2	N	]chr6:65708595]N	SVTYPE=BND;POS=65708595;STRANDS=+-:4;IMPRECISE;CIPOS=-9,8;CIEND=-10,4;CIPOS95=0,0;CIEND95=-1,0;MATEID=378096_2;EVENT=378096;SU=4;PE=0;SR=4;ALG=PROD;AF=0.0008548;NSAMP=25;MSQ=12.4;RECLASSIFIED;AC=25;AN=29246;NFAM=25	SVTYPE=BND;POS=65708768;STRANDS=+-:4;IMPRECISE;CIPOS=-10,4;CIEND=-9,8;CIPOS95=-1,0;CIEND95=0,0;MATEID=378096_1;EVENT=378096;SECONDARY;SU=4;PE=0;SR=4;ALG=PROD;AF=0.0008548;NSAMP=25;MSQ=12.4;RECLASSIFIED;AC=25;AN=29246;NFAM=25
chr6	65713198	65713255	chr6	65713450	65713494	378097	60.01	+	-	BND	LOW	378097_1	N	N[chr6:65713474[	378097_2	N	]chr6:65713227]N	SVTYPE=BND;POS=65713227;STRANDS=+-:9;IMPRECISE;CIPOS=-29,28;CIEND=-23,21;CIPOS95=-1,1;CIEND95=-2,2;MATEID=378097_2;EVENT=378097;SU=9;PE=0;SR=9;ALG=PROD;AF=0.0001026;NSAMP=3;MSQ=10.09;RECLASSIFIED;AC=3;AN=29246;NFAM=3	SVTYPE=BND;POS=65713474;STRANDS=+-:9;IMPRECISE;CIPOS=-23,21;CIEND=-29,28;CIPOS95=-2,2;CIEND95=-1,1;MATEID=378097_1;EVENT=378097;SECONDARY;SU=9;PE=0;SR=9;ALG=PROD;AF=0.0001026;NSAMP=3;MSQ=10.09;RECLASSIFIED;AC=3;AN=29246;NFAM=3
chr6	65716148	65716199	chr6	65716221	65716277	378098	566.28	+	-	BND	LOW	378098_1	N	N[chr6:65716249[	378098_2	N	]chr6:65716174]N	SVTYPE=BND;POS=65716174;STRANDS=+-:25;CIPOS=-26,25;CIEND=-27,29;CIPOS95=0,0;CIEND95=0,0;MATEID=378098_2;EVENT=378098;SU=25;PE=0;SR=25;ALG=PROD;AF=0.0001026;NSAMP=3;MSQ=184.91;RECLASSIFIED;AC=3;AN=29246;NFAM=3	SVTYPE=BND;POS=65716249;STRANDS=+-:25;CIPOS=-27,29;CIEND=-26,25;CIPOS95=0,0;CIEND95=0,0;MATEID=378098_1;EVENT=378098;SECONDARY;SU=25;PE=0;SR=25;ALG=PROD;AF=0.0001026;NSAMP=3;MSQ=184.91;RECLASSIFIED;AC=3;AN=29246;NFAM=3
chr6	65718233	65718292	chr6	65722339	65722384	378099	1489.94	+	-	DEL	PASS	378099	N	<DEL>	.	.	.	SVTYPE=DEL;POS=65718263;SVLEN=-4100;END=65722363;STRANDS=+-:62;CIPOS=-30,29;CIEND=-24,21;CIPOS95=0,0;CIEND95=0,0;SU=62;PE=39;SR=23;ALG=PROD;AF=3.419e-05;NSAMP=1;MSQ=710.43;AC=1;AN=29246;NFAM=1	.
chr6	65727553	65727570	chr6	65727635	65727646	596417	101.88	-	-	BND	LOW	596417_1	N	[chr6:65727639[N	596417_2	N	[chr6:65727563[N	SVTYPE=BND;POS=65727563;STRANDS=--:4;CIPOS=-9,8;CIEND=-3,8;CIPOS95=0,0;CIEND95=0,0;MATEID=596417_2;EVENT=596417;SU=4;PE=0;SR=4;ALG=PROD;AF=0.0002052;NSAMP=6;MSQ=16.25;AC=6;AN=29246;NFAM=6	SVTYPE=BND;POS=65727639;STRANDS=--:4;CIPOS=-3,8;CIEND=-9,8;CIPOS95=0,0;CIEND95=0,0;MATEID=596417_1;EVENT=596417;SECONDARY;SU=4;PE=0;SR=4;ALG=PROD;AF=0.0002052;NSAMP=6;MSQ=16.25;AC=6;AN=29246;NFAM=6
chr6	65731721	65731740	chr6	65732311	65732330	523560	294.73	-	+	DUP	PASS	523560	N	<DUP>	.	.	.	SVTYPE=DUP;POS=65731731;SVLEN=590;END=65732321;STRANDS=-+:25;CIPOS=-10,9;CIEND=-10,9;CIPOS95=0,0;CIEND95=0,0;SU=25;PE=17;SR=8;ALG=PROD;AF=6.839e-05;NSAMP=2;MSQ=137.44;AC=2;AN=29246;NFAM=2	.
chr6	65737340	65737348	chr21	21331569	21331584	97518	129790.0	-	+	BND	LOW	97518_1	N	]chr21:21331575]N	97518_2	N	N[chr6:65737346[	SVTYPE=BND;POS=65737346;STRANDS=-+:3720;IMPRECISE;CIPOS=-5,3;CIEND=-6,9;CIPOS95=0,0;CIEND95=-1,1;MATEID=97518_2;EVENT=97518;SU=3720;PE=3640;SR=80;ALG=PROD;AF=0.07803;NSAMP=2282;MSQ=34.38;AC=2282;AN=29246;NFAM=2242	SVTYPE=BND;POS=21331575;STRANDS=-+:3720;IMPRECISE;CIPOS=-6,9;CIEND=-5,3;CIPOS95=-1,1;CIEND95=0,0;MATEID=97518_1;EVENT=97518;SECONDARY;SU=3720;PE=3640;SR=80;ALG=PROD;AF=0.07803;NSAMP=2282;MSQ=34.38;AC=2282;AN=29246;NFAM=2242
chr6	65737367	65738549	chr21	21330664	21331813	97517	269831.0	+	-	BND	LOW	97517_1	N	N[chr21:21331559[	97517_2	N	]chr6:65737539]N	SVTYPE=BND;POS=65737539;STRANDS=+-:6031;IMPRECISE;CIPOS=-172,1010;CIEND=-894,255;CIPOS95=-132,132;CIEND95=-118,118;MATEID=97517_2;EVENT=97517;SU=6031;PE=6030;SR=1;ALG=SUM;AF=0.1309;NSAMP=3828;MSQ=41.62;AC=3828;AN=29246;NFAM=3673	SVTYPE=BND;POS=21331559;STRANDS=+-:6031;IMPRECISE;CIPOS=-894,255;CIEND=-172,1010;CIPOS95=-118,118;CIEND95=-132,132;MATEID=97517_1;EVENT=97517;SECONDARY;SU=6031;PE=6030;SR=1;ALG=SUM;AF=0.1309;NSAMP=3828;MSQ=41.62;AC=3828;AN=29246;NFAM=3673
chr6	65753912	65754123	chr6	65755234	65755605	523562	802312.0	-	+	DUP	PASS	523562	N	<DUP>	.	.	.	SVTYPE=DUP;POS=65754074;SVLEN=1210;END=65755284;STRANDS=-+:7;IMPRECISE;CIPOS=-162,49;CIEND=-50,321;CIPOS95=-35,35;CIEND95=-50,87;SU=7;PE=7;SR=0;ALG=PROD;AF=0.1675;NSAMP=3821;MSQ=121.18;RETAINED;AC=4899;AN=29246;NFAM=3594	.
chr6	65757045	65757094	chr6	65757437	65757911	596419	155.9	+	+	BND	LOW	596419_1	N	N]chr6:65757447]	596419_2	N	N]chr6:65757055]	SVTYPE=BND;POS=65757055;STRANDS=++:4;IMPRECISE;CIPOS=-10,39;CIEND=-10,464;CIPOS95=0,39;CIEND95=-2,111;MATEID=596419_2;EVENT=596419;SU=4;PE=4;SR=0;ALG=PROD;AF=0.000171;NSAMP=5;MSQ=21.43;AC=5;AN=29246;NFAM=5	SVTYPE=BND;POS=65757447;STRANDS=++:4;IMPRECISE;CIPOS=-10,464;CIEND=-10,39;CIPOS95=-2,111;CIEND95=0,39;MATEID=596419_1;EVENT=596419;SECONDARY;SU=4;PE=4;SR=0;ALG=PROD;AF=0.000171;NSAMP=5;MSQ=21.43;AC=5;AN=29246;NFAM=5
chr6	65757111	65757137	chr6	65757280	65757311	596418	504.65	+	+	INV	LOW	596418	N	<INV>	.	.	.	SVTYPE=INV;POS=65757124;SVLEN=172;END=65757296;STRANDS=++:2,--:3;IMPRECISE;CIPOS=-13,13;CIEND=-16,15;CIPOS95=-5,6;CIEND95=-7,7;SU=5;PE=5;SR=0;ALG=PROD;AF=0.0005471;NSAMP=15;MSQ=28.15;AC=16;AN=29246;NFAM=15	.
chr6	65759202	65759211	chr6	65759305	65759314	378101	300.03	+	-	DEL	PASS	378101	N	<DEL>	.	.	.	SVTYPE=DEL;POS=65759207;SVLEN=-103;END=65759310;STRANDS=+-:7;CIPOS=-5,4;CIEND=-5,4;CIPOS95=0,0;CIEND95=0,0;SU=7;PE=0;SR=7;ALG=PROD;AF=3.419e-05;NSAMP=1;MSQ=299.76;AC=1;AN=29246;NFAM=1	.
chr6	65773480	65773482	chr6	65774340	65774341	378102	29820.2	+	-	BND	PASS	378102_1	N	N[chr6:65774342[	378102_2	N	]chr6:65773481]N	SVTYPE=BND;POS=65773481;STRANDS=+-:1310;CIPOS=-1,1;CIEND=-1,0;CIPOS95=0,0;CIEND95=0,0;MATEID=378102_2;EVENT=378102;SU=1310;PE=772;SR=538;ALG=PROD;AF=0.002017;NSAMP=59;MSQ=468.3;RECLASSIFIED;AC=59;AN=29246;NFAM=53	SVTYPE=BND;POS=65774342;STRANDS=+-:1310;CIPOS=-1,0;CIEND=-1,1;CIPOS95=0,0;CIEND95=0,0;MATEID=378102_1;EVENT=378102;SECONDARY;SU=1310;PE=772;SR=538;ALG=PROD;AF=0.002017;NSAMP=59;MSQ=468.3;RECLASSIFIED;AC=59;AN=29246;NFAM=53
chr6	65778420	65778439	chr6	65779535	65779548	378103	275.59	+	-	DEL	PASS	378103	N	<DEL>	.	.	.	SVTYPE=DEL;POS=65778430;SVLEN=-1109;END=65779539;STRANDS=+-:5;IMPRECISE;CIPOS=-10,9;CIEND=-4,9;CIPOS95=-1,1;CIEND95=-1,3;SU=5;PE=2;SR=3;ALG=PROD;AF=3.419e-05;NSAMP=1;MSQ=275.59;AC=1;AN=29246;NFAM=1	.
chr6	65786743	65786743	chr6	65788112	65788112	378104	60752.9	+	-	BND	PASS	378104_1	N	N[chr6:65788113[	378104_2	N	]chr6:65786743]N	SVTYPE=BND;POS=65786743;STRANDS=+-:2592;CIPOS=0,0;CIEND=0,0;CIPOS95=0,0;CIEND95=0,0;MATEID=378104_2;EVENT=378104;SU=2592;PE=1471;SR=1121;ALG=PROD;AF=0.004274;NSAMP=125;MSQ=414.28;RECLASSIFIED;AC=125;AN=29246;NFAM=125	SVTYPE=BND;POS=65788113;STRANDS=+-:2592;CIPOS=0,0;CIEND=0,0;CIPOS95=0,0;CIEND95=0,0;MATEID=378104_1;EVENT=378104;SECONDARY;SU=2592;PE=1471;SR=1121;ALG=PROD;AF=0.004274;NSAMP=125;MSQ=414.28;RECLASSIFIED;AC=125;AN=29246;NFAM=125
chr6	65809272	65809275	chr6	65809796	65809798	378106	741.0	+	-	BND	LOW	378106_1	N	N[chr6:65809799[	378106_2	N	]chr6:65809274]N	SVTYPE=BND;POS=65809274;STRANDS=+-:29;CIPOS=-2,1;CIEND=-2,0;CIPOS95=0,0;CIEND95=0,0;MATEID=378106_2;EVENT=378106;SU=29;PE=15;SR=14;ALG=PROD;AF=0.0001026;NSAMP=3;MSQ=245.56;RECLASSIFIED;AC=3;AN=29246;NFAM=3	SVTYPE=BND;POS=65809799;STRANDS=+-:29;CIPOS=-2,0;CIEND=-2,1;CIPOS95=0,0;CIEND95=0,0;MATEID=378106_1;EVENT=378106;SECONDARY;SU=29;PE=15;SR=14;ALG=PROD;AF=0.0001026;NSAMP=3;MSQ=245.56;RECLASSIFIED;AC=3;AN=29246;NFAM=3
chr6	65817764	65817782	chr6	65818478	65818497	378107	359.07	+	-	DEL	PASS	378107	N	<DEL>	.	.	.	SVTYPE=DEL;POS=65817773;SVLEN=-715;END=65818488;STRANDS=+-:16;CIPOS=-9,9;CIEND=-10,9;CIPOS95=0,0;CIEND95=0,0;SU=16;PE=8;SR=8;ALG=PROD;AF=3.42e-05;NSAMP=1;MSQ=335.64;AC=1;AN=29244;NFAM=1	.
chr6	65823877	65823934	chr17	6086246	6086303	95894	215770.0	-	+	BND	LOW	95894_1	N	]chr17:6086275]N	95894_2	N	N[chr6:65823907[	SVTYPE=BND;POS=65823907;STRANDS=-+:13;CIPOS=-29,28;CIEND=-29,28;CIPOS95=0,0;CIEND95=0,0;MATEID=95894_2;EVENT=95894;SU=13;PE=0;SR=13;ALG=PROD;AF=0.1208;NSAMP=3534;MSQ=35.47;AC=3534;AN=29246;NFAM=3345	SVTYPE=BND;POS=6086275;STRANDS=-+:13;CIPOS=-29,28;CIEND=-29,28;CIPOS95=0,0;CIEND95=0,0;MATEID=95894_1;EVENT=95894;SECONDARY;SU=13;PE=0;SR=13;ALG=PROD;AF=0.1208;NSAMP=3534;MSQ=35.47;AC=3534;AN=29246;NFAM=3345
chr6	65823897	65823914	chr12	81442879	81442896	93813	152400.0	-	+	BND	LOW	93813_1	N	]chr12:81442888]N	93813_2	N	N[chr6:65823907[	SVTYPE=BND;POS=65823907;STRANDS=-+:21;CIPOS=-9,8;CIEND=-9,8;CIPOS95=0,0;CIEND95=0,0;MATEID=93813_2;EVENT=93813;SU=21;PE=0;SR=21;ALG=PROD;AF=0.09837;NSAMP=2877;MSQ=26.55;AC=2877;AN=29246;NFAM=2736	SVTYPE=BND;POS=81442888;STRANDS=-+:21;CIPOS=-9,8;CIEND=-9,8;CIPOS95=0,0;CIEND95=0,0;MATEID=93813_1;EVENT=93813;SECONDARY;SU=21;PE=0;SR=21;ALG=PROD;AF=0.09837;NSAMP=2877;MSQ=26.55;AC=2877;AN=29246;NFAM=2736
chr6	65823908	65823919	chr17	70297194	70297205	96267	163543.0	-	+	BND	LOW	96267_1	N	]chr17:70297200]N	96267_2	N	N[chr6:65823915[	SVTYPE=BND;POS=65823915;STRANDS=-+:6;CIPOS=-6,5;CIEND=-6,5;CIPOS95=0,0;CIEND95=0,0;MATEID=96267_2;EVENT=96267;SU=6;PE=0;SR=6;ALG=PROD;AF=0.1235;NSAMP=3307;MSQ=30.26;AC=3613;AN=29246;NFAM=3131	SVTYPE=BND;POS=70297200;STRANDS=-+:6;CIPOS=-6,5;CIEND=-6,5;CIPOS95=0,0;CIEND95=0,0;MATEID=96267_1;EVENT=96267;SECONDARY;SU=6;PE=0;SR=6;ALG=PROD;AF=0.1235;NSAMP=3307;MSQ=30.26;AC=3613;AN=29246;NFAM=3131
chr6	65825627	65825627	chr6	65825803	65825803	378108	265281.0	+	-	DEL	PASS	378108	N	<DEL>	.	.	.	SVTYPE=DEL;POS=65825627;SVLEN=-176;END=65825803;STRANDS=+-:10281;CIPOS=0,0;CIEND=0,0;CIPOS95=0,0;CIEND95=0,0;SU=10281;PE=195;SR=10086;ALG=PROD;AF=0.02351;NSAMP=682;MSQ=247.73;MEDGQR=3.9;Q10GQR=3.6;AC=687;AN=29222;NFAM=646	.
chr6	65828925	65828932	chr6	65829912	65829918	378109	404.45	+	-	DEL	PASS	378109	N	<DEL>	.	.	.	SVTYPE=DEL;POS=65828929;SVLEN=-987;END=65829916;STRANDS=+-:15;CIPOS=-4,3;CIEND=-4,2;CIPOS95=0,0;CIEND95=0,0;SU=15;PE=7;SR=8;ALG=PROD;AF=3.42e-05;NSAMP=1;MSQ=365.7;AC=1;AN=29238;NFAM=1	.
chr6	65851018	65851529	chr15	101857244	101857780	95434	1097.93	-	+	BND	LOW	95434_1	N	]chr15:101857250]N	95434_2	N	N[chr6:65851523[	SVTYPE=BND;POS=65851523;STRANDS=-+:100;IMPRECISE;CIPOS=-504,7;CIEND=-6,530;CIPOS95=-55,7;CIEND95=-6,91;MATEID=95434_2;EVENT=95434;SU=100;PE=100;SR=0;ALG=PROD;AF=0.001334;NSAMP=39;MSQ=15.42;AC=39;AN=29246;NFAM=39	SVTYPE=BND;POS=101857250;STRANDS=-+:100;IMPRECISE;CIPOS=-6,530;CIEND=-504,7;CIPOS95=-6,91;CIEND95=-55,7;MATEID=95434_1;EVENT=95434;SECONDARY;SU=100;PE=100;SR=0;ALG=PROD;AF=0.001334;NSAMP=39;MSQ=15.42;AC=39;AN=29246;NFAM=39
chr6	65851405	65851526	chr11	22893335	22893546	93077	35450.4	-	-	BND	LOW	93077_1	N	[chr11:22893545[N	93077_2	N	[chr6:65851523[N	SVTYPE=BND;POS=65851523;STRANDS=--:1329;IMPRECISE;CIPOS=-117,4;CIEND=-209,2;CIPOS95=-1,1;CIEND95=-10,2;MATEID=93077_2;EVENT=93077;SU=1329;PE=1329;SR=0;ALG=PROD;AF=0.02783;NSAMP=814;MSQ=27.27;AC=814;AN=29246;NFAM=807	SVTYPE=BND;POS=22893545;STRANDS=--:1329;IMPRECISE;CIPOS=-209,2;CIEND=-117,4;CIPOS95=-10,2;CIEND95=-1,1;MATEID=93077_1;EVENT=93077;SECONDARY;SU=1329;PE=1329;SR=0;ALG=PROD;AF=0.02783;NSAMP=814;MSQ=27.27;AC=814;AN=29246;NFAM=807
chr6	65851473	65851609	chr6	79257814	79258000	596420	27336.0	+	+	BND	LOW	596420_1	N	N]chr6:79257814]	596420_2	N	N]chr6:65851477]	SVTYPE=BND;POS=65851477;STRANDS=++:2319;IMPRECISE;CIPOS=-4,132;CIEND=0,186;CIPOS95=-1,1;CIEND95=0,8;MATEID=596420_2;EVENT=596420;SU=2319;PE=2319;SR=0;ALG=PROD;AF=0.02106;NSAMP=616;MSQ=29.59;AC=616;AN=29246;NFAM=609	SVTYPE=BND;POS=79257814;STRANDS=++:2319;IMPRECISE;CIPOS=0,186;CIEND=-4,132;CIPOS95=0,8;CIEND95=-1,1;MATEID=596420_1;EVENT=596420;SECONDARY;SU=2319;PE=2319;SR=0;ALG=PROD;AF=0.02106;NSAMP=616;MSQ=29.59;AC=616;AN=29246;NFAM=609
chr6	65851508	65851523	chr11	129309404	129309485	93359	351662.0	-	-	BND	LOW	93359_1	N	[chr11:129309485[N	93359_2	N	[chr6:65851523[N	SVTYPE=BND;POS=65851523;STRANDS=--:22744;IMPRECISE;CIPOS=-14,1;CIEND=-80,1;CIPOS95=0,0;CIEND95=-1,1;MATEID=93359_2;EVENT=93359;SU=22744;PE=22744;SR=0;AF=0.133;NSAMP=3890;MSQ=57.33;AC=3890;AN=29246;NFAM=3765	SVTYPE=BND;POS=129309485;STRANDS=--:22744;IMPRECISE;CIPOS=-80,1;CIEND=-14,1;CIPOS95=-1,1;CIEND95=0,0;MATEID=93359_1;EVENT=93359;SECONDARY;SU=22744;PE=22744;SR=0;AF=0.133;NSAMP=3890;MSQ=57.33;AC=3890;AN=29246;NFAM=3765
chr6	65852295	65852335	chr6	65867364	65867403	378111	985.71	+	-	DEL	PASS	378111	N	<DEL>	.	.	.	SVTYPE=DEL;POS=65852306;SVLEN=-15088;END=65867394;STRANDS=+-:52;IMPRECISE;CIPOS=-11,29;CIEND=-30,9;CIPOS95=-2,2;CIEND95=-3,3;SU=52;PE=51;SR=1;ALG=PROD;AF=0.000171;NSAMP=5;MSQ=197.14;AC=5;AN=29246;NFAM=5	.
chr6	65872357	65872376	chr6	65902207	65902226	378113	724.61	+	-	DEL	PASS	378113	N	<DEL>	.	.	.	SVTYPE=DEL;POS=65872367;SVLEN=-29850;END=65902217;STRANDS=+-:29;CIPOS=-10,9;CIEND=-10,9;CIPOS95=0,0;CIEND95=0,0;SU=29;PE=14;SR=15;ALG=PROD;AF=3.419e-05;NSAMP=1;MSQ=710.43;AC=1;AN=29246;NFAM=1	.
chr6	65874846	65874941	chr6	65875129	65875157	596421	165.89	+	+	INV	LOW	596421	N	<INV>	.	.	.	SVTYPE=INV;POS=65874941;SVLEN=207;END=65875148;STRANDS=++:1,--:3;IMPRECISE;CIPOS=-95,0;CIEND=-19,9;CIPOS95=-81,0;CIEND95=-19,0;SU=4;PE=4;SR=0;ALG=PROD;AF=0.000171;NSAMP=4;MSQ=35.21;AC=5;AN=29244;NFAM=4	.
chr6	65879963	65879978	chr16	61428566	61428582	95692	12.11	-	+	BND	LOW	95692_1	N	]chr16:61428574]N	95692_2	N	N[chr6:65879973[	SVTYPE=BND;POS=65879973;STRANDS=-+:5;CIPOS=-9,6;CIEND=-8,8;CIPOS95=0,0;CIEND95=0,0;MATEID=95692_2;EVENT=95692;SU=5;PE=1;SR=4;ALG=PROD;AF=3.419e-05;NSAMP=1;MSQ=12.11;AC=1;AN=29246;NFAM=1	SVTYPE=BND;POS=61428574;STRANDS=-+:5;CIPOS=-8,8;CIEND=-9,6;CIPOS95=0,0;CIEND95=0,0;MATEID=95692_1;EVENT=95692;SECONDARY;SU=5;PE=1;SR=4;ALG=PROD;AF=3.419e-05;NSAMP=1;MSQ=12.11;AC=1;AN=29246;NFAM=1
chr6	65885161	65885161	chr6	65885937	65885937	378114	1.86021e+07	+	-	MEI	PASS	378114	N	<DEL:ME:LINE|L1|L1PA2>	.	.	.	SVTYPE=MEI;POS=65885161;SVLEN=-776;END=65885937;STRANDS=+-:670282;CIPOS=0,0;CIEND=0,0;CIPOS95=0,0;CIEND95=0,0;SU=670282;PE=385328;SR=284954;AF=0.5556;NSAMP=11661;MSQ=896.8;MEDGQR=9.53;Q10GQR=5.05;AC=16246;AN=29242;NFAM=10855	.
chr6	65890097	65890143	chr6	65895911	65895957	378115	686.45	+	-	DEL	PASS	378115	N	<DEL>	.	.	.	SVTYPE=DEL;POS=65890120;SVLEN=-5815;END=65895935;STRANDS=+-:27;CIPOS=-23,23;CIEND=-24,22;CIPOS95=0,0;CIEND95=0,0;SU=27;PE=17;SR=10;ALG=PROD;AF=6.839e-05;NSAMP=2;MSQ=343.23;AC=2;AN=29246;NFAM=2	.
chr6	65907505	65907512	chr6	65907583	65907597	378116	236.9	+	-	DEL	PASS	378116	N	<DEL>	.	.	.	SVTYPE=DEL;POS=65907509;SVLEN=-79;END=65907588;STRANDS=+-:9;CIPOS=-4,3;CIEND=-5,9;CIPOS95=0,0;CIEND95=0,0;SU=9;PE=0;SR=9;ALG=PROD;AF=3.419e-05;NSAMP=1;MSQ=236.83;AC=1;AN=29246;NFAM=1	.
chr6	65912722	65912741	chr6	65914629	65914636	378117	461.67	+	-	DEL	PASS	378117	N	<DEL>	.	.	.	SVTYPE=DEL;POS=65912732;SVLEN=-1903;END=65914635;STRANDS=+-:15;CIPOS=-10,9;CIEND=-6,1;CIPOS95=0,0;CIEND95=0,0;SU=15;PE=9;SR=6;ALG=PROD;AF=3.419e-05;NSAMP=1;MSQ=461.58;AC=1;AN=29246;NFAM=1	.
chr6	65914645	65914664	chr6	65916736	65916743	378118	227.52	+	-	DEL	PASS	378118	N	<DEL>	.	.	.	SVTYPE=DEL;POS=65914655;SVLEN=-2086;END=65916741;STRANDS=+-:15;CIPOS=-10,9;CIEND=-5,2;CIPOS95=0,0;CIEND95=0,0;SU=15;PE=7;SR=8;ALG=PROD;AF=3.419e-05;NSAMP=1;MSQ=227.49;AC=1;AN=29246;NFAM=1	.
chr6	65921495	65922053	chr6	65922766	65923036	378119	65.68	+	-	DEL	PASS	378119	N	<DEL>	.	.	.	SVTYPE=DEL;POS=65921502;SVLEN=-1525;END=65923027;STRANDS=+-:5;IMPRECISE;CIPOS=-7,551;CIEND=-261,9;CIPOS95=0,140;CIEND95=-93,2;SU=5;PE=5;SR=0;ALG=PROD;AF=3.419e-05;NSAMP=1;MSQ=65.68;AC=1;AN=29246;NFAM=1	.
chr6	65925789	65925836	chr6	65934481	65934528	378120	1686.41	+	-	DEL	PASS	378120	N	<DEL>	.	.	.	SVTYPE=DEL;POS=65925813;SVLEN=-8693;END=65934506;STRANDS=+-:72;CIPOS=-24,23;CIEND=-25,22;CIPOS95=0,0;CIEND95=0,0;SU=72;PE=45;SR=27;ALG=PROD;AF=3.419e-05;NSAMP=1;MSQ=431.64;AC=1;AN=29246;NFAM=1	.
chr6	65939063	65939080	chr10	117874759	117874776	92719	170170.0	-	-	BND	LOW	92719_1	N	[chr10:117874769[N	92719_2	N	[chr6:65939073[N	SVTYPE=BND;POS=65939073;STRANDS=--:4;CIPOS=-9,8;CIEND=-9,8;CIPOS95=0,0;CIEND95=0,0;MATEID=92719_2;EVENT=92719;SU=4;PE=0;SR=4;ALG=PROD;AF=0.1007;NSAMP=2604;MSQ=37.87;AC=2945;AN=29246;NFAM=2481	SVTYPE=BND;POS=117874769;STRANDS=--:4;CIPOS=-9,8;CIEND=-9,8;CIPOS95=0,0;CIEND95=0,0;MATEID=92719_1;EVENT=92719;SECONDARY;SU=4;PE=0;SR=4;ALG=PROD;AF=0.1007;NSAMP=2604;MSQ=37.87;AC=2945;AN=29246;NFAM=2481
chr6	65946792	65946811	chr6	65946880	65946899	378122	338.76	+	-	DEL	PASS	378122	N	<DEL>	.	.	.	SVTYPE=DEL;POS=65946802;SVLEN=-88;END=65946890;STRANDS=+-:10;CIPOS=-10,9;CIEND=-10,9;CIPOS95=0,0;CIEND95=0,0;SU=10;PE=0;SR=10;ALG=PROD;AF=3.419e-05;NSAMP=1;MSQ=338.71;AC=1;AN=29246;NFAM=1	.
chr6	65949154	65949173	chr6	65950633	65950644	378123	1041.52	+	-	DEL	PASS	378123	N	<DEL>	.	.	.	SVTYPE=DEL;POS=65949164;SVLEN=-1471;END=65950635;STRANDS=+-:20;CIPOS=-10,9;CIEND=-2,9;CIPOS95=0,0;CIEND95=0,0;SU=20;PE=0;SR=20;ALG=PROD;AF=3.42e-05;NSAMP=1;MSQ=1001.37;AC=1;AN=29242;NFAM=1	.
chr6	65949687	65949730	chr6	65955889	65955941	523564	521.14	-	+	DUP	PASS	523564	N	<DUP>	.	.	.	SVTYPE=DUP;POS=65949710;SVLEN=6204;END=65955914;STRANDS=-+:42;CIPOS=-23,20;CIEND=-25,27;CIPOS95=0,0;CIEND95=0,0;SU=42;PE=28;SR=14;ALG=PROD;AF=3.421e-05;NSAMP=1;MSQ=250.41;AC=1;AN=29234;NFAM=1	.
chr6	65955742	65955784	chr6	65977378	65977437	523565	336.82	-	+	DUP	PASS	523565	N	<DUP>	.	.	.	SVTYPE=DUP;POS=65955764;SVLEN=21644;END=65977408;STRANDS=-+:37;CIPOS=-22,20;CIEND=-30,29;CIPOS95=0,0;CIEND95=0,0;SU=37;PE=19;SR=18;ALG=PROD;AF=6.839e-05;NSAMP=2;MSQ=165.7;AC=2;AN=29246;NFAM=2	.
chr6	65965296	65965311	chrX	33008802	33008817	100139	70937.4	-	+	BND	LOW	100139_1	N	]chrX:33008811]N	100139_2	N	N[chr6:65965306[	SVTYPE=BND;POS=65965306;STRANDS=-+:90;CIPOS=-9,6;CIEND=-9,6;CIPOS95=0,0;CIEND95=0,0;MATEID=100139_2;EVENT=100139;SU=90;PE=0;SR=90;ALG=PROD;AF=0.04568;NSAMP=1336;MSQ=33.64;AC=1336;AN=29246;NFAM=1286	SVTYPE=BND;POS=33008811;STRANDS=-+:90;CIPOS=-9,6;CIEND=-9,6;CIPOS95=0,0;CIEND95=0,0;MATEID=100139_1;EVENT=100139;SECONDARY;SU=90;PE=0;SR=90;ALG=PROD;AF=0.04568;NSAMP=1336;MSQ=33.64;AC=1336;AN=29246;NFAM=1286
chr6	65965583	65965881	chr6	65967970	65968473	596425	20.16	+	+	BND	LOW	596425_1	N	N]chr6:65967980]	596425_2	N	N]chr6:65965593]	SVTYPE=BND;POS=65965593;STRANDS=++:4;IMPRECISE;CIPOS=-10,288;CIEND=-10,493;CIPOS95=-2,93;CIEND95=0,170;MATEID=596425_2;EVENT=596425;SU=4;PE=4;SR=0;ALG=PROD;AF=6.839e-05;NSAMP=2;MSQ=8.09;AC=2;AN=29246;NFAM=2	SVTYPE=BND;POS=65967980;STRANDS=++:4;IMPRECISE;CIPOS=-10,493;CIEND=-10,288;CIPOS95=0,170;CIEND95=-2,93;MATEID=596425_1;EVENT=596425;SECONDARY;SU=4;PE=4;SR=0;ALG=PROD;AF=6.839e-05;NSAMP=2;MSQ=8.09;AC=2;AN=29246;NFAM=2
chr6	65965653	65965729	chr6	65967667	65967800	596424	58.12	+	+	INV	LOW	596424	N	<INV>	.	.	.	SVTYPE=INV;POS=65965700;SVLEN=2071;END=65967771;STRANDS=++:1,--:12;IMPRECISE;CIPOS=-47,29;CIEND=-104,29;CIPOS95=-17,17;CIEND95=-60,29;SU=13;PE=13;SR=0;ALG=PROD;AF=0.0001026;NSAMP=3;MSQ=18.97;AC=3;AN=29246;NFAM=3	.
chr6	65971523	65972038	chr6	65972344	65972956	378125	137.38	+	-	DEL	PASS	378125	N	<DEL>	.	.	.	SVTYPE=DEL;POS=65971533;SVLEN=-1417;END=65972950;STRANDS=+-:5;IMPRECISE;CIPOS=-10,505;CIEND=-606,6;CIPOS95=-2,145;CIEND95=-216,0;SU=5;PE=5;SR=0;ALG=PROD;AF=3.419e-05;NSAMP=1;MSQ=137.38;AC=1;AN=29246;NFAM=1	.
chr6	65973193	65973590	chr17	69614893	69615490	96262	66.79	-	-	BND	LOW	96262_1	N	[chr17:69615463[N	96262_2	N	[chr6:65973562[N	SVTYPE=BND;POS=65973562;STRANDS=--:8;IMPRECISE;CIPOS=-368,29;CIEND=-569,28;CIPOS95=-56,29;CIEND95=-150,28;MATEID=96262_2;EVENT=96262;SU=8;PE=8;SR=0;ALG=PROD;AF=0.0001026;NSAMP=3;MSQ=19.17;AC=3;AN=29246;NFAM=3	SVTYPE=BND;POS=69615463;STRANDS=--:8;IMPRECISE;CIPOS=-569,28;CIEND=-368,29;CIPOS95=-150,28;CIEND95=-56,29;MATEID=96262_1;EVENT=96262;SECONDARY;SU=8;PE=8;SR=0;ALG=PROD;AF=0.0001026;NSAMP=3;MSQ=19.17;AC=3;AN=29246;NFAM=3
chr6	65975804	65976187	chr6	66894111	66894571	596426	3057.73	-	-	BND	LOW	596426_1	N	[chr6:66894561[N	596426_2	N	[chr6:65976178[N	SVTYPE=BND;POS=65976178;STRANDS=--:124;IMPRECISE;CIPOS=-373,10;CIEND=-449,11;CIPOS95=-20,10;CIEND95=-43,11;MATEID=596426_2;EVENT=596426;SU=124;PE=124;SR=0;ALG=PROD;AF=0.002975;NSAMP=87;MSQ=33.25;AC=87;AN=29246;NFAM=86	SVTYPE=BND;POS=66894561;STRANDS=--:124;IMPRECISE;CIPOS=-449,11;CIEND=-373,10;CIPOS95=-43,11;CIEND95=-20,10;MATEID=596426_1;EVENT=596426;SECONDARY;SU=124;PE=124;SR=0;ALG=PROD;AF=0.002975;NSAMP=87;MSQ=33.25;AC=87;AN=29246;NFAM=86
chr6	65975974	65976324	chr6	66894767	66895270	596427	2070.47	+	+	BND	LOW	596427_1	N	N]chr6:66894778]	596427_2	N	N]chr6:65975991]	SVTYPE=BND;POS=65975991;STRANDS=++:49;IMPRECISE;CIPOS=-17,333;CIEND=-11,492;CIPOS95=-13,13;CIEND95=-11,52;MATEID=596427_2;EVENT=596427;SU=49;PE=49;SR=0;ALG=PROD;AF=0.001812;NSAMP=53;MSQ=35.84;AC=53;AN=29246;NFAM=53	SVTYPE=BND;POS=66894778;STRANDS=++:49;IMPRECISE;CIPOS=-11,492;CIEND=-17,333;CIPOS95=-11,52;CIEND95=-13,13;MATEID=596427_1;EVENT=596427;SECONDARY;SU=49;PE=49;SR=0;ALG=PROD;AF=0.001812;NSAMP=53;MSQ=35.84;AC=53;AN=29246;NFAM=53
chr6	66000147	66000187	chr6	66001192	66001238	378130	1148.52	+	-	DEL	PASS	378130	N	<DEL>	.	.	.	SVTYPE=DEL;POS=66000167;SVLEN=-1049;END=66001216;STRANDS=+-:50;CIPOS=-20,20;CIEND=-24,22;CIPOS95=0,0;CIEND95=0,0;SU=50;PE=30;SR=20;ALG=PROD;AF=6.839e-05;NSAMP=2;MSQ=573.98;AC=2;AN=29246;NFAM=2	.
chr6	66008130	66008149	chr6	66013847	66013852	596428	559.95	+	+	BND	PASS	596428_1	N	N]chr6:66013850]	596428_2	N	N]chr6:66008140]	SVTYPE=BND;POS=66008140;STRANDS=++:29;CIPOS=-10,9;CIEND=-3,2;CIPOS95=0,0;CIEND95=0,0;MATEID=596428_2;EVENT=596428;SU=29;PE=19;SR=10;ALG=PROD;AF=3.419e-05;NSAMP=1;MSQ=548.36;AC=1;AN=29246;NFAM=1	SVTYPE=BND;POS=66013850;STRANDS=++:29;CIPOS=-3,2;CIEND=-10,9;CIPOS95=0,0;CIEND95=0,0;MATEID=596428_1;EVENT=596428;SECONDARY;SU=29;PE=19;SR=10;ALG=PROD;AF=3.419e-05;NSAMP=1;MSQ=548.36;AC=1;AN=29246;NFAM=1
chr6	66010874	66010876	chr6	66013569	66013586	596429	476.17	-	-	BND	PASS	596429_1	N	[chr6:66013580[N	596429_2	N	[chr6:66010877[N	SVTYPE=BND;POS=66010877;STRANDS=--:27;CIPOS=-2,0;CIEND=-10,7;CIPOS95=0,0;CIEND95=0,0;MATEID=596429_2;EVENT=596429;SU=27;PE=12;SR=15;ALG=PROD;AF=3.419e-05;NSAMP=1;MSQ=470.34;AC=1;AN=29246;NFAM=1	SVTYPE=BND;POS=66013580;STRANDS=--:27;CIPOS=-10,7;CIEND=-2,0;CIPOS95=0,0;CIEND95=0,0;MATEID=596429_1;EVENT=596429;SECONDARY;SU=27;PE=12;SR=15;ALG=PROD;AF=3.419e-05;NSAMP=1;MSQ=470.34;AC=1;AN=29246;NFAM=1
chr6	66017034	66017753	chrX	139503464	139503797	100653	1744.7	-	-	BND	LOW	100653_1	N	[chrX:139503789[N	100653_2	N	[chr6:66017745[N	SVTYPE=BND;POS=66017745;STRANDS=--:4;IMPRECISE;CIPOS=-710,9;CIEND=-324,9;CIPOS95=-229,1;CIEND95=-133,2;MATEID=100653_2;EVENT=100653;SU=4;PE=4;SR=0;ALG=PROD;AF=0.001847;NSAMP=54;MSQ=25.58;AC=54;AN=29244;NFAM=54	SVTYPE=BND;POS=139503789;STRANDS=--:4;IMPRECISE;CIPOS=-324,9;CIEND=-710,9;CIPOS95=-133,2;CIEND95=-229,1;MATEID=100653_1;EVENT=100653;SECONDARY;SU=4;PE=4;SR=0;ALG=PROD;AF=0.001847;NSAMP=54;MSQ=25.58;AC=54;AN=29244;NFAM=54
chr6	66017559	66017578	chr6	66018115	66018134	378131	397.71	+	-	BND	LOW	378131_1	N	N[chr6:66018126[	378131_2	N	]chr6:66017569]N	SVTYPE=BND;POS=66017569;STRANDS=+-:6;CIPOS=-10,9;CIEND=-10,9;CIPOS95=0,0;CIEND95=0,0;MATEID=378131_2;EVENT=378131;SU=6;PE=2;SR=4;ALG=PROD;AF=0.0001368;NSAMP=4;MSQ=14.73;RECLASSIFIED;AC=4;AN=29244;NFAM=4	SVTYPE=BND;POS=66018126;STRANDS=+-:6;CIPOS=-10,9;CIEND=-10,9;CIPOS95=0,0;CIEND95=0,0;MATEID=378131_1;EVENT=378131;SECONDARY;SU=6;PE=2;SR=4;ALG=PROD;AF=0.0001368;NSAMP=4;MSQ=14.73;RECLASSIFIED;AC=4;AN=29244;NFAM=4
chr6	66017561	66017976	chrX	84191448	84191658	100367	8471.25	-	-	BND	LOW	100367_1	N	[chrX:84191630[N	100367_2	N	[chr6:66017948[N	SVTYPE=BND;POS=66017948;STRANDS=--:4;IMPRECISE;CIPOS=-386,29;CIEND=-181,29;CIPOS95=-152,29;CIEND95=-49,29;MATEID=100367_2;EVENT=100367;SU=4;PE=4;SR=0;ALG=PROD;AF=0.009609;NSAMP=281;MSQ=17.53;AC=281;AN=29242;NFAM=281	SVTYPE=BND;POS=84191630;STRANDS=--:4;IMPRECISE;CIPOS=-181,29;CIEND=-386,29;CIPOS95=-49,29;CIEND95=-152,29;MATEID=100367_1;EVENT=100367;SECONDARY;SU=4;PE=4;SR=0;ALG=PROD;AF=0.009609;NSAMP=281;MSQ=17.53;AC=281;AN=29242;NFAM=281
chr6	66017795	66018245	chr8	127407337	127408032	99266	1697.19	+	-	BND	LOW	99266_1	N	N[chr8:127408001[	99266_2	N	]chr6:66017845]N	SVTYPE=BND;POS=66017845;STRANDS=+-:17;IMPRECISE;CIPOS=-50,400;CIEND=-663,32;CIPOS95=-50,52;CIEND95=-146,32;MATEID=99266_2;EVENT=99266;SU=17;PE=17;SR=0;ALG=PROD;AF=0.001744;NSAMP=51;MSQ=17.76;AC=51;AN=29246;NFAM=51	SVTYPE=BND;POS=127408001;STRANDS=+-:17;IMPRECISE;CIPOS=-663,32;CIEND=-50,400;CIPOS95=-146,32;CIEND95=-50,52;MATEID=99266_1;EVENT=99266;SECONDARY;SU=17;PE=17;SR=0;ALG=PROD;AF=0.001744;NSAMP=51;MSQ=17.76;AC=51;AN=29246;NFAM=51
chr6	66017926	66018071	chr8	127408163	127408475	99267	31570.0	-	+	BND	LOW	99267_1	N	]chr8:127408168]N	99267_2	N	N[chr6:66018044[	SVTYPE=BND;POS=66018044;STRANDS=-+:794;IMPRECISE;CIPOS=-117,28;CIEND=-5,307;CIPOS95=-1,1;CIEND95=-5,18;MATEID=99267_2;EVENT=99267;SU=794;PE=794;SR=0;ALG=PROD;AF=0.02253;NSAMP=659;MSQ=33.52;AC=659;AN=29246;NFAM=648	SVTYPE=BND;POS=127408168;STRANDS=-+:794;IMPRECISE;CIPOS=-5,307;CIEND=-117,28;CIPOS95=-5,18;CIEND95=-1,1;MATEID=99267_1;EVENT=99267;SECONDARY;SU=794;PE=794;SR=0;ALG=PROD;AF=0.02253;NSAMP=659;MSQ=33.52;AC=659;AN=29246;NFAM=648
chr6	66018054	66018103	chrX	84191816	84191939	100370	96412.2	+	+	BND	LOW	100370_1	N	N]chrX:84191846]	100370_2	N	N]chr6:66018083]	SVTYPE=BND;POS=66018083;STRANDS=++:8;IMPRECISE;CIPOS=-29,20;CIEND=-30,93;CIPOS95=-1,1;CIEND95=-28,28;MATEID=100370_2;EVENT=100370;SU=8;PE=8;SR=0;ALG=PROD;AF=0.06959;NSAMP=1992;MSQ=29.1;RETAINED;AC=2033;AN=29216;NFAM=1960	SVTYPE=BND;POS=84191846;STRANDS=++:8;IMPRECISE;CIPOS=-30,93;CIEND=-29,20;CIPOS95=-28,28;CIEND95=-1,1;MATEID=100370_1;EVENT=100370;SECONDARY;SU=8;PE=8;SR=0;ALG=PROD;AF=0.06959;NSAMP=1992;MSQ=29.1;RETAINED;AC=2033;AN=29216;NFAM=1960
chr6	66018131	66018147	chrX	135646619	135646638	100636	18947.0	+	+	BND	LOW	100636_1	N	N]chrX:135646629]	100636_2	N	N]chr6:66018138]	SVTYPE=BND;POS=66018138;STRANDS=++:5;IMPRECISE;CIPOS=-7,9;CIEND=-10,9;CIPOS95=-1,1;CIEND95=-1,1;MATEID=100636_2;EVENT=100636;SU=5;PE=2;SR=3;ALG=PROD;AF=0.02315;NSAMP=675;MSQ=14.64;AC=677;AN=29246;NFAM=663	SVTYPE=BND;POS=135646629;STRANDS=++:5;IMPRECISE;CIPOS=-10,9;CIEND=-7,9;CIPOS95=-1,1;CIEND95=-1,1;MATEID=100636_1;EVENT=100636;SECONDARY;SU=5;PE=2;SR=3;ALG=PROD;AF=0.02315;NSAMP=675;MSQ=14.64;AC=677;AN=29246;NFAM=663
chr6	66023245	66023264	chr6	66023326	66023329	378132	123.82	+	-	BND	LOW	378132_1	N	N[chr6:66023327[	378132_2	N	]chr6:66023255]N	SVTYPE=BND;POS=66023255;STRANDS=+-:10;CIPOS=-10,9;CIEND=0,3;CIPOS95=0,0;CIEND95=0,0;MATEID=378132_2;EVENT=378132;SU=10;PE=0;SR=10;ALG=PROD;AF=3.419e-05;NSAMP=1;MSQ=119.94;RECLASSIFIED;AC=1;AN=29246;NFAM=1	SVTYPE=BND;POS=66023327;STRANDS=+-:10;CIPOS=0,3;CIEND=-10,9;CIPOS95=0,0;CIEND95=0,0;MATEID=378132_1;EVENT=378132;SECONDARY;SU=10;PE=0;SR=10;ALG=PROD;AF=3.419e-05;NSAMP=1;MSQ=119.94;RECLASSIFIED;AC=1;AN=29246;NFAM=1
chr6	66042918	66042977	chr6	66057863	66057908	378135	560.25	+	-	BND	PASS	378135_1	N	N[chr6:66057888[	378135_2	N	]chr6:66042948]N	SVTYPE=BND;POS=66042948;STRANDS=+-:27;CIPOS=-30,29;CIEND=-24,21;CIPOS95=0,0;CIEND95=0,0;MATEID=378135_2;EVENT=378135;SU=27;PE=14;SR=13;ALG=PROD;AF=6.839e-05;NSAMP=2;MSQ=274.18;RECLASSIFIED;AC=2;AN=29246;NFAM=2	SVTYPE=BND;POS=66057888;STRANDS=+-:27;CIPOS=-24,21;CIEND=-30,29;CIPOS95=0,0;CIEND95=0,0;MATEID=378135_1;EVENT=378135;SECONDARY;SU=27;PE=14;SR=13;ALG=PROD;AF=6.839e-05;NSAMP=2;MSQ=274.18;RECLASSIFIED;AC=2;AN=29246;NFAM=2
chr6	66043920	66043931	chr6	66056308	66056319	523566	92.03	-	+	BND	LOW	523566_1	N	]chr6:66056314]N	523566_2	N	N[chr6:66043927[	SVTYPE=BND;POS=66043927;STRANDS=-+:6;CIPOS=-6,5;CIEND=-6,5;CIPOS95=0,0;CIEND95=0,0;MATEID=523566_2;EVENT=523566;SU=6;PE=0;SR=6;ALG=PROD;AF=6.839e-05;NSAMP=2;MSQ=46.01;RECLASSIFIED;AC=2;AN=29246;NFAM=2	SVTYPE=BND;POS=66056314;STRANDS=-+:6;CIPOS=-6,5;CIEND=-6,5;CIPOS95=0,0;CIEND95=0,0;MATEID=523566_1;EVENT=523566;SECONDARY;SU=6;PE=0;SR=6;ALG=PROD;AF=6.839e-05;NSAMP=2;MSQ=46.01;RECLASSIFIED;AC=2;AN=29246;NFAM=2
chr6	66043930	66043988	chr6	66060800	66060858	523567	284.15	-	+	BND	LOW	523567_1	N	]chr6:66060829]N	523567_2	N	N[chr6:66043961[	SVTYPE=BND;POS=66043961;STRANDS=-+:19;CIPOS=-30,28;CIEND=-29,29;CIPOS95=0,0;CIEND95=0,0;MATEID=523567_2;EVENT=523567;SU=19;PE=11;SR=8;ALG=PROD;AF=6.839e-05;NSAMP=2;MSQ=142.07;RECLASSIFIED;AC=2;AN=29246;NFAM=2	SVTYPE=BND;POS=66060829;STRANDS=-+:19;CIPOS=-29,29;CIEND=-30,28;CIPOS95=0,0;CIEND95=0,0;MATEID=523567_1;EVENT=523567;SECONDARY;SU=19;PE=11;SR=8;ALG=PROD;AF=6.839e-05;NSAMP=2;MSQ=142.07;RECLASSIFIED;AC=2;AN=29246;NFAM=2
chr6	66043944	66043995	chr6	66060826	66060877	378136	269.71	+	-	BND	LOW	378136_1	N	N[chr6:66060853[	378136_2	N	]chr6:66043970]N	SVTYPE=BND;POS=66043970;STRANDS=+-:10;CIPOS=-26,25;CIEND=-26,25;CIPOS95=0,0;CIEND95=0,0;MATEID=378136_2;EVENT=378136;SU=10;PE=0;SR=10;ALG=PROD;AF=6.839e-05;NSAMP=2;MSQ=134.86;RECLASSIFIED;AC=2;AN=29246;NFAM=2	SVTYPE=BND;POS=66060853;STRANDS=+-:10;CIPOS=-26,25;CIEND=-26,25;CIPOS95=0,0;CIEND95=0,0;MATEID=378136_1;EVENT=378136;SECONDARY;SU=10;PE=0;SR=10;ALG=PROD;AF=6.839e-05;NSAMP=2;MSQ=134.86;RECLASSIFIED;AC=2;AN=29246;NFAM=2
chr6	66047582	66047586	chr6	66048304	66048308	378137	932.88	+	-	DEL	PASS	378137	N	<DEL>	.	.	.	SVTYPE=DEL;POS=66047584;SVLEN=-723;END=66048307;STRANDS=+-:33;CIPOS=-2,2;CIEND=-3,1;CIPOS95=0,0;CIEND95=0,0;SU=33;PE=21;SR=12;ALG=PROD;AF=3.42e-05;NSAMP=1;MSQ=926.41;AC=1;AN=29244;NFAM=1	.
chr6	66053032	66053051	chr6	66055611	66055630	378138	408.83	+	-	DEL	PASS	378138	N	<DEL>	.	.	.	SVTYPE=DEL;POS=66053042;SVLEN=-2579;END=66055621;STRANDS=+-:12;CIPOS=-10,9;CIEND=-10,9;CIPOS95=0,0;CIEND95=0,0;SU=12;PE=0;SR=12;ALG=PROD;AF=3.419e-05;NSAMP=1;MSQ=392.5;AC=1;AN=29246;NFAM=1	.
chr6	66056288	66056654	chr6	66060537	66060881	378139	503.43	+	-	BND	LOW	378139_1	N	N[chr6:66060853[	378139_2	N	]chr6:66056313]N	SVTYPE=BND;POS=66056313;STRANDS=+-:16;IMPRECISE;CIPOS=-25,341;CIEND=-315,29;CIPOS95=-25,81;CIEND95=-77,29;MATEID=378139_2;EVENT=378139;SU=16;PE=16;SR=0;ALG=PROD;AF=6.839e-05;NSAMP=2;MSQ=241.21;RECLASSIFIED;AC=2;AN=29244;NFAM=2	SVTYPE=BND;POS=66060853;STRANDS=+-:16;IMPRECISE;CIPOS=-315,29;CIEND=-25,341;CIPOS95=-77,29;CIEND95=-25,81;MATEID=378139_1;EVENT=378139;SECONDARY;SU=16;PE=16;SR=0;ALG=PROD;AF=6.839e-05;NSAMP=2;MSQ=241.21;RECLASSIFIED;AC=2;AN=29244;NFAM=2
chr6	66079484	66079489	chr6	66124366	66124373	523568	212.09	-	+	DUP	PASS	523568	N	<DUP>	.	.	.	SVTYPE=DUP;POS=66079488;SVLEN=44882;END=66124370;STRANDS=-+:21;CIPOS=-4,1;CIEND=-4,3;CIPOS95=0,0;CIEND95=0,0;SU=21;PE=13;SR=8;ALG=PROD;AF=6.839e-05;NSAMP=2;MSQ=97.86;AC=2;AN=29246;NFAM=2	.
chr6	66094662	66094667	chr6	66094752	66094757	378141	338.81	+	-	BND	PASS	378141_1	N	N[chr6:66094756[	378141_2	N	]chr6:66094665]N	SVTYPE=BND;POS=66094665;STRANDS=+-:11;CIPOS=-3,2;CIEND=-3,2;CIPOS95=0,0;CIEND95=0,0;MATEID=378141_2;EVENT=378141;SU=11;PE=0;SR=11;ALG=PROD;AF=3.419e-05;NSAMP=1;MSQ=338.78;RECLASSIFIED;AC=1;AN=29246;NFAM=1	SVTYPE=BND;POS=66094756;STRANDS=+-:11;CIPOS=-3,2;CIEND=-3,2;CIPOS95=0,0;CIEND95=0,0;MATEID=378141_1;EVENT=378141;SECONDARY;SU=11;PE=0;SR=11;ALG=PROD;AF=3.419e-05;NSAMP=1;MSQ=338.78;RECLASSIFIED;AC=1;AN=29246;NFAM=1
chr6	66113693	66113745	chr6	66116511	66116563	378142	2040.89	+	-	DEL	PASS	378142	N	<DEL>	.	.	.	SVTYPE=DEL;POS=66113718;SVLEN=-2820;END=66116538;STRANDS=+-:93;CIPOS=-25,27;CIEND=-27,25;CIPOS95=0,0;CIEND95=0,0;SU=93;PE=46;SR=47;ALG=PROD;AF=0.0002052;NSAMP=6;MSQ=340.11;AC=6;AN=29246;NFAM=6	.
chr6	66115855	66115874	chr6	66125610	66125623	378143	206.77	+	-	DEL	PASS	378143	N	<DEL>	.	.	.	SVTYPE=DEL;POS=66115865;SVLEN=-9752;END=66125617;STRANDS=+-:11;CIPOS=-10,9;CIEND=-7,6;CIPOS95=0,0;CIEND95=0,0;SU=11;PE=6;SR=5;ALG=PROD;AF=3.419e-05;NSAMP=1;MSQ=206.77;AC=1;AN=29246;NFAM=1	.
chr6	66120390	66120405	chr6	66121087	66121106	378144	361.63	+	-	DEL	PASS	378144	N	<DEL>	.	.	.	SVTYPE=DEL;POS=66120398;SVLEN=-699;END=66121097;STRANDS=+-:10;CIPOS=-8,7;CIEND=-10,9;CIPOS95=0,0;CIEND95=0,0;SU=10;PE=6;SR=4;ALG=PROD;AF=3.419e-05;NSAMP=1;MSQ=350.74;AC=1;AN=29246;NFAM=1	.
chr6	66128419	66128428	chr6	66128475	66128482	378145	1972.21	+	-	BND	LOW	378145_1	N	N[chr6:66128480[	378145_2	N	]chr6:66128424]N	SVTYPE=BND;POS=66128424;STRANDS=+-:74;CIPOS=-5,4;CIEND=-4,3;CIPOS95=0,0;CIEND95=0,0;MATEID=378145_2;EVENT=378145;SU=74;PE=0;SR=74;ALG=PROD;AF=6.839e-05;NSAMP=2;MSQ=229.25;RECLASSIFIED;AC=2;AN=29246;NFAM=2	SVTYPE=BND;POS=66128480;STRANDS=+-:74;CIPOS=-4,3;CIEND=-5,4;CIPOS95=0,0;CIEND95=0,0;MATEID=378145_1;EVENT=378145;SECONDARY;SU=74;PE=0;SR=74;ALG=PROD;AF=6.839e-05;NSAMP=2;MSQ=229.25;RECLASSIFIED;AC=2;AN=29246;NFAM=2
chr6	66142385	66142390	chr6	66146122	66146126	378146	383.62	+	-	DEL	PASS	378146	N	<DEL>	.	.	.	SVTYPE=DEL;POS=66142388;SVLEN=-3737;END=66146125;STRANDS=+-:19;CIPOS=-3,2;CIEND=-3,1;CIPOS95=0,0;CIEND95=0,0;SU=19;PE=9;SR=10;ALG=PROD;AF=3.419e-05;NSAMP=1;MSQ=383.36;AC=1;AN=29246;NFAM=1	.
chr6	66144441	66144456	chr6	66144647	66144656	378147	235.92	+	-	BND	LOW	378147_1	N	N[chr6:66144653[	378147_2	N	]chr6:66144451]N	SVTYPE=BND;POS=66144451;STRANDS=+-:8;CIPOS=-10,5;CIEND=-5,4;CIPOS95=0,0;CIEND95=0,0;MATEID=378147_2;EVENT=378147;SU=8;PE=1;SR=7;ALG=PROD;AF=0.0001368;NSAMP=4;MSQ=56.28;RECLASSIFIED;AC=4;AN=29246;NFAM=4	SVTYPE=BND;POS=66144653;STRANDS=+-:8;CIPOS=-5,4;CIEND=-10,5;CIPOS95=0,0;CIEND95=0,0;MATEID=378147_1;EVENT=378147;SECONDARY;SU=8;PE=1;SR=7;ALG=PROD;AF=0.0001368;NSAMP=4;MSQ=56.28;RECLASSIFIED;AC=4;AN=29246;NFAM=4
chr6	66145106	66145125	chr6	66146356	66146359	523569	359.09	-	+	BND	PASS	523569_1	N	]chr6:66146358]N	523569_2	N	N[chr6:66145117[	SVTYPE=BND;POS=66145117;STRANDS=-+:27;CIPOS=-10,9;CIEND=-2,1;CIPOS95=0,0;CIEND95=0,0;MATEID=523569_2;EVENT=523569;SU=27;PE=13;SR=14;ALG=PROD;AF=3.419e-05;NSAMP=1;MSQ=359.04;RECLASSIFIED;AC=1;AN=29246;NFAM=1	SVTYPE=BND;POS=66146358;STRANDS=-+:27;CIPOS=-2,1;CIEND=-10,9;CIPOS95=0,0;CIEND95=0,0;MATEID=523569_1;EVENT=523569;SECONDARY;SU=27;PE=13;SR=14;ALG=PROD;AF=3.419e-05;NSAMP=1;MSQ=359.04;RECLASSIFIED;AC=1;AN=29246;NFAM=1
chr6	66147908	66147908	chr6	66148001	66148001	378148	25064.3	+	-	BND	PASS	378148_1	N	N[chr6:66148002[	378148_2	N	]chr6:66147908]N	SVTYPE=BND;POS=66147908;STRANDS=+-:899;CIPOS=0,0;CIEND=0,0;CIPOS95=0,0;CIEND95=0,0;MATEID=378148_2;EVENT=378148;SU=899;PE=4;SR=895;ALG=PROD;AF=0.001539;NSAMP=45;MSQ=323.37;RECLASSIFIED;AC=45;AN=29246;NFAM=43	SVTYPE=BND;POS=66148002;STRANDS=+-:899;CIPOS=0,0;CIEND=0,0;CIPOS95=0,0;CIEND95=0,0;MATEID=378148_1;EVENT=378148;SECONDARY;SU=899;PE=4;SR=895;ALG=PROD;AF=0.001539;NSAMP=45;MSQ=323.37;RECLASSIFIED;AC=45;AN=29246;NFAM=43
chr6	66152584	66152601	chr10	117800118	117800135	92529	20527.7	-	+	BND	LOW	92529_1	N	]chr10:117800127]N	92529_2	N	N[chr6:66152594[	SVTYPE=BND;POS=66152594;STRANDS=-+:4;CIPOS=-9,8;CIEND=-9,8;CIPOS95=0,0;CIEND95=0,0;MATEID=92529_2;EVENT=92529;SU=4;PE=0;SR=4;ALG=PROD;AF=0.01385;NSAMP=405;MSQ=28.3;AC=405;AN=29246;NFAM=398	SVTYPE=BND;POS=117800127;STRANDS=-+:4;CIPOS=-9,8;CIEND=-9,8;CIPOS95=0,0;CIEND95=0,0;MATEID=92529_1;EVENT=92529;SECONDARY;SU=4;PE=0;SR=4;ALG=PROD;AF=0.01385;NSAMP=405;MSQ=28.3;AC=405;AN=29246;NFAM=398
chr6	66152585	66152601	chr14	50178664	50178672	94680	98107.7	-	-	BND	LOW	94680_1	N	[chr14:50178665[N	94680_2	N	[chr6:66152594[N	SVTYPE=BND;POS=66152594;STRANDS=--:49;CIPOS=-8,8;CIEND=0,8;CIPOS95=0,0;CIEND95=0,0;MATEID=94680_2;EVENT=94680;SU=49;PE=0;SR=49;ALG=PROD;AF=0.05231;NSAMP=1473;MSQ=38.34;AC=1530;AN=29246;NFAM=1428	SVTYPE=BND;POS=50178665;STRANDS=--:49;CIPOS=0,8;CIEND=-8,8;CIPOS95=0,0;CIEND95=0,0;MATEID=94680_1;EVENT=94680;SECONDARY;SU=49;PE=0;SR=49;ALG=PROD;AF=0.05231;NSAMP=1473;MSQ=38.34;AC=1530;AN=29246;NFAM=1428
chr6	66164010	66164012	chr6	66164178	66164197	378150	581.69	+	-	DEL	PASS	378150	N	<DEL>	.	.	.	SVTYPE=DEL;POS=66164012;SVLEN=-176;END=66164188;STRANDS=+-:23;CIPOS=-2,0;CIEND=-10,9;CIPOS95=0,0;CIEND95=0,0;SU=23;PE=1;SR=22;ALG=PROD;AF=3.419e-05;NSAMP=1;MSQ=581.49;AC=1;AN=29246;NFAM=1	.
chr6	66167214	66167808	chr13	56629973	56630588	94269	94.47	-	+	BND	LOW	94269_1	N	]chr13:56629983]N	94269_2	N	N[chr6:66167800[	SVTYPE=BND;POS=66167800;STRANDS=-+:4;IMPRECISE;CIPOS=-585,9;CIEND=-10,605;CIPOS95=-117,2;CIEND95=-1,125;MATEID=94269_2;EVENT=94269;SU=4;PE=4;SR=0;ALG=PROD;AF=0.0002052;NSAMP=6;MSQ=13.52;AC=6;AN=29246;NFAM=6	SVTYPE=BND;POS=56629983;STRANDS=-+:4;IMPRECISE;CIPOS=-10,605;CIEND=-585,9;CIPOS95=-1,125;CIEND95=-117,2;MATEID=94269_1;EVENT=94269;SECONDARY;SU=4;PE=4;SR=0;ALG=PROD;AF=0.0002052;NSAMP=6;MSQ=13.52;AC=6;AN=29246;NFAM=6
chr6	66175697	66175746	chr6	66175756	66175805	378151	660.45	+	-	BND	LOW	378151_1	N	N[chr6:66175782[	378151_2	N	]chr6:66175722]N	SVTYPE=BND;POS=66175722;STRANDS=+-:21;CIPOS=-25,24;CIEND=-25,24;CIPOS95=0,0;CIEND95=0,0;MATEID=378151_2;EVENT=378151;SU=21;PE=0;SR=21;ALG=PROD;AF=6.839e-05;NSAMP=2;MSQ=128.84;RECLASSIFIED;AC=2;AN=29246;NFAM=2	SVTYPE=BND;POS=66175782;STRANDS=+-:21;CIPOS=-25,24;CIEND=-25,24;CIPOS95=0,0;CIEND95=0,0;MATEID=378151_1;EVENT=378151;SECONDARY;SU=21;PE=0;SR=21;ALG=PROD;AF=6.839e-05;NSAMP=2;MSQ=128.84;RECLASSIFIED;AC=2;AN=29246;NFAM=2
chr6	66189000	66189053	chr6	66375218	66375260	378152	1273.31	+	-	DEL	PASS	378152	N	<DEL>	.	.	.	SVTYPE=DEL;POS=66189026;SVLEN=-186214;END=66375240;STRANDS=+-:50;CIPOS=-26,27;CIEND=-22,20;CIPOS95=0,0;CIEND95=0,0;SU=50;PE=30;SR=20;ALG=PROD;AF=3.419e-05;NSAMP=1;MSQ=176.84;AC=1;AN=29246;NFAM=1	.
chr6	66189979	66189998	chr6	66190703	66190707	378153	455.56	+	-	DEL	PASS	378153	N	<DEL>	.	.	.	SVTYPE=DEL;POS=66189989;SVLEN=-717;END=66190706;STRANDS=+-:21;CIPOS=-10,9;CIEND=-3,1;CIPOS95=0,0;CIEND95=0,0;SU=21;PE=11;SR=10;ALG=PROD;AF=3.419e-05;NSAMP=1;MSQ=455.56;AC=1;AN=29246;NFAM=1	.
chr6	66197813	66197870	chr6	66197894	66197951	378154	209.76	+	-	BND	LOW	378154_1	N	N[chr6:66197924[	378154_2	N	]chr6:66197842]N	SVTYPE=BND;POS=66197842;STRANDS=+-:9;CIPOS=-29,28;CIEND=-29,28;CIPOS95=0,0;CIEND95=0,0;MATEID=378154_2;EVENT=378154;SU=9;PE=0;SR=9;ALG=PROD;AF=6.839e-05;NSAMP=2;MSQ=104.85;RECLASSIFIED;AC=2;AN=29246;NFAM=1	SVTYPE=BND;POS=66197924;STRANDS=+-:9;CIPOS=-29,28;CIEND=-29,28;CIPOS95=0,0;CIEND95=0,0;MATEID=378154_1;EVENT=378154;SECONDARY;SU=9;PE=0;SR=9;ALG=PROD;AF=6.839e-05;NSAMP=2;MSQ=104.85;RECLASSIFIED;AC=2;AN=29246;NFAM=1
chr6	66199660	66199701	chr6	66199738	66199757	378155	4077.38	+	-	BND	PASS	378155_1	N	N[chr6:66199749[	378155_2	N	]chr6:66199684]N	SVTYPE=BND;POS=66199684;STRANDS=+-:148;CIPOS=-24,17;CIEND=-10,9;CIPOS95=0,0;CIEND95=0,0;MATEID=378155_2;EVENT=378155;SU=148;PE=1;SR=147;ALG=PROD;AF=3.42e-05;NSAMP=1;MSQ=392.76;RECLASSIFIED;AC=1;AN=29238;NFAM=1	SVTYPE=BND;POS=66199749;STRANDS=+-:148;CIPOS=-10,9;CIEND=-24,17;CIPOS95=0,0;CIEND95=0,0;MATEID=378155_1;EVENT=378155;SECONDARY;SU=148;PE=1;SR=147;ALG=PROD;AF=3.42e-05;NSAMP=1;MSQ=392.76;RECLASSIFIED;AC=1;AN=29238;NFAM=1
chr6	66201155	66201160	chr6	66205822	66205827	378156	6181.05	+	-	DEL	PASS	378156	N	<DEL>	.	.	.	SVTYPE=DEL;POS=66201158;SVLEN=-4667;END=66205825;STRANDS=+-:259;CIPOS=-3,2;CIEND=-3,2;CIPOS95=0,0;CIEND95=0,0;SU=259;PE=160;SR=99;ALG=PROD;AF=0.0003077;NSAMP=9;MSQ=609.42;AC=9;AN=29246;NFAM=9	.
chr6	66214574	66214622	chr6	66214888	66214935	378159	893.42	+	-	BND	LOW	378159_1	N	N[chr6:66214913[	378159_2	N	]chr6:66214599]N	SVTYPE=BND;POS=66214599;STRANDS=+-:17;CIPOS=-25,23;CIEND=-24,23;CIPOS95=0,0;CIEND95=0,0;MATEID=378159_2;EVENT=378159;SU=17;PE=1;SR=16;ALG=PROD;AF=0.0002052;NSAMP=6;MSQ=11.86;RECLASSIFIED;AC=6;AN=29246;NFAM=6	SVTYPE=BND;POS=66214913;STRANDS=+-:17;CIPOS=-24,23;CIEND=-25,23;CIPOS95=0,0;CIEND95=0,0;MATEID=378159_1;EVENT=378159;SECONDARY;SU=17;PE=1;SR=16;ALG=PROD;AF=0.0002052;NSAMP=6;MSQ=11.86;RECLASSIFIED;AC=6;AN=29246;NFAM=6
chr6	66223192	66223235	chr6	66223392	66223432	378160	992.27	+	-	BND	LOW	378160_1	N	N[chr6:66223413[	378160_2	N	]chr6:66223214]N	SVTYPE=BND;POS=66223214;STRANDS=+-:31;CIPOS=-22,21;CIEND=-20,20;CIPOS95=0,0;CIEND95=0,0;MATEID=378160_2;EVENT=378160;SU=31;PE=0;SR=31;ALG=PROD;AF=0.0002052;NSAMP=6;MSQ=162.78;RECLASSIFIED;AC=6;AN=29242;NFAM=6	SVTYPE=BND;POS=66223413;STRANDS=+-:31;CIPOS=-20,20;CIEND=-22,21;CIPOS95=0,0;CIEND95=0,0;MATEID=378160_1;EVENT=378160;SECONDARY;SU=31;PE=0;SR=31;ALG=PROD;AF=0.0002052;NSAMP=6;MSQ=162.78;RECLASSIFIED;AC=6;AN=29242;NFAM=6
chr6	66227807	66227807	chr6	66228540	66228540	378161	69670.9	+	-	BND	PASS	378161_1	N	N[chr6:66228541[	378161_2	N	]chr6:66227807]N	SVTYPE=BND;POS=66227807;STRANDS=+-:2992;CIPOS=0,0;CIEND=0,0;CIPOS95=0,0;CIEND95=0,0;MATEID=378161_2;EVENT=378161;SU=2992;PE=1752;SR=1240;ALG=PROD;AF=0.004137;NSAMP=120;MSQ=486.1;RECLASSIFIED;AC=121;AN=29246;NFAM=118	SVTYPE=BND;POS=66228541;STRANDS=+-:2992;CIPOS=0,0;CIEND=0,0;CIPOS95=0,0;CIEND95=0,0;MATEID=378161_1;EVENT=378161;SECONDARY;SU=2992;PE=1752;SR=1240;ALG=PROD;AF=0.004137;NSAMP=120;MSQ=486.1;RECLASSIFIED;AC=121;AN=29246;NFAM=118
chr6	66232629	66232648	chr6	66236754	66236765	523574	112.73	-	+	DUP	PASS	523574	N	<DUP>	.	.	.	SVTYPE=DUP;POS=66232639;SVLEN=4121;END=66236760;STRANDS=-+:11;IMPRECISE;CIPOS=-10,9;CIEND=-6,5;CIPOS95=0,0;CIEND95=-1,0;SU=11;PE=6;SR=5;ALG=PROD;AF=3.419e-05;NSAMP=1;MSQ=103.43;AC=1;AN=29246;NFAM=1	.
chr6	66234836	66234839	chr6	69865543	69865560	596431	808.03	+	+	BND	PASS	596431_1	N	N]chr6:69865553]	596431_2	N	N]chr6:66234838]	SVTYPE=BND;POS=66234838;STRANDS=++:39;CIPOS=-2,1;CIEND=-10,7;CIPOS95=0,0;CIEND95=0,0;MATEID=596431_2;EVENT=596431;SU=39;PE=24;SR=15;ALG=PROD;AF=3.419e-05;NSAMP=1;MSQ=803.23;AC=1;AN=29246;NFAM=1	SVTYPE=BND;POS=69865553;STRANDS=++:39;CIPOS=-10,7;CIEND=-2,1;CIPOS95=0,0;CIEND95=0,0;MATEID=596431_1;EVENT=596431;SECONDARY;SU=39;PE=24;SR=15;ALG=PROD;AF=3.419e-05;NSAMP=1;MSQ=803.23;AC=1;AN=29246;NFAM=1
chr6	66236438	66236457	chr6	69866865	69866875	596432	359.56	-	-	BND	PASS	596432_1	N	[chr6:69866873[N	596432_2	N	[chr6:66236449[N	SVTYPE=BND;POS=66236449;STRANDS=--:20;CIPOS=-10,9;CIEND=-7,3;CIPOS95=0,0;CIEND95=0,0;MATEID=596432_2;EVENT=596432;SU=20;PE=15;SR=5;ALG=PROD;AF=3.419e-05;NSAMP=1;MSQ=359.56;AC=1;AN=29246;NFAM=1	SVTYPE=BND;POS=69866873;STRANDS=--:20;CIPOS=-7,3;CIEND=-10,9;CIPOS95=0,0;CIEND95=0,0;MATEID=596432_1;EVENT=596432;SECONDARY;SU=20;PE=15;SR=5;ALG=PROD;AF=3.419e-05;NSAMP=1;MSQ=359.56;AC=1;AN=29246;NFAM=1
chr6	66237643	66237686	chr6	66727928	66727970	378162	1245.33	+	-	DEL	PASS	378162	N	<DEL>	.	.	.	SVTYPE=DEL;POS=66237665;SVLEN=-490285;END=66727950;STRANDS=+-:43;CIPOS=-22,21;CIEND=-22,20;CIPOS95=0,0;CIEND95=0,0;SU=43;PE=24;SR=19;ALG=PROD;AF=6.839e-05;NSAMP=2;MSQ=611.49;AC=2;AN=29244;NFAM=2	.
chr6	66239644	66239662	chr10	255544	255561	92567	9.36	-	-	BND	LOW	92567_1	N	[chr10:255554[N	92567_2	N	[chr6:66239655[N	SVTYPE=BND;POS=66239655;STRANDS=--:4;IMPRECISE;CIPOS=-10,8;CIEND=-9,8;CIPOS95=-1,0;CIEND95=0,0;MATEID=92567_2;EVENT=92567;SU=4;PE=0;SR=4;ALG=PROD;AF=3.419e-05;NSAMP=1;MSQ=9.36;AC=1;AN=29246;NFAM=1	SVTYPE=BND;POS=255554;STRANDS=--:4;IMPRECISE;CIPOS=-9,8;CIEND=-10,8;CIPOS95=0,0;CIEND95=-1,0;MATEID=92567_1;EVENT=92567;SECONDARY;SU=4;PE=0;SR=4;ALG=PROD;AF=3.419e-05;NSAMP=1;MSQ=9.36;AC=1;AN=29246;NFAM=1
chr6	66242678	66242735	chr10	97218850	97218907	92690	611.65	-	-	BND	LOW	92690_1	N	[chr10:97218881[N	92690_2	N	[chr6:66242708[N	SVTYPE=BND;POS=66242708;STRANDS=--:11;IMPRECISE;CIPOS=-29,28;CIEND=-30,27;CIPOS95=0,0;CIEND95=-1,1;MATEID=92690_2;EVENT=92690;SU=11;PE=5;SR=6;ALG=PROD;AF=0.0009574;NSAMP=28;MSQ=15.74;AC=28;AN=29246;NFAM=28	SVTYPE=BND;POS=97218881;STRANDS=--:11;IMPRECISE;CIPOS=-30,27;CIEND=-29,28;CIPOS95=-1,1;CIEND95=0,0;MATEID=92690_1;EVENT=92690;SECONDARY;SU=11;PE=5;SR=6;ALG=PROD;AF=0.0009574;NSAMP=28;MSQ=15.74;AC=28;AN=29246;NFAM=28
chr6	66242715	66242941	chr10	97218957	97219437	92144	325.76	+	+	BND	LOW	92144_1	N	N]chr10:97218966]	92144_2	N	N]chr6:66242725]	SVTYPE=BND;POS=66242725;STRANDS=++:4;IMPRECISE;CIPOS=-10,216;CIEND=-9,471;CIPOS95=-3,64;CIEND95=0,138;MATEID=92144_2;EVENT=92144;SU=4;PE=4;SR=0;ALG=PROD;AF=0.0005129;NSAMP=15;MSQ=14.32;AC=15;AN=29246;NFAM=15	SVTYPE=BND;POS=97218966;STRANDS=++:4;IMPRECISE;CIPOS=-9,471;CIEND=-10,216;CIPOS95=0,138;CIEND95=-3,64;MATEID=92144_1;EVENT=92144;SECONDARY;SU=4;PE=4;SR=0;ALG=PROD;AF=0.0005129;NSAMP=15;MSQ=14.32;AC=15;AN=29246;NFAM=15
chr6	66248308	66248418	chr6	66872018	66872263	596433	6335.07	-	-	BND	LOW	596433_1	N	[chr6:66872255[N	596433_2	N	[chr6:66248410[N	SVTYPE=BND;POS=66248410;STRANDS=--:683;IMPRECISE;CIPOS=-101,9;CIEND=-236,9;CIPOS95=-1,1;CIEND95=-8,8;MATEID=596433_2;EVENT=596433;SU=683;PE=683;SR=0;ALG=PROD;AF=0.003317;NSAMP=97;MSQ=57.72;AC=97;AN=29246;NFAM=91	SVTYPE=BND;POS=66872255;STRANDS=--:683;IMPRECISE;CIPOS=-236,9;CIEND=-101,9;CIPOS95=-8,8;CIEND95=-1,1;MATEID=596433_1;EVENT=596433;SECONDARY;SU=683;PE=683;SR=0;ALG=PROD;AF=0.003317;NSAMP=97;MSQ=57.72;AC=97;AN=29246;NFAM=91
chr6	66248357	66248536	chr6	66872488	66872718	596434	7673.36	+	+	BND	LOW	596434_1	N	N]chr6:66872506]	596434_2	N	N]chr6:66248367]	SVTYPE=BND;POS=66248367;STRANDS=++:727;IMPRECISE;CIPOS=-10,169;CIEND=-18,212;CIPOS95=-1,1;CIEND95=-5,5;MATEID=596434_2;EVENT=596434;SU=727;PE=727;SR=0;ALG=PROD;AF=0.003385;NSAMP=99;MSQ=69.36;AC=99;AN=29246;NFAM=89	SVTYPE=BND;POS=66872506;STRANDS=++:727;IMPRECISE;CIPOS=-18,212;CIEND=-10,169;CIPOS95=-5,5;CIEND95=-1,1;MATEID=596434_1;EVENT=596434;SECONDARY;SU=727;PE=727;SR=0;ALG=PROD;AF=0.003385;NSAMP=99;MSQ=69.36;AC=99;AN=29246;NFAM=89
chr6	66259729	66259748	chr21	36105396	36105415	97580	2035.05	-	+	BND	LOW	97580_1	N	]chr21:36105406]N	97580_2	N	N[chr6:66259740[	SVTYPE=BND;POS=66259740;STRANDS=-+:5;CIPOS=-10,9;CIEND=-10,9;CIPOS95=0,0;CIEND95=0,0;MATEID=97580_2;EVENT=97580;SU=5;PE=0;SR=5;ALG=PROD;AF=0.002257;NSAMP=66;MSQ=28.16;AC=66;AN=29246;NFAM=66	SVTYPE=BND;POS=36105406;STRANDS=-+:5;CIPOS=-10,9;CIEND=-10,9;CIPOS95=0,0;CIEND95=0,0;MATEID=97580_1;EVENT=97580;SECONDARY;SU=5;PE=0;SR=5;ALG=PROD;AF=0.002257;NSAMP=66;MSQ=28.16;AC=66;AN=29246;NFAM=66
chr6	66298045	66298062	chr6	107843011	107843028	596435	4.65	-	-	BND	LOW	596435_1	N	[chr6:107843021[N	596435_2	N	[chr6:66298055[N	SVTYPE=BND;POS=66298055;STRANDS=--:4;CIPOS=-9,8;CIEND=-9,8;CIPOS95=0,0;CIEND95=0,0;MATEID=596435_2;EVENT=596435;SU=4;PE=0;SR=4;ALG=PROD;AF=3.419e-05;NSAMP=1;MSQ=4.64;AC=1;AN=29246;NFAM=1	SVTYPE=BND;POS=107843021;STRANDS=--:4;CIPOS=-9,8;CIEND=-9,8;CIPOS95=0,0;CIEND95=0,0;MATEID=596435_1;EVENT=596435;SECONDARY;SU=4;PE=0;SR=4;ALG=PROD;AF=3.419e-05;NSAMP=1;MSQ=4.64;AC=1;AN=29246;NFAM=1
chr6	66298837	66298837	chr6	66339023	66339023	378165	1.57529e+06	+	-	DEL	PASS	378165	N	<DEL>	.	.	.	SVTYPE=DEL;POS=66298837;SVLEN=-40186;END=66339023;STRANDS=+-:65872;CIPOS=0,0;CIEND=0,0;CIPOS95=0,0;CIEND95=0,0;SU=65872;PE=39218;SR=26654;ALG=PROD;AF=0.04951;NSAMP=1393;MSQ=613.82;MEDGQR=4.52;Q10GQR=4.35;AC=1448;AN=29246;NFAM=1308	.
chr6	66302191	66302233	chr6	66303113	66303155	378166	1703.5	+	-	DEL	PASS	378166	N	<DEL>	.	.	.	SVTYPE=DEL;POS=66302213;SVLEN=-922;END=66303135;STRANDS=+-:66;CIPOS=-22,20;CIEND=-22,20;CIPOS95=0,0;CIEND95=0,0;SU=66;PE=33;SR=33;ALG=PROD;AF=6.859e-05;NSAMP=2;MSQ=800.36;AC=2;AN=29158;NFAM=2	.
chr6	66304215	66304216	chr6	66308606	66308607	378167	36214.6	+	-	BND	PASS	378167_1	N	N[chr6:66308608[	378167_2	N	]chr6:66304216]N	SVTYPE=BND;POS=66304216;STRANDS=+-:1508;CIPOS=-1,0;CIEND=-1,0;CIPOS95=0,0;CIEND95=0,0;MATEID=378167_2;EVENT=378167;SU=1508;PE=922;SR=586;ALG=PROD;AF=0.000995;NSAMP=26;MSQ=710.17;RECLASSIFIED;AC=29;AN=29146;NFAM=23	SVTYPE=BND;POS=66308608;STRANDS=+-:1508;CIPOS=-1,0;CIEND=-1,0;CIPOS95=0,0;CIEND95=0,0;MATEID=378167_1;EVENT=378167;SECONDARY;SU=1508;PE=922;SR=586;ALG=PROD;AF=0.000995;NSAMP=26;MSQ=710.17;RECLASSIFIED;AC=29;AN=29146;NFAM=23
chr6	66304793	66304798	chr6	66310118	66310123	596436	317.94	+	+	BND	LOW	596436_1	N	N]chr6:66310121]	596436_2	N	N]chr6:66304796]	SVTYPE=BND;POS=66304796;STRANDS=++:15;CIPOS=-3,2;CIEND=-3,2;CIPOS95=0,0;CIEND95=0,0;MATEID=596436_2;EVENT=596436;SU=15;PE=4;SR=11;ALG=PROD;AF=3.43e-05;NSAMP=1;MSQ=224.62;AC=1;AN=29152;NFAM=1	SVTYPE=BND;POS=66310121;STRANDS=++:15;CIPOS=-3,2;CIEND=-3,2;CIPOS95=0,0;CIEND95=0,0;MATEID=596436_1;EVENT=596436;SECONDARY;SU=15;PE=4;SR=11;ALG=PROD;AF=3.43e-05;NSAMP=1;MSQ=224.62;AC=1;AN=29152;NFAM=1
chr6	66304843	66304860	chr10	34548310	34548327	92620	2269.58	-	-	BND	LOW	92620_1	N	[chr10:34548320[N	92620_2	N	[chr6:66304853[N	SVTYPE=BND;POS=66304853;STRANDS=--:4;CIPOS=-9,8;CIEND=-9,8;CIPOS95=0,0;CIEND95=0,0;MATEID=92620_2;EVENT=92620;SU=4;PE=0;SR=4;ALG=PROD;AF=0.002223;NSAMP=65;MSQ=22.17;AC=65;AN=29246;NFAM=65	SVTYPE=BND;POS=34548320;STRANDS=--:4;CIPOS=-9,8;CIEND=-9,8;CIPOS95=0,0;CIEND95=0,0;MATEID=92620_1;EVENT=92620;SECONDARY;SU=4;PE=0;SR=4;ALG=PROD;AF=0.002223;NSAMP=65;MSQ=22.17;AC=65;AN=29246;NFAM=65
chr6	66309998	66310017	chr6	66314210	66314229	596437	165.57	-	-	BND	LOW	596437_1	N	[chr6:66314221[N	596437_2	N	[chr6:66310009[N	SVTYPE=BND;POS=66310009;STRANDS=--:8;CIPOS=-10,9;CIEND=-10,9;CIPOS95=0,0;CIEND95=0,0;MATEID=596437_2;EVENT=596437;SU=8;PE=4;SR=4;ALG=PROD;AF=3.431e-05;NSAMP=1;MSQ=86.79;AC=1;AN=29148;NFAM=1	SVTYPE=BND;POS=66314221;STRANDS=--:8;CIPOS=-10,9;CIEND=-10,9;CIPOS95=0,0;CIEND95=0,0;MATEID=596437_1;EVENT=596437;SECONDARY;SU=8;PE=4;SR=4;ALG=PROD;AF=3.431e-05;NSAMP=1;MSQ=86.79;AC=1;AN=29148;NFAM=1
chr6	66315070	66315070	chr6	66317390	66317390	378168	68733.5	+	-	BND	PASS	378168_1	N	N[chr6:66317391[	378168_2	N	]chr6:66315070]N	SVTYPE=BND;POS=66315070;STRANDS=+-:2932;CIPOS=0,0;CIEND=0,0;CIPOS95=0,0;CIEND95=0,0;MATEID=378168_2;EVENT=378168;SU=2932;PE=1709;SR=1223;ALG=PROD;AF=0.004287;NSAMP=122;MSQ=494.2;RECLASSIFIED;AC=125;AN=29156;NFAM=119	SVTYPE=BND;POS=66317391;STRANDS=+-:2932;CIPOS=0,0;CIEND=0,0;CIPOS95=0,0;CIEND95=0,0;MATEID=378168_1;EVENT=378168;SECONDARY;SU=2932;PE=1709;SR=1223;ALG=PROD;AF=0.004287;NSAMP=122;MSQ=494.2;RECLASSIFIED;AC=125;AN=29156;NFAM=119
chr6	66323114	66323179	chr6	66323595	66323693	596438	94.55	+	+	INV	LOW	596438	N	<INV>	.	.	.	SVTYPE=INV;POS=66323179;SVLEN=416;END=66323595;STRANDS=++:3,--:1;IMPRECISE;CIPOS=-65,0;CIEND=0,98;CIPOS95=-54,0;CIEND95=0,72;SU=4;PE=4;SR=0;ALG=PROD;AF=3.43e-05;NSAMP=1;MSQ=12.11;AC=1;AN=29154;NFAM=1	.
chr6	66330907	66330907	chr6	66333296	66333296	378169	5.46939e+06	+	-	DEL	PASS	378169	N	<DEL>	.	.	.	SVTYPE=DEL;POS=66330907;SVLEN=-2389;END=66333296;STRANDS=+-:182538;CIPOS=0,0;CIEND=0,0;CIPOS95=0,0;CIEND95=0,0;SU=182538;PE=127830;SR=54708;ALG=PROD;AF=0.1882;NSAMP=4727;MSQ=648.83;MEDGQR=4.72;Q10GQR=4.33;AC=5484;AN=29138;NFAM=4470	.
chr6	66336213	66336232	chr6	66408367	66408372	523576	456.98	-	+	DUP	PASS	523576	N	<DUP>	.	.	.	SVTYPE=DUP;POS=66336223;SVLEN=72147;END=66408370;STRANDS=-+:32;CIPOS=-10,9;CIEND=-3,2;CIPOS95=0,0;CIEND95=0,0;SU=32;PE=21;SR=11;ALG=PROD;AF=6.841e-05;NSAMP=1;MSQ=412.59;AC=2;AN=29236;NFAM=1	.
chr6	66338214	66338269	chr6	91049364	91049418	523577	197.54	-	+	BND	LOW	523577_1	N	]chr6:91049390]N	523577_2	N	N[chr6:66338244[	SVTYPE=BND;POS=66338244;STRANDS=-+:13;CIPOS=-29,26;CIEND=-26,28;CIPOS95=0,0;CIEND95=0,0;MATEID=523577_2;EVENT=523577;SU=13;PE=6;SR=7;ALG=PROD;AF=6.839e-05;NSAMP=2;MSQ=98.73;RECLASSIFIED;AC=2;AN=29246;NFAM=2	SVTYPE=BND;POS=91049390;STRANDS=-+:13;CIPOS=-26,28;CIEND=-29,26;CIPOS95=0,0;CIEND95=0,0;MATEID=523577_1;EVENT=523577;SECONDARY;SU=13;PE=6;SR=7;ALG=PROD;AF=6.839e-05;NSAMP=2;MSQ=98.73;RECLASSIFIED;AC=2;AN=29246;NFAM=2
chr6	66350120	66350128	chr6	66353590	66353601	378170	4762.0	+	-	DEL	PASS	378170	N	<DEL>	.	.	.	SVTYPE=DEL;POS=66350124;SVLEN=-3474;END=66353598;STRANDS=+-:201;CIPOS=-4,4;CIEND=-8,3;CIPOS95=0,0;CIEND95=0,0;SU=201;PE=136;SR=65;ALG=PROD;AF=0.0002735;NSAMP=8;MSQ=503.5;AC=8;AN=29246;NFAM=8	.
chr6	66359550	66359567	chr6	66359725	66359742	378172	69.78	+	-	BND	LOW	378172_1	N	N[chr6:66359736[	378172_2	N	]chr6:66359559]N	SVTYPE=BND;POS=66359559;STRANDS=+-:4;IMPRECISE;CIPOS=-9,8;CIEND=-10,7;CIPOS95=0,0;CIEND95=-2,0;MATEID=378172_2;EVENT=378172;SU=4;PE=0;SR=4;ALG=PROD;AF=0.0001026;NSAMP=3;MSQ=19.92;RETAINED;RECLASSIFIED;AC=3;AN=29246;NFAM=3	SVTYPE=BND;POS=66359736;STRANDS=+-:4;IMPRECISE;CIPOS=-10,7;CIEND=-9,8;CIPOS95=-2,0;CIEND95=0,0;MATEID=378172_1;EVENT=378172;SECONDARY;SU=4;PE=0;SR=4;ALG=PROD;AF=0.0001026;NSAMP=3;MSQ=19.92;RETAINED;RECLASSIFIED;AC=3;AN=29246;NFAM=3
chr6	66363200	66363257	chr14	49330190	49330245	94673	380482.0	-	+	BND	LOW	94673_1	N	]chr14:49330191]N	94673_2	N	N[chr6:66363251[	SVTYPE=BND;POS=66363251;STRANDS=-+:46385;IMPRECISE;CIPOS=-50,7;CIEND=-1,54;CIPOS95=0,0;CIEND95=-1,1;MATEID=94673_2;EVENT=94673;SU=46385;PE=46385;SR=0;AF=0.1814;NSAMP=5305;MSQ=56.31;AC=5305;AN=29246;NFAM=5196	SVTYPE=BND;POS=49330191;STRANDS=-+:46385;IMPRECISE;CIPOS=-1,54;CIEND=-50,7;CIPOS95=-1,1;CIEND95=0,0;MATEID=94673_1;EVENT=94673;SECONDARY;SU=46385;PE=46385;SR=0;AF=0.1814;NSAMP=5305;MSQ=56.31;AC=5305;AN=29246;NFAM=5196
chr6	66363297	66363712	chr12	85856817	85857251	93827	5826.47	+	-	BND	LOW	93827_1	N	N[chr12:85857227[	93827_2	N	]chr6:66363307]N	SVTYPE=BND;POS=66363307;STRANDS=+-:16;IMPRECISE;CIPOS=-10,405;CIEND=-409,25;CIPOS95=-10,93;CIEND95=-82,25;MATEID=93827_2;EVENT=93827;SU=16;PE=16;SR=0;ALG=PROD;AF=0.006531;NSAMP=191;MSQ=24.8;AC=191;AN=29246;NFAM=191	SVTYPE=BND;POS=85857227;STRANDS=+-:16;IMPRECISE;CIPOS=-409,25;CIEND=-10,405;CIPOS95=-82,25;CIEND95=-10,93;MATEID=93827_1;EVENT=93827;SECONDARY;SU=16;PE=16;SR=0;ALG=PROD;AF=0.006531;NSAMP=191;MSQ=24.8;AC=191;AN=29246;NFAM=191
chr6	66367449	66367502	chr6	66426345	66426471	378173	34715.4	+	-	BND	LOW	378173_1	N	N[chr6:66426465[	378173_2	N	]chr6:66367455]N	SVTYPE=BND;POS=66367455;STRANDS=+-:2673;IMPRECISE;CIPOS=-6,47;CIEND=-119,7;CIPOS95=0,0;CIEND95=-1,1;MATEID=378173_2;EVENT=378173;SU=2673;PE=2673;SR=0;ALG=PROD;AF=0.01546;NSAMP=452;MSQ=67.34;RECLASSIFIED;AC=452;AN=29246;NFAM=445	SVTYPE=BND;POS=66426465;STRANDS=+-:2673;IMPRECISE;CIPOS=-119,7;CIEND=-6,47;CIPOS95=-1,1;CIEND95=0,0;MATEID=378173_1;EVENT=378173;SECONDARY;SU=2673;PE=2673;SR=0;ALG=PROD;AF=0.01546;NSAMP=452;MSQ=67.34;RECLASSIFIED;AC=452;AN=29246;NFAM=445
chr6	66367487	66367568	chr6	66426737	66426858	523578	15796.8	-	+	BND	LOW	523578_1	N	]chr6:66426751]N	523578_2	N	N[chr6:66367563[	SVTYPE=BND;POS=66367563;STRANDS=-+:2272;IMPRECISE;CIPOS=-75,6;CIEND=-14,107;CIPOS95=-1,1;CIEND95=-4,4;MATEID=523578_2;EVENT=523578;SU=2272;PE=2272;SR=0;ALG=PROD;AF=0.01426;NSAMP=414;MSQ=33.91;RECLASSIFIED;AC=417;AN=29246;NFAM=406	SVTYPE=BND;POS=66426751;STRANDS=-+:2272;IMPRECISE;CIPOS=-14,107;CIEND=-75,6;CIPOS95=-4,4;CIEND95=-1,1;MATEID=523578_1;EVENT=523578;SECONDARY;SU=2272;PE=2272;SR=0;ALG=PROD;AF=0.01426;NSAMP=414;MSQ=33.91;RECLASSIFIED;AC=417;AN=29246;NFAM=406
chr6	66369634	66369685	chr6	66369723	66369773	378174	560.53	+	-	BND	PASS	378174_1	N	N[chr6:66369749[	378174_2	N	]chr6:66369660]N	SVTYPE=BND;POS=66369660;STRANDS=+-:21;CIPOS=-26,25;CIEND=-25,25;CIPOS95=0,0;CIEND95=0,0;MATEID=378174_2;EVENT=378174;SU=21;PE=1;SR=20;ALG=PROD;AF=6.839e-05;NSAMP=2;MSQ=280.25;RECLASSIFIED;AC=2;AN=29246;NFAM=2	SVTYPE=BND;POS=66369749;STRANDS=+-:21;CIPOS=-25,25;CIEND=-26,25;CIPOS95=0,0;CIEND95=0,0;MATEID=378174_1;EVENT=378174;SECONDARY;SU=21;PE=1;SR=20;ALG=PROD;AF=6.839e-05;NSAMP=2;MSQ=280.25;RECLASSIFIED;AC=2;AN=29246;NFAM=2
chr6	66370025	66370068	chr6	66377941	66377982	378175	872.11	+	-	DEL	PASS	378175	N	<DEL>	.	.	.	SVTYPE=DEL;POS=66370047;SVLEN=-7914;END=66377961;STRANDS=+-:43;CIPOS=-22,21;CIEND=-20,21;CIPOS95=0,0;CIEND95=0,0;SU=43;PE=19;SR=24;ALG=PROD;AF=6.839e-05;NSAMP=2;MSQ=436.06;AC=2;AN=29246;NFAM=2	.
chr6	66380232	66380249	chr6	66381367	66381382	596439	13.13	-	-	BND	LOW	596439_1	N	[chr6:66381378[N	596439_2	N	[chr6:66380241[N	SVTYPE=BND;POS=66380241;STRANDS=--:5;IMPRECISE;CIPOS=-8,9;CIEND=-10,5;CIPOS95=-1,2;CIEND95=-4,1;MATEID=596439_2;EVENT=596439;SU=5;PE=3;SR=2;ALG=PROD;AF=3.419e-05;NSAMP=1;MSQ=12.17;AC=1;AN=29246;NFAM=1	SVTYPE=BND;POS=66381378;STRANDS=--:5;IMPRECISE;CIPOS=-10,5;CIEND=-8,9;CIPOS95=-4,1;CIEND95=-1,2;MATEID=596439_1;EVENT=596439;SECONDARY;SU=5;PE=3;SR=2;ALG=PROD;AF=3.419e-05;NSAMP=1;MSQ=12.17;AC=1;AN=29246;NFAM=1
chr6	66401119	66401119	chr6	66401477	66401477	378176	699908.0	+	-	DEL	PASS	378176	N	<DEL>	.	.	.	SVTYPE=DEL;POS=66401119;SVLEN=-358;END=66401477;STRANDS=+-:17052;CIPOS=0,0;CIEND=0,0;CIPOS95=0,0;CIEND95=0,0;SU=17052;PE=3544;SR=13508;ALG=PROD;AF=0.03594;NSAMP=1028;MSQ=446.47;MEDGQR=2.83;Q10GQR=2.36;AC=1051;AN=29246;NFAM=987	.
chr6	66405022	66405041	chr6	66405130	66405149	378177	415.01	+	-	DEL	PASS	378177	N	<DEL>	.	.	.	SVTYPE=DEL;POS=66405032;SVLEN=-108;END=66405140;STRANDS=+-:5;CIPOS=-10,9;CIEND=-10,9;CIPOS95=0,0;CIEND95=0,0;SU=5;PE=0;SR=5;ALG=PROD;AF=3.419e-05;NSAMP=1;MSQ=413.74;AC=1;AN=29246;NFAM=1	.
chr6	66414279	66414325	chr6	66414639	66414688	523579	239.0	-	+	DUP	PASS	523579	N	<DUP>	.	.	.	SVTYPE=DUP;POS=66414303;SVLEN=360;END=66414663;STRANDS=-+:28;CIPOS=-24,22;CIEND=-24,25;CIPOS95=0,0;CIEND95=0,0;SU=28;PE=12;SR=16;ALG=PROD;AF=6.839e-05;NSAMP=2;MSQ=112.77;AC=2;AN=29246;NFAM=2	.
chr6	66416005	66416024	chr6	66416079	66416098	378178	389.94	+	-	DEL	PASS	378178	N	<DEL>	.	.	.	SVTYPE=DEL;POS=66416015;SVLEN=-74;END=66416089;STRANDS=+-:14;CIPOS=-10,9;CIEND=-10,9;CIPOS95=0,0;CIEND95=0,0;SU=14;PE=0;SR=14;ALG=PROD;AF=3.42e-05;NSAMP=1;MSQ=356.69;AC=1;AN=29236;NFAM=1	.
chr6	66418350	66418393	chr6	66423154	66423213	378179	1442.96	+	-	DEL	PASS	378179	N	<DEL>	.	.	.	SVTYPE=DEL;POS=66418372;SVLEN=-4812;END=66423184;STRANDS=+-:63;CIPOS=-22,21;CIEND=-30,29;CIPOS95=0,0;CIEND95=0,0;SU=63;PE=33;SR=30;ALG=PROD;AF=0.0001026;NSAMP=3;MSQ=472.58;AC=3;AN=29242;NFAM=3	.
chr6	66423943	66423945	chr6	66433026	66433028	523580	7874.41	-	+	BND	PASS	523580_1	N	]chr6:66433027]N	523580_2	N	N[chr6:66423946[	SVTYPE=BND;POS=66423946;STRANDS=-+:771;CIPOS=-2,0;CIEND=-1,1;CIPOS95=0,0;CIEND95=0,0;MATEID=523580_2;EVENT=523580;SU=771;PE=440;SR=331;ALG=PROD;AF=6.839e-05;NSAMP=2;MSQ=322.47;RECLASSIFIED;AC=2;AN=29246;NFAM=1	SVTYPE=BND;POS=66433027;STRANDS=-+:771;CIPOS=-1,1;CIEND=-2,0;CIPOS95=0,0;CIEND95=0,0;MATEID=523580_1;EVENT=523580;SECONDARY;SU=771;PE=440;SR=331;ALG=PROD;AF=6.839e-05;NSAMP=2;MSQ=322.47;RECLASSIFIED;AC=2;AN=29246;NFAM=1
chr6	66429688	66429707	chr6	66441643	66441652	378181	491.78	+	-	DEL	PASS	378181	N	<DEL>	.	.	.	SVTYPE=DEL;POS=66429698;SVLEN=-11952;END=66441650;STRANDS=+-:18;CIPOS=-10,9;CIEND=-7,2;CIPOS95=0,0;CIEND95=0,0;SU=18;PE=13;SR=5;ALG=PROD;AF=3.42e-05;NSAMP=1;MSQ=449.42;AC=1;AN=29236;NFAM=1	.
chr6	66430634	66430653	chr6	66442054	66442060	378182	553.93	+	-	DEL	PASS	378182	N	<DEL>	.	.	.	SVTYPE=DEL;POS=66430644;SVLEN=-11415;END=66442059;STRANDS=+-:22;CIPOS=-10,9;CIEND=-5,1;CIPOS95=0,0;CIEND95=0,0;SU=22;PE=15;SR=7;ALG=PROD;AF=3.42e-05;NSAMP=1;MSQ=515.49;AC=1;AN=29240;NFAM=1	.
chr6	66432326	66432345	chr6	66436208	66436211	523582	569.17	-	+	DUP	PASS	523582	N	<DUP>	.	.	.	SVTYPE=DUP;POS=66432336;SVLEN=3874;END=66436210;STRANDS=-+:38;CIPOS=-10,9;CIEND=-2,1;CIPOS95=0,0;CIEND95=0,0;SU=38;PE=22;SR=16;ALG=PROD;AF=6.839e-05;NSAMP=1;MSQ=507.38;AC=2;AN=29242;NFAM=1	.
chr6	66439279	66439296	chr6	95206816	95206833	596442	244.84	+	+	BND	LOW	596442_1	N	N]chr6:95206825]	596442_2	N	N]chr6:66439288]	SVTYPE=BND;POS=66439288;STRANDS=++:35;CIPOS=-9,8;CIEND=-9,8;CIPOS95=0,0;CIEND95=0,0;MATEID=596442_2;EVENT=596442;SU=35;PE=0;SR=35;ALG=PROD;AF=0.0004787;NSAMP=14;MSQ=15.27;AC=14;AN=29244;NFAM=14	SVTYPE=BND;POS=95206825;STRANDS=++:35;CIPOS=-9,8;CIEND=-9,8;CIPOS95=0,0;CIEND95=0,0;MATEID=596442_1;EVENT=596442;SECONDARY;SU=35;PE=0;SR=35;ALG=PROD;AF=0.0004787;NSAMP=14;MSQ=15.27;AC=14;AN=29244;NFAM=14
chr6	66439361	66439368	chr13	46971574	46971581	94221	946.34	+	+	BND	LOW	94221_1	N	N]chr13:46971578]	94221_2	N	N]chr6:66439365]	SVTYPE=BND;POS=66439365;STRANDS=++:150;CIPOS=-4,3;CIEND=-4,3;CIPOS95=0,0;CIEND95=0,0;MATEID=94221_2;EVENT=94221;SU=150;PE=0;SR=150;ALG=PROD;AF=0.001197;NSAMP=35;MSQ=24.17;AC=35;AN=29246;NFAM=35	SVTYPE=BND;POS=46971578;STRANDS=++:150;CIPOS=-4,3;CIEND=-4,3;CIPOS95=0,0;CIEND95=0,0;MATEID=94221_1;EVENT=94221;SECONDARY;SU=150;PE=0;SR=150;ALG=PROD;AF=0.001197;NSAMP=35;MSQ=24.17;AC=35;AN=29246;NFAM=35
chr6	66444229	66444248	chr6	66444468	66444487	378183	294.24	+	-	DEL	PASS	378183	N	<DEL>	.	.	.	SVTYPE=DEL;POS=66444239;SVLEN=-239;END=66444478;STRANDS=+-:8;CIPOS=-10,9;CIEND=-10,9;CIPOS95=0,0;CIEND95=0,0;SU=8;PE=0;SR=8;ALG=PROD;AF=3.42e-05;NSAMP=1;MSQ=278.47;AC=1;AN=29244;NFAM=1	.
chr6	66455975	66456412	chr6	66456802	66457234	378184	13411.8	+	-	BND	LOW	378184_1	N	N[chr6:66457226[	378184_2	N	]chr6:66455983]N	SVTYPE=BND;POS=66455983;STRANDS=+-:10;IMPRECISE;CIPOS=-8,429;CIEND=-423,9;CIPOS95=0,147;CIEND95=-127,2;MATEID=378184_2;EVENT=378184;SU=10;PE=10;SR=0;ALG=PROD;AF=0.01474;NSAMP=431;MSQ=17.91;RECLASSIFIED;AC=431;AN=29246;NFAM=431	SVTYPE=BND;POS=66457226;STRANDS=+-:10;IMPRECISE;CIPOS=-423,9;CIEND=-8,429;CIPOS95=-127,2;CIEND95=0,147;MATEID=378184_1;EVENT=378184;SECONDARY;SU=10;PE=10;SR=0;ALG=PROD;AF=0.01474;NSAMP=431;MSQ=17.91;RECLASSIFIED;AC=431;AN=29246;NFAM=431
chr6	66484334	66484488	chr11	106108902	106109042	93290	19155.3	-	-	BND	LOW	93290_1	N	[chr11:106109034[N	93290_2	N	[chr6:66484487[N	SVTYPE=BND;POS=66484487;STRANDS=--:1359;IMPRECISE;CIPOS=-152,2;CIEND=-131,9;CIPOS95=-1,1;CIEND95=-1,1;MATEID=93290_2;EVENT=93290;SU=1359;PE=1359;SR=0;ALG=PROD;AF=0.007864;NSAMP=230;MSQ=70.5;AC=230;AN=29246;NFAM=228	SVTYPE=BND;POS=106109034;STRANDS=--:1359;IMPRECISE;CIPOS=-131,9;CIEND=-152,2;CIPOS95=-1,1;CIEND95=-1,1;MATEID=93290_1;EVENT=93290;SECONDARY;SU=1359;PE=1359;SR=0;ALG=PROD;AF=0.007864;NSAMP=230;MSQ=70.5;AC=230;AN=29246;NFAM=228
chr6	66484494	66484547	chr11	106109322	106109436	92957	43372.2	+	+	BND	LOW	92957_1	N	N]chr11:106109328]	92957_2	N	N]chr6:66484495]	SVTYPE=BND;POS=66484495;STRANDS=++:2903;IMPRECISE;CIPOS=-1,52;CIEND=-6,108;CIPOS95=0,0;CIEND95=-2,2;MATEID=92957_2;EVENT=92957;SU=2903;PE=2903;SR=0;ALG=PROD;AF=0.01675;NSAMP=490;MSQ=71.7;AC=490;AN=29246;NFAM=477	SVTYPE=BND;POS=106109328;STRANDS=++:2903;IMPRECISE;CIPOS=-6,108;CIEND=-1,52;CIPOS95=-2,2;CIEND95=0,0;MATEID=92957_1;EVENT=92957;SECONDARY;SU=2903;PE=2903;SR=0;ALG=PROD;AF=0.01675;NSAMP=490;MSQ=71.7;AC=490;AN=29246;NFAM=477
chr6	66497179	66497182	chr6	66497333	66497336	378185	504.77	+	-	DEL	PASS	378185	N	<DEL>	.	.	.	SVTYPE=DEL;POS=66497181;SVLEN=-154;END=66497335;STRANDS=+-:16;CIPOS=-2,1;CIEND=-2,1;CIPOS95=0,0;CIEND95=0,0;SU=16;PE=0;SR=16;ALG=PROD;AF=3.42e-05;NSAMP=1;MSQ=464.65;AC=1;AN=29242;NFAM=1	.
chr6	66500452	66500452	chr6	66504736	66504736	378186	118577.0	+	-	DEL	PASS	378186	N	<DEL>	.	.	.	SVTYPE=DEL;POS=66500452;SVLEN=-4284;END=66504736;STRANDS=+-:5241;CIPOS=0,0;CIEND=0,0;CIPOS95=0,0;CIEND95=0,0;SU=5241;PE=2968;SR=2273;ALG=PROD;AF=0.007215;NSAMP=210;MSQ=463.44;AC=211;AN=29246;NFAM=206	.
chr6	66512971	66512986	chr6	123017099	123017115	523583	19447.8	-	+	BND	LOW	523583_1	N	]chr6:123017107]N	523583_2	N	N[chr6:66512981[	SVTYPE=BND;POS=66512981;STRANDS=-+:5;CIPOS=-9,6;CIEND=-8,8;CIPOS95=0,0;CIEND95=0,0;MATEID=523583_2;EVENT=523583;SU=5;PE=1;SR=4;ALG=PROD;AF=0.03392;NSAMP=536;MSQ=18.43;RECLASSIFIED;AC=992;AN=29246;NFAM=521	SVTYPE=BND;POS=123017107;STRANDS=-+:5;CIPOS=-8,8;CIEND=-9,6;CIPOS95=0,0;CIEND95=0,0;MATEID=523583_1;EVENT=523583;SECONDARY;SU=5;PE=1;SR=4;ALG=PROD;AF=0.03392;NSAMP=536;MSQ=18.43;RECLASSIFIED;AC=992;AN=29246;NFAM=521
chr6	66525382	66525382	chr6	66525712	66525712	378187	9.38951e+06	+	-	MEI	PASS	378187	N	<DEL:ME:SINE|Alu|AluYa5>	.	.	.	SVTYPE=MEI;POS=66525382;SVLEN=-330;END=66525712;STRANDS=+-:220380;CIPOS=0,0;CIEND=0,0;CIPOS95=0,0;CIEND95=0,0;SU=220380;PE=35023;SR=185357;ALG=PROD;AF=0.4302;NSAMP=9401;MSQ=687.43;MEDGQR=3.39;Q10GQR=2.26;AC=12580;AN=29244;NFAM=8850	.
chr6	66525622	66526261	chr21	32013223	32013775	97562	64363.9	+	+	BND	LOW	97562_1	N	N]chr21:32013253]	97562_2	N	N]chr6:66525652]	SVTYPE=BND;POS=66525652;STRANDS=++:10;IMPRECISE;CIPOS=-30,609;CIEND=-30,522;CIPOS95=-30,170;CIEND95=-30,110;MATEID=97562_2;EVENT=97562;SU=10;PE=10;SR=0;ALG=PROD;AF=0.0397;NSAMP=1108;MSQ=51.65;AC=1161;AN=29246;NFAM=1077	SVTYPE=BND;POS=32013253;STRANDS=++:10;IMPRECISE;CIPOS=-30,522;CIEND=-30,609;CIPOS95=-30,110;CIEND95=-30,170;MATEID=97562_1;EVENT=97562;SECONDARY;SU=10;PE=10;SR=0;ALG=PROD;AF=0.0397;NSAMP=1108;MSQ=51.65;AC=1161;AN=29246;NFAM=1077
chr6	66530750	66530755	chr6	66537496	66537515	378188	630.28	+	-	DEL	PASS	378188	N	<DEL>	.	.	.	SVTYPE=DEL;POS=66530753;SVLEN=-6753;END=66537506;STRANDS=+-:26;CIPOS=-3,2;CIEND=-10,9;CIPOS95=0,0;CIEND95=0,0;SU=26;PE=15;SR=11;ALG=PROD;AF=3.42e-05;NSAMP=1;MSQ=599.47;AC=1;AN=29236;NFAM=1	.
chr6	66534308	66534315	chr6	66540110	66540128	596444	172.4	+	+	BND	LOW	596444_1	N	N]chr6:66540119]	596444_2	N	N]chr6:66534312]	SVTYPE=BND;POS=66534312;STRANDS=++:15;CIPOS=-4,3;CIEND=-9,9;CIPOS95=0,0;CIEND95=0,0;MATEID=596444_2;EVENT=596444;SU=15;PE=7;SR=8;ALG=PROD;AF=3.419e-05;NSAMP=1;MSQ=164.5;AC=1;AN=29246;NFAM=1	SVTYPE=BND;POS=66540119;STRANDS=++:15;CIPOS=-9,9;CIEND=-4,3;CIPOS95=0,0;CIEND95=0,0;MATEID=596444_1;EVENT=596444;SECONDARY;SU=15;PE=7;SR=8;ALG=PROD;AF=3.419e-05;NSAMP=1;MSQ=164.5;AC=1;AN=29246;NFAM=1
chr6	66534340	66534350	chr6	66539406	66539415	596443	20.57	-	-	BND	LOW	596443_1	N	[chr6:66539413[N	596443_2	N	[chr6:66534346[N	SVTYPE=BND;POS=66534346;STRANDS=--:10;CIPOS=-5,5;CIEND=-6,3;CIPOS95=0,0;CIEND95=0,0;MATEID=596443_2;EVENT=596443;SU=10;PE=3;SR=7;ALG=PROD;AF=3.419e-05;NSAMP=1;MSQ=20.57;AC=1;AN=29246;NFAM=1	SVTYPE=BND;POS=66539413;STRANDS=--:10;CIPOS=-6,3;CIEND=-5,5;CIPOS95=0,0;CIEND95=0,0;MATEID=596443_1;EVENT=596443;SECONDARY;SU=10;PE=3;SR=7;ALG=PROD;AF=3.419e-05;NSAMP=1;MSQ=20.57;AC=1;AN=29246;NFAM=1
chr6	66555278	66555334	chr6	66563074	66563128	378189	641.04	+	-	DEL	PASS	378189	N	<DEL>	.	.	.	SVTYPE=DEL;POS=66555306;SVLEN=-7798;END=66563104;STRANDS=+-:31;IMPRECISE;CIPOS=-28,28;CIEND=-30,24;CIPOS95=-1,1;CIEND95=-1,1;SU=31;PE=28;SR=3;ALG=PROD;AF=0.0001026;NSAMP=3;MSQ=213.68;AC=3;AN=29246;NFAM=3	.
chr6	66558341	66558395	chr6	66663759	66663818	378190	425.5	+	-	DEL	PASS	378190	N	<DEL>	.	.	.	SVTYPE=DEL;POS=66558366;SVLEN=-105423;END=66663789;STRANDS=+-:18;IMPRECISE;CIPOS=-25,29;CIEND=-30,29;CIPOS95=-1,1;CIEND95=-1,1;SU=18;PE=16;SR=2;ALG=PROD;AF=6.839e-05;NSAMP=2;MSQ=212.75;AC=2;AN=29246;NFAM=2	.
chr6	66561303	66561308	chr6	66565895	66565900	523584	2419.93	-	+	DUP	PASS	523584	N	<DUP>	.	.	.	SVTYPE=DUP;POS=66561307;SVLEN=4591;END=66565898;STRANDS=-+:203;CIPOS=-4,1;CIEND=-3,2;CIPOS95=0,0;CIEND95=0,0;SU=203;PE=141;SR=62;ALG=PROD;AF=0.0001368;NSAMP=4;MSQ=244.77;AC=4;AN=29246;NFAM=4	.
chr6	66566654	66567094	chr6	66567309	66567324	596445	26.94	-	-	BND	LOW	596445_1	N	[chr6:66567316[N	596445_2	N	[chr6:66567086[N	SVTYPE=BND;POS=66567086;STRANDS=--:4;IMPRECISE;CIPOS=-431,9;CIEND=-6,9;CIPOS95=-103,3;CIEND95=-6,1;MATEID=596445_2;EVENT=596445;SU=4;PE=4;SR=0;ALG=PROD;AF=3.419e-05;NSAMP=1;MSQ=26.87;AC=1;AN=29246;NFAM=1	SVTYPE=BND;POS=66567316;STRANDS=--:4;IMPRECISE;CIPOS=-6,9;CIEND=-431,9;CIPOS95=-6,1;CIEND95=-103,3;MATEID=596445_1;EVENT=596445;SECONDARY;SU=4;PE=4;SR=0;ALG=PROD;AF=3.419e-05;NSAMP=1;MSQ=26.87;AC=1;AN=29246;NFAM=1
chr6	66573610	66573654	chr6	66641477	66641522	523585	755.49	-	+	DUP	PASS	523585	N	<DUP>	.	.	.	SVTYPE=DUP;POS=66573633;SVLEN=67867;END=66641500;STRANDS=-+:77;CIPOS=-23,21;CIEND=-23,22;CIPOS95=0,0;CIEND95=0,0;SU=77;PE=50;SR=27;ALG=PROD;AF=3.419e-05;NSAMP=1;MSQ=271.85;AC=1;AN=29246;NFAM=1	.
chr6	66575285	66575288	chr6	66581957	66581959	378191	896.35	+	-	DEL	PASS	378191	N	<DEL>	.	.	.	SVTYPE=DEL;POS=66575287;SVLEN=-6672;END=66581959;STRANDS=+-:37;CIPOS=-2,1;CIEND=-2,0;CIPOS95=0,0;CIEND95=0,0;SU=37;PE=24;SR=13;ALG=PROD;AF=3.419e-05;NSAMP=1;MSQ=896.35;AC=1;AN=29246;NFAM=1	.
chr6	66581098	66581151	chr6	66597176	66597235	378192	1249.78	+	-	DEL	PASS	378192	N	<DEL>	.	.	.	SVTYPE=DEL;POS=66581122;SVLEN=-16084;END=66597206;STRANDS=+-:45;CIPOS=-24,29;CIEND=-30,29;CIPOS95=0,0;CIEND95=0,0;SU=45;PE=36;SR=9;ALG=PROD;AF=0.0001026;NSAMP=3;MSQ=416.59;AC=3;AN=29246;NFAM=3	.
chr6	66590557	66590576	chr6	66599647	66599666	523586	222.87	-	+	DUP	PASS	523586	N	<DUP>	.	.	.	SVTYPE=DUP;POS=66590567;SVLEN=9090;END=66599657;STRANDS=-+:23;CIPOS=-10,9;CIEND=-10,9;CIPOS95=0,0;CIEND95=0,0;SU=23;PE=11;SR=12;ALG=PROD;AF=3.419e-05;NSAMP=1;MSQ=220.64;AC=1;AN=29246;NFAM=1	.
chr6	66596186	66596189	chr6	66598631	66598634	378194	14307.6	+	-	BND	PASS	378194_1	N	N[chr6:66598634[	378194_2	N	]chr6:66596188]N	SVTYPE=BND;POS=66596188;STRANDS=+-:582;CIPOS=-2,1;CIEND=-2,1;CIPOS95=0,0;CIEND95=0,0;MATEID=378194_2;EVENT=378194;SU=582;PE=375;SR=207;ALG=PROD;AF=0.0003419;NSAMP=10;MSQ=513.06;RECLASSIFIED;AC=10;AN=29246;NFAM=10	SVTYPE=BND;POS=66598634;STRANDS=+-:582;CIPOS=-2,1;CIEND=-2,1;CIPOS95=0,0;CIEND95=0,0;MATEID=378194_1;EVENT=378194;SECONDARY;SU=582;PE=375;SR=207;ALG=PROD;AF=0.0003419;NSAMP=10;MSQ=513.06;RECLASSIFIED;AC=10;AN=29246;NFAM=10
chr6	66605906	66605906	chr6	167065046	167065046	523587	1.99131e+06	-	+	BND	LOW	523587_1	N	]chr6:167065046]N	523587_2	N	N[chr6:66605907[	SVTYPE=BND;POS=66605907;STRANDS=-+:125811;CIPOS=0,0;CIEND=0,0;CIPOS95=0,0;CIEND95=0,0;MATEID=523587_2;EVENT=523587;SU=125811;PE=1;SR=125810;ALG=PROD;AF=0.482;NSAMP=13456;MSQ=91.99;RECLASSIFIED;AC=14096;AN=29246;NFAM=12476	SVTYPE=BND;POS=167065046;STRANDS=-+:125811;CIPOS=0,0;CIEND=0,0;CIPOS95=0,0;CIEND95=0,0;MATEID=523587_1;EVENT=523587;SECONDARY;SU=125811;PE=1;SR=125810;ALG=PROD;AF=0.482;NSAMP=13456;MSQ=91.99;RECLASSIFIED;AC=14096;AN=29246;NFAM=12476
chr6	66615169	66615169	chr6	66616128	66616128	378196	233305.0	+	-	DEL	PASS	378196	N	<DEL>	.	.	.	SVTYPE=DEL;POS=66615169;SVLEN=-959;END=66616128;STRANDS=+-:9601;CIPOS=0,0;CIEND=0,0;CIPOS95=0,0;CIEND95=0,0;SU=9601;PE=5838;SR=3763;ALG=PROD;AF=0.0154;NSAMP=442;MSQ=441.74;MEDGQR=4.63;Q10GQR=4.36;AC=450;AN=29226;NFAM=432	.
chr6	66629743	66629801	chr6	66654659	66654718	523588	276.23	-	+	DUP	PASS	523588	N	<DUP>	.	.	.	SVTYPE=DUP;POS=66629773;SVLEN=24916;END=66654689;STRANDS=-+:26;CIPOS=-30,28;CIEND=-30,29;CIPOS95=0,0;CIEND95=0,0;SU=26;PE=17;SR=9;ALG=PROD;AF=0.0001026;NSAMP=3;MSQ=91.85;AC=3;AN=29246;NFAM=3	.
chr6	66631743	66632364	chr6	66632886	66633256	378197	35.56	+	-	BND	LOW	378197_1	N	N[chr6:66633248[	378197_2	N	]chr6:66631753]N	SVTYPE=BND;POS=66631753;STRANDS=+-:6;IMPRECISE;CIPOS=-10,611;CIEND=-361,9;CIPOS95=0,150;CIEND95=-86,2;MATEID=378197_2;EVENT=378197;SU=6;PE=6;SR=0;ALG=PROD;AF=3.419e-05;NSAMP=1;MSQ=35.56;RECLASSIFIED;AC=1;AN=29246;NFAM=1	SVTYPE=BND;POS=66633248;STRANDS=+-:6;IMPRECISE;CIPOS=-361,9;CIEND=-10,611;CIPOS95=-86,2;CIEND95=0,150;MATEID=378197_1;EVENT=378197;SECONDARY;SU=6;PE=6;SR=0;ALG=PROD;AF=3.419e-05;NSAMP=1;MSQ=35.56;RECLASSIFIED;AC=1;AN=29246;NFAM=1
chr6	66632369	66632683	chr6	66671028	66671518	596446	416.05	+	+	BND	LOW	596446_1	N	N]chr6:66671058]	596446_2	N	N]chr6:66632399]	SVTYPE=BND;POS=66632399;STRANDS=++:22;IMPRECISE;CIPOS=-30,284;CIEND=-30,460;CIPOS95=-30,37;CIEND95=-30,66;MATEID=596446_2;EVENT=596446;SU=22;PE=22;SR=0;ALG=PROD;AF=6.839e-05;NSAMP=2;MSQ=40.2;AC=2;AN=29246;NFAM=2	SVTYPE=BND;POS=66671058;STRANDS=++:22;IMPRECISE;CIPOS=-30,460;CIEND=-30,284;CIPOS95=-30,66;CIEND95=-30,37;MATEID=596446_1;EVENT=596446;SECONDARY;SU=22;PE=22;SR=0;ALG=PROD;AF=6.839e-05;NSAMP=2;MSQ=40.2;AC=2;AN=29246;NFAM=2
chr6	66635998	66636411	chr6	66652739	66653229	596447	140.4	+	+	BND	LOW	596447_1	N	N]chr6:66652769]	596447_2	N	N]chr6:66636028]	SVTYPE=BND;POS=66636028;STRANDS=++:12;IMPRECISE;CIPOS=-30,383;CIEND=-30,460;CIPOS95=-30,87;CIEND95=-30,117;MATEID=596447_2;EVENT=596447;SU=12;PE=12;SR=0;ALG=PROD;AF=6.839e-05;NSAMP=2;MSQ=68.69;AC=2;AN=29246;NFAM=2	SVTYPE=BND;POS=66652769;STRANDS=++:12;IMPRECISE;CIPOS=-30,460;CIEND=-30,383;CIPOS95=-30,117;CIEND95=-30,87;MATEID=596447_1;EVENT=596447;SECONDARY;SU=12;PE=12;SR=0;ALG=PROD;AF=6.839e-05;NSAMP=2;MSQ=68.69;AC=2;AN=29246;NFAM=2
chr6	66656934	66657293	chr6	66669961	66670390	596448	35.88	-	-	BND	LOW	596448_1	N	[chr6:66670382[N	596448_2	N	[chr6:66657285[N	SVTYPE=BND;POS=66657285;STRANDS=--:4;IMPRECISE;CIPOS=-350,9;CIEND=-420,9;CIPOS95=-95,2;CIEND95=-137,1;MATEID=596448_2;EVENT=596448;SU=4;PE=4;SR=0;ALG=PROD;AF=3.419e-05;NSAMP=1;MSQ=35.88;AC=1;AN=29246;NFAM=1	SVTYPE=BND;POS=66670382;STRANDS=--:4;IMPRECISE;CIPOS=-420,9;CIEND=-350,9;CIPOS95=-137,1;CIEND95=-95,2;MATEID=596448_1;EVENT=596448;SECONDARY;SU=4;PE=4;SR=0;ALG=PROD;AF=3.419e-05;NSAMP=1;MSQ=35.88;AC=1;AN=29246;NFAM=1
chr6	66666121	66666169	chr7	47825816	47826180	98120	269.39	+	+	BND	PASS	98120_1	N	N]chr7:47825843]	98120_2	N	N]chr6:66666148]	SVTYPE=BND;POS=66666148;STRANDS=++:18;IMPRECISE;CIPOS=-27,21;CIEND=-27,337;CIPOS95=-1,1;CIEND95=-27,101;MATEID=98120_2;EVENT=98120;SU=18;PE=18;SR=0;ALG=PROD;AF=3.419e-05;NSAMP=1;MSQ=269.39;AC=1;AN=29246;NFAM=1	SVTYPE=BND;POS=47825843;STRANDS=++:18;IMPRECISE;CIPOS=-27,337;CIEND=-27,21;CIPOS95=-27,101;CIEND95=-1,1;MATEID=98120_1;EVENT=98120;SECONDARY;SU=18;PE=18;SR=0;ALG=PROD;AF=3.419e-05;NSAMP=1;MSQ=269.39;AC=1;AN=29246;NFAM=1
chr6	66688553	66688595	chr6	66713350	66713392	596450	1189.53	-	-	BND	PASS	596450_1	N	[chr6:66713373[N	596450_2	N	[chr6:66688576[N	SVTYPE=BND;POS=66688576;STRANDS=--:66;CIPOS=-22,20;CIEND=-22,20;CIPOS95=0,0;CIEND95=0,0;MATEID=596450_2;EVENT=596450;SU=66;PE=40;SR=26;ALG=PROD;AF=6.839e-05;NSAMP=2;MSQ=328.03;AC=2;AN=29246;NFAM=2	SVTYPE=BND;POS=66713373;STRANDS=--:66;CIPOS=-22,20;CIEND=-22,20;CIPOS95=0,0;CIEND95=0,0;MATEID=596450_1;EVENT=596450;SECONDARY;SU=66;PE=40;SR=26;ALG=PROD;AF=6.839e-05;NSAMP=2;MSQ=328.03;AC=2;AN=29246;NFAM=2
chr6	66688553	66688827	chr6	66711979	66712336	596449	499.69	+	+	BND	LOW	596449_1	N	N]chr6:66712009]	596449_2	N	N]chr6:66688577]	SVTYPE=BND;POS=66688577;STRANDS=++:32;IMPRECISE;CIPOS=-24,250;CIEND=-30,327;CIPOS95=-24,43;CIEND95=-29,29;MATEID=596449_2;EVENT=596449;SU=32;PE=32;SR=0;ALG=PROD;AF=6.839e-05;NSAMP=2;MSQ=194.56;AC=2;AN=29246;NFAM=2	SVTYPE=BND;POS=66712009;STRANDS=++:32;IMPRECISE;CIPOS=-30,327;CIEND=-24,250;CIPOS95=-29,29;CIEND95=-24,43;MATEID=596449_1;EVENT=596449;SECONDARY;SU=32;PE=32;SR=0;ALG=PROD;AF=6.839e-05;NSAMP=2;MSQ=194.56;AC=2;AN=29246;NFAM=2
chr6	66695039	66695058	chr6	82858169	82858188	523589	279.39	-	+	BND	LOW	523589_1	N	]chr6:82858179]N	523589_2	N	N[chr6:66695050[	SVTYPE=BND;POS=66695050;STRANDS=-+:5;CIPOS=-10,9;CIEND=-10,9;CIPOS95=0,0;CIEND95=0,0;MATEID=523589_2;EVENT=523589;SU=5;PE=0;SR=5;ALG=PROD;AF=0.0003419;NSAMP=10;MSQ=7.88;RECLASSIFIED;AC=10;AN=29246;NFAM=10	SVTYPE=BND;POS=82858179;STRANDS=-+:5;CIPOS=-10,9;CIEND=-10,9;CIPOS95=0,0;CIEND95=0,0;MATEID=523589_1;EVENT=523589;SECONDARY;SU=5;PE=0;SR=5;ALG=PROD;AF=0.0003419;NSAMP=10;MSQ=7.88;RECLASSIFIED;AC=10;AN=29246;NFAM=10
chr6	66712531	66712550	chr6	66714116	66714135	378199	536.53	+	-	DEL	PASS	378199	N	<DEL>	.	.	.	SVTYPE=DEL;POS=66712541;SVLEN=-1585;END=66714126;STRANDS=+-:15;IMPRECISE;CIPOS=-10,9;CIEND=-10,9;CIPOS95=-1,1;CIEND95=-1,0;SU=15;PE=12;SR=3;ALG=PROD;AF=3.419e-05;NSAMP=1;MSQ=536.53;AC=1;AN=29246;NFAM=1	.
chr6	66720896	66720896	chr6	66723276	66723276	378201	46595.3	+	-	BND	PASS	378201_1	N	N[chr6:66723277[	378201_2	N	]chr6:66720896]N	SVTYPE=BND;POS=66720896;STRANDS=+-:1988;CIPOS=0,0;CIEND=0,0;CIPOS95=0,0;CIEND95=0,0;MATEID=378201_2;EVENT=378201;SU=1988;PE=1141;SR=847;ALG=PROD;AF=0.002804;NSAMP=82;MSQ=469.84;RECLASSIFIED;AC=82;AN=29246;NFAM=82	SVTYPE=BND;POS=66723277;STRANDS=+-:1988;CIPOS=0,0;CIEND=0,0;CIPOS95=0,0;CIEND95=0,0;MATEID=378201_1;EVENT=378201;SECONDARY;SU=1988;PE=1141;SR=847;ALG=PROD;AF=0.002804;NSAMP=82;MSQ=469.84;RECLASSIFIED;AC=82;AN=29246;NFAM=82
chr6	66722953	66722962	chr19	23368544	23368553	96900	127.78	+	+	BND	LOW	96900_1	N	N]chr19:23368549]	96900_2	N	N]chr6:66722958]	SVTYPE=BND;POS=66722958;STRANDS=++:7;CIPOS=-5,4;CIEND=-5,4;CIPOS95=0,0;CIEND95=0,0;MATEID=96900_2;EVENT=96900;SU=7;PE=0;SR=7;ALG=PROD;AF=0.0001026;NSAMP=3;MSQ=39.45;AC=3;AN=29246;NFAM=3	SVTYPE=BND;POS=23368549;STRANDS=++:7;CIPOS=-5,4;CIEND=-5,4;CIPOS95=0,0;CIEND95=0,0;MATEID=96900_1;EVENT=96900;SECONDARY;SU=7;PE=0;SR=7;ALG=PROD;AF=0.0001026;NSAMP=3;MSQ=39.45;AC=3;AN=29246;NFAM=3
chr6	66752650	66752669	chr6	66754952	66754971	378202	256.44	+	-	DEL	PASS	378202	N	<DEL>	.	.	.	SVTYPE=DEL;POS=66752660;SVLEN=-2302;END=66754962;STRANDS=+-:13;IMPRECISE;CIPOS=-10,9;CIEND=-10,9;CIPOS95=0,1;CIEND95=-1,0;SU=13;PE=10;SR=3;ALG=PROD;AF=3.419e-05;NSAMP=1;MSQ=245.53;AC=1;AN=29246;NFAM=1	.
chr6	66761640	66761657	chr16	24905649	24905666	95575	6.93	+	-	BND	LOW	95575_1	N	N[chr16:24905660[	95575_2	N	]chr6:66761649]N	SVTYPE=BND;POS=66761649;STRANDS=+-:4;IMPRECISE;CIPOS=-9,8;CIEND=-10,7;CIPOS95=0,0;CIEND95=-2,0;MATEID=95575_2;EVENT=95575;SU=4;PE=0;SR=4;ALG=PROD;AF=3.419e-05;NSAMP=1;MSQ=6.93;AC=1;AN=29246;NFAM=1	SVTYPE=BND;POS=24905660;STRANDS=+-:4;IMPRECISE;CIPOS=-10,7;CIEND=-9,8;CIPOS95=-2,0;CIEND95=0,0;MATEID=95575_1;EVENT=95575;SECONDARY;SU=4;PE=0;SR=4;ALG=PROD;AF=3.419e-05;NSAMP=1;MSQ=6.93;AC=1;AN=29246;NFAM=1
chr6	66761683	66761700	chr6	80711918	80711935	378203	220260.0	+	-	BND	LOW	378203_1	N	N[chr6:80711928[	378203_2	N	]chr6:66761692]N	SVTYPE=BND;POS=66761692;STRANDS=+-:4;CIPOS=-9,8;CIEND=-9,8;CIPOS95=0,0;CIEND95=0,0;MATEID=378203_2;EVENT=378203;SU=4;PE=0;SR=4;ALG=PROD;AF=0.108;NSAMP=3159;MSQ=42.2;RECLASSIFIED;AC=3159;AN=29246;NFAM=3051	SVTYPE=BND;POS=80711928;STRANDS=+-:4;CIPOS=-9,8;CIEND=-9,8;CIPOS95=0,0;CIEND95=0,0;MATEID=378203_1;EVENT=378203;SECONDARY;SU=4;PE=0;SR=4;ALG=PROD;AF=0.108;NSAMP=3159;MSQ=42.2;RECLASSIFIED;AC=3159;AN=29246;NFAM=3051
chr6	66776564	66776571	chr6	66776879	66776886	378204	515.39	+	-	BND	LOW	378204_1	N	N[chr6:66776884[	378204_2	N	]chr6:66776568]N	SVTYPE=BND;POS=66776568;STRANDS=+-:9;CIPOS=-4,3;CIEND=-4,3;CIPOS95=0,0;CIEND95=0,0;MATEID=378204_2;EVENT=378204;SU=9;PE=0;SR=9;ALG=PROD;AF=0.000171;NSAMP=5;MSQ=100.26;RECLASSIFIED;AC=5;AN=29246;NFAM=5	SVTYPE=BND;POS=66776884;STRANDS=+-:9;CIPOS=-4,3;CIEND=-4,3;CIPOS95=0,0;CIEND95=0,0;MATEID=378204_1;EVENT=378204;SECONDARY;SU=9;PE=0;SR=9;ALG=PROD;AF=0.000171;NSAMP=5;MSQ=100.26;RECLASSIFIED;AC=5;AN=29246;NFAM=5
chr6	66782157	66782507	chr6	66782830	66783239	523590	120893.0	-	+	DUP	PASS	523590	N	<DUP>	.	.	.	SVTYPE=DUP;POS=66782496;SVLEN=353;END=66782849;STRANDS=-+:45;IMPRECISE;CIPOS=-339,11;CIEND=-19,390;CIPOS95=-34,11;CIEND95=-19,46;SU=45;PE=45;SR=0;ALG=PROD;AF=0.1426;NSAMP=3839;MSQ=27.49;AC=4169;AN=29230;NFAM=3742	.
chr6	66782513	66782520	chr6	66782841	66782860	378205	4900.08	+	-	BND	LOW	378205_1	N	N[chr6:66782852[	378205_2	N	]chr6:66782517]N	SVTYPE=BND;POS=66782517;STRANDS=+-:11;CIPOS=-4,3;CIEND=-10,9;CIPOS95=0,0;CIEND95=0,0;MATEID=378205_2;EVENT=378205;SU=11;PE=3;SR=8;ALG=PROD;AF=0.004001;NSAMP=117;MSQ=22.46;RECLASSIFIED;AC=117;AN=29246;NFAM=116	SVTYPE=BND;POS=66782852;STRANDS=+-:11;CIPOS=-10,9;CIEND=-4,3;CIPOS95=0,0;CIEND95=0,0;MATEID=378205_1;EVENT=378205;SECONDARY;SU=11;PE=3;SR=8;ALG=PROD;AF=0.004001;NSAMP=117;MSQ=22.46;RECLASSIFIED;AC=117;AN=29246;NFAM=116
chr6	66782591	66782591	chr6	66782832	66782832	596451	1.96951e+06	+	+	INV	LOW	596451	N	<INV>	.	.	.	SVTYPE=INV;POS=66782591;SVLEN=241;END=66782832;STRANDS=++:26891,--:258690;CIPOS=0,0;CIEND=0,0;CIPOS95=0,0;CIEND95=0,0;SU=285581;PE=102414;SR=183167;AF=0.4204;NSAMP=12218;MSQ=93.07;AC=12296;AN=29246;NFAM=11250	.
chr6	66782671	66782682	chr6	66782847	66782858	378206	52910.9	+	-	BND	LOW	378206_1	N	N[chr6:66782854[	378206_2	N	]chr6:66782677]N	SVTYPE=BND;POS=66782677;STRANDS=+-:6;CIPOS=-6,5;CIEND=-6,5;CIPOS95=0,0;CIEND95=0,0;MATEID=378206_2;EVENT=378206;SU=6;PE=0;SR=6;ALG=PROD;AF=0.05379;NSAMP=1573;MSQ=20.58;RECLASSIFIED;AC=1573;AN=29246;NFAM=1533	SVTYPE=BND;POS=66782854;STRANDS=+-:6;CIPOS=-6,5;CIEND=-6,5;CIPOS95=0,0;CIEND95=0,0;MATEID=378206_1;EVENT=378206;SECONDARY;SU=6;PE=0;SR=6;ALG=PROD;AF=0.05379;NSAMP=1573;MSQ=20.58;RECLASSIFIED;AC=1573;AN=29246;NFAM=1533
chr6	66782672	66782685	chr6	66783001	66783020	378207	11828.7	+	-	BND	LOW	378207_1	N	N[chr6:66783012[	378207_2	N	]chr6:66782679]N	SVTYPE=BND;POS=66782679;STRANDS=+-:6;CIPOS=-7,6;CIEND=-10,9;CIPOS95=0,0;CIEND95=0,0;MATEID=378207_2;EVENT=378207;SU=6;PE=1;SR=5;ALG=PROD;AF=0.01282;NSAMP=375;MSQ=19.69;RECLASSIFIED;AC=375;AN=29246;NFAM=372	SVTYPE=BND;POS=66783012;STRANDS=+-:6;CIPOS=-10,9;CIEND=-7,6;CIPOS95=0,0;CIEND95=0,0;MATEID=378207_1;EVENT=378207;SECONDARY;SU=6;PE=1;SR=5;ALG=PROD;AF=0.01282;NSAMP=375;MSQ=19.69;RECLASSIFIED;AC=375;AN=29246;NFAM=372
chr6	66782680	66782715	chr6	66782807	66782864	596452	2.47551e+06	+	+	BND	LOW	596452_1	N	N]chr6:66782836]	596452_2	N	N]chr6:66782692]	SVTYPE=BND;POS=66782692;STRANDS=++:14;IMPRECISE;CIPOS=-12,23;CIEND=-29,28;CIPOS95=-1,1;CIEND95=0,0;MATEID=596452_2;EVENT=596452;SU=14;PE=10;SR=4;ALG=PROD;AF=0.609;NSAMP=12940;MSQ=111.17;AC=17804;AN=29236;NFAM=11897	SVTYPE=BND;POS=66782836;STRANDS=++:14;IMPRECISE;CIPOS=-29,28;CIEND=-12,23;CIPOS95=0,0;CIEND95=-1,1;MATEID=596452_1;EVENT=596452;SECONDARY;SU=14;PE=10;SR=4;ALG=PROD;AF=0.609;NSAMP=12940;MSQ=111.17;AC=17804;AN=29236;NFAM=11897
chr6	66790457	66790466	chr6	66790557	66790572	596453	340.23	+	+	BND	LOW	596453_1	N	N]chr6:66790564]	596453_2	N	N]chr6:66790463]	SVTYPE=BND;POS=66790463;STRANDS=++:6;CIPOS=-6,3;CIEND=-7,8;CIPOS95=0,0;CIEND95=0,0;MATEID=596453_2;EVENT=596453;SU=6;PE=2;SR=4;ALG=PROD;AF=0.0003077;NSAMP=8;MSQ=32.29;AC=9;AN=29246;NFAM=8	SVTYPE=BND;POS=66790564;STRANDS=++:6;CIPOS=-7,8;CIEND=-6,3;CIPOS95=0,0;CIEND95=0,0;MATEID=596453_1;EVENT=596453;SECONDARY;SU=6;PE=2;SR=4;ALG=PROD;AF=0.0003077;NSAMP=8;MSQ=32.29;AC=9;AN=29246;NFAM=8
chr6	66790645	66790687	chr6	77039616	77039655	596454	2230.23	+	+	INV	PASS	596454	N	<INV>	.	.	.	SVTYPE=INV;POS=66790667;SVLEN=10248966;END=77039633;STRANDS=++:68,--:66;IMPRECISE;CIPOS=-22,20;CIEND=-17,22;CIPOS95=0,0;CIEND95=-6,6;SU=134;PE=82;SR=52;ALG=PROD;AF=6.839e-05;NSAMP=2;MSQ=1115.12;AC=2;AN=29246;NFAM=2	.
chr6	66800428	66800473	chr6	66801661	66801719	378212	1858.58	+	-	DEL	PASS	378212	N	<DEL>	.	.	.	SVTYPE=DEL;POS=66800451;SVLEN=-1239;END=66801690;STRANDS=+-:75;CIPOS=-23,22;CIEND=-29,29;CIPOS95=0,0;CIEND95=0,0;SU=75;PE=48;SR=27;ALG=PROD;AF=0.0001026;NSAMP=3;MSQ=619.5;AC=3;AN=29246;NFAM=3	.
chr6	66802752	66802754	chr6	66805647	66806133	378214	95.62	+	-	DEL	PASS	378214	N	<DEL>	.	.	.	SVTYPE=DEL;POS=66802754;SVLEN=-3370;END=66806124;STRANDS=+-:11;IMPRECISE;CIPOS=-2,0;CIEND=-477,9;CIPOS95=-2,0;CIEND95=-68,1;SU=11;PE=11;SR=0;ALG=PROD;AF=3.419e-05;NSAMP=1;MSQ=95.62;AC=1;AN=29246;NFAM=1	.
chr6	66805329	66805348	chr6	66805514	66805533	378216	407.35	+	-	BND	LOW	378216_1	N	N[chr6:66805525[	378216_2	N	]chr6:66805339]N	SVTYPE=BND;POS=66805339;STRANDS=+-:16;CIPOS=-10,9;CIEND=-10,9;CIPOS95=0,0;CIEND95=0,0;MATEID=378216_2;EVENT=378216;SU=16;PE=1;SR=15;ALG=PROD;AF=3.419e-05;NSAMP=1;MSQ=4.64;RECLASSIFIED;AC=1;AN=29246;NFAM=1	SVTYPE=BND;POS=66805525;STRANDS=+-:16;CIPOS=-10,9;CIEND=-10,9;CIPOS95=0,0;CIEND95=0,0;MATEID=378216_1;EVENT=378216;SECONDARY;SU=16;PE=1;SR=15;ALG=PROD;AF=3.419e-05;NSAMP=1;MSQ=4.64;RECLASSIFIED;AC=1;AN=29246;NFAM=1
chr6	66806136	66806139	chr6	66808074	66808093	378217	560.58	+	-	DEL	PASS	378217	N	<DEL>	.	.	.	SVTYPE=DEL;POS=66806139;SVLEN=-1945;END=66808084;STRANDS=+-:22;CIPOS=-3,0;CIEND=-10,9;CIPOS95=0,0;CIEND95=0,0;SU=22;PE=14;SR=8;ALG=PROD;AF=3.419e-05;NSAMP=1;MSQ=560.58;AC=1;AN=29246;NFAM=1	.
chr6	66817468	66817487	chr6	66817526	66817543	378218	919.52	+	-	BND	LOW	378218_1	N	N[chr6:66817535[	378218_2	N	]chr6:66817478]N	SVTYPE=BND;POS=66817478;STRANDS=+-:36;CIPOS=-10,9;CIEND=-8,9;CIPOS95=0,0;CIEND95=0,0;MATEID=378218_2;EVENT=378218;SU=36;PE=2;SR=34;ALG=PROD;AF=0.0001026;NSAMP=3;MSQ=251.82;RECLASSIFIED;AC=3;AN=29234;NFAM=3	SVTYPE=BND;POS=66817535;STRANDS=+-:36;CIPOS=-8,9;CIEND=-10,9;CIPOS95=0,0;CIEND95=0,0;MATEID=378218_1;EVENT=378218;SECONDARY;SU=36;PE=2;SR=34;ALG=PROD;AF=0.0001026;NSAMP=3;MSQ=251.82;RECLASSIFIED;AC=3;AN=29234;NFAM=3
chr6	66831081	66831097	chr6	66831567	66831582	378219	339.54	+	-	BND	LOW	378219_1	N	N[chr6:66831578[	378219_2	N	]chr6:66831088]N	SVTYPE=BND;POS=66831088;STRANDS=+-:23;IMPRECISE;CIPOS=-7,9;CIEND=-10,5;CIPOS95=-1,1;CIEND95=-1,1;MATEID=378219_2;EVENT=378219;SU=23;PE=0;SR=23;ALG=PROD;AF=0.0003419;NSAMP=10;MSQ=17.56;RECLASSIFIED;AC=10;AN=29246;NFAM=10	SVTYPE=BND;POS=66831578;STRANDS=+-:23;IMPRECISE;CIPOS=-10,5;CIEND=-7,9;CIPOS95=-1,1;CIEND95=-1,1;MATEID=378219_1;EVENT=378219;SECONDARY;SU=23;PE=0;SR=23;ALG=PROD;AF=0.0003419;NSAMP=10;MSQ=17.56;RECLASSIFIED;AC=10;AN=29246;NFAM=10
chr6	66837373	66837379	chr6	66837685	66837691	378221	4189.97	+	-	MEI	PASS	378221	N	<DEL:ME:SINE|Alu|AluSx1>	.	.	.	SVTYPE=MEI;POS=66837376;SVLEN=-312;END=66837688;STRANDS=+-:233;CIPOS=-3,3;CIEND=-3,3;CIPOS95=0,0;CIEND95=0,0;SU=233;PE=0;SR=233;ALG=PROD;AF=0.00318;NSAMP=93;MSQ=18.09;AC=93;AN=29246;NFAM=93	.
chr6	66840879	66841192	chr6	66841806	66842190	378222	1586.3	+	-	DEL	PASS	378222	N	<DEL>	.	.	.	SVTYPE=DEL;POS=66840889;SVLEN=-1291;END=66842180;STRANDS=+-:38;IMPRECISE;CIPOS=-10,303;CIEND=-374,10;CIPOS95=-10,17;CIEND95=-37,10;SU=38;PE=38;SR=0;ALG=PROD;AF=0.0002393;NSAMP=7;MSQ=138.59;AC=7;AN=29246;NFAM=7	.
chr6	66841010	66841422	chr6	66845219	66845704	378223	589.59	+	-	DEL	PASS	378223	N	<DEL>	.	.	.	SVTYPE=DEL;POS=66841040;SVLEN=-4635;END=66845675;STRANDS=+-:25;IMPRECISE;CIPOS=-30,382;CIEND=-456,29;CIPOS95=-30,66;CIEND95=-85,29;SU=25;PE=25;SR=0;ALG=PROD;AF=0.0001026;NSAMP=3;MSQ=196.41;AC=3;AN=29246;NFAM=1	.
chr6	66843488	66843963	chr6	67099597	67099974	523593	1171.44	-	+	BND	LOW	523593_1	N	]chr6:67099611]N	523593_2	N	N[chr6:66843949[	SVTYPE=BND;POS=66843949;STRANDS=-+:106;IMPRECISE;CIPOS=-460,15;CIEND=-14,363;CIPOS95=-50,15;CIEND95=-12,12;MATEID=523593_2;EVENT=523593;SU=106;PE=106;SR=0;ALG=PROD;AF=0.0006497;NSAMP=19;MSQ=32.34;RECLASSIFIED;AC=19;AN=29246;NFAM=17	SVTYPE=BND;POS=67099611;STRANDS=-+:106;IMPRECISE;CIPOS=-14,363;CIEND=-460,15;CIPOS95=-12,12;CIEND95=-50,15;MATEID=523593_1;EVENT=523593;SECONDARY;SU=106;PE=106;SR=0;ALG=PROD;AF=0.0006497;NSAMP=19;MSQ=32.34;RECLASSIFIED;AC=19;AN=29246;NFAM=17
chr6	66843543	66844079	chr6	71273879	71274415	378225	1047.14	+	-	BND	LOW	378225_1	N	N[chr6:71274381[	378225_2	N	]chr6:66843555]N	SVTYPE=BND;POS=66843555;STRANDS=+-:24;IMPRECISE;CIPOS=-12,524;CIEND=-501,35;CIPOS95=-12,112;CIEND95=-91,35;MATEID=378225_2;EVENT=378225;SU=24;PE=24;SR=0;ALG=PROD;AF=0.001402;NSAMP=41;MSQ=19.18;RECLASSIFIED;AC=41;AN=29246;NFAM=41	SVTYPE=BND;POS=71274381;STRANDS=+-:24;IMPRECISE;CIPOS=-501,35;CIEND=-12,524;CIPOS95=-91,35;CIEND95=-12,112;MATEID=378225_1;EVENT=378225;SECONDARY;SU=24;PE=24;SR=0;ALG=PROD;AF=0.001402;NSAMP=41;MSQ=19.18;RECLASSIFIED;AC=41;AN=29246;NFAM=41
chr6	66843584	66843954	chr6	71274578	71275110	523594	197.46	-	+	BND	LOW	523594_1	N	]chr6:71274596]N	523594_2	N	N[chr6:66843942[	SVTYPE=BND;POS=66843942;STRANDS=-+:59;IMPRECISE;CIPOS=-357,13;CIEND=-18,514;CIPOS95=-35,13;CIEND95=-18,91;MATEID=523594_2;EVENT=523594;SU=59;PE=59;SR=0;ALG=PROD;AF=0.0002735;NSAMP=8;MSQ=9.9;RECLASSIFIED;AC=8;AN=29246;NFAM=8	SVTYPE=BND;POS=71274596;STRANDS=-+:59;IMPRECISE;CIPOS=-18,514;CIEND=-357,13;CIPOS95=-18,91;CIEND95=-35,13;MATEID=523594_1;EVENT=523594;SECONDARY;SU=59;PE=59;SR=0;ALG=PROD;AF=0.0002735;NSAMP=8;MSQ=9.9;RECLASSIFIED;AC=8;AN=29246;NFAM=8
chr6	66844183	66844819	chr6	67099776	67100044	378224	153.7	+	-	BND	LOW	378224_1	N	N[chr6:67100016[	378224_2	N	]chr6:66844213]N	SVTYPE=BND;POS=66844213;STRANDS=+-:9;IMPRECISE;CIPOS=-30,606;CIEND=-239,29;CIPOS95=-30,159;CIEND95=-111,29;MATEID=378224_2;EVENT=378224;SU=9;PE=9;SR=0;ALG=PROD;AF=0.000171;NSAMP=5;MSQ=20.5;RECLASSIFIED;AC=5;AN=29246;NFAM=5	SVTYPE=BND;POS=67100016;STRANDS=+-:9;IMPRECISE;CIPOS=-239,29;CIEND=-30,606;CIPOS95=-111,29;CIEND95=-30,159;MATEID=378224_1;EVENT=378224;SECONDARY;SU=9;PE=9;SR=0;ALG=PROD;AF=0.000171;NSAMP=5;MSQ=20.5;RECLASSIFIED;AC=5;AN=29246;NFAM=5
chr6	66847647	66847655	chr6	66870834	66870853	523595	181.49	-	+	DUP	PASS	523595	N	<DUP>	.	.	.	SVTYPE=DUP;POS=66847652;SVLEN=23192;END=66870844;STRANDS=-+:18;CIPOS=-5,3;CIEND=-10,9;CIPOS95=0,0;CIEND95=0,0;SU=18;PE=11;SR=7;ALG=PROD;AF=3.419e-05;NSAMP=1;MSQ=179.8;AC=1;AN=29246;NFAM=1	.
chr6	66849617	66849676	chr6	66865046	66865095	378227	568.25	+	-	DEL	PASS	378227	N	<DEL>	.	.	.	SVTYPE=DEL;POS=66849647;SVLEN=-15424;END=66865071;STRANDS=+-:31;CIPOS=-30,29;CIEND=-25,24;CIPOS95=0,0;CIEND95=0,0;SU=31;PE=19;SR=12;ALG=PROD;AF=6.839e-05;NSAMP=2;MSQ=281.6;AC=2;AN=29246;NFAM=2	.
chr6	66851798	66851849	chr6	66857357	66857402	378228	845.9	+	-	DEL	PASS	378228	N	<DEL>	.	.	.	SVTYPE=DEL;POS=66851823;SVLEN=-5557;END=66857380;STRANDS=+-:39;CIPOS=-25,26;CIEND=-23,22;CIPOS95=0,0;CIEND95=0,0;SU=39;PE=24;SR=15;ALG=PROD;AF=3.419e-05;NSAMP=1;MSQ=353.68;AC=1;AN=29246;NFAM=1	.
chr6	66872364	66872415	chr6	66880989	66881039	378229	539.41	+	-	DEL	PASS	378229	N	<DEL>	.	.	.	SVTYPE=DEL;POS=66872390;SVLEN=-8626;END=66881016;STRANDS=+-:24;CIPOS=-26,25;CIEND=-27,23;CIPOS95=0,0;CIEND95=0,0;SU=24;PE=13;SR=11;ALG=PROD;AF=6.839e-05;NSAMP=2;MSQ=269.7;AC=2;AN=29246;NFAM=2	.
chr6	66879286	66879288	chr6	66885071	66885072	378230	26886.1	+	-	DEL	PASS	378230	N	<DEL>	.	.	.	SVTYPE=DEL;POS=66879287;SVLEN=-5785;END=66885072;STRANDS=+-:1213;CIPOS=-1,1;CIEND=-1,0;CIPOS95=0,0;CIEND95=0,0;SU=1213;PE=661;SR=552;ALG=PROD;AF=0.001675;NSAMP=49;MSQ=431.07;AC=49;AN=29246;NFAM=49	.
chr6	66880522	66880536	chr6	66891224	66891236	378231	293.63	+	-	DEL	PASS	378231	N	<DEL>	.	.	.	SVTYPE=DEL;POS=66880528;SVLEN=-10705;END=66891233;STRANDS=+-:12;IMPRECISE;CIPOS=-6,8;CIEND=-9,3;CIPOS95=0,1;CIEND95=0,0;SU=12;PE=8;SR=4;ALG=PROD;AF=3.419e-05;NSAMP=1;MSQ=293.63;AC=1;AN=29246;NFAM=1	.
chr6	66884287	66884304	chr6	66884510	66884521	378232	105.42	+	-	BND	LOW	378232_1	N	N[chr6:66884517[	378232_2	N	]chr6:66884296]N	SVTYPE=BND;POS=66884296;STRANDS=+-:6;IMPRECISE;CIPOS=-9,8;CIEND=-6,5;CIPOS95=-1,1;CIEND95=0,0;MATEID=378232_2;EVENT=378232;SU=6;PE=0;SR=6;ALG=PROD;AF=0.0001026;NSAMP=3;MSQ=32.3;RECLASSIFIED;AC=3;AN=29246;NFAM=3	SVTYPE=BND;POS=66884517;STRANDS=+-:6;IMPRECISE;CIPOS=-6,5;CIEND=-9,8;CIPOS95=0,0;CIEND95=-1,1;MATEID=378232_1;EVENT=378232;SECONDARY;SU=6;PE=0;SR=6;ALG=PROD;AF=0.0001026;NSAMP=3;MSQ=32.3;RECLASSIFIED;AC=3;AN=29246;NFAM=3
chr6	66896865	66896917	chr6	66903572	66903625	378233	719.32	+	-	DEL	PASS	378233	N	<DEL>	.	.	.	SVTYPE=DEL;POS=66896890;SVLEN=-6711;END=66903601;STRANDS=+-:27;CIPOS=-25,27;CIEND=-29,24;CIPOS95=0,0;CIEND95=0,0;SU=27;PE=20;SR=7;ALG=PROD;AF=6.839e-05;NSAMP=2;MSQ=359.66;AC=2;AN=29246;NFAM=2	.
chr6	66903038	66903045	chr6	66903107	66903114	378235	200.3	+	-	BND	LOW	378235_1	N	N[chr6:66903112[	378235_2	N	]chr6:66903042]N	SVTYPE=BND;POS=66903042;STRANDS=+-:9;CIPOS=-4,3;CIEND=-4,3;CIPOS95=0,0;CIEND95=0,0;MATEID=378235_2;EVENT=378235;SU=9;PE=0;SR=9;ALG=PROD;AF=3.419e-05;NSAMP=1;MSQ=194.75;RECLASSIFIED;AC=1;AN=29246;NFAM=1	SVTYPE=BND;POS=66903112;STRANDS=+-:9;CIPOS=-4,3;CIEND=-4,3;CIPOS95=0,0;CIEND95=0,0;MATEID=378235_1;EVENT=378235;SECONDARY;SU=9;PE=0;SR=9;ALG=PROD;AF=3.419e-05;NSAMP=1;MSQ=194.75;RECLASSIFIED;AC=1;AN=29246;NFAM=1
chr6	66909423	66909480	chr7	16054438	16054495	97939	1783.65	-	+	BND	LOW	97939_1	N	]chr7:16054467]N	97939_2	N	N[chr6:66909453[	SVTYPE=BND;POS=66909453;STRANDS=-+:8;CIPOS=-29,28;CIEND=-29,28;CIPOS95=0,0;CIEND95=0,0;MATEID=97939_2;EVENT=97939;SU=8;PE=0;SR=8;ALG=PROD;AF=0.001983;NSAMP=58;MSQ=19.57;AC=58;AN=29242;NFAM=58	SVTYPE=BND;POS=16054467;STRANDS=-+:8;CIPOS=-29,28;CIEND=-29,28;CIPOS95=0,0;CIEND95=0,0;MATEID=97939_1;EVENT=97939;SECONDARY;SU=8;PE=0;SR=8;ALG=PROD;AF=0.001983;NSAMP=58;MSQ=19.57;AC=58;AN=29242;NFAM=58
chr6	66913211	66913229	chr6	66923138	66923143	523596	226.72	-	+	DUP	PASS	523596	N	<DUP>	.	.	.	SVTYPE=DUP;POS=66913221;SVLEN=9920;END=66923141;STRANDS=-+:19;CIPOS=-10,8;CIEND=-3,2;CIPOS95=0,0;CIEND95=0,0;SU=19;PE=10;SR=9;ALG=PROD;AF=6.839e-05;NSAMP=1;MSQ=222.69;AC=2;AN=29246;NFAM=1	.
chr6	66914652	66914671	chr6	66914732	66914751	378236	425.51	+	-	BND	PASS	378236_1	N	N[chr6:66914743[	378236_2	N	]chr6:66914662]N	SVTYPE=BND;POS=66914662;STRANDS=+-:12;CIPOS=-10,9;CIEND=-10,9;CIPOS95=0,0;CIEND95=0,0;MATEID=378236_2;EVENT=378236;SU=12;PE=0;SR=12;ALG=PROD;AF=3.423e-05;NSAMP=1;MSQ=368.77;RECLASSIFIED;AC=1;AN=29216;NFAM=1	SVTYPE=BND;POS=66914743;STRANDS=+-:12;CIPOS=-10,9;CIEND=-10,9;CIPOS95=0,0;CIEND95=0,0;MATEID=378236_1;EVENT=378236;SECONDARY;SU=12;PE=0;SR=12;ALG=PROD;AF=3.423e-05;NSAMP=1;MSQ=368.77;RECLASSIFIED;AC=1;AN=29216;NFAM=1
chr6	66921316	66921331	chr7	28170372	28170389	98017	26.89	-	-	BND	LOW	98017_1	N	[chr7:28170381[N	98017_2	N	[chr6:66921324[N	SVTYPE=BND;POS=66921324;STRANDS=--:4;IMPRECISE;CIPOS=-7,8;CIEND=-8,9;CIPOS95=-1,3;CIEND95=0,2;MATEID=98017_2;EVENT=98017;SU=4;PE=0;SR=4;ALG=PROD;AF=3.419e-05;NSAMP=1;MSQ=26.87;AC=1;AN=29246;NFAM=1	SVTYPE=BND;POS=28170381;STRANDS=--:4;IMPRECISE;CIPOS=-8,9;CIEND=-7,8;CIPOS95=0,2;CIEND95=-1,3;MATEID=98017_1;EVENT=98017;SECONDARY;SU=4;PE=0;SR=4;ALG=PROD;AF=3.419e-05;NSAMP=1;MSQ=26.87;AC=1;AN=29246;NFAM=1
chr6	66921415	66921423	chr6	73446756	73446763	596457	48786.4	+	+	BND	LOW	596457_1	N	N]chr6:73446759]	596457_2	N	N]chr6:66921417]	SVTYPE=BND;POS=66921417;STRANDS=++:165;CIPOS=-2,6;CIEND=-3,4;CIPOS95=0,0;CIEND95=0,0;MATEID=596457_2;EVENT=596457;SU=165;PE=83;SR=82;ALG=PROD;AF=0.01388;NSAMP=405;MSQ=105.18;AC=406;AN=29246;NFAM=400	SVTYPE=BND;POS=73446759;STRANDS=++:165;CIPOS=-3,4;CIEND=-2,6;CIPOS95=0,0;CIEND95=0,0;MATEID=596457_1;EVENT=596457;SECONDARY;SU=165;PE=83;SR=82;ALG=PROD;AF=0.01388;NSAMP=405;MSQ=105.18;AC=406;AN=29246;NFAM=400
chr6	66947646	66948070	chr8	113452538	113453163	99208	4066.66	-	+	BND	LOW	99208_1	N	]chr8:113452566]N	99208_2	N	N[chr6:66948042[	SVTYPE=BND;POS=66948042;STRANDS=-+:13;IMPRECISE;CIPOS=-395,29;CIEND=-28,597;CIPOS95=-51,29;CIEND95=-28,121;MATEID=99208_2;EVENT=99208;SU=13;PE=13;SR=0;ALG=PROD;AF=0.004342;NSAMP=127;MSQ=28.89;AC=127;AN=29246;NFAM=127	SVTYPE=BND;POS=113452566;STRANDS=-+:13;IMPRECISE;CIPOS=-28,597;CIEND=-395,29;CIPOS95=-28,121;CIEND95=-51,29;MATEID=99208_1;EVENT=99208;SECONDARY;SU=13;PE=13;SR=0;ALG=PROD;AF=0.004342;NSAMP=127;MSQ=28.89;AC=127;AN=29246;NFAM=127
chr6	66948013	66948030	chr17	18690098	18690115	95973	54251.4	-	+	BND	LOW	95973_1	N	]chr17:18690107]N	95973_2	N	N[chr6:66948023[	SVTYPE=BND;POS=66948023;STRANDS=-+:4;CIPOS=-9,8;CIEND=-9,8;CIPOS95=0,0;CIEND95=0,0;MATEID=95973_2;EVENT=95973;SU=4;PE=0;SR=4;ALG=PROD;AF=0.02886;NSAMP=827;MSQ=61.43;AC=844;AN=29246;NFAM=812	SVTYPE=BND;POS=18690107;STRANDS=-+:4;CIPOS=-9,8;CIEND=-9,8;CIPOS95=0,0;CIEND95=0,0;MATEID=95973_1;EVENT=95973;SECONDARY;SU=4;PE=0;SR=4;ALG=PROD;AF=0.02886;NSAMP=827;MSQ=61.43;AC=844;AN=29246;NFAM=812
chr6	66972075	66972078	chr6	66978156	66978160	378239	541.75	+	-	DEL	PASS	378239	N	<DEL>	.	.	.	SVTYPE=DEL;POS=66972077;SVLEN=-6082;END=66978159;STRANDS=+-:22;CIPOS=-2,1;CIEND=-3,1;CIPOS95=0,0;CIEND95=0,0;SU=22;PE=9;SR=13;ALG=PROD;AF=3.419e-05;NSAMP=1;MSQ=539.41;AC=1;AN=29246;NFAM=1	.
chr6	66973573	66973592	chr6	66973806	66973825	378241	402.1	+	-	BND	LOW	378241_1	N	N[chr6:66973817[	378241_2	N	]chr6:66973583]N	SVTYPE=BND;POS=66973583;STRANDS=+-:5;CIPOS=-10,9;CIEND=-10,9;CIPOS95=0,0;CIEND95=0,0;MATEID=378241_2;EVENT=378241;SU=5;PE=1;SR=4;ALG=PROD;AF=6.839e-05;NSAMP=2;MSQ=176.18;RECLASSIFIED;AC=2;AN=29244;NFAM=2	SVTYPE=BND;POS=66973817;STRANDS=+-:5;CIPOS=-10,9;CIEND=-10,9;CIPOS95=0,0;CIEND95=0,0;MATEID=378241_1;EVENT=378241;SECONDARY;SU=5;PE=1;SR=4;ALG=PROD;AF=6.839e-05;NSAMP=2;MSQ=176.18;RECLASSIFIED;AC=2;AN=29244;NFAM=2
chr6	66973645	66973664	chr6	66974510	66974529	378242	7186.64	+	-	BND	LOW	378242_1	N	N[chr6:66974521[	378242_2	N	]chr6:66973655]N	SVTYPE=BND;POS=66973655;STRANDS=+-:13;IMPRECISE;CIPOS=-10,9;CIEND=-10,9;CIPOS95=-2,3;CIEND95=-3,1;MATEID=378242_2;EVENT=378242;SU=13;PE=11;SR=2;ALG=PROD;AF=0.007147;NSAMP=204;MSQ=24.53;RECLASSIFIED;AC=209;AN=29242;NFAM=202	SVTYPE=BND;POS=66974521;STRANDS=+-:13;IMPRECISE;CIPOS=-10,9;CIEND=-10,9;CIPOS95=-3,1;CIEND95=-2,3;MATEID=378242_1;EVENT=378242;SECONDARY;SU=13;PE=11;SR=2;ALG=PROD;AF=0.007147;NSAMP=204;MSQ=24.53;RECLASSIFIED;AC=209;AN=29242;NFAM=202
chr6	66973648	66973705	chr17	12592970	12593027	95938	71017.7	+	+	BND	LOW	95938_1	N	N]chr17:12592999]	95938_2	N	N]chr6:66973677]	SVTYPE=BND;POS=66973677;STRANDS=++:13;CIPOS=-29,28;CIEND=-29,28;CIPOS95=0,0;CIEND95=0,0;MATEID=95938_2;EVENT=95938;SU=13;PE=0;SR=13;ALG=PROD;AF=0.04486;NSAMP=1312;MSQ=30.08;AC=1312;AN=29246;NFAM=1275	SVTYPE=BND;POS=12592999;STRANDS=++:13;CIPOS=-29,28;CIEND=-29,28;CIPOS95=0,0;CIEND95=0,0;MATEID=95938_1;EVENT=95938;SECONDARY;SU=13;PE=0;SR=13;ALG=PROD;AF=0.04486;NSAMP=1312;MSQ=30.08;AC=1312;AN=29246;NFAM=1275
chr6	66974388	66974405	chr9	85454773	85454790	99645	55.29	-	+	BND	LOW	99645_1	N	]chr9:85454782]N	99645_2	N	N[chr6:66974398[	SVTYPE=BND;POS=66974398;STRANDS=-+:4;CIPOS=-9,8;CIEND=-9,8;CIPOS95=0,0;CIEND95=0,0;MATEID=99645_2;EVENT=99645;SU=4;PE=0;SR=4;ALG=PROD;AF=3.419e-05;NSAMP=1;MSQ=14.85;AC=1;AN=29246;NFAM=1	SVTYPE=BND;POS=85454782;STRANDS=-+:4;CIPOS=-9,8;CIEND=-9,8;CIPOS95=0,0;CIEND95=0,0;MATEID=99645_1;EVENT=99645;SECONDARY;SU=4;PE=0;SR=4;ALG=PROD;AF=3.419e-05;NSAMP=1;MSQ=14.85;AC=1;AN=29246;NFAM=1
chr6	66974395	66974478	chr6	66974514	66974598	378243	687.55	+	-	BND	LOW	378243_1	N	N[chr6:66974570[	378243_2	N	]chr6:66974449]N	SVTYPE=BND;POS=66974449;STRANDS=+-:21;IMPRECISE;CIPOS=-54,29;CIEND=-55,29;CIPOS95=-24,24;CIEND95=-29,29;MATEID=378243_2;EVENT=378243;SU=21;PE=1;SR=20;ALG=SUM;AF=3.42e-05;NSAMP=1;MSQ=68.88;RECLASSIFIED;AC=1;AN=29238;NFAM=1	SVTYPE=BND;POS=66974570;STRANDS=+-:21;IMPRECISE;CIPOS=-55,29;CIEND=-54,29;CIPOS95=-29,29;CIEND95=-24,24;MATEID=378243_1;EVENT=378243;SECONDARY;SU=21;PE=1;SR=20;ALG=SUM;AF=3.42e-05;NSAMP=1;MSQ=68.88;RECLASSIFIED;AC=1;AN=29238;NFAM=1
chr6	66974413	66974420	chr6	66974900	66974907	596459	535.92	+	+	BND	LOW	596459_1	N	N]chr6:66974903]	596459_2	N	N]chr6:66974416]	SVTYPE=BND;POS=66974416;STRANDS=++:24;CIPOS=-3,4;CIEND=-3,4;CIPOS95=0,0;CIEND95=0,0;MATEID=596459_2;EVENT=596459;SU=24;PE=18;SR=6;ALG=PROD;AF=3.419e-05;NSAMP=1;MSQ=15.11;AC=1;AN=29246;NFAM=1	SVTYPE=BND;POS=66974903;STRANDS=++:24;CIPOS=-3,4;CIEND=-3,4;CIPOS95=0,0;CIEND95=0,0;MATEID=596459_1;EVENT=596459;SECONDARY;SU=24;PE=18;SR=6;ALG=PROD;AF=3.419e-05;NSAMP=1;MSQ=15.11;AC=1;AN=29246;NFAM=1
chr6	66974421	66974452	chr6	66974529	66974724	596458	18234.3	+	+	INV	LOW	596458	N	<INV>	.	.	.	SVTYPE=INV;POS=66974431;SVLEN=165;END=66974596;STRANDS=++:3,--:1;IMPRECISE;CIPOS=-10,21;CIEND=-67,128;CIPOS95=-1,13;CIEND95=-58,101;SU=4;PE=4;SR=0;ALG=PROD;AF=0.01655;NSAMP=483;MSQ=16.91;AC=484;AN=29244;NFAM=482	.
chr6	66974530	66974547	chr9	102832026	102832043	99726	2040.73	+	+	BND	LOW	99726_1	N	N]chr9:102832035]	99726_2	N	N]chr6:66974539]	SVTYPE=BND;POS=66974539;STRANDS=++:4;CIPOS=-9,8;CIEND=-9,8;CIPOS95=0,0;CIEND95=0,0;MATEID=99726_2;EVENT=99726;SU=4;PE=0;SR=4;ALG=PROD;AF=0.002325;NSAMP=68;MSQ=20.27;AC=68;AN=29246;NFAM=68	SVTYPE=BND;POS=102832035;STRANDS=++:4;CIPOS=-9,8;CIEND=-9,8;CIPOS95=0,0;CIEND95=0,0;MATEID=99726_1;EVENT=99726;SECONDARY;SU=4;PE=0;SR=4;ALG=PROD;AF=0.002325;NSAMP=68;MSQ=20.27;AC=68;AN=29246;NFAM=68
chr6	66975678	66975819	chr6	66975889	66976470	596460	137.14	+	+	BND	LOW	596460_1	N	N]chr6:66975894]	596460_2	N	N]chr6:66975688]	SVTYPE=BND;POS=66975688;STRANDS=++:6;IMPRECISE;CIPOS=-10,131;CIEND=-5,576;CIPOS95=-2,103;CIEND95=0,216;MATEID=596460_2;EVENT=596460;SU=6;PE=6;SR=0;ALG=PROD;AF=3.42e-05;NSAMP=1;MSQ=32.94;AC=1;AN=29242;NFAM=1	SVTYPE=BND;POS=66975894;STRANDS=++:6;IMPRECISE;CIPOS=-5,576;CIEND=-10,131;CIPOS95=0,216;CIEND95=-2,103;MATEID=596460_1;EVENT=596460;SECONDARY;SU=6;PE=6;SR=0;ALG=PROD;AF=3.42e-05;NSAMP=1;MSQ=32.94;AC=1;AN=29242;NFAM=1
chr6	66975683	66976172	chr6	66983647	66984345	378244	509.25	+	-	DEL	PASS	378244	N	<DEL>	.	.	.	SVTYPE=DEL;POS=66975688;SVLEN=-8648;END=66984336;STRANDS=+-:9;IMPRECISE;CIPOS=-5,484;CIEND=-689,9;CIPOS95=0,188;CIEND95=-185,0;SU=9;PE=9;SR=0;ALG=PROD;AF=3.42e-05;NSAMP=1;MSQ=20.95;AC=1;AN=29244;NFAM=1	.
chr6	66975791	66975850	chr6	66984306	66984365	596461	477.18	-	-	BND	LOW	596461_1	N	[chr6:66984337[N	596461_2	N	[chr6:66975822[N	SVTYPE=BND;POS=66975822;STRANDS=--:27;CIPOS=-30,29;CIEND=-30,29;CIPOS95=0,0;CIEND95=0,0;MATEID=596461_2;EVENT=596461;SU=27;PE=9;SR=18;ALG=PROD;AF=3.42e-05;NSAMP=1;MSQ=107.83;AC=1;AN=29242;NFAM=1	SVTYPE=BND;POS=66984337;STRANDS=--:27;CIPOS=-30,29;CIEND=-30,29;CIPOS95=0,0;CIEND95=0,0;MATEID=596461_1;EVENT=596461;SECONDARY;SU=27;PE=9;SR=18;ALG=PROD;AF=3.42e-05;NSAMP=1;MSQ=107.83;AC=1;AN=29242;NFAM=1
chr6	66978205	66978217	chr6	68563469	68563488	596464	294.19	+	+	BND	PASS	596464_1	N	N]chr6:68563479]	596464_2	N	N]chr6:66978210]	SVTYPE=BND;POS=66978210;STRANDS=++:15;CIPOS=-5,7;CIEND=-10,9;CIPOS95=0,0;CIEND95=0,0;MATEID=596464_2;EVENT=596464;SU=15;PE=11;SR=4;ALG=PROD;AF=3.419e-05;NSAMP=1;MSQ=293.75;AC=1;AN=29246;NFAM=1	SVTYPE=BND;POS=68563479;STRANDS=++:15;CIPOS=-10,9;CIEND=-5,7;CIPOS95=0,0;CIEND95=0,0;MATEID=596464_1;EVENT=596464;SECONDARY;SU=15;PE=11;SR=4;ALG=PROD;AF=3.419e-05;NSAMP=1;MSQ=293.75;AC=1;AN=29246;NFAM=1
chr6	66986995	66987014	chr6	66987066	66987085	378245	316.02	+	-	BND	PASS	378245_1	N	N[chr6:66987077[	378245_2	N	]chr6:66987005]N	SVTYPE=BND;POS=66987005;STRANDS=+-:10;CIPOS=-10,9;CIEND=-10,9;CIPOS95=0,0;CIEND95=0,0;MATEID=378245_2;EVENT=378245;SU=10;PE=0;SR=10;ALG=PROD;AF=3.419e-05;NSAMP=1;MSQ=314.67;RECLASSIFIED;AC=1;AN=29246;NFAM=1	SVTYPE=BND;POS=66987077;STRANDS=+-:10;CIPOS=-10,9;CIEND=-10,9;CIPOS95=0,0;CIEND95=0,0;MATEID=378245_1;EVENT=378245;SECONDARY;SU=10;PE=0;SR=10;ALG=PROD;AF=3.419e-05;NSAMP=1;MSQ=314.67;RECLASSIFIED;AC=1;AN=29246;NFAM=1
chr6	66987919	66988044	chr6	66990993	66991091	596465	20.76	-	-	BND	LOW	596465_1	N	[chr6:66991083[N	596465_2	N	[chr6:66988036[N	SVTYPE=BND;POS=66988036;STRANDS=--:5;IMPRECISE;CIPOS=-116,9;CIEND=-89,9;CIPOS95=-69,2;CIEND95=-32,3;MATEID=596465_2;EVENT=596465;SU=5;PE=5;SR=0;ALG=PROD;AF=3.419e-05;NSAMP=1;MSQ=20.76;AC=1;AN=29246;NFAM=1	SVTYPE=BND;POS=66991083;STRANDS=--:5;IMPRECISE;CIPOS=-89,9;CIEND=-116,9;CIPOS95=-32,3;CIEND95=-69,2;MATEID=596465_1;EVENT=596465;SECONDARY;SU=5;PE=5;SR=0;ALG=PROD;AF=3.419e-05;NSAMP=1;MSQ=20.76;AC=1;AN=29246;NFAM=1
chr6	66991762	66992351	chrY	9055097	9055436	100781	252.87	+	-	BND	LOW	100781_1	N	N[chrY:9055428[	100781_2	N	]chr6:66991768]N	SVTYPE=BND;POS=66991768;STRANDS=+-:6;IMPRECISE;CIPOS=-6,583;CIEND=-330,9;CIPOS95=0,216;CIEND95=-75,2;MATEID=100781_2;EVENT=100781;SU=6;PE=6;SR=0;ALG=PROD;AF=0.0003761;NSAMP=11;MSQ=15.6;AC=11;AN=29246;NFAM=11	SVTYPE=BND;POS=9055428;STRANDS=+-:6;IMPRECISE;CIPOS=-330,9;CIEND=-6,583;CIPOS95=-75,2;CIEND95=0,216;MATEID=100781_1;EVENT=100781;SECONDARY;SU=6;PE=6;SR=0;ALG=PROD;AF=0.0003761;NSAMP=11;MSQ=15.6;AC=11;AN=29246;NFAM=11
chr6	67018256	67018440	chr6	68196226	68196353	596466	11198.0	-	-	BND	LOW	596466_1	N	[chr6:68196347[N	596466_2	N	[chr6:67018428[N	SVTYPE=BND;POS=67018428;STRANDS=--:927;IMPRECISE;CIPOS=-171,13;CIEND=-120,7;CIPOS95=-3,3;CIEND95=-2,2;MATEID=596466_2;EVENT=596466;SU=927;PE=927;SR=0;ALG=PROD;AF=0.004308;NSAMP=126;MSQ=77.13;AC=126;AN=29246;NFAM=123	SVTYPE=BND;POS=68196347;STRANDS=--:927;IMPRECISE;CIPOS=-120,7;CIEND=-171,13;CIPOS95=-2,2;CIEND95=-3,3;MATEID=596466_1;EVENT=596466;SECONDARY;SU=927;PE=927;SR=0;ALG=PROD;AF=0.004308;NSAMP=126;MSQ=77.13;AC=126;AN=29246;NFAM=123
chr6	67018699	67019070	chr6	68196230	68196433	596467	1208.25	+	+	BND	LOW	596467_1	N	N]chr6:68196242]	596467_2	N	N]chr6:67018713]	SVTYPE=BND;POS=67018713;STRANDS=++:104;IMPRECISE;CIPOS=-14,357;CIEND=-12,191;CIPOS95=-14,20;CIEND95=-8,8;MATEID=596467_2;EVENT=596467;SU=104;PE=104;SR=0;ALG=PROD;AF=0.00106;NSAMP=31;MSQ=32.59;AC=31;AN=29246;NFAM=31	SVTYPE=BND;POS=68196242;STRANDS=++:104;IMPRECISE;CIPOS=-12,191;CIEND=-14,357;CIPOS95=-8,8;CIEND95=-14,20;MATEID=596467_1;EVENT=596467;SECONDARY;SU=104;PE=104;SR=0;ALG=PROD;AF=0.00106;NSAMP=31;MSQ=32.59;AC=31;AN=29246;NFAM=31
chr6	67021611	67021618	chr6	67021735	67021748	596468	158.43	+	+	INV	LOW	596468	N	<INV>	.	.	.	SVTYPE=INV;POS=67021611;SVLEN=128;END=67021739;STRANDS=++:3,--:1;IMPRECISE;CIPOS=0,7;CIEND=-4,9;CIPOS95=0,3;CIEND95=-1,3;SU=4;PE=1;SR=3;ALG=PROD;AF=0.000171;NSAMP=4;MSQ=31.86;AC=5;AN=29244;NFAM=4	.
chr6	67031662	67031673	chr6	67031858	67031867	378247	2845.58	+	-	BND	LOW	378247_1	N	N[chr6:67031864[	378247_2	N	]chr6:67031668]N	SVTYPE=BND;POS=67031668;STRANDS=+-:62;CIPOS=-6,5;CIEND=-5,4;CIPOS95=0,0;CIEND95=0,0;MATEID=378247_2;EVENT=378247;SU=62;PE=7;SR=55;ALG=PROD;AF=0.0003077;NSAMP=9;MSQ=187.74;RECLASSIFIED;AC=9;AN=29246;NFAM=8	SVTYPE=BND;POS=67031864;STRANDS=+-:62;CIPOS=-5,4;CIEND=-6,5;CIPOS95=0,0;CIEND95=0,0;MATEID=378247_1;EVENT=378247;SECONDARY;SU=62;PE=7;SR=55;ALG=PROD;AF=0.0003077;NSAMP=9;MSQ=187.74;RECLASSIFIED;AC=9;AN=29246;NFAM=8
chr6	67044001	67044057	chr6	67057116	67057174	378248	1783.5	+	-	DEL	PASS	378248	N	<DEL>	.	.	.	SVTYPE=DEL;POS=67044027;SVLEN=-13118;END=67057145;STRANDS=+-:63;IMPRECISE;CIPOS=-26,30;CIEND=-29,29;CIPOS95=-2,2;CIEND95=-1,1;SU=63;PE=61;SR=2;ALG=PROD;AF=3.419e-05;NSAMP=1;MSQ=308.72;AC=1;AN=29246;NFAM=1	.
chr6	67044018	67044037	chr6	67049278	67049297	596469	91.52	+	+	BND	LOW	596469_1	N	N]chr6:67049288]	596469_2	N	N]chr6:67044028]	SVTYPE=BND;POS=67044028;STRANDS=++:5;CIPOS=-10,9;CIEND=-10,9;CIPOS95=0,0;CIEND95=0,0;MATEID=596469_2;EVENT=596469;SU=5;PE=0;SR=5;ALG=PROD;AF=3.419e-05;NSAMP=1;MSQ=17.98;AC=1;AN=29246;NFAM=1	SVTYPE=BND;POS=67049288;STRANDS=++:5;CIPOS=-10,9;CIEND=-10,9;CIPOS95=0,0;CIEND95=0,0;MATEID=596469_1;EVENT=596469;SECONDARY;SU=5;PE=0;SR=5;ALG=PROD;AF=3.419e-05;NSAMP=1;MSQ=17.98;AC=1;AN=29246;NFAM=1
chr6	67049252	67049263	chr6	67057139	67057150	596470	71.72	-	-	BND	LOW	596470_1	N	[chr6:67057146[N	596470_2	N	[chr6:67049259[N	SVTYPE=BND;POS=67049259;STRANDS=--:6;CIPOS=-6,5;CIEND=-6,5;CIPOS95=0,0;CIEND95=0,0;MATEID=596470_2;EVENT=596470;SU=6;PE=0;SR=6;ALG=PROD;AF=3.419e-05;NSAMP=1;MSQ=29.94;AC=1;AN=29246;NFAM=1	SVTYPE=BND;POS=67057146;STRANDS=--:6;CIPOS=-6,5;CIEND=-6,5;CIPOS95=0,0;CIEND95=0,0;MATEID=596470_1;EVENT=596470;SECONDARY;SU=6;PE=0;SR=6;ALG=PROD;AF=3.419e-05;NSAMP=1;MSQ=29.94;AC=1;AN=29246;NFAM=1
chr6	67060344	67060460	chr6	67062365	67062489	378249	21195.8	+	-	BND	LOW	378249_1	N	N[chr6:67062481[	378249_2	N	]chr6:67060354]N	SVTYPE=BND;POS=67060354;STRANDS=+-:1019;IMPRECISE;CIPOS=-10,106;CIEND=-115,9;CIPOS95=-2,2;CIEND95=-1,1;MATEID=378249_2;EVENT=378249;SU=1019;PE=1019;SR=0;ALG=PROD;AF=0.003077;NSAMP=90;MSQ=194.03;RECLASSIFIED;AC=90;AN=29246;NFAM=87	SVTYPE=BND;POS=67062481;STRANDS=+-:1019;IMPRECISE;CIPOS=-115,9;CIEND=-10,106;CIPOS95=-1,1;CIEND95=-2,2;MATEID=378249_1;EVENT=378249;SECONDARY;SU=1019;PE=1019;SR=0;ALG=PROD;AF=0.003077;NSAMP=90;MSQ=194.03;RECLASSIFIED;AC=90;AN=29246;NFAM=87
chr6	67060768	67061903	chr6	68532046	68533075	523597	876978.0	-	+	BND	LOW	523597_1	N	]chr6:68532287]N	523597_2	N	N[chr6:67061773[	SVTYPE=BND;POS=67061773;STRANDS=-+:84785;IMPRECISE;CIPOS=-1004,131;CIEND=-241,788;CIPOS95=-104,104;CIEND95=-72,72;MATEID=523597_2;EVENT=523597;SU=84785;PE=84692;SR=93;AF=0.191;NSAMP=4992;MSQ=107.26;RETAINED;RECLASSIFIED;AC=5586;AN=29246;NFAM=4727	SVTYPE=BND;POS=68532287;STRANDS=-+:84785;IMPRECISE;CIPOS=-241,788;CIEND=-1004,131;CIPOS95=-72,72;CIEND95=-104,104;MATEID=523597_1;EVENT=523597;SECONDARY;SU=84785;PE=84692;SR=93;AF=0.191;NSAMP=4992;MSQ=107.26;RETAINED;RECLASSIFIED;AC=5586;AN=29246;NFAM=4727
chr6	67061389	67062181	chr7	129642745	129643395	98503	9327.05	-	+	BND	LOW	98503_1	N	]chr7:129642775]N	98503_2	N	N[chr6:67062153[	SVTYPE=BND;POS=67062153;STRANDS=-+:4;IMPRECISE;CIPOS=-763,29;CIEND=-30,620;CIPOS95=-242,29;CIEND95=-30,209;MATEID=98503_2;EVENT=98503;SU=4;PE=4;SR=0;ALG=PROD;AF=0.005573;NSAMP=163;MSQ=29.3;AC=163;AN=29246;NFAM=163	SVTYPE=BND;POS=129642775;STRANDS=-+:4;IMPRECISE;CIPOS=-30,620;CIEND=-763,29;CIPOS95=-30,209;CIEND95=-242,29;MATEID=98503_1;EVENT=98503;SECONDARY;SU=4;PE=4;SR=0;ALG=PROD;AF=0.005573;NSAMP=163;MSQ=29.3;AC=163;AN=29246;NFAM=163
chr6	67061948	67062047	chr6	68532184	68532283	378252	921546.0	+	-	BND	LOW	378252_1	N	N[chr6:68532235[	378252_2	N	]chr6:67061998]N	SVTYPE=BND;POS=67061998;STRANDS=+-:6;IMPRECISE;CIPOS=-50,49;CIEND=-50,49;CIPOS95=-3,3;CIEND95=-3,3;MATEID=378252_2;EVENT=378252;SU=6;PE=5;SR=1;ALG=PROD;AF=0.3177;NSAMP=9271;MSQ=59.83;RETAINED;RECLASSIFIED;AC=9292;AN=29246;NFAM=8702	SVTYPE=BND;POS=68532235;STRANDS=+-:6;IMPRECISE;CIPOS=-50,49;CIEND=-50,49;CIPOS95=-3,3;CIEND95=-3,3;MATEID=378252_1;EVENT=378252;SECONDARY;SU=6;PE=5;SR=1;ALG=PROD;AF=0.3177;NSAMP=9271;MSQ=59.83;RETAINED;RECLASSIFIED;AC=9292;AN=29246;NFAM=8702
chr6	67062294	67062333	chr7	129642727	129642783	98502	12039.2	+	-	BND	LOW	98502_1	N	N[chr7:129642758[	98502_2	N	]chr6:67062304]N	SVTYPE=BND;POS=67062304;STRANDS=+-:17;IMPRECISE;CIPOS=-10,29;CIEND=-30,26;CIPOS95=-2,2;CIEND95=-1,1;MATEID=98502_2;EVENT=98502;SU=17;PE=15;SR=2;ALG=PROD;AF=0.006736;NSAMP=197;MSQ=30.97;AC=197;AN=29246;NFAM=197	SVTYPE=BND;POS=129642758;STRANDS=+-:17;IMPRECISE;CIPOS=-30,26;CIEND=-10,29;CIPOS95=-1,1;CIEND95=-2,2;MATEID=98502_1;EVENT=98502;SECONDARY;SU=17;PE=15;SR=2;ALG=PROD;AF=0.006736;NSAMP=197;MSQ=30.97;AC=197;AN=29246;NFAM=197
chr6	67062568	67062587	chr6	67062666	67062685	378250	201.13	+	-	DEL	PASS	378250	N	<DEL>	.	.	.	SVTYPE=DEL;POS=67062578;SVLEN=-98;END=67062676;STRANDS=+-:8;CIPOS=-10,9;CIEND=-10,9;CIPOS95=0,0;CIEND95=0,0;SU=8;PE=0;SR=8;ALG=PROD;AF=3.419e-05;NSAMP=1;MSQ=200.76;AC=1;AN=29246;NFAM=1	.
chr6	67068064	67068081	chr14	56507797	56507814	94712	6.88	-	+	BND	LOW	94712_1	N	]chr14:56507805]N	94712_2	N	N[chr6:67068075[	SVTYPE=BND;POS=67068075;STRANDS=-+:4;IMPRECISE;CIPOS=-10,7;CIEND=-8,9;CIPOS95=-2,0;CIEND95=0,2;MATEID=94712_2;EVENT=94712;SU=4;PE=0;SR=4;ALG=PROD;AF=3.419e-05;NSAMP=1;MSQ=6.88;AC=1;AN=29246;NFAM=1	SVTYPE=BND;POS=56507805;STRANDS=-+:4;IMPRECISE;CIPOS=-8,9;CIEND=-10,7;CIPOS95=0,2;CIEND95=-2,0;MATEID=94712_1;EVENT=94712;SECONDARY;SU=4;PE=0;SR=4;ALG=PROD;AF=3.419e-05;NSAMP=1;MSQ=6.88;AC=1;AN=29246;NFAM=1
chr6	67073107	67073126	chr6	67087137	67087156	378253	1056.36	+	-	DEL	PASS	378253	N	<DEL>	.	.	.	SVTYPE=DEL;POS=67073117;SVLEN=-14030;END=67087147;STRANDS=+-:43;CIPOS=-10,9;CIEND=-10,9;CIPOS95=0,0;CIEND95=0,0;SU=43;PE=18;SR=25;ALG=PROD;AF=3.419e-05;NSAMP=1;MSQ=1055.22;AC=1;AN=29246;NFAM=1	.
chr6	67088856	67088875	chr6	67142953	67142960	378254	461.51	+	-	DEL	PASS	378254	N	<DEL>	.	.	.	SVTYPE=DEL;POS=67088866;SVLEN=-54092;END=67142958;STRANDS=+-:19;CIPOS=-10,9;CIEND=-5,2;CIPOS95=0,0;CIEND95=0,0;SU=19;PE=12;SR=7;ALG=PROD;AF=3.419e-05;NSAMP=1;MSQ=461.51;AC=1;AN=29246;NFAM=1	.
chr6	67095288	67095741	chr6	67097253	67097614	378255	38.69	+	-	DEL	PASS	378255	N	<DEL>	.	.	.	SVTYPE=DEL;POS=67095298;SVLEN=-2307;END=67097605;STRANDS=+-:5;IMPRECISE;CIPOS=-10,443;CIEND=-352,9;CIPOS95=0,150;CIEND95=-90,2;SU=5;PE=5;SR=0;ALG=PROD;AF=3.419e-05;NSAMP=1;MSQ=38.69;AC=1;AN=29246;NFAM=1	.
chr6	67102906	67102911	chr6	67103032	67103037	378256	294.05	+	-	DEL	PASS	378256	N	<DEL>	.	.	.	SVTYPE=DEL;POS=67102909;SVLEN=-126;END=67103035;STRANDS=+-:11;CIPOS=-3,2;CIEND=-3,2;CIPOS95=0,0;CIEND95=0,0;SU=11;PE=0;SR=11;ALG=PROD;AF=3.419e-05;NSAMP=1;MSQ=293.69;AC=1;AN=29246;NFAM=1	.
chr6	67103621	67103640	chr6	67105688	67105707	378257	488.66	+	-	DEL	PASS	378257	N	<DEL>	.	.	.	SVTYPE=DEL;POS=67103631;SVLEN=-2067;END=67105698;STRANDS=+-:20;CIPOS=-10,9;CIEND=-10,9;CIPOS95=0,0;CIEND95=0,0;SU=20;PE=15;SR=5;ALG=PROD;AF=3.419e-05;NSAMP=1;MSQ=488.63;AC=1;AN=29246;NFAM=1	.
chr6	67105287	67105346	chr6	67105450	67105509	378258	482.03	+	-	BND	LOW	378258_1	N	N[chr6:67105481[	378258_2	N	]chr6:67105317]N	SVTYPE=BND;POS=67105317;STRANDS=+-:18;CIPOS=-30,29;CIEND=-30,29;CIPOS95=0,0;CIEND95=0,0;MATEID=378258_2;EVENT=378258;SU=18;PE=0;SR=18;ALG=PROD;AF=0.0001026;NSAMP=3;MSQ=153.18;RECLASSIFIED;AC=3;AN=29246;NFAM=3	SVTYPE=BND;POS=67105481;STRANDS=+-:18;CIPOS=-30,29;CIEND=-30,29;CIPOS95=0,0;CIEND95=0,0;MATEID=378258_1;EVENT=378258;SECONDARY;SU=18;PE=0;SR=18;ALG=PROD;AF=0.0001026;NSAMP=3;MSQ=153.18;RECLASSIFIED;AC=3;AN=29246;NFAM=3
chr6	67105319	67105338	chr6	67111982	67112001	596471	212.3	-	-	BND	LOW	596471_1	N	[chr6:67111993[N	596471_2	N	[chr6:67105330[N	SVTYPE=BND;POS=67105330;STRANDS=--:6;IMPRECISE;CIPOS=-10,9;CIEND=-10,9;CIPOS95=-3,0;CIEND95=-3,3;MATEID=596471_2;EVENT=596471;SU=6;PE=5;SR=1;ALG=PROD;AF=6.839e-05;NSAMP=2;MSQ=106.14;AC=2;AN=29246;NFAM=2	SVTYPE=BND;POS=67111993;STRANDS=--:6;IMPRECISE;CIPOS=-10,9;CIEND=-10,9;CIPOS95=-3,3;CIEND95=-3,0;MATEID=596471_1;EVENT=596471;SECONDARY;SU=6;PE=5;SR=1;ALG=PROD;AF=6.839e-05;NSAMP=2;MSQ=106.14;AC=2;AN=29246;NFAM=2
chr6	67105321	67105338	chr6	67112315	67112332	596472	359.25	-	-	BND	LOW	596472_1	N	[chr6:67112325[N	596472_2	N	[chr6:67105330[N	SVTYPE=BND;POS=67105330;STRANDS=--:10;IMPRECISE;CIPOS=-8,9;CIEND=-9,8;CIPOS95=-1,1;CIEND95=-2,1;MATEID=596472_2;EVENT=596472;SU=10;PE=8;SR=2;ALG=PROD;AF=6.839e-05;NSAMP=2;MSQ=179.62;AC=2;AN=29246;NFAM=2	SVTYPE=BND;POS=67112325;STRANDS=--:10;IMPRECISE;CIPOS=-9,8;CIEND=-8,9;CIPOS95=-2,1;CIEND95=-1,1;MATEID=596472_1;EVENT=596472;SECONDARY;SU=10;PE=8;SR=2;ALG=PROD;AF=6.839e-05;NSAMP=2;MSQ=179.62;AC=2;AN=29246;NFAM=2
chr6	67105454	67105501	chr6	67105547	67105594	378259	441.63	+	-	BND	LOW	378259_1	N	N[chr6:67105572[	378259_2	N	]chr6:67105478]N	SVTYPE=BND;POS=67105478;STRANDS=+-:13;CIPOS=-24,23;CIEND=-24,23;CIPOS95=0,0;CIEND95=0,0;MATEID=378259_2;EVENT=378259;SU=13;PE=0;SR=13;ALG=PROD;AF=6.839e-05;NSAMP=2;MSQ=215.82;RECLASSIFIED;AC=2;AN=29246;NFAM=2	SVTYPE=BND;POS=67105572;STRANDS=+-:13;CIPOS=-24,23;CIEND=-24,23;CIPOS95=0,0;CIEND95=0,0;MATEID=378259_1;EVENT=378259;SECONDARY;SU=13;PE=0;SR=13;ALG=PROD;AF=6.839e-05;NSAMP=2;MSQ=215.82;RECLASSIFIED;AC=2;AN=29246;NFAM=2
chr6	67105529	67105579	chr6	67112307	67112358	596473	554.12	+	+	BND	PASS	596473_1	N	N]chr6:67112332]	596473_2	N	N]chr6:67105555]	SVTYPE=BND;POS=67105555;STRANDS=++:33;CIPOS=-26,24;CIEND=-25,26;CIPOS95=0,0;CIEND95=0,0;MATEID=596473_2;EVENT=596473;SU=33;PE=21;SR=12;ALG=PROD;AF=6.839e-05;NSAMP=2;MSQ=277.06;AC=2;AN=29246;NFAM=2	SVTYPE=BND;POS=67112332;STRANDS=++:33;CIPOS=-25,26;CIEND=-26,24;CIPOS95=0,0;CIEND95=0,0;MATEID=596473_1;EVENT=596473;SECONDARY;SU=33;PE=21;SR=12;ALG=PROD;AF=6.839e-05;NSAMP=2;MSQ=277.06;AC=2;AN=29246;NFAM=2
chr6	67112042	67112100	chr6	67112978	67113023	523599	533.1	-	+	DUP	PASS	523599	N	<DUP>	.	.	.	SVTYPE=DUP;POS=67112071;SVLEN=930;END=67113001;STRANDS=-+:44;CIPOS=-29,29;CIEND=-23,22;CIPOS95=0,0;CIEND95=0,0;SU=44;PE=25;SR=19;ALG=PROD;AF=0.0001368;NSAMP=2;MSQ=253.76;AC=4;AN=29246;NFAM=2	.
chr6	67135953	67135954	chr6	67150055	67150055	523600	34636.3	-	+	DUP	PASS	523600	N	<DUP>	.	.	.	SVTYPE=DUP;POS=67135954;SVLEN=14101;END=67150055;STRANDS=-+:2629;CIPOS=-1,0;CIEND=0,0;CIPOS95=0,0;CIEND95=0,0;SU=2629;PE=1482;SR=1147;ALG=PROD;AF=0.003932;NSAMP=62;MSQ=456.57;AC=115;AN=29246;NFAM=62	.
chr6	67143633	67143678	chr6	67149009	67149056	378263	731.28	+	-	DEL	PASS	378263	N	<DEL>	.	.	.	SVTYPE=DEL;POS=67143656;SVLEN=-5378;END=67149034;STRANDS=+-:35;CIPOS=-23,22;CIEND=-25,22;CIPOS95=0,0;CIEND95=0,0;SU=35;PE=18;SR=17;ALG=PROD;AF=6.839e-05;NSAMP=2;MSQ=365.64;AC=2;AN=29246;NFAM=2	.
chr6	67145511	67145565	chr6	67145759	67145816	378264	692.43	+	-	BND	LOW	378264_1	N	N[chr6:67145788[	378264_2	N	]chr6:67145539]N	SVTYPE=BND;POS=67145539;STRANDS=+-:35;CIPOS=-28,26;CIEND=-28,29;CIPOS95=0,0;CIEND95=0,0;MATEID=378264_2;EVENT=378264;SU=35;PE=5;SR=30;ALG=PROD;AF=0.000171;NSAMP=5;MSQ=81.37;RECLASSIFIED;AC=5;AN=29246;NFAM=5	SVTYPE=BND;POS=67145788;STRANDS=+-:35;CIPOS=-28,29;CIEND=-28,26;CIPOS95=0,0;CIEND95=0,0;MATEID=378264_1;EVENT=378264;SECONDARY;SU=35;PE=5;SR=30;ALG=PROD;AF=0.000171;NSAMP=5;MSQ=81.37;RECLASSIFIED;AC=5;AN=29246;NFAM=5
chr6	67152025	67152031	chr6	67156678	67156697	523601	202.34	-	+	BND	LOW	523601_1	N	]chr6:67156688]N	523601_2	N	N[chr6:67152031[	SVTYPE=BND;POS=67152031;STRANDS=-+:19;CIPOS=-5,1;CIEND=-10,9;CIPOS95=0,0;CIEND95=0,0;MATEID=523601_2;EVENT=523601;SU=19;PE=12;SR=7;ALG=PROD;AF=3.419e-05;NSAMP=1;MSQ=201.77;RECLASSIFIED;AC=1;AN=29246;NFAM=1	SVTYPE=BND;POS=67156688;STRANDS=-+:19;CIPOS=-10,9;CIEND=-5,1;CIPOS95=0,0;CIEND95=0,0;MATEID=523601_1;EVENT=523601;SECONDARY;SU=19;PE=12;SR=7;ALG=PROD;AF=3.419e-05;NSAMP=1;MSQ=201.77;RECLASSIFIED;AC=1;AN=29246;NFAM=1
chr6	67154648	67155100	chr6	67156203	67156602	596474	163.61	+	+	INV	LOW	596474	N	<INV>	.	.	.	SVTYPE=INV;POS=67154678;SVLEN=1618;END=67156296;STRANDS=++:8,--:2;IMPRECISE;CIPOS=-30,422;CIEND=-93,306;CIPOS95=-30,243;CIEND95=-65,65;SU=10;PE=10;SR=0;ALG=SUM;AF=0.000171;NSAMP=5;MSQ=20.37;AC=5;AN=29246;NFAM=5	.
chr6	67156168	67156168	chr6	67156474	67156474	378265	2.05161e+06	+	-	MEI	PASS	378265	N	<DEL:ME:SINE|Alu|AluYj4>	.	.	.	SVTYPE=MEI;POS=67156168;SVLEN=-306;END=67156474;STRANDS=+-:51652;CIPOS=0,0;CIEND=0,0;CIPOS95=0,0;CIEND95=0,0;SU=51652;PE=5350;SR=46302;ALG=PROD;AF=0.07297;NSAMP=2017;MSQ=544.35;MEDGQR=2.89;Q10GQR=2.69;AC=2134;AN=29246;NFAM=1899	.
chr6	67171727	67171734	chr6	67184576	67184595	378266	417.49	+	-	DEL	PASS	378266	N	<DEL>	.	.	.	SVTYPE=DEL;POS=67171731;SVLEN=-12855;END=67184586;STRANDS=+-:16;CIPOS=-4,3;CIEND=-10,9;CIPOS95=0,0;CIEND95=0,0;SU=16;PE=8;SR=8;ALG=PROD;AF=3.42e-05;NSAMP=1;MSQ=416.68;AC=1;AN=29244;NFAM=1	.
chr6	67171854	67171870	chr6	67171955	67171971	596475	165.55	+	+	BND	LOW	596475_1	N	N]chr6:67171963]	596475_2	N	N]chr6:67171862]	SVTYPE=BND;POS=67171862;STRANDS=++:5;CIPOS=-8,8;CIEND=-8,8;CIPOS95=0,0;CIEND95=0,0;MATEID=596475_2;EVENT=596475;SU=5;PE=1;SR=4;ALG=PROD;AF=0.0001368;NSAMP=4;MSQ=21.14;AC=4;AN=29246;NFAM=4	SVTYPE=BND;POS=67171963;STRANDS=++:5;CIPOS=-8,8;CIEND=-8,8;CIPOS95=0,0;CIEND95=0,0;MATEID=596475_1;EVENT=596475;SECONDARY;SU=5;PE=1;SR=4;ALG=PROD;AF=0.0001368;NSAMP=4;MSQ=21.14;AC=4;AN=29246;NFAM=4
chr6	67176341	67176380	chr6	67177003	67177038	378267	1314.19	+	-	DEL	PASS	378267	N	<DEL>	.	.	.	SVTYPE=DEL;POS=67176371;SVLEN=-658;END=67177029;STRANDS=+-:61;CIPOS=-30,9;CIEND=-26,9;CIPOS95=0,0;CIEND95=0,0;SU=61;PE=38;SR=23;ALG=PROD;AF=0.0001368;NSAMP=4;MSQ=328.13;AC=4;AN=29246;NFAM=4	.
chr6	67177595	67177612	chr6	67177683	67177700	596476	4354.1	+	+	BND	LOW	596476_1	N	N]chr6:67177692]	596476_2	N	N]chr6:67177604]	SVTYPE=BND;POS=67177604;STRANDS=++:52;CIPOS=-9,8;CIEND=-9,8;CIPOS95=0,0;CIEND95=0,0;MATEID=596476_2;EVENT=596476;SU=52;PE=0;SR=52;ALG=PROD;AF=0.004411;NSAMP=129;MSQ=18.99;AC=129;AN=29246;NFAM=129	SVTYPE=BND;POS=67177692;STRANDS=++:52;CIPOS=-9,8;CIEND=-9,8;CIPOS95=0,0;CIEND95=0,0;MATEID=596476_1;EVENT=596476;SECONDARY;SU=52;PE=0;SR=52;ALG=PROD;AF=0.004411;NSAMP=129;MSQ=18.99;AC=129;AN=29246;NFAM=129
chr6	67185621	67185640	chr6	67188428	67188447	378270	1304.15	+	-	DEL	PASS	378270	N	<DEL>	.	.	.	SVTYPE=DEL;POS=67185631;SVLEN=-2807;END=67188438;STRANDS=+-:51;CIPOS=-10,9;CIEND=-10,9;CIPOS95=0,0;CIEND95=0,0;SU=51;PE=29;SR=22;ALG=PROD;AF=3.419e-05;NSAMP=1;MSQ=1304.14;AC=1;AN=29246;NFAM=1	.
chr6	67188600	67188659	chr6	67188769	67188828	523603	383.72	-	+	BND	LOW	523603_1	N	]chr6:67188799]N	523603_2	N	N[chr6:67188631[	SVTYPE=BND;POS=67188631;STRANDS=-+:16;CIPOS=-30,29;CIEND=-30,29;CIPOS95=0,0;CIEND95=0,0;MATEID=523603_2;EVENT=523603;SU=16;PE=0;SR=16;ALG=PROD;AF=0.0002052;NSAMP=6;MSQ=25.7;RECLASSIFIED;AC=6;AN=29246;NFAM=6	SVTYPE=BND;POS=67188799;STRANDS=-+:16;CIPOS=-30,29;CIEND=-30,29;CIPOS95=0,0;CIEND95=0,0;MATEID=523603_1;EVENT=523603;SECONDARY;SU=16;PE=0;SR=16;ALG=PROD;AF=0.0002052;NSAMP=6;MSQ=25.7;RECLASSIFIED;AC=6;AN=29246;NFAM=6
chr6	67195595	67195612	chr6	67196015	67196032	378271	394.21	+	-	BND	LOW	378271_1	N	N[chr6:67196025[	378271_2	N	]chr6:67195604]N	SVTYPE=BND;POS=67195604;STRANDS=+-:4;CIPOS=-9,8;CIEND=-9,8;CIPOS95=0,0;CIEND95=0,0;MATEID=378271_2;EVENT=378271;SU=4;PE=0;SR=4;ALG=PROD;AF=0.0004787;NSAMP=14;MSQ=20.77;RECLASSIFIED;AC=14;AN=29246;NFAM=14	SVTYPE=BND;POS=67196025;STRANDS=+-:4;CIPOS=-9,8;CIEND=-9,8;CIPOS95=0,0;CIEND95=0,0;MATEID=378271_1;EVENT=378271;SECONDARY;SU=4;PE=0;SR=4;ALG=PROD;AF=0.0004787;NSAMP=14;MSQ=20.77;RECLASSIFIED;AC=14;AN=29246;NFAM=14
chr6	67195993	67195999	chr6	67211837	67211841	378272	596.52	+	-	DEL	PASS	378272	N	<DEL>	.	.	.	SVTYPE=DEL;POS=67195996;SVLEN=-15844;END=67211840;STRANDS=+-:24;CIPOS=-3,3;CIEND=-3,1;CIPOS95=0,0;CIEND95=0,0;SU=24;PE=15;SR=9;ALG=PROD;AF=3.419e-05;NSAMP=1;MSQ=596.52;AC=1;AN=29246;NFAM=1	.
chr6	67196263	67196312	chr6	67196511	67196528	378273	1757.57	+	-	BND	LOW	378273_1	N	N[chr6:67196520[	378273_2	N	]chr6:67196288]N	SVTYPE=BND;POS=67196288;STRANDS=+-:43;CIPOS=-25,24;CIEND=-8,9;CIPOS95=0,0;CIEND95=0,0;MATEID=378273_2;EVENT=378273;SU=43;PE=1;SR=42;ALG=PROD;AF=0.0008548;NSAMP=25;MSQ=24.84;RECLASSIFIED;AC=25;AN=29246;NFAM=25	SVTYPE=BND;POS=67196520;STRANDS=+-:43;CIPOS=-8,9;CIEND=-25,24;CIPOS95=0,0;CIEND95=0,0;MATEID=378273_1;EVENT=378273;SECONDARY;SU=43;PE=1;SR=42;ALG=PROD;AF=0.0008548;NSAMP=25;MSQ=24.84;RECLASSIFIED;AC=25;AN=29246;NFAM=25
chr6	67204556	67204575	chr6	68622705	68622714	596477	263.69	-	-	BND	PASS	596477_1	N	[chr6:68622712[N	596477_2	N	[chr6:67204567[N	SVTYPE=BND;POS=67204567;STRANDS=--:15;CIPOS=-10,9;CIEND=-6,3;CIPOS95=0,0;CIEND95=0,0;MATEID=596477_2;EVENT=596477;SU=15;PE=9;SR=6;ALG=PROD;AF=3.419e-05;NSAMP=1;MSQ=263.69;AC=1;AN=29246;NFAM=1	SVTYPE=BND;POS=68622712;STRANDS=--:15;CIPOS=-6,3;CIEND=-10,9;CIPOS95=0,0;CIEND95=0,0;MATEID=596477_1;EVENT=596477;SECONDARY;SU=15;PE=9;SR=6;ALG=PROD;AF=3.419e-05;NSAMP=1;MSQ=263.69;AC=1;AN=29246;NFAM=1
chr6	67215092	67215099	chr6	67215189	67215196	378274	5173.78	+	-	BND	LOW	378274_1	N	N[chr6:67215193[	378274_2	N	]chr6:67215096]N	SVTYPE=BND;POS=67215096;STRANDS=+-:105;CIPOS=-4,3;CIEND=-3,4;CIPOS95=0,0;CIEND95=0,0;MATEID=378274_2;EVENT=378274;SU=105;PE=0;SR=105;ALG=PROD;AF=0.0005129;NSAMP=15;MSQ=104.74;RECLASSIFIED;AC=15;AN=29244;NFAM=15	SVTYPE=BND;POS=67215193;STRANDS=+-:105;CIPOS=-3,4;CIEND=-4,3;CIPOS95=0,0;CIEND95=0,0;MATEID=378274_1;EVENT=378274;SECONDARY;SU=105;PE=0;SR=105;ALG=PROD;AF=0.0005129;NSAMP=15;MSQ=104.74;RECLASSIFIED;AC=15;AN=29244;NFAM=15
chr6	67216083	67216650	chr16	47681178	47681644	95643	81.65	-	-	BND	LOW	95643_1	N	[chr16:47681596[N	95643_2	N	[chr6:67216638[N	SVTYPE=BND;POS=67216638;STRANDS=--:16;IMPRECISE;CIPOS=-554,13;CIEND=-417,49;CIPOS95=-120,13;CIEND95=-56,49;MATEID=95643_2;EVENT=95643;SU=16;PE=16;SR=0;ALG=PROD;AF=0.0001368;NSAMP=4;MSQ=16.64;AC=4;AN=29246;NFAM=4	SVTYPE=BND;POS=47681596;STRANDS=--:16;IMPRECISE;CIPOS=-417,49;CIEND=-554,13;CIPOS95=-56,49;CIEND95=-120,13;MATEID=95643_1;EVENT=95643;SECONDARY;SU=16;PE=16;SR=0;ALG=PROD;AF=0.0001368;NSAMP=4;MSQ=16.64;AC=4;AN=29246;NFAM=4
chr6	67232434	67232488	chr6	67232823	67232882	378275	16301.0	+	-	BND	LOW	378275_1	N	N[chr6:67232854[	378275_2	N	]chr6:67232461]N	SVTYPE=BND;POS=67232461;STRANDS=+-:13;CIPOS=-27,27;CIEND=-30,29;CIPOS95=0,0;CIEND95=0,0;MATEID=378275_2;EVENT=378275;SU=13;PE=6;SR=7;ALG=PROD;AF=0.01146;NSAMP=335;MSQ=28.14;RECLASSIFIED;AC=335;AN=29230;NFAM=330	SVTYPE=BND;POS=67232854;STRANDS=+-:13;CIPOS=-30,29;CIEND=-27,27;CIPOS95=0,0;CIEND95=0,0;MATEID=378275_1;EVENT=378275;SECONDARY;SU=13;PE=6;SR=7;ALG=PROD;AF=0.01146;NSAMP=335;MSQ=28.14;RECLASSIFIED;AC=335;AN=29230;NFAM=330
chr6	67232753	67232753	chr6	67232901	67232901	378276	2.68106e+06	+	-	BND	LOW	378276_1	N	N[chr6:67232902[	378276_2	N	]chr6:67232753]N	SVTYPE=BND;POS=67232753;STRANDS=+-:103939;CIPOS=0,0;CIEND=0,0;CIPOS95=0,0;CIEND95=0,0;MATEID=378276_2;EVENT=378276;SU=103939;PE=774;SR=103165;AF=0.3607;NSAMP=7524;MSQ=201.17;RECLASSIFIED;AC=10458;AN=28996;NFAM=7050	SVTYPE=BND;POS=67232902;STRANDS=+-:103939;CIPOS=0,0;CIEND=0,0;CIPOS95=0,0;CIEND95=0,0;MATEID=378276_1;EVENT=378276;SECONDARY;SU=103939;PE=774;SR=103165;AF=0.3607;NSAMP=7524;MSQ=201.17;RECLASSIFIED;AC=10458;AN=28996;NFAM=7050
chr6	67232780	67232780	chr6	67236990	67236990	378277	186286.0	+	-	BND	PASS	378277_1	N	N[chr6:67236991[	378277_2	N	]chr6:67232780]N	SVTYPE=BND;POS=67232780;STRANDS=+-:6994;CIPOS=0,0;CIEND=0,0;CIPOS95=0,0;CIEND95=0,0;MATEID=378277_2;EVENT=378277;SU=6994;PE=4418;SR=2576;ALG=PROD;AF=0.01262;NSAMP=346;MSQ=437.47;RECLASSIFIED;AC=369;AN=29236;NFAM=339	SVTYPE=BND;POS=67236991;STRANDS=+-:6994;CIPOS=0,0;CIEND=0,0;CIPOS95=0,0;CIEND95=0,0;MATEID=378277_1;EVENT=378277;SECONDARY;SU=6994;PE=4418;SR=2576;ALG=PROD;AF=0.01262;NSAMP=346;MSQ=437.47;RECLASSIFIED;AC=369;AN=29236;NFAM=339
chr6	67232896	67232896	chr10	8985457	8985457	92145	926433.0	+	+	BND	LOW	92145_1	N	N]chr10:8985457]	92145_2	N	N]chr6:67232896]	SVTYPE=BND;POS=67232896;STRANDS=++:1538;CIPOS=0,0;CIEND=0,0;CIPOS95=0,0;CIEND95=0,0;MATEID=92145_2;EVENT=92145;SU=1538;PE=1;SR=1537;ALG=PROD;AF=0.3671;NSAMP=10667;MSQ=54.63;AC=10737;AN=29246;NFAM=10028	SVTYPE=BND;POS=8985457;STRANDS=++:1538;CIPOS=0,0;CIEND=0,0;CIPOS95=0,0;CIEND95=0,0;MATEID=92145_1;EVENT=92145;SECONDARY;SU=1538;PE=1;SR=1537;ALG=PROD;AF=0.3671;NSAMP=10667;MSQ=54.63;AC=10737;AN=29246;NFAM=10028
chr6	67238598	67238645	chr6	67238686	67238733	378278	495.33	+	-	BND	LOW	378278_1	N	N[chr6:67238711[	378278_2	N	]chr6:67238622]N	SVTYPE=BND;POS=67238622;STRANDS=+-:16;CIPOS=-24,23;CIEND=-24,23;CIPOS95=0,0;CIEND95=0,0;MATEID=378278_2;EVENT=378278;SU=16;PE=1;SR=15;ALG=PROD;AF=0.0002052;NSAMP=6;MSQ=77.54;RECLASSIFIED;AC=6;AN=29246;NFAM=6	SVTYPE=BND;POS=67238711;STRANDS=+-:16;CIPOS=-24,23;CIEND=-24,23;CIPOS95=0,0;CIEND95=0,0;MATEID=378278_1;EVENT=378278;SECONDARY;SU=16;PE=1;SR=15;ALG=PROD;AF=0.0002052;NSAMP=6;MSQ=77.54;RECLASSIFIED;AC=6;AN=29246;NFAM=6
chr6	67261756	67261756	chr6	67264272	67264272	378279	621448.0	+	-	DEL	PASS	378279	N	<DEL>	.	.	.	SVTYPE=DEL;POS=67261756;SVLEN=-2516;END=67264272;STRANDS=+-:20520;CIPOS=0,0;CIEND=0,0;CIPOS95=0,0;CIEND95=0,0;SU=20520;PE=17141;SR=3379;ALG=PROD;AF=0.03081;NSAMP=881;MSQ=459.53;MEDGQR=4.28;Q10GQR=4.05;AC=901;AN=29246;NFAM=847	.
chr6	67263236	67263293	chr13	73959104	73959161	94331	71418.1	+	+	BND	LOW	94331_1	N	N]chr13:73959133]	94331_2	N	N]chr6:67263265]	SVTYPE=BND;POS=67263265;STRANDS=++:8;CIPOS=-29,28;CIEND=-29,28;CIPOS95=0,0;CIEND95=0,0;MATEID=94331_2;EVENT=94331;SU=8;PE=0;SR=8;ALG=PROD;AF=0.05245;NSAMP=1531;MSQ=24.81;AC=1534;AN=29246;NFAM=1507	SVTYPE=BND;POS=73959133;STRANDS=++:8;CIPOS=-29,28;CIEND=-29,28;CIPOS95=0,0;CIEND95=0,0;MATEID=94331_1;EVENT=94331;SECONDARY;SU=8;PE=0;SR=8;ALG=PROD;AF=0.05245;NSAMP=1531;MSQ=24.81;AC=1534;AN=29246;NFAM=1507
chr6	67267832	67267841	chr6	67267900	67267909	378280	1573.79	+	-	BND	PASS	378280_1	N	N[chr6:67267906[	378280_2	N	]chr6:67267837]N	SVTYPE=BND;POS=67267837;STRANDS=+-:56;CIPOS=-5,4;CIEND=-5,4;CIPOS95=0,0;CIEND95=0,0;MATEID=378280_2;EVENT=378280;SU=56;PE=0;SR=56;ALG=PROD;AF=0.0002052;NSAMP=6;MSQ=262.27;RECLASSIFIED;AC=6;AN=29246;NFAM=6	SVTYPE=BND;POS=67267906;STRANDS=+-:56;CIPOS=-5,4;CIEND=-5,4;CIPOS95=0,0;CIEND95=0,0;MATEID=378280_1;EVENT=378280;SECONDARY;SU=56;PE=0;SR=56;ALG=PROD;AF=0.0002052;NSAMP=6;MSQ=262.27;RECLASSIFIED;AC=6;AN=29246;NFAM=6
chr6	67289028	67289482	chr6	67487795	67488222	523605	26.6	-	+	BND	LOW	523605_1	N	]chr6:67487805]N	523605_2	N	N[chr6:67289474[	SVTYPE=BND;POS=67289474;STRANDS=-+:6;IMPRECISE;CIPOS=-445,9;CIEND=-10,417;CIPOS95=-125,1;CIEND95=-1,129;MATEID=523605_2;EVENT=523605;SU=6;PE=6;SR=0;ALG=PROD;AF=3.419e-05;NSAMP=1;MSQ=26.36;RECLASSIFIED;AC=1;AN=29246;NFAM=1	SVTYPE=BND;POS=67487805;STRANDS=-+:6;IMPRECISE;CIPOS=-10,417;CIEND=-445,9;CIPOS95=-1,129;CIEND95=-125,1;MATEID=523605_1;EVENT=523605;SECONDARY;SU=6;PE=6;SR=0;ALG=PROD;AF=3.419e-05;NSAMP=1;MSQ=26.36;RECLASSIFIED;AC=1;AN=29246;NFAM=1
chr6	67289237	67289534	chr6	67487220	67487559	378282	134.76	+	-	BND	LOW	378282_1	N	N[chr6:67487551[	378282_2	N	]chr6:67289247]N	SVTYPE=BND;POS=67289247;STRANDS=+-:8;IMPRECISE;CIPOS=-10,287;CIEND=-330,9;CIPOS95=-2,66;CIEND95=-90,2;MATEID=378282_2;EVENT=378282;SU=8;PE=8;SR=0;ALG=PROD;AF=3.419e-05;NSAMP=1;MSQ=134.76;RECLASSIFIED;AC=1;AN=29246;NFAM=1	SVTYPE=BND;POS=67487551;STRANDS=+-:8;IMPRECISE;CIPOS=-330,9;CIEND=-10,287;CIPOS95=-90,2;CIEND95=-2,66;MATEID=378282_1;EVENT=378282;SECONDARY;SU=8;PE=8;SR=0;ALG=PROD;AF=3.419e-05;NSAMP=1;MSQ=134.76;RECLASSIFIED;AC=1;AN=29246;NFAM=1
chr6	67303986	67304033	chr6	67304254	67304301	378283	777.05	+	-	BND	LOW	378283_1	N	N[chr6:67304279[	378283_2	N	]chr6:67304010]N	SVTYPE=BND;POS=67304010;STRANDS=+-:18;CIPOS=-24,23;CIEND=-24,23;CIPOS95=0,0;CIEND95=0,0;MATEID=378283_2;EVENT=378283;SU=18;PE=1;SR=17;ALG=PROD;AF=0.0001368;NSAMP=4;MSQ=186.5;RECLASSIFIED;AC=4;AN=29242;NFAM=4	SVTYPE=BND;POS=67304279;STRANDS=+-:18;CIPOS=-24,23;CIEND=-24,23;CIPOS95=0,0;CIEND95=0,0;MATEID=378283_1;EVENT=378283;SECONDARY;SU=18;PE=1;SR=17;ALG=PROD;AF=0.0001368;NSAMP=4;MSQ=186.5;RECLASSIFIED;AC=4;AN=29242;NFAM=4
chr6	67306176	67306185	chr6	67306702	67306712	378284	2894.3	+	-	BND	PASS	378284_1	N	N[chr6:67306709[	378284_2	N	]chr6:67306181]N	SVTYPE=BND;POS=67306181;STRANDS=+-:99;CIPOS=-5,4;CIEND=-6,4;CIPOS95=0,0;CIEND95=0,0;MATEID=378284_2;EVENT=378284;SU=99;PE=57;SR=42;ALG=PROD;AF=0.0002735;NSAMP=8;MSQ=347.46;RECLASSIFIED;AC=8;AN=29246;NFAM=8	SVTYPE=BND;POS=67306709;STRANDS=+-:99;CIPOS=-6,4;CIEND=-5,4;CIPOS95=0,0;CIEND95=0,0;MATEID=378284_1;EVENT=378284;SECONDARY;SU=99;PE=57;SR=42;ALG=PROD;AF=0.0002735;NSAMP=8;MSQ=347.46;RECLASSIFIED;AC=8;AN=29246;NFAM=8
chr6	67315011	67315017	chr6	67316057	67316068	378286	5347.28	+	-	DEL	PASS	378286	N	<DEL>	.	.	.	SVTYPE=DEL;POS=67315014;SVLEN=-1049;END=67316063;STRANDS=+-:202;CIPOS=-3,3;CIEND=-6,5;CIPOS95=0,0;CIEND95=0,0;SU=202;PE=131;SR=71;ALG=PROD;AF=6.839e-05;NSAMP=2;MSQ=570.81;AC=2;AN=29246;NFAM=2	.
chr6	67323771	67323774	chr6	67323853	67323855	378287	12601.0	+	-	BND	LOW	378287_1	N	N[chr6:67323855[	378287_2	N	]chr6:67323772]N	SVTYPE=BND;POS=67323772;STRANDS=+-:456;CIPOS=-1,2;CIEND=-1,1;CIPOS95=0,0;CIEND95=0,0;MATEID=378287_2;EVENT=378287;SU=456;PE=0;SR=456;ALG=PROD;AF=0.001744;NSAMP=51;MSQ=232.25;RECLASSIFIED;AC=51;AN=29246;NFAM=49	SVTYPE=BND;POS=67323855;STRANDS=+-:456;CIPOS=-1,1;CIEND=-1,2;CIPOS95=0,0;CIEND95=0,0;MATEID=378287_1;EVENT=378287;SECONDARY;SU=456;PE=0;SR=456;ALG=PROD;AF=0.001744;NSAMP=51;MSQ=232.25;RECLASSIFIED;AC=51;AN=29246;NFAM=49
chr6	67334478	67334497	chr6	67334577	67334596	378288	304.76	+	-	DEL	PASS	378288	N	<DEL>	.	.	.	SVTYPE=DEL;POS=67334488;SVLEN=-99;END=67334587;STRANDS=+-:10;CIPOS=-10,9;CIEND=-10,9;CIPOS95=0,0;CIEND95=0,0;SU=10;PE=0;SR=10;ALG=PROD;AF=3.421e-05;NSAMP=1;MSQ=287.74;AC=1;AN=29230;NFAM=1	.
chr6	67343164	67343176	chr6	67343646	67343665	378290	439.96	+	-	BND	LOW	378290_1	N	N[chr6:67343657[	378290_2	N	]chr6:67343171]N	SVTYPE=BND;POS=67343171;STRANDS=+-:9;CIPOS=-7,5;CIEND=-10,9;CIPOS95=0,0;CIEND95=0,0;MATEID=378290_2;EVENT=378290;SU=9;PE=3;SR=6;ALG=PROD;AF=0.0003078;NSAMP=9;MSQ=16.83;RECLASSIFIED;AC=9;AN=29238;NFAM=9	SVTYPE=BND;POS=67343657;STRANDS=+-:9;CIPOS=-10,9;CIEND=-7,5;CIPOS95=0,0;CIEND95=0,0;MATEID=378290_1;EVENT=378290;SECONDARY;SU=9;PE=3;SR=6;ALG=PROD;AF=0.0003078;NSAMP=9;MSQ=16.83;RECLASSIFIED;AC=9;AN=29238;NFAM=9
chr6	67354205	67354224	chr6	67354595	67354606	378291	934.45	+	-	BND	LOW	378291_1	N	N[chr6:67354603[	378291_2	N	]chr6:67354215]N	SVTYPE=BND;POS=67354215;STRANDS=+-:13;CIPOS=-10,9;CIEND=-7,4;CIPOS95=0,0;CIEND95=0,0;MATEID=378291_2;EVENT=378291;SU=13;PE=8;SR=5;ALG=PROD;AF=0.0005813;NSAMP=17;MSQ=41.87;RECLASSIFIED;AC=17;AN=29246;NFAM=17	SVTYPE=BND;POS=67354603;STRANDS=+-:13;CIPOS=-7,4;CIEND=-10,9;CIPOS95=0,0;CIEND95=0,0;MATEID=378291_1;EVENT=378291;SECONDARY;SU=13;PE=8;SR=5;ALG=PROD;AF=0.0005813;NSAMP=17;MSQ=41.87;RECLASSIFIED;AC=17;AN=29246;NFAM=17
chr6	67368459	67368478	chr6	67380457	67380468	378292	191.87	+	-	DEL	PASS	378292	N	<DEL>	.	.	.	SVTYPE=DEL;POS=67368469;SVLEN=-11995;END=67380464;STRANDS=+-:9;CIPOS=-10,9;CIEND=-7,4;CIPOS95=0,0;CIEND95=0,0;SU=9;PE=4;SR=5;ALG=PROD;AF=3.419e-05;NSAMP=1;MSQ=191.74;AC=1;AN=29246;NFAM=1	.
chr6	67375192	67375618	chr6	67380077	67380533	378293	444.19	+	-	DEL	PASS	378293	N	<DEL>	.	.	.	SVTYPE=DEL;POS=67375202;SVLEN=-5322;END=67380524;STRANDS=+-:17;IMPRECISE;CIPOS=-10,416;CIEND=-447,9;CIPOS95=0,82;CIEND95=-102,0;SU=17;PE=17;SR=0;ALG=PROD;AF=3.419e-05;NSAMP=1;MSQ=443.48;AC=1;AN=29246;NFAM=1	.
chr6	67387356	67387361	chr6	67387737	67387743	378294	853.46	+	-	BND	LOW	378294_1	N	N[chr6:67387742[	378294_2	N	]chr6:67387359]N	SVTYPE=BND;POS=67387359;STRANDS=+-:13;CIPOS=-3,2;CIEND=-4,2;CIPOS95=0,0;CIEND95=0,0;MATEID=378294_2;EVENT=378294;SU=13;PE=3;SR=10;ALG=PROD;AF=0.0005129;NSAMP=15;MSQ=54.92;RECLASSIFIED;AC=15;AN=29246;NFAM=15	SVTYPE=BND;POS=67387742;STRANDS=+-:13;CIPOS=-4,2;CIEND=-3,2;CIPOS95=0,0;CIEND95=0,0;MATEID=378294_1;EVENT=378294;SECONDARY;SU=13;PE=3;SR=10;ALG=PROD;AF=0.0005129;NSAMP=15;MSQ=54.92;RECLASSIFIED;AC=15;AN=29246;NFAM=15
chr6	67390328	67390434	chr22	16029012	16029358	97634	1103.87	+	+	BND	LOW	97634_1	N	N]chr22:16029030]	97634_2	N	N]chr6:67390356]	SVTYPE=BND;POS=67390356;STRANDS=++:152;IMPRECISE;CIPOS=-28,78;CIEND=-18,328;CIPOS95=-8,8;CIEND95=-18,33;MATEID=97634_2;EVENT=97634;SU=152;PE=152;SR=0;ALG=PROD;AF=0.001299;NSAMP=38;MSQ=20.49;RETAINED;AC=38;AN=29246;NFAM=38	SVTYPE=BND;POS=16029030;STRANDS=++:152;IMPRECISE;CIPOS=-18,328;CIEND=-28,78;CIPOS95=-18,33;CIEND95=-8,8;MATEID=97634_1;EVENT=97634;SECONDARY;SU=152;PE=152;SR=0;ALG=PROD;AF=0.001299;NSAMP=38;MSQ=20.49;RETAINED;AC=38;AN=29246;NFAM=38
chr6	67401183	67401189	chr6	68390632	68390637	378295	561.22	+	-	DEL	PASS	378295	N	<DEL>	.	.	.	SVTYPE=DEL;POS=67401186;SVLEN=-989450;END=68390636;STRANDS=+-:20;CIPOS=-3,3;CIEND=-4,1;CIPOS95=0,0;CIEND95=0,0;SU=20;PE=12;SR=8;ALG=PROD;AF=3.419e-05;NSAMP=1;MSQ=557.51;AC=1;AN=29246;NFAM=1	.
chr6	67401982	67401999	chr8	113024300	113024315	99204	35.6	+	+	BND	LOW	99204_1	N	N]chr8:113024307]	99204_2	N	N]chr6:67401991]	SVTYPE=BND;POS=67401991;STRANDS=++:4;IMPRECISE;CIPOS=-9,8;CIEND=-7,8;CIPOS95=0,0;CIEND95=-1,3;MATEID=99204_2;EVENT=99204;SU=4;PE=0;SR=4;ALG=PROD;AF=3.419e-05;NSAMP=1;MSQ=26.87;AC=1;AN=29246;NFAM=1	SVTYPE=BND;POS=113024307;STRANDS=++:4;IMPRECISE;CIPOS=-7,8;CIEND=-9,8;CIPOS95=-1,3;CIEND95=0,0;MATEID=99204_1;EVENT=99204;SECONDARY;SU=4;PE=0;SR=4;ALG=PROD;AF=3.419e-05;NSAMP=1;MSQ=26.87;AC=1;AN=29246;NFAM=1
chr6	67406780	67407336	chr18	11788790	11789248	96419	132.03	-	+	BND	LOW	96419_1	N	]chr18:11788800]N	96419_2	N	N[chr6:67407329[	SVTYPE=BND;POS=67407329;STRANDS=-+:4;IMPRECISE;CIPOS=-548,8;CIEND=-10,448;CIPOS95=-192,0;CIEND95=-2,148;MATEID=96419_2;EVENT=96419;SU=4;PE=4;SR=0;ALG=PROD;AF=0.0003077;NSAMP=9;MSQ=13.97;AC=9;AN=29246;NFAM=9	SVTYPE=BND;POS=11788800;STRANDS=-+:4;IMPRECISE;CIPOS=-10,448;CIEND=-548,8;CIPOS95=-2,148;CIEND95=-192,0;MATEID=96419_1;EVENT=96419;SECONDARY;SU=4;PE=4;SR=0;ALG=PROD;AF=0.0003077;NSAMP=9;MSQ=13.97;AC=9;AN=29246;NFAM=9
chr6	67407319	67407338	chr6	67407388	67407407	378296	119013.0	+	-	BND	LOW	378296_1	N	N[chr6:67407399[	378296_2	N	]chr6:67407329]N	SVTYPE=BND;POS=67407329;STRANDS=+-:25;CIPOS=-10,9;CIEND=-10,9;CIPOS95=0,0;CIEND95=0,0;MATEID=378296_2;EVENT=378296;SU=25;PE=0;SR=25;ALG=PROD;AF=0.1031;NSAMP=2831;MSQ=26.01;RECLASSIFIED;AC=2988;AN=28990;NFAM=2733	SVTYPE=BND;POS=67407399;STRANDS=+-:25;CIPOS=-10,9;CIEND=-10,9;CIPOS95=0,0;CIEND95=0,0;MATEID=378296_1;EVENT=378296;SECONDARY;SU=25;PE=0;SR=25;ALG=PROD;AF=0.1031;NSAMP=2831;MSQ=26.01;RECLASSIFIED;AC=2988;AN=28990;NFAM=2733
chr6	67407396	67407653	chr12	96100372	96101122	93890	11761.5	+	-	BND	LOW	93890_1	N	N[chr12:96101094[	93890_2	N	]chr6:67407426]N	SVTYPE=BND;POS=67407426;STRANDS=+-:5;IMPRECISE;CIPOS=-30,227;CIEND=-721,29;CIPOS95=-30,65;CIEND95=-216,29;MATEID=93890_2;EVENT=93890;SU=5;PE=5;SR=0;ALG=PROD;AF=0.009538;NSAMP=276;MSQ=17.14;RETAINED;AC=278;AN=29148;NFAM=272	SVTYPE=BND;POS=96101094;STRANDS=+-:5;IMPRECISE;CIPOS=-721,29;CIEND=-30,227;CIPOS95=-216,29;CIEND95=-30,65;MATEID=93890_1;EVENT=93890;SECONDARY;SU=5;PE=5;SR=0;ALG=PROD;AF=0.009538;NSAMP=276;MSQ=17.14;RETAINED;AC=278;AN=29148;NFAM=272
chr6	67407397	67407442	chr14	93404463	93404522	94945	669.15	+	-	BND	LOW	94945_1	N	N[chr14:93404494[	94945_2	N	]chr6:67407422]N	SVTYPE=BND;POS=67407422;STRANDS=+-:10;CIPOS=-25,20;CIEND=-30,29;CIPOS95=0,0;CIEND95=0,0;MATEID=94945_2;EVENT=94945;SU=10;PE=5;SR=5;ALG=PROD;AF=0.0006497;NSAMP=19;MSQ=15.82;AC=19;AN=29246;NFAM=19	SVTYPE=BND;POS=93404494;STRANDS=+-:10;CIPOS=-30,29;CIEND=-25,20;CIPOS95=0,0;CIEND95=0,0;MATEID=94945_1;EVENT=94945;SECONDARY;SU=10;PE=5;SR=5;ALG=PROD;AF=0.0006497;NSAMP=19;MSQ=15.82;AC=19;AN=29246;NFAM=19
chr6	67407397	67407454	chr14	54161248	54161305	94701	131891.0	+	+	BND	LOW	94701_1	N	N]chr14:54161277]	94701_2	N	N]chr6:67407426]	SVTYPE=BND;POS=67407426;STRANDS=++:8;CIPOS=-29,28;CIEND=-29,28;CIPOS95=0,0;CIEND95=0,0;MATEID=94701_2;EVENT=94701;SU=8;PE=2;SR=6;ALG=PROD;AF=0.1108;NSAMP=2961;MSQ=27.3;AC=3241;AN=29244;NFAM=2827	SVTYPE=BND;POS=54161277;STRANDS=++:8;CIPOS=-29,28;CIEND=-29,28;CIPOS95=0,0;CIEND95=0,0;MATEID=94701_1;EVENT=94701;SECONDARY;SU=8;PE=2;SR=6;ALG=PROD;AF=0.1108;NSAMP=2961;MSQ=27.3;AC=3241;AN=29244;NFAM=2827
chr6	67407404	67407421	chr7	49877471	49877490	98129	646.01	+	-	BND	LOW	98129_1	N	N[chr7:49877482[	98129_2	N	]chr6:67407412]N	SVTYPE=BND;POS=67407412;STRANDS=+-:4;IMPRECISE;CIPOS=-8,9;CIEND=-10,9;CIPOS95=0,4;CIEND95=-3,3;MATEID=98129_2;EVENT=98129;SU=4;PE=3;SR=1;ALG=PROD;AF=0.0002735;NSAMP=8;MSQ=11.76;AC=8;AN=29246;NFAM=8	SVTYPE=BND;POS=49877482;STRANDS=+-:4;IMPRECISE;CIPOS=-10,9;CIEND=-8,9;CIPOS95=-3,3;CIEND95=0,4;MATEID=98129_1;EVENT=98129;SECONDARY;SU=4;PE=3;SR=1;ALG=PROD;AF=0.0002735;NSAMP=8;MSQ=11.76;AC=8;AN=29246;NFAM=8
chr6	67407417	67407435	chr17	77598940	77598959	96319	152.33	+	-	BND	LOW	96319_1	N	N[chr17:77598951[	96319_2	N	]chr6:67407426]N	SVTYPE=BND;POS=67407426;STRANDS=+-:4;IMPRECISE;CIPOS=-9,9;CIEND=-10,9;CIPOS95=-1,1;CIEND95=-1,1;MATEID=96319_2;EVENT=96319;SU=4;PE=2;SR=2;ALG=PROD;AF=3.419e-05;NSAMP=1;MSQ=9.47;AC=1;AN=29246;NFAM=1	SVTYPE=BND;POS=77598951;STRANDS=+-:4;IMPRECISE;CIPOS=-10,9;CIEND=-9,9;CIPOS95=-1,1;CIEND95=-1,1;MATEID=96319_1;EVENT=96319;SECONDARY;SU=4;PE=2;SR=2;ALG=PROD;AF=3.419e-05;NSAMP=1;MSQ=9.47;AC=1;AN=29246;NFAM=1
chr6	67416039	67416571	chr6	67423119	67423693	523606	59.92	-	+	DUP	PASS	523606	N	<DUP>	.	.	.	SVTYPE=DUP;POS=67416562;SVLEN=6567;END=67423129;STRANDS=-+:6;IMPRECISE;CIPOS=-523,9;CIEND=-10,564;CIPOS95=-110,2;CIEND95=-2,115;SU=6;PE=6;SR=0;ALG=PROD;AF=3.419e-05;NSAMP=1;MSQ=59.13;AC=1;AN=29246;NFAM=1	.
chr6	67422466	67422479	chr7	30445301	30445314	98033	29581.1	+	+	BND	LOW	98033_1	N	N]chr7:30445305]	98033_2	N	N]chr6:67422472]	SVTYPE=BND;POS=67422472;STRANDS=++:1137;IMPRECISE;CIPOS=-6,7;CIEND=-4,9;CIPOS95=-1,1;CIEND95=0,0;MATEID=98033_2;EVENT=98033;SU=1137;PE=1127;SR=10;ALG=PROD;AF=0.01539;NSAMP=450;MSQ=46.13;AC=450;AN=29246;NFAM=444	SVTYPE=BND;POS=30445305;STRANDS=++:1137;IMPRECISE;CIPOS=-4,9;CIEND=-6,7;CIPOS95=0,0;CIEND95=-1,1;MATEID=98033_1;EVENT=98033;SECONDARY;SU=1137;PE=1127;SR=10;ALG=PROD;AF=0.01539;NSAMP=450;MSQ=46.13;AC=450;AN=29246;NFAM=444
chr6	67428045	67428055	chr6	67428266	67428325	378299	1658.59	+	-	DEL	PASS	378299	N	<DEL>	.	.	.	SVTYPE=DEL;POS=67428050;SVLEN=-246;END=67428296;STRANDS=+-:43;CIPOS=-5,5;CIEND=-30,29;CIPOS95=0,0;CIEND95=0,0;SU=43;PE=4;SR=39;ALG=PROD;AF=3.419e-05;NSAMP=1;MSQ=296.7;AC=1;AN=29246;NFAM=1	.
chr6	67430803	67430816	chr6	67432550	67432569	378300	318.33	+	-	BND	LOW	378300_1	N	N[chr6:67432561[	378300_2	N	]chr6:67430809]N	SVTYPE=BND;POS=67430809;STRANDS=+-:13;CIPOS=-6,7;CIEND=-10,9;CIPOS95=0,0;CIEND95=0,0;MATEID=378300_2;EVENT=378300;SU=13;PE=9;SR=4;ALG=PROD;AF=3.419e-05;NSAMP=1;MSQ=302.71;RECLASSIFIED;AC=1;AN=29246;NFAM=1	SVTYPE=BND;POS=67432561;STRANDS=+-:13;CIPOS=-10,9;CIEND=-6,7;CIPOS95=0,0;CIEND95=0,0;MATEID=378300_1;EVENT=378300;SECONDARY;SU=13;PE=9;SR=4;ALG=PROD;AF=3.419e-05;NSAMP=1;MSQ=302.71;RECLASSIFIED;AC=1;AN=29246;NFAM=1
chr6	67431918	67431922	chr6	67433410	67433415	523607	214.68	-	+	BND	LOW	523607_1	N	]chr6:67433413]N	523607_2	N	N[chr6:67431922[	SVTYPE=BND;POS=67431922;STRANDS=-+:20;CIPOS=-3,1;CIEND=-3,2;CIPOS95=0,0;CIEND95=0,0;MATEID=523607_2;EVENT=523607;SU=20;PE=9;SR=11;ALG=PROD;AF=6.839e-05;NSAMP=2;MSQ=93.11;RECLASSIFIED;AC=2;AN=29246;NFAM=2	SVTYPE=BND;POS=67433413;STRANDS=-+:20;CIPOS=-3,2;CIEND=-3,1;CIPOS95=0,0;CIEND95=0,0;MATEID=523607_1;EVENT=523607;SECONDARY;SU=20;PE=9;SR=11;ALG=PROD;AF=6.839e-05;NSAMP=2;MSQ=93.11;RECLASSIFIED;AC=2;AN=29246;NFAM=2
chr6	67431965	67431965	chr6	67432608	67432608	378301	1.09296e+06	+	-	DEL	PASS	378301	N	<DEL>	.	.	.	SVTYPE=DEL;POS=67431965;SVLEN=-643;END=67432608;STRANDS=+-:37251;CIPOS=0,0;CIEND=0,0;CIPOS95=0,0;CIEND95=0,0;SU=37251;PE=20971;SR=16280;ALG=PROD;AF=0.07684;NSAMP=2023;MSQ=455.76;MEDGQR=4.44;Q10GQR=4.24;AC=2245;AN=29216;NFAM=1957	.
chr6	67432420	67432472	chr6	67432550	67432618	596480	9997.47	+	+	INV	LOW	596480	N	<INV>	.	.	.	SVTYPE=INV;POS=67432450;SVLEN=138;END=67432588;STRANDS=++:7,--:3;IMPRECISE;CIPOS=-30,22;CIEND=-38,30;CIPOS95=-2,2;CIEND95=-17,17;SU=10;PE=10;SR=0;ALG=PROD;AF=0.006953;NSAMP=199;MSQ=20.61;RETAINED;AC=202;AN=29052;NFAM=198	.
chr6	67432429	67432508	chr6	67432597	67432692	378302	28243.2	+	-	BND	LOW	378302_1	N	N[chr6:67432627[	378302_2	N	]chr6:67432458]N	SVTYPE=BND;POS=67432458;STRANDS=+-:8;IMPRECISE;CIPOS=-29,50;CIEND=-29,66;CIPOS95=-22,22;CIEND95=-29,38;MATEID=378302_2;EVENT=378302;SU=8;PE=0;SR=8;ALG=SUM;AF=0.01547;NSAMP=337;MSQ=74.89;RECLASSIFIED;AC=451;AN=29160;NFAM=335	SVTYPE=BND;POS=67432627;STRANDS=+-:8;IMPRECISE;CIPOS=-29,66;CIEND=-29,50;CIPOS95=-29,38;CIEND95=-22,22;MATEID=378302_1;EVENT=378302;SECONDARY;SU=8;PE=0;SR=8;ALG=SUM;AF=0.01547;NSAMP=337;MSQ=74.89;RECLASSIFIED;AC=451;AN=29160;NFAM=335
chr6	67432446	67432464	chr6	67432916	67432935	523608	234752.0	-	+	DUP	PASS	523608	N	<DUP>	.	.	.	SVTYPE=DUP;POS=67432456;SVLEN=470;END=67432926;STRANDS=-+:4;IMPRECISE;CIPOS=-10,8;CIEND=-10,9;CIPOS95=-1,0;CIEND95=-1,1;SU=4;PE=2;SR=2;ALG=PROD;AF=0.1757;NSAMP=5092;MSQ=23.8;AC=5128;AN=29194;NFAM=4582	.
chr6	67432454	67432462	chr6	67433273	67433279	378304	5020.58	+	-	BND	PASS	378304_1	N	N[chr6:67433278[	378304_2	N	]chr6:67432458]N	SVTYPE=BND;POS=67432458;STRANDS=+-:142;CIPOS=-4,4;CIEND=-4,2;CIPOS95=0,0;CIEND95=0,0;MATEID=378304_2;EVENT=378304;SU=142;PE=83;SR=59;ALG=PROD;AF=0.0002052;NSAMP=6;MSQ=540.62;RECLASSIFIED;AC=6;AN=29244;NFAM=6	SVTYPE=BND;POS=67433278;STRANDS=+-:142;CIPOS=-4,2;CIEND=-4,4;CIPOS95=0,0;CIEND95=0,0;MATEID=378304_1;EVENT=378304;SECONDARY;SU=142;PE=83;SR=59;ALG=PROD;AF=0.0002052;NSAMP=6;MSQ=540.62;RECLASSIFIED;AC=6;AN=29244;NFAM=6
chr6	67432469	67432515	chr6	67433438	67433482	378305	2068.21	+	-	DEL	PASS	378305	N	<DEL>	.	.	.	SVTYPE=DEL;POS=67432492;SVLEN=-969;END=67433461;STRANDS=+-:55;CIPOS=-23,23;CIEND=-23,21;CIPOS95=0,0;CIEND95=0,0;SU=55;PE=37;SR=18;ALG=PROD;AF=0.0001368;NSAMP=4;MSQ=239.77;AC=4;AN=29244;NFAM=4	.
chr6	67432654	67432665	chr6	67432895	67432906	378303	633150.0	+	-	DEL	PASS	378303	N	<DEL>	.	.	.	SVTYPE=DEL;POS=67432660;SVLEN=-241;END=67432901;STRANDS=+-:67;CIPOS=-6,5;CIEND=-6,5;CIPOS95=0,0;CIEND95=0,0;SU=67;PE=0;SR=67;ALG=PROD;AF=0.12;NSAMP=12;MSQ=42.59;MEDGQR=0.75;Q10GQR=0.2;AC=12;AN=100;NFAM=12	.
chr6	67432817	67432829	chrX	33190869	33190877	100142	17982.6	-	-	BND	LOW	100142_1	N	[chrX:33190874[N	100142_2	N	[chr6:67432825[N	SVTYPE=BND;POS=67432825;STRANDS=--:328;CIPOS=-7,5;CIEND=-4,4;CIPOS95=0,0;CIEND95=0,0;MATEID=100142_2;EVENT=100142;SU=328;PE=210;SR=118;ALG=PROD;AF=0.008448;NSAMP=233;MSQ=30.66;AC=245;AN=29002;NFAM=222	SVTYPE=BND;POS=33190874;STRANDS=--:328;CIPOS=-4,4;CIEND=-7,5;CIPOS95=0,0;CIEND95=0,0;MATEID=100142_1;EVENT=100142;SECONDARY;SU=328;PE=210;SR=118;ALG=PROD;AF=0.008448;NSAMP=233;MSQ=30.66;AC=245;AN=29002;NFAM=222
chr6	67432817	67433178	chrX	33191002	33191592	100143	9719.85	+	+	BND	LOW	100143_1	N	N]chrX:33191018]	100143_2	N	N]chr6:67432830]	SVTYPE=BND;POS=67432830;STRANDS=++:58;IMPRECISE;CIPOS=-13,348;CIEND=-16,574;CIPOS95=-13,17;CIEND95=-16,55;MATEID=100143_2;EVENT=100143;SU=58;PE=58;SR=0;ALG=PROD;AF=0.002163;NSAMP=63;MSQ=34.76;AC=63;AN=29126;NFAM=63	SVTYPE=BND;POS=33191018;STRANDS=++:58;IMPRECISE;CIPOS=-16,574;CIEND=-13,348;CIPOS95=-16,55;CIEND95=-13,17;MATEID=100143_1;EVENT=100143;SECONDARY;SU=58;PE=58;SR=0;ALG=PROD;AF=0.002163;NSAMP=63;MSQ=34.76;AC=63;AN=29126;NFAM=63
chr6	67432866	67432866	chr6	67434103	67434103	378307	136424.0	+	-	BND	PASS	378307_1	N	N[chr6:67434104[	378307_2	N	]chr6:67432866]N	SVTYPE=BND;POS=67432866;STRANDS=+-:5633;CIPOS=0,0;CIEND=0,0;CIPOS95=0,0;CIEND95=0,0;MATEID=378307_2;EVENT=378307;SU=5633;PE=3541;SR=2092;ALG=PROD;AF=0.01101;NSAMP=311;MSQ=363.49;RECLASSIFIED;AC=322;AN=29244;NFAM=289	SVTYPE=BND;POS=67434104;STRANDS=+-:5633;CIPOS=0,0;CIEND=0,0;CIPOS95=0,0;CIEND95=0,0;MATEID=378307_1;EVENT=378307;SECONDARY;SU=5633;PE=3541;SR=2092;ALG=PROD;AF=0.01101;NSAMP=311;MSQ=363.49;RECLASSIFIED;AC=322;AN=29244;NFAM=289
chr6	67441976	67442070	chr11	117020196	117020295	93318	77.73	-	-	BND	LOW	93318_1	N	[chr11:117020247[N	93318_2	N	[chr6:67442027[N	SVTYPE=BND;POS=67442027;STRANDS=--:6;IMPRECISE;CIPOS=-50,44;CIEND=-50,49;CIPOS95=-2,2;CIEND95=-1,1;MATEID=93318_2;EVENT=93318;SU=6;PE=3;SR=3;ALG=PROD;AF=0.0001026;NSAMP=3;MSQ=24.06;AC=3;AN=29246;NFAM=3	SVTYPE=BND;POS=117020247;STRANDS=--:6;IMPRECISE;CIPOS=-50,49;CIEND=-50,44;CIPOS95=-1,1;CIEND95=-2,2;MATEID=93318_1;EVENT=93318;SECONDARY;SU=6;PE=3;SR=3;ALG=PROD;AF=0.0001026;NSAMP=3;MSQ=24.06;AC=3;AN=29246;NFAM=3
chr6	67442019	67442074	chr8	13579240	13579297	98722	23822.1	-	+	BND	LOW	98722_1	N	]chr8:13579269]N	98722_2	N	N[chr6:67442049[	SVTYPE=BND;POS=67442049;STRANDS=-+:8;IMPRECISE;CIPOS=-29,26;CIEND=-29,28;CIPOS95=-2,2;CIEND95=0,0;MATEID=98722_2;EVENT=98722;SU=8;PE=0;SR=8;ALG=PROD;AF=0.0291;NSAMP=850;MSQ=17.83;AC=851;AN=29246;NFAM=838	SVTYPE=BND;POS=13579269;STRANDS=-+:8;IMPRECISE;CIPOS=-29,28;CIEND=-29,26;CIPOS95=0,0;CIEND95=-2,2;MATEID=98722_1;EVENT=98722;SECONDARY;SU=8;PE=0;SR=8;ALG=PROD;AF=0.0291;NSAMP=850;MSQ=17.83;AC=851;AN=29246;NFAM=838
chr6	67442071	67442128	chr11	117020218	117020275	92975	102473.0	+	+	BND	LOW	92975_1	N	N]chr11:117020247]	92975_2	N	N]chr6:67442100]	SVTYPE=BND;POS=67442100;STRANDS=++:12;CIPOS=-29,28;CIEND=-29,28;CIPOS95=0,0;CIEND95=0,0;MATEID=92975_2;EVENT=92975;SU=12;PE=3;SR=9;ALG=PROD;AF=0.06938;NSAMP=1952;MSQ=38.78;AC=2029;AN=29246;NFAM=1908	SVTYPE=BND;POS=117020247;STRANDS=++:12;CIPOS=-29,28;CIEND=-29,28;CIPOS95=0,0;CIEND95=0,0;MATEID=92975_1;EVENT=92975;SECONDARY;SU=12;PE=3;SR=9;ALG=PROD;AF=0.06938;NSAMP=1952;MSQ=38.78;AC=2029;AN=29246;NFAM=1908
chr6	67442072	67442089	chr8	89306306	89306323	99062	15217.1	-	+	BND	LOW	99062_1	N	]chr8:89306315]N	99062_2	N	N[chr6:67442082[	SVTYPE=BND;POS=67442082;STRANDS=-+:20;CIPOS=-9,8;CIEND=-9,8;CIPOS95=0,0;CIEND95=0,0;MATEID=99062_2;EVENT=99062;SU=20;PE=0;SR=20;ALG=PROD;AF=0.01231;NSAMP=360;MSQ=22.65;AC=360;AN=29246;NFAM=353	SVTYPE=BND;POS=89306315;STRANDS=-+:20;CIPOS=-9,8;CIEND=-9,8;CIPOS95=0,0;CIEND95=0,0;MATEID=99062_1;EVENT=99062;SECONDARY;SU=20;PE=0;SR=20;ALG=PROD;AF=0.01231;NSAMP=360;MSQ=22.65;AC=360;AN=29246;NFAM=353
chr6	67442150	67442157	chr6	67443368	67443373	378308	3743.12	+	-	BND	PASS	378308_1	N	N[chr6:67443373[	378308_2	N	]chr6:67442154]N	SVTYPE=BND;POS=67442154;STRANDS=+-:196;CIPOS=-4,3;CIEND=-4,1;CIPOS95=0,0;CIEND95=0,0;MATEID=378308_2;EVENT=378308;SU=196;PE=105;SR=91;ALG=PROD;AF=0.000342;NSAMP=10;MSQ=256.73;RECLASSIFIED;AC=10;AN=29244;NFAM=9	SVTYPE=BND;POS=67443373;STRANDS=+-:196;CIPOS=-4,1;CIEND=-4,3;CIPOS95=0,0;CIEND95=0,0;MATEID=378308_1;EVENT=378308;SECONDARY;SU=196;PE=105;SR=91;ALG=PROD;AF=0.000342;NSAMP=10;MSQ=256.73;RECLASSIFIED;AC=10;AN=29244;NFAM=9
chr6	67457106	67457106	chr6	67457506	67457506	378309	136273.0	+	-	BND	PASS	378309_1	N	N[chr6:67457507[	378309_2	N	]chr6:67457106]N	SVTYPE=BND;POS=67457106;STRANDS=+-:3715;CIPOS=0,0;CIEND=0,0;CIPOS95=0,0;CIEND95=0,0;MATEID=378309_2;EVENT=378309;SU=3715;PE=898;SR=2817;ALG=PROD;AF=0.004035;NSAMP=118;MSQ=518.28;RECLASSIFIED;AC=118;AN=29246;NFAM=116	SVTYPE=BND;POS=67457507;STRANDS=+-:3715;CIPOS=0,0;CIEND=0,0;CIPOS95=0,0;CIEND95=0,0;MATEID=378309_1;EVENT=378309;SECONDARY;SU=3715;PE=898;SR=2817;ALG=PROD;AF=0.004035;NSAMP=118;MSQ=518.28;RECLASSIFIED;AC=118;AN=29246;NFAM=116
chr6	67466400	67466419	chr6	67467881	67467898	378310	113.78	+	-	DEL	PASS	378310	N	<DEL>	.	.	.	SVTYPE=DEL;POS=67466410;SVLEN=-1480;END=67467890;STRANDS=+-:8;CIPOS=-10,9;CIEND=-9,8;CIPOS95=0,0;CIEND95=0,0;SU=8;PE=4;SR=4;ALG=PROD;AF=3.419e-05;NSAMP=1;MSQ=113.78;AC=1;AN=29246;NFAM=1	.
chr6	67467961	67467967	chr6	67478812	67478827	378311	3620.72	+	-	DEL	PASS	378311	N	<DEL>	.	.	.	SVTYPE=DEL;POS=67467964;SVLEN=-10857;END=67478821;STRANDS=+-:151;CIPOS=-3,3;CIEND=-9,6;CIPOS95=0,0;CIEND95=0,0;SU=151;PE=99;SR=52;ALG=PROD;AF=6.839e-05;NSAMP=2;MSQ=777.9;AC=2;AN=29246;NFAM=2	.
chr6	67482214	67482231	chr9	13991198	13991215	99431	66.75	-	+	BND	LOW	99431_1	N	]chr9:13991207]N	99431_2	N	N[chr6:67482224[	SVTYPE=BND;POS=67482224;STRANDS=-+:4;CIPOS=-9,8;CIEND=-9,8;CIPOS95=0,0;CIEND95=0,0;MATEID=99431_2;EVENT=99431;SU=4;PE=0;SR=4;ALG=PROD;AF=0.0001368;NSAMP=4;MSQ=15.55;AC=4;AN=29246;NFAM=4	SVTYPE=BND;POS=13991207;STRANDS=-+:4;CIPOS=-9,8;CIEND=-9,8;CIPOS95=0,0;CIEND95=0,0;MATEID=99431_1;EVENT=99431;SECONDARY;SU=4;PE=0;SR=4;ALG=PROD;AF=0.0001368;NSAMP=4;MSQ=15.55;AC=4;AN=29246;NFAM=4
chr6	67482835	67483046	chr6	67486350	67486689	378313	980.33	+	-	DEL	PASS	378313	N	<DEL>	.	.	.	SVTYPE=DEL;POS=67482841;SVLEN=-3839;END=67486680;STRANDS=+-:30;IMPRECISE;CIPOS=-6,205;CIEND=-330,9;CIPOS95=-1,44;CIEND95=-33,0;SU=30;PE=30;SR=0;ALG=PROD;AF=3.419e-05;NSAMP=1;MSQ=980.33;AC=1;AN=29246;NFAM=1	.
chr6	67485052	67485056	chr6	67485142	67485149	378314	119.14	+	-	BND	LOW	378314_1	N	N[chr6:67485147[	378314_2	N	]chr6:67485056]N	SVTYPE=BND;POS=67485056;STRANDS=+-:9;IMPRECISE;CIPOS=-4,0;CIEND=-4,3;CIPOS95=-4,0;CIEND95=0,0;MATEID=378314_2;EVENT=378314;SU=9;PE=0;SR=9;ALG=PROD;AF=3.419e-05;NSAMP=1;MSQ=116.78;RECLASSIFIED;AC=1;AN=29246;NFAM=1	SVTYPE=BND;POS=67485147;STRANDS=+-:9;IMPRECISE;CIPOS=-4,3;CIEND=-4,0;CIPOS95=0,0;CIEND95=-4,0;MATEID=378314_1;EVENT=378314;SECONDARY;SU=9;PE=0;SR=9;ALG=PROD;AF=3.419e-05;NSAMP=1;MSQ=116.78;RECLASSIFIED;AC=1;AN=29246;NFAM=1
chr6	67493348	67493407	chr6	67493414	67493473	378315	711.32	+	-	BND	PASS	378315_1	N	N[chr6:67493445[	378315_2	N	]chr6:67493378]N	SVTYPE=BND;POS=67493378;STRANDS=+-:23;CIPOS=-30,29;CIEND=-30,29;CIPOS95=0,0;CIEND95=0,0;MATEID=378315_2;EVENT=378315;SU=23;PE=0;SR=23;ALG=PROD;AF=6.85e-05;NSAMP=2;MSQ=274.21;RECLASSIFIED;AC=2;AN=29196;NFAM=1	SVTYPE=BND;POS=67493445;STRANDS=+-:23;CIPOS=-30,29;CIEND=-30,29;CIPOS95=0,0;CIEND95=0,0;MATEID=378315_1;EVENT=378315;SECONDARY;SU=23;PE=0;SR=23;ALG=PROD;AF=6.85e-05;NSAMP=2;MSQ=274.21;RECLASSIFIED;AC=2;AN=29196;NFAM=1
chr6	67494977	67494981	chr6	67495961	67495965	596482	838.68	+	+	INV	PASS	596482	N	<INV>	.	.	.	SVTYPE=INV;POS=67494981;SVLEN=980;END=67495961;STRANDS=++:24,--:15;CIPOS=-4,0;CIEND=0,4;CIPOS95=0,0;CIEND95=0,0;SU=39;PE=21;SR=18;ALG=PROD;AF=3.42e-05;NSAMP=1;MSQ=827.47;AC=1;AN=29240;NFAM=1	.
chr6	67499979	67499991	chr6	67503007	67503026	523610	198.48	-	+	DUP	PASS	523610	N	<DUP>	.	.	.	SVTYPE=DUP;POS=67499988;SVLEN=3029;END=67503017;STRANDS=-+:14;CIPOS=-9,3;CIEND=-10,9;CIPOS95=0,0;CIEND95=0,0;SU=14;PE=10;SR=4;ALG=PROD;AF=3.422e-05;NSAMP=1;MSQ=153.88;AC=1;AN=29226;NFAM=1	.
chr6	67505415	67505429	chr6	67507392	67507411	523611	181.63	-	+	DUP	PASS	523611	N	<DUP>	.	.	.	SVTYPE=DUP;POS=67505425;SVLEN=1977;END=67507402;STRANDS=-+:18;IMPRECISE;CIPOS=-10,4;CIEND=-10,9;CIPOS95=-3,0;CIEND95=-1,2;SU=18;PE=17;SR=1;ALG=PROD;AF=3.419e-05;NSAMP=1;MSQ=41.15;AC=1;AN=29246;NFAM=1	.
chr6	67513150	67513150	chr6	67513419	67513419	378316	365632.0	+	-	BND	PASS	378316_1	N	N[chr6:67513420[	378316_2	N	]chr6:67513150]N	SVTYPE=BND;POS=67513150;STRANDS=+-:10352;CIPOS=0,0;CIEND=0,0;CIPOS95=0,0;CIEND95=0,0;MATEID=378316_2;EVENT=378316;SU=10352;PE=550;SR=9802;ALG=PROD;AF=0.01474;NSAMP=428;MSQ=446.76;RECLASSIFIED;AC=431;AN=29244;NFAM=403	SVTYPE=BND;POS=67513420;STRANDS=+-:10352;CIPOS=0,0;CIEND=0,0;CIPOS95=0,0;CIEND95=0,0;MATEID=378316_1;EVENT=378316;SECONDARY;SU=10352;PE=550;SR=9802;ALG=PROD;AF=0.01474;NSAMP=428;MSQ=446.76;RECLASSIFIED;AC=431;AN=29244;NFAM=403
chr6	67513516	67513524	chr6	67513608	67513619	378317	1536.13	+	-	DEL	PASS	378317	N	<DEL>	.	.	.	SVTYPE=DEL;POS=67513521;SVLEN=-93;END=67513614;STRANDS=+-:63;CIPOS=-5,3;CIEND=-6,5;CIPOS95=0,0;CIEND95=0,0;SU=63;PE=1;SR=62;ALG=PROD;AF=0.0002393;NSAMP=7;MSQ=175.93;AC=7;AN=29246;NFAM=7	.
chr6	67514157	67514162	chr6	67514486	67514491	378318	13621.3	+	-	BND	PASS	378318_1	N	N[chr6:67514490[	378318_2	N	]chr6:67514160]N	SVTYPE=BND;POS=67514160;STRANDS=+-:214;CIPOS=-3,2;CIEND=-3,2;CIPOS95=0,0;CIEND95=0,0;MATEID=378318_2;EVENT=378318;SU=214;PE=41;SR=173;ALG=PROD;AF=0.000889;NSAMP=26;MSQ=362.53;RECLASSIFIED;AC=26;AN=29246;NFAM=25	SVTYPE=BND;POS=67514490;STRANDS=+-:214;CIPOS=-3,2;CIEND=-3,2;CIPOS95=0,0;CIEND95=0,0;MATEID=378318_1;EVENT=378318;SECONDARY;SU=214;PE=41;SR=173;ALG=PROD;AF=0.000889;NSAMP=26;MSQ=362.53;RECLASSIFIED;AC=26;AN=29246;NFAM=25
chr6	67521849	67521852	chr6	67729424	67729427	378319	13319.5	+	-	BND	PASS	378319_1	N	N[chr6:67729427[	378319_2	N	]chr6:67521851]N	SVTYPE=BND;POS=67521851;STRANDS=+-:594;CIPOS=-2,1;CIEND=-2,1;CIPOS95=0,0;CIEND95=0,0;MATEID=378319_2;EVENT=378319;SU=594;PE=393;SR=201;ALG=PROD;AF=0.000889;NSAMP=26;MSQ=407.82;RECLASSIFIED;AC=26;AN=29246;NFAM=25	SVTYPE=BND;POS=67729427;STRANDS=+-:594;CIPOS=-2,1;CIEND=-2,1;CIPOS95=0,0;CIEND95=0,0;MATEID=378319_1;EVENT=378319;SECONDARY;SU=594;PE=393;SR=201;ALG=PROD;AF=0.000889;NSAMP=26;MSQ=407.82;RECLASSIFIED;AC=26;AN=29246;NFAM=25
chr6	67526106	67526106	chr6	67538881	67538881	523613	40247.6	-	+	DUP	PASS	523613	N	<DUP>	.	.	.	SVTYPE=DUP;POS=67526106;SVLEN=12775;END=67538881;STRANDS=-+:3684;CIPOS=0,0;CIEND=0,0;CIPOS95=0,0;CIEND95=0,0;SU=3684;PE=2165;SR=1519;ALG=PROD;AF=0.005847;NSAMP=135;MSQ=254.95;AC=171;AN=29246;NFAM=127	.
chr6	67530985	67531028	chr6	67531406	67531448	378320	1571.35	+	-	BND	LOW	378320_1	N	N[chr6:67531429[	378320_2	N	]chr6:67531007]N	SVTYPE=BND;POS=67531007;STRANDS=+-:39;CIPOS=-22,21;CIEND=-22,20;CIPOS95=0,0;CIEND95=0,0;MATEID=378320_2;EVENT=378320;SU=39;PE=17;SR=22;ALG=PROD;AF=0.0002735;NSAMP=8;MSQ=187.63;RECLASSIFIED;AC=8;AN=29246;NFAM=8	SVTYPE=BND;POS=67531429;STRANDS=+-:39;CIPOS=-22,20;CIEND=-22,21;CIPOS95=0,0;CIEND95=0,0;MATEID=378320_1;EVENT=378320;SECONDARY;SU=39;PE=17;SR=22;ALG=PROD;AF=0.0002735;NSAMP=8;MSQ=187.63;RECLASSIFIED;AC=8;AN=29246;NFAM=8
chr6	67540181	67540219	chr6	67540550	67540611	596485	12.13	+	+	INV	LOW	596485	N	<INV>	.	.	.	SVTYPE=INV;POS=67540219;SVLEN=331;END=67540550;STRANDS=++:2,--:2;IMPRECISE;CIPOS=-38,0;CIEND=0,61;CIPOS95=-29,0;CIEND95=0,49;SU=4;PE=4;SR=0;ALG=PROD;AF=3.419e-05;NSAMP=1;MSQ=12.05;AC=1;AN=29246;NFAM=1	.
chr6	67541218	67541236	chr20	59716219	59716236	97449	12.11	-	+	BND	LOW	97449_1	N	]chr20:59716227]N	97449_2	N	N[chr6:67541229[	SVTYPE=BND;POS=67541229;STRANDS=-+:4;IMPRECISE;CIPOS=-10,8;CIEND=-8,9;CIPOS95=-1,0;CIEND95=0,2;MATEID=97449_2;EVENT=97449;SU=4;PE=0;SR=4;ALG=PROD;AF=3.419e-05;NSAMP=1;MSQ=12.11;AC=1;AN=29246;NFAM=1	SVTYPE=BND;POS=59716227;STRANDS=-+:4;IMPRECISE;CIPOS=-8,9;CIEND=-10,8;CIPOS95=0,2;CIEND95=-1,0;MATEID=97449_1;EVENT=97449;SECONDARY;SU=4;PE=0;SR=4;ALG=PROD;AF=3.419e-05;NSAMP=1;MSQ=12.11;AC=1;AN=29246;NFAM=1
chr6	67543921	67543940	chr6	67544483	67544502	378322	803.96	+	-	DEL	PASS	378322	N	<DEL>	.	.	.	SVTYPE=DEL;POS=67543931;SVLEN=-562;END=67544493;STRANDS=+-:34;CIPOS=-10,9;CIEND=-10,9;CIPOS95=0,0;CIEND95=0,0;SU=34;PE=24;SR=10;ALG=PROD;AF=3.419e-05;NSAMP=1;MSQ=803.3;AC=1;AN=29246;NFAM=1	.
chr6	67558328	67558385	chr6	67558378	67558435	378324	390.7	+	-	BND	LOW	378324_1	N	N[chr6:67558408[	378324_2	N	]chr6:67558357]N	SVTYPE=BND;POS=67558357;STRANDS=+-:9;CIPOS=-29,28;CIEND=-29,28;CIPOS95=0,0;CIEND95=0,0;MATEID=378324_2;EVENT=378324;SU=9;PE=0;SR=9;ALG=PROD;AF=3.419e-05;NSAMP=1;MSQ=137.89;RECLASSIFIED;AC=1;AN=29246;NFAM=1	SVTYPE=BND;POS=67558408;STRANDS=+-:9;CIPOS=-29,28;CIEND=-29,28;CIPOS95=0,0;CIEND95=0,0;MATEID=378324_1;EVENT=378324;SECONDARY;SU=9;PE=0;SR=9;ALG=PROD;AF=3.419e-05;NSAMP=1;MSQ=137.89;RECLASSIFIED;AC=1;AN=29246;NFAM=1
chr6	67559279	67559338	chr6	67559359	67559407	378325	324.11	+	-	DEL	PASS	378325	N	<DEL>	.	.	.	SVTYPE=DEL;POS=67559309;SVLEN=-74;END=67559383;STRANDS=+-:13;CIPOS=-30,29;CIEND=-24,24;CIPOS95=0,0;CIEND95=0,0;SU=13;PE=0;SR=13;ALG=PROD;AF=3.419e-05;NSAMP=1;MSQ=125.87;AC=1;AN=29246;NFAM=1	.
chr6	67568781	67568800	chr6	67569949	67569968	378326	685.92	+	-	DEL	PASS	378326	N	<DEL>	.	.	.	SVTYPE=DEL;POS=67568791;SVLEN=-1168;END=67569959;STRANDS=+-:28;CIPOS=-10,9;CIEND=-10,9;CIPOS95=0,0;CIEND95=0,0;SU=28;PE=14;SR=14;ALG=PROD;AF=3.425e-05;NSAMP=1;MSQ=590.32;AC=1;AN=29198;NFAM=1	.
chr6	67569653	67569672	chr6	67571042	67571048	378327	562.6	+	-	DEL	PASS	378327	N	<DEL>	.	.	.	SVTYPE=DEL;POS=67569663;SVLEN=-1383;END=67571046;STRANDS=+-:18;CIPOS=-10,9;CIEND=-4,2;CIPOS95=0,0;CIEND95=0,0;SU=18;PE=10;SR=8;ALG=PROD;AF=3.421e-05;NSAMP=1;MSQ=449.68;AC=1;AN=29230;NFAM=1	.
chr6	67582560	67582571	chr6	67582619	67582630	378328	206.49	+	-	BND	LOW	378328_1	N	N[chr6:67582626[	378328_2	N	]chr6:67582566]N	SVTYPE=BND;POS=67582566;STRANDS=+-:6;CIPOS=-6,5;CIEND=-6,5;CIPOS95=0,0;CIEND95=0,0;MATEID=378328_2;EVENT=378328;SU=6;PE=0;SR=6;ALG=PROD;AF=3.419e-05;NSAMP=1;MSQ=200.82;RECLASSIFIED;AC=1;AN=29246;NFAM=1	SVTYPE=BND;POS=67582626;STRANDS=+-:6;CIPOS=-6,5;CIEND=-6,5;CIPOS95=0,0;CIEND95=0,0;MATEID=378328_1;EVENT=378328;SECONDARY;SU=6;PE=0;SR=6;ALG=PROD;AF=3.419e-05;NSAMP=1;MSQ=200.82;RECLASSIFIED;AC=1;AN=29246;NFAM=1
chr6	67590139	67590158	chr6	67590264	67590283	378329	197.14	+	-	BND	LOW	378329_1	N	N[chr6:67590275[	378329_2	N	]chr6:67590149]N	SVTYPE=BND;POS=67590149;STRANDS=+-:8;CIPOS=-10,9;CIEND=-10,9;CIPOS95=0,0;CIEND95=0,0;MATEID=378329_2;EVENT=378329;SU=8;PE=0;SR=8;ALG=PROD;AF=3.419e-05;NSAMP=1;MSQ=194.81;RECLASSIFIED;AC=1;AN=29246;NFAM=1	SVTYPE=BND;POS=67590275;STRANDS=+-:8;CIPOS=-10,9;CIEND=-10,9;CIPOS95=0,0;CIEND95=0,0;MATEID=378329_1;EVENT=378329;SECONDARY;SU=8;PE=0;SR=8;ALG=PROD;AF=3.419e-05;NSAMP=1;MSQ=194.81;RECLASSIFIED;AC=1;AN=29246;NFAM=1
chr6	67592609	67592614	chr6	67596822	67596826	378330	518.71	+	-	DEL	PASS	378330	N	<DEL>	.	.	.	SVTYPE=DEL;POS=67592612;SVLEN=-4213;END=67596825;STRANDS=+-:22;CIPOS=-3,2;CIEND=-3,1;CIPOS95=0,0;CIEND95=0,0;SU=22;PE=12;SR=10;ALG=PROD;AF=3.419e-05;NSAMP=1;MSQ=518.62;AC=1;AN=29246;NFAM=1	.
chr6	67599990	67600007	chr6	67600060	67600077	378331	37.39	+	-	BND	LOW	378331_1	N	N[chr6:67600070[	378331_2	N	]chr6:67599999]N	SVTYPE=BND;POS=67599999;STRANDS=+-:4;CIPOS=-9,8;CIEND=-9,8;CIPOS95=0,0;CIEND95=0,0;MATEID=378331_2;EVENT=378331;SU=4;PE=0;SR=4;ALG=PROD;AF=3.419e-05;NSAMP=1;MSQ=26.87;RECLASSIFIED;AC=1;AN=29246;NFAM=1	SVTYPE=BND;POS=67600070;STRANDS=+-:4;CIPOS=-9,8;CIEND=-9,8;CIPOS95=0,0;CIEND95=0,0;MATEID=378331_1;EVENT=378331;SECONDARY;SU=4;PE=0;SR=4;ALG=PROD;AF=3.419e-05;NSAMP=1;MSQ=26.87;RECLASSIFIED;AC=1;AN=29246;NFAM=1
chr6	67601407	67601648	chr6	67603588	67604164	378332	6.51881e+06	+	-	BND	PASS	378332_1	N	N[chr6:67604156[	378332_2	N	]chr6:67601417]N	SVTYPE=BND;POS=67601417;STRANDS=+-:4;IMPRECISE;CIPOS=-10,231;CIEND=-567,9;CIPOS95=0,138;CIEND95=-163,0;MATEID=378332_2;EVENT=378332;SU=4;PE=4;SR=0;ALG=PROD;AF=0.6391;NSAMP=13204;MSQ=292.71;RECLASSIFIED;AC=18692;AN=29246;NFAM=12222	SVTYPE=BND;POS=67604156;STRANDS=+-:4;IMPRECISE;CIPOS=-567,9;CIEND=-10,231;CIPOS95=-163,0;CIEND95=0,138;MATEID=378332_1;EVENT=378332;SECONDARY;SU=4;PE=4;SR=0;ALG=PROD;AF=0.6391;NSAMP=13204;MSQ=292.71;RECLASSIFIED;AC=18692;AN=29246;NFAM=12222
chr6	67601407	67601871	chr14	65848878	65849355	94761	92.36	+	+	BND	LOW	94761_1	N	N]chr14:65848888]	94761_2	N	N]chr6:67601417]	SVTYPE=BND;POS=67601417;STRANDS=++:4;IMPRECISE;CIPOS=-10,454;CIEND=-10,467;CIPOS95=0,134;CIEND95=-1,136;MATEID=94761_2;EVENT=94761;SU=4;PE=4;SR=0;ALG=PROD;AF=0.0002052;NSAMP=6;MSQ=9.54;AC=6;AN=29246;NFAM=6	SVTYPE=BND;POS=65848888;STRANDS=++:4;IMPRECISE;CIPOS=-10,467;CIEND=-10,454;CIPOS95=-1,136;CIEND95=0,134;MATEID=94761_1;EVENT=94761;SECONDARY;SU=4;PE=4;SR=0;ALG=PROD;AF=0.0002052;NSAMP=6;MSQ=9.54;AC=6;AN=29246;NFAM=6
chr6	67613436	67613449	chr6	67615200	67615218	378333	2163.78	+	-	DEL	PASS	378333	N	<DEL>	.	.	.	SVTYPE=DEL;POS=67613443;SVLEN=-1767;END=67615210;STRANDS=+-:87;CIPOS=-7,6;CIEND=-10,8;CIPOS95=0,0;CIEND95=0,0;SU=87;PE=58;SR=29;ALG=PROD;AF=0.0001368;NSAMP=4;MSQ=319.18;AC=4;AN=29246;NFAM=4	.
chr6	67614101	67614562	chr6	67616982	67617546	378334	131.75	+	-	DEL	PASS	378334	N	<DEL>	.	.	.	SVTYPE=DEL;POS=67614111;SVLEN=-3426;END=67617537;STRANDS=+-:7;IMPRECISE;CIPOS=-10,451;CIEND=-555,9;CIPOS95=-1,145;CIEND95=-159,0;SU=7;PE=7;SR=0;ALG=PROD;AF=3.419e-05;NSAMP=1;MSQ=131.75;AC=1;AN=29246;NFAM=1	.
chr6	67617530	67617543	chr6	67621485	67621495	596486	71.63	-	-	BND	LOW	596486_1	N	[chr6:67621493[N	596486_2	N	[chr6:67617538[N	SVTYPE=BND;POS=67617538;STRANDS=--:10;CIPOS=-7,6;CIEND=-7,3;CIPOS95=0,0;CIEND95=0,0;MATEID=596486_2;EVENT=596486;SU=10;PE=5;SR=5;ALG=PROD;AF=3.419e-05;NSAMP=1;MSQ=71.63;AC=1;AN=29246;NFAM=1	SVTYPE=BND;POS=67621493;STRANDS=--:10;CIPOS=-7,3;CIEND=-7,6;CIPOS95=0,0;CIEND95=0,0;MATEID=596486_1;EVENT=596486;SECONDARY;SU=10;PE=5;SR=5;ALG=PROD;AF=3.419e-05;NSAMP=1;MSQ=71.63;AC=1;AN=29246;NFAM=1
chr6	67622207	67622226	chr6	67622277	67622296	378335	254.99	+	-	DEL	PASS	378335	N	<DEL>	.	.	.	SVTYPE=DEL;POS=67622217;SVLEN=-70;END=67622287;STRANDS=+-:10;CIPOS=-10,9;CIEND=-10,9;CIPOS95=0,0;CIEND95=0,0;SU=10;PE=0;SR=10;ALG=PROD;AF=3.419e-05;NSAMP=1;MSQ=254.8;AC=1;AN=29246;NFAM=1	.
chr6	67624315	67624374	chr6	67624665	67624710	378336	2021.22	+	-	BND	LOW	378336_1	N	N[chr6:67624686[	378336_2	N	]chr6:67624345]N	SVTYPE=BND;POS=67624345;STRANDS=+-:46;CIPOS=-30,29;CIEND=-20,25;CIPOS95=0,0;CIEND95=0,0;MATEID=378336_2;EVENT=378336;SU=46;PE=7;SR=39;ALG=PROD;AF=0.0004106;NSAMP=12;MSQ=16.62;RECLASSIFIED;AC=12;AN=29228;NFAM=12	SVTYPE=BND;POS=67624686;STRANDS=+-:46;CIPOS=-20,25;CIEND=-30,29;CIPOS95=0,0;CIEND95=0,0;MATEID=378336_1;EVENT=378336;SECONDARY;SU=46;PE=7;SR=39;ALG=PROD;AF=0.0004106;NSAMP=12;MSQ=16.62;RECLASSIFIED;AC=12;AN=29228;NFAM=12
chr6	67624851	67624868	chr6	67625058	67625074	523614	367.78	-	+	BND	LOW	523614_1	N	]chr6:67625068]N	523614_2	N	N[chr6:67624861[	SVTYPE=BND;POS=67624861;STRANDS=-+:4;IMPRECISE;CIPOS=-9,8;CIEND=-10,6;CIPOS95=0,0;CIEND95=-1,0;MATEID=523614_2;EVENT=523614;SU=4;PE=0;SR=4;ALG=PROD;AF=0.0003766;NSAMP=11;MSQ=13.16;RECLASSIFIED;AC=11;AN=29212;NFAM=11	SVTYPE=BND;POS=67625068;STRANDS=-+:4;IMPRECISE;CIPOS=-10,6;CIEND=-9,8;CIPOS95=-1,0;CIEND95=0,0;MATEID=523614_1;EVENT=523614;SECONDARY;SU=4;PE=0;SR=4;ALG=PROD;AF=0.0003766;NSAMP=11;MSQ=13.16;RECLASSIFIED;AC=11;AN=29212;NFAM=11
chr6	67643331	67643331	chr6	67643614	67643614	378337	862331.0	+	-	DEL	PASS	378337	N	<DEL>	.	.	.	SVTYPE=DEL;POS=67643331;SVLEN=-283;END=67643614;STRANDS=+-:23172;CIPOS=0,0;CIEND=0,0;CIPOS95=0,0;CIEND95=0,0;SU=23172;PE=1493;SR=21679;ALG=PROD;AF=0.03701;NSAMP=1060;MSQ=420.3;MEDGQR=2.67;Q10GQR=2.34;AC=1080;AN=29184;NFAM=1013	.
chr6	67647805	67648301	chr15	95749118	95749708	95406	1631.36	-	+	BND	LOW	95406_1	N	]chr15:95749147]N	95406_2	N	N[chr6:67648273[	SVTYPE=BND;POS=67648273;STRANDS=-+:8;IMPRECISE;CIPOS=-467,29;CIEND=-29,561;CIPOS95=-86,29;CIEND95=-29,144;MATEID=95406_2;EVENT=95406;SU=8;PE=8;SR=0;ALG=PROD;AF=0.001915;NSAMP=56;MSQ=17.61;AC=56;AN=29246;NFAM=56	SVTYPE=BND;POS=95749147;STRANDS=-+:8;IMPRECISE;CIPOS=-29,561;CIEND=-467,29;CIPOS95=-29,144;CIEND95=-86,29;MATEID=95406_1;EVENT=95406;SECONDARY;SU=8;PE=8;SR=0;ALG=PROD;AF=0.001915;NSAMP=56;MSQ=17.61;AC=56;AN=29246;NFAM=56
chr6	67647959	67648384	chr15	21641409	21642077	95189	93.23	-	-	BND	LOW	95189_1	N	[chr15:21642069[N	95189_2	N	[chr6:67648376[N	SVTYPE=BND;POS=67648376;STRANDS=--:4;IMPRECISE;CIPOS=-416,9;CIEND=-659,9;CIPOS95=-144,2;CIEND95=-225,1;MATEID=95189_2;EVENT=95189;SU=4;PE=4;SR=0;ALG=PROD;AF=0.000171;NSAMP=5;MSQ=12.99;AC=5;AN=29246;NFAM=5	SVTYPE=BND;POS=21642069;STRANDS=--:4;IMPRECISE;CIPOS=-659,9;CIEND=-416,9;CIPOS95=-225,1;CIEND95=-144,2;MATEID=95189_1;EVENT=95189;SECONDARY;SU=4;PE=4;SR=0;ALG=PROD;AF=0.000171;NSAMP=5;MSQ=12.99;AC=5;AN=29246;NFAM=5
chr6	67647967	67648306	chr12	73469700	73470299	93768	1742.59	-	-	BND	LOW	93768_1	N	[chr12:73470289[N	93768_2	N	[chr6:67648278[N	SVTYPE=BND;POS=67648278;STRANDS=--:21;IMPRECISE;CIPOS=-310,29;CIEND=-588,11;CIPOS95=-29,29;CIEND95=-90,11;MATEID=93768_2;EVENT=93768;SU=21;PE=21;SR=0;ALG=PROD;AF=0.001881;NSAMP=55;MSQ=29.65;AC=55;AN=29246;NFAM=55	SVTYPE=BND;POS=73470289;STRANDS=--:21;IMPRECISE;CIPOS=-588,11;CIEND=-310,29;CIPOS95=-90,11;CIEND95=-29,29;MATEID=93768_1;EVENT=93768;SECONDARY;SU=21;PE=21;SR=0;ALG=PROD;AF=0.001881;NSAMP=55;MSQ=29.65;AC=55;AN=29246;NFAM=55
chr6	67648001	67648321	chr13	67612806	67613316	94305	1412.89	-	-	BND	LOW	94305_1	N	[chr13:67613268[N	94305_2	N	[chr6:67648279[N	SVTYPE=BND;POS=67648279;STRANDS=--:21;IMPRECISE;CIPOS=-277,43;CIEND=-461,49;CIPOS95=-29,29;CIEND95=-76,49;MATEID=94305_2;EVENT=94305;SU=21;PE=21;SR=0;ALG=PROD;AF=0.001334;NSAMP=39;MSQ=21.16;AC=39;AN=29246;NFAM=39	SVTYPE=BND;POS=67613268;STRANDS=--:21;IMPRECISE;CIPOS=-461,49;CIEND=-277,43;CIPOS95=-76,49;CIEND95=-29,29;MATEID=94305_1;EVENT=94305;SECONDARY;SU=21;PE=21;SR=0;ALG=PROD;AF=0.001334;NSAMP=39;MSQ=21.16;AC=39;AN=29246;NFAM=39
chr6	67648232	67648571	chr13	67613440	67613921	94306	1581.44	+	+	BND	LOW	94306_1	N	N]chr13:67613470]	94306_2	N	N]chr6:67648262]	SVTYPE=BND;POS=67648262;STRANDS=++:11;IMPRECISE;CIPOS=-30,309;CIEND=-30,451;CIPOS95=-30,64;CIEND95=-30,102;MATEID=94306_2;EVENT=94306;SU=11;PE=11;SR=0;ALG=PROD;AF=0.001299;NSAMP=38;MSQ=24.75;AC=38;AN=29246;NFAM=38	SVTYPE=BND;POS=67613470;STRANDS=++:11;IMPRECISE;CIPOS=-30,451;CIEND=-30,309;CIPOS95=-30,102;CIEND95=-30,64;MATEID=94306_1;EVENT=94306;SECONDARY;SU=11;PE=11;SR=0;ALG=PROD;AF=0.001299;NSAMP=38;MSQ=24.75;AC=38;AN=29246;NFAM=38
chr6	67648241	67648586	chr15	95748478	95748996	95166	2981.85	+	-	BND	LOW	95166_1	N	N[chr15:95748967[	95166_2	N	]chr6:67648291]N	SVTYPE=BND;POS=67648291;STRANDS=+-:18;IMPRECISE;CIPOS=-50,295;CIEND=-488,30;CIPOS95=-33,33;CIEND95=-109,30;MATEID=95166_2;EVENT=95166;SU=18;PE=18;SR=0;ALG=PROD;AF=0.003522;NSAMP=103;MSQ=16.74;AC=103;AN=29246;NFAM=102	SVTYPE=BND;POS=95748967;STRANDS=+-:18;IMPRECISE;CIPOS=-488,30;CIEND=-50,295;CIPOS95=-109,30;CIEND95=-33,33;MATEID=95166_1;EVENT=95166;SECONDARY;SU=18;PE=18;SR=0;ALG=PROD;AF=0.003522;NSAMP=103;MSQ=16.74;AC=103;AN=29246;NFAM=102
chr6	67648292	67648472	chr15	21642212	21642736	95016	2170.64	+	+	BND	LOW	95016_1	N	N]chr15:21642223]	95016_2	N	N]chr6:67648322]	SVTYPE=BND;POS=67648322;STRANDS=++:22;IMPRECISE;CIPOS=-30,150;CIEND=-11,513;CIPOS95=-20,20;CIEND95=-11,105;MATEID=95016_2;EVENT=95016;SU=22;PE=22;SR=0;ALG=PROD;AF=0.003385;NSAMP=98;MSQ=19.24;AC=99;AN=29246;NFAM=96	SVTYPE=BND;POS=21642223;STRANDS=++:22;IMPRECISE;CIPOS=-11,513;CIEND=-30,150;CIPOS95=-11,105;CIEND95=-20,20;MATEID=95016_1;EVENT=95016;SECONDARY;SU=22;PE=22;SR=0;ALG=PROD;AF=0.003385;NSAMP=98;MSQ=19.24;AC=99;AN=29246;NFAM=96
chr6	67667564	67667618	chr6	67672016	67672062	596487	521.18	+	+	BND	PASS	596487_1	N	N]chr6:67672039]	596487_2	N	N]chr6:67667594]	SVTYPE=BND;POS=67667594;STRANDS=++:31;CIPOS=-30,24;CIEND=-23,23;CIPOS95=0,0;CIEND95=0,0;MATEID=596487_2;EVENT=596487;SU=31;PE=20;SR=11;ALG=PROD;AF=6.839e-05;NSAMP=2;MSQ=260.59;AC=2;AN=29246;NFAM=2	SVTYPE=BND;POS=67672039;STRANDS=++:31;CIPOS=-23,23;CIEND=-30,24;CIPOS95=0,0;CIEND95=0,0;MATEID=596487_1;EVENT=596487;SECONDARY;SU=31;PE=20;SR=11;ALG=PROD;AF=6.839e-05;NSAMP=2;MSQ=260.59;AC=2;AN=29246;NFAM=2
chr6	67667564	67667970	chr6	67674395	67674847	378338	350.29	+	-	DEL	PASS	378338	N	<DEL>	.	.	.	SVTYPE=DEL;POS=67667594;SVLEN=-7224;END=67674818;STRANDS=+-:13;IMPRECISE;CIPOS=-30,376;CIEND=-423,29;CIPOS95=-30,74;CIEND95=-75,29;SU=13;PE=13;SR=0;ALG=PROD;AF=6.839e-05;NSAMP=2;MSQ=175.14;AC=2;AN=29246;NFAM=2	.
chr6	67671925	67671967	chr6	67674796	67674839	596488	818.07	-	-	BND	PASS	596488_1	N	[chr6:67674819[N	596488_2	N	[chr6:67671948[N	SVTYPE=BND;POS=67671948;STRANDS=--:44;CIPOS=-22,20;CIEND=-22,21;CIPOS95=0,0;CIEND95=0,0;MATEID=596488_2;EVENT=596488;SU=44;PE=14;SR=30;ALG=PROD;AF=6.839e-05;NSAMP=2;MSQ=409.03;AC=2;AN=29246;NFAM=2	SVTYPE=BND;POS=67674819;STRANDS=--:44;CIPOS=-22,21;CIEND=-22,20;CIPOS95=0,0;CIEND95=0,0;MATEID=596488_1;EVENT=596488;SECONDARY;SU=44;PE=14;SR=30;ALG=PROD;AF=6.839e-05;NSAMP=2;MSQ=409.03;AC=2;AN=29246;NFAM=2
chr6	67674033	67674042	chr6	67674217	67674226	378339	2175.14	+	-	DEL	PASS	378339	N	<DEL>	.	.	.	SVTYPE=DEL;POS=67674038;SVLEN=-184;END=67674222;STRANDS=+-:82;CIPOS=-5,4;CIEND=-5,4;CIPOS95=0,0;CIEND95=0,0;SU=82;PE=0;SR=82;ALG=PROD;AF=0.0002393;NSAMP=7;MSQ=219.39;AC=7;AN=29246;NFAM=7	.
chr6	67678093	67678112	chr6	67678362	67678369	378340	396.26	+	-	DEL	PASS	378340	N	<DEL>	.	.	.	SVTYPE=DEL;POS=67678103;SVLEN=-263;END=67678366;STRANDS=+-:9;CIPOS=-10,9;CIEND=-4,3;CIPOS95=0,0;CIEND95=0,0;SU=9;PE=1;SR=8;ALG=PROD;AF=3.42e-05;NSAMP=1;MSQ=365.58;AC=1;AN=29240;NFAM=1	.
chr6	67680996	67681041	chr6	67797766	67797810	378341	1274.51	+	-	BND	PASS	378341_1	N	N[chr6:67797790[	378341_2	N	]chr6:67681019]N	SVTYPE=BND;POS=67681019;STRANDS=+-:52;CIPOS=-23,22;CIEND=-23,21;CIPOS95=0,0;CIEND95=0,0;MATEID=378341_2;EVENT=378341;SU=52;PE=34;SR=18;ALG=PROD;AF=3.419e-05;NSAMP=1;MSQ=464.52;RECLASSIFIED;AC=1;AN=29246;NFAM=1	SVTYPE=BND;POS=67797790;STRANDS=+-:52;CIPOS=-23,21;CIEND=-23,22;CIPOS95=0,0;CIEND95=0,0;MATEID=378341_1;EVENT=378341;SECONDARY;SU=52;PE=34;SR=18;ALG=PROD;AF=3.419e-05;NSAMP=1;MSQ=464.52;RECLASSIFIED;AC=1;AN=29246;NFAM=1
chr6	67685672	67685949	chr6	67686403	67686424	596489	42.15	-	-	BND	LOW	596489_1	N	[chr6:67686416[N	596489_2	N	[chr6:67685941[N	SVTYPE=BND;POS=67685941;STRANDS=--:6;IMPRECISE;CIPOS=-268,9;CIEND=-12,9;CIPOS95=-59,3;CIEND95=-12,1;MATEID=596489_2;EVENT=596489;SU=6;PE=6;SR=0;ALG=PROD;AF=3.419e-05;NSAMP=1;MSQ=41.76;AC=1;AN=29246;NFAM=1	SVTYPE=BND;POS=67686416;STRANDS=--:6;IMPRECISE;CIPOS=-12,9;CIEND=-268,9;CIPOS95=-12,1;CIEND95=-59,3;MATEID=596489_1;EVENT=596489;SECONDARY;SU=6;PE=6;SR=0;ALG=PROD;AF=3.419e-05;NSAMP=1;MSQ=41.76;AC=1;AN=29246;NFAM=1
chr6	67695136	67695233	chr9	106398324	106398421	99750	30962.3	+	+	BND	LOW	99750_1	N	N]chr9:106398373]	99750_2	N	N]chr6:67695185]	SVTYPE=BND;POS=67695185;STRANDS=++:8;CIPOS=-49,48;CIEND=-49,48;CIPOS95=0,0;CIEND95=0,0;MATEID=99750_2;EVENT=99750;SU=8;PE=0;SR=8;ALG=PROD;AF=0.02431;NSAMP=710;MSQ=22.28;AC=711;AN=29246;NFAM=690	SVTYPE=BND;POS=106398373;STRANDS=++:8;CIPOS=-49,48;CIEND=-49,48;CIPOS95=0,0;CIEND95=0,0;MATEID=99750_1;EVENT=99750;SECONDARY;SU=8;PE=0;SR=8;ALG=PROD;AF=0.02431;NSAMP=710;MSQ=22.28;AC=711;AN=29246;NFAM=690
chr6	67701590	67701642	chr6	67702330	67702383	523615	633.03	-	+	DUP	PASS	523615	N	<DUP>	.	.	.	SVTYPE=DUP;POS=67701620;SVLEN=734;END=67702354;STRANDS=-+:59;CIPOS=-30,22;CIEND=-24,29;CIPOS95=0,0;CIEND95=0,0;SU=59;PE=50;SR=9;ALG=PROD;AF=3.419e-05;NSAMP=1;MSQ=8.32;AC=1;AN=29246;NFAM=1	.
chr6	67701717	67701736	chr6	67705950	67705965	378343	246.7	+	-	DEL	PASS	378343	N	<DEL>	.	.	.	SVTYPE=DEL;POS=67701727;SVLEN=-4233;END=67705960;STRANDS=+-:10;IMPRECISE;CIPOS=-10,9;CIEND=-10,5;CIPOS95=-1,1;CIEND95=-1,0;SU=10;PE=8;SR=2;ALG=PROD;AF=3.419e-05;NSAMP=1;MSQ=245.79;AC=1;AN=29246;NFAM=1	.
chr6	67701813	67701832	chr6	67706569	67706588	378344	263.79	+	-	DEL	PASS	378344	N	<DEL>	.	.	.	SVTYPE=DEL;POS=67701823;SVLEN=-4756;END=67706579;STRANDS=+-:11;IMPRECISE;CIPOS=-10,9;CIEND=-10,9;CIPOS95=-1,1;CIEND95=-1,0;SU=11;PE=8;SR=3;ALG=PROD;AF=3.419e-05;NSAMP=1;MSQ=263.76;AC=1;AN=29246;NFAM=1	.
chr6	67711843	67711862	chr6	67779882	67779901	523616	1203.64	-	+	DUP	PASS	523616	N	<DUP>	.	.	.	SVTYPE=DUP;POS=67711853;SVLEN=68039;END=67779892;STRANDS=-+:108;CIPOS=-10,9;CIEND=-10,9;CIPOS95=0,0;CIEND95=0,0;SU=108;PE=60;SR=48;ALG=PROD;AF=3.42e-05;NSAMP=1;MSQ=309.04;AC=1;AN=29244;NFAM=1	.
chr6	67724147	67724166	chr7	90335366	90335385	98310	7.64	-	+	BND	LOW	98310_1	N	]chr7:90335376]N	98310_2	N	N[chr6:67724158[	SVTYPE=BND;POS=67724158;STRANDS=-+:5;CIPOS=-10,9;CIEND=-10,9;CIPOS95=0,0;CIEND95=0,0;MATEID=98310_2;EVENT=98310;SU=5;PE=0;SR=5;ALG=PROD;AF=3.419e-05;NSAMP=1;MSQ=4.6;AC=1;AN=29246;NFAM=1	SVTYPE=BND;POS=90335376;STRANDS=-+:5;CIPOS=-10,9;CIEND=-10,9;CIPOS95=0,0;CIEND95=0,0;MATEID=98310_1;EVENT=98310;SECONDARY;SU=5;PE=0;SR=5;ALG=PROD;AF=3.419e-05;NSAMP=1;MSQ=4.6;AC=1;AN=29246;NFAM=1
chr6	67731713	67731713	chr6	67744310	67744310	378349	171262.0	+	-	DEL	PASS	378349	N	<DEL>	.	.	.	SVTYPE=DEL;POS=67731713;SVLEN=-12597;END=67744310;STRANDS=+-:7359;CIPOS=0,0;CIEND=0,0;CIPOS95=0,0;CIEND95=0,0;SU=7359;PE=4409;SR=2950;ALG=PROD;AF=0.009848;NSAMP=282;MSQ=513.5;AC=288;AN=29246;NFAM=269	.
chr6	67745700	67745719	chr6	67750050	67750068	378350	164.82	+	-	DEL	PASS	378350	N	<DEL>	.	.	.	SVTYPE=DEL;POS=67745710;SVLEN=-4350;END=67750060;STRANDS=+-:7;IMPRECISE;CIPOS=-10,9;CIEND=-10,8;CIPOS95=-3,3;CIEND95=-3,1;SU=7;PE=6;SR=1;ALG=PROD;AF=3.419e-05;NSAMP=1;MSQ=164.82;AC=1;AN=29246;NFAM=1	.
chr6	67746824	67747222	chr6	70064636	70064890	596490	173.64	-	-	BND	LOW	596490_1	N	[chr6:70064882[N	596490_2	N	[chr6:67747214[N	SVTYPE=BND;POS=67747214;STRANDS=--:11;IMPRECISE;CIPOS=-389,9;CIEND=-245,9;CIPOS95=-74,2;CIEND95=-50,3;MATEID=596490_2;EVENT=596490;SU=11;PE=11;SR=0;ALG=PROD;AF=3.419e-05;NSAMP=1;MSQ=173.64;AC=1;AN=29246;NFAM=1	SVTYPE=BND;POS=70064882;STRANDS=--:11;IMPRECISE;CIPOS=-245,9;CIEND=-389,9;CIPOS95=-50,3;CIEND95=-74,2;MATEID=596490_1;EVENT=596490;SECONDARY;SU=11;PE=11;SR=0;ALG=PROD;AF=3.419e-05;NSAMP=1;MSQ=173.64;AC=1;AN=29246;NFAM=1
chr6	67747448	67747936	chr6	70064637	70065129	596491	9.25	+	+	BND	LOW	596491_1	N	N]chr6:70064647]	596491_2	N	N]chr6:67747458]	SVTYPE=BND;POS=67747458;STRANDS=++:4;IMPRECISE;CIPOS=-10,478;CIEND=-10,482;CIPOS95=-1,156;CIEND95=-1,162;MATEID=596491_2;EVENT=596491;SU=4;PE=4;SR=0;ALG=PROD;AF=3.419e-05;NSAMP=1;MSQ=9.25;AC=1;AN=29246;NFAM=1	SVTYPE=BND;POS=70064647;STRANDS=++:4;IMPRECISE;CIPOS=-10,482;CIEND=-10,478;CIPOS95=-1,162;CIEND95=-1,156;MATEID=596491_1;EVENT=596491;SECONDARY;SU=4;PE=4;SR=0;ALG=PROD;AF=3.419e-05;NSAMP=1;MSQ=9.25;AC=1;AN=29246;NFAM=1
chr6	67751667	67751673	chr6	67751922	67751924	378351	6103.16	+	-	BND	PASS	378351_1	N	N[chr6:67751923[	378351_2	N	]chr6:67751670]N	SVTYPE=BND;POS=67751670;STRANDS=+-:188;CIPOS=-3,3;CIEND=0,2;CIPOS95=0,0;CIEND95=0,0;MATEID=378351_2;EVENT=378351;SU=188;PE=6;SR=182;ALG=PROD;AF=0.0006497;NSAMP=19;MSQ=274.45;RECLASSIFIED;AC=19;AN=29246;NFAM=18	SVTYPE=BND;POS=67751923;STRANDS=+-:188;CIPOS=0,2;CIEND=-3,3;CIPOS95=0,0;CIEND95=0,0;MATEID=378351_1;EVENT=378351;SECONDARY;SU=188;PE=6;SR=182;ALG=PROD;AF=0.0006497;NSAMP=19;MSQ=274.45;RECLASSIFIED;AC=19;AN=29246;NFAM=18
chr6	67751787	67751796	chr6	67763763	67763773	378352	183.8	+	-	DEL	PASS	378352	N	<DEL>	.	.	.	SVTYPE=DEL;POS=67751792;SVLEN=-11977;END=67763769;STRANDS=+-:11;CIPOS=-5,4;CIEND=-6,4;CIPOS95=0,0;CIEND95=0,0;SU=11;PE=5;SR=6;ALG=PROD;AF=3.419e-05;NSAMP=1;MSQ=173.71;AC=1;AN=29246;NFAM=1	.
chr6	67770564	67770575	chr6	67770680	67770691	378353	94.3	+	-	DEL	PASS	378353	N	<DEL>	.	.	.	SVTYPE=DEL;POS=67770570;SVLEN=-116;END=67770686;STRANDS=+-:6;CIPOS=-6,5;CIEND=-6,5;CIPOS95=0,0;CIEND95=0,0;SU=6;PE=0;SR=6;ALG=PROD;AF=3.419e-05;NSAMP=1;MSQ=89.86;AC=1;AN=29246;NFAM=1	.
chr6	67776816	67776872	chr6	67802562	67802604	378355	1067.56	+	-	DEL	PASS	378355	N	<DEL>	.	.	.	SVTYPE=DEL;POS=67776846;SVLEN=-25738;END=67802584;STRANDS=+-:40;CIPOS=-30,26;CIEND=-22,20;CIPOS95=0,0;CIEND95=0,0;SU=40;PE=18;SR=22;ALG=PROD;AF=3.421e-05;NSAMP=1;MSQ=296.7;AC=1;AN=29234;NFAM=1	.
chr6	67776886	67776945	chr6	67778871	67778930	378354	1962.57	+	-	DEL	PASS	378354	N	<DEL>	.	.	.	SVTYPE=DEL;POS=67776916;SVLEN=-1985;END=67778901;STRANDS=+-:90;CIPOS=-30,29;CIEND=-30,29;CIPOS95=0,0;CIEND95=0,0;SU=90;PE=46;SR=44;ALG=PROD;AF=3.42e-05;NSAMP=1;MSQ=644.43;AC=1;AN=29244;NFAM=1	.
chr6	67783040	67783087	chr11	72217009	72217066	93203	112.64	-	+	BND	LOW	93203_1	N	]chr11:72217038]N	93203_2	N	N[chr6:67783065[	SVTYPE=BND;POS=67783065;STRANDS=-+:12;CIPOS=-24,23;CIEND=-29,28;CIPOS95=0,0;CIEND95=0,0;MATEID=93203_2;EVENT=93203;SU=12;PE=0;SR=12;ALG=PROD;AF=0.0002052;NSAMP=6;MSQ=13.86;AC=6;AN=29246;NFAM=6	SVTYPE=BND;POS=72217038;STRANDS=-+:12;CIPOS=-29,28;CIEND=-24,23;CIPOS95=0,0;CIEND95=0,0;MATEID=93203_1;EVENT=93203;SECONDARY;SU=12;PE=0;SR=12;ALG=PROD;AF=0.0002052;NSAMP=6;MSQ=13.86;AC=6;AN=29246;NFAM=6
chr6	67785478	67785493	chr6	67788481	67788500	378356	405.97	+	-	DEL	PASS	378356	N	<DEL>	.	.	.	SVTYPE=DEL;POS=67785488;SVLEN=-3003;END=67788491;STRANDS=+-:18;CIPOS=-10,5;CIEND=-10,9;CIPOS95=0,0;CIEND95=0,0;SU=18;PE=6;SR=12;ALG=PROD;AF=3.42e-05;NSAMP=1;MSQ=362.44;AC=1;AN=29244;NFAM=1	.
chr6	67789711	67789711	chr6	67789799	67789799	378357	2.98532e+06	+	-	DEL	PASS	378357	N	<DEL>	.	.	.	SVTYPE=DEL;POS=67789711;SVLEN=-88;END=67789799;STRANDS=+-:99974;CIPOS=0,0;CIEND=0,0;CIPOS95=0,0;CIEND95=0,0;SU=99974;PE=505;SR=99469;ALG=PROD;AF=0.1968;NSAMP=5093;MSQ=323.99;MEDGQR=4.44;Q10GQR=3.81;AC=5743;AN=29178;NFAM=4744	.
chr6	67792545	67792560	chr13	86940113	86940124	94371	2099.28	+	-	BND	LOW	94371_1	N	N[chr13:86940123[	94371_2	N	]chr6:67792552]N	SVTYPE=BND;POS=67792552;STRANDS=+-:111;CIPOS=-7,8;CIEND=-9,2;CIPOS95=0,0;CIEND95=0,0;MATEID=94371_2;EVENT=94371;SU=111;PE=66;SR=45;ALG=PROD;AF=0.002154;NSAMP=62;MSQ=31.26;AC=63;AN=29246;NFAM=62	SVTYPE=BND;POS=86940123;STRANDS=+-:111;CIPOS=-9,2;CIEND=-7,8;CIPOS95=0,0;CIEND95=0,0;MATEID=94371_1;EVENT=94371;SECONDARY;SU=111;PE=66;SR=45;ALG=PROD;AF=0.002154;NSAMP=62;MSQ=31.26;AC=63;AN=29246;NFAM=62
chr6	67792547	67792645	chr16	46836056	46836259	95638	20792.8	+	+	BND	LOW	95638_1	N	N]chr16:46836069]	95638_2	N	N]chr6:67792552]	SVTYPE=BND;POS=67792552;STRANDS=++:1661;IMPRECISE;CIPOS=-5,93;CIEND=-13,190;CIPOS95=-1,1;CIEND95=-7,7;MATEID=95638_2;EVENT=95638;SU=1661;PE=1661;SR=0;ALG=PROD;AF=0.01371;NSAMP=401;MSQ=28.77;AC=401;AN=29246;NFAM=395	SVTYPE=BND;POS=46836069;STRANDS=++:1661;IMPRECISE;CIPOS=-13,190;CIEND=-5,93;CIPOS95=-7,7;CIEND95=-1,1;MATEID=95638_1;EVENT=95638;SECONDARY;SU=1661;PE=1661;SR=0;ALG=PROD;AF=0.01371;NSAMP=401;MSQ=28.77;AC=401;AN=29246;NFAM=395
chr6	67793915	67793934	chr6	67793975	67793994	378358	427.9	+	-	DEL	PASS	378358	N	<DEL>	.	.	.	SVTYPE=DEL;POS=67793925;SVLEN=-60;END=67793985;STRANDS=+-:12;CIPOS=-10,9;CIEND=-10,9;CIPOS95=0,0;CIEND95=0,0;SU=12;PE=0;SR=12;ALG=PROD;AF=3.42e-05;NSAMP=1;MSQ=401.71;AC=1;AN=29240;NFAM=1	.
chr6	67802152	67802987	chrX	149910252	149911185	100706	36661.0	+	-	BND	LOW	100706_1	N	N[chrX:149911124[	100706_2	N	]chr6:67802215]N	SVTYPE=BND;POS=67802215;STRANDS=+-:68;IMPRECISE;CIPOS=-63,772;CIEND=-871,62;CIPOS95=-63,135;CIEND95=-152,62;MATEID=100706_2;EVENT=100706;SU=68;PE=68;SR=0;ALG=SUM;AF=0.01342;NSAMP=380;MSQ=19.6;AC=380;AN=28322;NFAM=376	SVTYPE=BND;POS=149911124;STRANDS=+-:68;IMPRECISE;CIPOS=-871,62;CIEND=-63,772;CIPOS95=-152,62;CIEND95=-63,135;MATEID=100706_1;EVENT=100706;SECONDARY;SU=68;PE=68;SR=0;ALG=SUM;AF=0.01342;NSAMP=380;MSQ=19.6;AC=380;AN=28322;NFAM=376
chr6	67802173	67802231	chr12	114733557	114733616	93976	1689.03	+	+	BND	LOW	93976_1	N	N]chr12:114733587]	93976_2	N	N]chr6:67802202]	SVTYPE=BND;POS=67802202;STRANDS=++:37;IMPRECISE;CIPOS=-29,29;CIEND=-30,29;CIPOS95=-2,2;CIEND95=-3,3;MATEID=93976_2;EVENT=93976;SU=37;PE=36;SR=1;ALG=PROD;AF=0.001744;NSAMP=51;MSQ=24.05;AC=51;AN=29246;NFAM=51	SVTYPE=BND;POS=114733587;STRANDS=++:37;IMPRECISE;CIPOS=-30,29;CIEND=-29,29;CIPOS95=-3,3;CIEND95=-2,2;MATEID=93976_1;EVENT=93976;SECONDARY;SU=37;PE=36;SR=1;ALG=PROD;AF=0.001744;NSAMP=51;MSQ=24.05;AC=51;AN=29246;NFAM=51
chr6	67813135	67813152	chr6	166969878	166969895	523619	8222.94	-	+	BND	LOW	523619_1	N	]chr6:166969887]N	523619_2	N	N[chr6:67813145[	SVTYPE=BND;POS=67813145;STRANDS=-+:41;CIPOS=-9,8;CIEND=-9,8;CIPOS95=0,0;CIEND95=0,0;MATEID=523619_2;EVENT=523619;SU=41;PE=0;SR=41;ALG=PROD;AF=0.01104;NSAMP=323;MSQ=15.65;RECLASSIFIED;AC=323;AN=29246;NFAM=322	SVTYPE=BND;POS=166969887;STRANDS=-+:41;CIPOS=-9,8;CIEND=-9,8;CIPOS95=0,0;CIEND95=0,0;MATEID=523619_1;EVENT=523619;SECONDARY;SU=41;PE=0;SR=41;ALG=PROD;AF=0.01104;NSAMP=323;MSQ=15.65;RECLASSIFIED;AC=323;AN=29246;NFAM=322
chr6	67816321	67816337	chr6	67821218	67821236	596492	2189.68	-	-	BND	PASS	596492_1	N	[chr6:67821229[N	596492_2	N	[chr6:67816332[N	SVTYPE=BND;POS=67816332;STRANDS=--:128;CIPOS=-10,6;CIEND=-10,8;CIPOS95=0,0;CIEND95=0,0;MATEID=596492_2;EVENT=596492;SU=128;PE=75;SR=53;ALG=PROD;AF=3.419e-05;NSAMP=1;MSQ=560.26;AC=1;AN=29246;NFAM=1	SVTYPE=BND;POS=67821229;STRANDS=--:128;CIPOS=-10,8;CIEND=-10,6;CIPOS95=0,0;CIEND95=0,0;MATEID=596492_1;EVENT=596492;SECONDARY;SU=128;PE=75;SR=53;ALG=PROD;AF=3.419e-05;NSAMP=1;MSQ=560.26;AC=1;AN=29246;NFAM=1
chr6	67816658	67816675	chr6	67821191	67821200	596493	1703.76	+	+	BND	PASS	596493_1	N	N]chr6:67821195]	596493_2	N	N]chr6:67816666]	SVTYPE=BND;POS=67816666;STRANDS=++:112;CIPOS=-8,9;CIEND=-4,5;CIPOS95=0,0;CIEND95=0,0;MATEID=596493_2;EVENT=596493;SU=112;PE=67;SR=45;ALG=PROD;AF=3.419e-05;NSAMP=1;MSQ=296.25;AC=1;AN=29246;NFAM=1	SVTYPE=BND;POS=67821195;STRANDS=++:112;CIPOS=-4,5;CIEND=-8,9;CIPOS95=0,0;CIEND95=0,0;MATEID=596493_1;EVENT=596493;SECONDARY;SU=112;PE=67;SR=45;ALG=PROD;AF=3.419e-05;NSAMP=1;MSQ=296.25;AC=1;AN=29246;NFAM=1
chr6	67817546	67817565	chr6	67817670	67817689	596494	62.44	+	+	INV	LOW	596494	N	<INV>	.	.	.	SVTYPE=INV;POS=67817556;SVLEN=124;END=67817680;STRANDS=++:1,--:3;IMPRECISE;CIPOS=-10,9;CIEND=-10,9;CIPOS95=-3,3;CIEND95=-3,3;SU=4;PE=3;SR=1;ALG=PROD;AF=0.0001026;NSAMP=2;MSQ=20.44;AC=3;AN=29240;NFAM=2	.
chr6	67818953	67819012	chr6	67819136	67819195	378360	831.41	+	-	DEL	PASS	378360	N	<DEL>	.	.	.	SVTYPE=DEL;POS=67818983;SVLEN=-183;END=67819166;STRANDS=+-:33;CIPOS=-30,29;CIEND=-30,29;CIPOS95=0,0;CIEND95=0,0;SU=33;PE=2;SR=31;ALG=PROD;AF=3.421e-05;NSAMP=1;MSQ=4.64;AC=1;AN=29230;NFAM=1	.
chr6	67836386	67836394	chr6	67837967	67837999	378361	2181.27	+	-	DEL	PASS	378361	N	<DEL>	.	.	.	SVTYPE=DEL;POS=67836390;SVLEN=-1601;END=67837991;STRANDS=+-:97;CIPOS=-4,4;CIEND=-24,8;CIPOS95=0,0;CIEND95=0,0;SU=97;PE=52;SR=45;ALG=PROD;AF=0.0001368;NSAMP=4;MSQ=415.13;AC=4;AN=29234;NFAM=4	.
chr6	67840569	67840577	chr6	67841844	67841851	378362	398.64	+	-	DEL	PASS	378362	N	<DEL>	.	.	.	SVTYPE=DEL;POS=67840574;SVLEN=-1274;END=67841848;STRANDS=+-:10;CIPOS=-5,3;CIEND=-4,3;CIPOS95=0,0;CIEND95=0,0;SU=10;PE=1;SR=9;ALG=PROD;AF=3.419e-05;NSAMP=1;MSQ=398.64;AC=1;AN=29246;NFAM=1	.
chr6	67845008	67845023	chr6	67982971	67982975	378363	742.71	+	-	DEL	PASS	378363	N	<DEL>	.	.	.	SVTYPE=DEL;POS=67845017;SVLEN=-137957;END=67982974;STRANDS=+-:30;CIPOS=-9,6;CIEND=-3,1;CIPOS95=0,0;CIEND95=0,0;SU=30;PE=17;SR=13;ALG=PROD;AF=3.419e-05;NSAMP=1;MSQ=719.38;AC=1;AN=29246;NFAM=1	.
chr6	67868031	67868276	chr6	67874064	67874447	378364	137.72	+	-	DEL	PASS	378364	N	<DEL>	.	.	.	SVTYPE=DEL;POS=67868061;SVLEN=-6357;END=67874418;STRANDS=+-:13;IMPRECISE;CIPOS=-30,215;CIEND=-354,29;CIPOS95=-30,35;CIEND95=-69,29;SU=13;PE=13;SR=0;ALG=PROD;AF=3.419e-05;NSAMP=1;MSQ=125.61;AC=1;AN=29246;NFAM=1	.
chr6	67874897	67874897	chr6	67874991	67874991	378366	330824.0	+	-	DEL	PASS	378366	N	<DEL>	.	.	.	SVTYPE=DEL;POS=67874897;SVLEN=-94;END=67874991;STRANDS=+-:11528;CIPOS=0,0;CIEND=0,0;CIPOS95=0,0;CIEND95=0,0;SU=11528;PE=110;SR=11418;ALG=PROD;AF=0.04425;NSAMP=1234;MSQ=226.93;MEDGQR=3.7;Q10GQR=3.38;AC=1294;AN=29246;NFAM=1196	.
chr6	67879937	67880062	chr6	67894265	67894505	378367	1848.49	+	-	BND	LOW	378367_1	N	N[chr6:67894477[	378367_2	N	]chr6:67879963]N	SVTYPE=BND;POS=67879963;STRANDS=+-:81;IMPRECISE;CIPOS=-26,99;CIEND=-211,29;CIPOS95=-13,13;CIEND95=-10,10;MATEID=378367_2;EVENT=378367;SU=81;PE=81;SR=0;ALG=PROD;AF=0.0002052;NSAMP=6;MSQ=170.76;RECLASSIFIED;AC=6;AN=29246;NFAM=6	SVTYPE=BND;POS=67894477;STRANDS=+-:81;IMPRECISE;CIPOS=-211,29;CIEND=-26,99;CIPOS95=-10,10;CIEND95=-13,13;MATEID=378367_1;EVENT=378367;SECONDARY;SU=81;PE=81;SR=0;ALG=PROD;AF=0.0002052;NSAMP=6;MSQ=170.76;RECLASSIFIED;AC=6;AN=29246;NFAM=6
chr6	67940901	67941206	chr6	67948524	67948581	596495	13.06	-	-	BND	LOW	596495_1	N	[chr6:67948573[N	596495_2	N	[chr6:67941198[N	SVTYPE=BND;POS=67941198;STRANDS=--:4;IMPRECISE;CIPOS=-296,9;CIEND=-48,9;CIPOS95=-126,2;CIEND95=-32,2;MATEID=596495_2;EVENT=596495;SU=4;PE=4;SR=0;ALG=PROD;AF=3.419e-05;NSAMP=1;MSQ=12.11;AC=1;AN=29246;NFAM=1	SVTYPE=BND;POS=67948573;STRANDS=--:4;IMPRECISE;CIPOS=-48,9;CIEND=-296,9;CIPOS95=-32,2;CIEND95=-126,2;MATEID=596495_1;EVENT=596495;SECONDARY;SU=4;PE=4;SR=0;ALG=PROD;AF=3.419e-05;NSAMP=1;MSQ=12.11;AC=1;AN=29246;NFAM=1
chr6	67945369	67945428	chr6	67945804	67945863	378369	2423.44	+	-	BND	LOW	378369_1	N	N[chr6:67945835[	378369_2	N	]chr6:67945399]N	SVTYPE=BND;POS=67945399;STRANDS=+-:38;CIPOS=-30,29;CIEND=-30,29;CIPOS95=0,0;CIEND95=0,0;MATEID=378369_2;EVENT=378369;SU=38;PE=17;SR=21;ALG=PROD;AF=0.0004103;NSAMP=12;MSQ=16.42;RECLASSIFIED;AC=12;AN=29246;NFAM=12	SVTYPE=BND;POS=67945835;STRANDS=+-:38;CIPOS=-30,29;CIEND=-30,29;CIPOS95=0,0;CIEND95=0,0;MATEID=378369_1;EVENT=378369;SECONDARY;SU=38;PE=17;SR=21;ALG=PROD;AF=0.0004103;NSAMP=12;MSQ=16.42;RECLASSIFIED;AC=12;AN=29246;NFAM=12
chr6	67947552	67947571	chr6	67954031	67954049	523620	65.13	-	+	DUP	PASS	523620	N	<DUP>	.	.	.	SVTYPE=DUP;POS=67947562;SVLEN=6478;END=67954040;STRANDS=-+:8;IMPRECISE;CIPOS=-10,9;CIEND=-9,9;CIPOS95=-1,0;CIEND95=-1,1;SU=8;PE=5;SR=3;ALG=PROD;AF=3.419e-05;NSAMP=1;MSQ=64.36;AC=1;AN=29246;NFAM=1	.
chr6	67947833	67947852	chr6	68034729	68034748	378370	4.35	+	-	BND	LOW	378370_1	N	N[chr6:68034740[	378370_2	N	]chr6:67947843]N	SVTYPE=BND;POS=67947843;STRANDS=+-:5;CIPOS=-10,9;CIEND=-10,9;CIPOS95=0,0;CIEND95=0,0;MATEID=378370_2;EVENT=378370;SU=5;PE=1;SR=4;ALG=PROD;AF=3.419e-05;NSAMP=1;MSQ=4.35;RECLASSIFIED;AC=1;AN=29246;NFAM=1	SVTYPE=BND;POS=68034740;STRANDS=+-:5;CIPOS=-10,9;CIEND=-10,9;CIPOS95=0,0;CIEND95=0,0;MATEID=378370_1;EVENT=378370;SECONDARY;SU=5;PE=1;SR=4;ALG=PROD;AF=3.419e-05;NSAMP=1;MSQ=4.35;RECLASSIFIED;AC=1;AN=29246;NFAM=1
chr6	67953150	67953200	chr6	67953367	67953384	378371	1612.6	+	-	DEL	PASS	378371	N	<DEL>	.	.	.	SVTYPE=DEL;POS=67953176;SVLEN=-200;END=67953376;STRANDS=+-:43;CIPOS=-26,24;CIEND=-9,8;CIPOS95=0,0;CIEND95=0,0;SU=43;PE=0;SR=43;ALG=PROD;AF=6.839e-05;NSAMP=2;MSQ=67.79;AC=2;AN=29246;NFAM=2	.
chr6	67953209	67953358	chr6	67953593	67953997	596496	13.04	+	+	INV	LOW	596496	N	<INV>	.	.	.	SVTYPE=INV;POS=67953219;SVLEN=384;END=67953603;STRANDS=++:3,--:1;IMPRECISE;CIPOS=-10,139;CIEND=-10,394;CIPOS95=-2,95;CIEND95=-2,122;SU=4;PE=4;SR=0;ALG=PROD;AF=3.419e-05;NSAMP=1;MSQ=11.99;AC=1;AN=29246;NFAM=1	.
chr6	67954656	67954660	chr6	67957188	67957191	596497	6506.57	-	-	BND	LOW	596497_1	N	[chr6:67957190[N	596497_2	N	[chr6:67954660[N	SVTYPE=BND;POS=67954660;STRANDS=--:486;CIPOS=-3,1;CIEND=-1,2;CIPOS95=0,0;CIEND95=0,0;MATEID=596497_2;EVENT=596497;SU=486;PE=155;SR=331;ALG=PROD;AF=0.001163;NSAMP=34;MSQ=172.11;AC=34;AN=29246;NFAM=33	SVTYPE=BND;POS=67957190;STRANDS=--:486;CIPOS=-1,2;CIEND=-3,1;CIPOS95=0,0;CIEND95=0,0;MATEID=596497_1;EVENT=596497;SECONDARY;SU=486;PE=155;SR=331;ALG=PROD;AF=0.001163;NSAMP=34;MSQ=172.11;AC=34;AN=29246;NFAM=33
chr6	67954736	67954741	chr6	67957186	67957192	596498	5883.76	+	+	BND	LOW	596498_1	N	N]chr6:67957190]	596498_2	N	N]chr6:67954738]	SVTYPE=BND;POS=67954738;STRANDS=++:404;CIPOS=-2,3;CIEND=-4,2;CIPOS95=0,0;CIEND95=0,0;MATEID=596498_2;EVENT=596498;SU=404;PE=183;SR=221;ALG=PROD;AF=0.001163;NSAMP=34;MSQ=155.02;AC=34;AN=29246;NFAM=33	SVTYPE=BND;POS=67957190;STRANDS=++:404;CIPOS=-4,2;CIEND=-2,3;CIPOS95=0,0;CIEND95=0,0;MATEID=596498_1;EVENT=596498;SECONDARY;SU=404;PE=183;SR=221;ALG=PROD;AF=0.001163;NSAMP=34;MSQ=155.02;AC=34;AN=29246;NFAM=33
chr6	67973003	67973089	chr6	68027912	68027997	523621	863.53	-	+	DUP	PASS	523621	N	<DUP>	.	.	.	SVTYPE=DUP;POS=67973047;SVLEN=54908;END=68027955;STRANDS=-+:93;CIPOS=-44,42;CIEND=-43,42;CIPOS95=0,0;CIEND95=0,0;SU=93;PE=55;SR=38;ALG=PROD;AF=6.839e-05;NSAMP=2;MSQ=167.2;AC=2;AN=29246;NFAM=2	.
chr6	67973861	67973864	chr6	67978912	67978914	378372	9582.05	+	-	BND	PASS	378372_1	N	N[chr6:67978915[	378372_2	N	]chr6:67973863]N	SVTYPE=BND;POS=67973863;STRANDS=+-:394;CIPOS=-2,1;CIEND=-2,0;CIPOS95=0,0;CIEND95=0,0;MATEID=378372_2;EVENT=378372;SU=394;PE=222;SR=172;ALG=PROD;AF=0.0003077;NSAMP=9;MSQ=546.46;RECLASSIFIED;AC=9;AN=29246;NFAM=9	SVTYPE=BND;POS=67978915;STRANDS=+-:394;CIPOS=-2,0;CIEND=-2,1;CIPOS95=0,0;CIEND95=0,0;MATEID=378372_1;EVENT=378372;SECONDARY;SU=394;PE=222;SR=172;ALG=PROD;AF=0.0003077;NSAMP=9;MSQ=546.46;RECLASSIFIED;AC=9;AN=29246;NFAM=9
chr6	67974154	67974156	chr6	67974274	67974276	378373	37251.7	+	-	BND	LOW	378373_1	N	N[chr6:67974276[	378373_2	N	]chr6:67974155]N	SVTYPE=BND;POS=67974155;STRANDS=+-:545;CIPOS=-1,1;CIEND=-1,1;CIPOS95=0,0;CIEND95=0,0;MATEID=378373_2;EVENT=378373;SU=545;PE=13;SR=532;ALG=PROD;AF=0.00359;NSAMP=104;MSQ=190.16;RECLASSIFIED;AC=105;AN=29246;NFAM=100	SVTYPE=BND;POS=67974276;STRANDS=+-:545;CIPOS=-1,1;CIEND=-1,1;CIPOS95=0,0;CIEND95=0,0;MATEID=378373_1;EVENT=378373;SECONDARY;SU=545;PE=13;SR=532;ALG=PROD;AF=0.00359;NSAMP=104;MSQ=190.16;RECLASSIFIED;AC=105;AN=29246;NFAM=100
chr6	67994549	67994554	chr6	67997536	67997573	378374	3830.53	+	-	DEL	PASS	378374	N	<DEL>	.	.	.	SVTYPE=DEL;POS=67994552;SVLEN=-2994;END=67997546;STRANDS=+-:152;CIPOS=-3,2;CIEND=-10,27;CIPOS95=0,0;CIEND95=0,0;SU=152;PE=86;SR=66;ALG=PROD;AF=6.839e-05;NSAMP=2;MSQ=842.28;AC=2;AN=29246;NFAM=2	.
chr6	68009616	68009633	chr8	37894727	37894744	98825	470.23	+	+	BND	LOW	98825_1	N	N]chr8:37894736]	98825_2	N	N]chr6:68009625]	SVTYPE=BND;POS=68009625;STRANDS=++:4;CIPOS=-9,8;CIEND=-9,8;CIPOS95=0,0;CIEND95=0,0;MATEID=98825_2;EVENT=98825;SU=4;PE=0;SR=4;ALG=PROD;AF=0.0007522;NSAMP=22;MSQ=18.78;AC=22;AN=29246;NFAM=21	SVTYPE=BND;POS=37894736;STRANDS=++:4;CIPOS=-9,8;CIEND=-9,8;CIPOS95=0,0;CIEND95=0,0;MATEID=98825_1;EVENT=98825;SECONDARY;SU=4;PE=0;SR=4;ALG=PROD;AF=0.0007522;NSAMP=22;MSQ=18.78;AC=22;AN=29246;NFAM=21
chr6	68015017	68015017	chr6	68015257	68015257	378375	1.46283e+06	+	-	BND	LOW	378375_1	N	N[chr6:68015258[	378375_2	N	]chr6:68015017]N	SVTYPE=BND;POS=68015017;STRANDS=+-:98755;CIPOS=0,0;CIEND=0,0;CIPOS95=0,0;CIEND95=0,0;MATEID=378375_2;EVENT=378375;SU=98755;PE=212;SR=98543;ALG=PROD;AF=0.2986;NSAMP=8734;MSQ=104.58;RECLASSIFIED;AC=8734;AN=29246;NFAM=8035	SVTYPE=BND;POS=68015258;STRANDS=+-:98755;CIPOS=0,0;CIEND=0,0;CIPOS95=0,0;CIEND95=0,0;MATEID=378375_1;EVENT=378375;SECONDARY;SU=98755;PE=212;SR=98543;ALG=PROD;AF=0.2986;NSAMP=8734;MSQ=104.58;RECLASSIFIED;AC=8734;AN=29246;NFAM=8035
chr6	68020402	68020648	chr6	68021970	68022464	378376	4000.24	+	-	BND	LOW	378376_1	N	N[chr6:68022461[	378376_2	N	]chr6:68020415]N	SVTYPE=BND;POS=68020415;STRANDS=+-:192;IMPRECISE;CIPOS=-13,233;CIEND=-490,4;CIPOS95=-13,17;CIEND95=-52,4;MATEID=378376_2;EVENT=378376;SU=192;PE=192;SR=0;ALG=PROD;AF=0.000718;NSAMP=21;MSQ=60.18;RECLASSIFIED;AC=21;AN=29246;NFAM=20	SVTYPE=BND;POS=68022461;STRANDS=+-:192;IMPRECISE;CIPOS=-490,4;CIEND=-13,233;CIPOS95=-52,4;CIEND95=-13,17;MATEID=378376_1;EVENT=378376;SECONDARY;SU=192;PE=192;SR=0;ALG=PROD;AF=0.000718;NSAMP=21;MSQ=60.18;RECLASSIFIED;AC=21;AN=29246;NFAM=20
chr6	68025284	68025284	chr6	68026207	68026207	523623	27388.9	-	+	BND	PASS	523623_1	N	]chr6:68026207]N	523623_2	N	N[chr6:68025285[	SVTYPE=BND;POS=68025285;STRANDS=-+:2785;CIPOS=0,0;CIEND=0,0;CIPOS95=0,0;CIEND95=0,0;MATEID=523623_2;EVENT=523623;SU=2785;PE=1625;SR=1160;ALG=PROD;AF=0.00212;NSAMP=62;MSQ=244.94;RECLASSIFIED;AC=62;AN=29246;NFAM=61	SVTYPE=BND;POS=68026207;STRANDS=-+:2785;CIPOS=0,0;CIEND=0,0;CIPOS95=0,0;CIEND95=0,0;MATEID=523623_1;EVENT=523623;SECONDARY;SU=2785;PE=1625;SR=1160;ALG=PROD;AF=0.00212;NSAMP=62;MSQ=244.94;RECLASSIFIED;AC=62;AN=29246;NFAM=61
chr6	68027367	68027386	chr6	68027906	68027913	378377	537.49	+	-	BND	LOW	378377_1	N	N[chr6:68027912[	378377_2	N	]chr6:68027377]N	SVTYPE=BND;POS=68027377;STRANDS=+-:20;CIPOS=-10,9;CIEND=-5,2;CIPOS95=0,0;CIEND95=0,0;MATEID=378377_2;EVENT=378377;SU=20;PE=12;SR=8;ALG=PROD;AF=6.839e-05;NSAMP=2;MSQ=256.31;RECLASSIFIED;AC=2;AN=29246;NFAM=2	SVTYPE=BND;POS=68027912;STRANDS=+-:20;CIPOS=-5,2;CIEND=-10,9;CIPOS95=0,0;CIEND95=0,0;MATEID=378377_1;EVENT=378377;SECONDARY;SU=20;PE=12;SR=8;ALG=PROD;AF=6.839e-05;NSAMP=2;MSQ=256.31;RECLASSIFIED;AC=2;AN=29246;NFAM=2
chr6	68028678	68028685	chr6	68028728	68028746	378378	246.09	+	-	BND	LOW	378378_1	N	N[chr6:68028738[	378378_2	N	]chr6:68028682]N	SVTYPE=BND;POS=68028682;STRANDS=+-:9;CIPOS=-4,3;CIEND=-9,9;CIPOS95=0,0;CIEND95=0,0;MATEID=378378_2;EVENT=378378;SU=9;PE=0;SR=9;ALG=PROD;AF=3.419e-05;NSAMP=1;MSQ=245.72;RECLASSIFIED;AC=1;AN=29246;NFAM=1	SVTYPE=BND;POS=68028738;STRANDS=+-:9;CIPOS=-9,9;CIEND=-4,3;CIPOS95=0,0;CIEND95=0,0;MATEID=378378_1;EVENT=378378;SECONDARY;SU=9;PE=0;SR=9;ALG=PROD;AF=3.419e-05;NSAMP=1;MSQ=245.72;RECLASSIFIED;AC=1;AN=29246;NFAM=1
chr6	68039271	68039281	chr6	68396378	68396397	378379	326.69	+	-	DEL	PASS	378379	N	<DEL>	.	.	.	SVTYPE=DEL;POS=68039276;SVLEN=-357112;END=68396388;STRANDS=+-:15;CIPOS=-5,5;CIEND=-10,9;CIPOS95=0,0;CIEND95=0,0;SU=15;PE=9;SR=6;ALG=PROD;AF=3.419e-05;NSAMP=1;MSQ=326.69;AC=1;AN=29246;NFAM=1	.
chr6	68051270	68051289	chr14	58962008	58962027	94731	475.23	-	+	BND	LOW	94731_1	N	]chr14:58962018]N	94731_2	N	N[chr6:68051281[	SVTYPE=BND;POS=68051281;STRANDS=-+:18;CIPOS=-10,9;CIEND=-10,9;CIPOS95=0,0;CIEND95=0,0;MATEID=94731_2;EVENT=94731;SU=18;PE=0;SR=18;ALG=PROD;AF=0.0007522;NSAMP=22;MSQ=17.03;AC=22;AN=29246;NFAM=22	SVTYPE=BND;POS=58962018;STRANDS=-+:18;CIPOS=-10,9;CIEND=-10,9;CIPOS95=0,0;CIEND95=0,0;MATEID=94731_1;EVENT=94731;SECONDARY;SU=18;PE=0;SR=18;ALG=PROD;AF=0.0007522;NSAMP=22;MSQ=17.03;AC=22;AN=29246;NFAM=22
chr6	68069887	68070344	chrX	94221968	94222427	100408	50231.1	-	+	BND	LOW	100408_1	N	]chrX:94221978]N	100408_2	N	N[chr6:68070338[	SVTYPE=BND;POS=68070338;STRANDS=-+:114;IMPRECISE;CIPOS=-450,7;CIEND=-10,449;CIPOS95=-57,7;CIEND95=-10,45;MATEID=100408_2;EVENT=100408;SU=114;PE=114;SR=0;ALG=PROD;AF=0.03785;NSAMP=1107;MSQ=33.33;AC=1107;AN=29246;NFAM=1102	SVTYPE=BND;POS=94221978;STRANDS=-+:114;IMPRECISE;CIPOS=-10,449;CIEND=-450,7;CIPOS95=-10,45;CIEND95=-57,7;MATEID=100408_1;EVENT=100408;SECONDARY;SU=114;PE=114;SR=0;ALG=PROD;AF=0.03785;NSAMP=1107;MSQ=33.33;AC=1107;AN=29246;NFAM=1102
chr6	68079788	68079807	chr6	68109123	68109142	523624	116.41	-	+	DUP	PASS	523624	N	<DUP>	.	.	.	SVTYPE=DUP;POS=68079798;SVLEN=29335;END=68109133;STRANDS=-+:9;IMPRECISE;CIPOS=-10,9;CIEND=-10,9;CIPOS95=-1,0;CIEND95=-1,1;SU=9;PE=6;SR=3;ALG=PROD;AF=3.419e-05;NSAMP=1;MSQ=114.64;AC=1;AN=29246;NFAM=1	.
chr6	68080272	68080329	chr13	109023702	109023756	94486	1492.19	+	+	BND	LOW	94486_1	N	N]chr13:109023730]	94486_2	N	N]chr6:68080301]	SVTYPE=BND;POS=68080301;STRANDS=++:9;CIPOS=-29,28;CIEND=-28,26;CIPOS95=0,0;CIEND95=0,0;MATEID=94486_2;EVENT=94486;SU=9;PE=0;SR=9;ALG=PROD;AF=0.001163;NSAMP=28;MSQ=34.6;AC=34;AN=29246;NFAM=28	SVTYPE=BND;POS=109023730;STRANDS=++:9;CIPOS=-28,26;CIEND=-29,28;CIPOS95=0,0;CIEND95=0,0;MATEID=94486_1;EVENT=94486;SECONDARY;SU=9;PE=0;SR=9;ALG=PROD;AF=0.001163;NSAMP=28;MSQ=34.6;AC=34;AN=29246;NFAM=28
chr6	68090938	68090955	chr8	3520031	3520048	98693	2186.92	+	+	BND	LOW	98693_1	N	N]chr8:3520040]	98693_2	N	N]chr6:68090947]	SVTYPE=BND;POS=68090947;STRANDS=++:26;CIPOS=-9,8;CIEND=-9,8;CIPOS95=0,0;CIEND95=0,0;MATEID=98693_2;EVENT=98693;SU=26;PE=0;SR=26;ALG=PROD;AF=0.003112;NSAMP=91;MSQ=20.35;AC=91;AN=29246;NFAM=91	SVTYPE=BND;POS=3520040;STRANDS=++:26;CIPOS=-9,8;CIEND=-9,8;CIPOS95=0,0;CIEND95=0,0;MATEID=98693_1;EVENT=98693;SECONDARY;SU=26;PE=0;SR=26;ALG=PROD;AF=0.003112;NSAMP=91;MSQ=20.35;AC=91;AN=29246;NFAM=91
chr6	68109725	68109729	chr6	68134971	68134974	596499	6972.84	-	-	BND	PASS	596499_1	N	[chr6:68134974[N	596499_2	N	[chr6:68109729[N	SVTYPE=BND;POS=68109729;STRANDS=--:435;CIPOS=-3,1;CIEND=-2,1;CIPOS95=0,0;CIEND95=0,0;MATEID=596499_2;EVENT=596499;SU=435;PE=261;SR=174;ALG=PROD;AF=0.0004445;NSAMP=13;MSQ=321.78;AC=13;AN=29246;NFAM=12	SVTYPE=BND;POS=68134974;STRANDS=--:435;CIPOS=-2,1;CIEND=-3,1;CIPOS95=0,0;CIEND95=0,0;MATEID=596499_1;EVENT=596499;SECONDARY;SU=435;PE=261;SR=174;ALG=PROD;AF=0.0004445;NSAMP=13;MSQ=321.78;AC=13;AN=29246;NFAM=12
chr6	68110472	68110474	chr6	68111994	68111996	596501	16772.5	+	+	BND	PASS	596501_1	N	N]chr6:68111995]	596501_2	N	N]chr6:68110473]	SVTYPE=BND;POS=68110473;STRANDS=++:1045;CIPOS=-1,1;CIEND=-1,1;CIPOS95=0,0;CIEND95=0,0;MATEID=596501_2;EVENT=596501;SU=1045;PE=586;SR=459;ALG=PROD;AF=0.001197;NSAMP=35;MSQ=408.96;AC=35;AN=29246;NFAM=34	SVTYPE=BND;POS=68111995;STRANDS=++:1045;CIPOS=-1,1;CIEND=-1,1;CIPOS95=0,0;CIEND95=0,0;MATEID=596501_1;EVENT=596501;SECONDARY;SU=1045;PE=586;SR=459;ALG=PROD;AF=0.001197;NSAMP=35;MSQ=408.96;AC=35;AN=29246;NFAM=34
chr6	68110550	68110551	chr6	68111695	68111697	596500	18487.0	-	-	BND	PASS	596500_1	N	[chr6:68111697[N	596500_2	N	[chr6:68110552[N	SVTYPE=BND;POS=68110552;STRANDS=--:1104;CIPOS=-1,0;CIEND=-1,1;CIPOS95=0,0;CIEND95=0,0;MATEID=596500_2;EVENT=596500;SU=1104;PE=624;SR=480;ALG=PROD;AF=0.001197;NSAMP=35;MSQ=430.19;AC=35;AN=29246;NFAM=34	SVTYPE=BND;POS=68111697;STRANDS=--:1104;CIPOS=-1,1;CIEND=-1,0;CIPOS95=0,0;CIEND95=0,0;MATEID=596500_1;EVENT=596500;SECONDARY;SU=1104;PE=624;SR=480;ALG=PROD;AF=0.001197;NSAMP=35;MSQ=430.19;AC=35;AN=29246;NFAM=34
chr6	68124544	68124546	chr6	68124775	68124794	378380	595.99	+	-	DEL	PASS	378380	N	<DEL>	.	.	.	SVTYPE=DEL;POS=68124546;SVLEN=-239;END=68124785;STRANDS=+-:22;CIPOS=-2,0;CIEND=-10,9;CIPOS95=0,0;CIEND95=0,0;SU=22;PE=2;SR=20;ALG=PROD;AF=3.421e-05;NSAMP=1;MSQ=533.53;AC=1;AN=29230;NFAM=1	.
chr6	68125400	68125419	chr6	68129165	68129179	378381	167.57	+	-	DEL	PASS	378381	N	<DEL>	.	.	.	SVTYPE=DEL;POS=68125410;SVLEN=-3761;END=68129171;STRANDS=+-:5;IMPRECISE;CIPOS=-10,9;CIEND=-6,8;CIPOS95=0,0;CIEND95=0,1;SU=5;PE=0;SR=5;ALG=PROD;AF=3.419e-05;NSAMP=1;MSQ=167.57;AC=1;AN=29246;NFAM=1	.
chr6	68127459	68127462	chr6	68134954	68134957	596502	7976.69	+	+	BND	PASS	596502_1	N	N]chr6:68134956]	596502_2	N	N]chr6:68127461]	SVTYPE=BND;POS=68127461;STRANDS=++:478;CIPOS=-2,1;CIEND=-2,1;CIPOS95=0,0;CIEND95=0,0;MATEID=596502_2;EVENT=596502;SU=478;PE=271;SR=207;ALG=PROD;AF=0.0004445;NSAMP=13;MSQ=384.3;AC=13;AN=29246;NFAM=12	SVTYPE=BND;POS=68134956;STRANDS=++:478;CIPOS=-2,1;CIEND=-2,1;CIPOS95=0,0;CIEND95=0,0;MATEID=596502_1;EVENT=596502;SECONDARY;SU=478;PE=271;SR=207;ALG=PROD;AF=0.0004445;NSAMP=13;MSQ=384.3;AC=13;AN=29246;NFAM=12
chr6	68130182	68130767	chr10	127714362	127714947	92146	7068.34	+	+	BND	LOW	92146_1	N	N]chr10:127714372]	92146_2	N	N]chr6:68130192]	SVTYPE=BND;POS=68130192;STRANDS=++:4;IMPRECISE;CIPOS=-10,575;CIEND=-10,575;CIPOS95=0,186;CIEND95=0,186;MATEID=92146_2;EVENT=92146;SU=4;PE=4;SR=0;ALG=PROD;AF=0.006565;NSAMP=192;MSQ=19.05;AC=192;AN=29246;NFAM=192	SVTYPE=BND;POS=127714372;STRANDS=++:4;IMPRECISE;CIPOS=-10,575;CIEND=-10,575;CIPOS95=0,186;CIEND95=0,186;MATEID=92146_1;EVENT=92146;SECONDARY;SU=4;PE=4;SR=0;ALG=PROD;AF=0.006565;NSAMP=192;MSQ=19.05;AC=192;AN=29246;NFAM=192
chr6	68145949	68145968	chr6	68147014	68147019	523626	122.47	-	+	BND	LOW	523626_1	N	]chr6:68147017]N	523626_2	N	N[chr6:68145960[	SVTYPE=BND;POS=68145960;STRANDS=-+:18;CIPOS=-10,9;CIEND=-3,2;CIPOS95=0,0;CIEND95=0,0;MATEID=523626_2;EVENT=523626;SU=18;PE=9;SR=9;ALG=PROD;AF=3.419e-05;NSAMP=1;MSQ=117.62;RECLASSIFIED;AC=1;AN=29246;NFAM=1	SVTYPE=BND;POS=68147017;STRANDS=-+:18;CIPOS=-3,2;CIEND=-10,9;CIPOS95=0,0;CIEND95=0,0;MATEID=523626_1;EVENT=523626;SECONDARY;SU=18;PE=9;SR=9;ALG=PROD;AF=3.419e-05;NSAMP=1;MSQ=117.62;RECLASSIFIED;AC=1;AN=29246;NFAM=1
chr6	68146119	68146136	chr6	68146200	68146217	378382	161.83	+	-	DEL	PASS	378382	N	<DEL>	.	.	.	SVTYPE=DEL;POS=68146128;SVLEN=-81;END=68146209;STRANDS=+-:4;CIPOS=-9,8;CIEND=-9,8;CIPOS95=0,0;CIEND95=0,0;SU=4;PE=0;SR=4;ALG=PROD;AF=3.419e-05;NSAMP=1;MSQ=161.81;AC=1;AN=29246;NFAM=1	.
chr6	68151105	68151114	chr6	68151367	68151376	523627	70.86	-	+	DUP	PASS	523627	N	<DUP>	.	.	.	SVTYPE=DUP;POS=68151110;SVLEN=262;END=68151372;STRANDS=-+:7;CIPOS=-5,4;CIEND=-5,4;CIPOS95=0,0;CIEND95=0,0;SU=7;PE=0;SR=7;ALG=PROD;AF=3.42e-05;NSAMP=1;MSQ=65.43;AC=1;AN=29244;NFAM=1	.
chr6	68164959	68165309	chr6	68166994	68167453	378383	5358.27	+	-	DEL	PASS	378383	N	<DEL>	.	.	.	SVTYPE=DEL;POS=68164969;SVLEN=-2475;END=68167444;STRANDS=+-:70;IMPRECISE;CIPOS=-10,340;CIEND=-450,9;CIPOS95=-10,30;CIEND95=-48,9;SU=70;PE=70;SR=0;ALG=PROD;AF=0.0002052;NSAMP=6;MSQ=528.48;AC=6;AN=29246;NFAM=6	.
chr6	68164964	68164973	chr6	68167723	68167731	378384	4112.86	+	-	DEL	PASS	378384	N	<DEL>	.	.	.	SVTYPE=DEL;POS=68164970;SVLEN=-2756;END=68167726;STRANDS=+-:116;CIPOS=-6,3;CIEND=-3,5;CIPOS95=0,0;CIEND95=0,0;SU=116;PE=0;SR=116;ALG=PROD;AF=0.0002052;NSAMP=6;MSQ=435.51;AC=6;AN=29246;NFAM=6	.
chr6	68167439	68167446	chr6	68167835	68167843	523628	1546.08	-	+	BND	LOW	523628_1	N	]chr6:68167839]N	523628_2	N	N[chr6:68167444[	SVTYPE=BND;POS=68167444;STRANDS=-+:115;CIPOS=-4,3;CIEND=-4,4;CIPOS95=0,0;CIEND95=0,0;MATEID=523628_2;EVENT=523628;SU=115;PE=31;SR=84;ALG=PROD;AF=0.0002052;NSAMP=6;MSQ=163.25;RECLASSIFIED;AC=6;AN=29246;NFAM=6	SVTYPE=BND;POS=68167839;STRANDS=-+:115;CIPOS=-4,4;CIEND=-4,3;CIPOS95=0,0;CIEND95=0,0;MATEID=523628_1;EVENT=523628;SECONDARY;SU=115;PE=31;SR=84;ALG=PROD;AF=0.0002052;NSAMP=6;MSQ=163.25;RECLASSIFIED;AC=6;AN=29246;NFAM=6
chr6	68167625	68167631	chr6	68167828	68167835	378385	3071.63	+	-	BND	PASS	378385_1	N	N[chr6:68167833[	378385_2	N	]chr6:68167628]N	SVTYPE=BND;POS=68167628;STRANDS=+-:121;CIPOS=-3,3;CIEND=-4,3;CIPOS95=0,0;CIEND95=0,0;MATEID=378385_2;EVENT=378385;SU=121;PE=2;SR=119;ALG=PROD;AF=0.0002736;NSAMP=8;MSQ=226.82;RECLASSIFIED;AC=8;AN=29240;NFAM=8	SVTYPE=BND;POS=68167833;STRANDS=+-:121;CIPOS=-4,3;CIEND=-3,3;CIPOS95=0,0;CIEND95=0,0;MATEID=378385_1;EVENT=378385;SECONDARY;SU=121;PE=2;SR=119;ALG=PROD;AF=0.0002736;NSAMP=8;MSQ=226.82;RECLASSIFIED;AC=8;AN=29240;NFAM=8
chr6	68173412	68173416	chr6	68191676	68191695	523629	221.38	-	+	DUP	PASS	523629	N	<DUP>	.	.	.	SVTYPE=DUP;POS=68173415;SVLEN=18271;END=68191686;STRANDS=-+:21;CIPOS=-3,1;CIEND=-10,9;CIPOS95=0,0;CIEND95=0,0;SU=21;PE=12;SR=9;ALG=PROD;AF=3.419e-05;NSAMP=1;MSQ=219.76;AC=1;AN=29246;NFAM=1	.
chr6	68187097	68187116	chr6	68200621	68200628	523630	175.68	-	+	DUP	PASS	523630	N	<DUP>	.	.	.	SVTYPE=DUP;POS=68187107;SVLEN=13518;END=68200625;STRANDS=-+:16;CIPOS=-10,9;CIEND=-4,3;CIPOS95=0,0;CIEND95=0,0;SU=16;PE=8;SR=8;ALG=PROD;AF=3.419e-05;NSAMP=1;MSQ=174.67;AC=1;AN=29246;NFAM=1	.
chr6	68187355	68187359	chr6	68187429	68187434	378386	357.18	+	-	BND	PASS	378386_1	N	N[chr6:68187433[	378386_2	N	]chr6:68187358]N	SVTYPE=BND;POS=68187358;STRANDS=+-:13;CIPOS=-3,1;CIEND=-3,2;CIPOS95=0,0;CIEND95=0,0;MATEID=378386_2;EVENT=378386;SU=13;PE=0;SR=13;ALG=PROD;AF=3.419e-05;NSAMP=1;MSQ=356.69;RECLASSIFIED;AC=1;AN=29246;NFAM=1	SVTYPE=BND;POS=68187433;STRANDS=+-:13;CIPOS=-3,2;CIEND=-3,1;CIPOS95=0,0;CIEND95=0,0;MATEID=378386_1;EVENT=378386;SECONDARY;SU=13;PE=0;SR=13;ALG=PROD;AF=3.419e-05;NSAMP=1;MSQ=356.69;RECLASSIFIED;AC=1;AN=29246;NFAM=1
chr6	68197394	68197413	chr6	68322097	68322112	523631	228.65	-	+	DUP	PASS	523631	N	<DUP>	.	.	.	SVTYPE=DUP;POS=68197404;SVLEN=124703;END=68322107;STRANDS=-+:23;CIPOS=-10,9;CIEND=-10,5;CIPOS95=0,0;CIEND95=0,0;SU=23;PE=8;SR=15;ALG=PROD;AF=3.419e-05;NSAMP=1;MSQ=216.01;AC=1;AN=29246;NFAM=1	.
chr6	68210963	68210967	chr6	68211177	68211181	523632	1349.77	-	+	BND	LOW	523632_1	N	]chr6:68211179]N	523632_2	N	N[chr6:68210966[	SVTYPE=BND;POS=68210966;STRANDS=-+:285;CIPOS=-2,2;CIEND=-2,2;CIPOS95=0,0;CIEND95=0,0;MATEID=523632_2;EVENT=523632;SU=285;PE=0;SR=285;ALG=PROD;AF=0.0009232;NSAMP=27;MSQ=35.84;RECLASSIFIED;AC=27;AN=29246;NFAM=27	SVTYPE=BND;POS=68211179;STRANDS=-+:285;CIPOS=-2,2;CIEND=-2,2;CIPOS95=0,0;CIEND95=0,0;MATEID=523632_1;EVENT=523632;SECONDARY;SU=285;PE=0;SR=285;ALG=PROD;AF=0.0009232;NSAMP=27;MSQ=35.84;RECLASSIFIED;AC=27;AN=29246;NFAM=27
chr6	68212924	68213676	chr7	42608050	42608575	98097	1.05384e+06	-	+	BND	LOW	98097_1	N	]chr7:42608060]N	98097_2	N	N[chr6:68213668[	SVTYPE=BND;POS=68213668;STRANDS=-+:4;IMPRECISE;CIPOS=-743,9;CIEND=-10,515;CIPOS95=-154,0;CIEND95=-2,112;MATEID=98097_2;EVENT=98097;SU=4;PE=4;SR=0;ALG=PROD;AF=0.2455;NSAMP=7180;MSQ=85.65;AC=7181;AN=29246;NFAM=6739	SVTYPE=BND;POS=42608060;STRANDS=-+:4;IMPRECISE;CIPOS=-10,515;CIEND=-743,9;CIPOS95=-2,112;CIEND95=-154,0;MATEID=98097_1;EVENT=98097;SECONDARY;SU=4;PE=4;SR=0;ALG=PROD;AF=0.2455;NSAMP=7180;MSQ=85.65;AC=7181;AN=29246;NFAM=6739
chr6	68225517	68225534	chr6	68225572	68225589	378388	86.3	+	-	BND	LOW	378388_1	N	N[chr6:68225582[	378388_2	N	]chr6:68225526]N	SVTYPE=BND;POS=68225526;STRANDS=+-:4;CIPOS=-9,8;CIEND=-9,8;CIPOS95=0,0;CIEND95=0,0;MATEID=378388_2;EVENT=378388;SU=4;PE=0;SR=4;ALG=PROD;AF=3.419e-05;NSAMP=1;MSQ=71.82;RECLASSIFIED;AC=1;AN=29246;NFAM=1	SVTYPE=BND;POS=68225582;STRANDS=+-:4;CIPOS=-9,8;CIEND=-9,8;CIPOS95=0,0;CIEND95=0,0;MATEID=378388_1;EVENT=378388;SECONDARY;SU=4;PE=0;SR=4;ALG=PROD;AF=3.419e-05;NSAMP=1;MSQ=71.82;RECLASSIFIED;AC=1;AN=29246;NFAM=1
chr6	68233779	68233779	chr6	68233851	68233851	378389	23296.3	+	-	BND	LOW	378389_1	N	N[chr6:68233852[	378389_2	N	]chr6:68233779]N	SVTYPE=BND;POS=68233779;STRANDS=+-:903;CIPOS=0,0;CIEND=0,0;CIPOS95=0,0;CIEND95=0,0;MATEID=378389_2;EVENT=378389;SU=903;PE=3;SR=900;ALG=PROD;AF=0.003385;NSAMP=99;MSQ=202.91;RECLASSIFIED;AC=99;AN=29246;NFAM=94	SVTYPE=BND;POS=68233852;STRANDS=+-:903;CIPOS=0,0;CIEND=0,0;CIPOS95=0,0;CIEND95=0,0;MATEID=378389_1;EVENT=378389;SECONDARY;SU=903;PE=3;SR=900;ALG=PROD;AF=0.003385;NSAMP=99;MSQ=202.91;RECLASSIFIED;AC=99;AN=29246;NFAM=94
chr6	68244302	68244304	chr6	68244643	68244644	378390	36046.9	+	-	BND	PASS	378390_1	N	N[chr6:68244645[	378390_2	N	]chr6:68244303]N	SVTYPE=BND;POS=68244303;STRANDS=+-:810;CIPOS=-1,1;CIEND=-1,0;CIPOS95=0,0;CIEND95=0,0;MATEID=378390_2;EVENT=378390;SU=810;PE=117;SR=693;ALG=PROD;AF=0.001984;NSAMP=58;MSQ=319.8;RECLASSIFIED;AC=58;AN=29240;NFAM=58	SVTYPE=BND;POS=68244645;STRANDS=+-:810;CIPOS=-1,0;CIEND=-1,1;CIPOS95=0,0;CIEND95=0,0;MATEID=378390_1;EVENT=378390;SECONDARY;SU=810;PE=117;SR=693;ALG=PROD;AF=0.001984;NSAMP=58;MSQ=319.8;RECLASSIFIED;AC=58;AN=29240;NFAM=58
chr6	68246974	68246993	chr6	68251232	68251237	378391	474.01	+	-	DEL	PASS	378391	N	<DEL>	.	.	.	SVTYPE=DEL;POS=68246984;SVLEN=-4252;END=68251236;STRANDS=+-:19;CIPOS=-10,9;CIEND=-4,1;CIPOS95=0,0;CIEND95=0,0;SU=19;PE=10;SR=9;ALG=PROD;AF=3.419e-05;NSAMP=1;MSQ=473.66;AC=1;AN=29246;NFAM=1	.
chr6	68250769	68250788	chr6	68251599	68251618	596503	160.67	+	+	INV	LOW	596503	N	<INV>	.	.	.	SVTYPE=INV;POS=68250779;SVLEN=830;END=68251609;STRANDS=++:2,--:3;IMPRECISE;CIPOS=-10,9;CIEND=-10,9;CIPOS95=-3,3;CIEND95=-3,1;SU=5;PE=4;SR=1;ALG=PROD;AF=0.0002052;NSAMP=6;MSQ=26.52;AC=6;AN=29246;NFAM=6	.
chr6	68250827	68250828	chr6	68251746	68251748	523633	8305.8	-	+	BND	LOW	523633_1	N	]chr6:68251747]N	523633_2	N	N[chr6:68250829[	SVTYPE=BND;POS=68250829;STRANDS=-+:844;CIPOS=-1,0;CIEND=-1,1;CIPOS95=0,0;CIEND95=0,0;MATEID=523633_2;EVENT=523633;SU=844;PE=496;SR=348;ALG=PROD;AF=0.001402;NSAMP=41;MSQ=163.1;RECLASSIFIED;AC=41;AN=29246;NFAM=38	SVTYPE=BND;POS=68251747;STRANDS=-+:844;CIPOS=-1,1;CIEND=-1,0;CIPOS95=0,0;CIEND95=0,0;MATEID=523633_1;EVENT=523633;SECONDARY;SU=844;PE=496;SR=348;ALG=PROD;AF=0.001402;NSAMP=41;MSQ=163.1;RECLASSIFIED;AC=41;AN=29246;NFAM=38
chr6	68251005	68251565	chr6	68251348	68252026	596505	168.65	+	+	BND	LOW	596505_1	N	N]chr6:68251496]	596505_2	N	N]chr6:68251035]	SVTYPE=BND;POS=68251035;STRANDS=++:9;IMPRECISE;CIPOS=-30,530;CIEND=-148,530;CIPOS95=-30,134;CIEND95=-111,111;MATEID=596505_2;EVENT=596505;SU=9;PE=9;SR=0;ALG=SUM;AF=0.0002052;NSAMP=6;MSQ=27;AC=6;AN=29246;NFAM=6	SVTYPE=BND;POS=68251496;STRANDS=++:9;IMPRECISE;CIPOS=-148,530;CIEND=-30,530;CIPOS95=-111,111;CIEND95=-30,134;MATEID=596505_1;EVENT=596505;SECONDARY;SU=9;PE=9;SR=0;ALG=SUM;AF=0.0002052;NSAMP=6;MSQ=27;AC=6;AN=29246;NFAM=6
chr6	68251011	68251028	chr6	68251340	68251359	596504	34.27	-	-	BND	LOW	596504_1	N	[chr6:68251351[N	596504_2	N	[chr6:68251022[N	SVTYPE=BND;POS=68251022;STRANDS=--:4;IMPRECISE;CIPOS=-10,7;CIEND=-10,9;CIPOS95=-3,0;CIEND95=-1,1;MATEID=596504_2;EVENT=596504;SU=4;PE=2;SR=2;ALG=PROD;AF=0.0001026;NSAMP=3;MSQ=10.61;AC=3;AN=29246;NFAM=3	SVTYPE=BND;POS=68251351;STRANDS=--:4;IMPRECISE;CIPOS=-10,9;CIEND=-10,7;CIPOS95=-1,1;CIEND95=-3,0;MATEID=596504_1;EVENT=596504;SECONDARY;SU=4;PE=2;SR=2;ALG=PROD;AF=0.0001026;NSAMP=3;MSQ=10.61;AC=3;AN=29246;NFAM=3
chr6	68252156	68252167	chr6	68252438	68252457	378393	549.2	+	-	BND	PASS	378393_1	N	N[chr6:68252449[	378393_2	N	]chr6:68252162]N	SVTYPE=BND;POS=68252162;STRANDS=+-:8;CIPOS=-6,5;CIEND=-10,9;CIPOS95=0,0;CIEND95=0,0;MATEID=378393_2;EVENT=378393;SU=8;PE=2;SR=6;ALG=PROD;AF=6.839e-05;NSAMP=2;MSQ=272.72;RECLASSIFIED;AC=2;AN=29246;NFAM=2	SVTYPE=BND;POS=68252449;STRANDS=+-:8;CIPOS=-10,9;CIEND=-6,5;CIPOS95=0,0;CIEND95=0,0;MATEID=378393_1;EVENT=378393;SECONDARY;SU=8;PE=2;SR=6;ALG=PROD;AF=6.839e-05;NSAMP=2;MSQ=272.72;RECLASSIFIED;AC=2;AN=29246;NFAM=2
chr6	68273013	68273022	chr6	68273383	68273392	378395	810.31	+	-	BND	LOW	378395_1	N	N[chr6:68273389[	378395_2	N	]chr6:68273018]N	SVTYPE=BND;POS=68273018;STRANDS=+-:7;CIPOS=-5,4;CIEND=-5,4;CIPOS95=0,0;CIEND95=0,0;MATEID=378395_2;EVENT=378395;SU=7;PE=0;SR=7;ALG=PROD;AF=0.0007864;NSAMP=23;MSQ=32.63;RECLASSIFIED;AC=23;AN=29246;NFAM=23	SVTYPE=BND;POS=68273389;STRANDS=+-:7;CIPOS=-5,4;CIEND=-5,4;CIPOS95=0,0;CIEND95=0,0;MATEID=378395_1;EVENT=378395;SECONDARY;SU=7;PE=0;SR=7;ALG=PROD;AF=0.0007864;NSAMP=23;MSQ=32.63;RECLASSIFIED;AC=23;AN=29246;NFAM=23
chr6	68282746	68282765	chr6	68282823	68282842	378396	863.21	+	-	BND	LOW	378396_1	N	N[chr6:68282834[	378396_2	N	]chr6:68282756]N	SVTYPE=BND;POS=68282756;STRANDS=+-:40;CIPOS=-10,9;CIEND=-10,9;CIPOS95=0,0;CIEND95=0,0;MATEID=378396_2;EVENT=378396;SU=40;PE=0;SR=40;ALG=PROD;AF=6.839e-05;NSAMP=2;MSQ=145.28;RECLASSIFIED;AC=2;AN=29246;NFAM=2	SVTYPE=BND;POS=68282834;STRANDS=+-:40;CIPOS=-10,9;CIEND=-10,9;CIPOS95=0,0;CIEND95=0,0;MATEID=378396_1;EVENT=378396;SECONDARY;SU=40;PE=0;SR=40;ALG=PROD;AF=6.839e-05;NSAMP=2;MSQ=145.28;RECLASSIFIED;AC=2;AN=29246;NFAM=2
chr6	68283025	68283031	chr6	68284217	68284236	378397	398.51	+	-	DEL	PASS	378397	N	<DEL>	.	.	.	SVTYPE=DEL;POS=68283028;SVLEN=-1199;END=68284227;STRANDS=+-:18;CIPOS=-3,3;CIEND=-10,9;CIPOS95=0,0;CIEND95=0,0;SU=18;PE=10;SR=8;ALG=PROD;AF=3.419e-05;NSAMP=1;MSQ=398.51;AC=1;AN=29246;NFAM=1	.
chr6	68293008	68293027	chr6	68293124	68293143	378398	129.14	+	-	DEL	PASS	378398	N	<DEL>	.	.	.	SVTYPE=DEL;POS=68293018;SVLEN=-116;END=68293134;STRANDS=+-:5;CIPOS=-10,9;CIEND=-10,9;CIPOS95=0,0;CIEND95=0,0;SU=5;PE=0;SR=5;ALG=PROD;AF=3.419e-05;NSAMP=1;MSQ=128.81;AC=1;AN=29246;NFAM=1	.
chr6	68303917	68303976	chr17	70465029	70465066	96271	39572.7	-	+	BND	LOW	96271_1	N	]chr17:70465037]N	96271_2	N	N[chr6:68303948[	SVTYPE=BND;POS=68303948;STRANDS=-+:32;IMPRECISE;CIPOS=-30,29;CIEND=-8,29;CIPOS95=-1,1;CIEND95=-1,1;MATEID=96271_2;EVENT=96271;SU=32;PE=29;SR=3;ALG=PROD;AF=0.02913;NSAMP=849;MSQ=40.51;AC=852;AN=29246;NFAM=847	SVTYPE=BND;POS=70465037;STRANDS=-+:32;IMPRECISE;CIPOS=-8,29;CIEND=-30,29;CIPOS95=-1,1;CIEND95=-1,1;MATEID=96271_1;EVENT=96271;SECONDARY;SU=32;PE=29;SR=3;ALG=PROD;AF=0.02913;NSAMP=849;MSQ=40.51;AC=852;AN=29246;NFAM=847
chr6	68304062	68304079	chr6	68304163	68304181	596507	114.45	+	+	BND	LOW	596507_1	N	N]chr6:68304172]	596507_2	N	N]chr6:68304072]	SVTYPE=BND;POS=68304072;STRANDS=++:4;IMPRECISE;CIPOS=-10,7;CIEND=-9,9;CIPOS95=-1,1;CIEND95=-1,1;MATEID=596507_2;EVENT=596507;SU=4;PE=1;SR=3;ALG=PROD;AF=0.0001026;NSAMP=3;MSQ=8.9;AC=3;AN=29246;NFAM=3	SVTYPE=BND;POS=68304172;STRANDS=++:4;IMPRECISE;CIPOS=-9,9;CIEND=-10,7;CIPOS95=-1,1;CIEND95=-1,1;MATEID=596507_1;EVENT=596507;SECONDARY;SU=4;PE=1;SR=3;ALG=PROD;AF=0.0001026;NSAMP=3;MSQ=8.9;AC=3;AN=29246;NFAM=3
chr6	68308038	68308095	chr15	80733931	80733988	95365	595.21	-	-	BND	LOW	95365_1	N	[chr15:80733961[N	95365_2	N	[chr6:68308068[N	SVTYPE=BND;POS=68308068;STRANDS=--:8;CIPOS=-29,28;CIEND=-29,28;CIPOS95=0,0;CIEND95=0,0;MATEID=95365_2;EVENT=95365;SU=8;PE=0;SR=8;ALG=PROD;AF=0.0006497;NSAMP=19;MSQ=11.86;AC=19;AN=29246;NFAM=19	SVTYPE=BND;POS=80733961;STRANDS=--:8;CIPOS=-29,28;CIEND=-29,28;CIPOS95=0,0;CIEND95=0,0;MATEID=95365_1;EVENT=95365;SECONDARY;SU=8;PE=0;SR=8;ALG=PROD;AF=0.0006497;NSAMP=19;MSQ=11.86;AC=19;AN=29246;NFAM=19
chr6	68308061	68308072	chr10	32978256	32978267	92616	2132.62	-	-	BND	LOW	92616_1	N	[chr10:32978263[N	92616_2	N	[chr6:68308068[N	SVTYPE=BND;POS=68308068;STRANDS=--:86;CIPOS=-6,5;CIEND=-6,5;CIPOS95=0,0;CIEND95=0,0;MATEID=92616_2;EVENT=92616;SU=86;PE=0;SR=86;ALG=PROD;AF=0.001539;NSAMP=45;MSQ=21.66;AC=45;AN=29246;NFAM=45	SVTYPE=BND;POS=32978263;STRANDS=--:86;CIPOS=-6,5;CIEND=-6,5;CIPOS95=0,0;CIEND95=0,0;MATEID=92616_1;EVENT=92616;SECONDARY;SU=86;PE=0;SR=86;ALG=PROD;AF=0.001539;NSAMP=45;MSQ=21.66;AC=45;AN=29246;NFAM=45
chr6	68308062	68308071	chr22	47478750	47478759	97835	3195.67	-	-	BND	LOW	97835_1	N	[chr22:47478756[N	97835_2	N	[chr6:68308068[N	SVTYPE=BND;POS=68308068;STRANDS=--:127;CIPOS=-5,4;CIEND=-5,4;CIPOS95=0,0;CIEND95=0,0;MATEID=97835_2;EVENT=97835;SU=127;PE=0;SR=127;ALG=PROD;AF=0.003283;NSAMP=96;MSQ=18.25;AC=96;AN=29246;NFAM=96	SVTYPE=BND;POS=47478756;STRANDS=--:127;CIPOS=-5,4;CIEND=-5,4;CIPOS95=0,0;CIEND95=0,0;MATEID=97835_1;EVENT=97835;SECONDARY;SU=127;PE=0;SR=127;ALG=PROD;AF=0.003283;NSAMP=96;MSQ=18.25;AC=96;AN=29246;NFAM=96
chr6	68313508	68313526	chr6	68314527	68314546	523634	153.77	-	+	DUP	PASS	523634	N	<DUP>	.	.	.	SVTYPE=DUP;POS=68313518;SVLEN=1019;END=68314537;STRANDS=-+:9;IMPRECISE;CIPOS=-10,8;CIEND=-10,9;CIPOS95=-3,1;CIEND95=-1,3;SU=9;PE=8;SR=1;ALG=PROD;AF=3.421e-05;NSAMP=1;MSQ=83.91;AC=1;AN=29230;NFAM=1	.
chr6	68333994	68334013	chr6	68387201	68387220	378401	469.99	+	-	DEL	PASS	378401	N	<DEL>	.	.	.	SVTYPE=DEL;POS=68334004;SVLEN=-53207;END=68387211;STRANDS=+-:20;CIPOS=-10,9;CIEND=-10,9;CIPOS95=0,0;CIEND95=0,0;SU=20;PE=13;SR=7;ALG=PROD;AF=3.419e-05;NSAMP=1;MSQ=467.65;AC=1;AN=29246;NFAM=1	.
chr6	68344838	68344844	chr6	68345081	68345100	378402	329.02	+	-	DEL	PASS	378402	N	<DEL>	.	.	.	SVTYPE=DEL;POS=68344842;SVLEN=-249;END=68345091;STRANDS=+-:16;CIPOS=-4,2;CIEND=-10,9;CIPOS95=0,0;CIEND95=0,0;SU=16;PE=4;SR=12;ALG=PROD;AF=3.419e-05;NSAMP=1;MSQ=320.81;AC=1;AN=29246;NFAM=1	.
chr6	68357034	68357051	chr6	68357156	68357172	378403	1174.7	+	-	DEL	PASS	378403	N	<DEL>	.	.	.	SVTYPE=DEL;POS=68357044;SVLEN=-119;END=68357163;STRANDS=+-:33;CIPOS=-10,7;CIEND=-7,9;CIPOS95=0,0;CIEND95=0,0;SU=33;PE=1;SR=32;ALG=PROD;AF=0.000171;NSAMP=5;MSQ=178.02;AC=5;AN=29246;NFAM=5	.
chr6	68379286	68379303	chr6	68431149	68431168	378404	1342.43	+	-	DEL	PASS	378404	N	<DEL>	.	.	.	SVTYPE=DEL;POS=68379294;SVLEN=-51865;END=68431159;STRANDS=+-:64;CIPOS=-8,9;CIEND=-10,9;CIPOS95=0,0;CIEND95=0,0;SU=64;PE=41;SR=23;ALG=PROD;AF=0.0001368;NSAMP=4;MSQ=335.6;AC=4;AN=29246;NFAM=4	.
chr6	68380012	68380030	chr12	87917397	87917415	93835	201.64	-	+	BND	LOW	93835_1	N	]chr12:87917406]N	93835_2	N	N[chr6:68380023[	SVTYPE=BND;POS=68380023;STRANDS=-+:4;IMPRECISE;CIPOS=-10,8;CIEND=-9,9;CIPOS95=-1,0;CIEND95=0,1;MATEID=93835_2;EVENT=93835;SU=4;PE=0;SR=4;ALG=PROD;AF=0.0004445;NSAMP=13;MSQ=14.22;AC=13;AN=29246;NFAM=13	SVTYPE=BND;POS=87917406;STRANDS=-+:4;IMPRECISE;CIPOS=-9,9;CIEND=-10,8;CIPOS95=0,1;CIEND95=-1,0;MATEID=93835_1;EVENT=93835;SECONDARY;SU=4;PE=0;SR=4;ALG=PROD;AF=0.0004445;NSAMP=13;MSQ=14.22;AC=13;AN=29246;NFAM=13
chr6	68381561	68381570	chr6	68383819	68383828	378405	388.94	+	-	DEL	PASS	378405	N	<DEL>	.	.	.	SVTYPE=DEL;POS=68381565;SVLEN=-2260;END=68383825;STRANDS=+-:17;CIPOS=-4,5;CIEND=-6,3;CIPOS95=0,0;CIEND95=0,0;SU=17;PE=11;SR=6;ALG=PROD;AF=3.419e-05;NSAMP=1;MSQ=386.62;AC=1;AN=29246;NFAM=1	.
chr6	68391189	68391238	chr6	68391455	68391504	378406	267.2	+	-	MEI	PASS	378406	N	<DEL:ME:SINE|Alu|AluSq2>	.	.	.	SVTYPE=MEI;POS=68391214;SVLEN=-266;END=68391480;STRANDS=+-:11;CIPOS=-25,24;CIEND=-25,24;CIPOS95=0,0;CIEND95=0,0;SU=11;PE=0;SR=11;ALG=PROD;AF=0.0001368;NSAMP=4;MSQ=18.24;AC=4;AN=29246;NFAM=4	.
chr6	68396895	68397091	chr6	68398003	68398232	378407	4944.3	+	-	BND	PASS	378407_1	N	N[chr6:68398223[	378407_2	N	]chr6:68396907]N	SVTYPE=BND;POS=68396907;STRANDS=+-:202;IMPRECISE;CIPOS=-12,184;CIEND=-219,10;CIPOS95=-4,4;CIEND95=-4,4;MATEID=378407_2;EVENT=378407;SU=202;PE=202;SR=0;ALG=PROD;AF=0.0003077;NSAMP=9;MSQ=454.5;RECLASSIFIED;AC=9;AN=29246;NFAM=6	SVTYPE=BND;POS=68398223;STRANDS=+-:202;IMPRECISE;CIPOS=-219,10;CIEND=-12,184;CIPOS95=-4,4;CIEND95=-4,4;MATEID=378407_1;EVENT=378407;SECONDARY;SU=202;PE=202;SR=0;ALG=PROD;AF=0.0003077;NSAMP=9;MSQ=454.5;RECLASSIFIED;AC=9;AN=29246;NFAM=6
chr6	68402556	68402787	chr20	39617544	39618131	97358	425.22	-	+	BND	LOW	97358_1	N	]chr20:39617554]N	97358_2	N	N[chr6:68402739[	SVTYPE=BND;POS=68402739;STRANDS=-+:37;IMPRECISE;CIPOS=-182,49;CIEND=-10,577;CIPOS95=-12,12;CIEND95=-10,104;MATEID=97358_2;EVENT=97358;SU=37;PE=37;SR=0;ALG=PROD;AF=0.0006155;NSAMP=18;MSQ=17.88;AC=18;AN=29246;NFAM=18	SVTYPE=BND;POS=39617554;STRANDS=-+:37;IMPRECISE;CIPOS=-10,577;CIEND=-182,49;CIPOS95=-10,104;CIEND95=-12,12;MATEID=97358_1;EVENT=97358;SECONDARY;SU=37;PE=37;SR=0;ALG=PROD;AF=0.0006155;NSAMP=18;MSQ=17.88;AC=18;AN=29246;NFAM=18
chr6	68406630	68406634	chr6	68606664	68606669	523636	199.96	-	+	DUP	PASS	523636	N	<DUP>	.	.	.	SVTYPE=DUP;POS=68406633;SVLEN=200034;END=68606667;STRANDS=-+:21;CIPOS=-3,1;CIEND=-3,2;CIPOS95=0,0;CIEND95=0,0;SU=21;PE=10;SR=11;ALG=PROD;AF=3.419e-05;NSAMP=1;MSQ=199.25;AC=1;AN=29246;NFAM=1	.
chr6	68416537	68416546	chr6	68424499	68424510	378408	314.75	+	-	DEL	PASS	378408	N	<DEL>	.	.	.	SVTYPE=DEL;POS=68416546;SVLEN=-7960;END=68424506;STRANDS=+-:16;IMPRECISE;CIPOS=-9,0;CIEND=-7,4;CIPOS95=-9,0;CIEND95=0,0;SU=16;PE=11;SR=5;ALG=PROD;AF=3.419e-05;NSAMP=1;MSQ=314.67;AC=1;AN=29246;NFAM=1	.
chr6	68428106	68428125	chr6	68428229	68428248	378409	431.2	+	-	DEL	PASS	378409	N	<DEL>	.	.	.	SVTYPE=DEL;POS=68428116;SVLEN=-123;END=68428239;STRANDS=+-:15;CIPOS=-10,9;CIEND=-10,9;CIPOS95=0,0;CIEND95=0,0;SU=15;PE=0;SR=15;ALG=PROD;AF=3.419e-05;NSAMP=1;MSQ=428.64;AC=1;AN=29246;NFAM=1	.
chr6	68428695	68428695	chr6	68429499	68429499	378410	2.06052e+06	+	-	DEL	PASS	378410	N	<DEL>	.	.	.	SVTYPE=DEL;POS=68428695;SVLEN=-804;END=68429499;STRANDS=+-:83284;CIPOS=0,0;CIEND=0,0;CIPOS95=0,0;CIEND95=0,0;SU=83284;PE=48887;SR=34397;ALG=PROD;AF=0.06647;NSAMP=1850;MSQ=595.8;MEDGQR=4.62;Q10GQR=4.28;AC=1944;AN=29246;NFAM=1742	.
chr6	68432288	68432288	chr6	68433215	68433215	378411	1.91568e+06	+	-	MEI	PASS	378411	N	<DEL:ME:LINE|L1|L1HS>	.	.	.	SVTYPE=MEI;POS=68432288;SVLEN=-927;END=68433215;STRANDS=+-:77124;CIPOS=0,0;CIEND=0,0;CIPOS95=0,0;CIEND95=0,0;SU=77124;PE=45585;SR=31539;ALG=PROD;AF=0.06261;NSAMP=1687;MSQ=615.39;MEDGQR=5.91;Q10GQR=5.85;AC=1831;AN=29246;NFAM=1589	.
chr6	68451085	68451670	chr6	68461881	68462529	378413	23.81	+	-	DEL	PASS	378413	N	<DEL>	.	.	.	SVTYPE=DEL;POS=68451095;SVLEN=-11425;END=68462520;STRANDS=+-:4;IMPRECISE;CIPOS=-10,575;CIEND=-639,9;CIPOS95=-1,193;CIEND95=-218,1;SU=4;PE=4;SR=0;ALG=PROD;AF=3.419e-05;NSAMP=1;MSQ=23.81;AC=1;AN=29246;NFAM=1	.
chr6	68452851	68452936	chrX	94483235	94483753	100409	20109.0	-	+	BND	LOW	100409_1	N	]chrX:94483243]N	100409_2	N	N[chr6:68452888[	SVTYPE=BND;POS=68452888;STRANDS=-+:17;IMPRECISE;CIPOS=-36,49;CIEND=-8,510;CIPOS95=-11,11;CIEND95=-8,131;MATEID=100409_2;EVENT=100409;SU=17;PE=17;SR=0;ALG=PROD;AF=0.009677;NSAMP=280;MSQ=63.21;AC=283;AN=29246;NFAM=279	SVTYPE=BND;POS=94483243;STRANDS=-+:17;IMPRECISE;CIPOS=-8,510;CIEND=-36,49;CIPOS95=-8,131;CIEND95=-11,11;MATEID=100409_1;EVENT=100409;SECONDARY;SU=17;PE=17;SR=0;ALG=PROD;AF=0.009677;NSAMP=280;MSQ=63.21;AC=283;AN=29246;NFAM=279
chr6	68476447	68476462	chr6	68476502	68476512	378415	2111.13	+	-	BND	LOW	378415_1	N	N[chr6:68476508[	378415_2	N	]chr6:68476457]N	SVTYPE=BND;POS=68476457;STRANDS=+-:76;CIPOS=-10,5;CIEND=-5,5;CIPOS95=0,0;CIEND95=0,0;MATEID=378415_2;EVENT=378415;SU=76;PE=0;SR=76;ALG=PROD;AF=0.0002735;NSAMP=8;MSQ=187.29;RECLASSIFIED;AC=8;AN=29246;NFAM=8	SVTYPE=BND;POS=68476508;STRANDS=+-:76;CIPOS=-5,5;CIEND=-10,5;CIPOS95=0,0;CIEND95=0,0;MATEID=378415_1;EVENT=378415;SECONDARY;SU=76;PE=0;SR=76;ALG=PROD;AF=0.0002735;NSAMP=8;MSQ=187.29;RECLASSIFIED;AC=8;AN=29246;NFAM=8
chr6	68478415	68478574	chr13	59987516	59987974	94277	136597.0	-	+	BND	LOW	94277_1	N	]chr13:59987524]N	94277_2	N	N[chr6:68478566[	SVTYPE=BND;POS=68478566;STRANDS=-+:61;IMPRECISE;CIPOS=-150,9;CIEND=-8,450;CIPOS95=-9,9;CIEND95=-8,68;MATEID=94277_2;EVENT=94277;SU=61;PE=61;SR=0;ALG=PROD;AF=0.1031;NSAMP=3009;MSQ=27.42;AC=3014;AN=29246;NFAM=2908	SVTYPE=BND;POS=59987524;STRANDS=-+:61;IMPRECISE;CIPOS=-8,450;CIEND=-150,9;CIPOS95=-8,68;CIEND95=-9,9;MATEID=94277_1;EVENT=94277;SECONDARY;SU=61;PE=61;SR=0;ALG=PROD;AF=0.1031;NSAMP=3009;MSQ=27.42;AC=3014;AN=29246;NFAM=2908
chr6	68482103	68482160	chr15	36306778	36306835	95229	160578.0	-	+	BND	LOW	95229_1	N	]chr15:36306807]N	95229_2	N	N[chr6:68482133[	SVTYPE=BND;POS=68482133;STRANDS=-+:12;CIPOS=-29,28;CIEND=-29,28;CIPOS95=0,0;CIEND95=0,0;MATEID=95229_2;EVENT=95229;SU=12;PE=0;SR=12;ALG=PROD;AF=0.1046;NSAMP=3039;MSQ=32.34;AC=3060;AN=29244;NFAM=2935	SVTYPE=BND;POS=36306807;STRANDS=-+:12;CIPOS=-29,28;CIEND=-29,28;CIPOS95=0,0;CIEND95=0,0;MATEID=95229_1;EVENT=95229;SECONDARY;SU=12;PE=0;SR=12;ALG=PROD;AF=0.1046;NSAMP=3039;MSQ=32.34;AC=3060;AN=29244;NFAM=2935
chr6	68488823	68488862	chr16	27038764	27038822	95584	58077.1	+	-	BND	LOW	95584_1	N	N[chr16:27038795[	95584_2	N	]chr6:68488842]N	SVTYPE=BND;POS=68488842;STRANDS=+-:8;IMPRECISE;CIPOS=-19,20;CIEND=-30,28;CIPOS95=-11,11;CIEND95=-1,1;MATEID=95584_2;EVENT=95584;SU=8;PE=5;SR=3;ALG=PROD;AF=0.01826;NSAMP=523;MSQ=101.5;AC=534;AN=29246;NFAM=519	SVTYPE=BND;POS=27038795;STRANDS=+-:8;IMPRECISE;CIPOS=-30,28;CIEND=-19,20;CIPOS95=-1,1;CIEND95=-11,11;MATEID=95584_1;EVENT=95584;SECONDARY;SU=8;PE=5;SR=3;ALG=PROD;AF=0.01826;NSAMP=523;MSQ=101.5;AC=534;AN=29246;NFAM=519
chr6	68488842	68488902	chr12	3499109	3499160	93404	16835.7	+	-	BND	LOW	93404_1	N	N[chr12:3499152[	93404_2	N	]chr6:68488853]N	SVTYPE=BND;POS=68488853;STRANDS=+-:147;IMPRECISE;CIPOS=-11,49;CIEND=-42,9;CIPOS95=-1,1;CIEND95=-1,1;MATEID=93404_2;EVENT=93404;SU=147;PE=145;SR=2;ALG=PROD;AF=0.01296;NSAMP=379;MSQ=37.28;AC=379;AN=29246;NFAM=377	SVTYPE=BND;POS=3499152;STRANDS=+-:147;IMPRECISE;CIPOS=-42,9;CIEND=-11,49;CIPOS95=-1,1;CIEND95=-1,1;MATEID=93404_1;EVENT=93404;SECONDARY;SU=147;PE=145;SR=2;ALG=PROD;AF=0.01296;NSAMP=379;MSQ=37.28;AC=379;AN=29246;NFAM=377
chr6	68489365	68489384	chr6	68490798	68490817	596508	231.99	-	-	BND	LOW	596508_1	N	[chr6:68490809[N	596508_2	N	[chr6:68489376[N	SVTYPE=BND;POS=68489376;STRANDS=--:19;CIPOS=-10,9;CIEND=-10,9;CIPOS95=0,0;CIEND95=0,0;MATEID=596508_2;EVENT=596508;SU=19;PE=9;SR=10;ALG=PROD;AF=3.419e-05;NSAMP=1;MSQ=218.35;AC=1;AN=29246;NFAM=1	SVTYPE=BND;POS=68490809;STRANDS=--:19;CIPOS=-10,9;CIEND=-10,9;CIPOS95=0,0;CIEND95=0,0;MATEID=596508_1;EVENT=596508;SECONDARY;SU=19;PE=9;SR=10;ALG=PROD;AF=3.419e-05;NSAMP=1;MSQ=218.35;AC=1;AN=29246;NFAM=1
chr6	68489514	68489519	chr6	68490799	68490818	596509	176.38	+	+	BND	LOW	596509_1	N	N]chr6:68490809]	596509_2	N	N]chr6:68489517]	SVTYPE=BND;POS=68489517;STRANDS=++:16;CIPOS=-3,2;CIEND=-10,9;CIPOS95=0,0;CIEND95=0,0;MATEID=596509_2;EVENT=596509;SU=16;PE=6;SR=10;ALG=PROD;AF=3.419e-05;NSAMP=1;MSQ=155.42;AC=1;AN=29246;NFAM=1	SVTYPE=BND;POS=68490809;STRANDS=++:16;CIPOS=-10,9;CIEND=-3,2;CIPOS95=0,0;CIEND95=0,0;MATEID=596509_1;EVENT=596509;SECONDARY;SU=16;PE=6;SR=10;ALG=PROD;AF=3.419e-05;NSAMP=1;MSQ=155.42;AC=1;AN=29246;NFAM=1
chr6	68519812	68520052	chr6	68532274	68532379	523639	4181.64	-	+	BND	LOW	523639_1	N	]chr6:68532279]N	523639_2	N	N[chr6:68520044[	SVTYPE=BND;POS=68520044;STRANDS=-+:805;IMPRECISE;CIPOS=-231,9;CIEND=-5,100;CIPOS95=-4,4;CIEND95=-5,8;MATEID=523639_2;EVENT=523639;SU=805;PE=805;SR=0;ALG=PROD;AF=0.004992;NSAMP=146;MSQ=13.19;RECLASSIFIED;AC=146;AN=29246;NFAM=145	SVTYPE=BND;POS=68532279;STRANDS=-+:805;IMPRECISE;CIPOS=-5,100;CIEND=-231,9;CIPOS95=-5,8;CIEND95=-4,4;MATEID=523639_1;EVENT=523639;SECONDARY;SU=805;PE=805;SR=0;ALG=PROD;AF=0.004992;NSAMP=146;MSQ=13.19;RECLASSIFIED;AC=146;AN=29246;NFAM=145
chr6	68522739	68523361	chr7	146151679	146152426	98598	290.7	+	+	BND	LOW	98598_1	N	N]chr7:146151727]	98598_2	N	N]chr6:68522789]	SVTYPE=BND;POS=68522789;STRANDS=++:4;IMPRECISE;CIPOS=-50,572;CIEND=-48,699;CIPOS95=-50,171;CIEND95=-48,236;MATEID=98598_2;EVENT=98598;SU=4;PE=4;SR=0;ALG=PROD;AF=0.0002393;NSAMP=7;MSQ=14.16;AC=7;AN=29246;NFAM=7	SVTYPE=BND;POS=146151727;STRANDS=++:4;IMPRECISE;CIPOS=-48,699;CIEND=-50,572;CIPOS95=-48,236;CIEND95=-50,171;MATEID=98598_1;EVENT=98598;SECONDARY;SU=4;PE=4;SR=0;ALG=PROD;AF=0.0002393;NSAMP=7;MSQ=14.16;AC=7;AN=29246;NFAM=7
chr6	68522828	68522843	chr7	146151628	146151629	98596	4505.0	-	-	BND	LOW	98596_1	N	[chr7:146151629[N	98596_2	N	[chr6:68522836[N	SVTYPE=BND;POS=68522836;STRANDS=--:386;CIPOS=-7,8;CIEND=0,1;CIPOS95=0,0;CIEND95=0,0;MATEID=98596_2;EVENT=98596;SU=386;PE=302;SR=84;ALG=PROD;AF=0.003624;NSAMP=106;MSQ=24.72;AC=106;AN=29246;NFAM=106	SVTYPE=BND;POS=146151629;STRANDS=--:386;CIPOS=0,1;CIEND=-7,8;CIPOS95=0,0;CIEND95=0,0;MATEID=98596_1;EVENT=98596;SECONDARY;SU=386;PE=302;SR=84;ALG=PROD;AF=0.003624;NSAMP=106;MSQ=24.72;AC=106;AN=29246;NFAM=106
chr6	68522837	68522851	chr6	68522903	68522914	378417	4896.64	+	-	BND	LOW	378417_1	N	N[chr6:68522910[	378417_2	N	]chr6:68522845]N	SVTYPE=BND;POS=68522845;STRANDS=+-:53;CIPOS=-8,6;CIEND=-6,5;CIPOS95=0,0;CIEND95=0,0;MATEID=378417_2;EVENT=378417;SU=53;PE=1;SR=52;ALG=PROD;AF=0.0009232;NSAMP=27;MSQ=138.4;RECLASSIFIED;AC=27;AN=29246;NFAM=27	SVTYPE=BND;POS=68522910;STRANDS=+-:53;CIPOS=-6,5;CIEND=-8,6;CIPOS95=0,0;CIEND95=0,0;MATEID=378417_1;EVENT=378417;SECONDARY;SU=53;PE=1;SR=52;ALG=PROD;AF=0.0009232;NSAMP=27;MSQ=138.4;RECLASSIFIED;AC=27;AN=29246;NFAM=27
chr6	68522849	68522860	chr7	10449701	10449712	97900	33711.9	-	-	BND	LOW	97900_1	N	[chr7:10449708[N	97900_2	N	[chr6:68522856[N	SVTYPE=BND;POS=68522856;STRANDS=--:106;CIPOS=-6,5;CIEND=-6,5;CIPOS95=0,0;CIEND95=0,0;MATEID=97900_2;EVENT=97900;SU=106;PE=0;SR=106;ALG=PROD;AF=0.02824;NSAMP=711;MSQ=38.82;AC=826;AN=29246;NFAM=687	SVTYPE=BND;POS=10449708;STRANDS=--:106;CIPOS=-6,5;CIEND=-6,5;CIPOS95=0,0;CIEND95=0,0;MATEID=97900_1;EVENT=97900;SECONDARY;SU=106;PE=0;SR=106;ALG=PROD;AF=0.02824;NSAMP=711;MSQ=38.82;AC=826;AN=29246;NFAM=687
chr6	68526962	68527012	chr6	68527035	68527084	378418	534.32	+	-	BND	LOW	378418_1	N	N[chr6:68527061[	378418_2	N	]chr6:68526988]N	SVTYPE=BND;POS=68526988;STRANDS=+-:11;CIPOS=-26,24;CIEND=-25,24;CIPOS95=0,0;CIEND95=0,0;MATEID=378418_2;EVENT=378418;SU=11;PE=0;SR=11;ALG=PROD;AF=0.0001026;NSAMP=3;MSQ=166.86;RECLASSIFIED;AC=3;AN=29246;NFAM=3	SVTYPE=BND;POS=68527061;STRANDS=+-:11;CIPOS=-25,24;CIEND=-26,24;CIPOS95=0,0;CIEND95=0,0;MATEID=378418_1;EVENT=378418;SECONDARY;SU=11;PE=0;SR=11;ALG=PROD;AF=0.0001026;NSAMP=3;MSQ=166.86;RECLASSIFIED;AC=3;AN=29246;NFAM=3
chr6	68527215	68527234	chr6	68570194	68570213	378419	620.51	+	-	DEL	PASS	378419	N	<DEL>	.	.	.	SVTYPE=DEL;POS=68527225;SVLEN=-42979;END=68570204;STRANDS=+-:22;CIPOS=-10,9;CIEND=-10,9;CIPOS95=0,0;CIEND95=0,0;SU=22;PE=15;SR=7;ALG=PROD;AF=3.419e-05;NSAMP=1;MSQ=620.51;AC=1;AN=29246;NFAM=1	.
chr6	68532240	68532240	chr6	68532559	68532559	378420	842588.0	+	-	MEI	PASS	378420	N	<DEL:ME:SINE|Alu|AluYa5>	.	.	.	SVTYPE=MEI;POS=68532240;SVLEN=-319;END=68532559;STRANDS=+-:22908;CIPOS=0,0;CIEND=0,0;CIPOS95=0,0;CIEND95=0,0;SU=22908;PE=3857;SR=19051;ALG=PROD;AF=0.06038;NSAMP=1636;MSQ=433.45;MEDGQR=2.85;Q10GQR=2.8;AC=1766;AN=29246;NFAM=1563	.
chr6	68538072	68538614	chr6	68787414	68787984	596510	23.75	+	+	BND	LOW	596510_1	N	N]chr6:68787424]	596510_2	N	N]chr6:68538082]	SVTYPE=BND;POS=68538082;STRANDS=++:5;IMPRECISE;CIPOS=-10,532;CIEND=-10,560;CIPOS95=-2,88;CIEND95=-2,108;MATEID=596510_2;EVENT=596510;SU=5;PE=5;SR=0;ALG=PROD;AF=3.419e-05;NSAMP=1;MSQ=23.75;AC=1;AN=29246;NFAM=1	SVTYPE=BND;POS=68787424;STRANDS=++:5;IMPRECISE;CIPOS=-10,560;CIEND=-10,532;CIPOS95=-2,108;CIEND95=-2,88;MATEID=596510_1;EVENT=596510;SECONDARY;SU=5;PE=5;SR=0;ALG=PROD;AF=3.419e-05;NSAMP=1;MSQ=23.75;AC=1;AN=29246;NFAM=1
chr6	68543416	68543435	chr6	68555246	68555265	378421	398.72	+	-	DEL	PASS	378421	N	<DEL>	.	.	.	SVTYPE=DEL;POS=68543426;SVLEN=-11830;END=68555256;STRANDS=+-:17;CIPOS=-10,9;CIEND=-10,9;CIPOS95=0,0;CIEND95=0,0;SU=17;PE=10;SR=7;ALG=PROD;AF=3.419e-05;NSAMP=1;MSQ=398.71;AC=1;AN=29246;NFAM=1	.
chr6	68550910	68550925	chr9	3716134	3716150	99380	44.32	-	+	BND	LOW	99380_1	N	]chr9:3716142]N	99380_2	N	N[chr6:68550920[	SVTYPE=BND;POS=68550920;STRANDS=-+:5;CIPOS=-9,6;CIEND=-8,8;CIPOS95=0,0;CIEND95=0,0;MATEID=99380_2;EVENT=99380;SU=5;PE=1;SR=4;ALG=PROD;AF=3.419e-05;NSAMP=1;MSQ=41.89;AC=1;AN=29246;NFAM=1	SVTYPE=BND;POS=3716142;STRANDS=-+:5;CIPOS=-8,8;CIEND=-9,6;CIPOS95=0,0;CIEND95=0,0;MATEID=99380_1;EVENT=99380;SECONDARY;SU=5;PE=1;SR=4;ALG=PROD;AF=3.419e-05;NSAMP=1;MSQ=41.89;AC=1;AN=29246;NFAM=1
chr6	68551025	68551042	chr14	27881677	27881694	94580	61411.9	+	+	BND	LOW	94580_1	N	N]chr14:27881686]	94580_2	N	N]chr6:68551028]	SVTYPE=BND;POS=68551028;STRANDS=++:51;CIPOS=-3,14;CIEND=-9,8;CIPOS95=0,0;CIEND95=0,0;MATEID=94580_2;EVENT=94580;SU=51;PE=0;SR=51;ALG=PROD;AF=0.02961;NSAMP=866;MSQ=50;AC=866;AN=29246;NFAM=852	SVTYPE=BND;POS=27881686;STRANDS=++:51;CIPOS=-9,8;CIEND=-3,14;CIPOS95=0,0;CIEND95=0,0;MATEID=94580_1;EVENT=94580;SECONDARY;SU=51;PE=0;SR=51;ALG=PROD;AF=0.02961;NSAMP=866;MSQ=50;AC=866;AN=29246;NFAM=852
chr6	68560862	68560876	chrX	81916913	81916927	100361	2934.08	-	+	BND	LOW	100361_1	N	]chrX:81916920]N	100361_2	N	N[chr6:68560870[	SVTYPE=BND;POS=68560870;STRANDS=-+:81;CIPOS=-7,7;CIEND=-7,7;CIPOS95=0,0;CIEND95=0,0;MATEID=100361_2;EVENT=100361;SU=81;PE=0;SR=81;ALG=PROD;AF=0.002223;NSAMP=63;MSQ=38.55;AC=65;AN=29242;NFAM=62	SVTYPE=BND;POS=81916920;STRANDS=-+:81;CIPOS=-7,7;CIEND=-7,7;CIPOS95=0,0;CIEND95=0,0;MATEID=100361_1;EVENT=100361;SECONDARY;SU=81;PE=0;SR=81;ALG=PROD;AF=0.002223;NSAMP=63;MSQ=38.55;AC=65;AN=29242;NFAM=62
chr6	68571116	68571135	chr6	68582810	68582829	378424	385.36	+	-	DEL	PASS	378424	N	<DEL>	.	.	.	SVTYPE=DEL;POS=68571126;SVLEN=-11694;END=68582820;STRANDS=+-:8;CIPOS=-10,9;CIEND=-10,9;CIPOS95=0,0;CIEND95=0,0;SU=8;PE=0;SR=8;ALG=PROD;AF=3.42e-05;NSAMP=1;MSQ=383.48;AC=1;AN=29244;NFAM=1	.
chr6	68573921	68573968	chr6	68577357	68577402	378425	826.4	+	-	DEL	PASS	378425	N	<DEL>	.	.	.	SVTYPE=DEL;POS=68573945;SVLEN=-3436;END=68577381;STRANDS=+-:34;CIPOS=-24,23;CIEND=-24,21;CIPOS95=0,0;CIEND95=0,0;SU=34;PE=18;SR=16;ALG=PROD;AF=6.839e-05;NSAMP=2;MSQ=398.67;AC=2;AN=29246;NFAM=2	.
chr6	68586286	68586303	chr9	19319284	19319301	99455	658.76	-	-	BND	LOW	99455_1	N	[chr9:19319294[N	99455_2	N	[chr6:68586296[N	SVTYPE=BND;POS=68586296;STRANDS=--:41;CIPOS=-9,8;CIEND=-9,8;CIPOS95=0,0;CIEND95=0,0;MATEID=99455_2;EVENT=99455;SU=41;PE=0;SR=41;ALG=PROD;AF=0.0005471;NSAMP=16;MSQ=32.36;AC=16;AN=29246;NFAM=16	SVTYPE=BND;POS=19319294;STRANDS=--:41;CIPOS=-9,8;CIEND=-9,8;CIPOS95=0,0;CIEND95=0,0;MATEID=99455_1;EVENT=99455;SECONDARY;SU=41;PE=0;SR=41;ALG=PROD;AF=0.0005471;NSAMP=16;MSQ=32.36;AC=16;AN=29246;NFAM=16
chr6	68595829	68595848	chr6	68595909	68595928	378426	413.69	+	-	BND	PASS	378426_1	N	N[chr6:68595920[	378426_2	N	]chr6:68595839]N	SVTYPE=BND;POS=68595839;STRANDS=+-:12;CIPOS=-10,9;CIEND=-10,9;CIPOS95=0,0;CIEND95=0,0;MATEID=378426_2;EVENT=378426;SU=12;PE=0;SR=12;ALG=PROD;AF=3.419e-05;NSAMP=1;MSQ=413.67;RECLASSIFIED;AC=1;AN=29246;NFAM=1	SVTYPE=BND;POS=68595920;STRANDS=+-:12;CIPOS=-10,9;CIEND=-10,9;CIPOS95=0,0;CIEND95=0,0;MATEID=378426_1;EVENT=378426;SECONDARY;SU=12;PE=0;SR=12;ALG=PROD;AF=3.419e-05;NSAMP=1;MSQ=413.67;RECLASSIFIED;AC=1;AN=29246;NFAM=1
chr6	68599692	68599695	chr6	68603055	68603057	378427	752.51	+	-	DEL	PASS	378427	N	<DEL>	.	.	.	SVTYPE=DEL;POS=68599694;SVLEN=-3363;END=68603057;STRANDS=+-:27;CIPOS=-2,1;CIEND=-2,0;CIPOS95=0,0;CIEND95=0,0;SU=27;PE=13;SR=14;ALG=PROD;AF=3.419e-05;NSAMP=1;MSQ=752.51;AC=1;AN=29246;NFAM=1	.
chr6	68607130	68607144	chr6	68607370	68607389	378428	658.02	+	-	BND	LOW	378428_1	N	N[chr6:68607381[	378428_2	N	]chr6:68607138]N	SVTYPE=BND;POS=68607138;STRANDS=+-:6;CIPOS=-8,6;CIEND=-10,9;CIPOS95=0,0;CIEND95=0,0;MATEID=378428_2;EVENT=378428;SU=6;PE=1;SR=5;ALG=PROD;AF=0.0001368;NSAMP=4;MSQ=162.72;RECLASSIFIED;AC=4;AN=29246;NFAM=4	SVTYPE=BND;POS=68607381;STRANDS=+-:6;CIPOS=-10,9;CIEND=-8,6;CIPOS95=0,0;CIEND95=0,0;MATEID=378428_1;EVENT=378428;SECONDARY;SU=6;PE=1;SR=5;ALG=PROD;AF=0.0001368;NSAMP=4;MSQ=162.72;RECLASSIFIED;AC=4;AN=29246;NFAM=4
chr6	68613889	68613948	chr6	68614775	68614818	378429	907.61	+	-	BND	PASS	378429_1	N	N[chr6:68614799[	378429_2	N	]chr6:68613919]N	SVTYPE=BND;POS=68613919;STRANDS=+-:43;CIPOS=-30,29;CIEND=-23,20;CIPOS95=0,0;CIEND95=0,0;MATEID=378429_2;EVENT=378429;SU=43;PE=23;SR=20;ALG=PROD;AF=3.419e-05;NSAMP=1;MSQ=689.33;RECLASSIFIED;AC=1;AN=29246;NFAM=1	SVTYPE=BND;POS=68614799;STRANDS=+-:43;CIPOS=-23,20;CIEND=-30,29;CIPOS95=0,0;CIEND95=0,0;MATEID=378429_1;EVENT=378429;SECONDARY;SU=43;PE=23;SR=20;ALG=PROD;AF=3.419e-05;NSAMP=1;MSQ=689.33;RECLASSIFIED;AC=1;AN=29246;NFAM=1
chr6	68613901	68613946	chr6	68614995	68615037	523642	493.49	-	+	BND	LOW	523642_1	N	]chr6:68615017]N	523642_2	N	N[chr6:68613925[	SVTYPE=BND;POS=68613925;STRANDS=-+:51;CIPOS=-23,22;CIEND=-22,20;CIPOS95=0,0;CIEND95=0,0;MATEID=523642_2;EVENT=523642;SU=51;PE=30;SR=21;ALG=PROD;AF=3.419e-05;NSAMP=1;MSQ=192.73;RECLASSIFIED;AC=1;AN=29246;NFAM=1	SVTYPE=BND;POS=68615017;STRANDS=-+:51;CIPOS=-22,20;CIEND=-23,22;CIPOS95=0,0;CIEND95=0,0;MATEID=523642_1;EVENT=523642;SECONDARY;SU=51;PE=30;SR=21;ALG=PROD;AF=3.419e-05;NSAMP=1;MSQ=192.73;RECLASSIFIED;AC=1;AN=29246;NFAM=1
chr6	68629416	68629861	chr6	163781748	163782172	523643	9296.67	-	+	BND	LOW	523643_1	N	]chr6:163781758]N	523643_2	N	N[chr6:68629854[	SVTYPE=BND;POS=68629854;STRANDS=-+:4;IMPRECISE;CIPOS=-437,8;CIEND=-10,414;CIPOS95=-149,0;CIEND95=-1,141;MATEID=523643_2;EVENT=523643;SU=4;PE=4;SR=0;ALG=PROD;AF=0.01327;NSAMP=388;MSQ=11.61;RECLASSIFIED;AC=388;AN=29246;NFAM=387	SVTYPE=BND;POS=163781758;STRANDS=-+:4;IMPRECISE;CIPOS=-10,414;CIEND=-437,8;CIPOS95=-1,141;CIEND95=-149,0;MATEID=523643_1;EVENT=523643;SECONDARY;SU=4;PE=4;SR=0;ALG=PROD;AF=0.01327;NSAMP=388;MSQ=11.61;RECLASSIFIED;AC=388;AN=29246;NFAM=387
chr6	68629551	68629557	chr7	119498959	119498978	98461	25446.8	-	-	BND	LOW	98461_1	N	[chr7:119498970[N	98461_2	N	[chr6:68629557[N	SVTYPE=BND;POS=68629557;STRANDS=--:17;CIPOS=-5,1;CIEND=-10,9;CIPOS95=0,0;CIEND95=0,0;MATEID=98461_2;EVENT=98461;SU=17;PE=9;SR=8;ALG=PROD;AF=0.02161;NSAMP=632;MSQ=29.59;AC=632;AN=29246;NFAM=623	SVTYPE=BND;POS=119498970;STRANDS=--:17;CIPOS=-10,9;CIEND=-5,1;CIPOS95=0,0;CIEND95=0,0;MATEID=98461_1;EVENT=98461;SECONDARY;SU=17;PE=9;SR=8;ALG=PROD;AF=0.02161;NSAMP=632;MSQ=29.59;AC=632;AN=29246;NFAM=623
chr6	68629560	68629560	chr9	112106763	112106763	99774	2.45575e+06	-	+	BND	LOW	99774_1	N	]chr9:112106763]N	99774_2	N	N[chr6:68629561[	SVTYPE=BND;POS=68629561;STRANDS=-+:1846;CIPOS=0,0;CIEND=0,0;CIPOS95=0,0;CIEND95=0,0;MATEID=99774_2;EVENT=99774;SU=1846;PE=61;SR=1785;ALG=PROD;AF=0.2483;NSAMP=7261;MSQ=220.15;AC=7261;AN=29246;NFAM=6851	SVTYPE=BND;POS=112106763;STRANDS=-+:1846;CIPOS=0,0;CIEND=0,0;CIPOS95=0,0;CIEND95=0,0;MATEID=99774_1;EVENT=99774;SECONDARY;SU=1846;PE=61;SR=1785;ALG=PROD;AF=0.2483;NSAMP=7261;MSQ=220.15;AC=7261;AN=29246;NFAM=6851
chr6	68629568	68629577	chr6	68629903	68629910	378430	14729.2	+	-	MEI	PASS	378430	N	<DEL:ME:SINE|Alu|AluYa5>	.	.	.	SVTYPE=MEI;POS=68629573;SVLEN=-334;END=68629907;STRANDS=+-:218;CIPOS=-5,4;CIEND=-4,3;CIPOS95=0,0;CIEND95=0,0;SU=218;PE=72;SR=146;ALG=PROD;AF=0.004202;NSAMP=14;MSQ=256.23;AC=14;AN=3332;NFAM=14	.
chr6	68629858	68629917	chr9	112106734	112106751	99773	114162.0	+	-	BND	LOW	99773_1	N	N[chr9:112106751[	99773_2	N	]chr6:68629898]N	SVTYPE=BND;POS=68629898;STRANDS=+-:2977;IMPRECISE;CIPOS=-40,19;CIEND=-16,1;CIPOS95=0,0;CIEND95=-1,1;MATEID=99773_2;EVENT=99773;SU=2977;PE=2973;SR=4;ALG=PROD;AF=0.04425;NSAMP=1294;MSQ=44.71;AC=1294;AN=29246;NFAM=1245	SVTYPE=BND;POS=112106751;STRANDS=+-:2977;IMPRECISE;CIPOS=-16,1;CIEND=-40,19;CIPOS95=-1,1;CIEND95=0,0;MATEID=99773_1;EVENT=99773;SECONDARY;SU=2977;PE=2973;SR=4;ALG=PROD;AF=0.04425;NSAMP=1294;MSQ=44.71;AC=1294;AN=29246;NFAM=1245
chr6	68629922	68629926	chr9	106212049	106212053	99743	3142.64	+	+	BND	LOW	99743_1	N	N]chr9:106212051]	99743_2	N	N]chr6:68629924]	SVTYPE=BND;POS=68629924;STRANDS=++:323;CIPOS=-2,2;CIEND=-2,2;CIPOS95=0,0;CIEND95=0,0;MATEID=99743_2;EVENT=99743;SU=323;PE=0;SR=323;ALG=PROD;AF=0.00277;NSAMP=81;MSQ=32.36;AC=81;AN=29246;NFAM=81	SVTYPE=BND;POS=106212051;STRANDS=++:323;CIPOS=-2,2;CIEND=-2,2;CIPOS95=0,0;CIEND95=0,0;MATEID=99743_1;EVENT=99743;SECONDARY;SU=323;PE=0;SR=323;ALG=PROD;AF=0.00277;NSAMP=81;MSQ=32.36;AC=81;AN=29246;NFAM=81
chr6	68629932	68629978	chr6	68633190	68633238	378431	463.81	+	-	DEL	PASS	378431	N	<DEL>	.	.	.	SVTYPE=DEL;POS=68629955;SVLEN=-3260;END=68633215;STRANDS=+-:28;CIPOS=-23,23;CIEND=-25,23;CIPOS95=0,0;CIEND95=0,0;SU=28;PE=13;SR=15;ALG=PROD;AF=3.419e-05;NSAMP=1;MSQ=173.51;AC=1;AN=29246;NFAM=1	.
chr6	68631737	68631794	chrX	129757002	129757059	100600	35.95	-	-	BND	LOW	100600_1	N	[chrX:129757032[N	100600_2	N	[chr6:68631767[N	SVTYPE=BND;POS=68631767;STRANDS=--:8;CIPOS=-29,28;CIEND=-29,28;CIPOS95=0,0;CIEND95=0,0;MATEID=100600_2;EVENT=100600;SU=8;PE=0;SR=8;ALG=PROD;AF=0.0001368;NSAMP=4;MSQ=8.48;AC=4;AN=29246;NFAM=4	SVTYPE=BND;POS=129757032;STRANDS=--:8;CIPOS=-29,28;CIEND=-29,28;CIPOS95=0,0;CIEND95=0,0;MATEID=100600_1;EVENT=100600;SECONDARY;SU=8;PE=0;SR=8;ALG=PROD;AF=0.0001368;NSAMP=4;MSQ=8.48;AC=4;AN=29246;NFAM=4
chr6	68645924	68645961	chr6	68646424	68646467	596511	48.93	+	+	INV	LOW	596511	N	<INV>	.	.	.	SVTYPE=INV;POS=68645934;SVLEN=500;END=68646434;STRANDS=++:5,--:1;IMPRECISE;CIPOS=-10,27;CIEND=-10,33;CIPOS95=-1,27;CIEND95=-1,24;SU=6;PE=6;SR=0;ALG=PROD;AF=6.839e-05;NSAMP=2;MSQ=22.79;AC=2;AN=29246;NFAM=2	.
chr6	68650505	68650524	chr6	68650610	68650622	596512	280.26	+	+	INV	LOW	596512	N	<INV>	.	.	.	SVTYPE=INV;POS=68650515;SVLEN=98;END=68650613;STRANDS=++:1,--:3;IMPRECISE;CIPOS=-10,9;CIEND=-3,9;CIPOS95=-3,3;CIEND95=-3,3;SU=4;PE=3;SR=1;ALG=PROD;AF=0.000342;NSAMP=10;MSQ=12.82;AC=10;AN=29244;NFAM=10	.
chr6	68656860	68656903	chr6	68657291	68657335	378432	1191.24	+	-	BND	LOW	378432_1	N	N[chr6:68657315[	378432_2	N	]chr6:68656882]N	SVTYPE=BND;POS=68656882;STRANDS=+-:28;CIPOS=-22,21;CIEND=-23,21;CIPOS95=0,0;CIEND95=0,0;MATEID=378432_2;EVENT=378432;SU=28;PE=10;SR=18;ALG=PROD;AF=0.000684;NSAMP=20;MSQ=51.45;RECLASSIFIED;AC=20;AN=29240;NFAM=20	SVTYPE=BND;POS=68657315;STRANDS=+-:28;CIPOS=-23,21;CIEND=-22,21;CIPOS95=0,0;CIEND95=0,0;MATEID=378432_1;EVENT=378432;SECONDARY;SU=28;PE=10;SR=18;ALG=PROD;AF=0.000684;NSAMP=20;MSQ=51.45;RECLASSIFIED;AC=20;AN=29240;NFAM=20
chr6	68661558	68661577	chr16	47315781	47315800	95641	3553.63	+	+	BND	LOW	95641_1	N	N]chr16:47315791]	95641_2	N	N]chr6:68661568]	SVTYPE=BND;POS=68661568;STRANDS=++:25;CIPOS=-10,9;CIEND=-10,9;CIPOS95=0,0;CIEND95=0,0;MATEID=95641_2;EVENT=95641;SU=25;PE=0;SR=25;ALG=PROD;AF=0.004377;NSAMP=128;MSQ=20.62;AC=128;AN=29246;NFAM=127	SVTYPE=BND;POS=47315791;STRANDS=++:25;CIPOS=-10,9;CIEND=-10,9;CIPOS95=0,0;CIEND95=0,0;MATEID=95641_1;EVENT=95641;SECONDARY;SU=25;PE=0;SR=25;ALG=PROD;AF=0.004377;NSAMP=128;MSQ=20.62;AC=128;AN=29246;NFAM=127
chr6	68669439	68669458	chr6	68673236	68673243	378433	578.45	+	-	DEL	PASS	378433	N	<DEL>	.	.	.	SVTYPE=DEL;POS=68669449;SVLEN=-3792;END=68673241;STRANDS=+-:23;CIPOS=-10,9;CIEND=-5,2;CIPOS95=0,0;CIEND95=0,0;SU=23;PE=15;SR=8;ALG=PROD;AF=3.419e-05;NSAMP=1;MSQ=578.42;AC=1;AN=29246;NFAM=1	.
chr6	68672737	68672743	chr6	68680121	68680127	378434	539.67	+	-	DEL	PASS	378434	N	<DEL>	.	.	.	SVTYPE=DEL;POS=68672740;SVLEN=-7385;END=68680125;STRANDS=+-:21;CIPOS=-3,3;CIEND=-4,2;CIPOS95=0,0;CIEND95=0,0;SU=21;PE=13;SR=8;ALG=PROD;AF=3.419e-05;NSAMP=1;MSQ=539.67;AC=1;AN=29246;NFAM=1	.
chr6	68673166	68673173	chr6	68678140	68678158	378435	461.58	+	-	DEL	PASS	378435	N	<DEL>	.	.	.	SVTYPE=DEL;POS=68673170;SVLEN=-4980;END=68678150;STRANDS=+-:20;CIPOS=-4,3;CIEND=-10,8;CIPOS95=0,0;CIEND95=0,0;SU=20;PE=12;SR=8;ALG=PROD;AF=3.419e-05;NSAMP=1;MSQ=461.58;AC=1;AN=29246;NFAM=1	.
chr6	68674962	68675007	chr6	68687262	68687306	378436	1289.66	+	-	DEL	PASS	378436	N	<DEL>	.	.	.	SVTYPE=DEL;POS=68674985;SVLEN=-12300;END=68687285;STRANDS=+-:50;CIPOS=-23,22;CIEND=-23,21;CIPOS95=0,0;CIEND95=0,0;SU=50;PE=30;SR=20;ALG=PROD;AF=6.839e-05;NSAMP=2;MSQ=636.98;AC=2;AN=29246;NFAM=2	.
chr6	68676117	68676134	chr6	68676240	68676257	378437	35.85	+	-	DEL	PASS	378437	N	<DEL>	.	.	.	SVTYPE=DEL;POS=68676126;SVLEN=-123;END=68676249;STRANDS=+-:4;CIPOS=-9,8;CIEND=-9,8;CIPOS95=0,0;CIEND95=0,0;SU=4;PE=0;SR=4;ALG=PROD;AF=3.419e-05;NSAMP=1;MSQ=35.82;AC=1;AN=29246;NFAM=1	.
chr6	68718884	68718931	chr6	68721721	68721770	378440	982.3	+	-	DEL	PASS	378440	N	<DEL>	.	.	.	SVTYPE=DEL;POS=68718907;SVLEN=-2841;END=68721748;STRANDS=+-:37;CIPOS=-23,24;CIEND=-27,22;CIPOS95=0,0;CIEND95=0,0;SU=37;PE=26;SR=11;ALG=PROD;AF=6.839e-05;NSAMP=2;MSQ=487.09;AC=2;AN=29246;NFAM=2	.
chr6	68723302	68723319	chr6	68723369	68723386	378441	96.91	+	-	DEL	PASS	378441	N	<DEL>	.	.	.	SVTYPE=DEL;POS=68723311;SVLEN=-67;END=68723378;STRANDS=+-:4;CIPOS=-9,8;CIEND=-9,8;CIPOS95=0,0;CIEND95=0,0;SU=4;PE=0;SR=4;ALG=PROD;AF=3.42e-05;NSAMP=1;MSQ=62.87;AC=1;AN=29244;NFAM=1	.
chr6	68752270	68752288	chr10	36639567	36639585	92317	61.66	-	+	BND	LOW	92317_1	N	]chr10:36639576]N	92317_2	N	N[chr6:68752281[	SVTYPE=BND;POS=68752281;STRANDS=-+:4;IMPRECISE;CIPOS=-10,8;CIEND=-9,9;CIPOS95=-1,0;CIEND95=0,1;MATEID=92317_2;EVENT=92317;SU=4;PE=0;SR=4;ALG=PROD;AF=0.0001368;NSAMP=4;MSQ=15.34;AC=4;AN=29246;NFAM=4	SVTYPE=BND;POS=36639576;STRANDS=-+:4;IMPRECISE;CIPOS=-9,9;CIEND=-10,8;CIPOS95=0,1;CIEND95=-1,0;MATEID=92317_1;EVENT=92317;SECONDARY;SU=4;PE=0;SR=4;ALG=PROD;AF=0.0001368;NSAMP=4;MSQ=15.34;AC=4;AN=29246;NFAM=4
chr6	68753397	68753410	chr6	68753614	68753625	378442	137.24	+	-	BND	LOW	378442_1	N	N[chr6:68753623[	378442_2	N	]chr6:68753405]N	SVTYPE=BND;POS=68753405;STRANDS=+-:8;CIPOS=-8,5;CIEND=-8,3;CIPOS95=0,0;CIEND95=0,0;MATEID=378442_2;EVENT=378442;SU=8;PE=2;SR=6;ALG=PROD;AF=0.000171;NSAMP=5;MSQ=25.89;RECLASSIFIED;AC=5;AN=29246;NFAM=5	SVTYPE=BND;POS=68753623;STRANDS=+-:8;CIPOS=-8,3;CIEND=-8,5;CIPOS95=0,0;CIEND95=0,0;MATEID=378442_1;EVENT=378442;SECONDARY;SU=8;PE=2;SR=6;ALG=PROD;AF=0.000171;NSAMP=5;MSQ=25.89;RECLASSIFIED;AC=5;AN=29246;NFAM=5
chr6	68761305	68761305	chr6	68761828	68761828	378443	667577.0	+	-	DEL	PASS	378443	N	<DEL>	.	.	.	SVTYPE=DEL;POS=68761305;SVLEN=-523;END=68761828;STRANDS=+-:23097;CIPOS=0,0;CIEND=0,0;CIPOS95=0,0;CIEND95=0,0;SU=23097;PE=10952;SR=12145;ALG=PROD;AF=0.03067;NSAMP=876;MSQ=524.2;MEDGQR=4.3;Q10GQR=3.98;AC=897;AN=29246;NFAM=852	.
chr6	68772805	68772975	chr12	12119941	12120060	93480	11964.2	-	+	BND	LOW	93480_1	N	]chr12:12119990]N	93480_2	N	N[chr6:68772855[	SVTYPE=BND;POS=68772855;STRANDS=+-:11,-+:22;IMPRECISE;CIPOS=-49,121;CIEND=-49,70;CIPOS95=-49,72;CIEND95=-21,21;MATEID=93480_2;EVENT=93480;SU=33;PE=11;SR=22;ALG=SUM;AF=0.006633;NSAMP=194;MSQ=32.3;AC=194;AN=29246;NFAM=192	SVTYPE=BND;POS=12119990;STRANDS=+-:11,-+:22;IMPRECISE;CIPOS=-49,70;CIEND=-49,121;CIPOS95=-21,21;CIEND95=-49,72;MATEID=93480_1;EVENT=93480;SECONDARY;SU=33;PE=11;SR=22;ALG=SUM;AF=0.006633;NSAMP=194;MSQ=32.3;AC=194;AN=29246;NFAM=192
chr6	68772885	68772942	chr13	98535360	98535417	94436	14043.5	-	+	BND	LOW	94436_1	N	]chr13:98535388]N	94436_2	N	N[chr6:68772916[	SVTYPE=BND;POS=68772916;STRANDS=-+:8;IMPRECISE;CIPOS=-30,27;CIEND=-28,29;CIPOS95=-1,1;CIEND95=-3,3;MATEID=94436_2;EVENT=94436;SU=8;PE=0;SR=8;ALG=PROD;AF=0.0171;NSAMP=393;MSQ=24.71;AC=500;AN=29246;NFAM=390	SVTYPE=BND;POS=98535388;STRANDS=-+:8;IMPRECISE;CIPOS=-28,29;CIEND=-30,27;CIPOS95=-3,3;CIEND95=-1,1;MATEID=94436_1;EVENT=94436;SECONDARY;SU=8;PE=0;SR=8;ALG=PROD;AF=0.0171;NSAMP=393;MSQ=24.71;AC=500;AN=29246;NFAM=390
chr6	68772917	68772956	chr12	12119982	12120021	93481	401.97	+	-	BND	LOW	93481_1	N	N[chr12:12120011[	93481_2	N	]chr6:68772928]N	SVTYPE=BND;POS=68772928;STRANDS=+-:19;IMPRECISE;CIPOS=-11,28;CIEND=-28,11;CIPOS95=-2,2;CIEND95=-1,1;MATEID=93481_2;EVENT=93481;SU=19;PE=14;SR=5;ALG=PROD;AF=0.0004445;NSAMP=12;MSQ=26.99;AC=13;AN=29246;NFAM=12	SVTYPE=BND;POS=12120011;STRANDS=+-:19;IMPRECISE;CIPOS=-28,11;CIEND=-11,28;CIPOS95=-1,1;CIEND95=-2,2;MATEID=93481_1;EVENT=93481;SECONDARY;SU=19;PE=14;SR=5;ALG=PROD;AF=0.0004445;NSAMP=12;MSQ=26.99;AC=13;AN=29246;NFAM=12
chr6	68772923	68772942	chrX	51253715	51253734	100218	24492.1	+	+	BND	LOW	100218_1	N	N]chrX:51253725]	100218_2	N	N]chr6:68772933]	SVTYPE=BND;POS=68772933;STRANDS=++:27;CIPOS=-10,9;CIEND=-10,9;CIPOS95=0,0;CIEND95=0,0;MATEID=100218_2;EVENT=100218;SU=27;PE=19;SR=8;ALG=PROD;AF=0.02325;NSAMP=663;MSQ=22.27;AC=680;AN=29246;NFAM=651	SVTYPE=BND;POS=51253725;STRANDS=++:27;CIPOS=-10,9;CIEND=-10,9;CIPOS95=0,0;CIEND95=0,0;MATEID=100218_1;EVENT=100218;SECONDARY;SU=27;PE=19;SR=8;ALG=PROD;AF=0.02325;NSAMP=663;MSQ=22.27;AC=680;AN=29246;NFAM=651
chr6	68782067	68782219	chr6	68784805	68785235	378445	303.23	+	-	DEL	PASS	378445	N	<DEL>	.	.	.	SVTYPE=DEL;POS=68782097;SVLEN=-3109;END=68785206;STRANDS=+-:17;IMPRECISE;CIPOS=-30,122;CIEND=-401,29;CIPOS95=-30,38;CIEND95=-47,29;SU=17;PE=17;SR=0;ALG=PROD;AF=6.839e-05;NSAMP=2;MSQ=151.26;AC=2;AN=29246;NFAM=2	.
chr6	68782508	68782773	chr6	68785921	68786413	523644	28.71	-	+	DUP	PASS	523644	N	<DUP>	.	.	.	SVTYPE=DUP;POS=68782764;SVLEN=3167;END=68785931;STRANDS=-+:4;IMPRECISE;CIPOS=-256,9;CIEND=-10,482;CIPOS95=-77,2;CIEND95=-1,168;SU=4;PE=4;SR=0;ALG=PROD;AF=3.419e-05;NSAMP=1;MSQ=28.27;AC=1;AN=29246;NFAM=1	.
chr6	68782776	68783107	chr6	68785458	68785975	378446	62.87	+	-	DEL	PASS	378446	N	<DEL>	.	.	.	SVTYPE=DEL;POS=68782786;SVLEN=-3180;END=68785966;STRANDS=+-:5;IMPRECISE;CIPOS=-10,321;CIEND=-508,9;CIPOS95=-2,94;CIEND95=-145,1;SU=5;PE=5;SR=0;ALG=PROD;AF=3.419e-05;NSAMP=1;MSQ=62.87;AC=1;AN=29246;NFAM=1	.
chr6	68784540	68784550	chr6	68887644	68887663	378447	340.97	+	-	DEL	PASS	378447	N	<DEL>	.	.	.	SVTYPE=DEL;POS=68784545;SVLEN=-103109;END=68887654;STRANDS=+-:13;CIPOS=-5,5;CIEND=-10,9;CIPOS95=0,0;CIEND95=0,0;SU=13;PE=7;SR=6;ALG=PROD;AF=3.419e-05;NSAMP=1;MSQ=320.74;AC=1;AN=29246;NFAM=1	.
chr6	68785881	68786380	chr6	68909692	68910298	378448	132.66	+	-	BND	LOW	378448_1	N	N[chr6:68910270[	378448_2	N	]chr6:68785911]N	SVTYPE=BND;POS=68785911;STRANDS=+-:9;IMPRECISE;CIPOS=-30,469;CIEND=-577,29;CIPOS95=-30,75;CIEND95=-125,29;MATEID=378448_2;EVENT=378448;SU=9;PE=9;SR=0;ALG=PROD;AF=0.000171;NSAMP=5;MSQ=23.63;RECLASSIFIED;AC=5;AN=29246;NFAM=5	SVTYPE=BND;POS=68910270;STRANDS=+-:9;IMPRECISE;CIPOS=-577,29;CIEND=-30,469;CIPOS95=-125,29;CIEND95=-30,75;MATEID=378448_1;EVENT=378448;SECONDARY;SU=9;PE=9;SR=0;ALG=PROD;AF=0.000171;NSAMP=5;MSQ=23.63;RECLASSIFIED;AC=5;AN=29246;NFAM=5
chr6	68833531	68833590	chr8	31946987	31947046	98812	111138.0	-	-	BND	LOW	98812_1	N	[chr8:31947018[N	98812_2	N	[chr6:68833562[N	SVTYPE=BND;POS=68833562;STRANDS=--:4;IMPRECISE;CIPOS=-30,29;CIEND=-30,29;CIPOS95=-1,1;CIEND95=-1,1;MATEID=98812_2;EVENT=98812;SU=4;PE=2;SR=2;ALG=PROD;AF=0.03652;NSAMP=1068;MSQ=53.78;AC=1068;AN=29246;NFAM=1042	SVTYPE=BND;POS=31947018;STRANDS=--:4;IMPRECISE;CIPOS=-30,29;CIEND=-30,29;CIPOS95=-1,1;CIEND95=-1,1;MATEID=98812_1;EVENT=98812;SECONDARY;SU=4;PE=2;SR=2;ALG=PROD;AF=0.03652;NSAMP=1068;MSQ=53.78;AC=1068;AN=29246;NFAM=1042
chr6	68833572	68833623	chr6	68833650	68833701	378449	430.54	+	-	BND	LOW	378449_1	N	N[chr6:68833677[	378449_2	N	]chr6:68833598]N	SVTYPE=BND;POS=68833598;STRANDS=+-:19;CIPOS=-26,25;CIEND=-26,25;CIPOS95=0,0;CIEND95=0,0;MATEID=378449_2;EVENT=378449;SU=19;PE=0;SR=19;ALG=PROD;AF=6.84e-05;NSAMP=2;MSQ=209.75;RECLASSIFIED;AC=2;AN=29240;NFAM=2	SVTYPE=BND;POS=68833677;STRANDS=+-:19;CIPOS=-26,25;CIEND=-26,25;CIPOS95=0,0;CIEND95=0,0;MATEID=378449_1;EVENT=378449;SECONDARY;SU=19;PE=0;SR=19;ALG=PROD;AF=6.84e-05;NSAMP=2;MSQ=209.75;RECLASSIFIED;AC=2;AN=29240;NFAM=2
chr6	68833873	68833875	chr6	68833950	68833951	378450	18345.8	+	-	BND	LOW	378450_1	N	N[chr6:68833951[	378450_2	N	]chr6:68833874]N	SVTYPE=BND;POS=68833874;STRANDS=+-:661;CIPOS=-1,1;CIEND=0,1;CIPOS95=0,0;CIEND95=0,0;MATEID=378450_2;EVENT=378450;SU=661;PE=10;SR=651;ALG=PROD;AF=0.002633;NSAMP=77;MSQ=209.96;RECLASSIFIED;AC=77;AN=29242;NFAM=74	SVTYPE=BND;POS=68833951;STRANDS=+-:661;CIPOS=0,1;CIEND=-1,1;CIPOS95=0,0;CIEND95=0,0;MATEID=378450_1;EVENT=378450;SECONDARY;SU=661;PE=10;SR=651;ALG=PROD;AF=0.002633;NSAMP=77;MSQ=209.96;RECLASSIFIED;AC=77;AN=29242;NFAM=74
chr6	68844081	68844100	chr6	68869966	68869979	378451	368.52	+	-	DEL	PASS	378451	N	<DEL>	.	.	.	SVTYPE=DEL;POS=68844091;SVLEN=-25884;END=68869975;STRANDS=+-:15;CIPOS=-10,9;CIEND=-9,4;CIPOS95=0,0;CIEND95=0,0;SU=15;PE=11;SR=4;ALG=PROD;AF=3.419e-05;NSAMP=1;MSQ=368.52;AC=1;AN=29246;NFAM=1	.
chr6	68868943	68868960	chr6	92861432	92861449	378452	11642.5	+	-	BND	LOW	378452_1	N	N[chr6:92861442[	378452_2	N	]chr6:68868952]N	SVTYPE=BND;POS=68868952;STRANDS=+-:4;CIPOS=-9,8;CIEND=-9,8;CIPOS95=0,0;CIEND95=0,0;MATEID=378452_2;EVENT=378452;SU=4;PE=0;SR=4;ALG=PROD;AF=0.008514;NSAMP=249;MSQ=23.04;RECLASSIFIED;AC=249;AN=29246;NFAM=246	SVTYPE=BND;POS=92861442;STRANDS=+-:4;CIPOS=-9,8;CIEND=-9,8;CIPOS95=0,0;CIEND95=0,0;MATEID=378452_1;EVENT=378452;SECONDARY;SU=4;PE=0;SR=4;ALG=PROD;AF=0.008514;NSAMP=249;MSQ=23.04;RECLASSIFIED;AC=249;AN=29246;NFAM=246
chr6	68875031	68875070	chr6	68875155	68875193	378453	1046.19	+	-	BND	LOW	378453_1	N	N[chr6:68875159[	378453_2	N	]chr6:68875060]N	SVTYPE=BND;POS=68875060;STRANDS=+-:20;CIPOS=-29,10;CIEND=-3,35;CIPOS95=0,0;CIEND95=0,0;MATEID=378453_2;EVENT=378453;SU=20;PE=0;SR=20;ALG=PROD;AF=0.0007865;NSAMP=23;MSQ=17.68;RECLASSIFIED;AC=23;AN=29242;NFAM=23	SVTYPE=BND;POS=68875159;STRANDS=+-:20;CIPOS=-3,35;CIEND=-29,10;CIPOS95=0,0;CIEND95=0,0;MATEID=378453_1;EVENT=378453;SECONDARY;SU=20;PE=0;SR=20;ALG=PROD;AF=0.0007865;NSAMP=23;MSQ=17.68;RECLASSIFIED;AC=23;AN=29242;NFAM=23
chr6	68886148	68886207	chr6	68893629	68893671	378454	1340.34	+	-	DEL	PASS	378454	N	<DEL>	.	.	.	SVTYPE=DEL;POS=68886178;SVLEN=-7473;END=68893651;STRANDS=+-:45;CIPOS=-30,29;CIEND=-22,20;CIPOS95=0,0;CIEND95=0,0;SU=45;PE=22;SR=23;ALG=PROD;AF=3.42e-05;NSAMP=1;MSQ=410.6;AC=1;AN=29242;NFAM=1	.
chr6	68891663	68891670	chr6	68893005	68893011	378455	4091.62	+	-	DEL	PASS	378455	N	<DEL>	.	.	.	SVTYPE=DEL;POS=68891667;SVLEN=-1343;END=68893010;STRANDS=+-:171;CIPOS=-4,3;CIEND=-5,1;CIPOS95=0,0;CIEND95=0,0;SU=171;PE=104;SR=67;ALG=PROD;AF=3.419e-05;NSAMP=1;MSQ=521.31;AC=1;AN=29246;NFAM=1	.
chr6	68897566	68897583	chr6	68897749	68897766	523645	1361.42	-	+	BND	LOW	523645_1	N	]chr6:68897758]N	523645_2	N	N[chr6:68897576[	SVTYPE=BND;POS=68897576;STRANDS=-+:38;CIPOS=-9,8;CIEND=-9,8;CIPOS95=0,0;CIEND95=0,0;MATEID=523645_2;EVENT=523645;SU=38;PE=0;SR=38;ALG=PROD;AF=0.002906;NSAMP=85;MSQ=12.55;RECLASSIFIED;AC=85;AN=29246;NFAM=85	SVTYPE=BND;POS=68897758;STRANDS=-+:38;CIPOS=-9,8;CIEND=-9,8;CIPOS95=0,0;CIEND95=0,0;MATEID=523645_1;EVENT=523645;SECONDARY;SU=38;PE=0;SR=38;ALG=PROD;AF=0.002906;NSAMP=85;MSQ=12.55;RECLASSIFIED;AC=85;AN=29246;NFAM=85
chr6	68897620	68897637	chr6	68897693	68897710	378457	6065.33	+	-	BND	LOW	378457_1	N	N[chr6:68897703[	378457_2	N	]chr6:68897629]N	SVTYPE=BND;POS=68897629;STRANDS=+-:61;CIPOS=-9,8;CIEND=-9,8;CIPOS95=0,0;CIEND95=0,0;MATEID=378457_2;EVENT=378457;SU=61;PE=0;SR=61;ALG=PROD;AF=0.006804;NSAMP=199;MSQ=26.29;RETAINED;RECLASSIFIED;AC=199;AN=29246;NFAM=199	SVTYPE=BND;POS=68897703;STRANDS=+-:61;CIPOS=-9,8;CIEND=-9,8;CIPOS95=0,0;CIEND95=0,0;MATEID=378457_1;EVENT=378457;SECONDARY;SU=61;PE=0;SR=61;ALG=PROD;AF=0.006804;NSAMP=199;MSQ=26.29;RETAINED;RECLASSIFIED;AC=199;AN=29246;NFAM=199
chr6	68904082	68904099	chr12	116651928	116651945	93987	8819.73	-	+	BND	LOW	93987_1	N	]chr12:116651937]N	93987_2	N	N[chr6:68904092[	SVTYPE=BND;POS=68904092;STRANDS=-+:16;CIPOS=-9,8;CIEND=-9,8;CIPOS95=0,0;CIEND95=0,0;MATEID=93987_2;EVENT=93987;SU=16;PE=0;SR=16;ALG=PROD;AF=0.009677;NSAMP=280;MSQ=20.84;AC=283;AN=29246;NFAM=277	SVTYPE=BND;POS=116651937;STRANDS=-+:16;CIPOS=-9,8;CIEND=-9,8;CIPOS95=0,0;CIEND95=0,0;MATEID=93987_1;EVENT=93987;SECONDARY;SU=16;PE=0;SR=16;ALG=PROD;AF=0.009677;NSAMP=280;MSQ=20.84;AC=283;AN=29246;NFAM=277
chr6	68910039	68910408	chr11	60652518	60652902	92854	56.73	+	-	BND	LOW	92854_1	N	N[chr11:60652894[	92854_2	N	]chr6:68910049]N	SVTYPE=BND;POS=68910049;STRANDS=+-:7;IMPRECISE;CIPOS=-10,359;CIEND=-375,9;CIPOS95=-2,100;CIEND95=-118,1;MATEID=92854_2;EVENT=92854;SU=7;PE=7;SR=0;ALG=PROD;AF=3.419e-05;NSAMP=1;MSQ=56.73;AC=1;AN=29246;NFAM=1	SVTYPE=BND;POS=60652894;STRANDS=+-:7;IMPRECISE;CIPOS=-375,9;CIEND=-10,359;CIPOS95=-118,1;CIEND95=-2,100;MATEID=92854_1;EVENT=92854;SECONDARY;SU=7;PE=7;SR=0;ALG=PROD;AF=3.419e-05;NSAMP=1;MSQ=56.73;AC=1;AN=29246;NFAM=1
chr6	68914759	68914778	chr6	68914935	68914954	378460	450.78	+	-	BND	PASS	378460_1	N	N[chr6:68914946[	378460_2	N	]chr6:68914769]N	SVTYPE=BND;POS=68914769;STRANDS=+-:15;CIPOS=-10,9;CIEND=-10,9;CIPOS95=0,0;CIEND95=0,0;MATEID=378460_2;EVENT=378460;SU=15;PE=0;SR=15;ALG=PROD;AF=3.419e-05;NSAMP=1;MSQ=449.68;RECLASSIFIED;AC=1;AN=29246;NFAM=1	SVTYPE=BND;POS=68914946;STRANDS=+-:15;CIPOS=-10,9;CIEND=-10,9;CIPOS95=0,0;CIEND95=0,0;MATEID=378460_1;EVENT=378460;SECONDARY;SU=15;PE=0;SR=15;ALG=PROD;AF=3.419e-05;NSAMP=1;MSQ=449.68;RECLASSIFIED;AC=1;AN=29246;NFAM=1
chr6	68925355	68925374	chr6	68925584	68925603	378462	365.06	+	-	DEL	PASS	378462	N	<DEL>	.	.	.	SVTYPE=DEL;POS=68925365;SVLEN=-229;END=68925594;STRANDS=+-:13;CIPOS=-10,9;CIEND=-10,9;CIPOS95=0,0;CIEND95=0,0;SU=13;PE=1;SR=12;ALG=PROD;AF=6.841e-05;NSAMP=2;MSQ=9.52;AC=2;AN=29234;NFAM=2	.
chr6	68931011	68931018	chr6	68931061	68931068	378463	263.05	+	-	BND	LOW	378463_1	N	N[chr6:68931066[	378463_2	N	]chr6:68931015]N	SVTYPE=BND;POS=68931015;STRANDS=+-:9;CIPOS=-4,3;CIEND=-4,3;CIPOS95=0,0;CIEND95=0,0;MATEID=378463_2;EVENT=378463;SU=9;PE=0;SR=9;ALG=PROD;AF=3.421e-05;NSAMP=1;MSQ=206.77;RECLASSIFIED;AC=1;AN=29228;NFAM=1	SVTYPE=BND;POS=68931066;STRANDS=+-:9;CIPOS=-4,3;CIEND=-4,3;CIPOS95=0,0;CIEND95=0,0;MATEID=378463_1;EVENT=378463;SECONDARY;SU=9;PE=0;SR=9;ALG=PROD;AF=3.421e-05;NSAMP=1;MSQ=206.77;RECLASSIFIED;AC=1;AN=29228;NFAM=1
chr6	68951165	68951235	chr6	68952181	68952229	596514	5.53	+	+	INV	LOW	596514	N	<INV>	.	.	.	SVTYPE=INV;POS=68951226;SVLEN=994;END=68952220;STRANDS=++:1,--:4;IMPRECISE;CIPOS=-61,9;CIEND=-39,9;CIPOS95=-50,0;CIEND95=-29,0;SU=5;PE=5;SR=0;ALG=PROD;AF=3.419e-05;NSAMP=1;MSQ=4.6;AC=1;AN=29246;NFAM=1	.
chr6	68961311	68961750	chr6	68968318	68968833	378465	194.62	+	-	DEL	PASS	378465	N	<DEL>	.	.	.	SVTYPE=DEL;POS=68961319;SVLEN=-7505;END=68968824;STRANDS=+-:5;IMPRECISE;CIPOS=-8,431;CIEND=-506,9;CIPOS95=0,148;CIEND95=-158,0;SU=5;PE=5;SR=0;ALG=PROD;AF=3.419e-05;NSAMP=1;MSQ=194.62;AC=1;AN=29246;NFAM=1	.
chr6	68961317	68961322	chr6	68965527	68965545	378464	593.52	+	-	DEL	PASS	378464	N	<DEL>	.	.	.	SVTYPE=DEL;POS=68961320;SVLEN=-4217;END=68965537;STRANDS=+-:24;CIPOS=-3,2;CIEND=-10,8;CIPOS95=0,0;CIEND95=0,0;SU=24;PE=13;SR=11;ALG=PROD;AF=3.419e-05;NSAMP=1;MSQ=593.52;AC=1;AN=29246;NFAM=1	.
chr6	68965669	68965688	chr6	68968814	68968833	378466	496.17	+	-	DEL	PASS	378466	N	<DEL>	.	.	.	SVTYPE=DEL;POS=68965679;SVLEN=-3145;END=68968824;STRANDS=+-:21;CIPOS=-10,9;CIEND=-10,9;CIPOS95=0,0;CIEND95=0,0;SU=21;PE=8;SR=13;ALG=PROD;AF=3.419e-05;NSAMP=1;MSQ=494.51;AC=1;AN=29246;NFAM=1	.
chr6	68968680	68968699	chr6	68968871	68968890	378467	281.56	+	-	BND	LOW	378467_1	N	N[chr6:68968882[	378467_2	N	]chr6:68968690]N	SVTYPE=BND;POS=68968690;STRANDS=+-:10;CIPOS=-10,9;CIEND=-10,9;CIPOS95=0,0;CIEND95=0,0;MATEID=378467_2;EVENT=378467;SU=10;PE=0;SR=10;ALG=PROD;AF=6.839e-05;NSAMP=2;MSQ=134.93;RECLASSIFIED;AC=2;AN=29244;NFAM=2	SVTYPE=BND;POS=68968882;STRANDS=+-:10;CIPOS=-10,9;CIEND=-10,9;CIPOS95=0,0;CIEND95=0,0;MATEID=378467_1;EVENT=378467;SECONDARY;SU=10;PE=0;SR=10;ALG=PROD;AF=6.839e-05;NSAMP=2;MSQ=134.93;RECLASSIFIED;AC=2;AN=29244;NFAM=2
chr6	68972665	68972665	chr6	68977802	68977802	523646	421902.0	-	+	BND	PASS	523646_1	N	]chr6:68977802]N	523646_2	N	N[chr6:68972666[	SVTYPE=BND;POS=68972666;STRANDS=-+:37017;CIPOS=0,0;CIEND=0,0;CIPOS95=0,0;CIEND95=0,0;MATEID=523646_2;EVENT=523646;SU=37017;PE=21252;SR=15765;ALG=PROD;AF=0.02554;NSAMP=724;MSQ=292.32;RECLASSIFIED;AC=747;AN=29246;NFAM=688	SVTYPE=BND;POS=68977802;STRANDS=-+:37017;CIPOS=0,0;CIEND=0,0;CIPOS95=0,0;CIEND95=0,0;MATEID=523646_1;EVENT=523646;SECONDARY;SU=37017;PE=21252;SR=15765;ALG=PROD;AF=0.02554;NSAMP=724;MSQ=292.32;RECLASSIFIED;AC=747;AN=29246;NFAM=688
chr6	68973203	68973203	chr6	68981940	68981940	378468	640365.0	+	-	DEL	PASS	378468	N	<DEL>	.	.	.	SVTYPE=DEL;POS=68973203;SVLEN=-8737;END=68981940;STRANDS=+-:25349;CIPOS=0,0;CIEND=0,0;CIPOS95=0,0;CIEND95=0,0;SU=25349;PE=16743;SR=8606;ALG=PROD;AF=0.02479;NSAMP=725;MSQ=439.73;MEDGQR=2.55;Q10GQR=2.51;AC=725;AN=29246;NFAM=689	.
chr6	68977791	68978665	chr6	68980870	68981949	378469	57293.1	+	-	DEL	PASS	378469	N	<DEL>	.	.	.	SVTYPE=DEL;POS=68977801;SVLEN=-4139;END=68981940;STRANDS=+-:4;IMPRECISE;CIPOS=-10,864;CIEND=-1070,9;CIPOS95=-2,205;CIEND95=-242,2;SU=4;PE=4;SR=0;ALG=PROD;AF=0.02452;NSAMP=702;MSQ=44.85;MEDGQR=2.12;Q10GQR=1.84;AC=717;AN=29246;NFAM=669	.
chr6	68991002	68991013	chr6	68991097	68991108	378470	2703.4	+	-	BND	LOW	378470_1	N	N[chr6:68991104[	378470_2	N	]chr6:68991008]N	SVTYPE=BND;POS=68991008;STRANDS=+-:96;CIPOS=-6,5;CIEND=-6,5;CIPOS95=0,0;CIEND95=0,0;MATEID=378470_2;EVENT=378470;SU=96;PE=1;SR=95;ALG=PROD;AF=0.0004787;NSAMP=14;MSQ=169.97;RECLASSIFIED;AC=14;AN=29246;NFAM=14	SVTYPE=BND;POS=68991104;STRANDS=+-:96;CIPOS=-6,5;CIEND=-6,5;CIPOS95=0,0;CIEND95=0,0;MATEID=378470_1;EVENT=378470;SECONDARY;SU=96;PE=1;SR=95;ALG=PROD;AF=0.0004787;NSAMP=14;MSQ=169.97;RECLASSIFIED;AC=14;AN=29246;NFAM=14
chr6	69025126	69025142	chr8	64328204	64328223	98947	2540.11	+	+	BND	LOW	98947_1	N	N]chr8:64328214]	98947_2	N	N]chr6:69025133]	SVTYPE=BND;POS=69025133;STRANDS=++:5;IMPRECISE;CIPOS=-7,9;CIEND=-10,9;CIPOS95=-1,1;CIEND95=-1,1;MATEID=98947_2;EVENT=98947;SU=5;PE=2;SR=3;ALG=PROD;AF=0.002462;NSAMP=72;MSQ=26.47;AC=72;AN=29246;NFAM=72	SVTYPE=BND;POS=64328214;STRANDS=++:5;IMPRECISE;CIPOS=-10,9;CIEND=-7,9;CIPOS95=-1,1;CIEND95=-1,1;MATEID=98947_1;EVENT=98947;SECONDARY;SU=5;PE=2;SR=3;ALG=PROD;AF=0.002462;NSAMP=72;MSQ=26.47;AC=72;AN=29246;NFAM=72
chr6	69029966	69029981	chr6	105986973	105986989	523647	13205.9	-	+	BND	LOW	523647_1	N	]chr6:105986981]N	523647_2	N	N[chr6:69029976[	SVTYPE=BND;POS=69029976;STRANDS=-+:5;CIPOS=-9,6;CIEND=-8,8;CIPOS95=0,0;CIEND95=0,0;MATEID=523647_2;EVENT=523647;SU=5;PE=1;SR=4;ALG=PROD;AF=0.02503;NSAMP=729;MSQ=10.86;RECLASSIFIED;AC=732;AN=29246;NFAM=725	SVTYPE=BND;POS=105986981;STRANDS=-+:5;CIPOS=-8,8;CIEND=-9,6;CIPOS95=0,0;CIEND95=0,0;MATEID=523647_1;EVENT=523647;SECONDARY;SU=5;PE=1;SR=4;ALG=PROD;AF=0.02503;NSAMP=729;MSQ=10.86;RECLASSIFIED;AC=732;AN=29246;NFAM=725
chr6	69030933	69030950	chr6	71151819	71151836	523648	168.83	-	+	BND	LOW	523648_1	N	]chr6:71151828]N	523648_2	N	N[chr6:69030943[	SVTYPE=BND;POS=69030943;STRANDS=-+:4;IMPRECISE;CIPOS=-9,8;CIEND=-9,8;CIPOS95=0,1;CIEND95=0,0;MATEID=523648_2;EVENT=523648;SU=4;PE=0;SR=4;ALG=PROD;AF=0.0002393;NSAMP=6;MSQ=16.62;RECLASSIFIED;AC=7;AN=29246;NFAM=6	SVTYPE=BND;POS=71151828;STRANDS=-+:4;IMPRECISE;CIPOS=-9,8;CIEND=-9,8;CIPOS95=0,0;CIEND95=0,1;MATEID=523648_1;EVENT=523648;SECONDARY;SU=4;PE=0;SR=4;ALG=PROD;AF=0.0002393;NSAMP=6;MSQ=16.62;RECLASSIFIED;AC=7;AN=29246;NFAM=6
chr6	69030980	69030999	chr6	71151803	71151822	378471	1.14215e+06	+	-	BND	LOW	378471_1	N	N[chr6:71151814[	378471_2	N	]chr6:69030990]N	SVTYPE=BND;POS=69030990;STRANDS=+-:5;CIPOS=-10,9;CIEND=-10,9;CIPOS95=0,0;CIEND95=0,0;MATEID=378471_2;EVENT=378471;SU=5;PE=0;SR=5;ALG=PROD;AF=0.2767;NSAMP=8092;MSQ=73.28;RECLASSIFIED;AC=8092;AN=29246;NFAM=7452	SVTYPE=BND;POS=71151814;STRANDS=+-:5;CIPOS=-10,9;CIEND=-10,9;CIPOS95=0,0;CIEND95=0,0;MATEID=378471_1;EVENT=378471;SECONDARY;SU=5;PE=0;SR=5;ALG=PROD;AF=0.2767;NSAMP=8092;MSQ=73.28;RECLASSIFIED;AC=8092;AN=29246;NFAM=7452
chr6	69031282	69031631	chr20	22049198	22049712	97250	26.87	-	+	BND	LOW	97250_1	N	]chr20:22049206]N	97250_2	N	N[chr6:69031623[	SVTYPE=BND;POS=69031623;STRANDS=-+:4;IMPRECISE;CIPOS=-340,9;CIEND=-8,506;CIPOS95=-120,2;CIEND95=0,174;MATEID=97250_2;EVENT=97250;SU=4;PE=4;SR=0;ALG=PROD;AF=3.419e-05;NSAMP=1;MSQ=26.87;AC=1;AN=29246;NFAM=1	SVTYPE=BND;POS=22049206;STRANDS=-+:4;IMPRECISE;CIPOS=-8,506;CIEND=-340,9;CIPOS95=0,174;CIEND95=-120,2;MATEID=97250_1;EVENT=97250;SECONDARY;SU=4;PE=4;SR=0;ALG=PROD;AF=3.419e-05;NSAMP=1;MSQ=26.87;AC=1;AN=29246;NFAM=1
chr6	69031508	69031525	chr17	63898190	63898207	96228	170.3	-	+	BND	LOW	96228_1	N	]chr17:63898199]N	96228_2	N	N[chr6:69031518[	SVTYPE=BND;POS=69031518;STRANDS=-+:4;CIPOS=-9,8;CIEND=-9,8;CIPOS95=0,0;CIEND95=0,0;MATEID=96228_2;EVENT=96228;SU=4;PE=0;SR=4;ALG=PROD;AF=0.000171;NSAMP=5;MSQ=12.02;AC=5;AN=29246;NFAM=5	SVTYPE=BND;POS=63898199;STRANDS=-+:4;CIPOS=-9,8;CIEND=-9,8;CIPOS95=0,0;CIEND95=0,0;MATEID=96228_1;EVENT=96228;SECONDARY;SU=4;PE=0;SR=4;ALG=PROD;AF=0.000171;NSAMP=5;MSQ=12.02;AC=5;AN=29246;NFAM=5
chr6	69031508	69031525	chrX	33504204	33504221	100145	448.95	-	-	BND	LOW	100145_1	N	[chrX:33504214[N	100145_2	N	[chr6:69031518[N	SVTYPE=BND;POS=69031518;STRANDS=--:4;CIPOS=-9,8;CIEND=-9,8;CIPOS95=0,0;CIEND95=0,0;MATEID=100145_2;EVENT=100145;SU=4;PE=0;SR=4;ALG=PROD;AF=0.0004103;NSAMP=12;MSQ=21.7;AC=12;AN=29246;NFAM=12	SVTYPE=BND;POS=33504214;STRANDS=--:4;CIPOS=-9,8;CIEND=-9,8;CIPOS95=0,0;CIEND95=0,0;MATEID=100145_1;EVENT=100145;SECONDARY;SU=4;PE=0;SR=4;ALG=PROD;AF=0.0004103;NSAMP=12;MSQ=21.7;AC=12;AN=29246;NFAM=12
chr6	69031509	69031526	chr6	69040367	69040384	523649	163325.0	-	+	BND	LOW	523649_1	N	]chr6:69040376]N	523649_2	N	N[chr6:69031519[	SVTYPE=BND;POS=69031519;STRANDS=-+:32;CIPOS=-9,8;CIEND=-9,8;CIPOS95=0,0;CIEND95=0,0;MATEID=523649_2;EVENT=523649;SU=32;PE=0;SR=32;ALG=PROD;AF=0.1532;NSAMP=4481;MSQ=19.44;RECLASSIFIED;AC=4481;AN=29246;NFAM=4262	SVTYPE=BND;POS=69040376;STRANDS=-+:32;CIPOS=-9,8;CIEND=-9,8;CIPOS95=0,0;CIEND95=0,0;MATEID=523649_1;EVENT=523649;SECONDARY;SU=32;PE=0;SR=32;ALG=PROD;AF=0.1532;NSAMP=4481;MSQ=19.44;RECLASSIFIED;AC=4481;AN=29246;NFAM=4262
chr6	69031510	69031527	chrY	16759744	16759761	100810	673.28	-	-	BND	LOW	100810_1	N	[chrY:16759754[N	100810_2	N	[chr6:69031520[N	SVTYPE=BND;POS=69031520;STRANDS=--:4;CIPOS=-9,8;CIEND=-9,8;CIPOS95=0,0;CIEND95=0,0;MATEID=100810_2;EVENT=100810;SU=4;PE=0;SR=4;ALG=PROD;AF=0.000718;NSAMP=21;MSQ=12.98;AC=21;AN=29246;NFAM=21	SVTYPE=BND;POS=16759754;STRANDS=--:4;CIPOS=-9,8;CIEND=-9,8;CIPOS95=0,0;CIEND95=0,0;MATEID=100810_1;EVENT=100810;SECONDARY;SU=4;PE=0;SR=4;ALG=PROD;AF=0.000718;NSAMP=21;MSQ=12.98;AC=21;AN=29246;NFAM=21
chr6	69031511	69031929	chr11	43008212	43008771	92815	101.59	+	+	BND	LOW	92815_1	N	N]chr11:43008222]	92815_2	N	N]chr6:69031521]	SVTYPE=BND;POS=69031521;STRANDS=++:6;IMPRECISE;CIPOS=-10,408;CIEND=-10,549;CIPOS95=-2,104;CIEND95=-1,197;MATEID=92815_2;EVENT=92815;SU=6;PE=6;SR=0;ALG=PROD;AF=6.839e-05;NSAMP=2;MSQ=47.98;AC=2;AN=29246;NFAM=2	SVTYPE=BND;POS=43008222;STRANDS=++:6;IMPRECISE;CIPOS=-10,549;CIEND=-10,408;CIPOS95=-1,197;CIEND95=-2,104;MATEID=92815_1;EVENT=92815;SECONDARY;SU=6;PE=6;SR=0;ALG=PROD;AF=6.839e-05;NSAMP=2;MSQ=47.98;AC=2;AN=29246;NFAM=2
chr6	69031562	69032041	chr10	91573331	91573922	92147	250.22	+	+	BND	LOW	92147_1	N	N]chr10:91573341]	92147_2	N	N]chr6:69031592]	SVTYPE=BND;POS=69031592;STRANDS=++:23;IMPRECISE;CIPOS=-30,449;CIEND=-10,581;CIPOS95=-30,33;CIEND95=-10,104;MATEID=92147_2;EVENT=92147;SU=23;PE=23;SR=0;ALG=PROD;AF=0.0004103;NSAMP=12;MSQ=20.61;AC=12;AN=29246;NFAM=12	SVTYPE=BND;POS=91573341;STRANDS=++:23;IMPRECISE;CIPOS=-10,581;CIEND=-30,449;CIPOS95=-10,104;CIEND95=-30,33;MATEID=92147_1;EVENT=92147;SECONDARY;SU=23;PE=23;SR=0;ALG=PROD;AF=0.0004103;NSAMP=12;MSQ=20.61;AC=12;AN=29246;NFAM=12
chr6	69036592	69036637	chr6	69039117	69039174	378473	970.99	+	-	DEL	PASS	378473	N	<DEL>	.	.	.	SVTYPE=DEL;POS=69036615;SVLEN=-2532;END=69039147;STRANDS=+-:45;CIPOS=-23,22;CIEND=-30,27;CIPOS95=0,0;CIEND95=0,0;SU=45;PE=22;SR=23;ALG=PROD;AF=3.419e-05;NSAMP=1;MSQ=611.36;AC=1;AN=29246;NFAM=1	.
chr6	69043029	69043038	chr6	69043104	69043113	378474	194.98	+	-	DEL	PASS	378474	N	<DEL>	.	.	.	SVTYPE=DEL;POS=69043034;SVLEN=-75;END=69043109;STRANDS=+-:7;CIPOS=-5,4;CIEND=-5,4;CIPOS95=0,0;CIEND95=0,0;SU=7;PE=0;SR=7;ALG=PROD;AF=3.419e-05;NSAMP=1;MSQ=194.88;AC=1;AN=29246;NFAM=1	.
chr6	69043304	69043361	chr14	70710680	70710737	94786	3865.02	+	+	BND	LOW	94786_1	N	N]chr14:70710709]	94786_2	N	N]chr6:69043333]	SVTYPE=BND;POS=69043333;STRANDS=++:4;CIPOS=-29,28;CIEND=-29,28;CIPOS95=0,0;CIEND95=0,0;MATEID=94786_2;EVENT=94786;SU=4;PE=0;SR=4;ALG=PROD;AF=0.004616;NSAMP=135;MSQ=18.68;AC=135;AN=29246;NFAM=135	SVTYPE=BND;POS=70710709;STRANDS=++:4;CIPOS=-29,28;CIEND=-29,28;CIPOS95=0,0;CIEND95=0,0;MATEID=94786_1;EVENT=94786;SECONDARY;SU=4;PE=0;SR=4;ALG=PROD;AF=0.004616;NSAMP=135;MSQ=18.68;AC=135;AN=29246;NFAM=135
chr6	69065735	69065792	chr11	32737202	32737259	93097	5486.4	-	-	BND	LOW	93097_1	N	[chr11:32737232[N	93097_2	N	[chr6:69065765[N	SVTYPE=BND;POS=69065765;STRANDS=--:12;CIPOS=-29,28;CIEND=-29,28;CIPOS95=0,0;CIEND95=0,0;MATEID=93097_2;EVENT=93097;SU=12;PE=0;SR=12;ALG=PROD;AF=0.00383;NSAMP=112;MSQ=24.96;AC=112;AN=29246;NFAM=111	SVTYPE=BND;POS=32737232;STRANDS=--:12;CIPOS=-29,28;CIEND=-29,28;CIPOS95=0,0;CIEND95=0,0;MATEID=93097_1;EVENT=93097;SECONDARY;SU=12;PE=0;SR=12;ALG=PROD;AF=0.00383;NSAMP=112;MSQ=24.96;AC=112;AN=29246;NFAM=111
chr6	69069941	69069946	chr6	69070048	69070053	378476	278.83	+	-	BND	PASS	378476_1	N	N[chr6:69070052[	378476_2	N	]chr6:69069944]N	SVTYPE=BND;POS=69069944;STRANDS=+-:11;CIPOS=-3,2;CIEND=-3,2;CIPOS95=0,0;CIEND95=0,0;MATEID=378476_2;EVENT=378476;SU=11;PE=0;SR=11;ALG=PROD;AF=3.419e-05;NSAMP=1;MSQ=278.72;RECLASSIFIED;AC=1;AN=29246;NFAM=1	SVTYPE=BND;POS=69070052;STRANDS=+-:11;CIPOS=-3,2;CIEND=-3,2;CIPOS95=0,0;CIEND95=0,0;MATEID=378476_1;EVENT=378476;SECONDARY;SU=11;PE=0;SR=11;ALG=PROD;AF=3.419e-05;NSAMP=1;MSQ=278.72;RECLASSIFIED;AC=1;AN=29246;NFAM=1
chr6	69084694	69084753	chr6	69087693	69087752	378477	1298.46	+	-	DEL	PASS	378477	N	<DEL>	.	.	.	SVTYPE=DEL;POS=69084724;SVLEN=-2999;END=69087723;STRANDS=+-:58;CIPOS=-30,29;CIEND=-30,29;CIPOS95=0,0;CIEND95=0,0;SU=58;PE=38;SR=20;ALG=PROD;AF=6.839e-05;NSAMP=2;MSQ=648.81;AC=2;AN=29246;NFAM=2	.
chr6	69092934	69092951	chr6	69093264	69093281	378478	388.93	+	-	BND	LOW	378478_1	N	N[chr6:69093274[	378478_2	N	]chr6:69092943]N	SVTYPE=BND;POS=69092943;STRANDS=+-:4;CIPOS=-9,8;CIEND=-9,8;CIPOS95=0,0;CIEND95=0,0;MATEID=378478_2;EVENT=378478;SU=4;PE=0;SR=4;ALG=PROD;AF=0.0005813;NSAMP=17;MSQ=14.71;RECLASSIFIED;AC=17;AN=29246;NFAM=17	SVTYPE=BND;POS=69093274;STRANDS=+-:4;CIPOS=-9,8;CIEND=-9,8;CIPOS95=0,0;CIEND95=0,0;MATEID=378478_1;EVENT=378478;SECONDARY;SU=4;PE=0;SR=4;ALG=PROD;AF=0.0005813;NSAMP=17;MSQ=14.71;RECLASSIFIED;AC=17;AN=29246;NFAM=17
chr6	69093519	69093536	chr6	69093708	69093725	378479	25.88	+	-	BND	LOW	378479_1	N	N[chr6:69093718[	378479_2	N	]chr6:69093528]N	SVTYPE=BND;POS=69093528;STRANDS=+-:4;CIPOS=-9,8;CIEND=-9,8;CIPOS95=0,0;CIEND95=0,0;MATEID=378479_2;EVENT=378479;SU=4;PE=0;SR=4;ALG=PROD;AF=3.419e-05;NSAMP=1;MSQ=12.11;RECLASSIFIED;AC=1;AN=29246;NFAM=1	SVTYPE=BND;POS=69093718;STRANDS=+-:4;CIPOS=-9,8;CIEND=-9,8;CIPOS95=0,0;CIEND95=0,0;MATEID=378479_1;EVENT=378479;SECONDARY;SU=4;PE=0;SR=4;ALG=PROD;AF=3.419e-05;NSAMP=1;MSQ=12.11;RECLASSIFIED;AC=1;AN=29246;NFAM=1
chr6	69100830	69100877	chr6	69102609	69102656	378480	776.43	+	-	DEL	PASS	378480	N	<DEL>	.	.	.	SVTYPE=DEL;POS=69100854;SVLEN=-1780;END=69102634;STRANDS=+-:31;CIPOS=-24,23;CIEND=-25,22;CIPOS95=0,0;CIEND95=0,0;SU=31;PE=16;SR=15;ALG=PROD;AF=6.839e-05;NSAMP=2;MSQ=388.22;AC=2;AN=29246;NFAM=2	.
chr6	69100866	69101293	chr22	48364671	48365353	97840	11579.5	+	-	BND	LOW	97840_1	N	N[chr22:48365325[	97840_2	N	]chr6:69100896]N	SVTYPE=BND;POS=69100896;STRANDS=+-:8;IMPRECISE;CIPOS=-30,397;CIEND=-653,29;CIPOS95=-30,96;CIEND95=-172,29;MATEID=97840_2;EVENT=97840;SU=8;PE=8;SR=0;ALG=PROD;AF=0.01528;NSAMP=447;MSQ=17.65;AC=447;AN=29246;NFAM=446	SVTYPE=BND;POS=48365325;STRANDS=+-:8;IMPRECISE;CIPOS=-653,29;CIEND=-30,397;CIPOS95=-172,29;CIEND95=-30,96;MATEID=97840_1;EVENT=97840;SECONDARY;SU=8;PE=8;SR=0;ALG=PROD;AF=0.01528;NSAMP=447;MSQ=17.65;AC=447;AN=29246;NFAM=446
chr6	69101452	69101462	chr6	69101689	69101701	378481	25328.3	+	-	BND	LOW	378481_1	N	N[chr6:69101696[	378481_2	N	]chr6:69101460]N	SVTYPE=BND;POS=69101460;STRANDS=+-:59;CIPOS=-8,2;CIEND=-6,6;CIPOS95=0,0;CIEND95=0,0;MATEID=378481_2;EVENT=378481;SU=59;PE=0;SR=59;ALG=PROD;AF=0.0173;NSAMP=506;MSQ=30.92;RECLASSIFIED;AC=506;AN=29246;NFAM=502	SVTYPE=BND;POS=69101696;STRANDS=+-:59;CIPOS=-6,6;CIEND=-8,2;CIPOS95=0,0;CIEND95=0,0;MATEID=378481_1;EVENT=378481;SECONDARY;SU=59;PE=0;SR=59;ALG=PROD;AF=0.0173;NSAMP=506;MSQ=30.92;RECLASSIFIED;AC=506;AN=29246;NFAM=502
chr6	69121255	69121642	chr6	69432471	69432834	523650	104.57	-	+	BND	LOW	523650_1	N	]chr6:69432481]N	523650_2	N	N[chr6:69121634[	SVTYPE=BND;POS=69121634;STRANDS=-+:9;IMPRECISE;CIPOS=-378,9;CIEND=-10,353;CIPOS95=-61,2;CIEND95=-2,104;MATEID=523650_2;EVENT=523650;SU=9;PE=9;SR=0;ALG=PROD;AF=3.419e-05;NSAMP=1;MSQ=104.28;RECLASSIFIED;AC=1;AN=29246;NFAM=1	SVTYPE=BND;POS=69432481;STRANDS=-+:9;IMPRECISE;CIPOS=-10,353;CIEND=-378,9;CIPOS95=-2,104;CIEND95=-61,2;MATEID=523650_1;EVENT=523650;SECONDARY;SU=9;PE=9;SR=0;ALG=PROD;AF=3.419e-05;NSAMP=1;MSQ=104.28;RECLASSIFIED;AC=1;AN=29246;NFAM=1
chr6	69121578	69121595	chr6	69121700	69121717	378483	71.82	+	-	BND	LOW	378483_1	N	N[chr6:69121710[	378483_2	N	]chr6:69121587]N	SVTYPE=BND;POS=69121587;STRANDS=+-:4;CIPOS=-9,8;CIEND=-9,8;CIPOS95=0,0;CIEND95=0,0;MATEID=378483_2;EVENT=378483;SU=4;PE=0;SR=4;ALG=PROD;AF=3.419e-05;NSAMP=1;MSQ=71.82;RECLASSIFIED;AC=1;AN=29246;NFAM=1	SVTYPE=BND;POS=69121710;STRANDS=+-:4;CIPOS=-9,8;CIEND=-9,8;CIPOS95=0,0;CIEND95=0,0;MATEID=378483_1;EVENT=378483;SECONDARY;SU=4;PE=0;SR=4;ALG=PROD;AF=3.419e-05;NSAMP=1;MSQ=71.82;RECLASSIFIED;AC=1;AN=29246;NFAM=1
chr6	69121860	69122044	chr10	43328747	43329209	92625	2000.42	-	-	BND	LOW	92625_1	N	[chr10:43329179[N	92625_2	N	[chr6:69122022[N	SVTYPE=BND;POS=69122022;STRANDS=--:112;IMPRECISE;CIPOS=-161,23;CIEND=-431,31;CIPOS95=-7,7;CIEND95=-52,31;MATEID=92625_2;EVENT=92625;SU=112;PE=112;SR=0;ALG=PROD;AF=0.002428;NSAMP=71;MSQ=21.4;AC=71;AN=29246;NFAM=71	SVTYPE=BND;POS=43329179;STRANDS=--:112;IMPRECISE;CIPOS=-431,31;CIEND=-161,23;CIPOS95=-52,31;CIEND95=-7,7;MATEID=92625_1;EVENT=92625;SECONDARY;SU=112;PE=112;SR=0;ALG=PROD;AF=0.002428;NSAMP=71;MSQ=21.4;AC=71;AN=29246;NFAM=71
chr6	69122018	69122326	chr10	43329341	43329730	92148	689.72	+	+	BND	LOW	92148_1	N	N]chr10:43329371]	92148_2	N	N]chr6:69122048]	SVTYPE=BND;POS=69122048;STRANDS=++:12;IMPRECISE;CIPOS=-30,278;CIEND=-30,359;CIPOS95=-30,44;CIEND95=-30,78;MATEID=92148_2;EVENT=92148;SU=12;PE=12;SR=0;ALG=PROD;AF=0.001299;NSAMP=38;MSQ=14.82;AC=38;AN=29246;NFAM=38	SVTYPE=BND;POS=43329371;STRANDS=++:12;IMPRECISE;CIPOS=-30,359;CIEND=-30,278;CIPOS95=-30,78;CIEND95=-30,44;MATEID=92148_1;EVENT=92148;SECONDARY;SU=12;PE=12;SR=0;ALG=PROD;AF=0.001299;NSAMP=38;MSQ=14.82;AC=38;AN=29246;NFAM=38
chr6	69130534	69130573	chr6	69131976	69131994	378484	2742.66	+	-	DEL	PASS	378484	N	<DEL>	.	.	.	SVTYPE=DEL;POS=69130544;SVLEN=-1442;END=69131986;STRANDS=+-:105;CIPOS=-10,29;CIEND=-10,8;CIPOS95=0,0;CIEND95=0,0;SU=105;PE=74;SR=31;ALG=PROD;AF=0.0001368;NSAMP=4;MSQ=568.03;AC=4;AN=29246;NFAM=3	.
chr6	69134144	69134156	chr6	69137019	69137023	378485	659.34	+	-	DEL	PASS	378485	N	<DEL>	.	.	.	SVTYPE=DEL;POS=69134154;SVLEN=-2868;END=69137022;STRANDS=+-:31;CIPOS=-10,2;CIEND=-3,1;CIPOS95=0,0;CIEND95=0,0;SU=31;PE=18;SR=13;ALG=PROD;AF=3.419e-05;NSAMP=1;MSQ=659.33;AC=1;AN=29246;NFAM=1	.
chr6	69136957	69136961	chr6	69212904	69212918	523651	1359.14	-	+	DUP	PASS	523651	N	<DUP>	.	.	.	SVTYPE=DUP;POS=69136960;SVLEN=75950;END=69212910;STRANDS=-+:133;CIPOS=-3,1;CIEND=-6,8;CIPOS95=0,0;CIEND95=0,0;SU=133;PE=75;SR=58;ALG=PROD;AF=0.0001026;NSAMP=3;MSQ=239.39;AC=3;AN=29244;NFAM=3	.
chr6	69147328	69147331	chr6	69153146	69153148	378487	7891.77	+	-	BND	PASS	378487_1	N	N[chr6:69153149[	378487_2	N	]chr6:69147330]N	SVTYPE=BND;POS=69147330;STRANDS=+-:359;CIPOS=-2,1;CIEND=-2,0;CIPOS95=0,0;CIEND95=0,0;MATEID=378487_2;EVENT=378487;SU=359;PE=193;SR=166;ALG=PROD;AF=0.0002052;NSAMP=6;MSQ=601.39;RECLASSIFIED;AC=6;AN=29246;NFAM=6	SVTYPE=BND;POS=69153149;STRANDS=+-:359;CIPOS=-2,0;CIEND=-2,1;CIPOS95=0,0;CIEND95=0,0;MATEID=378487_1;EVENT=378487;SECONDARY;SU=359;PE=193;SR=166;ALG=PROD;AF=0.0002052;NSAMP=6;MSQ=601.39;RECLASSIFIED;AC=6;AN=29246;NFAM=6
chr6	69149349	69149367	chr6	69153941	69153947	378488	4480.29	+	-	DEL	PASS	378488	N	<DEL>	.	.	.	SVTYPE=DEL;POS=69149358;SVLEN=-4587;END=69153945;STRANDS=+-:175;CIPOS=-9,9;CIEND=-4,2;CIPOS95=0,0;CIEND95=0,0;SU=175;PE=136;SR=39;ALG=PROD;AF=0.0001026;NSAMP=3;MSQ=698.3;AC=3;AN=29246;NFAM=1	.
chr6	69187150	69187169	chr6	69187671	69187690	378489	766.22	+	-	BND	PASS	378489_1	N	N[chr6:69187682[	378489_2	N	]chr6:69187160]N	SVTYPE=BND;POS=69187160;STRANDS=+-:22;CIPOS=-10,9;CIEND=-10,9;CIPOS95=0,0;CIEND95=0,0;MATEID=378489_2;EVENT=378489;SU=22;PE=8;SR=14;ALG=PROD;AF=3.419e-05;NSAMP=1;MSQ=14.98;RECLASSIFIED;AC=1;AN=29246;NFAM=1	SVTYPE=BND;POS=69187682;STRANDS=+-:22;CIPOS=-10,9;CIEND=-10,9;CIPOS95=0,0;CIEND95=0,0;MATEID=378489_1;EVENT=378489;SECONDARY;SU=22;PE=8;SR=14;ALG=PROD;AF=3.419e-05;NSAMP=1;MSQ=14.98;RECLASSIFIED;AC=1;AN=29246;NFAM=1
chr6	69190352	69190371	chr6	69196656	69196658	378490	785.45	+	-	DEL	PASS	378490	N	<DEL>	.	.	.	SVTYPE=DEL;POS=69190362;SVLEN=-6296;END=69196658;STRANDS=+-:33;CIPOS=-10,9;CIEND=-2,0;CIPOS95=0,0;CIEND95=0,0;SU=33;PE=19;SR=14;ALG=PROD;AF=3.419e-05;NSAMP=1;MSQ=785.45;AC=1;AN=29246;NFAM=1	.
chr6	69210124	69210169	chr7	92917832	92917887	98320	956.02	-	-	BND	LOW	98320_1	N	[chr7:92917862[N	98320_2	N	[chr6:69210150[N	SVTYPE=BND;POS=69210150;STRANDS=--:12;CIPOS=-25,20;CIEND=-29,26;CIPOS95=0,0;CIEND95=0,0;MATEID=98320_2;EVENT=98320;SU=12;PE=0;SR=12;ALG=PROD;AF=0.0005813;NSAMP=17;MSQ=34.72;AC=17;AN=29246;NFAM=17	SVTYPE=BND;POS=92917862;STRANDS=--:12;CIPOS=-29,26;CIEND=-25,20;CIPOS95=0,0;CIEND95=0,0;MATEID=98320_1;EVENT=98320;SECONDARY;SU=12;PE=0;SR=12;ALG=PROD;AF=0.0005813;NSAMP=17;MSQ=34.72;AC=17;AN=29246;NFAM=17
chr6	69214185	69214193	chr6	69217065	69217084	378492	392.57	+	-	DEL	PASS	378492	N	<DEL>	.	.	.	SVTYPE=DEL;POS=69214189;SVLEN=-2886;END=69217075;STRANDS=+-:18;CIPOS=-4,4;CIEND=-10,9;CIPOS95=0,0;CIEND95=0,0;SU=18;PE=12;SR=6;ALG=PROD;AF=3.419e-05;NSAMP=1;MSQ=392.57;AC=1;AN=29246;NFAM=1	.
chr6	69274469	69274501	chr6	69274591	69274629	378495	152399.0	+	-	BND	LOW	378495_1	N	N[chr6:69274618[	378495_2	N	]chr6:69274480]N	SVTYPE=BND;POS=69274480;STRANDS=+-:14;CIPOS=-11,21;CIEND=-26,12;CIPOS95=0,0;CIEND95=0,0;MATEID=378495_2;EVENT=378495;SU=14;PE=0;SR=14;ALG=PROD;AF=0.08911;NSAMP=2604;MSQ=38.48;RECLASSIFIED;AC=2605;AN=29232;NFAM=2526	SVTYPE=BND;POS=69274618;STRANDS=+-:14;CIPOS=-26,12;CIEND=-11,21;CIPOS95=0,0;CIEND95=0,0;MATEID=378495_1;EVENT=378495;SECONDARY;SU=14;PE=0;SR=14;ALG=PROD;AF=0.08911;NSAMP=2604;MSQ=38.48;RECLASSIFIED;AC=2605;AN=29232;NFAM=2526
chr6	69278968	69279019	chr6	69279063	69279108	378496	1806.8	+	-	BND	LOW	378496_1	N	N[chr6:69279087[	378496_2	N	]chr6:69278994]N	SVTYPE=BND;POS=69278994;STRANDS=+-:25;CIPOS=-26,25;CIEND=-23,22;CIPOS95=0,0;CIEND95=0,0;MATEID=378496_2;EVENT=378496;SU=25;PE=0;SR=25;ALG=PROD;AF=0.0005813;NSAMP=17;MSQ=42.24;RECLASSIFIED;AC=17;AN=29246;NFAM=17	SVTYPE=BND;POS=69279087;STRANDS=+-:25;CIPOS=-23,22;CIEND=-26,25;CIPOS95=0,0;CIEND95=0,0;MATEID=378496_1;EVENT=378496;SECONDARY;SU=25;PE=0;SR=25;ALG=PROD;AF=0.0005813;NSAMP=17;MSQ=42.24;RECLASSIFIED;AC=17;AN=29246;NFAM=17
chr6	69283158	69283209	chr6	69283304	69283355	378497	350.52	+	-	DEL	PASS	378497	N	<DEL>	.	.	.	SVTYPE=DEL;POS=69283184;SVLEN=-146;END=69283330;STRANDS=+-:14;CIPOS=-26,25;CIEND=-26,25;CIPOS95=0,0;CIEND95=0,0;SU=14;PE=0;SR=14;ALG=PROD;AF=3.419e-05;NSAMP=1;MSQ=173.77;AC=1;AN=29246;NFAM=1	.
chr6	69303687	69303706	chr6	69305478	69305497	378499	349.67	+	-	DEL	PASS	378499	N	<DEL>	.	.	.	SVTYPE=DEL;POS=69303697;SVLEN=-1791;END=69305488;STRANDS=+-:18;CIPOS=-10,9;CIEND=-10,9;CIPOS95=0,0;CIEND95=0,0;SU=18;PE=9;SR=9;ALG=PROD;AF=3.419e-05;NSAMP=1;MSQ=347.6;AC=1;AN=29246;NFAM=1	.
chr6	69304223	69304223	chr6	69308502	69308502	378500	202933.0	+	-	DEL	PASS	378500	N	<DEL>	.	.	.	SVTYPE=DEL;POS=69304223;SVLEN=-4279;END=69308502;STRANDS=+-:8562;CIPOS=0,0;CIEND=0,0;CIPOS95=0,0;CIEND95=0,0;SU=8562;PE=5135;SR=3427;ALG=PROD;AF=0.01135;NSAMP=326;MSQ=501.16;AC=332;AN=29246;NFAM=310	.
chr6	69333979	69333983	chr19	55742899	55742903	97115	4186.53	-	-	BND	LOW	97115_1	N	[chr19:55742902[N	97115_2	N	[chr6:69333982[N	SVTYPE=BND;POS=69333982;STRANDS=--:285;CIPOS=-2,2;CIEND=-2,2;CIPOS95=0,0;CIEND95=0,0;MATEID=97115_2;EVENT=97115;SU=285;PE=0;SR=285;ALG=PROD;AF=0.003112;NSAMP=91;MSQ=24.65;AC=91;AN=29246;NFAM=91	SVTYPE=BND;POS=55742902;STRANDS=--:285;CIPOS=-2,2;CIEND=-2,2;CIPOS95=0,0;CIEND95=0,0;MATEID=97115_1;EVENT=97115;SECONDARY;SU=285;PE=0;SR=285;ALG=PROD;AF=0.003112;NSAMP=91;MSQ=24.65;AC=91;AN=29246;NFAM=91
chr6	69333981	69333993	chr17	11190965	11190982	95926	5014.7	+	+	BND	LOW	95926_1	N	N]chr17:11190974]	95926_2	N	N]chr6:69333985]	SVTYPE=BND;POS=69333985;STRANDS=++:66;CIPOS=-4,8;CIEND=-9,8;CIPOS95=0,0;CIEND95=0,0;MATEID=95926_2;EVENT=95926;SU=66;PE=0;SR=66;ALG=PROD;AF=0.005881;NSAMP=172;MSQ=25.03;AC=172;AN=29246;NFAM=172	SVTYPE=BND;POS=11190974;STRANDS=++:66;CIPOS=-9,8;CIEND=-4,8;CIPOS95=0,0;CIEND95=0,0;MATEID=95926_1;EVENT=95926;SECONDARY;SU=66;PE=0;SR=66;ALG=PROD;AF=0.005881;NSAMP=172;MSQ=25.03;AC=172;AN=29246;NFAM=172
chr6	69333986	69334003	chr12	70499604	70499621	93751	8588.99	+	+	BND	LOW	93751_1	N	N]chr12:70499613]	93751_2	N	N]chr6:69333995]	SVTYPE=BND;POS=69333995;STRANDS=++:49;CIPOS=-9,8;CIEND=-9,8;CIPOS95=0,0;CIEND95=0,0;MATEID=93751_2;EVENT=93751;SU=49;PE=0;SR=49;ALG=PROD;AF=0.007693;NSAMP=225;MSQ=22.87;AC=225;AN=29246;NFAM=225	SVTYPE=BND;POS=70499613;STRANDS=++:49;CIPOS=-9,8;CIEND=-9,8;CIPOS95=0,0;CIEND95=0,0;MATEID=93751_1;EVENT=93751;SECONDARY;SU=49;PE=0;SR=49;ALG=PROD;AF=0.007693;NSAMP=225;MSQ=22.87;AC=225;AN=29246;NFAM=225
chr6	69340237	69340753	chr6	69346787	69347272	596515	16.16	-	-	BND	LOW	596515_1	N	[chr6:69347264[N	596515_2	N	[chr6:69340745[N	SVTYPE=BND;POS=69340745;STRANDS=--:4;IMPRECISE;CIPOS=-507,9;CIEND=-476,9;CIPOS95=-173,1;CIEND95=-171,1;MATEID=596515_2;EVENT=596515;SU=4;PE=4;SR=0;ALG=PROD;AF=3.419e-05;NSAMP=1;MSQ=14.98;AC=1;AN=29246;NFAM=1	SVTYPE=BND;POS=69347264;STRANDS=--:4;IMPRECISE;CIPOS=-476,9;CIEND=-507,9;CIPOS95=-171,1;CIEND95=-173,1;MATEID=596515_1;EVENT=596515;SECONDARY;SU=4;PE=4;SR=0;ALG=PROD;AF=3.419e-05;NSAMP=1;MSQ=14.98;AC=1;AN=29246;NFAM=1
chr6	69341252	69341849	chr6	69346644	69347218	596516	46.03	+	+	INV	LOW	596516	N	<INV>	.	.	.	SVTYPE=INV;POS=69341262;SVLEN=5392;END=69346654;STRANDS=++:4,--:1;IMPRECISE;CIPOS=-10,587;CIEND=-10,564;CIPOS95=-1,214;CIEND95=-1,206;SU=5;PE=5;SR=0;ALG=PROD;AF=3.419e-05;NSAMP=1;MSQ=44.83;AC=1;AN=29246;NFAM=1	.
chr6	69364795	69364800	chr6	69366947	69366951	378502	449.45	+	-	DEL	PASS	378502	N	<DEL>	.	.	.	SVTYPE=DEL;POS=69364798;SVLEN=-2152;END=69366950;STRANDS=+-:23;CIPOS=-3,2;CIEND=-3,1;CIPOS95=0,0;CIEND95=0,0;SU=23;PE=13;SR=10;ALG=PROD;AF=3.419e-05;NSAMP=1;MSQ=449.42;AC=1;AN=29246;NFAM=1	.
chr6	69379135	69379175	chr6	69379267	69379316	596517	218.3	+	+	INV	LOW	596517	N	<INV>	.	.	.	SVTYPE=INV;POS=69379145;SVLEN=143;END=69379288;STRANDS=++:2,--:2;IMPRECISE;CIPOS=-10,30;CIEND=-21,28;CIPOS95=0,21;CIEND95=-11,19;SU=4;PE=4;SR=0;ALG=PROD;AF=0.0002393;NSAMP=7;MSQ=25.84;AC=7;AN=29246;NFAM=7	.
chr6	69386200	69386245	chr6	69386454	69386499	378503	2615.44	+	-	DEL	PASS	378503	N	<DEL>	.	.	.	SVTYPE=DEL;POS=69386223;SVLEN=-254;END=69386477;STRANDS=+-:62;CIPOS=-23,22;CIEND=-23,22;CIPOS95=0,0;CIEND95=0,0;SU=62;PE=0;SR=62;ALG=PROD;AF=0.0002393;NSAMP=7;MSQ=372.46;AC=7;AN=29246;NFAM=4	.
chr6	69391023	69391042	chr6	69391879	69391898	523653	163.63	-	+	DUP	PASS	523653	N	<DUP>	.	.	.	SVTYPE=DUP;POS=69391033;SVLEN=856;END=69391889;STRANDS=-+:15;CIPOS=-10,9;CIEND=-10,9;CIPOS95=0,0;CIEND95=0,0;SU=15;PE=8;SR=7;ALG=PROD;AF=3.419e-05;NSAMP=1;MSQ=149.79;AC=1;AN=29246;NFAM=1	.
chr6	69400025	69400026	chr6	69401884	69401884	378504	40253.4	+	-	BND	PASS	378504_1	N	N[chr6:69401885[	378504_2	N	]chr6:69400026]N	SVTYPE=BND;POS=69400026;STRANDS=+-:1758;CIPOS=-1,0;CIEND=0,0;CIPOS95=0,0;CIEND95=0,0;MATEID=378504_2;EVENT=378504;SU=1758;PE=988;SR=770;ALG=PROD;AF=0.0009916;NSAMP=29;MSQ=366.25;RECLASSIFIED;AC=29;AN=29246;NFAM=27	SVTYPE=BND;POS=69401885;STRANDS=+-:1758;CIPOS=0,0;CIEND=-1,0;CIPOS95=0,0;CIEND95=0,0;MATEID=378504_1;EVENT=378504;SECONDARY;SU=1758;PE=988;SR=770;ALG=PROD;AF=0.0009916;NSAMP=29;MSQ=366.25;RECLASSIFIED;AC=29;AN=29246;NFAM=27
chr6	69406271	69406287	chr6	69406393	69406409	596518	34.25	+	+	BND	LOW	596518_1	N	N]chr6:69406401]	596518_2	N	N]chr6:69406279]	SVTYPE=BND;POS=69406279;STRANDS=++:5;CIPOS=-8,8;CIEND=-8,8;CIPOS95=0,0;CIEND95=0,0;MATEID=596518_2;EVENT=596518;SU=5;PE=1;SR=4;ALG=PROD;AF=3.419e-05;NSAMP=1;MSQ=15.04;AC=1;AN=29246;NFAM=1	SVTYPE=BND;POS=69406401;STRANDS=++:5;CIPOS=-8,8;CIEND=-8,8;CIPOS95=0,0;CIEND95=0,0;MATEID=596518_1;EVENT=596518;SECONDARY;SU=5;PE=1;SR=4;ALG=PROD;AF=3.419e-05;NSAMP=1;MSQ=15.04;AC=1;AN=29246;NFAM=1
chr6	69413990	69413992	chr6	69418463	69418465	378505	998.3	+	-	DEL	PASS	378505	N	<DEL>	.	.	.	SVTYPE=DEL;POS=69413992;SVLEN=-4473;END=69418465;STRANDS=+-:42;CIPOS=-2,0;CIEND=-2,0;CIPOS95=0,0;CIEND95=0,0;SU=42;PE=21;SR=21;ALG=PROD;AF=3.419e-05;NSAMP=1;MSQ=998.3;AC=1;AN=29246;NFAM=1	.
chr6	69429645	69429702	chr14	18684728	18684785	94507	120.01	-	+	BND	LOW	94507_1	N	]chr14:18684757]N	94507_2	N	N[chr6:69429675[	SVTYPE=BND;POS=69429675;STRANDS=-+:8;CIPOS=-29,28;CIEND=-29,28;CIPOS95=0,0;CIEND95=0,0;MATEID=94507_2;EVENT=94507;SU=8;PE=0;SR=8;ALG=PROD;AF=0.0002735;NSAMP=8;MSQ=11.67;AC=8;AN=29246;NFAM=8	SVTYPE=BND;POS=18684757;STRANDS=-+:8;CIPOS=-29,28;CIEND=-29,28;CIPOS95=0,0;CIEND95=0,0;MATEID=94507_1;EVENT=94507;SECONDARY;SU=8;PE=0;SR=8;ALG=PROD;AF=0.0002735;NSAMP=8;MSQ=11.67;AC=8;AN=29246;NFAM=8
chr6	69433091	69433108	chr6	69433328	69433345	378507	1719.4	+	-	BND	LOW	378507_1	N	N[chr6:69433338[	378507_2	N	]chr6:69433100]N	SVTYPE=BND;POS=69433100;STRANDS=+-:4;CIPOS=-9,8;CIEND=-9,8;CIPOS95=0,0;CIEND95=0,0;MATEID=378507_2;EVENT=378507;SU=4;PE=0;SR=4;ALG=PROD;AF=0.00147;NSAMP=43;MSQ=17.01;RECLASSIFIED;AC=43;AN=29246;NFAM=43	SVTYPE=BND;POS=69433338;STRANDS=+-:4;CIPOS=-9,8;CIEND=-9,8;CIPOS95=0,0;CIEND95=0,0;MATEID=378507_1;EVENT=378507;SECONDARY;SU=4;PE=0;SR=4;ALG=PROD;AF=0.00147;NSAMP=43;MSQ=17.01;RECLASSIFIED;AC=43;AN=29246;NFAM=43
chr6	69435025	69435042	chr7	143158828	143158845	98577	654.43	-	+	BND	LOW	98577_1	N	]chr7:143158837]N	98577_2	N	N[chr6:69435035[	SVTYPE=BND;POS=69435035;STRANDS=-+:32;CIPOS=-9,8;CIEND=-9,8;CIPOS95=0,0;CIEND95=0,0;MATEID=98577_2;EVENT=98577;SU=32;PE=0;SR=32;ALG=PROD;AF=0.0009232;NSAMP=27;MSQ=16.97;AC=27;AN=29246;NFAM=27	SVTYPE=BND;POS=143158837;STRANDS=-+:32;CIPOS=-9,8;CIEND=-9,8;CIPOS95=0,0;CIEND95=0,0;MATEID=98577_1;EVENT=98577;SECONDARY;SU=32;PE=0;SR=32;ALG=PROD;AF=0.0009232;NSAMP=27;MSQ=16.97;AC=27;AN=29246;NFAM=27
chr6	69436769	69436770	chr6	69436913	69436913	378508	25471.3	+	-	BND	LOW	378508_1	N	N[chr6:69436914[	378508_2	N	]chr6:69436770]N	SVTYPE=BND;POS=69436770;STRANDS=+-:906;CIPOS=-1,0;CIEND=0,0;CIPOS95=0,0;CIEND95=0,0;MATEID=378508_2;EVENT=378508;SU=906;PE=12;SR=894;ALG=PROD;AF=0.003624;NSAMP=106;MSQ=208.78;RECLASSIFIED;AC=106;AN=29246;NFAM=105	SVTYPE=BND;POS=69436914;STRANDS=+-:906;CIPOS=0,0;CIEND=-1,0;CIPOS95=0,0;CIEND95=0,0;MATEID=378508_1;EVENT=378508;SECONDARY;SU=906;PE=12;SR=894;ALG=PROD;AF=0.003624;NSAMP=106;MSQ=208.78;RECLASSIFIED;AC=106;AN=29246;NFAM=105
chr6	69442576	69443026	chr6	69498288	69498829	596520	29.74	+	+	BND	LOW	596520_1	N	N]chr6:69498298]	596520_2	N	N]chr6:69442586]	SVTYPE=BND;POS=69442586;STRANDS=++:6;IMPRECISE;CIPOS=-10,440;CIEND=-10,531;CIPOS95=-1,141;CIEND95=-1,142;MATEID=596520_2;EVENT=596520;SU=6;PE=6;SR=0;ALG=PROD;AF=3.419e-05;NSAMP=1;MSQ=29.74;AC=1;AN=29246;NFAM=1	SVTYPE=BND;POS=69498298;STRANDS=++:6;IMPRECISE;CIPOS=-10,531;CIEND=-10,440;CIPOS95=-1,142;CIEND95=-1,141;MATEID=596520_1;EVENT=596520;SECONDARY;SU=6;PE=6;SR=0;ALG=PROD;AF=3.419e-05;NSAMP=1;MSQ=29.74;AC=1;AN=29246;NFAM=1
chr6	69442915	69443618	chr6	69562231	69562613	596521	80.23	-	-	BND	LOW	596521_1	N	[chr6:69562605[N	596521_2	N	[chr6:69443610[N	SVTYPE=BND;POS=69443610;STRANDS=--:4;IMPRECISE;CIPOS=-694,9;CIEND=-373,9;CIPOS95=-155,2;CIEND95=-107,2;MATEID=596521_2;EVENT=596521;SU=4;PE=4;SR=0;ALG=PROD;AF=6.839e-05;NSAMP=2;MSQ=12.17;AC=2;AN=29246;NFAM=2	SVTYPE=BND;POS=69562605;STRANDS=--:4;IMPRECISE;CIPOS=-373,9;CIEND=-694,9;CIPOS95=-107,2;CIEND95=-155,2;MATEID=596521_1;EVENT=596521;SECONDARY;SU=4;PE=4;SR=0;ALG=PROD;AF=6.839e-05;NSAMP=2;MSQ=12.17;AC=2;AN=29246;NFAM=2
chr6	69443719	69443721	chr6	69562578	69562580	596522	9520.5	+	+	BND	LOW	596522_1	N	N]chr6:69562579]	596522_2	N	N]chr6:69443720]	SVTYPE=BND;POS=69443720;STRANDS=++:721;CIPOS=-1,1;CIEND=-1,1;CIPOS95=0,0;CIEND95=0,0;MATEID=596522_2;EVENT=596522;SU=721;PE=255;SR=466;ALG=PROD;AF=0.00171;NSAMP=50;MSQ=109.8;AC=50;AN=29246;NFAM=48	SVTYPE=BND;POS=69562579;STRANDS=++:721;CIPOS=-1,1;CIEND=-1,1;CIPOS95=0,0;CIEND95=0,0;MATEID=596522_1;EVENT=596522;SECONDARY;SU=721;PE=255;SR=466;ALG=PROD;AF=0.00171;NSAMP=50;MSQ=109.8;AC=50;AN=29246;NFAM=48
chr6	69452923	69452970	chr6	69453028	69453075	378510	470.53	+	-	BND	LOW	378510_1	N	N[chr6:69453053[	378510_2	N	]chr6:69452947]N	SVTYPE=BND;POS=69452947;STRANDS=+-:19;CIPOS=-24,23;CIEND=-24,23;CIPOS95=0,0;CIEND95=0,0;MATEID=378510_2;EVENT=378510;SU=19;PE=0;SR=19;ALG=PROD;AF=6.839e-05;NSAMP=2;MSQ=235.26;RECLASSIFIED;AC=2;AN=29246;NFAM=2	SVTYPE=BND;POS=69453053;STRANDS=+-:19;CIPOS=-24,23;CIEND=-24,23;CIPOS95=0,0;CIEND95=0,0;MATEID=378510_1;EVENT=378510;SECONDARY;SU=19;PE=0;SR=19;ALG=PROD;AF=6.839e-05;NSAMP=2;MSQ=235.26;RECLASSIFIED;AC=2;AN=29246;NFAM=2
chr6	69466482	69466498	chr6	69466564	69466569	378511	329.76	+	-	BND	PASS	378511_1	N	N[chr6:69466568[	378511_2	N	]chr6:69466492]N	SVTYPE=BND;POS=69466492;STRANDS=+-:11;CIPOS=-10,6;CIEND=-3,2;CIPOS95=0,0;CIEND95=0,0;MATEID=378511_2;EVENT=378511;SU=11;PE=0;SR=11;ALG=PROD;AF=3.419e-05;NSAMP=1;MSQ=329.76;RECLASSIFIED;AC=1;AN=29246;NFAM=1	SVTYPE=BND;POS=69466568;STRANDS=+-:11;CIPOS=-3,2;CIEND=-10,6;CIPOS95=0,0;CIEND95=0,0;MATEID=378511_1;EVENT=378511;SECONDARY;SU=11;PE=0;SR=11;ALG=PROD;AF=3.419e-05;NSAMP=1;MSQ=329.76;RECLASSIFIED;AC=1;AN=29246;NFAM=1
chr6	69467056	69467435	chr6	69472496	69472909	378512	137.51	+	-	DEL	PASS	378512	N	<DEL>	.	.	.	SVTYPE=DEL;POS=69467066;SVLEN=-5834;END=69472900;STRANDS=+-:10;IMPRECISE;CIPOS=-10,369;CIEND=-404,9;CIPOS95=-3,59;CIEND95=-72,2;SU=10;PE=10;SR=0;ALG=PROD;AF=3.419e-05;NSAMP=1;MSQ=137.51;AC=1;AN=29246;NFAM=1	.
chr6	69478638	69478652	chr6	69478696	69478715	378514	129.8	+	-	BND	LOW	378514_1	N	N[chr6:69478707[	378514_2	N	]chr6:69478646]N	SVTYPE=BND;POS=69478646;STRANDS=+-:6;CIPOS=-8,6;CIEND=-10,9;CIPOS95=0,0;CIEND95=0,0;MATEID=378514_2;EVENT=378514;SU=6;PE=1;SR=5;ALG=PROD;AF=3.42e-05;NSAMP=1;MSQ=83.78;RECLASSIFIED;AC=1;AN=29238;NFAM=1	SVTYPE=BND;POS=69478707;STRANDS=+-:6;CIPOS=-10,9;CIEND=-8,6;CIPOS95=0,0;CIEND95=0,0;MATEID=378514_1;EVENT=378514;SECONDARY;SU=6;PE=1;SR=5;ALG=PROD;AF=3.42e-05;NSAMP=1;MSQ=83.78;RECLASSIFIED;AC=1;AN=29238;NFAM=1
chr6	69480794	69480797	chr6	69482375	69482381	378515	3.26401e+06	+	-	DEL	PASS	378515	N	<DEL>	.	.	.	SVTYPE=DEL;POS=69480795;SVLEN=-1582;END=69482377;STRANDS=+-:101289;CIPOS=-1,2;CIEND=-2,4;CIPOS95=0,0;CIEND95=0,0;SU=101289;PE=101288;SR=1;AF=0.247;NSAMP=6119;MSQ=264.81;MEDGQR=2.82;Q10GQR=2.2;AC=7223;AN=29246;NFAM=5664	.
chr6	69481240	69481336	chr6	69482120	69482450	378516	2.12596e+06	+	-	DEL	PASS	378516	N	<DEL>	.	.	.	SVTYPE=DEL;POS=69481290;SVLEN=-1111;END=69482401;STRANDS=+-:6;IMPRECISE;CIPOS=-50,46;CIEND=-281,49;CIPOS95=-5,5;CIEND95=-65,49;SU=6;PE=6;SR=0;ALG=PROD;AF=0.2331;NSAMP=5746;MSQ=168.75;RETAINED;MEDGQR=3;Q10GQR=2.32;AC=6817;AN=29246;NFAM=5302	.
chr6	69481242	69481250	chr6	69490519	69490528	378518	13682.8	+	-	BND	PASS	378518_1	N	N[chr6:69490527[	378518_2	N	]chr6:69481245]N	SVTYPE=BND;POS=69481245;STRANDS=+-:526;CIPOS=-3,5;CIEND=-7,2;CIPOS95=0,0;CIEND95=0,0;MATEID=378518_2;EVENT=378518;SU=526;PE=438;SR=88;ALG=PROD;AF=0.001265;NSAMP=37;MSQ=304.04;RECLASSIFIED;AC=37;AN=29246;NFAM=36	SVTYPE=BND;POS=69490527;STRANDS=+-:526;CIPOS=-7,2;CIEND=-3,5;CIPOS95=0,0;CIEND95=0,0;MATEID=378518_1;EVENT=378518;SECONDARY;SU=526;PE=438;SR=88;ALG=PROD;AF=0.001265;NSAMP=37;MSQ=304.04;RECLASSIFIED;AC=37;AN=29246;NFAM=36
chr6	69487580	69487599	chr6	69493494	69493509	378519	1828.27	+	-	DEL	PASS	378519	N	<DEL>	.	.	.	SVTYPE=DEL;POS=69487590;SVLEN=-5910;END=69493500;STRANDS=+-:80;CIPOS=-10,9;CIEND=-6,9;CIPOS95=0,0;CIEND95=0,0;SU=80;PE=43;SR=37;ALG=PROD;AF=0.0001368;NSAMP=4;MSQ=457.07;AC=4;AN=29246;NFAM=4	.
chr6	69488198	69488203	chr6	69488278	69488283	378520	327.86	+	-	DEL	PASS	378520	N	<DEL>	.	.	.	SVTYPE=DEL;POS=69488201;SVLEN=-80;END=69488281;STRANDS=+-:11;CIPOS=-3,2;CIEND=-3,2;CIPOS95=0,0;CIEND95=0,0;SU=11;PE=0;SR=11;ALG=PROD;AF=3.421e-05;NSAMP=1;MSQ=302.77;AC=1;AN=29234;NFAM=1	.
chr6	69495422	69495756	chr6	69514879	69515175	378521	89.54	+	-	BND	LOW	378521_1	N	N[chr6:69515167[	378521_2	N	]chr6:69495432]N	SVTYPE=BND;POS=69495432;STRANDS=+-:10;IMPRECISE;CIPOS=-10,324;CIEND=-287,9;CIPOS95=-2,77;CIEND95=-72,2;MATEID=378521_2;EVENT=378521;SU=10;PE=10;SR=0;ALG=PROD;AF=3.419e-05;NSAMP=1;MSQ=89.54;RECLASSIFIED;AC=1;AN=29246;NFAM=1	SVTYPE=BND;POS=69515167;STRANDS=+-:10;IMPRECISE;CIPOS=-287,9;CIEND=-10,324;CIPOS95=-72,2;CIEND95=-2,77;MATEID=378521_1;EVENT=378521;SECONDARY;SU=10;PE=10;SR=0;ALG=PROD;AF=3.419e-05;NSAMP=1;MSQ=89.54;RECLASSIFIED;AC=1;AN=29246;NFAM=1
chr6	69506685	69507184	chr9	10794167	10794662	99421	9383.6	-	+	BND	LOW	99421_1	N	]chr9:10794177]N	99421_2	N	N[chr6:69507173[	SVTYPE=BND;POS=69507173;STRANDS=-+:25;IMPRECISE;CIPOS=-487,12;CIEND=-10,485;CIPOS95=-95,12;CIEND95=-10,98;MATEID=99421_2;EVENT=99421;SU=25;PE=25;SR=0;ALG=PROD;AF=0.01019;NSAMP=298;MSQ=27.51;AC=298;AN=29246;NFAM=295	SVTYPE=BND;POS=10794177;STRANDS=-+:25;IMPRECISE;CIPOS=-10,485;CIEND=-487,12;CIPOS95=-10,98;CIEND95=-95,12;MATEID=99421_1;EVENT=99421;SECONDARY;SU=25;PE=25;SR=0;ALG=PROD;AF=0.01019;NSAMP=298;MSQ=27.51;AC=298;AN=29246;NFAM=295
chr6	69532270	69532287	chr20	51143256	51143273	97413	8017.33	-	-	BND	LOW	97413_1	N	[chr20:51143266[N	97413_2	N	[chr6:69532280[N	SVTYPE=BND;POS=69532280;STRANDS=--:37;CIPOS=-9,8;CIEND=-9,8;CIPOS95=0,0;CIEND95=0,0;MATEID=97413_2;EVENT=97413;SU=37;PE=0;SR=37;ALG=PROD;AF=0.008411;NSAMP=242;MSQ=18.07;AC=246;AN=29246;NFAM=241	SVTYPE=BND;POS=51143266;STRANDS=--:37;CIPOS=-9,8;CIEND=-9,8;CIPOS95=0,0;CIEND95=0,0;MATEID=97413_1;EVENT=97413;SECONDARY;SU=37;PE=0;SR=37;ALG=PROD;AF=0.008411;NSAMP=242;MSQ=18.07;AC=246;AN=29246;NFAM=241
chr6	69535156	69535159	chr6	69559891	69559893	378523	16637.1	+	-	DEL	PASS	378523	N	<DEL>	.	.	.	SVTYPE=DEL;POS=69535158;SVLEN=-24735;END=69559893;STRANDS=+-:726;CIPOS=-2,1;CIEND=-2,0;CIPOS95=0,0;CIEND95=0,0;SU=726;PE=429;SR=297;ALG=PROD;AF=0.0009574;NSAMP=28;MSQ=503.42;AC=28;AN=29246;NFAM=27	.
chr6	69538224	69538243	chr6	69552174	69552187	378524	131.62	+	-	DEL	PASS	378524	N	<DEL>	.	.	.	SVTYPE=DEL;POS=69538234;SVLEN=-13947;END=69552181;STRANDS=+-:10;CIPOS=-10,9;CIEND=-7,6;CIPOS95=0,0;CIEND95=0,0;SU=10;PE=5;SR=5;ALG=PROD;AF=3.419e-05;NSAMP=1;MSQ=131.62;AC=1;AN=29246;NFAM=1	.
chr6	69544631	69544683	chr6	69547099	69547152	378525	395.38	+	-	DEL	PASS	378525	N	<DEL>	.	.	.	SVTYPE=DEL;POS=69544656;SVLEN=-2472;END=69547128;STRANDS=+-:20;CIPOS=-25,27;CIEND=-29,24;CIPOS95=0,0;CIEND95=0,0;SU=20;PE=13;SR=7;ALG=PROD;AF=6.839e-05;NSAMP=2;MSQ=197.69;AC=2;AN=29246;NFAM=2	.
chr6	69551521	69551540	chr6	69551676	69551695	596523	112.72	+	+	INV	LOW	596523	N	<INV>	.	.	.	SVTYPE=INV;POS=69551531;SVLEN=155;END=69551686;STRANDS=++:1,--:3;IMPRECISE;CIPOS=-10,9;CIEND=-10,9;CIPOS95=-3,3;CIEND95=-3,3;SU=4;PE=3;SR=1;ALG=PROD;AF=0.000171;NSAMP=5;MSQ=17.51;AC=5;AN=29246;NFAM=5	.
chr6	69556313	69556709	chr6	70788013	70788515	596524	65.77	+	+	BND	LOW	596524_1	N	N]chr6:70788043]	596524_2	N	N]chr6:69556343]	SVTYPE=BND;POS=69556343;STRANDS=++:9;IMPRECISE;CIPOS=-30,366;CIEND=-30,472;CIPOS95=-30,76;CIEND95=-30,95;MATEID=596524_2;EVENT=596524;SU=9;PE=9;SR=0;ALG=PROD;AF=6.839e-05;NSAMP=2;MSQ=32.88;AC=2;AN=29246;NFAM=2	SVTYPE=BND;POS=70788043;STRANDS=++:9;IMPRECISE;CIPOS=-30,472;CIEND=-30,366;CIPOS95=-30,95;CIEND95=-30,76;MATEID=596524_1;EVENT=596524;SECONDARY;SU=9;PE=9;SR=0;ALG=PROD;AF=6.839e-05;NSAMP=2;MSQ=32.88;AC=2;AN=29246;NFAM=2
chr6	69566203	69567636	chr10	8361467	8362937	92588	2.05277e+06	-	-	BND	LOW	92588_1	N	[chr10:8362600[N	92588_2	N	[chr6:69567274[N	SVTYPE=BND;POS=69567274;STRANDS=--:12228;IMPRECISE;CIPOS=-1070,363;CIEND=-1132,338;CIPOS95=-149,149;CIEND95=-215,215;MATEID=92588_2;EVENT=92588;SU=12228;PE=12225;SR=3;ALG=SUM;AF=0.4279;NSAMP=12489;MSQ=91.64;AC=12513;AN=29246;NFAM=11470	SVTYPE=BND;POS=8362600;STRANDS=--:12228;IMPRECISE;CIPOS=-1132,338;CIEND=-1070,363;CIPOS95=-215,215;CIEND95=-149,149;MATEID=92588_1;EVENT=92588;SECONDARY;SU=12228;PE=12225;SR=3;ALG=SUM;AF=0.4279;NSAMP=12489;MSQ=91.64;AC=12513;AN=29246;NFAM=11470
chr6	69566765	69567476	chrX	126944227	126945022	100580	74749.2	-	-	BND	LOW	100580_1	N	[chrX:126944862[N	100580_2	N	[chr6:69567308[N	SVTYPE=BND;POS=69567308;STRANDS=--:88;IMPRECISE;CIPOS=-542,169;CIEND=-634,161;CIPOS95=-183,169;CIEND95=-108,108;MATEID=100580_2;EVENT=100580;SU=88;PE=88;SR=0;ALG=SUM;AF=0.05238;NSAMP=1530;MSQ=32.16;AC=1532;AN=29246;NFAM=1494	SVTYPE=BND;POS=126944862;STRANDS=--:88;IMPRECISE;CIPOS=-634,161;CIEND=-542,169;CIPOS95=-108,108;CIEND95=-183,169;MATEID=100580_1;EVENT=100580;SECONDARY;SU=88;PE=88;SR=0;ALG=SUM;AF=0.05238;NSAMP=1530;MSQ=32.16;AC=1532;AN=29246;NFAM=1494
chr6	69567103	69567147	chr6	69567409	69567452	378527	1974.9	+	-	BND	PASS	378527_1	N	N[chr6:69567432[	378527_2	N	]chr6:69567126]N	SVTYPE=BND;POS=69567126;STRANDS=+-:36;CIPOS=-23,21;CIEND=-22,21;CIPOS95=0,0;CIEND95=0,0;MATEID=378527_2;EVENT=378527;SU=36;PE=3;SR=33;ALG=PROD;AF=3.419e-05;NSAMP=1;MSQ=635.54;RECLASSIFIED;AC=1;AN=29246;NFAM=1	SVTYPE=BND;POS=69567432;STRANDS=+-:36;CIPOS=-22,21;CIEND=-23,21;CIPOS95=0,0;CIEND95=0,0;MATEID=378527_1;EVENT=378527;SECONDARY;SU=36;PE=3;SR=33;ALG=PROD;AF=3.419e-05;NSAMP=1;MSQ=635.54;RECLASSIFIED;AC=1;AN=29246;NFAM=1
chr6	69567157	69567312	chrX	126945120	126945634	100581	4524.12	+	+	BND	LOW	100581_1	N	N]chrX:126945130]	100581_2	N	N]chr6:69567187]	SVTYPE=BND;POS=69567187;STRANDS=++:67;IMPRECISE;CIPOS=-30,125;CIEND=-10,504;CIPOS95=-12,12;CIEND95=-10,76;MATEID=100581_2;EVENT=100581;SU=67;PE=67;SR=0;ALG=PROD;AF=0.004308;NSAMP=126;MSQ=30.88;AC=126;AN=29246;NFAM=126	SVTYPE=BND;POS=126945130;STRANDS=++:67;IMPRECISE;CIPOS=-10,504;CIEND=-30,125;CIPOS95=-10,76;CIEND95=-12,12;MATEID=100581_1;EVENT=100581;SECONDARY;SU=67;PE=67;SR=0;ALG=PROD;AF=0.004308;NSAMP=126;MSQ=30.88;AC=126;AN=29246;NFAM=126
chr6	69567240	69568012	chrX	114386508	114387664	100500	19549.5	+	-	BND	LOW	100500_1	N	N[chrX:114387118[	100500_2	N	]chr6:69567270]N	SVTYPE=BND;POS=69567270;STRANDS=-+:5,+-:9;IMPRECISE;CIPOS=-30,742;CIEND=-609,547;CIPOS95=-30,612;CIEND95=-90,90;MATEID=100500_2;EVENT=100500;SU=14;PE=14;SR=0;ALG=SUM;AF=0.01519;NSAMP=444;MSQ=24.75;AC=444;AN=29232;NFAM=440	SVTYPE=BND;POS=114387118;STRANDS=-+:5,+-:9;IMPRECISE;CIPOS=-609,547;CIEND=-30,742;CIPOS95=-90,90;CIEND95=-30,612;MATEID=100500_1;EVENT=100500;SECONDARY;SU=14;PE=14;SR=0;ALG=SUM;AF=0.01519;NSAMP=444;MSQ=24.75;AC=444;AN=29232;NFAM=440
chr6	69567310	69567327	chr11	41488795	41488812	93128	16088.9	-	+	BND	LOW	93128_1	N	]chr11:41488804]N	93128_2	N	N[chr6:69567320[	SVTYPE=BND;POS=69567320;STRANDS=-+:59;CIPOS=-9,8;CIEND=-9,8;CIPOS95=0,0;CIEND95=0,0;MATEID=93128_2;EVENT=93128;SU=59;PE=0;SR=59;ALG=PROD;AF=0.01385;NSAMP=403;MSQ=22.49;AC=405;AN=29246;NFAM=397	SVTYPE=BND;POS=41488804;STRANDS=-+:59;CIPOS=-9,8;CIEND=-9,8;CIPOS95=0,0;CIEND95=0,0;MATEID=93128_1;EVENT=93128;SECONDARY;SU=59;PE=0;SR=59;ALG=PROD;AF=0.01385;NSAMP=403;MSQ=22.49;AC=405;AN=29246;NFAM=397
chr6	69567329	69567402	chr10	8363061	8363464	92150	47034.8	+	+	BND	LOW	92150_1	N	N]chr10:8363084]	92150_2	N	N]chr6:69567379]	SVTYPE=BND;POS=69567379;STRANDS=++:52,--:5;IMPRECISE;CIPOS=-50,23;CIEND=-23,380;CIPOS95=-4,4;CIEND95=-10,10;MATEID=92150_2;EVENT=92150;SU=57;PE=57;SR=0;ALG=PROD;AF=0.03344;NSAMP=978;MSQ=26.25;RETAINED;AC=978;AN=29246;NFAM=933	SVTYPE=BND;POS=8363084;STRANDS=++:52,--:5;IMPRECISE;CIPOS=-23,380;CIEND=-50,23;CIPOS95=-10,10;CIEND95=-4,4;MATEID=92150_1;EVENT=92150;SECONDARY;SU=57;PE=57;SR=0;ALG=PROD;AF=0.03344;NSAMP=978;MSQ=26.25;RETAINED;AC=978;AN=29246;NFAM=933
chr6	69567372	69568014	chrX	50794261	50795048	100215	1066.72	+	-	BND	LOW	100215_1	N	N[chrX:50795020[	100215_2	N	]chr6:69567402]N	SVTYPE=BND;POS=69567402;STRANDS=+-:8;IMPRECISE;CIPOS=-30,612;CIEND=-758,29;CIPOS95=-30,98;CIEND95=-139,29;MATEID=100215_2;EVENT=100215;SU=8;PE=8;SR=0;ALG=PROD;AF=0.001163;NSAMP=34;MSQ=21.88;AC=34;AN=29246;NFAM=34	SVTYPE=BND;POS=50795020;STRANDS=+-:8;IMPRECISE;CIPOS=-758,29;CIEND=-30,612;CIPOS95=-139,29;CIEND95=-30,98;MATEID=100215_1;EVENT=100215;SECONDARY;SU=8;PE=8;SR=0;ALG=PROD;AF=0.001163;NSAMP=34;MSQ=21.88;AC=34;AN=29246;NFAM=34
chr6	69567392	69567403	chr16	49099151	49099162	95649	4360.25	+	+	BND	LOW	95649_1	N	N]chr16:49099157]	95649_2	N	N]chr6:69567398]	SVTYPE=BND;POS=69567398;STRANDS=++:128;CIPOS=-6,5;CIEND=-6,5;CIPOS95=0,0;CIEND95=0,0;MATEID=95649_2;EVENT=95649;SU=128;PE=0;SR=128;ALG=PROD;AF=0.003659;NSAMP=107;MSQ=22.66;AC=107;AN=29246;NFAM=107	SVTYPE=BND;POS=49099157;STRANDS=++:128;CIPOS=-6,5;CIEND=-6,5;CIPOS95=0,0;CIEND95=0,0;MATEID=95649_1;EVENT=95649;SECONDARY;SU=128;PE=0;SR=128;ALG=PROD;AF=0.003659;NSAMP=107;MSQ=22.66;AC=107;AN=29246;NFAM=107
chr6	69576788	69576793	chr6	69585486	69585490	378528	4466.28	+	-	DEL	PASS	378528	N	<DEL>	.	.	.	SVTYPE=DEL;POS=69576791;SVLEN=-8698;END=69585489;STRANDS=+-:191;CIPOS=-3,2;CIEND=-3,1;CIPOS95=0,0;CIEND95=0,0;SU=191;PE=120;SR=71;ALG=PROD;AF=0.0001026;NSAMP=3;MSQ=748.38;AC=3;AN=29246;NFAM=3	.
chr6	69578922	69578939	chr7	146671443	146671460	98601	15.38	+	+	BND	LOW	98601_1	N	N]chr7:146671452]	98601_2	N	N]chr6:69578931]	SVTYPE=BND;POS=69578931;STRANDS=++:4;CIPOS=-9,8;CIEND=-9,8;CIPOS95=0,0;CIEND95=0,0;MATEID=98601_2;EVENT=98601;SU=4;PE=0;SR=4;ALG=PROD;AF=3.419e-05;NSAMP=1;MSQ=4.6;AC=1;AN=29246;NFAM=1	SVTYPE=BND;POS=146671452;STRANDS=++:4;CIPOS=-9,8;CIEND=-9,8;CIPOS95=0,0;CIEND95=0,0;MATEID=98601_1;EVENT=98601;SECONDARY;SU=4;PE=0;SR=4;ALG=PROD;AF=3.419e-05;NSAMP=1;MSQ=4.6;AC=1;AN=29246;NFAM=1
chr6	69617367	69617369	chrX	74485568	74485570	100325	11823.9	-	-	BND	LOW	100325_1	N	[chrX:74485570[N	100325_2	N	[chr6:69617369[N	SVTYPE=BND;POS=69617369;STRANDS=--:641;CIPOS=-1,1;CIEND=-1,1;CIPOS95=0,0;CIEND95=0,0;MATEID=100325_2;EVENT=100325;SU=641;PE=0;SR=641;ALG=PROD;AF=0.0093;NSAMP=270;MSQ=28.55;AC=272;AN=29246;NFAM=269	SVTYPE=BND;POS=74485570;STRANDS=--:641;CIPOS=-1,1;CIEND=-1,1;CIPOS95=0,0;CIEND95=0,0;MATEID=100325_1;EVENT=100325;SECONDARY;SU=641;PE=0;SR=641;ALG=PROD;AF=0.0093;NSAMP=270;MSQ=28.55;AC=272;AN=29246;NFAM=269
chr6	69620766	69620785	chr12	16805568	16805587	93507	121.87	-	-	BND	LOW	93507_1	N	[chr12:16805579[N	93507_2	N	[chr6:69620777[N	SVTYPE=BND;POS=69620777;STRANDS=--:24;CIPOS=-10,9;CIEND=-10,9;CIPOS95=0,0;CIEND95=0,0;MATEID=93507_2;EVENT=93507;SU=24;PE=0;SR=24;ALG=PROD;AF=0.0001368;NSAMP=4;MSQ=23.85;AC=4;AN=29246;NFAM=4	SVTYPE=BND;POS=16805579;STRANDS=--:24;CIPOS=-10,9;CIEND=-10,9;CIPOS95=0,0;CIEND95=0,0;MATEID=93507_1;EVENT=93507;SECONDARY;SU=24;PE=0;SR=24;ALG=PROD;AF=0.0001368;NSAMP=4;MSQ=23.85;AC=4;AN=29246;NFAM=4
chr6	69621342	69621361	chr6	69621563	69621582	378529	351.76	+	-	BND	LOW	378529_1	N	N[chr6:69621574[	378529_2	N	]chr6:69621352]N	SVTYPE=BND;POS=69621352;STRANDS=+-:10;CIPOS=-10,9;CIEND=-10,9;CIPOS95=0,0;CIEND95=0,0;MATEID=378529_2;EVENT=378529;SU=10;PE=0;SR=10;ALG=PROD;AF=6.839e-05;NSAMP=2;MSQ=8.09;RECLASSIFIED;AC=2;AN=29246;NFAM=2	SVTYPE=BND;POS=69621574;STRANDS=+-:10;CIPOS=-10,9;CIEND=-10,9;CIPOS95=0,0;CIEND95=0,0;MATEID=378529_1;EVENT=378529;SECONDARY;SU=10;PE=0;SR=10;ALG=PROD;AF=6.839e-05;NSAMP=2;MSQ=8.09;RECLASSIFIED;AC=2;AN=29246;NFAM=2
chr6	69622716	69622719	chr6	69623632	69623634	378530	10193.9	+	-	BND	PASS	378530_1	N	N[chr6:69623635[	378530_2	N	]chr6:69622718]N	SVTYPE=BND;POS=69622718;STRANDS=+-:423;CIPOS=-2,1;CIEND=-2,0;CIPOS95=0,0;CIEND95=0,0;MATEID=378530_2;EVENT=378530;SU=423;PE=245;SR=178;ALG=PROD;AF=0.0004103;NSAMP=11;MSQ=665.68;RECLASSIFIED;AC=12;AN=29246;NFAM=9	SVTYPE=BND;POS=69623635;STRANDS=+-:423;CIPOS=-2,0;CIEND=-2,1;CIPOS95=0,0;CIEND95=0,0;MATEID=378530_1;EVENT=378530;SECONDARY;SU=423;PE=245;SR=178;ALG=PROD;AF=0.0004103;NSAMP=11;MSQ=665.68;RECLASSIFIED;AC=12;AN=29246;NFAM=9
chr6	69633798	69633815	chr22	21913043	21913060	97668	275.25	-	+	BND	LOW	97668_1	N	]chr22:21913052]N	97668_2	N	N[chr6:69633808[	SVTYPE=BND;POS=69633808;STRANDS=-+:4;CIPOS=-9,8;CIEND=-9,8;CIPOS95=0,0;CIEND95=0,0;MATEID=97668_2;EVENT=97668;SU=4;PE=0;SR=4;ALG=PROD;AF=0.0003761;NSAMP=11;MSQ=21.49;AC=11;AN=29246;NFAM=11	SVTYPE=BND;POS=21913052;STRANDS=-+:4;CIPOS=-9,8;CIEND=-9,8;CIPOS95=0,0;CIEND95=0,0;MATEID=97668_1;EVENT=97668;SECONDARY;SU=4;PE=0;SR=4;ALG=PROD;AF=0.0003761;NSAMP=11;MSQ=21.49;AC=11;AN=29246;NFAM=11
chr6	69633798	69633815	chrX	137154714	137154730	100643	1548.08	-	-	BND	LOW	100643_1	N	[chrX:137154722[N	100643_2	N	[chr6:69633808[N	SVTYPE=BND;POS=69633808;STRANDS=--:27;IMPRECISE;CIPOS=-9,8;CIEND=-7,9;CIPOS95=0,0;CIEND95=-1,1;MATEID=100643_2;EVENT=100643;SU=27;PE=0;SR=27;ALG=PROD;AF=0.002052;NSAMP=60;MSQ=23.99;AC=60;AN=29246;NFAM=60	SVTYPE=BND;POS=137154722;STRANDS=--:27;IMPRECISE;CIPOS=-7,9;CIEND=-9,8;CIPOS95=-1,1;CIEND95=0,0;MATEID=100643_1;EVENT=100643;SECONDARY;SU=27;PE=0;SR=27;ALG=PROD;AF=0.002052;NSAMP=60;MSQ=23.99;AC=60;AN=29246;NFAM=60
chr6	69651684	69651689	chr6	69652446	69652464	523658	323.14	-	+	DUP	PASS	523658	N	<DUP>	.	.	.	SVTYPE=DUP;POS=69651688;SVLEN=768;END=69652456;STRANDS=-+:25;CIPOS=-4,1;CIEND=-10,8;CIPOS95=0,0;CIEND95=0,0;SU=25;PE=13;SR=12;ALG=PROD;AF=3.419e-05;NSAMP=1;MSQ=301.62;AC=1;AN=29246;NFAM=1	.
chr6	69673545	69673556	chr6	69673600	69673611	378531	251.88	+	-	DEL	PASS	378531	N	<DEL>	.	.	.	SVTYPE=DEL;POS=69673551;SVLEN=-55;END=69673606;STRANDS=+-:6;CIPOS=-6,5;CIEND=-6,5;CIPOS95=0,0;CIEND95=0,0;SU=6;PE=0;SR=6;ALG=PROD;AF=3.419e-05;NSAMP=1;MSQ=251.8;AC=1;AN=29246;NFAM=1	.
chr6	69687232	69687251	chr6	69687618	69687637	378532	808.06	+	-	BND	LOW	378532_1	N	N[chr6:69687629[	378532_2	N	]chr6:69687242]N	SVTYPE=BND;POS=69687242;STRANDS=+-:8;CIPOS=-10,9;CIEND=-10,9;CIPOS95=0,0;CIEND95=0,0;MATEID=378532_2;EVENT=378532;SU=8;PE=3;SR=5;ALG=PROD;AF=0.0009574;NSAMP=28;MSQ=23.51;RECLASSIFIED;AC=28;AN=29246;NFAM=28	SVTYPE=BND;POS=69687629;STRANDS=+-:8;CIPOS=-10,9;CIEND=-10,9;CIPOS95=0,0;CIEND95=0,0;MATEID=378532_1;EVENT=378532;SECONDARY;SU=8;PE=3;SR=5;ALG=PROD;AF=0.0009574;NSAMP=28;MSQ=23.51;RECLASSIFIED;AC=28;AN=29246;NFAM=28
chr6	69703932	69703941	chr6	69710197	69710211	378535	584.41	+	-	DEL	PASS	378535	N	<DEL>	.	.	.	SVTYPE=DEL;POS=69703937;SVLEN=-6265;END=69710202;STRANDS=+-:24;CIPOS=-5,4;CIEND=-5,9;CIPOS95=0,0;CIEND95=0,0;SU=24;PE=18;SR=6;ALG=PROD;AF=3.419e-05;NSAMP=1;MSQ=557.45;AC=1;AN=29246;NFAM=1	.
chr6	69745339	69746048	chr6	69750897	69751583	378538	38.89	+	-	DEL	PASS	378538	N	<DEL>	.	.	.	SVTYPE=DEL;POS=69745349;SVLEN=-6225;END=69751574;STRANDS=+-:4;IMPRECISE;CIPOS=-10,699;CIEND=-677,9;CIPOS95=-2,153;CIEND95=-157,2;SU=4;PE=4;SR=0;ALG=PROD;AF=3.419e-05;NSAMP=1;MSQ=38.89;AC=1;AN=29246;NFAM=1	.
chr6	69759010	69759028	chr6	69759777	69759781	378541	3638.71	+	-	DEL	PASS	378541	N	<DEL>	.	.	.	SVTYPE=DEL;POS=69759019;SVLEN=-761;END=69759780;STRANDS=+-:150;CIPOS=-9,9;CIEND=-3,1;CIPOS95=0,0;CIEND95=0,0;SU=150;PE=97;SR=53;ALG=PROD;AF=6.839e-05;NSAMP=2;MSQ=562.06;AC=2;AN=29244;NFAM=2	.
chr6	69771936	69771941	chr6	69774217	69774236	523660	134.79	-	+	BND	LOW	523660_1	N	]chr6:69774227]N	523660_2	N	N[chr6:69771941[	SVTYPE=BND;POS=69771941;STRANDS=-+:16;CIPOS=-4,1;CIEND=-10,9;CIPOS95=0,0;CIEND95=0,0;MATEID=523660_2;EVENT=523660;SU=16;PE=7;SR=9;ALG=PROD;AF=3.419e-05;NSAMP=1;MSQ=134.79;RECLASSIFIED;AC=1;AN=29246;NFAM=1	SVTYPE=BND;POS=69774227;STRANDS=-+:16;CIPOS=-10,9;CIEND=-4,1;CIPOS95=0,0;CIEND95=0,0;MATEID=523660_1;EVENT=523660;SECONDARY;SU=16;PE=7;SR=9;ALG=PROD;AF=3.419e-05;NSAMP=1;MSQ=134.79;RECLASSIFIED;AC=1;AN=29246;NFAM=1
chr6	69772033	69772046	chr6	69774224	69774234	378542	11.63	+	-	BND	LOW	378542_1	N	N[chr6:69774235[	378542_2	N	]chr6:69772037]N	SVTYPE=BND;POS=69772037;STRANDS=+-:11;IMPRECISE;CIPOS=-4,9;CIEND=-10,0;CIPOS95=-1,1;CIEND95=-3,0;MATEID=378542_2;EVENT=378542;SU=11;PE=8;SR=3;ALG=PROD;AF=3.419e-05;NSAMP=1;MSQ=11.63;RECLASSIFIED;AC=1;AN=29246;NFAM=1	SVTYPE=BND;POS=69774235;STRANDS=+-:11;IMPRECISE;CIPOS=-10,0;CIEND=-4,9;CIPOS95=-3,0;CIEND95=-1,1;MATEID=378542_1;EVENT=378542;SECONDARY;SU=11;PE=8;SR=3;ALG=PROD;AF=3.419e-05;NSAMP=1;MSQ=11.63;RECLASSIFIED;AC=1;AN=29246;NFAM=1
chr6	69803180	69803197	chr7	132311185	132311202	98526	2516.04	+	+	BND	LOW	98526_1	N	N]chr7:132311194]	98526_2	N	N]chr6:69803189]	SVTYPE=BND;POS=69803189;STRANDS=++:20;CIPOS=-9,8;CIEND=-9,8;CIPOS95=0,0;CIEND95=0,0;MATEID=98526_2;EVENT=98526;SU=20;PE=0;SR=20;ALG=PROD;AF=0.002633;NSAMP=77;MSQ=18.51;AC=77;AN=29246;NFAM=77	SVTYPE=BND;POS=132311194;STRANDS=++:20;CIPOS=-9,8;CIEND=-9,8;CIPOS95=0,0;CIEND95=0,0;MATEID=98526_1;EVENT=98526;SECONDARY;SU=20;PE=0;SR=20;ALG=PROD;AF=0.002633;NSAMP=77;MSQ=18.51;AC=77;AN=29246;NFAM=77
chr6	69806180	69806545	chr8	127666144	127666508	99270	41.83	+	+	BND	LOW	99270_1	N	N]chr8:127666154]	99270_2	N	N]chr6:69806190]	SVTYPE=BND;POS=69806190;STRANDS=++:5;IMPRECISE;CIPOS=-10,355;CIEND=-10,354;CIPOS95=-1,119;CIEND95=-2,118;MATEID=99270_2;EVENT=99270;SU=5;PE=5;SR=0;ALG=PROD;AF=3.419e-05;NSAMP=1;MSQ=41.83;AC=1;AN=29246;NFAM=1	SVTYPE=BND;POS=127666154;STRANDS=++:5;IMPRECISE;CIPOS=-10,354;CIEND=-10,355;CIPOS95=-2,118;CIEND95=-1,119;MATEID=99270_1;EVENT=99270;SECONDARY;SU=5;PE=5;SR=0;ALG=PROD;AF=3.419e-05;NSAMP=1;MSQ=41.83;AC=1;AN=29246;NFAM=1
chr6	69806364	69806412	chr22	40746614	40746673	97796	257.67	-	+	BND	LOW	97796_1	N	]chr22:40746644]N	97796_2	N	N[chr6:69806390[	SVTYPE=BND;POS=69806390;STRANDS=-+:19;CIPOS=-25,23;CIEND=-30,29;CIPOS95=0,0;CIEND95=0,0;MATEID=97796_2;EVENT=97796;SU=19;PE=6;SR=13;ALG=PROD;AF=6.839e-05;NSAMP=2;MSQ=128.71;AC=2;AN=29246;NFAM=2	SVTYPE=BND;POS=40746644;STRANDS=-+:19;CIPOS=-30,29;CIEND=-25,23;CIPOS95=0,0;CIEND95=0,0;MATEID=97796_1;EVENT=97796;SECONDARY;SU=19;PE=6;SR=13;ALG=PROD;AF=6.839e-05;NSAMP=2;MSQ=128.71;AC=2;AN=29246;NFAM=2
chr6	69812100	69812112	chr6	69812323	69812340	378543	947.66	+	-	DEL	PASS	378543	N	<DEL>	.	.	.	SVTYPE=DEL;POS=69812106;SVLEN=-226;END=69812332;STRANDS=+-:32;CIPOS=-6,6;CIEND=-9,8;CIPOS95=0,0;CIEND95=0,0;SU=32;PE=1;SR=31;ALG=PROD;AF=0.0002052;NSAMP=6;MSQ=155.05;AC=6;AN=29246;NFAM=6	.
chr6	69828894	69828904	chr6	69829263	69829282	378546	830.34	+	-	BND	LOW	378546_1	N	N[chr6:69829274[	378546_2	N	]chr6:69828899]N	SVTYPE=BND;POS=69828899;STRANDS=+-:11;CIPOS=-5,5;CIEND=-10,9;CIPOS95=0,0;CIEND95=0,0;MATEID=378546_2;EVENT=378546;SU=11;PE=5;SR=6;ALG=PROD;AF=0.0006155;NSAMP=18;MSQ=39.6;RECLASSIFIED;AC=18;AN=29246;NFAM=18	SVTYPE=BND;POS=69829274;STRANDS=+-:11;CIPOS=-10,9;CIEND=-5,5;CIPOS95=0,0;CIEND95=0,0;MATEID=378546_1;EVENT=378546;SECONDARY;SU=11;PE=5;SR=6;ALG=PROD;AF=0.0006155;NSAMP=18;MSQ=39.6;RECLASSIFIED;AC=18;AN=29246;NFAM=18
chr6	69840784	69840787	chr6	69842187	69842189	378548	15069.8	+	-	BND	PASS	378548_1	N	N[chr6:69842190[	378548_2	N	]chr6:69840786]N	SVTYPE=BND;POS=69840786;STRANDS=+-:651;CIPOS=-2,1;CIEND=-2,0;CIPOS95=0,0;CIEND95=0,0;MATEID=378548_2;EVENT=378548;SU=651;PE=365;SR=286;ALG=PROD;AF=0.000889;NSAMP=26;MSQ=446.69;RECLASSIFIED;AC=26;AN=29246;NFAM=26	SVTYPE=BND;POS=69842190;STRANDS=+-:651;CIPOS=-2,0;CIEND=-2,1;CIPOS95=0,0;CIEND95=0,0;MATEID=378548_1;EVENT=378548;SECONDARY;SU=651;PE=365;SR=286;ALG=PROD;AF=0.000889;NSAMP=26;MSQ=446.69;RECLASSIFIED;AC=26;AN=29246;NFAM=26
chr6	69860776	69860795	chr6	70288864	70288883	596525	176.71	+	+	BND	LOW	596525_1	N	N]chr6:70288874]	596525_2	N	N]chr6:69860786]	SVTYPE=BND;POS=69860786;STRANDS=++:12;IMPRECISE;CIPOS=-10,9;CIEND=-10,9;CIPOS95=-1,1;CIEND95=-1,1;MATEID=596525_2;EVENT=596525;SU=12;PE=9;SR=3;ALG=PROD;AF=3.419e-05;NSAMP=1;MSQ=176.71;AC=1;AN=29246;NFAM=1	SVTYPE=BND;POS=70288874;STRANDS=++:12;IMPRECISE;CIPOS=-10,9;CIEND=-10,9;CIPOS95=-1,1;CIEND95=-1,1;MATEID=596525_1;EVENT=596525;SECONDARY;SU=12;PE=9;SR=3;ALG=PROD;AF=3.419e-05;NSAMP=1;MSQ=176.71;AC=1;AN=29246;NFAM=1
chr6	69863295	69863305	chr6	70292379	70292398	596526	93.91	-	-	BND	LOW	596526_1	N	[chr6:70292390[N	596526_2	N	[chr6:69863302[N	SVTYPE=BND;POS=69863302;STRANDS=--:8;CIPOS=-6,4;CIEND=-10,9;CIPOS95=0,0;CIEND95=0,0;MATEID=596526_2;EVENT=596526;SU=8;PE=2;SR=6;ALG=PROD;AF=3.419e-05;NSAMP=1;MSQ=86.79;AC=1;AN=29246;NFAM=1	SVTYPE=BND;POS=70292390;STRANDS=--:8;CIPOS=-10,9;CIEND=-6,4;CIPOS95=0,0;CIEND95=0,0;MATEID=596526_1;EVENT=596526;SECONDARY;SU=8;PE=2;SR=6;ALG=PROD;AF=3.419e-05;NSAMP=1;MSQ=86.79;AC=1;AN=29246;NFAM=1
chr6	69866833	69866852	chr6	69999541	69999560	378549	638.29	+	-	DEL	PASS	378549	N	<DEL>	.	.	.	SVTYPE=DEL;POS=69866843;SVLEN=-132708;END=69999551;STRANDS=+-:30;CIPOS=-10,9;CIEND=-10,9;CIPOS95=0,0;CIEND95=0,0;SU=30;PE=16;SR=14;ALG=PROD;AF=3.419e-05;NSAMP=1;MSQ=638.29;AC=1;AN=29246;NFAM=1	.
chr6	69867475	69867494	chr6	69867528	69867547	378550	469.15	+	-	BND	PASS	378550_1	N	N[chr6:69867539[	378550_2	N	]chr6:69867485]N	SVTYPE=BND;POS=69867485;STRANDS=+-:15;CIPOS=-10,9;CIEND=-10,9;CIPOS95=0,0;CIEND95=0,0;MATEID=378550_2;EVENT=378550;SU=15;PE=0;SR=15;ALG=PROD;AF=3.419e-05;NSAMP=1;MSQ=464.45;RECLASSIFIED;AC=1;AN=29246;NFAM=1	SVTYPE=BND;POS=69867539;STRANDS=+-:15;CIPOS=-10,9;CIEND=-10,9;CIPOS95=0,0;CIEND95=0,0;MATEID=378550_1;EVENT=378550;SECONDARY;SU=15;PE=0;SR=15;ALG=PROD;AF=3.419e-05;NSAMP=1;MSQ=464.45;RECLASSIFIED;AC=1;AN=29246;NFAM=1
chr6	69867926	69867935	chr6	69870008	69870022	378551	377.66	+	-	DEL	PASS	378551	N	<DEL>	.	.	.	SVTYPE=DEL;POS=69867931;SVLEN=-2082;END=69870013;STRANDS=+-:18;CIPOS=-5,4;CIEND=-5,9;CIPOS95=0,0;CIEND95=0,0;SU=18;PE=12;SR=6;ALG=PROD;AF=3.419e-05;NSAMP=1;MSQ=377.66;AC=1;AN=29246;NFAM=1	.
chr6	69870670	69870689	chr6	69870727	69870746	378552	251.84	+	-	BND	PASS	378552_1	N	N[chr6:69870738[	378552_2	N	]chr6:69870680]N	SVTYPE=BND;POS=69870680;STRANDS=+-:8;CIPOS=-10,9;CIEND=-10,9;CIPOS95=0,0;CIEND95=0,0;MATEID=378552_2;EVENT=378552;SU=8;PE=0;SR=8;ALG=PROD;AF=3.419e-05;NSAMP=1;MSQ=251.8;RECLASSIFIED;AC=1;AN=29246;NFAM=1	SVTYPE=BND;POS=69870738;STRANDS=+-:8;CIPOS=-10,9;CIEND=-10,9;CIPOS95=0,0;CIEND95=0,0;MATEID=378552_1;EVENT=378552;SECONDARY;SU=8;PE=0;SR=8;ALG=PROD;AF=3.419e-05;NSAMP=1;MSQ=251.8;RECLASSIFIED;AC=1;AN=29246;NFAM=1
chr6	69877922	69878029	chr6	69878183	69878217	596527	17.88	+	+	INV	LOW	596527	N	<INV>	.	.	.	SVTYPE=INV;POS=69877982;SVLEN=208;END=69878190;STRANDS=++:2,--:2;IMPRECISE;CIPOS=-60,47;CIEND=-7,27;CIPOS95=-47,47;CIEND95=-7,18;SU=4;PE=4;SR=0;ALG=PROD;AF=3.419e-05;NSAMP=1;MSQ=9.36;AC=1;AN=29246;NFAM=1	.
chr6	69882280	69882299	chr6	69884416	69884435	378553	359.69	+	-	DEL	PASS	378553	N	<DEL>	.	.	.	SVTYPE=DEL;POS=69882290;SVLEN=-2136;END=69884426;STRANDS=+-:17;CIPOS=-10,9;CIEND=-10,9;CIPOS95=0,0;CIEND95=0,0;SU=17;PE=8;SR=9;ALG=PROD;AF=3.419e-05;NSAMP=1;MSQ=359.69;AC=1;AN=29246;NFAM=1	.
chr6	69889113	69889643	chr11	24131578	24132125	93084	2157.55	-	+	BND	LOW	93084_1	N	]chr11:24131590]N	93084_2	N	N[chr6:69889615[	SVTYPE=BND;POS=69889615;STRANDS=-+:24;IMPRECISE;CIPOS=-501,29;CIEND=-12,535;CIPOS95=-58,29;CIEND95=-12,85;MATEID=93084_2;EVENT=93084;SU=24;PE=24;SR=0;ALG=PROD;AF=0.003385;NSAMP=99;MSQ=18.88;AC=99;AN=29246;NFAM=99	SVTYPE=BND;POS=24131590;STRANDS=-+:24;IMPRECISE;CIPOS=-12,535;CIEND=-501,29;CIPOS95=-12,85;CIEND95=-58,29;MATEID=93084_1;EVENT=93084;SECONDARY;SU=24;PE=24;SR=0;ALG=PROD;AF=0.003385;NSAMP=99;MSQ=18.88;AC=99;AN=29246;NFAM=99
chr6	69889345	69889628	chrX	115062169	115062491	100504	1832.55	-	+	BND	LOW	100504_1	N	]chrX:115062185]N	100504_2	N	N[chr6:69889614[	SVTYPE=BND;POS=69889614;STRANDS=-+:203;IMPRECISE;CIPOS=-268,15;CIEND=-16,306;CIPOS95=-4,4;CIEND95=-11,11;MATEID=100504_2;EVENT=100504;SU=203;PE=203;SR=0;ALG=PROD;AF=0.002017;NSAMP=59;MSQ=24.62;AC=59;AN=29246;NFAM=58	SVTYPE=BND;POS=115062185;STRANDS=-+:203;IMPRECISE;CIPOS=-16,306;CIEND=-268,15;CIPOS95=-11,11;CIEND95=-4,4;MATEID=100504_1;EVENT=100504;SECONDARY;SU=203;PE=203;SR=0;ALG=PROD;AF=0.002017;NSAMP=59;MSQ=24.62;AC=59;AN=29246;NFAM=58
chr6	69889883	69890039	chr11	98419623	98419790	92943	31025.7	+	+	BND	LOW	92943_1	N	N]chr11:98419633]	92943_2	N	N]chr6:69889893]	SVTYPE=BND;POS=69889893;STRANDS=++:1063;IMPRECISE;CIPOS=-10,146;CIEND=-10,157;CIPOS95=-2,2;CIEND95=-3,3;MATEID=92943_2;EVENT=92943;SU=1063;PE=1063;SR=0;ALG=PROD;AF=0.02811;NSAMP=822;MSQ=33.92;AC=822;AN=29246;NFAM=816	SVTYPE=BND;POS=98419633;STRANDS=++:1063;IMPRECISE;CIPOS=-10,157;CIEND=-10,146;CIPOS95=-3,3;CIEND95=-2,2;MATEID=92943_1;EVENT=92943;SECONDARY;SU=1063;PE=1063;SR=0;ALG=PROD;AF=0.02811;NSAMP=822;MSQ=33.92;AC=822;AN=29246;NFAM=816
chr6	69890704	69890718	chr6	70263520	70263539	378554	197.75	+	-	DEL	PASS	378554	N	<DEL>	.	.	.	SVTYPE=DEL;POS=69890711;SVLEN=-372819;END=70263530;STRANDS=+-:11;CIPOS=-7,7;CIEND=-10,9;CIPOS95=0,0;CIEND95=0,0;SU=11;PE=7;SR=4;ALG=PROD;AF=3.419e-05;NSAMP=1;MSQ=197.75;AC=1;AN=29246;NFAM=1	.
chr6	69903317	69903334	chr6	69903611	69903628	378556	705.93	+	-	BND	LOW	378556_1	N	N[chr6:69903621[	378556_2	N	]chr6:69903326]N	SVTYPE=BND;POS=69903326;STRANDS=+-:4;CIPOS=-9,8;CIEND=-9,8;CIPOS95=0,0;CIEND95=0,0;MATEID=378556_2;EVENT=378556;SU=4;PE=0;SR=4;ALG=PROD;AF=0.0001026;NSAMP=3;MSQ=228.73;RECLASSIFIED;AC=3;AN=29246;NFAM=3	SVTYPE=BND;POS=69903621;STRANDS=+-:4;CIPOS=-9,8;CIEND=-9,8;CIPOS95=0,0;CIEND95=0,0;MATEID=378556_1;EVENT=378556;SECONDARY;SU=4;PE=0;SR=4;ALG=PROD;AF=0.0001026;NSAMP=3;MSQ=228.73;RECLASSIFIED;AC=3;AN=29246;NFAM=3
chr6	69908193	69908237	chr6	69908629	69908688	378557	1999.91	+	-	BND	LOW	378557_1	N	N[chr6:69908660[	378557_2	N	]chr6:69908216]N	SVTYPE=BND;POS=69908216;STRANDS=+-:34;CIPOS=-23,21;CIEND=-30,29;CIPOS95=0,0;CIEND95=0,0;MATEID=378557_2;EVENT=378557;SU=34;PE=9;SR=25;ALG=PROD;AF=0.0005129;NSAMP=15;MSQ=124.95;RECLASSIFIED;AC=15;AN=29246;NFAM=14	SVTYPE=BND;POS=69908660;STRANDS=+-:34;CIPOS=-30,29;CIEND=-23,21;CIPOS95=0,0;CIEND95=0,0;MATEID=378557_1;EVENT=378557;SECONDARY;SU=34;PE=9;SR=25;ALG=PROD;AF=0.0005129;NSAMP=15;MSQ=124.95;RECLASSIFIED;AC=15;AN=29246;NFAM=14
chr6	69920239	69921135	chr20	61382385	61383335	97458	380733.0	-	-	BND	LOW	97458_1	N	[chr20:61383160[N	97458_2	N	[chr6:69920939[N	SVTYPE=BND;POS=69920939;STRANDS=--:2374;IMPRECISE;CIPOS=-699,197;CIEND=-774,176;CIPOS95=-88,88;CIEND95=-110,110;MATEID=97458_2;EVENT=97458;SU=2374;PE=2373;SR=1;ALG=SUM;AF=0.1264;NSAMP=3697;MSQ=50.68;RETAINED;AC=3697;AN=29246;NFAM=3313	SVTYPE=BND;POS=61383160;STRANDS=--:2374;IMPRECISE;CIPOS=-774,176;CIEND=-699,197;CIPOS95=-110,110;CIEND95=-88,88;MATEID=97458_1;EVENT=97458;SECONDARY;SU=2374;PE=2373;SR=1;ALG=SUM;AF=0.1264;NSAMP=3697;MSQ=50.68;RETAINED;AC=3697;AN=29246;NFAM=3313
chr6	69920588	69921409	chr10	52834241	52835024	92336	47920.4	-	+	BND	LOW	92336_1	N	]chr10:52834665]N	92336_2	N	N[chr6:69921017[	SVTYPE=BND;POS=69921017;STRANDS=-+:233;IMPRECISE;CIPOS=-428,393;CIEND=-424,359;CIPOS95=-288,288;CIEND95=-330,330;MATEID=92336_2;EVENT=92336;SU=233;PE=233;SR=0;ALG=SUM;AF=0.02821;NSAMP=812;MSQ=25.66;AC=814;AN=28854;NFAM=795	SVTYPE=BND;POS=52834665;STRANDS=-+:233;IMPRECISE;CIPOS=-424,359;CIEND=-428,393;CIPOS95=-330,330;CIEND95=-288,288;MATEID=92336_1;EVENT=92336;SECONDARY;SU=233;PE=233;SR=0;ALG=SUM;AF=0.02821;NSAMP=812;MSQ=25.66;AC=814;AN=28854;NFAM=795
chr6	69920814	69921699	chr6	77485203	77486096	596528	596072.0	+	+	BND	LOW	596528_1	N	N]chr6:77485349]	596528_2	N	N]chr6:69921041]	SVTYPE=BND;POS=69921041;STRANDS=++:730;IMPRECISE;CIPOS=-227,658;CIEND=-146,747;CIPOS95=-74,74;CIEND95=-105,105;MATEID=596528_2;EVENT=596528;SU=730;PE=728;SR=2;ALG=SUM;AF=0.2916;NSAMP=7393;MSQ=51.53;AC=8508;AN=29176;NFAM=7019	SVTYPE=BND;POS=77485349;STRANDS=++:730;IMPRECISE;CIPOS=-146,747;CIEND=-227,658;CIPOS95=-105,105;CIEND95=-74,74;MATEID=596528_1;EVENT=596528;SECONDARY;SU=730;PE=728;SR=2;ALG=SUM;AF=0.2916;NSAMP=7393;MSQ=51.53;AC=8508;AN=29176;NFAM=7019
chr6	69920923	69921691	chr20	61383346	61384167	97459	13157.4	+	+	BND	LOW	97459_1	N	N]chr20:61383434]	97459_2	N	N]chr6:69920979]	SVTYPE=BND;POS=69920979;STRANDS=++:41,--:6;IMPRECISE;CIPOS=-56,712;CIEND=-88,733;CIPOS95=-56,211;CIEND95=-88,277;MATEID=97459_2;EVENT=97459;SU=47;PE=47;SR=0;ALG=SUM;AF=0.008292;NSAMP=239;MSQ=23.18;AC=242;AN=29186;NFAM=234	SVTYPE=BND;POS=61383434;STRANDS=++:41,--:6;IMPRECISE;CIPOS=-88,733;CIEND=-56,712;CIPOS95=-88,277;CIEND95=-56,211;MATEID=97459_1;EVENT=97459;SECONDARY;SU=47;PE=47;SR=0;ALG=SUM;AF=0.008292;NSAMP=239;MSQ=23.18;AC=242;AN=29186;NFAM=234
chr6	69920950	69921701	chr10	8362793	8363660	92152	19440.7	+	+	BND	LOW	92152_1	N	N]chr10:8362985]	92152_2	N	N]chr6:69920980]	SVTYPE=BND;POS=69920980;STRANDS=++:21;IMPRECISE;CIPOS=-30,721;CIEND=-192,675;CIPOS95=-30,183;CIEND95=-162,162;MATEID=92152_2;EVENT=92152;SU=21;PE=20;SR=1;ALG=SUM;AF=0.02233;NSAMP=652;MSQ=17.7;AC=653;AN=29244;NFAM=649	SVTYPE=BND;POS=8362985;STRANDS=++:21;IMPRECISE;CIPOS=-192,675;CIEND=-30,721;CIPOS95=-162,162;CIEND95=-30,183;MATEID=92152_1;EVENT=92152;SECONDARY;SU=21;PE=20;SR=1;ALG=SUM;AF=0.02233;NSAMP=652;MSQ=17.7;AC=653;AN=29244;NFAM=649
chr6	69921005	69921450	chr16	7932699	7933258	95487	82.66	-	+	BND	LOW	95487_1	N	]chr16:7932729]N	95487_2	N	N[chr6:69921422[	SVTYPE=BND;POS=69921422;STRANDS=-+:12;IMPRECISE;CIPOS=-416,29;CIEND=-30,529;CIPOS95=-65,29;CIEND95=-30,137;MATEID=95487_2;EVENT=95487;SU=12;PE=12;SR=0;ALG=PROD;AF=6.839e-05;NSAMP=2;MSQ=28.4;AC=2;AN=29246;NFAM=2	SVTYPE=BND;POS=7932729;STRANDS=-+:12;IMPRECISE;CIPOS=-30,529;CIEND=-416,29;CIPOS95=-30,137;CIEND95=-65,29;MATEID=95487_1;EVENT=95487;SECONDARY;SU=12;PE=12;SR=0;ALG=PROD;AF=6.839e-05;NSAMP=2;MSQ=28.4;AC=2;AN=29246;NFAM=2
chr6	69921405	69921920	chr16	7931896	7932570	95486	182.18	+	-	BND	LOW	95486_1	N	N[chr16:7932562[	95486_2	N	]chr6:69921415]N	SVTYPE=BND;POS=69921415;STRANDS=+-:4;IMPRECISE;CIPOS=-10,505;CIEND=-665,9;CIPOS95=-3,103;CIEND95=-160,1;MATEID=95486_2;EVENT=95486;SU=4;PE=4;SR=0;ALG=PROD;AF=0.0001368;NSAMP=4;MSQ=34.11;AC=4;AN=29246;NFAM=4	SVTYPE=BND;POS=7932562;STRANDS=+-:4;IMPRECISE;CIPOS=-665,9;CIEND=-10,505;CIPOS95=-160,1;CIEND95=-3,103;MATEID=95486_1;EVENT=95486;SECONDARY;SU=4;PE=4;SR=0;ALG=PROD;AF=0.0001368;NSAMP=4;MSQ=34.11;AC=4;AN=29246;NFAM=4
chr6	69921477	69921478	chr10	52834322	52834324	92335	137375.0	+	-	BND	LOW	92335_1	N	N[chr10:52834324[	92335_2	N	]chr6:69921477]N	SVTYPE=BND;POS=69921477;STRANDS=+-:1929;CIPOS=0,1;CIEND=-1,1;CIPOS95=0,0;CIEND95=0,0;MATEID=92335_2;EVENT=92335;SU=1929;PE=995;SR=934;ALG=PROD;AF=0.05549;NSAMP=1622;MSQ=45.54;RETAINED;AC=1622;AN=29228;NFAM=1547	SVTYPE=BND;POS=52834324;STRANDS=+-:1929;CIPOS=-1,1;CIEND=0,1;CIPOS95=0,0;CIEND95=0,0;MATEID=92335_1;EVENT=92335;SECONDARY;SU=1929;PE=995;SR=934;ALG=PROD;AF=0.05549;NSAMP=1622;MSQ=45.54;RETAINED;AC=1622;AN=29228;NFAM=1547
chr6	69930830	69930878	chr6	69931149	69931208	596529	641.23	+	+	BND	PASS	596529_1	N	N]chr6:69931179]	596529_2	N	N]chr6:69930855]	SVTYPE=BND;POS=69930855;STRANDS=++:36;CIPOS=-25,23;CIEND=-30,29;CIPOS95=0,0;CIEND95=0,0;MATEID=596529_2;EVENT=596529;SU=36;PE=14;SR=22;ALG=PROD;AF=6.839e-05;NSAMP=2;MSQ=320.62;AC=2;AN=29246;NFAM=1	SVTYPE=BND;POS=69931179;STRANDS=++:36;CIPOS=-30,29;CIEND=-25,23;CIPOS95=0,0;CIEND95=0,0;MATEID=596529_1;EVENT=596529;SECONDARY;SU=36;PE=14;SR=22;ALG=PROD;AF=6.839e-05;NSAMP=2;MSQ=320.62;AC=2;AN=29246;NFAM=1
chr6	69931043	69931086	chr6	69931169	69931212	596530	754.52	-	-	BND	PASS	596530_1	N	[chr6:69931192[N	596530_2	N	[chr6:69931066[N	SVTYPE=BND;POS=69931066;STRANDS=--:23;CIPOS=-22,21;CIEND=-22,21;CIPOS95=0,0;CIEND95=0,0;MATEID=596530_2;EVENT=596530;SU=23;PE=0;SR=23;ALG=PROD;AF=6.839e-05;NSAMP=2;MSQ=374.62;AC=2;AN=29246;NFAM=1	SVTYPE=BND;POS=69931192;STRANDS=--:23;CIPOS=-22,21;CIEND=-22,21;CIPOS95=0,0;CIEND95=0,0;MATEID=596530_1;EVENT=596530;SECONDARY;SU=23;PE=0;SR=23;ALG=PROD;AF=6.839e-05;NSAMP=2;MSQ=374.62;AC=2;AN=29246;NFAM=1
chr6	69934830	69934874	chr6	69935247	69935290	378558	2446.93	+	-	BND	LOW	378558_1	N	N[chr6:69935270[	378558_2	N	]chr6:69934853]N	SVTYPE=BND;POS=69934853;STRANDS=+-:39;CIPOS=-23,21;CIEND=-22,21;CIPOS95=0,0;CIEND95=0,0;MATEID=378558_2;EVENT=378558;SU=39;PE=8;SR=31;ALG=PROD;AF=0.0006839;NSAMP=20;MSQ=16.59;RECLASSIFIED;AC=20;AN=29244;NFAM=20	SVTYPE=BND;POS=69935270;STRANDS=+-:39;CIPOS=-22,21;CIEND=-23,21;CIPOS95=0,0;CIEND95=0,0;MATEID=378558_1;EVENT=378558;SECONDARY;SU=39;PE=8;SR=31;ALG=PROD;AF=0.0006839;NSAMP=20;MSQ=16.59;RECLASSIFIED;AC=20;AN=29244;NFAM=20
chr6	69935696	69935702	chr6	69935908	69935927	378559	804.26	+	-	BND	PASS	378559_1	N	N[chr6:69935919[	378559_2	N	]chr6:69935700]N	SVTYPE=BND;POS=69935700;STRANDS=+-:12;CIPOS=-4,2;CIEND=-10,9;CIPOS95=0,0;CIEND95=0,0;MATEID=378559_2;EVENT=378559;SU=12;PE=1;SR=11;ALG=PROD;AF=6.839e-05;NSAMP=2;MSQ=394.95;RECLASSIFIED;AC=2;AN=29246;NFAM=2	SVTYPE=BND;POS=69935919;STRANDS=+-:12;CIPOS=-10,9;CIEND=-4,2;CIPOS95=0,0;CIEND95=0,0;MATEID=378559_1;EVENT=378559;SECONDARY;SU=12;PE=1;SR=11;ALG=PROD;AF=6.839e-05;NSAMP=2;MSQ=394.95;RECLASSIFIED;AC=2;AN=29246;NFAM=2
chr6	69945413	69946004	chr6	69946256	69946911	596531	1847.14	+	+	INV	LOW	596531	N	<INV>	.	.	.	SVTYPE=INV;POS=69945520;SVLEN=900;END=69946420;STRANDS=++:53,--:9;IMPRECISE;CIPOS=-107,484;CIEND=-164,491;CIPOS95=-107,119;CIEND95=-107,107;SU=62;PE=62;SR=0;ALG=SUM;AF=0.001504;NSAMP=44;MSQ=38.99;RETAINED;AC=44;AN=29246;NFAM=44	.
chr6	69950686	69950703	chr6	137948284	137948299	378560	6.83	+	-	BND	LOW	378560_1	N	N[chr6:137948291[	378560_2	N	]chr6:69950695]N	SVTYPE=BND;POS=69950695;STRANDS=+-:4;IMPRECISE;CIPOS=-9,8;CIEND=-6,9;CIPOS95=0,0;CIEND95=0,1;MATEID=378560_2;EVENT=378560;SU=4;PE=0;SR=4;ALG=PROD;AF=3.419e-05;NSAMP=1;MSQ=6.83;RECLASSIFIED;AC=1;AN=29246;NFAM=1	SVTYPE=BND;POS=137948291;STRANDS=+-:4;IMPRECISE;CIPOS=-6,9;CIEND=-9,8;CIPOS95=0,1;CIEND95=0,0;MATEID=378560_1;EVENT=378560;SECONDARY;SU=4;PE=0;SR=4;ALG=PROD;AF=3.419e-05;NSAMP=1;MSQ=6.83;RECLASSIFIED;AC=1;AN=29246;NFAM=1
chr6	69953253	69953272	chr6	69953369	69953371	596535	275.99	+	+	INV	LOW	596535	N	<INV>	.	.	.	SVTYPE=INV;POS=69953263;SVLEN=106;END=69953369;STRANDS=++:1,--:3;IMPRECISE;CIPOS=-10,9;CIEND=0,2;CIPOS95=-1,1;CIEND95=0,1;SU=4;PE=2;SR=2;ALG=PROD;AF=0.0004103;NSAMP=12;MSQ=20.66;AC=12;AN=29246;NFAM=12	.
chr6	69955537	69955594	chr6	70542248	70542305	596536	124.59	+	+	BND	LOW	596536_1	N	N]chr6:70542277]	596536_2	N	N]chr6:69955566]	SVTYPE=BND;POS=69955566;STRANDS=++:9;CIPOS=-29,28;CIEND=-29,28;CIPOS95=0,0;CIEND95=0,0;MATEID=596536_2;EVENT=596536;SU=9;PE=0;SR=9;ALG=PROD;AF=0.0001368;NSAMP=4;MSQ=29.88;AC=4;AN=29246;NFAM=4	SVTYPE=BND;POS=70542277;STRANDS=++:9;CIPOS=-29,28;CIEND=-29,28;CIPOS95=0,0;CIEND95=0,0;MATEID=596536_1;EVENT=596536;SECONDARY;SU=9;PE=0;SR=9;ALG=PROD;AF=0.0001368;NSAMP=4;MSQ=29.88;AC=4;AN=29246;NFAM=4
chr6	69964243	69964290	chr6	69964306	69964353	378561	488.21	+	-	BND	LOW	378561_1	N	N[chr6:69964331[	378561_2	N	]chr6:69964267]N	SVTYPE=BND;POS=69964267;STRANDS=+-:18;CIPOS=-24,23;CIEND=-24,23;CIPOS95=0,0;CIEND95=0,0;MATEID=378561_2;EVENT=378561;SU=18;PE=0;SR=18;ALG=PROD;AF=3.42e-05;NSAMP=1;MSQ=227.75;RECLASSIFIED;AC=1;AN=29236;NFAM=1	SVTYPE=BND;POS=69964331;STRANDS=+-:18;CIPOS=-24,23;CIEND=-24,23;CIPOS95=0,0;CIEND95=0,0;MATEID=378561_1;EVENT=378561;SECONDARY;SU=18;PE=0;SR=18;ALG=PROD;AF=3.42e-05;NSAMP=1;MSQ=227.75;RECLASSIFIED;AC=1;AN=29236;NFAM=1
chr6	69982680	69982697	chr6	69983017	69983034	378564	206.43	+	-	BND	LOW	378564_1	N	N[chr6:69983027[	378564_2	N	]chr6:69982689]N	SVTYPE=BND;POS=69982689;STRANDS=+-:4;CIPOS=-9,8;CIEND=-9,8;CIPOS95=0,0;CIEND95=0,0;MATEID=378564_2;EVENT=378564;SU=4;PE=0;SR=4;ALG=PROD;AF=0.0002735;NSAMP=8;MSQ=20.75;RECLASSIFIED;AC=8;AN=29246;NFAM=8	SVTYPE=BND;POS=69983027;STRANDS=+-:4;CIPOS=-9,8;CIEND=-9,8;CIPOS95=0,0;CIEND95=0,0;MATEID=378564_1;EVENT=378564;SECONDARY;SU=4;PE=0;SR=4;ALG=PROD;AF=0.0002735;NSAMP=8;MSQ=20.75;RECLASSIFIED;AC=8;AN=29246;NFAM=8
chr6	69990369	69990388	chr6	69990552	69990571	378565	187.16	+	-	BND	LOW	378565_1	N	N[chr6:69990563[	378565_2	N	]chr6:69990379]N	SVTYPE=BND;POS=69990379;STRANDS=+-:5;CIPOS=-10,9;CIEND=-10,9;CIPOS95=0,0;CIEND95=0,0;MATEID=378565_2;EVENT=378565;SU=5;PE=0;SR=5;ALG=PROD;AF=0.0001368;NSAMP=4;MSQ=42.92;RECLASSIFIED;AC=4;AN=29246;NFAM=4	SVTYPE=BND;POS=69990563;STRANDS=+-:5;CIPOS=-10,9;CIEND=-10,9;CIPOS95=0,0;CIEND95=0,0;MATEID=378565_1;EVENT=378565;SECONDARY;SU=5;PE=0;SR=5;ALG=PROD;AF=0.0001368;NSAMP=4;MSQ=42.92;RECLASSIFIED;AC=4;AN=29246;NFAM=4
chr6	70005766	70005783	chr6	70005815	70005832	378566	1870.07	+	-	BND	LOW	378566_1	N	N[chr6:70005825[	378566_2	N	]chr6:70005775]N	SVTYPE=BND;POS=70005775;STRANDS=+-:45;CIPOS=-9,8;CIEND=-9,8;CIPOS95=0,0;CIEND95=0,0;MATEID=378566_2;EVENT=378566;SU=45;PE=0;SR=45;ALG=PROD;AF=0.0005129;NSAMP=15;MSQ=114.87;RECLASSIFIED;AC=15;AN=29246;NFAM=15	SVTYPE=BND;POS=70005825;STRANDS=+-:45;CIPOS=-9,8;CIEND=-9,8;CIPOS95=0,0;CIEND95=0,0;MATEID=378566_1;EVENT=378566;SECONDARY;SU=45;PE=0;SR=45;ALG=PROD;AF=0.0005129;NSAMP=15;MSQ=114.87;RECLASSIFIED;AC=15;AN=29246;NFAM=15
chr6	70010158	70011118	chr6	70015728	70016649	378567	857514.0	+	-	MEI	PASS	378567	N	<DEL:ME:LINE|L1|L1HS>	.	.	.	SVTYPE=MEI;POS=70010347;SVLEN=-6055;END=70016402;STRANDS=+-:35261;IMPRECISE;CIPOS=-189,771;CIEND=-674,247;CIPOS95=-69,69;CIEND95=-71,71;SU=35261;PE=35055;SR=206;ALG=SUM;AF=0.09714;NSAMP=2704;MSQ=157.31;RETAINED;MEDGQR=1.81;Q10GQR=1.79;AC=2841;AN=29246;NFAM=2557	.
chr6	70015979	70016587	chrX	11934525	11935189	100027	80.22	-	-	BND	LOW	100027_1	N	[chrX:11935161[N	100027_2	N	[chr6:70016559[N	SVTYPE=BND;POS=70016559;STRANDS=--:4;IMPRECISE;CIPOS=-579,29;CIEND=-635,29;CIPOS95=-192,29;CIEND95=-206,29;MATEID=100027_2;EVENT=100027;SU=4;PE=4;SR=0;ALG=PROD;AF=0.000171;NSAMP=5;MSQ=9.13;AC=5;AN=29246;NFAM=5	SVTYPE=BND;POS=11935161;STRANDS=--:4;IMPRECISE;CIPOS=-635,29;CIEND=-579,29;CIPOS95=-206,29;CIEND95=-192,29;MATEID=100027_1;EVENT=100027;SECONDARY;SU=4;PE=4;SR=0;ALG=PROD;AF=0.000171;NSAMP=5;MSQ=9.13;AC=5;AN=29246;NFAM=5
chr6	70016503	70016980	chr7	8846653	8847081	97893	42473.4	+	-	BND	LOW	97893_1	N	N[chr7:8847074[	97893_2	N	]chr6:70016521]N	SVTYPE=BND;POS=70016521;STRANDS=+-:198;IMPRECISE;CIPOS=-18,459;CIEND=-420,8;CIPOS95=-18,34;CIEND95=-28,8;MATEID=97893_2;EVENT=97893;SU=198;PE=198;SR=0;ALG=PROD;AF=0.01641;NSAMP=480;MSQ=39.02;AC=480;AN=29246;NFAM=461	SVTYPE=BND;POS=8847074;STRANDS=+-:198;IMPRECISE;CIPOS=-420,8;CIEND=-18,459;CIPOS95=-28,8;CIEND95=-18,34;MATEID=97893_1;EVENT=97893;SECONDARY;SU=198;PE=198;SR=0;ALG=PROD;AF=0.01641;NSAMP=480;MSQ=39.02;AC=480;AN=29246;NFAM=461
chr6	70018220	70018233	chr12	33021605	33021624	93580	92.23	-	-	BND	LOW	93580_1	N	[chr12:33021616[N	93580_2	N	[chr6:70018230[N	SVTYPE=BND;POS=70018230;STRANDS=--:15;CIPOS=-9,4;CIEND=-10,9;CIPOS95=0,0;CIEND95=0,0;MATEID=93580_2;EVENT=93580;SU=15;PE=11;SR=4;ALG=PROD;AF=3.419e-05;NSAMP=1;MSQ=92.23;AC=1;AN=29246;NFAM=1	SVTYPE=BND;POS=33021616;STRANDS=--:15;CIPOS=-10,9;CIEND=-9,4;CIPOS95=0,0;CIEND95=0,0;MATEID=93580_1;EVENT=93580;SECONDARY;SU=15;PE=11;SR=4;ALG=PROD;AF=3.419e-05;NSAMP=1;MSQ=92.23;AC=1;AN=29246;NFAM=1
chr6	70048253	70049397	chr6	70049466	70050502	596537	5647.76	+	+	INV	LOW	596537	N	<INV>	.	.	.	SVTYPE=INV;POS=70048779;SVLEN=1128;END=70049907;STRANDS=++:144,--:86;IMPRECISE;CIPOS=-526,618;CIEND=-441,595;CIPOS95=-127,127;CIEND95=-111,111;SU=230;PE=230;SR=0;ALG=SUM;AF=0.004103;NSAMP=119;MSQ=45.36;RETAINED;AC=120;AN=29244;NFAM=119	.
chr6	70050827	70050835	chr6	70054194	70054203	523661	245.87	-	+	DUP	PASS	523661	N	<DUP>	.	.	.	SVTYPE=DUP;POS=70050833;SVLEN=3365;END=70054198;STRANDS=-+:19;CIPOS=-6,2;CIEND=-4,5;CIPOS95=0,0;CIEND95=0,0;SU=19;PE=14;SR=5;ALG=PROD;AF=3.419e-05;NSAMP=1;MSQ=244.88;AC=1;AN=29246;NFAM=1	.
chr6	70070929	70071492	chr6	70071582	70071620	596541	260.99	+	+	INV	LOW	596541	N	<INV>	.	.	.	SVTYPE=INV;POS=70071483;SVLEN=128;END=70071611;STRANDS=++:2,--:3;IMPRECISE;CIPOS=-554,9;CIEND=-29,9;CIPOS95=-170,2;CIEND95=-29,0;SU=5;PE=3;SR=2;ALG=PROD;AF=0.0003761;NSAMP=11;MSQ=12.96;AC=11;AN=29246;NFAM=11	.
chr6	70077213	70077272	chr6	70079273	70079318	378570	1064.11	+	-	DEL	PASS	378570	N	<DEL>	.	.	.	SVTYPE=DEL;POS=70077243;SVLEN=-2054;END=70079297;STRANDS=+-:49;CIPOS=-30,29;CIEND=-24,21;CIPOS95=0,0;CIEND95=0,0;SU=49;PE=29;SR=20;ALG=PROD;AF=6.839e-05;NSAMP=2;MSQ=532.06;AC=2;AN=29246;NFAM=2	.
chr6	70077537	70077542	chr6	70077873	70077876	378571	8344.6	+	-	BND	LOW	378571_1	N	N[chr6:70077876[	378571_2	N	]chr6:70077540]N	SVTYPE=BND;POS=70077540;STRANDS=+-:205;CIPOS=-3,2;CIEND=-2,1;CIPOS95=0,0;CIEND95=0,0;MATEID=378571_2;EVENT=378571;SU=205;PE=41;SR=164;ALG=PROD;AF=0.00106;NSAMP=31;MSQ=258.17;RECLASSIFIED;AC=31;AN=29246;NFAM=29	SVTYPE=BND;POS=70077876;STRANDS=+-:205;CIPOS=-2,1;CIEND=-3,2;CIPOS95=0,0;CIEND95=0,0;MATEID=378571_1;EVENT=378571;SECONDARY;SU=205;PE=41;SR=164;ALG=PROD;AF=0.00106;NSAMP=31;MSQ=258.17;RECLASSIFIED;AC=31;AN=29246;NFAM=29
chr6	70085936	70086506	chr6	70086614	70086642	596542	227.84	+	+	INV	LOW	596542	N	<INV>	.	.	.	SVTYPE=INV;POS=70086497;SVLEN=136;END=70086633;STRANDS=++:1,--:3;IMPRECISE;CIPOS=-561,9;CIEND=-19,9;CIPOS95=-197,2;CIEND95=-19,0;SU=4;PE=4;SR=0;ALG=PROD;AF=0.0002735;NSAMP=8;MSQ=19.08;AC=8;AN=29246;NFAM=8	.
chr6	70115165	70115174	chr6	70115251	70115260	378573	1836.97	+	-	BND	PASS	378573_1	N	N[chr6:70115257[	378573_2	N	]chr6:70115170]N	SVTYPE=BND;POS=70115170;STRANDS=+-:76;CIPOS=-5,4;CIEND=-5,4;CIPOS95=0,0;CIEND95=0,0;MATEID=378573_2;EVENT=378573;SU=76;PE=0;SR=76;ALG=PROD;AF=0.0001368;NSAMP=4;MSQ=202.28;RECLASSIFIED;AC=4;AN=29246;NFAM=4	SVTYPE=BND;POS=70115257;STRANDS=+-:76;CIPOS=-5,4;CIEND=-5,4;CIPOS95=0,0;CIEND95=0,0;MATEID=378573_1;EVENT=378573;SECONDARY;SU=76;PE=0;SR=76;ALG=PROD;AF=0.0001368;NSAMP=4;MSQ=202.28;RECLASSIFIED;AC=4;AN=29246;NFAM=4
chr6	70129005	70129014	chr6	70129087	70129096	378574	191.82	+	-	DEL	PASS	378574	N	<DEL>	.	.	.	SVTYPE=DEL;POS=70129010;SVLEN=-82;END=70129092;STRANDS=+-:7;CIPOS=-5,4;CIEND=-5,4;CIPOS95=0,0;CIEND95=0,0;SU=7;PE=0;SR=7;ALG=PROD;AF=3.419e-05;NSAMP=1;MSQ=191.81;AC=1;AN=29246;NFAM=1	.
chr6	70148172	70148177	chr12	33155136	33155143	93581	113.14	+	+	BND	LOW	93581_1	N	N]chr12:33155140]	93581_2	N	N]chr6:70148175]	SVTYPE=BND;POS=70148175;STRANDS=++:24;CIPOS=-3,2;CIEND=-4,3;CIPOS95=0,0;CIEND95=0,0;MATEID=93581_2;EVENT=93581;SU=24;PE=15;SR=9;ALG=PROD;AF=3.419e-05;NSAMP=1;MSQ=113.14;AC=1;AN=29246;NFAM=1	SVTYPE=BND;POS=33155140;STRANDS=++:24;CIPOS=-4,3;CIEND=-3,2;CIPOS95=0,0;CIEND95=0,0;MATEID=93581_1;EVENT=93581;SECONDARY;SU=24;PE=15;SR=9;ALG=PROD;AF=3.419e-05;NSAMP=1;MSQ=113.14;AC=1;AN=29246;NFAM=1
chr6	70152010	70152017	chr6	70210197	70210203	523663	216.14	-	+	BND	LOW	523663_1	N	]chr6:70210200]N	523663_2	N	N[chr6:70152015[	SVTYPE=BND;POS=70152015;STRANDS=-+:19;CIPOS=-4,3;CIEND=-3,3;CIPOS95=0,0;CIEND95=0,0;MATEID=523663_2;EVENT=523663;SU=19;PE=11;SR=8;ALG=PROD;AF=0.0001368;NSAMP=3;MSQ=62.05;RECLASSIFIED;AC=4;AN=29246;NFAM=3	SVTYPE=BND;POS=70210200;STRANDS=-+:19;CIPOS=-3,3;CIEND=-4,3;CIPOS95=0,0;CIEND95=0,0;MATEID=523663_1;EVENT=523663;SECONDARY;SU=19;PE=11;SR=8;ALG=PROD;AF=0.0001368;NSAMP=3;MSQ=62.05;RECLASSIFIED;AC=4;AN=29246;NFAM=3
chr6	70152741	70153698	chr7	120983093	120984126	98465	450098.0	-	+	BND	LOW	98465_1	N	]chr7:120983394]N	98465_2	N	N[chr6:70153568[	SVTYPE=BND;POS=70153568;STRANDS=-+:36580;IMPRECISE;CIPOS=-826,131;CIEND=-301,732;CIPOS95=-54,54;CIEND95=-39,39;MATEID=98465_2;EVENT=98465;SU=36580;PE=36569;SR=11;ALG=SUM;AF=0.1367;NSAMP=3998;MSQ=78.28;RETAINED;AC=3998;AN=29246;NFAM=3870	SVTYPE=BND;POS=120983394;STRANDS=-+:36580;IMPRECISE;CIPOS=-301,732;CIEND=-826,131;CIPOS95=-39,39;CIEND95=-54,54;MATEID=98465_1;EVENT=98465;SECONDARY;SU=36580;PE=36569;SR=11;ALG=SUM;AF=0.1367;NSAMP=3998;MSQ=78.28;RETAINED;AC=3998;AN=29246;NFAM=3870
chr6	70153705	70154204	chr7	120983132	120983429	98468	31441.0	+	-	BND	LOW	98468_1	N	N[chr7:120983396[	98468_2	N	]chr6:70153737]N	SVTYPE=BND;POS=70153737;STRANDS=+-:22;IMPRECISE;CIPOS=-32,467;CIEND=-263,34;CIPOS95=-32,106;CIEND95=-59,34;MATEID=98468_2;EVENT=98468;SU=22;PE=22;SR=0;ALG=PROD;AF=0.02595;NSAMP=759;MSQ=36.34;RETAINED;AC=759;AN=29246;NFAM=757	SVTYPE=BND;POS=120983396;STRANDS=+-:22;IMPRECISE;CIPOS=-263,34;CIEND=-32,467;CIPOS95=-59,34;CIEND95=-32,106;MATEID=98468_1;EVENT=98468;SECONDARY;SU=22;PE=22;SR=0;ALG=PROD;AF=0.02595;NSAMP=759;MSQ=36.34;RETAINED;AC=759;AN=29246;NFAM=757
chr6	70186703	70186720	chr18	58821013	58821030	96614	6.88	-	+	BND	LOW	96614_1	N	]chr18:58821022]N	96614_2	N	N[chr6:70186714[	SVTYPE=BND;POS=70186714;STRANDS=-+:4;IMPRECISE;CIPOS=-10,7;CIEND=-9,8;CIPOS95=-2,0;CIEND95=0,0;MATEID=96614_2;EVENT=96614;SU=4;PE=0;SR=4;ALG=PROD;AF=3.419e-05;NSAMP=1;MSQ=6.88;AC=1;AN=29246;NFAM=1	SVTYPE=BND;POS=58821022;STRANDS=-+:4;IMPRECISE;CIPOS=-9,8;CIEND=-10,7;CIPOS95=0,0;CIEND95=-2,0;MATEID=96614_1;EVENT=96614;SECONDARY;SU=4;PE=0;SR=4;ALG=PROD;AF=3.419e-05;NSAMP=1;MSQ=6.88;AC=1;AN=29246;NFAM=1
chr6	70191334	70191337	chr6	70192443	70192448	378575	8941.16	+	-	BND	PASS	378575_1	N	N[chr6:70192447[	378575_2	N	]chr6:70191336]N	SVTYPE=BND;POS=70191336;STRANDS=+-:368;CIPOS=-2,1;CIEND=-3,2;CIPOS95=0,0;CIEND95=0,0;MATEID=378575_2;EVENT=378575;SU=368;PE=207;SR=161;ALG=PROD;AF=0.0004445;NSAMP=13;MSQ=500.09;RECLASSIFIED;AC=13;AN=29246;NFAM=12	SVTYPE=BND;POS=70192447;STRANDS=+-:368;CIPOS=-3,2;CIEND=-2,1;CIPOS95=0,0;CIEND95=0,0;MATEID=378575_1;EVENT=378575;SECONDARY;SU=368;PE=207;SR=161;ALG=PROD;AF=0.0004445;NSAMP=13;MSQ=500.09;RECLASSIFIED;AC=13;AN=29246;NFAM=12
chr6	70193395	70193400	chr6	70193482	70193487	378576	2436.43	+	-	DEL	PASS	378576	N	<DEL>	.	.	.	SVTYPE=DEL;POS=70193398;SVLEN=-87;END=70193485;STRANDS=+-:94;CIPOS=-3,2;CIEND=-3,2;CIPOS95=0,0;CIEND95=0,0;SU=94;PE=0;SR=94;ALG=PROD;AF=0.0002735;NSAMP=8;MSQ=252.12;AC=8;AN=29246;NFAM=8	.
chr6	70220392	70220409	chr20	17287439	17287456	97234	60.25	-	+	BND	LOW	97234_1	N	]chr20:17287447]N	97234_2	N	N[chr6:70220403[	SVTYPE=BND;POS=70220403;STRANDS=-+:4;IMPRECISE;CIPOS=-10,7;CIEND=-8,9;CIPOS95=-2,0;CIEND95=0,2;MATEID=97234_2;EVENT=97234;SU=4;PE=0;SR=4;ALG=PROD;AF=6.839e-05;NSAMP=1;MSQ=60.25;AC=2;AN=29246;NFAM=1	SVTYPE=BND;POS=17287447;STRANDS=-+:4;IMPRECISE;CIPOS=-8,9;CIEND=-10,7;CIPOS95=0,2;CIEND95=-2,0;MATEID=97234_1;EVENT=97234;SECONDARY;SU=4;PE=0;SR=4;ALG=PROD;AF=6.839e-05;NSAMP=1;MSQ=60.25;AC=2;AN=29246;NFAM=1
chr6	70264282	70264293	chr6	70264724	70264842	596543	48.35	+	+	INV	LOW	596543	N	<INV>	.	.	.	SVTYPE=INV;POS=70264292;SVLEN=432;END=70264724;STRANDS=++:4,--:1;IMPRECISE;CIPOS=-10,1;CIEND=0,118;CIPOS95=-10,1;CIEND95=0,70;SU=5;PE=5;SR=0;ALG=PROD;AF=3.42e-05;NSAMP=1;MSQ=4.6;AC=1;AN=29240;NFAM=1	.
chr6	70281009	70281020	chr6	70281410	70281421	378577	130.29	+	-	BND	LOW	378577_1	N	N[chr6:70281417[	378577_2	N	]chr6:70281015]N	SVTYPE=BND;POS=70281015;STRANDS=+-:6;CIPOS=-6,5;CIEND=-6,5;CIPOS95=0,0;CIEND95=0,0;MATEID=378577_2;EVENT=378577;SU=6;PE=0;SR=6;ALG=PROD;AF=3.419e-05;NSAMP=1;MSQ=12.11;RECLASSIFIED;AC=1;AN=29246;NFAM=1	SVTYPE=BND;POS=70281417;STRANDS=+-:6;CIPOS=-6,5;CIEND=-6,5;CIPOS95=0,0;CIEND95=0,0;MATEID=378577_1;EVENT=378577;SECONDARY;SU=6;PE=0;SR=6;ALG=PROD;AF=3.419e-05;NSAMP=1;MSQ=12.11;RECLASSIFIED;AC=1;AN=29246;NFAM=1
chr6	70281920	70281937	chr6	70282359	70282372	378578	76.07	+	-	BND	LOW	378578_1	N	N[chr6:70282368[	378578_2	N	]chr6:70281928]N	SVTYPE=BND;POS=70281928;STRANDS=+-:4;IMPRECISE;CIPOS=-8,9;CIEND=-8,5;CIPOS95=0,2;CIEND95=-4,2;MATEID=378578_2;EVENT=378578;SU=4;PE=0;SR=4;ALG=PROD;AF=0.0001026;NSAMP=3;MSQ=19.2;RECLASSIFIED;AC=3;AN=29246;NFAM=3	SVTYPE=BND;POS=70282368;STRANDS=+-:4;IMPRECISE;CIPOS=-8,5;CIEND=-8,9;CIPOS95=-4,2;CIEND95=0,2;MATEID=378578_1;EVENT=378578;SECONDARY;SU=4;PE=0;SR=4;ALG=PROD;AF=0.0001026;NSAMP=3;MSQ=19.2;RECLASSIFIED;AC=3;AN=29246;NFAM=3
chr6	70285770	70285789	chr6	70288493	70288512	378579	857.34	+	-	DEL	PASS	378579	N	<DEL>	.	.	.	SVTYPE=DEL;POS=70285780;SVLEN=-2723;END=70288503;STRANDS=+-:36;CIPOS=-10,9;CIEND=-10,9;CIPOS95=0,0;CIEND95=0,0;SU=36;PE=17;SR=19;ALG=PROD;AF=3.419e-05;NSAMP=1;MSQ=857.34;AC=1;AN=29246;NFAM=1	.
chr6	70285883	70285900	chr15	82965190	82965207	95372	4.64	-	+	BND	LOW	95372_1	N	]chr15:82965199]N	95372_2	N	N[chr6:70285893[	SVTYPE=BND;POS=70285893;STRANDS=-+:4;CIPOS=-9,8;CIEND=-9,8;CIPOS95=0,0;CIEND95=0,0;MATEID=95372_2;EVENT=95372;SU=4;PE=0;SR=4;ALG=PROD;AF=3.419e-05;NSAMP=1;MSQ=4.64;AC=1;AN=29246;NFAM=1	SVTYPE=BND;POS=82965199;STRANDS=-+:4;CIPOS=-9,8;CIEND=-9,8;CIPOS95=0,0;CIEND95=0,0;MATEID=95372_1;EVENT=95372;SECONDARY;SU=4;PE=0;SR=4;ALG=PROD;AF=3.419e-05;NSAMP=1;MSQ=4.64;AC=1;AN=29246;NFAM=1
chr6	70301214	70301380	chr6	70302216	70302422	596544	29.84	+	+	INV	LOW	596544	N	<INV>	.	.	.	SVTYPE=INV;POS=70301350;SVLEN=1042;END=70302392;STRANDS=++:2,--:5;IMPRECISE;CIPOS=-136,30;CIEND=-176,30;CIPOS95=-104,22;CIEND95=-105,22;SU=7;PE=7;SR=0;ALG=PROD;AF=3.419e-05;NSAMP=1;MSQ=26.74;AC=1;AN=29246;NFAM=1	.
chr6	70305316	70305335	chr6	70305602	70305614	378580	33.32	+	-	BND	LOW	378580_1	N	N[chr6:70305612[	378580_2	N	]chr6:70305326]N	SVTYPE=BND;POS=70305326;STRANDS=+-:5;IMPRECISE;CIPOS=-10,9;CIEND=-9,3;CIPOS95=0,0;CIEND95=-1,0;MATEID=378580_2;EVENT=378580;SU=5;PE=0;SR=5;ALG=PROD;AF=3.419e-05;NSAMP=1;MSQ=14.92;RECLASSIFIED;AC=1;AN=29246;NFAM=1	SVTYPE=BND;POS=70305612;STRANDS=+-:5;IMPRECISE;CIPOS=-9,3;CIEND=-10,9;CIPOS95=-1,0;CIEND95=0,0;MATEID=378580_1;EVENT=378580;SECONDARY;SU=5;PE=0;SR=5;ALG=PROD;AF=3.419e-05;NSAMP=1;MSQ=14.92;RECLASSIFIED;AC=1;AN=29246;NFAM=1
chr6	70306331	70306336	chr6	70309790	70309794	378581	8373.2	+	-	BND	PASS	378581_1	N	N[chr6:70309794[	378581_2	N	]chr6:70306334]N	SVTYPE=BND;POS=70306334;STRANDS=+-:337;CIPOS=-3,2;CIEND=-3,1;CIPOS95=0,0;CIEND95=0,0;MATEID=378581_2;EVENT=378581;SU=337;PE=203;SR=134;ALG=PROD;AF=0.0002052;NSAMP=6;MSQ=565.4;RECLASSIFIED;AC=6;AN=29246;NFAM=6	SVTYPE=BND;POS=70309794;STRANDS=+-:337;CIPOS=-3,1;CIEND=-3,2;CIPOS95=0,0;CIEND95=0,0;MATEID=378581_1;EVENT=378581;SECONDARY;SU=337;PE=203;SR=134;ALG=PROD;AF=0.0002052;NSAMP=6;MSQ=565.4;RECLASSIFIED;AC=6;AN=29246;NFAM=6
chr6	70322006	70322020	chr6	70326711	70326726	378583	9365.57	+	-	BND	LOW	378583_1	N	N[chr6:70326722[	378583_2	N	]chr6:70322011]N	SVTYPE=BND;POS=70322011;STRANDS=+-:188;CIPOS=-5,9;CIEND=-10,5;CIPOS95=0,0;CIEND95=0,0;MATEID=378583_2;EVENT=378583;SU=188;PE=144;SR=44;ALG=PROD;AF=0.001299;NSAMP=38;MSQ=201.19;RECLASSIFIED;AC=38;AN=29246;NFAM=37	SVTYPE=BND;POS=70326722;STRANDS=+-:188;CIPOS=-10,5;CIEND=-5,9;CIPOS95=0,0;CIEND95=0,0;MATEID=378583_1;EVENT=378583;SECONDARY;SU=188;PE=144;SR=44;ALG=PROD;AF=0.001299;NSAMP=38;MSQ=201.19;RECLASSIFIED;AC=38;AN=29246;NFAM=37
chr6	70323026	70323461	chr6	70360310	70360872	378584	296.63	+	-	DEL	PASS	378584	N	<DEL>	.	.	.	SVTYPE=DEL;POS=70323056;SVLEN=-37787;END=70360843;STRANDS=+-:9;IMPRECISE;CIPOS=-30,405;CIEND=-533,29;CIPOS95=-30,88;CIEND95=-96,29;SU=9;PE=9;SR=0;ALG=PROD;AF=6.839e-05;NSAMP=2;MSQ=148.31;AC=2;AN=29246;NFAM=2	.
chr6	70327272	70327317	chr6	70333611	70333655	378585	1723.12	+	-	DEL	PASS	378585	N	<DEL>	.	.	.	SVTYPE=DEL;POS=70327295;SVLEN=-6339;END=70333634;STRANDS=+-:71;CIPOS=-23,22;CIEND=-23,21;CIPOS95=0,0;CIEND95=0,0;SU=71;PE=49;SR=22;ALG=PROD;AF=0.0001026;NSAMP=3;MSQ=574.37;AC=3;AN=29246;NFAM=3	.
chr6	70347003	70347006	chr6	70347526	70347529	378586	10011.3	+	-	BND	PASS	378586_1	N	N[chr6:70347529[	378586_2	N	]chr6:70347005]N	SVTYPE=BND;POS=70347005;STRANDS=+-:377;CIPOS=-2,1;CIEND=-2,1;CIPOS95=0,0;CIEND95=0,0;MATEID=378586_2;EVENT=378586;SU=377;PE=180;SR=197;ALG=PROD;AF=0.0006497;NSAMP=19;MSQ=400.42;RECLASSIFIED;AC=19;AN=29246;NFAM=19	SVTYPE=BND;POS=70347529;STRANDS=+-:377;CIPOS=-2,1;CIEND=-2,1;CIPOS95=0,0;CIEND95=0,0;MATEID=378586_1;EVENT=378586;SECONDARY;SU=377;PE=180;SR=197;ALG=PROD;AF=0.0006497;NSAMP=19;MSQ=400.42;RECLASSIFIED;AC=19;AN=29246;NFAM=19
chr6	70349465	70349651	chr6	70350917	70351179	378587	152.79	+	-	DEL	PASS	378587	N	<DEL>	.	.	.	SVTYPE=DEL;POS=70349475;SVLEN=-1695;END=70351170;STRANDS=+-:9;IMPRECISE;CIPOS=-10,176;CIEND=-253,9;CIPOS95=-2,57;CIEND95=-53,2;SU=9;PE=9;SR=0;ALG=PROD;AF=3.419e-05;NSAMP=1;MSQ=152.79;AC=1;AN=29246;NFAM=1	.
chr6	70349767	70349786	chr6	70349919	70349938	378588	395.71	+	-	DEL	PASS	378588	N	<DEL>	.	.	.	SVTYPE=DEL;POS=70349777;SVLEN=-152;END=70349929;STRANDS=+-:5;CIPOS=-10,9;CIEND=-10,9;CIPOS95=0,0;CIEND95=0,0;SU=5;PE=0;SR=5;ALG=PROD;AF=3.419e-05;NSAMP=1;MSQ=395.7;AC=1;AN=29246;NFAM=1	.
chr6	70386983	70387002	chr6	70398286	70398303	378591	1870.1	+	-	DEL	PASS	378591	N	<DEL>	.	.	.	SVTYPE=DEL;POS=70386993;SVLEN=-11301;END=70398294;STRANDS=+-:85;CIPOS=-10,9;CIEND=-8,9;CIPOS95=0,0;CIEND95=0,0;SU=85;PE=43;SR=42;ALG=PROD;AF=0.000171;NSAMP=5;MSQ=374.02;AC=5;AN=29246;NFAM=5	.
chr6	70397317	70397370	chr6	70399877	70399922	378592	1192.66	+	-	DEL	PASS	378592	N	<DEL>	.	.	.	SVTYPE=DEL;POS=70397342;SVLEN=-2559;END=70399901;STRANDS=+-:50;CIPOS=-25,28;CIEND=-24,21;CIPOS95=0,0;CIEND95=0,0;SU=50;PE=35;SR=15;ALG=PROD;AF=6.839e-05;NSAMP=2;MSQ=596.33;AC=2;AN=29246;NFAM=2	.
chr6	70403891	70403898	chr6	70403998	70404005	378593	257.81	+	-	DEL	PASS	378593	N	<DEL>	.	.	.	SVTYPE=DEL;POS=70403895;SVLEN=-107;END=70404002;STRANDS=+-:9;CIPOS=-4,3;CIEND=-4,3;CIPOS95=0,0;CIEND95=0,0;SU=9;PE=0;SR=9;ALG=PROD;AF=3.419e-05;NSAMP=1;MSQ=257.81;AC=1;AN=29246;NFAM=1	.
chr6	70409118	70410224	chr7	71701851	71702704	98220	440.74	-	+	BND	LOW	98220_1	N	]chr7:71701934]N	98220_2	N	N[chr6:70409658[	SVTYPE=BND;POS=70409658;STRANDS=++:133,-+:5;IMPRECISE;CIPOS=-539,567;CIEND=-83,770;CIPOS95=-99,99;CIEND95=-83,162;MATEID=98220_2;EVENT=98220;SU=138;PE=138;SR=0;ALG=SUM;AF=0.0006155;NSAMP=18;MSQ=14.81;AC=18;AN=29246;NFAM=18	SVTYPE=BND;POS=71701934;STRANDS=++:133,-+:5;IMPRECISE;CIPOS=-83,770;CIEND=-539,567;CIPOS95=-83,162;CIEND95=-99,99;MATEID=98220_1;EVENT=98220;SECONDARY;SU=138;PE=138;SR=0;ALG=SUM;AF=0.0006155;NSAMP=18;MSQ=14.81;AC=18;AN=29246;NFAM=18
chr6	70409618	70409633	chr7	71701799	71701809	98219	9952.94	-	-	BND	LOW	98219_1	N	[chr7:71701807[N	98219_2	N	[chr6:70409626[N	SVTYPE=BND;POS=70409626;STRANDS=--:199;CIPOS=-7,8;CIEND=-7,3;CIPOS95=0,0;CIEND95=0,0;MATEID=98219_2;EVENT=98219;SU=199;PE=110;SR=89;ALG=PROD;AF=0.009198;NSAMP=269;MSQ=27.75;AC=269;AN=29246;NFAM=267	SVTYPE=BND;POS=71701807;STRANDS=--:199;CIPOS=-7,3;CIEND=-7,8;CIPOS95=0,0;CIEND95=0,0;MATEID=98219_1;EVENT=98219;SECONDARY;SU=199;PE=110;SR=89;ALG=PROD;AF=0.009198;NSAMP=269;MSQ=27.75;AC=269;AN=29246;NFAM=267
chr6	70411362	70411364	chr12	75291489	75291493	93778	21963.9	-	-	BND	LOW	93778_1	N	[chr12:75291492[N	93778_2	N	[chr6:70411364[N	SVTYPE=BND;POS=70411364;STRANDS=--:653;CIPOS=-1,1;CIEND=-2,2;CIPOS95=0,0;CIEND95=0,0;MATEID=93778_2;EVENT=93778;SU=653;PE=0;SR=653;ALG=PROD;AF=0.01959;NSAMP=569;MSQ=27.01;AC=573;AN=29246;NFAM=564	SVTYPE=BND;POS=75291492;STRANDS=--:653;CIPOS=-2,2;CIEND=-1,1;CIPOS95=0,0;CIEND95=0,0;MATEID=93778_1;EVENT=93778;SECONDARY;SU=653;PE=0;SR=653;ALG=PROD;AF=0.01959;NSAMP=569;MSQ=27.01;AC=573;AN=29246;NFAM=564
chr6	70414481	70414528	chr6	70415109	70415162	378594	1408.87	+	-	DEL	PASS	378594	N	<DEL>	.	.	.	SVTYPE=DEL;POS=70414505;SVLEN=-628;END=70415133;STRANDS=+-:59;CIPOS=-24,23;CIEND=-24,29;CIPOS95=0,0;CIEND95=0,0;SU=59;PE=31;SR=28;ALG=PROD;AF=6.839e-05;NSAMP=2;MSQ=704.36;AC=2;AN=29246;NFAM=2	.
chr6	70429078	70429266	chr6	70430179	70430383	523665	1877.89	-	+	BND	LOW	523665_1	N	]chr6:70430191]N	523665_2	N	N[chr6:70429238[	SVTYPE=BND;POS=70429238;STRANDS=-+:228;IMPRECISE;CIPOS=-159,29;CIEND=-12,192;CIPOS95=-3,3;CIEND95=-2,2;MATEID=523665_2;EVENT=523665;SU=228;PE=228;SR=0;ALG=PROD;AF=0.0003761;NSAMP=11;MSQ=110.38;RECLASSIFIED;AC=11;AN=29246;NFAM=11	SVTYPE=BND;POS=70430191;STRANDS=-+:228;IMPRECISE;CIPOS=-12,192;CIEND=-159,29;CIPOS95=-2,2;CIEND95=-3,3;MATEID=523665_1;EVENT=523665;SECONDARY;SU=228;PE=228;SR=0;ALG=PROD;AF=0.0003761;NSAMP=11;MSQ=110.38;RECLASSIFIED;AC=11;AN=29246;NFAM=11
chr6	70429837	70429856	chr6	70429929	70429948	378595	287.74	+	-	BND	PASS	378595_1	N	N[chr6:70429940[	378595_2	N	]chr6:70429847]N	SVTYPE=BND;POS=70429847;STRANDS=+-:12;CIPOS=-10,9;CIEND=-10,9;CIPOS95=0,0;CIEND95=0,0;MATEID=378595_2;EVENT=378595;SU=12;PE=0;SR=12;ALG=PROD;AF=3.419e-05;NSAMP=1;MSQ=287.74;RECLASSIFIED;AC=1;AN=29246;NFAM=1	SVTYPE=BND;POS=70429940;STRANDS=+-:12;CIPOS=-10,9;CIEND=-10,9;CIPOS95=0,0;CIEND95=0,0;MATEID=378595_1;EVENT=378595;SECONDARY;SU=12;PE=0;SR=12;ALG=PROD;AF=3.419e-05;NSAMP=1;MSQ=287.74;RECLASSIFIED;AC=1;AN=29246;NFAM=1
chr6	70435940	70435950	chr6	70438889	70438896	378596	3557.28	+	-	DEL	PASS	378596	N	<DEL>	.	.	.	SVTYPE=DEL;POS=70435945;SVLEN=-2949;END=70438894;STRANDS=+-:154;CIPOS=-5,5;CIEND=-5,2;CIPOS95=0,0;CIEND95=0,0;SU=154;PE=104;SR=50;ALG=PROD;AF=0.000171;NSAMP=5;MSQ=420.73;AC=5;AN=29246;NFAM=4	.
chr6	70438440	70438499	chr6	70439011	70439056	378597	2124.29	+	-	DEL	PASS	378597	N	<DEL>	.	.	.	SVTYPE=DEL;POS=70438470;SVLEN=-564;END=70439034;STRANDS=+-:78;CIPOS=-30,29;CIEND=-23,22;CIPOS95=0,0;CIEND95=0,0;SU=78;PE=48;SR=30;ALG=PROD;AF=3.419e-05;NSAMP=1;MSQ=12.11;AC=1;AN=29246;NFAM=1	.
chr6	70445474	70445763	chr6	70448568	70448598	378598	155.54	+	-	DEL	PASS	378598	N	<DEL>	.	.	.	SVTYPE=DEL;POS=70445504;SVLEN=-3065;END=70448569;STRANDS=+-:14;IMPRECISE;CIPOS=-30,259;CIEND=-1,29;CIPOS95=-30,39;CIEND95=-1,4;SU=14;PE=14;SR=0;ALG=PROD;AF=6.839e-05;NSAMP=2;MSQ=77.77;AC=2;AN=29246;NFAM=2	.
chr6	70469086	70469092	chr6	70469355	70469359	378599	330.45	+	-	BND	LOW	378599_1	N	N[chr6:70469359[	378599_2	N	]chr6:70469090]N	SVTYPE=BND;POS=70469090;STRANDS=+-:14;CIPOS=-4,2;CIEND=-3,1;CIPOS95=0,0;CIEND95=0,0;MATEID=378599_2;EVENT=378599;SU=14;PE=2;SR=12;ALG=PROD;AF=3.419e-05;NSAMP=1;MSQ=9.3;RECLASSIFIED;AC=1;AN=29246;NFAM=1	SVTYPE=BND;POS=70469359;STRANDS=+-:14;CIPOS=-3,1;CIEND=-4,2;CIPOS95=0,0;CIEND95=0,0;MATEID=378599_1;EVENT=378599;SECONDARY;SU=14;PE=2;SR=12;ALG=PROD;AF=3.419e-05;NSAMP=1;MSQ=9.3;RECLASSIFIED;AC=1;AN=29246;NFAM=1
chr6	70471370	70471389	chr6	70535101	70535120	523666	55.6	-	+	DUP	PASS	523666	N	<DUP>	.	.	.	SVTYPE=DUP;POS=70471380;SVLEN=63731;END=70535111;STRANDS=-+:8;CIPOS=-10,9;CIEND=-10,9;CIPOS95=0,0;CIEND95=0,0;SU=8;PE=3;SR=5;ALG=PROD;AF=3.419e-05;NSAMP=1;MSQ=55.05;AC=1;AN=29246;NFAM=1	.
chr6	70474503	70474515	chr6	70474779	70474790	523667	81.72	-	+	DUP	PASS	523667	N	<DUP>	.	.	.	SVTYPE=DUP;POS=70474506;SVLEN=278;END=70474784;STRANDS=-+:8;IMPRECISE;CIPOS=-3,9;CIEND=-5,6;CIPOS95=0,1;CIEND95=0,0;SU=8;PE=3;SR=5;ALG=PROD;AF=3.419e-05;NSAMP=1;MSQ=72.89;AC=1;AN=29246;NFAM=1	.
chr6	70494023	70494040	chr6	70494445	70494459	378600	223.74	+	-	BND	LOW	378600_1	N	N[chr6:70494456[	378600_2	N	]chr6:70494032]N	SVTYPE=BND;POS=70494032;STRANDS=+-:4;IMPRECISE;CIPOS=-9,8;CIEND=-10,4;CIPOS95=0,0;CIEND95=-1,0;MATEID=378600_2;EVENT=378600;SU=4;PE=0;SR=4;ALG=PROD;AF=0.0002393;NSAMP=7;MSQ=23.55;RECLASSIFIED;AC=7;AN=29246;NFAM=7	SVTYPE=BND;POS=70494456;STRANDS=+-:4;IMPRECISE;CIPOS=-10,4;CIEND=-9,8;CIPOS95=-1,0;CIEND95=0,0;MATEID=378600_1;EVENT=378600;SECONDARY;SU=4;PE=0;SR=4;ALG=PROD;AF=0.0002393;NSAMP=7;MSQ=23.55;RECLASSIFIED;AC=7;AN=29246;NFAM=7
chr6	70508769	70508780	chr6	70508827	70508838	378601	815.72	+	-	BND	LOW	378601_1	N	N[chr6:70508834[	378601_2	N	]chr6:70508775]N	SVTYPE=BND;POS=70508775;STRANDS=+-:35;CIPOS=-6,5;CIEND=-6,5;CIPOS95=0,0;CIEND95=0,0;MATEID=378601_2;EVENT=378601;SU=35;PE=0;SR=35;ALG=PROD;AF=0.0001026;NSAMP=3;MSQ=169.81;RECLASSIFIED;AC=3;AN=29246;NFAM=3	SVTYPE=BND;POS=70508834;STRANDS=+-:35;CIPOS=-6,5;CIEND=-6,5;CIPOS95=0,0;CIEND95=0,0;MATEID=378601_1;EVENT=378601;SECONDARY;SU=35;PE=0;SR=35;ALG=PROD;AF=0.0001026;NSAMP=3;MSQ=169.81;RECLASSIFIED;AC=3;AN=29246;NFAM=3
chr6	70526736	70526740	chr6	104351500	104351504	523668	178433.0	-	+	BND	LOW	523668_1	N	]chr6:104351502]N	523668_2	N	N[chr6:70526739[	SVTYPE=BND;POS=70526739;STRANDS=-+:345;CIPOS=-2,2;CIEND=-2,2;CIPOS95=0,0;CIEND95=0,0;MATEID=523668_2;EVENT=523668;SU=345;PE=1;SR=344;ALG=PROD;AF=0.1313;NSAMP=3803;MSQ=26.23;RECLASSIFIED;AC=3839;AN=29246;NFAM=3608	SVTYPE=BND;POS=104351502;STRANDS=-+:345;CIPOS=-2,2;CIEND=-2,2;CIPOS95=0,0;CIEND95=0,0;MATEID=523668_1;EVENT=523668;SECONDARY;SU=345;PE=1;SR=344;ALG=PROD;AF=0.1313;NSAMP=3803;MSQ=26.23;RECLASSIFIED;AC=3839;AN=29246;NFAM=3608
chr6	70532159	70532325	chr6	70532810	70532950	596545	33.01	+	+	BND	LOW	596545_1	N	N]chr6:70532820]	596545_2	N	N]chr6:70532169]	SVTYPE=BND;POS=70532169;STRANDS=++:6;IMPRECISE;CIPOS=-10,156;CIEND=-10,130;CIPOS95=-2,67;CIEND95=-3,55;MATEID=596545_2;EVENT=596545;SU=6;PE=6;SR=0;ALG=PROD;AF=3.419e-05;NSAMP=1;MSQ=32.75;AC=1;AN=29246;NFAM=1	SVTYPE=BND;POS=70532820;STRANDS=++:6;IMPRECISE;CIPOS=-10,130;CIEND=-10,156;CIPOS95=-3,55;CIEND95=-2,67;MATEID=596545_1;EVENT=596545;SECONDARY;SU=6;PE=6;SR=0;ALG=PROD;AF=3.419e-05;NSAMP=1;MSQ=32.75;AC=1;AN=29246;NFAM=1
chr6	70541657	70541667	chr6	70548037	70548047	523669	191.67	-	+	DUP	PASS	523669	N	<DUP>	.	.	.	SVTYPE=DUP;POS=70541665;SVLEN=6376;END=70548041;STRANDS=-+:16;CIPOS=-8,2;CIEND=-4,6;CIPOS95=0,0;CIEND95=0,0;SU=16;PE=11;SR=5;ALG=PROD;AF=3.419e-05;NSAMP=1;MSQ=189.57;AC=1;AN=29246;NFAM=1	.
chr6	70552293	70552338	chr6	70552932	70552985	378603	1189.85	+	-	DEL	PASS	378603	N	<DEL>	.	.	.	SVTYPE=DEL;POS=70552316;SVLEN=-644;END=70552960;STRANDS=+-:42;CIPOS=-23,22;CIEND=-28,25;CIPOS95=0,0;CIEND95=0,0;SU=42;PE=22;SR=20;ALG=PROD;AF=0.0001026;NSAMP=3;MSQ=395.64;AC=3;AN=29246;NFAM=3	.
chr6	70567083	70567789	chr6	89898572	89899219	523670	21.5	-	+	BND	LOW	523670_1	N	]chr6:89898582]N	523670_2	N	N[chr6:70567781[	SVTYPE=BND;POS=70567781;STRANDS=-+:4;IMPRECISE;CIPOS=-697,9;CIEND=-10,637;CIPOS95=-229,0;CIEND95=-1,218;MATEID=523670_2;EVENT=523670;SU=4;PE=4;SR=0;ALG=PROD;AF=6.839e-05;NSAMP=2;MSQ=9.8;RECLASSIFIED;AC=2;AN=29246;NFAM=2	SVTYPE=BND;POS=89898582;STRANDS=-+:4;IMPRECISE;CIPOS=-10,637;CIEND=-697,9;CIPOS95=-1,218;CIEND95=-229,0;MATEID=523670_1;EVENT=523670;SECONDARY;SU=4;PE=4;SR=0;ALG=PROD;AF=6.839e-05;NSAMP=2;MSQ=9.8;RECLASSIFIED;AC=2;AN=29246;NFAM=2
chr6	70568470	70568984	chr7	128716661	128717064	98493	1223.91	-	+	BND	LOW	98493_1	N	]chr7:128716672]N	98493_2	N	N[chr6:70568974[	SVTYPE=BND;POS=70568974;STRANDS=-+:42;IMPRECISE;CIPOS=-503,11;CIEND=-11,392;CIPOS95=-75,11;CIEND95=-11,31;MATEID=98493_2;EVENT=98493;SU=42;PE=42;SR=0;ALG=PROD;AF=0.001026;NSAMP=30;MSQ=35.09;AC=30;AN=29246;NFAM=30	SVTYPE=BND;POS=128716672;STRANDS=-+:42;IMPRECISE;CIPOS=-11,392;CIEND=-503,11;CIPOS95=-11,31;CIEND95=-75,11;MATEID=98493_1;EVENT=98493;SECONDARY;SU=42;PE=42;SR=0;ALG=PROD;AF=0.001026;NSAMP=30;MSQ=35.09;AC=30;AN=29246;NFAM=30
chr6	70569138	70569656	chr7	128716178	128716664	98494	494.6	+	-	BND	LOW	98494_1	N	N[chr7:128716655[	98494_2	N	]chr6:70569153]N	SVTYPE=BND;POS=70569153;STRANDS=+-:28;IMPRECISE;CIPOS=-15,503;CIEND=-476,10;CIPOS95=-15,103;CIEND95=-65,10;MATEID=98494_2;EVENT=98494;SU=28;PE=28;SR=0;ALG=PROD;AF=0.0004445;NSAMP=13;MSQ=31.57;AC=13;AN=29246;NFAM=13	SVTYPE=BND;POS=128716655;STRANDS=+-:28;IMPRECISE;CIPOS=-476,10;CIEND=-15,503;CIPOS95=-65,10;CIEND95=-15,103;MATEID=98494_1;EVENT=98494;SECONDARY;SU=28;PE=28;SR=0;ALG=PROD;AF=0.0004445;NSAMP=13;MSQ=31.57;AC=13;AN=29246;NFAM=13
chr6	70580880	70581526	chr20	6063320	6063860	97194	150.47	+	+	BND	LOW	97194_1	N	N]chr20:6063348]	97194_2	N	N]chr6:70580906]	SVTYPE=BND;POS=70580906;STRANDS=++:13;IMPRECISE;CIPOS=-26,620;CIEND=-28,512;CIPOS95=-26,175;CIEND95=-28,137;MATEID=97194_2;EVENT=97194;SU=13;PE=13;SR=0;ALG=PROD;AF=0.0002393;NSAMP=7;MSQ=9.01;AC=7;AN=29246;NFAM=7	SVTYPE=BND;POS=6063348;STRANDS=++:13;IMPRECISE;CIPOS=-28,512;CIEND=-26,620;CIPOS95=-28,137;CIEND95=-26,175;MATEID=97194_1;EVENT=97194;SECONDARY;SU=13;PE=13;SR=0;ALG=PROD;AF=0.0002393;NSAMP=7;MSQ=9.01;AC=7;AN=29246;NFAM=7
chr6	70586612	70586624	chr6	70586675	70586689	378604	731.04	+	-	DEL	PASS	378604	N	<DEL>	.	.	.	SVTYPE=DEL;POS=70586618;SVLEN=-63;END=70586681;STRANDS=+-:31;CIPOS=-6,6;CIEND=-6,8;CIPOS95=0,0;CIEND95=0,0;SU=31;PE=0;SR=31;ALG=PROD;AF=0.0002052;NSAMP=6;MSQ=94.37;AC=6;AN=29246;NFAM=6	.
chr6	70586665	70586683	chr6	70596867	70596886	596547	380.41	+	+	BND	PASS	596547_1	N	N]chr6:70596877]	596547_2	N	N]chr6:70586674]	SVTYPE=BND;POS=70586674;STRANDS=++:22;CIPOS=-9,9;CIEND=-10,9;CIPOS95=0,0;CIEND95=0,0;MATEID=596547_2;EVENT=596547;SU=22;PE=12;SR=10;ALG=PROD;AF=3.419e-05;NSAMP=1;MSQ=380.41;AC=1;AN=29246;NFAM=1	SVTYPE=BND;POS=70596877;STRANDS=++:22;CIPOS=-10,9;CIEND=-9,9;CIPOS95=0,0;CIEND95=0,0;MATEID=596547_1;EVENT=596547;SECONDARY;SU=22;PE=12;SR=10;ALG=PROD;AF=3.419e-05;NSAMP=1;MSQ=380.41;AC=1;AN=29246;NFAM=1
chr6	70586673	70586678	chr6	70587586	70587605	596546	269.45	-	-	BND	PASS	596546_1	N	[chr6:70587597[N	596546_2	N	[chr6:70586678[N	SVTYPE=BND;POS=70586678;STRANDS=--:19;CIPOS=-4,1;CIEND=-10,9;CIPOS95=0,0;CIEND95=0,0;MATEID=596546_2;EVENT=596546;SU=19;PE=11;SR=8;ALG=PROD;AF=3.419e-05;NSAMP=1;MSQ=269.45;AC=1;AN=29246;NFAM=1	SVTYPE=BND;POS=70587597;STRANDS=--:19;CIPOS=-10,9;CIEND=-4,1;CIPOS95=0,0;CIEND95=0,0;MATEID=596546_1;EVENT=596546;SECONDARY;SU=19;PE=11;SR=8;ALG=PROD;AF=3.419e-05;NSAMP=1;MSQ=269.45;AC=1;AN=29246;NFAM=1
chr6	70588842	70588842	chrY	20835090	20835092	100822	83061.6	-	-	BND	LOW	100822_1	N	[chrY:20835092[N	100822_2	N	[chr6:70588843[N	SVTYPE=BND;POS=70588843;STRANDS=--:1708,++:4;CIPOS=0,0;CIEND=-1,1;CIPOS95=0,0;CIEND95=0,0;MATEID=100822_2;EVENT=100822;SU=1712;PE=0;SR=1712;ALG=PROD;AF=0.05252;NSAMP=1525;MSQ=36.13;AC=1536;AN=29246;NFAM=1485	SVTYPE=BND;POS=20835092;STRANDS=--:1708,++:4;CIPOS=-1,1;CIEND=0,0;CIPOS95=0,0;CIEND95=0,0;MATEID=100822_1;EVENT=100822;SECONDARY;SU=1712;PE=0;SR=1712;ALG=PROD;AF=0.05252;NSAMP=1525;MSQ=36.13;AC=1536;AN=29246;NFAM=1485
chr6	70588928	70588945	chr12	2829925	2829942	93395	10.3	-	+	BND	LOW	93395_1	N	]chr12:2829934]N	93395_2	N	N[chr6:70588938[	SVTYPE=BND;POS=70588938;STRANDS=-+:4;CIPOS=-9,8;CIEND=-9,8;CIPOS95=0,0;CIEND95=0,0;MATEID=93395_2;EVENT=93395;SU=4;PE=0;SR=4;ALG=PROD;AF=3.419e-05;NSAMP=1;MSQ=6.68;AC=1;AN=29246;NFAM=1	SVTYPE=BND;POS=2829934;STRANDS=-+:4;CIPOS=-9,8;CIEND=-9,8;CIPOS95=0,0;CIEND95=0,0;MATEID=93395_1;EVENT=93395;SECONDARY;SU=4;PE=0;SR=4;ALG=PROD;AF=3.419e-05;NSAMP=1;MSQ=6.68;AC=1;AN=29246;NFAM=1
chr6	70594901	70594907	chr6	70595016	70595022	378605	6852.06	+	-	BND	LOW	378605_1	N	N[chr6:70595020[	378605_2	N	]chr6:70594904]N	SVTYPE=BND;POS=70594904;STRANDS=+-:225;CIPOS=-3,3;CIEND=-3,3;CIPOS95=0,0;CIEND95=0,0;MATEID=378605_2;EVENT=378605;SU=225;PE=0;SR=225;ALG=PROD;AF=0.0008206;NSAMP=22;MSQ=229.87;RECLASSIFIED;AC=24;AN=29246;NFAM=20	SVTYPE=BND;POS=70595020;STRANDS=+-:225;CIPOS=-3,3;CIEND=-3,3;CIPOS95=0,0;CIEND95=0,0;MATEID=378605_1;EVENT=378605;SECONDARY;SU=225;PE=0;SR=225;ALG=PROD;AF=0.0008206;NSAMP=22;MSQ=229.87;RECLASSIFIED;AC=24;AN=29246;NFAM=20
chr6	70610474	70610930	chr9	6919261	6919506	99398	1834.55	-	+	BND	LOW	99398_1	N	]chr9:6919277]N	99398_2	N	N[chr6:70610926[	SVTYPE=BND;POS=70610926;STRANDS=-+:110;IMPRECISE;CIPOS=-451,5;CIEND=-16,229;CIPOS95=-50,5;CIEND95=-5,5;MATEID=99398_2;EVENT=99398;SU=110;PE=110;SR=0;ALG=PROD;AF=0.002325;NSAMP=68;MSQ=22.17;AC=68;AN=29246;NFAM=68	SVTYPE=BND;POS=6919277;STRANDS=-+:110;IMPRECISE;CIPOS=-16,229;CIEND=-451,5;CIPOS95=-5,5;CIEND95=-50,5;MATEID=99398_1;EVENT=99398;SECONDARY;SU=110;PE=110;SR=0;ALG=PROD;AF=0.002325;NSAMP=68;MSQ=22.17;AC=68;AN=29246;NFAM=68
chr6	70613189	70613464	chr6	70614062	70614359	378606	901.53	+	-	DEL	PASS	378606	N	<DEL>	.	.	.	SVTYPE=DEL;POS=70613220;SVLEN=-1110;END=70614330;STRANDS=+-:44;IMPRECISE;CIPOS=-31,244;CIEND=-268,29;CIPOS95=-15,15;CIEND95=-25,25;SU=44;PE=44;SR=0;ALG=PROD;AF=3.419e-05;NSAMP=1;MSQ=113.52;AC=1;AN=29246;NFAM=1	.
chr6	70618705	70618712	chr6	70619913	70619932	378607	341.53	+	-	DEL	PASS	378607	N	<DEL>	.	.	.	SVTYPE=DEL;POS=70618709;SVLEN=-1214;END=70619923;STRANDS=+-:17;CIPOS=-4,3;CIEND=-10,9;CIPOS95=0,0;CIEND95=0,0;SU=17;PE=9;SR=8;ALG=PROD;AF=3.419e-05;NSAMP=1;MSQ=341.53;AC=1;AN=29246;NFAM=1	.
chr6	70621568	70621585	chr15	100467836	100467853	95424	4942.48	-	-	BND	LOW	95424_1	N	[chr15:100467846[N	95424_2	N	[chr6:70621578[N	SVTYPE=BND;POS=70621578;STRANDS=--:16;CIPOS=-9,8;CIEND=-9,8;CIPOS95=0,0;CIEND95=0,0;MATEID=95424_2;EVENT=95424;SU=16;PE=0;SR=16;ALG=PROD;AF=0.00571;NSAMP=153;MSQ=26.89;AC=167;AN=29246;NFAM=152	SVTYPE=BND;POS=100467846;STRANDS=--:16;CIPOS=-9,8;CIEND=-9,8;CIPOS95=0,0;CIEND95=0,0;MATEID=95424_1;EVENT=95424;SECONDARY;SU=16;PE=0;SR=16;ALG=PROD;AF=0.00571;NSAMP=153;MSQ=26.89;AC=167;AN=29246;NFAM=152
chr6	70623621	70623621	chr6	70624527	70624527	378608	232619.0	+	-	DEL	PASS	378608	N	<DEL>	.	.	.	SVTYPE=DEL;POS=70623621;SVLEN=-906;END=70624527;STRANDS=+-:10103;CIPOS=0,0;CIEND=0,0;CIPOS95=0,0;CIEND95=0,0;SU=10103;PE=5534;SR=4569;ALG=PROD;AF=0.01484;NSAMP=430;MSQ=449.85;MEDGQR=4.52;Q10GQR=4.29;AC=434;AN=29246;NFAM=424	.
chr6	70629522	70629531	chr6	70629712	70629721	378611	219.18	+	-	BND	LOW	378611_1	N	N[chr6:70629718[	378611_2	N	]chr6:70629527]N	SVTYPE=BND;POS=70629527;STRANDS=+-:7;CIPOS=-5,4;CIEND=-5,4;CIPOS95=0,0;CIEND95=0,0;MATEID=378611_2;EVENT=378611;SU=7;PE=0;SR=7;ALG=PROD;AF=6.839e-05;NSAMP=2;MSQ=5.75;RECLASSIFIED;AC=2;AN=29246;NFAM=2	SVTYPE=BND;POS=70629718;STRANDS=+-:7;CIPOS=-5,4;CIEND=-5,4;CIPOS95=0,0;CIEND95=0,0;MATEID=378611_1;EVENT=378611;SECONDARY;SU=7;PE=0;SR=7;ALG=PROD;AF=6.839e-05;NSAMP=2;MSQ=5.75;RECLASSIFIED;AC=2;AN=29246;NFAM=2
chr6	70631884	70631903	chr6	70635862	70635877	378612	377.41	+	-	DEL	PASS	378612	N	<DEL>	.	.	.	SVTYPE=DEL;POS=70631894;SVLEN=-3978;END=70635872;STRANDS=+-:16;IMPRECISE;CIPOS=-10,9;CIEND=-10,5;CIPOS95=-1,1;CIEND95=-1,0;SU=16;PE=14;SR=2;ALG=PROD;AF=3.419e-05;NSAMP=1;MSQ=377.41;AC=1;AN=29246;NFAM=1	.
chr6	70632897	70632916	chr6	70632985	70632995	596548	209.73	+	+	INV	LOW	596548	N	<INV>	.	.	.	SVTYPE=INV;POS=70632907;SVLEN=79;END=70632986;STRANDS=++:1,--:3;IMPRECISE;CIPOS=-10,9;CIEND=-1,9;CIPOS95=-3,1;CIEND95=-1,1;SU=4;PE=2;SR=2;ALG=PROD;AF=0.0005129;NSAMP=15;MSQ=10.63;AC=15;AN=29246;NFAM=15	.
chr6	70634083	70634426	chr6	70637099	70637490	523672	52.7	-	+	DUP	PASS	523672	N	<DUP>	.	.	.	SVTYPE=DUP;POS=70634417;SVLEN=2692;END=70637109;STRANDS=-+:8;IMPRECISE;CIPOS=-334,9;CIEND=-10,381;CIPOS95=-87,0;CIEND95=-2,85;SU=8;PE=8;SR=0;ALG=PROD;AF=3.419e-05;NSAMP=1;MSQ=51.44;AC=1;AN=29246;NFAM=1	.
chr6	70635066	70635443	chr6	70636541	70637072	378614	44.58	+	-	DEL	PASS	378614	N	<DEL>	.	.	.	SVTYPE=DEL;POS=70635076;SVLEN=-1987;END=70637063;STRANDS=+-:7;IMPRECISE;CIPOS=-10,367;CIEND=-522,9;CIPOS95=-2,80;CIEND95=-104,2;SU=7;PE=7;SR=0;ALG=PROD;AF=3.419e-05;NSAMP=1;MSQ=44.58;AC=1;AN=29246;NFAM=1	.
chr6	70636160	70636169	chr6	70636219	70636225	596549	17285.7	+	+	INV	LOW	596549	N	<INV>	.	.	.	SVTYPE=INV;POS=70636168;SVLEN=57;END=70636225;STRANDS=++:74,--:60;CIPOS=-8,1;CIEND=-6,0;CIPOS95=0,0;CIEND95=0,0;SU=134;PE=4;SR=130;ALG=PROD;AF=0.009848;NSAMP=288;MSQ=49.3;AC=288;AN=29246;NFAM=284	.
chr6	70641389	70641396	chr6	70641654	70641661	378615	5210.84	+	-	BND	PASS	378615_1	N	N[chr6:70641659[	378615_2	N	]chr6:70641393]N	SVTYPE=BND;POS=70641393;STRANDS=+-:91;CIPOS=-4,3;CIEND=-4,3;CIPOS95=0,0;CIEND95=0,0;MATEID=378615_2;EVENT=378615;SU=91;PE=4;SR=87;ALG=PROD;AF=6.839e-05;NSAMP=2;MSQ=163.09;RECLASSIFIED;AC=2;AN=29246;NFAM=2	SVTYPE=BND;POS=70641659;STRANDS=+-:91;CIPOS=-4,3;CIEND=-4,3;CIPOS95=0,0;CIEND95=0,0;MATEID=378615_1;EVENT=378615;SECONDARY;SU=91;PE=4;SR=87;ALG=PROD;AF=6.839e-05;NSAMP=2;MSQ=163.09;RECLASSIFIED;AC=2;AN=29246;NFAM=2
chr6	70644604	70644607	chr6	70645024	70645027	378616	721.05	+	-	BND	LOW	378616_1	N	N[chr6:70645027[	378616_2	N	]chr6:70644606]N	SVTYPE=BND;POS=70644606;STRANDS=+-:15;CIPOS=-2,1;CIEND=-2,1;CIPOS95=0,0;CIEND95=0,0;MATEID=378616_2;EVENT=378616;SU=15;PE=2;SR=13;ALG=PROD;AF=0.0002735;NSAMP=8;MSQ=13.72;RECLASSIFIED;AC=8;AN=29246;NFAM=8	SVTYPE=BND;POS=70645027;STRANDS=+-:15;CIPOS=-2,1;CIEND=-2,1;CIPOS95=0,0;CIEND95=0,0;MATEID=378616_1;EVENT=378616;SECONDARY;SU=15;PE=2;SR=13;ALG=PROD;AF=0.0002735;NSAMP=8;MSQ=13.72;RECLASSIFIED;AC=8;AN=29246;NFAM=8
chr6	70653018	70653072	chr6	70653198	70653243	378617	456.37	+	-	BND	LOW	378617_1	N	N[chr6:70653222[	378617_2	N	]chr6:70653048]N	SVTYPE=BND;POS=70653048;STRANDS=+-:19;CIPOS=-30,24;CIEND=-23,22;CIPOS95=0,0;CIEND95=0,0;MATEID=378617_2;EVENT=378617;SU=19;PE=0;SR=19;ALG=PROD;AF=0.0001026;NSAMP=3;MSQ=149.37;RECLASSIFIED;AC=3;AN=29246;NFAM=3	SVTYPE=BND;POS=70653222;STRANDS=+-:19;CIPOS=-23,22;CIEND=-30,24;CIPOS95=0,0;CIEND95=0,0;MATEID=378617_1;EVENT=378617;SECONDARY;SU=19;PE=0;SR=19;ALG=PROD;AF=0.0001026;NSAMP=3;MSQ=149.37;RECLASSIFIED;AC=3;AN=29246;NFAM=3
chr6	70657261	70657522	chr6	70658815	70659175	378618	95.87	+	-	DEL	PASS	378618	N	<DEL>	.	.	.	SVTYPE=DEL;POS=70657271;SVLEN=-1895;END=70659166;STRANDS=+-:5;IMPRECISE;CIPOS=-10,251;CIEND=-351,9;CIPOS95=-2,107;CIEND95=-106,2;SU=5;PE=5;SR=0;ALG=PROD;AF=3.419e-05;NSAMP=1;MSQ=95.87;AC=1;AN=29246;NFAM=1	.
chr6	70658794	70658799	chr6	70667518	70667535	378619	2679.54	+	-	DEL	PASS	378619	N	<DEL>	.	.	.	SVTYPE=DEL;POS=70658797;SVLEN=-8729;END=70667526;STRANDS=+-:118;CIPOS=-3,2;CIEND=-8,9;CIPOS95=0,0;CIEND95=0,0;SU=118;PE=62;SR=56;ALG=PROD;AF=0.0001368;NSAMP=4;MSQ=513.27;AC=4;AN=29246;NFAM=4	.
chr6	70658988	70658992	chr6	70659788	70659806	378620	524.51	+	-	DEL	PASS	378620	N	<DEL>	.	.	.	SVTYPE=DEL;POS=70658991;SVLEN=-806;END=70659797;STRANDS=+-:13;CIPOS=-3,1;CIEND=-9,9;CIPOS95=0,0;CIEND95=0,0;SU=13;PE=0;SR=13;ALG=PROD;AF=3.419e-05;NSAMP=1;MSQ=524.51;AC=1;AN=29246;NFAM=1	.
chr6	70659333	70659572	chr6	70660266	70660706	378621	389.5	+	-	DEL	PASS	378621	N	<DEL>	.	.	.	SVTYPE=DEL;POS=70659343;SVLEN=-1354;END=70660697;STRANDS=+-:20;IMPRECISE;CIPOS=-10,229;CIEND=-431,9;CIPOS95=-3,46;CIEND95=-68,2;SU=20;PE=20;SR=0;ALG=PROD;AF=3.419e-05;NSAMP=1;MSQ=389.5;AC=1;AN=29246;NFAM=1	.
chr6	70677418	70677435	chr17	5213017	5213034	95886	361288.0	-	+	BND	LOW	95886_1	N	]chr17:5213026]N	95886_2	N	N[chr6:70677428[	SVTYPE=BND;POS=70677428;STRANDS=-+:33;CIPOS=-9,8;CIEND=-9,8;CIPOS95=0,0;CIEND95=0,0;MATEID=95886_2;EVENT=95886;SU=33;PE=0;SR=33;ALG=PROD;AF=0.1373;NSAMP=4010;MSQ=63.42;AC=4015;AN=29246;NFAM=3831	SVTYPE=BND;POS=5213026;STRANDS=-+:33;CIPOS=-9,8;CIEND=-9,8;CIPOS95=0,0;CIEND95=0,0;MATEID=95886_1;EVENT=95886;SECONDARY;SU=33;PE=0;SR=33;ALG=PROD;AF=0.1373;NSAMP=4010;MSQ=63.42;AC=4015;AN=29246;NFAM=3831
chr6	70679238	70679489	chr6	70680410	70680874	378622	365.51	+	-	DEL	PASS	378622	N	<DEL>	.	.	.	SVTYPE=DEL;POS=70679248;SVLEN=-1617;END=70680865;STRANDS=+-:18;IMPRECISE;CIPOS=-10,241;CIEND=-455,9;CIPOS95=-1,44;CIEND95=-38,1;SU=18;PE=18;SR=0;ALG=PROD;AF=3.419e-05;NSAMP=1;MSQ=365.51;AC=1;AN=29246;NFAM=1	.
chr6	70709673	70709747	chr6	70710021	70710030	596550	12.11	+	+	INV	LOW	596550	N	<INV>	.	.	.	SVTYPE=INV;POS=70709747;SVLEN=274;END=70710021;STRANDS=++:1,--:3;IMPRECISE;CIPOS=-74,0;CIEND=0,9;CIPOS95=-62,0;CIEND95=0,3;SU=4;PE=4;SR=0;ALG=PROD;AF=3.419e-05;NSAMP=1;MSQ=12.11;AC=1;AN=29246;NFAM=1	.
chr6	70716071	70716128	chr8	94607870	94607927	99092	16600.3	+	+	BND	LOW	99092_1	N	N]chr8:94607899]	99092_2	N	N]chr6:70716100]	SVTYPE=BND;POS=70716100;STRANDS=++:8;CIPOS=-29,28;CIEND=-29,28;CIPOS95=0,0;CIEND95=0,0;MATEID=99092_2;EVENT=99092;SU=8;PE=0;SR=8;ALG=PROD;AF=0.01515;NSAMP=443;MSQ=23.85;AC=443;AN=29246;NFAM=432	SVTYPE=BND;POS=94607899;STRANDS=++:8;CIPOS=-29,28;CIEND=-29,28;CIPOS95=0,0;CIEND95=0,0;MATEID=99092_1;EVENT=99092;SECONDARY;SU=8;PE=0;SR=8;ALG=PROD;AF=0.01515;NSAMP=443;MSQ=23.85;AC=443;AN=29246;NFAM=432
chr6	70723162	70723221	chr6	70724214	70724259	378623	1268.01	+	-	DEL	PASS	378623	N	<DEL>	.	.	.	SVTYPE=DEL;POS=70723192;SVLEN=-1046;END=70724238;STRANDS=+-:51;CIPOS=-30,29;CIEND=-24,21;CIPOS95=0,0;CIEND95=0,0;SU=51;PE=33;SR=18;ALG=PROD;AF=3.419e-05;NSAMP=1;MSQ=575.55;AC=1;AN=29246;NFAM=1	.
chr6	70736504	70736548	chr6	70736595	70736644	378626	638.99	+	-	BND	LOW	378626_1	N	N[chr6:70736621[	378626_2	N	]chr6:70736527]N	SVTYPE=BND;POS=70736527;STRANDS=+-:26;CIPOS=-23,21;CIEND=-25,24;CIPOS95=0,0;CIEND95=0,0;MATEID=378626_2;EVENT=378626;SU=26;PE=1;SR=25;ALG=PROD;AF=0.0001026;NSAMP=3;MSQ=209.78;RECLASSIFIED;AC=3;AN=29246;NFAM=3	SVTYPE=BND;POS=70736621;STRANDS=+-:26;CIPOS=-25,24;CIEND=-23,21;CIPOS95=0,0;CIEND95=0,0;MATEID=378626_1;EVENT=378626;SECONDARY;SU=26;PE=1;SR=25;ALG=PROD;AF=0.0001026;NSAMP=3;MSQ=209.78;RECLASSIFIED;AC=3;AN=29246;NFAM=3
chr6	70737733	70737779	chr6	70750102	70750146	523674	527.64	-	+	DUP	PASS	523674	N	<DUP>	.	.	.	SVTYPE=DUP;POS=70737757;SVLEN=12368;END=70750125;STRANDS=-+:53;CIPOS=-24,22;CIEND=-23,21;CIPOS95=0,0;CIEND95=0,0;SU=53;PE=32;SR=21;ALG=PROD;AF=3.419e-05;NSAMP=1;MSQ=301.58;AC=1;AN=29246;NFAM=1	.
chr6	70756578	70756985	chr6	70766857	70767275	596551	897.62	-	-	BND	LOW	596551_1	N	[chr6:70767265[N	596551_2	N	[chr6:70756956[N	SVTYPE=BND;POS=70756956;STRANDS=--:59;IMPRECISE;CIPOS=-377,30;CIEND=-407,11;CIPOS95=-33,30;CIEND95=-23,11;MATEID=596551_2;EVENT=596551;SU=59;PE=59;SR=0;ALG=PROD;AF=0.0003761;NSAMP=11;MSQ=65.52;AC=11;AN=29246;NFAM=11	SVTYPE=BND;POS=70767265;STRANDS=--:59;IMPRECISE;CIPOS=-407,11;CIEND=-377,30;CIPOS95=-23,11;CIEND95=-33,30;MATEID=596551_1;EVENT=596551;SECONDARY;SU=59;PE=59;SR=0;ALG=PROD;AF=0.0003761;NSAMP=11;MSQ=65.52;AC=11;AN=29246;NFAM=11
chr6	70756894	70757360	chr6	70757706	70758153	378627	80.78	+	-	DEL	PASS	378627	N	<DEL>	.	.	.	SVTYPE=DEL;POS=70756904;SVLEN=-1240;END=70758144;STRANDS=+-:4;IMPRECISE;CIPOS=-10,456;CIEND=-438,9;CIPOS95=-2,153;CIEND95=-158,2;SU=4;PE=4;SR=0;ALG=PROD;AF=3.419e-05;NSAMP=1;MSQ=80.78;AC=1;AN=29246;NFAM=1	.
chr6	70757900	70758257	chr6	70766385	70766566	596552	1673.11	+	+	BND	LOW	596552_1	N	N]chr6:70766402]	596552_2	N	N]chr6:70757925]	SVTYPE=BND;POS=70757925;STRANDS=++:111;IMPRECISE;CIPOS=-25,332;CIEND=-17,164;CIPOS95=-21,21;CIEND95=-13,13;MATEID=596552_2;EVENT=596552;SU=111;PE=111;SR=0;ALG=PROD;AF=0.0005129;NSAMP=15;MSQ=79.15;AC=15;AN=29246;NFAM=15	SVTYPE=BND;POS=70766402;STRANDS=++:111;IMPRECISE;CIPOS=-17,164;CIEND=-25,332;CIPOS95=-13,13;CIEND95=-21,21;MATEID=596552_1;EVENT=596552;SECONDARY;SU=111;PE=111;SR=0;ALG=PROD;AF=0.0005129;NSAMP=15;MSQ=79.15;AC=15;AN=29246;NFAM=15
chr6	70766771	70767384	chr6	70786492	70786870	596553	154.66	-	-	BND	LOW	596553_1	N	[chr6:70786842[N	596553_2	N	[chr6:70767356[N	SVTYPE=BND;POS=70767356;STRANDS=--:8;IMPRECISE;CIPOS=-584,29;CIEND=-349,29;CIPOS95=-145,29;CIEND95=-61,29;MATEID=596553_2;EVENT=596553;SU=8;PE=8;SR=0;ALG=PROD;AF=6.839e-05;NSAMP=2;MSQ=46.21;AC=2;AN=29246;NFAM=2	SVTYPE=BND;POS=70786842;STRANDS=--:8;IMPRECISE;CIPOS=-349,29;CIEND=-584,29;CIPOS95=-61,29;CIEND95=-145,29;MATEID=596553_1;EVENT=596553;SECONDARY;SU=8;PE=8;SR=0;ALG=PROD;AF=6.839e-05;NSAMP=2;MSQ=46.21;AC=2;AN=29246;NFAM=2
chr6	70768232	70768985	chr6	70935901	70936721	596554	94.47	-	-	BND	LOW	596554_1	N	[chr6:70936713[N	596554_2	N	[chr6:70768977[N	SVTYPE=BND;POS=70768977;STRANDS=--:4;IMPRECISE;CIPOS=-744,9;CIEND=-811,9;CIPOS95=-164,2;CIEND95=-175,2;MATEID=596554_2;EVENT=596554;SU=4;PE=4;SR=0;ALG=PROD;AF=0.0001026;NSAMP=3;MSQ=23.44;AC=3;AN=29246;NFAM=3	SVTYPE=BND;POS=70936713;STRANDS=--:4;IMPRECISE;CIPOS=-811,9;CIEND=-744,9;CIPOS95=-175,2;CIEND95=-164,2;MATEID=596554_1;EVENT=596554;SECONDARY;SU=4;PE=4;SR=0;ALG=PROD;AF=0.0001026;NSAMP=3;MSQ=23.44;AC=3;AN=29246;NFAM=3
chr6	70768356	70768921	chr6	70947573	70948097	596555	95.68	+	+	BND	LOW	596555_1	N	N]chr6:70947583]	596555_2	N	N]chr6:70768366]	SVTYPE=BND;POS=70768366;STRANDS=++:6;IMPRECISE;CIPOS=-10,555;CIEND=-10,514;CIPOS95=-1,125;CIEND95=-2,102;MATEID=596555_2;EVENT=596555;SU=6;PE=6;SR=0;ALG=PROD;AF=3.419e-05;NSAMP=1;MSQ=95.68;AC=1;AN=29246;NFAM=1	SVTYPE=BND;POS=70947583;STRANDS=++:6;IMPRECISE;CIPOS=-10,514;CIEND=-10,555;CIPOS95=-2,102;CIEND95=-1,125;MATEID=596555_1;EVENT=596555;SECONDARY;SU=6;PE=6;SR=0;ALG=PROD;AF=3.419e-05;NSAMP=1;MSQ=95.68;AC=1;AN=29246;NFAM=1
chr6	70770059	70770244	chr6	70783740	70784028	596556	4882.24	-	-	BND	LOW	596556_1	N	[chr6:70784020[N	596556_2	N	[chr6:70770234[N	SVTYPE=BND;POS=70770234;STRANDS=--:606;IMPRECISE;CIPOS=-174,11;CIEND=-279,9;CIPOS95=-3,3;CIEND95=-11,9;MATEID=596556_2;EVENT=596556;SU=606;PE=606;SR=0;ALG=PROD;AF=0.003112;NSAMP=91;MSQ=34.49;AC=91;AN=29246;NFAM=90	SVTYPE=BND;POS=70784020;STRANDS=--:606;IMPRECISE;CIPOS=-279,9;CIEND=-174,11;CIPOS95=-11,9;CIEND95=-3,3;MATEID=596556_1;EVENT=596556;SECONDARY;SU=606;PE=606;SR=0;ALG=PROD;AF=0.003112;NSAMP=91;MSQ=34.49;AC=91;AN=29246;NFAM=90
chr6	70800868	70800913	chr6	70800923	70800968	378629	758.42	+	-	BND	PASS	378629_1	N	N[chr6:70800947[	378629_2	N	]chr6:70800891]N	SVTYPE=BND;POS=70800891;STRANDS=+-:22;CIPOS=-23,22;CIEND=-23,22;CIPOS95=0,0;CIEND95=0,0;MATEID=378629_2;EVENT=378629;SU=22;PE=0;SR=22;ALG=PROD;AF=0.0001026;NSAMP=3;MSQ=252.78;RECLASSIFIED;AC=3;AN=29246;NFAM=2	SVTYPE=BND;POS=70800947;STRANDS=+-:22;CIPOS=-23,22;CIEND=-23,22;CIPOS95=0,0;CIEND95=0,0;MATEID=378629_1;EVENT=378629;SECONDARY;SU=22;PE=0;SR=22;ALG=PROD;AF=0.0001026;NSAMP=3;MSQ=252.78;RECLASSIFIED;AC=3;AN=29246;NFAM=2
chr6	70804325	70804577	chr6	70926675	70927210	596557	62.68	-	-	BND	LOW	596557_1	N	[chr6:70927202[N	596557_2	N	[chr6:70804569[N	SVTYPE=BND;POS=70804569;STRANDS=--:6;IMPRECISE;CIPOS=-243,9;CIEND=-526,9;CIPOS95=-89,2;CIEND95=-155,1;MATEID=596557_2;EVENT=596557;SU=6;PE=6;SR=0;ALG=PROD;AF=3.419e-05;NSAMP=1;MSQ=62.68;AC=1;AN=29246;NFAM=1	SVTYPE=BND;POS=70927202;STRANDS=--:6;IMPRECISE;CIPOS=-526,9;CIEND=-243,9;CIPOS95=-155,1;CIEND95=-89,2;MATEID=596557_1;EVENT=596557;SECONDARY;SU=6;PE=6;SR=0;ALG=PROD;AF=3.419e-05;NSAMP=1;MSQ=62.68;AC=1;AN=29246;NFAM=1
chr6	70820857	70820876	chr6	70821093	70821112	378630	215.19	+	-	DEL	PASS	378630	N	<DEL>	.	.	.	SVTYPE=DEL;POS=70820867;SVLEN=-236;END=70821103;STRANDS=+-:8;CIPOS=-10,9;CIEND=-10,9;CIPOS95=0,0;CIEND95=0,0;SU=8;PE=0;SR=8;ALG=PROD;AF=3.419e-05;NSAMP=1;MSQ=209.78;AC=1;AN=29246;NFAM=1	.
chr6	70847828	70847884	chr6	70850330	70850378	378632	737.29	+	-	DEL	PASS	378632	N	<DEL>	.	.	.	SVTYPE=DEL;POS=70847858;SVLEN=-2497;END=70850355;STRANDS=+-:33;CIPOS=-30,26;CIEND=-25,23;CIPOS95=0,0;CIEND95=0,0;SU=33;PE=21;SR=12;ALG=PROD;AF=6.839e-05;NSAMP=2;MSQ=368.64;AC=2;AN=29246;NFAM=2	.
chr6	70869241	70869252	chr6	70869314	70869325	378633	1540.51	+	-	BND	LOW	378633_1	N	N[chr6:70869321[	378633_2	N	]chr6:70869247]N	SVTYPE=BND;POS=70869247;STRANDS=+-:46;CIPOS=-6,5;CIEND=-6,5;CIPOS95=0,0;CIEND95=0,0;MATEID=378633_2;EVENT=378633;SU=46;PE=1;SR=45;ALG=PROD;AF=0.0002393;NSAMP=7;MSQ=169.53;RECLASSIFIED;AC=7;AN=29246;NFAM=7	SVTYPE=BND;POS=70869321;STRANDS=+-:46;CIPOS=-6,5;CIEND=-6,5;CIPOS95=0,0;CIEND95=0,0;MATEID=378633_1;EVENT=378633;SECONDARY;SU=46;PE=1;SR=45;ALG=PROD;AF=0.0002393;NSAMP=7;MSQ=169.53;RECLASSIFIED;AC=7;AN=29246;NFAM=7
chr6	70869773	70869831	chr6	70870501	70870550	378634	1543.59	+	-	MEI	PASS	378634	N	<DEL:ME:LINE|L1|L1PA4>	.	.	.	SVTYPE=MEI;POS=70869803;SVLEN=-724;END=70870527;STRANDS=+-:56;CIPOS=-30,28;CIEND=-26,23;CIPOS95=0,0;CIEND95=0,0;SU=56;PE=35;SR=21;ALG=PROD;AF=0.0001026;NSAMP=3;MSQ=514.53;AC=3;AN=29246;NFAM=2	.
chr6	70873315	70873807	chr16	10375908	10376409	95501	129.5	+	-	BND	LOW	95501_1	N	N[chr16:10376383[	95501_2	N	]chr6:70873343]N	SVTYPE=BND;POS=70873343;STRANDS=+-:9;IMPRECISE;CIPOS=-28,464;CIEND=-474,27;CIPOS95=-28,116;CIEND95=-117,27;MATEID=95501_2;EVENT=95501;SU=9;PE=9;SR=0;ALG=PROD;AF=0.0002393;NSAMP=7;MSQ=14.83;AC=7;AN=29246;NFAM=7	SVTYPE=BND;POS=10376383;STRANDS=+-:9;IMPRECISE;CIPOS=-474,27;CIEND=-28,464;CIPOS95=-117,27;CIEND95=-28,116;MATEID=95501_1;EVENT=95501;SECONDARY;SU=9;PE=9;SR=0;ALG=PROD;AF=0.0002393;NSAMP=7;MSQ=14.83;AC=7;AN=29246;NFAM=7
chr6	70873347	70873438	chr14	67033701	67033796	94766	493314.0	+	+	BND	LOW	94766_1	N	N]chr14:67033704]	94766_2	N	N]chr6:70873357]	SVTYPE=BND;POS=70873357;STRANDS=++:59042;IMPRECISE;CIPOS=-10,81;CIEND=-3,92;CIPOS95=-1,1;CIEND95=-1,1;MATEID=94766_2;EVENT=94766;SU=59042;PE=59042;SR=0;ALG=PROD;AF=0.2202;NSAMP=6440;MSQ=56.51;AC=6440;AN=29246;NFAM=6210	SVTYPE=BND;POS=67033704;STRANDS=++:59042;IMPRECISE;CIPOS=-3,92;CIEND=-10,81;CIPOS95=-1,1;CIEND95=-1,1;MATEID=94766_1;EVENT=94766;SECONDARY;SU=59042;PE=59042;SR=0;ALG=PROD;AF=0.2202;NSAMP=6440;MSQ=56.51;AC=6440;AN=29246;NFAM=6210
chr6	70889298	70889303	chr6	70891968	70891972	378635	6725.88	+	-	BND	PASS	378635_1	N	N[chr6:70891972[	378635_2	N	]chr6:70889301]N	SVTYPE=BND;POS=70889301;STRANDS=+-:299;CIPOS=-3,2;CIEND=-3,1;CIPOS95=0,0;CIEND95=0,0;MATEID=378635_2;EVENT=378635;SU=299;PE=182;SR=117;ALG=PROD;AF=0.0003077;NSAMP=9;MSQ=478.89;RECLASSIFIED;AC=9;AN=29246;NFAM=9	SVTYPE=BND;POS=70891972;STRANDS=+-:299;CIPOS=-3,1;CIEND=-3,2;CIPOS95=0,0;CIEND95=0,0;MATEID=378635_1;EVENT=378635;SECONDARY;SU=299;PE=182;SR=117;ALG=PROD;AF=0.0003077;NSAMP=9;MSQ=478.89;RECLASSIFIED;AC=9;AN=29246;NFAM=9
chr6	70902656	70902673	chr7	30140406	30140425	98031	188235.0	+	+	BND	LOW	98031_1	N	N]chr7:30140416]	98031_2	N	N]chr6:70902665]	SVTYPE=BND;POS=70902665;STRANDS=++:17;CIPOS=-9,8;CIEND=-10,9;CIPOS95=0,0;CIEND95=0,0;MATEID=98031_2;EVENT=98031;SU=17;PE=0;SR=17;ALG=PROD;AF=0.09841;NSAMP=2878;MSQ=34.3;AC=2878;AN=29246;NFAM=2750	SVTYPE=BND;POS=30140416;STRANDS=++:17;CIPOS=-10,9;CIEND=-9,8;CIPOS95=0,0;CIEND95=0,0;MATEID=98031_1;EVENT=98031;SECONDARY;SU=17;PE=0;SR=17;ALG=PROD;AF=0.09841;NSAMP=2878;MSQ=34.3;AC=2878;AN=29246;NFAM=2750
chr6	70904608	70904627	chr6	70923850	70923869	378636	215.6	+	-	DEL	PASS	378636	N	<DEL>	.	.	.	SVTYPE=DEL;POS=70904618;SVLEN=-19242;END=70923860;STRANDS=+-:11;CIPOS=-10,9;CIEND=-10,9;CIPOS95=0,0;CIEND95=0,0;SU=11;PE=6;SR=5;ALG=PROD;AF=3.419e-05;NSAMP=1;MSQ=215.6;AC=1;AN=29246;NFAM=1	.
chr6	70917969	70918394	chr6	70975969	70976288	596561	683.35	-	-	BND	LOW	596561_1	N	[chr6:70976246[N	596561_2	N	[chr6:70918359[N	SVTYPE=BND;POS=70918359;STRANDS=--:65;IMPRECISE;CIPOS=-389,36;CIEND=-276,43;CIPOS95=-21,21;CIEND95=-9,9;MATEID=596561_2;EVENT=596561;SU=65;PE=65;SR=0;ALG=PROD;AF=6.839e-05;NSAMP=2;MSQ=104.56;AC=2;AN=29246;NFAM=2	SVTYPE=BND;POS=70976246;STRANDS=--:65;IMPRECISE;CIPOS=-276,43;CIEND=-389,36;CIPOS95=-9,9;CIEND95=-21,21;MATEID=596561_1;EVENT=596561;SECONDARY;SU=65;PE=65;SR=0;ALG=PROD;AF=6.839e-05;NSAMP=2;MSQ=104.56;AC=2;AN=29246;NFAM=2
chr6	70918377	70918940	chr6	70926179	70926786	596559	95.81	-	-	BND	LOW	596559_1	N	[chr6:70926758[N	596559_2	N	[chr6:70918912[N	SVTYPE=BND;POS=70918912;STRANDS=--:7;IMPRECISE;CIPOS=-534,29;CIEND=-578,29;CIPOS95=-87,29;CIEND95=-122,29;MATEID=596559_2;EVENT=596559;SU=7;PE=7;SR=0;ALG=PROD;AF=3.419e-05;NSAMP=1;MSQ=95.81;AC=1;AN=29246;NFAM=1	SVTYPE=BND;POS=70926758;STRANDS=--:7;IMPRECISE;CIPOS=-578,29;CIEND=-534,29;CIPOS95=-122,29;CIEND95=-87,29;MATEID=596559_1;EVENT=596559;SECONDARY;SU=7;PE=7;SR=0;ALG=PROD;AF=3.419e-05;NSAMP=1;MSQ=95.81;AC=1;AN=29246;NFAM=1
chr6	70918586	70919040	chr6	70976054	70976439	596562	601.26	+	+	BND	LOW	596562_1	N	N]chr6:70976106]	596562_2	N	N]chr6:70918636]	SVTYPE=BND;POS=70918636;STRANDS=++:57;IMPRECISE;CIPOS=-50,404;CIEND=-52,333;CIPOS95=-50,68;CIEND95=-37,37;MATEID=596562_2;EVENT=596562;SU=57;PE=57;SR=0;ALG=PROD;AF=6.839e-05;NSAMP=2;MSQ=113.62;AC=2;AN=29246;NFAM=2	SVTYPE=BND;POS=70976106;STRANDS=++:57;IMPRECISE;CIPOS=-52,333;CIEND=-50,404;CIPOS95=-37,37;CIEND95=-50,68;MATEID=596562_1;EVENT=596562;SECONDARY;SU=57;PE=57;SR=0;ALG=PROD;AF=6.839e-05;NSAMP=2;MSQ=113.62;AC=2;AN=29246;NFAM=2
chr6	70919031	70919644	chr6	70926704	70927183	596560	65.81	+	+	BND	LOW	596560_1	N	N]chr6:70926734]	596560_2	N	N]chr6:70919061]	SVTYPE=BND;POS=70919061;STRANDS=++:5;IMPRECISE;CIPOS=-30,583;CIEND=-30,449;CIPOS95=-30,92;CIEND95=-30,74;MATEID=596560_2;EVENT=596560;SU=5;PE=5;SR=0;ALG=PROD;AF=3.419e-05;NSAMP=1;MSQ=65.81;AC=1;AN=29246;NFAM=1	SVTYPE=BND;POS=70926734;STRANDS=++:5;IMPRECISE;CIPOS=-30,449;CIEND=-30,583;CIPOS95=-30,74;CIEND95=-30,92;MATEID=596560_1;EVENT=596560;SECONDARY;SU=5;PE=5;SR=0;ALG=PROD;AF=3.419e-05;NSAMP=1;MSQ=65.81;AC=1;AN=29246;NFAM=1
chr6	70927929	70928126	chr6	70936710	70937008	523676	2472.9	-	+	DUP	PASS	523676	N	<DUP>	.	.	.	SVTYPE=DUP;POS=70928105;SVLEN=8627;END=70936732;STRANDS=-+:120;IMPRECISE;CIPOS=-176,21;CIEND=-22,276;CIPOS95=-8,8;CIEND95=-7,7;SU=120;PE=120;SR=0;ALG=PROD;AF=0.00147;NSAMP=43;MSQ=35.29;AC=43;AN=29246;NFAM=43	.
chr6	70929940	70930131	chr6	71003030	71003160	523677	7290.77	-	+	BND	LOW	523677_1	N	]chr6:71003039]N	523677_2	N	N[chr6:70930123[	SVTYPE=BND;POS=70930123;STRANDS=-+:974;IMPRECISE;CIPOS=-182,9;CIEND=-9,121;CIPOS95=-2,2;CIEND95=-1,1;MATEID=523677_2;EVENT=523677;SU=974;PE=974;SR=0;ALG=PROD;AF=0.001607;NSAMP=47;MSQ=42.72;RECLASSIFIED;AC=47;AN=29246;NFAM=46	SVTYPE=BND;POS=71003039;STRANDS=-+:974;IMPRECISE;CIPOS=-9,121;CIEND=-182,9;CIPOS95=-1,1;CIEND95=-2,2;MATEID=523677_1;EVENT=523677;SECONDARY;SU=974;PE=974;SR=0;ALG=PROD;AF=0.001607;NSAMP=47;MSQ=42.72;RECLASSIFIED;AC=47;AN=29246;NFAM=46
chr6	70930398	70930544	chr6	71003017	71003105	378637	21478.4	+	-	BND	LOW	378637_1	N	N[chr6:71003099[	378637_2	N	]chr6:70930408]N	SVTYPE=BND;POS=70930408;STRANDS=+-:1662;IMPRECISE;CIPOS=-10,136;CIEND=-81,7;CIPOS95=-2,2;CIEND95=-1,1;MATEID=378637_2;EVENT=378637;SU=1662;PE=1662;SR=0;ALG=PROD;AF=0.00212;NSAMP=62;MSQ=97.63;RECLASSIFIED;AC=62;AN=29246;NFAM=59	SVTYPE=BND;POS=71003099;STRANDS=+-:1662;IMPRECISE;CIPOS=-81,7;CIEND=-10,136;CIPOS95=-1,1;CIEND95=-2,2;MATEID=378637_1;EVENT=378637;SECONDARY;SU=1662;PE=1662;SR=0;ALG=PROD;AF=0.00212;NSAMP=62;MSQ=97.63;RECLASSIFIED;AC=62;AN=29246;NFAM=59
chr6	70935847	70936034	chr6	70945790	70946153	378638	1177.24	+	-	BND	LOW	378638_1	N	N[chr6:70946141[	378638_2	N	]chr6:70935862]N	SVTYPE=BND;POS=70935862;STRANDS=+-:145;IMPRECISE;CIPOS=-15,172;CIEND=-350,13;CIPOS95=-8,8;CIEND95=-27,13;MATEID=378638_2;EVENT=378638;SU=145;PE=145;SR=0;ALG=PROD;AF=0.0006839;NSAMP=20;MSQ=45.87;RECLASSIFIED;AC=20;AN=29246;NFAM=19	SVTYPE=BND;POS=70946141;STRANDS=+-:145;IMPRECISE;CIPOS=-350,13;CIEND=-15,172;CIPOS95=-27,13;CIEND95=-8,8;MATEID=378638_1;EVENT=378638;SECONDARY;SU=145;PE=145;SR=0;ALG=PROD;AF=0.0006839;NSAMP=20;MSQ=45.87;RECLASSIFIED;AC=20;AN=29246;NFAM=19
chr6	70960099	70960783	chr6	70960850	70960860	596563	188.46	+	+	INV	LOW	596563	N	<INV>	.	.	.	SVTYPE=INV;POS=70960774;SVLEN=77;END=70960851;STRANDS=++:1,--:3;IMPRECISE;CIPOS=-675,9;CIEND=-1,9;CIPOS95=-336,2;CIEND95=-1,2;SU=4;PE=4;SR=0;ALG=PROD;AF=0.0004445;NSAMP=13;MSQ=12.15;AC=13;AN=29244;NFAM=13	.
chr6	70981112	70981129	chr6	70981335	70981352	378640	27984.3	+	-	BND	LOW	378640_1	N	N[chr6:70981345[	378640_2	N	]chr6:70981121]N	SVTYPE=BND;POS=70981121;STRANDS=+-:4;CIPOS=-9,8;CIEND=-9,8;CIPOS95=0,0;CIEND95=0,0;MATEID=378640_2;EVENT=378640;SU=4;PE=0;SR=4;ALG=PROD;AF=0.02356;NSAMP=689;MSQ=34.44;RECLASSIFIED;AC=689;AN=29246;NFAM=689	SVTYPE=BND;POS=70981345;STRANDS=+-:4;CIPOS=-9,8;CIEND=-9,8;CIPOS95=0,0;CIEND95=0,0;MATEID=378640_1;EVENT=378640;SECONDARY;SU=4;PE=0;SR=4;ALG=PROD;AF=0.02356;NSAMP=689;MSQ=34.44;RECLASSIFIED;AC=689;AN=29246;NFAM=689
chr6	70999797	71000326	chr6	71358799	71359203	596565	56.79	-	-	BND	LOW	596565_1	N	[chr6:71359195[N	596565_2	N	[chr6:71000318[N	SVTYPE=BND;POS=71000318;STRANDS=--:4;IMPRECISE;CIPOS=-520,9;CIEND=-395,9;CIPOS95=-165,1;CIEND95=-135,2;MATEID=596565_2;EVENT=596565;SU=4;PE=4;SR=0;ALG=PROD;AF=3.419e-05;NSAMP=1;MSQ=56.79;AC=1;AN=29246;NFAM=1	SVTYPE=BND;POS=71359195;STRANDS=--:4;IMPRECISE;CIPOS=-395,9;CIEND=-520,9;CIPOS95=-135,2;CIEND95=-165,1;MATEID=596565_1;EVENT=596565;SECONDARY;SU=4;PE=4;SR=0;ALG=PROD;AF=3.419e-05;NSAMP=1;MSQ=56.79;AC=1;AN=29246;NFAM=1
chr6	71001098	71001117	chr6	71015097	71015116	523680	54.76	-	+	DUP	PASS	523680	N	<DUP>	.	.	.	SVTYPE=DUP;POS=71001108;SVLEN=13999;END=71015107;STRANDS=-+:8;CIPOS=-10,9;CIEND=-10,9;CIPOS95=0,0;CIEND95=0,0;SU=8;PE=4;SR=4;ALG=PROD;AF=3.419e-05;NSAMP=1;MSQ=54.12;AC=1;AN=29246;NFAM=1	.
chr6	71005308	71005311	chr6	71007968	71007970	378641	689.39	+	-	DEL	PASS	378641	N	<DEL>	.	.	.	SVTYPE=DEL;POS=71005310;SVLEN=-2660;END=71007970;STRANDS=+-:29;CIPOS=-2,1;CIEND=-2,0;CIPOS95=0,0;CIEND95=0,0;SU=29;PE=14;SR=15;ALG=PROD;AF=3.419e-05;NSAMP=1;MSQ=689.39;AC=1;AN=29246;NFAM=1	.
chr6	71020923	71020980	chr10	22604008	22604065	92297	1678.46	-	+	BND	LOW	92297_1	N	]chr10:22604037]N	92297_2	N	N[chr6:71020953[	SVTYPE=BND;POS=71020953;STRANDS=-+:8;CIPOS=-29,28;CIEND=-29,28;CIPOS95=0,0;CIEND95=0,0;MATEID=92297_2;EVENT=92297;SU=8;PE=0;SR=8;ALG=PROD;AF=0.00171;NSAMP=50;MSQ=18.99;AC=50;AN=29246;NFAM=50	SVTYPE=BND;POS=22604037;STRANDS=-+:8;CIPOS=-29,28;CIEND=-29,28;CIPOS95=0,0;CIEND95=0,0;MATEID=92297_1;EVENT=92297;SECONDARY;SU=8;PE=0;SR=8;ALG=PROD;AF=0.00171;NSAMP=50;MSQ=18.99;AC=50;AN=29246;NFAM=50
chr6	71020923	71020980	chr11	41437417	41437474	93127	1914.45	-	+	BND	LOW	93127_1	N	]chr11:41437446]N	93127_2	N	N[chr6:71020953[	SVTYPE=BND;POS=71020953;STRANDS=-+:8;CIPOS=-29,28;CIEND=-29,28;CIPOS95=0,0;CIEND95=0,0;MATEID=93127_2;EVENT=93127;SU=8;PE=0;SR=8;ALG=PROD;AF=0.002017;NSAMP=59;MSQ=19.41;AC=59;AN=29246;NFAM=59	SVTYPE=BND;POS=41437446;STRANDS=-+:8;CIPOS=-29,28;CIEND=-29,28;CIPOS95=0,0;CIEND95=0,0;MATEID=93127_1;EVENT=93127;SECONDARY;SU=8;PE=0;SR=8;ALG=PROD;AF=0.002017;NSAMP=59;MSQ=19.41;AC=59;AN=29246;NFAM=59
chr6	71020942	71020961	chr21	25576475	25576494	97533	22821.0	-	-	BND	LOW	97533_1	N	[chr21:25576486[N	97533_2	N	[chr6:71020953[N	SVTYPE=BND;POS=71020953;STRANDS=--:17;CIPOS=-10,9;CIEND=-10,9;CIPOS95=0,0;CIEND95=0,0;MATEID=97533_2;EVENT=97533;SU=17;PE=0;SR=17;ALG=PROD;AF=0.01778;NSAMP=517;MSQ=25.14;AC=520;AN=29246;NFAM=506	SVTYPE=BND;POS=25576486;STRANDS=--:17;CIPOS=-10,9;CIEND=-10,9;CIPOS95=0,0;CIEND95=0,0;MATEID=97533_1;EVENT=97533;SECONDARY;SU=17;PE=0;SR=17;ALG=PROD;AF=0.01778;NSAMP=517;MSQ=25.14;AC=520;AN=29246;NFAM=506
chr6	71020943	71020960	chr17	34225269	34225286	96054	5182.24	-	+	BND	LOW	96054_1	N	]chr17:34225278]N	96054_2	N	N[chr6:71020953[	SVTYPE=BND;POS=71020953;STRANDS=-+:4;CIPOS=-9,8;CIEND=-9,8;CIPOS95=0,0;CIEND95=0,0;MATEID=96054_2;EVENT=96054;SU=4;PE=0;SR=4;ALG=PROD;AF=0.004719;NSAMP=138;MSQ=21.4;AC=138;AN=29246;NFAM=136	SVTYPE=BND;POS=34225278;STRANDS=-+:4;CIPOS=-9,8;CIEND=-9,8;CIPOS95=0,0;CIEND95=0,0;MATEID=96054_1;EVENT=96054;SECONDARY;SU=4;PE=0;SR=4;ALG=PROD;AF=0.004719;NSAMP=138;MSQ=21.4;AC=138;AN=29246;NFAM=136
chr6	71028778	71028778	chr6	71028978	71028978	378642	3.49724e+06	+	-	DEL	PASS	378642	N	<DEL>	.	.	.	SVTYPE=DEL;POS=71028778;SVLEN=-200;END=71028978;STRANDS=+-:98756;CIPOS=0,0;CIEND=0,0;CIPOS95=0,0;CIEND95=0,0;SU=98756;PE=2962;SR=95794;ALG=PROD;AF=0.2417;NSAMP=6137;MSQ=367.22;MEDGQR=4.12;Q10GQR=3.47;AC=7068;AN=29246;NFAM=5806	.
chr6	71038435	71038454	chr6	71038691	71038708	378643	314.02	+	-	BND	LOW	378643_1	N	N[chr6:71038701[	378643_2	N	]chr6:71038445]N	SVTYPE=BND;POS=71038445;STRANDS=+-:5;CIPOS=-10,9;CIEND=-9,8;CIPOS95=0,0;CIEND95=0,0;MATEID=378643_2;EVENT=378643;SU=5;PE=1;SR=4;ALG=PROD;AF=0.0001026;NSAMP=3;MSQ=103.54;RECLASSIFIED;AC=3;AN=29246;NFAM=3	SVTYPE=BND;POS=71038701;STRANDS=+-:5;CIPOS=-9,8;CIEND=-10,9;CIPOS95=0,0;CIEND95=0,0;MATEID=378643_1;EVENT=378643;SECONDARY;SU=5;PE=1;SR=4;ALG=PROD;AF=0.0001026;NSAMP=3;MSQ=103.54;RECLASSIFIED;AC=3;AN=29246;NFAM=3
chr6	71044257	71044274	chr16	78833041	78833058	95777	147.12	-	+	BND	LOW	95777_1	N	]chr16:78833050]N	95777_2	N	N[chr6:71044267[	SVTYPE=BND;POS=71044267;STRANDS=-+:4;CIPOS=-9,8;CIEND=-9,8;CIPOS95=0,0;CIEND95=0,0;MATEID=95777_2;EVENT=95777;SU=4;PE=0;SR=4;ALG=PROD;AF=0.0003419;NSAMP=9;MSQ=14.53;AC=10;AN=29246;NFAM=9	SVTYPE=BND;POS=78833050;STRANDS=-+:4;CIPOS=-9,8;CIEND=-9,8;CIPOS95=0,0;CIEND95=0,0;MATEID=95777_1;EVENT=95777;SECONDARY;SU=4;PE=0;SR=4;ALG=PROD;AF=0.0003419;NSAMP=9;MSQ=14.53;AC=10;AN=29246;NFAM=9
chr6	71051646	71052496	chr13	98436955	98437551	94433	4212.99	-	-	BND	LOW	94433_1	N	[chr13:98437523[N	94433_2	N	[chr6:71052468[N	SVTYPE=BND;POS=71052468;STRANDS=--:5;IMPRECISE;CIPOS=-821,29;CIEND=-567,29;CIPOS95=-148,29;CIEND95=-114,29;MATEID=94433_2;EVENT=94433;SU=5;PE=5;SR=0;ALG=PROD;AF=0.002735;NSAMP=80;MSQ=43.58;RETAINED;AC=80;AN=29246;NFAM=76	SVTYPE=BND;POS=98437523;STRANDS=--:5;IMPRECISE;CIPOS=-567,29;CIEND=-821,29;CIPOS95=-114,29;CIEND95=-148,29;MATEID=94433_1;EVENT=94433;SECONDARY;SU=5;PE=5;SR=0;ALG=PROD;AF=0.002735;NSAMP=80;MSQ=43.58;RETAINED;AC=80;AN=29246;NFAM=76
chr6	71052627	71053106	chr13	98437460	98437710	94432	476.67	+	+	BND	LOW	94432_1	N	N]chr13:98437492]	94432_2	N	N]chr6:71052642]	SVTYPE=BND;POS=71052642;STRANDS=++:35;IMPRECISE;CIPOS=-15,464;CIEND=-32,218;CIPOS95=-15,72;CIEND95=-13,13;MATEID=94432_2;EVENT=94432;SU=35;PE=35;SR=0;ALG=PROD;AF=0.0006839;NSAMP=20;MSQ=23.09;AC=20;AN=29246;NFAM=20	SVTYPE=BND;POS=98437492;STRANDS=++:35;IMPRECISE;CIPOS=-32,218;CIEND=-15,464;CIPOS95=-13,13;CIEND95=-15,72;MATEID=94432_1;EVENT=94432;SECONDARY;SU=35;PE=35;SR=0;ALG=PROD;AF=0.0006839;NSAMP=20;MSQ=23.09;AC=20;AN=29246;NFAM=20
chr6	71072525	71072536	chr6	71073796	71073808	523681	157.32	-	+	DUP	PASS	523681	N	<DUP>	.	.	.	SVTYPE=DUP;POS=71072533;SVLEN=1268;END=71073801;STRANDS=-+:15;CIPOS=-8,3;CIEND=-5,7;CIPOS95=0,0;CIEND95=0,0;SU=15;PE=11;SR=4;ALG=PROD;AF=3.419e-05;NSAMP=1;MSQ=154.59;AC=1;AN=29246;NFAM=1	.
chr6	71086447	71086466	chr6	71175826	71175845	523682	204.46	-	+	DUP	PASS	523682	N	<DUP>	.	.	.	SVTYPE=DUP;POS=71086457;SVLEN=89379;END=71175836;STRANDS=-+:19;CIPOS=-10,9;CIEND=-10,9;CIPOS95=0,0;CIEND95=0,0;SU=19;PE=12;SR=7;ALG=PROD;AF=3.419e-05;NSAMP=1;MSQ=204.09;AC=1;AN=29246;NFAM=1	.
chr6	71117413	71117455	chr6	71319289	71319331	596566	559.62	+	+	BND	PASS	596566_1	N	N]chr6:71319311]	596566_2	N	N]chr6:71117435]	SVTYPE=BND;POS=71117435;STRANDS=++:43;CIPOS=-22,20;CIEND=-22,20;CIPOS95=0,0;CIEND95=0,0;MATEID=596566_2;EVENT=596566;SU=43;PE=14;SR=29;ALG=PROD;AF=6.839e-05;NSAMP=2;MSQ=279.81;AC=2;AN=29246;NFAM=2	SVTYPE=BND;POS=71319311;STRANDS=++:43;CIPOS=-22,20;CIEND=-22,20;CIPOS95=0,0;CIEND95=0,0;MATEID=596566_1;EVENT=596566;SECONDARY;SU=43;PE=14;SR=29;ALG=PROD;AF=6.839e-05;NSAMP=2;MSQ=279.81;AC=2;AN=29246;NFAM=2
chr6	71132053	71132064	chr6	71175867	71175877	378650	2321.37	+	-	BND	PASS	378650_1	N	N[chr6:71175875[	378650_2	N	]chr6:71132059]N	SVTYPE=BND;POS=71132059;STRANDS=+-:104;CIPOS=-6,5;CIEND=-7,3;CIPOS95=0,0;CIEND95=0,0;MATEID=378650_2;EVENT=378650;SU=104;PE=69;SR=35;ALG=PROD;AF=0.000171;NSAMP=5;MSQ=431.95;RECLASSIFIED;AC=5;AN=29246;NFAM=5	SVTYPE=BND;POS=71175875;STRANDS=+-:104;CIPOS=-7,3;CIEND=-6,5;CIPOS95=0,0;CIEND95=0,0;MATEID=378650_1;EVENT=378650;SECONDARY;SU=104;PE=69;SR=35;ALG=PROD;AF=0.000171;NSAMP=5;MSQ=431.95;RECLASSIFIED;AC=5;AN=29246;NFAM=5
chr6	71132059	71132073	chr6	71235298	71235308	523683	1351.24	-	+	DUP	PASS	523683	N	<DUP>	.	.	.	SVTYPE=DUP;POS=71132068;SVLEN=103235;END=71235303;STRANDS=-+:112;CIPOS=-9,5;CIEND=-5,5;CIPOS95=0,0;CIEND95=0,0;SU=112;PE=70;SR=42;ALG=PROD;AF=0.0002052;NSAMP=5;MSQ=230.27;AC=6;AN=29246;NFAM=5	.
chr6	71151977	71151985	chr6	71153983	71154002	378651	308.59	+	-	DEL	PASS	378651	N	<DEL>	.	.	.	SVTYPE=DEL;POS=71151981;SVLEN=-2012;END=71153993;STRANDS=+-:17;CIPOS=-4,4;CIEND=-10,9;CIPOS95=0,0;CIEND95=0,0;SU=17;PE=11;SR=6;ALG=PROD;AF=3.419e-05;NSAMP=1;MSQ=308.59;AC=1;AN=29246;NFAM=1	.
chr6	71164720	71165079	chr11	100415234	100415830	93279	335.26	-	-	BND	LOW	93279_1	N	[chr11:100415809[N	93279_2	N	[chr6:71165051[N	SVTYPE=BND;POS=71165051;STRANDS=--:22;IMPRECISE;CIPOS=-330,29;CIEND=-574,22;CIPOS95=-53,29;CIEND95=-106,22;MATEID=93279_2;EVENT=93279;SU=22;PE=22;SR=0;ALG=PROD;AF=3.419e-05;NSAMP=1;MSQ=155.48;AC=1;AN=29246;NFAM=1	SVTYPE=BND;POS=100415809;STRANDS=--:22;IMPRECISE;CIPOS=-574,22;CIEND=-330,29;CIPOS95=-106,22;CIEND95=-53,29;MATEID=93279_1;EVENT=93279;SECONDARY;SU=22;PE=22;SR=0;ALG=PROD;AF=3.419e-05;NSAMP=1;MSQ=155.48;AC=1;AN=29246;NFAM=1
chr6	71164753	71165067	chr13	41621679	41622036	94202	92.04	-	+	BND	LOW	94202_1	N	]chr13:41621706]N	94202_2	N	N[chr6:71165039[	SVTYPE=BND;POS=71165039;STRANDS=-+:16;IMPRECISE;CIPOS=-285,29;CIEND=-27,330;CIPOS95=-52,29;CIEND95=-27,100;MATEID=94202_2;EVENT=94202;SU=16;PE=16;SR=0;ALG=PROD;AF=6.839e-05;NSAMP=2;MSQ=46.02;AC=2;AN=29246;NFAM=2	SVTYPE=BND;POS=41621706;STRANDS=-+:16;IMPRECISE;CIPOS=-27,330;CIEND=-285,29;CIPOS95=-27,100;CIEND95=-52,29;MATEID=94202_1;EVENT=94202;SECONDARY;SU=16;PE=16;SR=0;ALG=PROD;AF=6.839e-05;NSAMP=2;MSQ=46.02;AC=2;AN=29246;NFAM=2
chr6	71164833	71165070	chr8	54101314	54101777	98892	297.78	-	-	BND	LOW	98892_1	N	[chr8:54101749[N	98892_2	N	[chr6:71165042[N	SVTYPE=BND;POS=71165042;STRANDS=--:27;IMPRECISE;CIPOS=-208,29;CIEND=-434,29;CIPOS95=-16,16;CIEND95=-60,29;MATEID=98892_2;EVENT=98892;SU=27;PE=27;SR=0;ALG=PROD;AF=0.0001026;NSAMP=3;MSQ=98.69;AC=3;AN=29246;NFAM=3	SVTYPE=BND;POS=54101749;STRANDS=--:27;IMPRECISE;CIPOS=-434,29;CIEND=-208,29;CIPOS95=-60,29;CIEND95=-16,16;MATEID=98892_1;EVENT=98892;SECONDARY;SU=27;PE=27;SR=0;ALG=PROD;AF=0.0001026;NSAMP=3;MSQ=98.69;AC=3;AN=29246;NFAM=3
chr6	71173979	71174026	chr6	71202876	71202935	378652	692.27	+	-	DEL	PASS	378652	N	<DEL>	.	.	.	SVTYPE=DEL;POS=71174003;SVLEN=-28903;END=71202906;STRANDS=+-:29;CIPOS=-24,23;CIEND=-30,29;CIPOS95=0,0;CIEND95=0,0;SU=29;PE=17;SR=12;ALG=PROD;AF=6.839e-05;NSAMP=2;MSQ=346.13;AC=2;AN=29246;NFAM=2	.
chr6	71184515	71184534	chr6	71192359	71192361	378655	587.39	+	-	DEL	PASS	378655	N	<DEL>	.	.	.	SVTYPE=DEL;POS=71184525;SVLEN=-7836;END=71192361;STRANDS=+-:26;CIPOS=-10,9;CIEND=-2,0;CIPOS95=0,0;CIEND95=0,0;SU=26;PE=10;SR=16;ALG=PROD;AF=3.419e-05;NSAMP=1;MSQ=587.38;AC=1;AN=29246;NFAM=1	.
chr6	71239665	71239678	chr6	71242153	71242164	378658	326.75	+	-	DEL	PASS	378658	N	<DEL>	.	.	.	SVTYPE=DEL;POS=71239672;SVLEN=-2488;END=71242160;STRANDS=+-:13;CIPOS=-7,6;CIEND=-7,4;CIPOS95=0,0;CIEND95=0,0;SU=13;PE=8;SR=5;ALG=PROD;AF=3.419e-05;NSAMP=1;MSQ=326.75;AC=1;AN=29246;NFAM=1	.
chr6	71240094	71240143	chr6	71240190	71240239	378659	368.53	+	-	BND	LOW	378659_1	N	N[chr6:71240216[	378659_2	N	]chr6:71240119]N	SVTYPE=BND;POS=71240119;STRANDS=+-:17;CIPOS=-25,24;CIEND=-25,24;CIPOS95=0,0;CIEND95=0,0;MATEID=378659_2;EVENT=378659;SU=17;PE=0;SR=17;ALG=PROD;AF=6.839e-05;NSAMP=2;MSQ=184.26;RECLASSIFIED;AC=2;AN=29246;NFAM=2	SVTYPE=BND;POS=71240216;STRANDS=+-:17;CIPOS=-25,24;CIEND=-25,24;CIPOS95=0,0;CIEND95=0,0;MATEID=378659_1;EVENT=378659;SECONDARY;SU=17;PE=0;SR=17;ALG=PROD;AF=6.839e-05;NSAMP=2;MSQ=184.26;RECLASSIFIED;AC=2;AN=29246;NFAM=2
chr6	71244752	71244771	chr6	71260242	71260261	378660	1909.17	+	-	DEL	PASS	378660	N	<DEL>	.	.	.	SVTYPE=DEL;POS=71244762;SVLEN=-15490;END=71260252;STRANDS=+-:81;CIPOS=-10,9;CIEND=-10,9;CIPOS95=0,0;CIEND95=0,0;SU=81;PE=54;SR=27;ALG=PROD;AF=0.000171;NSAMP=5;MSQ=381.83;AC=5;AN=29246;NFAM=5	.
chr6	71247676	71248026	chr14	105109768	105110315	94993	125.8	+	-	BND	LOW	94993_1	N	N[chr14:105110307[	94993_2	N	]chr6:71247686]N	SVTYPE=BND;POS=71247686;STRANDS=+-:8;IMPRECISE;CIPOS=-10,340;CIEND=-538,9;CIPOS95=-1,109;CIEND95=-152,0;MATEID=94993_2;EVENT=94993;SU=8;PE=8;SR=0;ALG=PROD;AF=3.419e-05;NSAMP=1;MSQ=125.8;AC=1;AN=29246;NFAM=1	SVTYPE=BND;POS=105110307;STRANDS=+-:8;IMPRECISE;CIPOS=-538,9;CIEND=-10,340;CIPOS95=-152,0;CIEND95=-1,109;MATEID=94993_1;EVENT=94993;SECONDARY;SU=8;PE=8;SR=0;ALG=PROD;AF=3.419e-05;NSAMP=1;MSQ=125.8;AC=1;AN=29246;NFAM=1
chr6	71248019	71248036	chr6	71248381	71248388	378661	806.89	+	-	BND	LOW	378661_1	N	N[chr6:71248386[	378661_2	N	]chr6:71248029]N	SVTYPE=BND;POS=71248029;STRANDS=+-:11;CIPOS=-10,7;CIEND=-4,3;CIPOS95=0,0;CIEND95=0,0;MATEID=378661_2;EVENT=378661;SU=11;PE=3;SR=8;ALG=PROD;AF=0.0003761;NSAMP=11;MSQ=62.91;RECLASSIFIED;AC=11;AN=29246;NFAM=11	SVTYPE=BND;POS=71248386;STRANDS=+-:11;CIPOS=-4,3;CIEND=-10,7;CIPOS95=0,0;CIEND95=0,0;MATEID=378661_1;EVENT=378661;SECONDARY;SU=11;PE=3;SR=8;ALG=PROD;AF=0.0003761;NSAMP=11;MSQ=62.91;RECLASSIFIED;AC=11;AN=29246;NFAM=11
chr6	71265415	71265415	chr6	71267494	71267494	378663	671090.0	+	-	MEI	PASS	378663	N	<DEL:ME:Retroposon|SVA|SVA_D>	.	.	.	SVTYPE=MEI;POS=71265415;SVLEN=-2079;END=71267494;STRANDS=+-:27575;CIPOS=0,0;CIEND=0,0;CIPOS95=0,0;CIEND95=0,0;SU=27575;PE=15271;SR=12304;ALG=PROD;AF=0.02708;NSAMP=736;MSQ=604.19;MEDGQR=6.47;Q10GQR=6.32;AC=792;AN=29246;NFAM=710	.
chr6	71266040	71266097	chr18	76645815	76645872	96706	828.78	-	-	BND	LOW	96706_1	N	[chr18:76645845[N	96706_2	N	[chr6:71266070[N	SVTYPE=BND;POS=71266070;STRANDS=--:9;CIPOS=-29,28;CIEND=-29,28;CIPOS95=0,0;CIEND95=0,0;MATEID=96706_2;EVENT=96706;SU=9;PE=0;SR=9;ALG=PROD;AF=0.001094;NSAMP=32;MSQ=16.49;AC=32;AN=29246;NFAM=32	SVTYPE=BND;POS=76645845;STRANDS=--:9;CIPOS=-29,28;CIEND=-29,28;CIPOS95=0,0;CIEND95=0,0;MATEID=96706_1;EVENT=96706;SECONDARY;SU=9;PE=0;SR=9;ALG=PROD;AF=0.001094;NSAMP=32;MSQ=16.49;AC=32;AN=29246;NFAM=32
chr6	71266397	71266691	chr9	88244583	88244944	99671	586.79	+	-	BND	LOW	99671_1	N	N[chr9:88244936[	99671_2	N	]chr6:71266407]N	SVTYPE=BND;POS=71266407;STRANDS=+-:4;IMPRECISE;CIPOS=-10,284;CIEND=-352,9;CIPOS95=-2,73;CIEND95=-89,2;MATEID=99671_2;EVENT=99671;SU=4;PE=4;SR=0;ALG=PROD;AF=0.0008548;NSAMP=25;MSQ=19.82;AC=25;AN=29246;NFAM=25	SVTYPE=BND;POS=88244936;STRANDS=+-:4;IMPRECISE;CIPOS=-352,9;CIEND=-10,284;CIPOS95=-89,2;CIEND95=-2,73;MATEID=99671_1;EVENT=99671;SECONDARY;SU=4;PE=4;SR=0;ALG=PROD;AF=0.0008548;NSAMP=25;MSQ=19.82;AC=25;AN=29246;NFAM=25
chr6	71266600	71266617	chr13	40955365	40955382	94199	1409.7	-	-	BND	LOW	94199_1	N	[chr13:40955375[N	94199_2	N	[chr6:71266610[N	SVTYPE=BND;POS=71266610;STRANDS=--:68;CIPOS=-9,8;CIEND=-9,8;CIPOS95=0,0;CIEND95=0,0;MATEID=94199_2;EVENT=94199;SU=68;PE=0;SR=68;ALG=PROD;AF=0.001641;NSAMP=48;MSQ=18.81;AC=48;AN=29246;NFAM=48	SVTYPE=BND;POS=40955375;STRANDS=--:68;CIPOS=-9,8;CIEND=-9,8;CIPOS95=0,0;CIEND95=0,0;MATEID=94199_1;EVENT=94199;SECONDARY;SU=68;PE=0;SR=68;ALG=PROD;AF=0.001641;NSAMP=48;MSQ=18.81;AC=48;AN=29246;NFAM=48
chr6	71267282	71267504	chr10	80532678	80533281	92664	255.74	-	-	BND	LOW	92664_1	N	[chr10:80533270[N	92664_2	N	[chr6:71267476[N	SVTYPE=BND;POS=71267476;STRANDS=--:17;IMPRECISE;CIPOS=-193,29;CIEND=-591,12;CIPOS95=-41,29;CIEND95=-130,12;MATEID=92664_2;EVENT=92664;SU=17;PE=17;SR=0;ALG=PROD;AF=0.0003077;NSAMP=9;MSQ=21.29;AC=9;AN=29246;NFAM=9	SVTYPE=BND;POS=80533270;STRANDS=--:17;IMPRECISE;CIPOS=-591,12;CIEND=-193,29;CIPOS95=-130,12;CIEND95=-41,29;MATEID=92664_1;EVENT=92664;SECONDARY;SU=17;PE=17;SR=0;ALG=PROD;AF=0.0003077;NSAMP=9;MSQ=21.29;AC=9;AN=29246;NFAM=9
chr6	71273315	71273768	chr6	72123235	72123623	596568	179.34	+	+	BND	LOW	596568_1	N	N]chr6:72123265]	596568_2	N	N]chr6:71273345]	SVTYPE=BND;POS=71273345;STRANDS=++:16;IMPRECISE;CIPOS=-30,423;CIEND=-30,358;CIPOS95=-30,88;CIEND95=-30,54;MATEID=596568_2;EVENT=596568;SU=16;PE=16;SR=0;ALG=PROD;AF=3.419e-05;NSAMP=1;MSQ=110.65;AC=1;AN=29246;NFAM=1	SVTYPE=BND;POS=72123265;STRANDS=++:16;IMPRECISE;CIPOS=-30,358;CIEND=-30,423;CIPOS95=-30,54;CIEND95=-30,88;MATEID=596568_1;EVENT=596568;SECONDARY;SU=16;PE=16;SR=0;ALG=PROD;AF=3.419e-05;NSAMP=1;MSQ=110.65;AC=1;AN=29246;NFAM=1
chr6	71273389	71273830	chr10	83783519	83783872	92668	32.75	-	-	BND	LOW	92668_1	N	[chr10:83783864[N	92668_2	N	[chr6:71273822[N	SVTYPE=BND;POS=71273822;STRANDS=--:4;IMPRECISE;CIPOS=-432,9;CIEND=-344,9;CIPOS95=-140,1;CIEND95=-115,2;MATEID=92668_2;EVENT=92668;SU=4;PE=4;SR=0;ALG=PROD;AF=3.419e-05;NSAMP=1;MSQ=32.75;AC=1;AN=29246;NFAM=1	SVTYPE=BND;POS=83783864;STRANDS=--:4;IMPRECISE;CIPOS=-344,9;CIEND=-432,9;CIPOS95=-115,2;CIEND95=-140,1;MATEID=92668_1;EVENT=92668;SECONDARY;SU=4;PE=4;SR=0;ALG=PROD;AF=3.419e-05;NSAMP=1;MSQ=32.75;AC=1;AN=29246;NFAM=1
chr6	71287915	71287925	chr7	132132375	132132384	98524	9856.48	-	-	BND	LOW	98524_1	N	[chr7:132132381[N	98524_2	N	[chr6:71287921[N	SVTYPE=BND;POS=71287921;STRANDS=--:103;CIPOS=-5,5;CIEND=-5,4;CIPOS95=0,0;CIEND95=0,0;MATEID=98524_2;EVENT=98524;SU=103;PE=1;SR=102;ALG=PROD;AF=0.007112;NSAMP=208;MSQ=34.45;AC=208;AN=29246;NFAM=207	SVTYPE=BND;POS=132132381;STRANDS=--:103;CIPOS=-5,4;CIEND=-5,5;CIPOS95=0,0;CIEND95=0,0;MATEID=98524_1;EVENT=98524;SECONDARY;SU=103;PE=1;SR=102;ALG=PROD;AF=0.007112;NSAMP=208;MSQ=34.45;AC=208;AN=29246;NFAM=207
chr6	71287959	71288003	chr10	58621942	58621995	92355	49.07	+	-	BND	LOW	92355_1	N	N[chr10:58621970[	92355_2	N	]chr6:71287983]N	SVTYPE=BND;POS=71287983;STRANDS=+-:22;CIPOS=-24,20;CIEND=-27,26;CIPOS95=0,0;CIEND95=0,0;MATEID=92355_2;EVENT=92355;SU=22;PE=11;SR=11;ALG=PROD;AF=0.0001026;NSAMP=3;MSQ=14.8;AC=3;AN=29246;NFAM=3	SVTYPE=BND;POS=58621970;STRANDS=+-:22;CIPOS=-27,26;CIEND=-24,20;CIPOS95=0,0;CIEND95=0,0;MATEID=92355_1;EVENT=92355;SECONDARY;SU=22;PE=11;SR=11;ALG=PROD;AF=0.0001026;NSAMP=3;MSQ=14.8;AC=3;AN=29246;NFAM=3
chr6	71288681	71288700	chr6	71289032	71289051	378664	139.69	+	-	BND	LOW	378664_1	N	N[chr6:71289043[	378664_2	N	]chr6:71288691]N	SVTYPE=BND;POS=71288691;STRANDS=+-:19;CIPOS=-10,9;CIEND=-10,9;CIPOS95=0,0;CIEND95=0,0;MATEID=378664_2;EVENT=378664;SU=19;PE=0;SR=19;ALG=PROD;AF=3.419e-05;NSAMP=1;MSQ=6.78;RECLASSIFIED;AC=1;AN=29246;NFAM=1	SVTYPE=BND;POS=71289043;STRANDS=+-:19;CIPOS=-10,9;CIEND=-10,9;CIPOS95=0,0;CIEND95=0,0;MATEID=378664_1;EVENT=378664;SECONDARY;SU=19;PE=0;SR=19;ALG=PROD;AF=3.419e-05;NSAMP=1;MSQ=6.78;RECLASSIFIED;AC=1;AN=29246;NFAM=1
chr6	71315247	71315304	chr11	122690138	122690195	93338	10591.8	-	-	BND	LOW	93338_1	N	[chr11:122690168[N	93338_2	N	[chr6:71315277[N	SVTYPE=BND;POS=71315277;STRANDS=--:9;CIPOS=-29,28;CIEND=-29,28;CIPOS95=0,0;CIEND95=0,0;MATEID=93338_2;EVENT=93338;SU=9;PE=0;SR=9;ALG=PROD;AF=0.01303;NSAMP=381;MSQ=19.7;AC=381;AN=29246;NFAM=378	SVTYPE=BND;POS=122690168;STRANDS=--:9;CIPOS=-29,28;CIEND=-29,28;CIPOS95=0,0;CIEND95=0,0;MATEID=93338_1;EVENT=93338;SECONDARY;SU=9;PE=0;SR=9;ALG=PROD;AF=0.01303;NSAMP=381;MSQ=19.7;AC=381;AN=29246;NFAM=378
chr6	71315293	71315310	chr6	135524350	135524367	378674	88715.8	+	-	BND	LOW	378674_1	N	N[chr6:135524360[	378674_2	N	]chr6:71315302]N	SVTYPE=BND;POS=71315302;STRANDS=+-:4;CIPOS=-9,8;CIEND=-9,8;CIPOS95=0,0;CIEND95=0,0;MATEID=378674_2;EVENT=378674;SU=4;PE=0;SR=4;ALG=PROD;AF=0.06876;NSAMP=2011;MSQ=31.22;RECLASSIFIED;AC=2011;AN=29246;NFAM=1942	SVTYPE=BND;POS=135524360;STRANDS=+-:4;CIPOS=-9,8;CIEND=-9,8;CIPOS95=0,0;CIEND95=0,0;MATEID=378674_1;EVENT=378674;SECONDARY;SU=4;PE=0;SR=4;ALG=PROD;AF=0.06876;NSAMP=2011;MSQ=31.22;RECLASSIFIED;AC=2011;AN=29246;NFAM=1942
chr6	71315859	71316337	chr13	86114746	86115088	94365	118709.0	-	-	BND	LOW	94365_1	N	[chr13:86115053[N	94365_2	N	[chr6:71316326[N	SVTYPE=BND;POS=71316326;STRANDS=--:95;IMPRECISE;CIPOS=-466,12;CIEND=-306,36;CIPOS95=-59,12;CIEND95=-7,7;MATEID=94365_2;EVENT=94365;SU=95;PE=95;SR=0;ALG=PROD;AF=0.06784;NSAMP=1984;MSQ=38.53;AC=1984;AN=29246;NFAM=1929	SVTYPE=BND;POS=86115053;STRANDS=--:95;IMPRECISE;CIPOS=-306,36;CIEND=-466,12;CIPOS95=-7,7;CIEND95=-59,12;MATEID=94365_1;EVENT=94365;SECONDARY;SU=95;PE=95;SR=0;ALG=PROD;AF=0.06784;NSAMP=1984;MSQ=38.53;AC=1984;AN=29246;NFAM=1929
chr6	71316113	71316326	chr18	45236407	45236470	96550	126044.0	-	-	BND	LOW	96550_1	N	[chr18:45236458[N	96550_2	N	[chr6:71316307[N	SVTYPE=BND;POS=71316307;STRANDS=--:862,++:1;IMPRECISE;CIPOS=-193,20;CIEND=-50,13;CIPOS95=-16,16;CIEND95=-4,4;MATEID=96550_2;EVENT=96550;SU=863;PE=862;SR=1;ALG=PROD;AF=0.05714;NSAMP=1668;MSQ=63.05;AC=1671;AN=29246;NFAM=1608	SVTYPE=BND;POS=45236458;STRANDS=--:862,++:1;IMPRECISE;CIPOS=-50,13;CIEND=-193,20;CIPOS95=-4,4;CIEND95=-16,16;MATEID=96550_1;EVENT=96550;SECONDARY;SU=863;PE=862;SR=1;ALG=PROD;AF=0.05714;NSAMP=1668;MSQ=63.05;AC=1671;AN=29246;NFAM=1608
chr6	71316258	71316298	chr12	89302868	89302907	93838	6719.59	+	+	BND	LOW	93838_1	N	N]chr12:89302878]	93838_2	N	N]chr6:71316269]	SVTYPE=BND;POS=71316269;STRANDS=++:24;CIPOS=-11,29;CIEND=-10,29;CIPOS95=0,0;CIEND95=0,0;MATEID=93838_2;EVENT=93838;SU=24;PE=20;SR=4;ALG=PROD;AF=0.007659;NSAMP=212;MSQ=22.45;AC=224;AN=29246;NFAM=210	SVTYPE=BND;POS=89302878;STRANDS=++:24;CIPOS=-10,29;CIEND=-11,29;CIPOS95=0,0;CIEND95=0,0;MATEID=93838_1;EVENT=93838;SECONDARY;SU=24;PE=20;SR=4;ALG=PROD;AF=0.007659;NSAMP=212;MSQ=22.45;AC=224;AN=29246;NFAM=210
chr6	71316259	71316278	chrX	22826296	22826315	100102	1886.06	+	+	BND	LOW	100102_1	N	N]chrX:22826306]	100102_2	N	N]chr6:71316269]	SVTYPE=BND;POS=71316269;STRANDS=++:4;IMPRECISE;CIPOS=-10,9;CIEND=-10,9;CIPOS95=-3,3;CIEND95=-1,3;MATEID=100102_2;EVENT=100102;SU=4;PE=3;SR=1;ALG=PROD;AF=0.002872;NSAMP=81;MSQ=14.88;AC=84;AN=29246;NFAM=81	SVTYPE=BND;POS=22826306;STRANDS=++:4;IMPRECISE;CIPOS=-10,9;CIEND=-10,9;CIPOS95=-1,3;CIEND95=-3,3;MATEID=100102_1;EVENT=100102;SECONDARY;SU=4;PE=3;SR=1;ALG=PROD;AF=0.002872;NSAMP=81;MSQ=14.88;AC=84;AN=29246;NFAM=81
chr6	71316354	71316371	chr6	71316483	71316497	378675	3948.64	+	-	BND	LOW	378675_1	N	N[chr6:71316492[	378675_2	N	]chr6:71316363]N	SVTYPE=BND;POS=71316363;STRANDS=+-:38;CIPOS=-9,8;CIEND=-8,6;CIPOS95=0,0;CIEND95=0,0;MATEID=378675_2;EVENT=378675;SU=38;PE=1;SR=37;ALG=PROD;AF=0.001539;NSAMP=45;MSQ=61.18;RECLASSIFIED;AC=45;AN=29246;NFAM=44	SVTYPE=BND;POS=71316492;STRANDS=+-:38;CIPOS=-8,6;CIEND=-9,8;CIPOS95=0,0;CIEND95=0,0;MATEID=378675_1;EVENT=378675;SECONDARY;SU=38;PE=1;SR=37;ALG=PROD;AF=0.001539;NSAMP=45;MSQ=61.18;RECLASSIFIED;AC=45;AN=29246;NFAM=44
chr6	71316444	71317150	chr18	45235937	45236399	96551	2487.85	+	+	BND	LOW	96551_1	N	N]chr18:45235987]	96551_2	N	N]chr6:71316494]	SVTYPE=BND;POS=71316494;STRANDS=++:8;IMPRECISE;CIPOS=-50,656;CIEND=-50,412;CIPOS95=-50,180;CIEND95=-50,59;MATEID=96551_2;EVENT=96551;SU=8;PE=8;SR=0;ALG=PROD;AF=0.003385;NSAMP=99;MSQ=21.31;AC=99;AN=29246;NFAM=99	SVTYPE=BND;POS=45235987;STRANDS=++:8;IMPRECISE;CIPOS=-50,412;CIEND=-50,656;CIPOS95=-50,59;CIEND95=-50,180;MATEID=96551_1;EVENT=96551;SECONDARY;SU=8;PE=8;SR=0;ALG=PROD;AF=0.003385;NSAMP=99;MSQ=21.31;AC=99;AN=29246;NFAM=99
chr6	71316480	71316996	chr13	86115075	86115405	94364	54819.3	+	+	BND	LOW	94364_1	N	N]chr13:86115095]	94364_2	N	N]chr6:71316511]	SVTYPE=BND;POS=71316511;STRANDS=++:248;IMPRECISE;CIPOS=-31,485;CIEND=-20,310;CIPOS95=-31,50;CIEND95=-6,6;MATEID=94364_2;EVENT=94364;SU=248;PE=248;SR=0;ALG=PROD;AF=0.02749;NSAMP=804;MSQ=37.44;AC=804;AN=29246;NFAM=770	SVTYPE=BND;POS=86115095;STRANDS=++:248;IMPRECISE;CIPOS=-20,310;CIEND=-31,485;CIPOS95=-6,6;CIEND95=-31,50;MATEID=94364_1;EVENT=94364;SECONDARY;SU=248;PE=248;SR=0;ALG=PROD;AF=0.02749;NSAMP=804;MSQ=37.44;AC=804;AN=29246;NFAM=770
chr6	71318681	71318998	chr6	72337769	72338189	596569	20666.4	-	-	BND	LOW	596569_1	N	[chr6:72338175[N	596569_2	N	[chr6:71318990[N	SVTYPE=BND;POS=71318990;STRANDS=--:275;IMPRECISE;CIPOS=-308,9;CIEND=-405,15;CIPOS95=-8,8;CIEND95=-41,15;MATEID=596569_2;EVENT=596569;SU=275;PE=275;SR=0;ALG=PROD;AF=0.01501;NSAMP=439;MSQ=32.06;AC=439;AN=29246;NFAM=437	SVTYPE=BND;POS=72338175;STRANDS=--:275;IMPRECISE;CIPOS=-405,15;CIEND=-308,9;CIPOS95=-41,15;CIEND95=-8,8;MATEID=596569_1;EVENT=596569;SECONDARY;SU=275;PE=275;SR=0;ALG=PROD;AF=0.01501;NSAMP=439;MSQ=32.06;AC=439;AN=29246;NFAM=437
chr6	71324122	71324125	chr6	71327710	71327729	378676	518.56	+	-	DEL	PASS	378676	N	<DEL>	.	.	.	SVTYPE=DEL;POS=71324124;SVLEN=-3596;END=71327720;STRANDS=+-:22;CIPOS=-2,1;CIEND=-10,9;CIPOS95=0,0;CIEND95=0,0;SU=22;PE=10;SR=12;ALG=PROD;AF=3.419e-05;NSAMP=1;MSQ=518.56;AC=1;AN=29246;NFAM=1	.
chr6	71332947	71332990	chr6	71335798	71335857	378677	827.28	+	-	DEL	PASS	378677	N	<DEL>	.	.	.	SVTYPE=DEL;POS=71332969;SVLEN=-2859;END=71335828;STRANDS=+-:36;CIPOS=-22,21;CIEND=-30,29;CIPOS95=0,0;CIEND95=0,0;SU=36;PE=17;SR=19;ALG=PROD;AF=6.839e-05;NSAMP=2;MSQ=413.64;AC=2;AN=29246;NFAM=2	.
chr6	71342635	71342638	chr6	71351601	71351602	378678	359.56	+	-	DEL	PASS	378678	N	<DEL>	.	.	.	SVTYPE=DEL;POS=71342637;SVLEN=-8964;END=71351601;STRANDS=+-:25;CIPOS=-2,1;CIEND=0,1;CIPOS95=0,0;CIEND95=0,0;SU=25;PE=13;SR=12;ALG=PROD;AF=3.419e-05;NSAMP=1;MSQ=359.56;AC=1;AN=29246;NFAM=1	.
chr6	71351551	71351609	chr6	71355114	71355162	378680	2742.32	+	-	DEL	PASS	378680	N	<DEL>	.	.	.	SVTYPE=DEL;POS=71351580;SVLEN=-3560;END=71355140;STRANDS=+-:124;CIPOS=-29,29;CIEND=-26,22;CIPOS95=0,0;CIEND95=0,0;SU=124;PE=74;SR=50;ALG=PROD;AF=0.0002052;NSAMP=6;MSQ=457.05;AC=6;AN=29246;NFAM=4	.
chr6	71374352	71375249	chr20	14862512	14863372	97222	20273.4	-	+	BND	LOW	97222_1	N	]chr20:14862599]N	97222_2	N	N[chr6:71375097[	SVTYPE=BND;POS=71375097;STRANDS=-+:42;IMPRECISE;CIPOS=-744,153;CIEND=-87,773;CIPOS95=-118,118;CIEND95=-87,155;MATEID=97222_2;EVENT=97222;SU=42;PE=42;SR=0;ALG=SUM;AF=0.02113;NSAMP=618;MSQ=21.07;AC=618;AN=29246;NFAM=613	SVTYPE=BND;POS=14862599;STRANDS=-+:42;IMPRECISE;CIPOS=-87,773;CIEND=-744,153;CIPOS95=-87,155;CIEND95=-118,118;MATEID=97222_1;EVENT=97222;SECONDARY;SU=42;PE=42;SR=0;ALG=SUM;AF=0.02113;NSAMP=618;MSQ=21.07;AC=618;AN=29246;NFAM=613
chr6	71374910	71374927	chr6	103384141	103384158	596570	715985.0	-	-	BND	LOW	596570_1	N	[chr6:103384151[N	596570_2	N	[chr6:71374920[N	SVTYPE=BND;POS=71374920;STRANDS=--:16;CIPOS=-9,8;CIEND=-9,8;CIPOS95=0,0;CIEND95=0,0;MATEID=596570_2;EVENT=596570;SU=16;PE=0;SR=16;ALG=PROD;AF=0.287;NSAMP=8394;MSQ=49.04;AC=8394;AN=29246;NFAM=7804	SVTYPE=BND;POS=103384151;STRANDS=--:16;CIPOS=-9,8;CIEND=-9,8;CIPOS95=0,0;CIEND95=0,0;MATEID=596570_1;EVENT=596570;SECONDARY;SU=16;PE=0;SR=16;ALG=PROD;AF=0.287;NSAMP=8394;MSQ=49.04;AC=8394;AN=29246;NFAM=7804
chr6	71374921	71375790	chr20	14861618	14862453	97221	42984.3	+	-	BND	LOW	97221_1	N	N[chr20:14862375[	97221_2	N	]chr6:71375037]N	SVTYPE=BND;POS=71375037;STRANDS=+-:702;IMPRECISE;CIPOS=-116,753;CIEND=-756,79;CIPOS95=-77,77;CIEND95=-105,79;MATEID=97221_2;EVENT=97221;SU=702;PE=702;SR=0;ALG=SUM;AF=0.03652;NSAMP=1068;MSQ=22.7;AC=1068;AN=29242;NFAM=1048	SVTYPE=BND;POS=14862375;STRANDS=+-:702;IMPRECISE;CIPOS=-756,79;CIEND=-116,753;CIPOS95=-105,79;CIEND95=-77,77;MATEID=97221_1;EVENT=97221;SECONDARY;SU=702;PE=702;SR=0;ALG=SUM;AF=0.03652;NSAMP=1068;MSQ=22.7;AC=1068;AN=29242;NFAM=1048
chr6	71375021	71375040	chr12	65425026	65425043	93732	23244.2	-	+	BND	LOW	93732_1	N	]chr12:65425035]N	93732_2	N	N[chr6:71375032[	SVTYPE=BND;POS=71375032;STRANDS=-+:6;CIPOS=-10,9;CIEND=-9,8;CIPOS95=0,0;CIEND95=0,0;MATEID=93732_2;EVENT=93732;SU=6;PE=2;SR=4;ALG=PROD;AF=0.02089;NSAMP=611;MSQ=21.61;AC=611;AN=29246;NFAM=603	SVTYPE=BND;POS=65425035;STRANDS=-+:6;CIPOS=-9,8;CIEND=-10,9;CIPOS95=0,0;CIEND95=0,0;MATEID=93732_1;EVENT=93732;SECONDARY;SU=6;PE=2;SR=4;ALG=PROD;AF=0.02089;NSAMP=611;MSQ=21.61;AC=611;AN=29246;NFAM=603
chr6	71389041	71389060	chr6	71389208	71389227	523685	111.36	-	+	DUP	PASS	523685	N	<DUP>	.	.	.	SVTYPE=DUP;POS=71389051;SVLEN=167;END=71389218;STRANDS=-+:8;CIPOS=-10,9;CIEND=-10,9;CIPOS95=0,0;CIEND95=0,0;SU=8;PE=0;SR=8;ALG=PROD;AF=3.419e-05;NSAMP=1;MSQ=104.78;AC=1;AN=29246;NFAM=1	.
chr6	71390085	71390103	chr8	127417710	127417726	99268	4.64	+	+	BND	LOW	99268_1	N	N]chr8:127417717]	99268_2	N	N]chr6:71390094]	SVTYPE=BND;POS=71390094;STRANDS=++:4;IMPRECISE;CIPOS=-9,9;CIEND=-7,9;CIPOS95=0,1;CIEND95=0,3;MATEID=99268_2;EVENT=99268;SU=4;PE=0;SR=4;ALG=PROD;AF=3.419e-05;NSAMP=1;MSQ=4.64;AC=1;AN=29246;NFAM=1	SVTYPE=BND;POS=127417717;STRANDS=++:4;IMPRECISE;CIPOS=-7,9;CIEND=-9,9;CIPOS95=0,3;CIEND95=0,1;MATEID=99268_1;EVENT=99268;SECONDARY;SU=4;PE=0;SR=4;ALG=PROD;AF=3.419e-05;NSAMP=1;MSQ=4.64;AC=1;AN=29246;NFAM=1
chr6	71390856	71390873	chr19	20133910	20133926	96876	752.04	+	+	BND	LOW	96876_1	N	N]chr19:20133917]	96876_2	N	N]chr6:71390866]	SVTYPE=BND;POS=71390866;STRANDS=++:4;IMPRECISE;CIPOS=-10,7;CIEND=-7,9;CIPOS95=-2,0;CIEND95=0,3;MATEID=96876_2;EVENT=96876;SU=4;PE=0;SR=4;ALG=PROD;AF=0.00171;NSAMP=39;MSQ=18.99;AC=50;AN=29246;NFAM=39	SVTYPE=BND;POS=20133917;STRANDS=++:4;IMPRECISE;CIPOS=-7,9;CIEND=-10,7;CIPOS95=0,3;CIEND95=-2,0;MATEID=96876_1;EVENT=96876;SECONDARY;SU=4;PE=0;SR=4;ALG=PROD;AF=0.00171;NSAMP=39;MSQ=18.99;AC=50;AN=29246;NFAM=39
chr6	71402571	71402581	chr6	71402693	71402702	378682	2026.93	+	-	BND	LOW	378682_1	N	N[chr6:71402699[	378682_2	N	]chr6:71402574]N	SVTYPE=BND;POS=71402574;STRANDS=+-:86;CIPOS=-3,7;CIEND=-5,4;CIPOS95=0,0;CIEND95=0,0;MATEID=378682_2;EVENT=378682;SU=86;PE=3;SR=83;ALG=PROD;AF=0.0003761;NSAMP=11;MSQ=184.18;RECLASSIFIED;AC=11;AN=29246;NFAM=11	SVTYPE=BND;POS=71402699;STRANDS=+-:86;CIPOS=-5,4;CIEND=-3,7;CIPOS95=0,0;CIEND95=0,0;MATEID=378682_1;EVENT=378682;SECONDARY;SU=86;PE=3;SR=83;ALG=PROD;AF=0.0003761;NSAMP=11;MSQ=184.18;RECLASSIFIED;AC=11;AN=29246;NFAM=11
chr6	71407753	71407772	chr6	71408018	71408037	378684	439.1	+	-	BND	LOW	378684_1	N	N[chr6:71408029[	378684_2	N	]chr6:71407763]N	SVTYPE=BND;POS=71407763;STRANDS=+-:5;CIPOS=-10,9;CIEND=-10,9;CIPOS95=0,0;CIEND95=0,0;MATEID=378684_2;EVENT=378684;SU=5;PE=0;SR=5;ALG=PROD;AF=0.0001026;NSAMP=3;MSQ=121.09;RECLASSIFIED;AC=3;AN=29246;NFAM=3	SVTYPE=BND;POS=71408029;STRANDS=+-:5;CIPOS=-10,9;CIEND=-10,9;CIPOS95=0,0;CIEND95=0,0;MATEID=378684_1;EVENT=378684;SECONDARY;SU=5;PE=0;SR=5;ALG=PROD;AF=0.0001026;NSAMP=3;MSQ=121.09;RECLASSIFIED;AC=3;AN=29246;NFAM=3
chr6	71410901	71411347	chr6	71575305	71575602	523686	232.0	-	+	DUP	PASS	523686	N	<DUP>	.	.	.	SVTYPE=DUP;POS=71411318;SVLEN=164014;END=71575332;STRANDS=-+:24;IMPRECISE;CIPOS=-417,29;CIEND=-27,270;CIPOS95=-64,29;CIEND95=-27,58;SU=24;PE=24;SR=0;ALG=PROD;AF=0.0001368;NSAMP=4;MSQ=57.67;AC=4;AN=29246;NFAM=4	.
chr6	71411162	71411174	chr6	71415418	71415436	378685	1798.21	+	-	DEL	PASS	378685	N	<DEL>	.	.	.	SVTYPE=DEL;POS=71411168;SVLEN=-4260;END=71415428;STRANDS=+-:82;CIPOS=-6,6;CIEND=-10,8;CIPOS95=0,0;CIEND95=0,0;SU=82;PE=43;SR=39;ALG=PROD;AF=0.0001026;NSAMP=3;MSQ=488.52;AC=3;AN=29246;NFAM=3	.
chr6	71411309	71411328	chr6	71718481	71718500	596571	451.23	-	-	BND	LOW	596571_1	N	[chr6:71718492[N	596571_2	N	[chr6:71411320[N	SVTYPE=BND;POS=71411320;STRANDS=--:40;CIPOS=-10,9;CIEND=-10,9;CIPOS95=0,0;CIEND95=0,0;MATEID=596571_2;EVENT=596571;SU=40;PE=14;SR=26;ALG=PROD;AF=0.0001026;NSAMP=3;MSQ=139.54;AC=3;AN=29246;NFAM=3	SVTYPE=BND;POS=71718492;STRANDS=--:40;CIPOS=-10,9;CIEND=-10,9;CIPOS95=0,0;CIEND95=0,0;MATEID=596571_1;EVENT=596571;SECONDARY;SU=40;PE=14;SR=26;ALG=PROD;AF=0.0001026;NSAMP=3;MSQ=139.54;AC=3;AN=29246;NFAM=3
chr6	71413435	71413441	chr6	71413499	71413518	378686	315.43	+	-	BND	PASS	378686_1	N	N[chr6:71413510[	378686_2	N	]chr6:71413439]N	SVTYPE=BND;POS=71413439;STRANDS=+-:11;CIPOS=-4,2;CIEND=-10,9;CIPOS95=0,0;CIEND95=0,0;MATEID=378686_2;EVENT=378686;SU=11;PE=1;SR=10;ALG=PROD;AF=3.42e-05;NSAMP=1;MSQ=272.78;RECLASSIFIED;AC=1;AN=29240;NFAM=1	SVTYPE=BND;POS=71413510;STRANDS=+-:11;CIPOS=-10,9;CIEND=-4,2;CIPOS95=0,0;CIEND95=0,0;MATEID=378686_1;EVENT=378686;SECONDARY;SU=11;PE=1;SR=10;ALG=PROD;AF=3.42e-05;NSAMP=1;MSQ=272.78;RECLASSIFIED;AC=1;AN=29240;NFAM=1
chr6	71446274	71446278	chr6	71451329	71451332	378688	9678.25	+	-	BND	PASS	378688_1	N	N[chr6:71451332[	378688_2	N	]chr6:71446277]N	SVTYPE=BND;POS=71446277;STRANDS=+-:399;CIPOS=-3,1;CIEND=-2,1;CIPOS95=0,0;CIEND95=0,0;MATEID=378688_2;EVENT=378688;SU=399;PE=241;SR=158;ALG=PROD;AF=0.0004787;NSAMP=14;MSQ=629;RECLASSIFIED;AC=14;AN=29246;NFAM=11	SVTYPE=BND;POS=71451332;STRANDS=+-:399;CIPOS=-2,1;CIEND=-3,1;CIPOS95=0,0;CIEND95=0,0;MATEID=378688_1;EVENT=378688;SECONDARY;SU=399;PE=241;SR=158;ALG=PROD;AF=0.0004787;NSAMP=14;MSQ=629;RECLASSIFIED;AC=14;AN=29246;NFAM=11
chr6	71446292	71446292	chr6	71446356	71446356	378687	50407.2	+	-	BND	LOW	378687_1	N	N[chr6:71446357[	378687_2	N	]chr6:71446292]N	SVTYPE=BND;POS=71446292;STRANDS=+-:1817;CIPOS=0,0;CIEND=0,0;CIPOS95=0,0;CIEND95=0,0;MATEID=378687_2;EVENT=378687;SU=1817;PE=13;SR=1804;ALG=PROD;AF=0.007933;NSAMP=230;MSQ=189.42;RECLASSIFIED;AC=232;AN=29246;NFAM=228	SVTYPE=BND;POS=71446357;STRANDS=+-:1817;CIPOS=0,0;CIEND=0,0;CIPOS95=0,0;CIEND95=0,0;MATEID=378687_1;EVENT=378687;SECONDARY;SU=1817;PE=13;SR=1804;ALG=PROD;AF=0.007933;NSAMP=230;MSQ=189.42;RECLASSIFIED;AC=232;AN=29246;NFAM=228
chr6	71456995	71457362	chr10	74819344	74819528	92153	41725.0	+	+	BND	LOW	92153_1	N	N]chr10:74819355]	92153_2	N	N]chr6:71457005]	SVTYPE=BND;POS=71457005;STRANDS=++:290;IMPRECISE;CIPOS=-10,357;CIEND=-11,173;CIPOS95=-10,24;CIEND95=-6,6;MATEID=92153_2;EVENT=92153;SU=290;PE=290;SR=0;ALG=PROD;AF=0.0437;NSAMP=1278;MSQ=26.14;AC=1278;AN=29246;NFAM=1277	SVTYPE=BND;POS=74819355;STRANDS=++:290;IMPRECISE;CIPOS=-11,173;CIEND=-10,357;CIPOS95=-6,6;CIEND95=-10,24;MATEID=92153_1;EVENT=92153;SECONDARY;SU=290;PE=290;SR=0;ALG=PROD;AF=0.0437;NSAMP=1278;MSQ=26.14;AC=1278;AN=29246;NFAM=1277
chr6	71457533	71457575	chr6	71460524	71460569	523687	829.66	-	+	DUP	PASS	523687	N	<DUP>	.	.	.	SVTYPE=DUP;POS=71457555;SVLEN=2992;END=71460547;STRANDS=-+:84;CIPOS=-22,20;CIEND=-23,22;CIPOS95=0,0;CIEND95=0,0;SU=84;PE=45;SR=39;ALG=PROD;AF=6.839e-05;NSAMP=1;MSQ=338.61;AC=2;AN=29246;NFAM=1	.
chr6	71484685	71484704	chr16	63981174	63981193	95704	3243.58	-	+	BND	LOW	95704_1	N	]chr16:63981184]N	95704_2	N	N[chr6:71484696[	SVTYPE=BND;POS=71484696;STRANDS=-+:5;CIPOS=-10,9;CIEND=-10,9;CIPOS95=0,0;CIEND95=0,0;MATEID=95704_2;EVENT=95704;SU=5;PE=0;SR=5;ALG=PROD;AF=0.00424;NSAMP=124;MSQ=21.05;AC=124;AN=29246;NFAM=124	SVTYPE=BND;POS=63981184;STRANDS=-+:5;CIPOS=-10,9;CIEND=-10,9;CIPOS95=0,0;CIEND95=0,0;MATEID=95704_1;EVENT=95704;SECONDARY;SU=5;PE=0;SR=5;ALG=PROD;AF=0.00424;NSAMP=124;MSQ=21.05;AC=124;AN=29246;NFAM=124
chr6	71503373	71503390	chr11	36755915	36755932	93111	7067.88	-	+	BND	LOW	93111_1	N	]chr11:36755924]N	93111_2	N	N[chr6:71503383[	SVTYPE=BND;POS=71503383;STRANDS=-+:4;CIPOS=-9,8;CIEND=-9,8;CIPOS95=0,0;CIEND95=0,0;MATEID=93111_2;EVENT=93111;SU=4;PE=0;SR=4;ALG=PROD;AF=0.00824;NSAMP=241;MSQ=19.3;AC=241;AN=29246;NFAM=241	SVTYPE=BND;POS=36755924;STRANDS=-+:4;CIPOS=-9,8;CIEND=-9,8;CIPOS95=0,0;CIEND95=0,0;MATEID=93111_1;EVENT=93111;SECONDARY;SU=4;PE=0;SR=4;ALG=PROD;AF=0.00824;NSAMP=241;MSQ=19.3;AC=241;AN=29246;NFAM=241
chr6	71507459	71507476	chr11	6528467	6528484	93027	4.64	-	-	BND	LOW	93027_1	N	[chr11:6528477[N	93027_2	N	[chr6:71507469[N	SVTYPE=BND;POS=71507469;STRANDS=--:4;CIPOS=-9,8;CIEND=-9,8;CIPOS95=0,0;CIEND95=0,0;MATEID=93027_2;EVENT=93027;SU=4;PE=0;SR=4;ALG=PROD;AF=3.419e-05;NSAMP=1;MSQ=4.64;AC=1;AN=29246;NFAM=1	SVTYPE=BND;POS=6528477;STRANDS=--:4;CIPOS=-9,8;CIEND=-9,8;CIPOS95=0,0;CIEND95=0,0;MATEID=93027_1;EVENT=93027;SECONDARY;SU=4;PE=0;SR=4;ALG=PROD;AF=3.419e-05;NSAMP=1;MSQ=4.64;AC=1;AN=29246;NFAM=1
chr6	71513738	71514325	chr8	98072713	98073432	99127	37.83	-	-	BND	LOW	99127_1	N	[chr8:98073404[N	99127_2	N	[chr6:71514297[N	SVTYPE=BND;POS=71514297;STRANDS=--:4;IMPRECISE;CIPOS=-558,29;CIEND=-690,29;CIPOS95=-128,29;CIEND95=-152,29;MATEID=99127_2;EVENT=99127;SU=4;PE=4;SR=0;ALG=PROD;AF=0.0001026;NSAMP=3;MSQ=10.69;AC=3;AN=29246;NFAM=3	SVTYPE=BND;POS=98073404;STRANDS=--:4;IMPRECISE;CIPOS=-690,29;CIEND=-558,29;CIPOS95=-152,29;CIEND95=-128,29;MATEID=99127_1;EVENT=99127;SECONDARY;SU=4;PE=4;SR=0;ALG=PROD;AF=0.0001026;NSAMP=3;MSQ=10.69;AC=3;AN=29246;NFAM=3
chr6	71513889	71514293	chr7	92952022	92952576	98322	402.69	-	+	BND	LOW	98322_1	N	]chr7:92952031]N	98322_2	N	N[chr6:71514265[	SVTYPE=BND;POS=71514265;STRANDS=-+:20;IMPRECISE;CIPOS=-375,29;CIEND=-9,545;CIPOS95=-30,29;CIEND95=-9,119;MATEID=98322_2;EVENT=98322;SU=20;PE=20;SR=0;ALG=PROD;AF=0.0006497;NSAMP=19;MSQ=12.63;AC=19;AN=29246;NFAM=19	SVTYPE=BND;POS=92952031;STRANDS=-+:20;IMPRECISE;CIPOS=-9,545;CIEND=-375,29;CIPOS95=-9,119;CIEND95=-30,29;MATEID=98322_1;EVENT=98322;SECONDARY;SU=20;PE=20;SR=0;ALG=PROD;AF=0.0006497;NSAMP=19;MSQ=12.63;AC=19;AN=29246;NFAM=19
chr6	71514258	71514750	chr8	98073476	98074122	99129	27.56	+	+	BND	LOW	99129_1	N	N]chr8:98073506]	99129_2	N	N]chr6:71514288]	SVTYPE=BND;POS=71514288;STRANDS=++:4;IMPRECISE;CIPOS=-30,462;CIEND=-30,616;CIPOS95=-30,127;CIEND95=-30,204;MATEID=99129_2;EVENT=99129;SU=4;PE=4;SR=0;ALG=PROD;AF=6.839e-05;NSAMP=2;MSQ=12.72;AC=2;AN=29246;NFAM=2	SVTYPE=BND;POS=98073506;STRANDS=++:4;IMPRECISE;CIPOS=-30,616;CIEND=-30,462;CIPOS95=-30,204;CIEND95=-30,127;MATEID=99129_1;EVENT=99129;SECONDARY;SU=4;PE=4;SR=0;ALG=PROD;AF=6.839e-05;NSAMP=2;MSQ=12.72;AC=2;AN=29246;NFAM=2
chr6	71514279	71514298	chr7	92951938	92951955	98321	154.52	+	-	BND	LOW	98321_1	N	N[chr7:92951948[	98321_2	N	]chr6:71514289]N	SVTYPE=BND;POS=71514289;STRANDS=+-:22;IMPRECISE;CIPOS=-10,9;CIEND=-9,8;CIPOS95=0,0;CIEND95=-1,1;MATEID=98321_2;EVENT=98321;SU=22;PE=17;SR=5;ALG=PROD;AF=0.000171;NSAMP=5;MSQ=20.02;AC=5;AN=29246;NFAM=5	SVTYPE=BND;POS=92951948;STRANDS=+-:22;IMPRECISE;CIPOS=-9,8;CIEND=-10,9;CIPOS95=-1,1;CIEND95=0,0;MATEID=98321_1;EVENT=98321;SECONDARY;SU=22;PE=17;SR=5;ALG=PROD;AF=0.000171;NSAMP=5;MSQ=20.02;AC=5;AN=29246;NFAM=5
chr6	71514279	71514298	chr20	5926058	5926077	97189	36.92	+	-	BND	LOW	97189_1	N	N[chr20:5926069[	97189_2	N	]chr6:71514289]N	SVTYPE=BND;POS=71514289;STRANDS=+-:7;IMPRECISE;CIPOS=-10,9;CIEND=-10,9;CIPOS95=-1,1;CIEND95=-1,0;MATEID=97189_2;EVENT=97189;SU=7;PE=5;SR=2;ALG=PROD;AF=3.419e-05;NSAMP=1;MSQ=32.81;AC=1;AN=29246;NFAM=1	SVTYPE=BND;POS=5926069;STRANDS=+-:7;IMPRECISE;CIPOS=-10,9;CIEND=-10,9;CIPOS95=-1,0;CIEND95=-1,1;MATEID=97189_1;EVENT=97189;SECONDARY;SU=7;PE=5;SR=2;ALG=PROD;AF=3.419e-05;NSAMP=1;MSQ=32.81;AC=1;AN=29246;NFAM=1
chr6	71517365	71517373	chr6	71519696	71519715	378693	347.74	+	-	DEL	PASS	378693	N	<DEL>	.	.	.	SVTYPE=DEL;POS=71517369;SVLEN=-2337;END=71519706;STRANDS=+-:14;CIPOS=-4,4;CIEND=-10,9;CIPOS95=0,0;CIEND95=0,0;SU=14;PE=7;SR=7;ALG=PROD;AF=3.419e-05;NSAMP=1;MSQ=347.67;AC=1;AN=29246;NFAM=1	.
chr6	71517399	71517399	chr6	71518034	71518034	378692	59923.0	+	-	BND	PASS	378692_1	N	N[chr6:71518035[	378692_2	N	]chr6:71517399]N	SVTYPE=BND;POS=71517399;STRANDS=+-:2411;CIPOS=0,0;CIEND=0,0;CIPOS95=0,0;CIEND95=0,0;MATEID=378692_2;EVENT=378692;SU=2411;PE=1196;SR=1215;ALG=PROD;AF=0.001744;NSAMP=51;MSQ=453.02;RECLASSIFIED;AC=51;AN=29246;NFAM=49	SVTYPE=BND;POS=71518035;STRANDS=+-:2411;CIPOS=0,0;CIEND=0,0;CIPOS95=0,0;CIEND95=0,0;MATEID=378692_1;EVENT=378692;SECONDARY;SU=2411;PE=1196;SR=1215;ALG=PROD;AF=0.001744;NSAMP=51;MSQ=453.02;RECLASSIFIED;AC=51;AN=29246;NFAM=49
chr6	71517890	71517909	chr6	71524195	71524214	523688	267.51	-	+	DUP	PASS	523688	N	<DUP>	.	.	.	SVTYPE=DUP;POS=71517900;SVLEN=6305;END=71524205;STRANDS=-+:22;CIPOS=-10,9;CIEND=-10,9;CIPOS95=0,0;CIEND95=0,0;SU=22;PE=11;SR=11;ALG=PROD;AF=6.839e-05;NSAMP=1;MSQ=266.63;AC=2;AN=29246;NFAM=1	.
chr6	71519066	71519125	chr6	71521410	71521469	378694	1170.89	+	-	DEL	PASS	378694	N	<DEL>	.	.	.	SVTYPE=DEL;POS=71519096;SVLEN=-2344;END=71521440;STRANDS=+-:50;CIPOS=-30,29;CIEND=-30,29;CIPOS95=0,0;CIEND95=0,0;SU=50;PE=30;SR=20;ALG=PROD;AF=6.839e-05;NSAMP=2;MSQ=581.37;AC=2;AN=29246;NFAM=2	.
chr6	71521497	71521516	chr6	71522084	71522103	596572	36.28	+	+	INV	LOW	596572	N	<INV>	.	.	.	SVTYPE=INV;POS=71521507;SVLEN=587;END=71522094;STRANDS=++:2,--:2;IMPRECISE;CIPOS=-10,9;CIEND=-10,9;CIPOS95=-3,3;CIEND95=-3,3;SU=4;PE=2;SR=2;ALG=PROD;AF=3.419e-05;NSAMP=1;MSQ=20.95;AC=1;AN=29246;NFAM=1	.
chr6	71522833	71522875	chr6	71546328	71546373	523689	1175.45	-	+	DUP	PASS	523689	N	<DUP>	.	.	.	SVTYPE=DUP;POS=71522855;SVLEN=23496;END=71546351;STRANDS=-+:104;CIPOS=-22,20;CIEND=-23,22;CIPOS95=0,0;CIEND95=0,0;SU=104;PE=71;SR=33;ALG=PROD;AF=0.0001026;NSAMP=3;MSQ=391.56;AC=3;AN=29246;NFAM=1	.
chr6	71532228	71532650	chr18	5560747	5561153	96390	272.93	-	-	BND	LOW	96390_1	N	[chr18:5561136[N	96390_2	N	[chr6:71532641[N	SVTYPE=BND;POS=71532641;STRANDS=--:29;IMPRECISE;CIPOS=-412,10;CIEND=-388,18;CIPOS95=-99,10;CIEND95=-48,18;MATEID=96390_2;EVENT=96390;SU=29;PE=29;SR=0;ALG=PROD;AF=0.000171;NSAMP=5;MSQ=28.1;AC=5;AN=29246;NFAM=5	SVTYPE=BND;POS=5561136;STRANDS=--:29;IMPRECISE;CIPOS=-388,18;CIEND=-412,10;CIPOS95=-48,18;CIEND95=-99,10;MATEID=96390_1;EVENT=96390;SECONDARY;SU=29;PE=29;SR=0;ALG=PROD;AF=0.000171;NSAMP=5;MSQ=28.1;AC=5;AN=29246;NFAM=5
chr6	71532441	71532460	chr8	73493242	73493261	98986	339.11	-	+	BND	LOW	98986_1	N	]chr8:73493252]N	98986_2	N	N[chr6:71532452[	SVTYPE=BND;POS=71532452;STRANDS=-+:5;CIPOS=-10,9;CIEND=-10,9;CIPOS95=0,0;CIEND95=0,0;MATEID=98986_2;EVENT=98986;SU=5;PE=0;SR=5;ALG=PROD;AF=0.0002735;NSAMP=8;MSQ=38.1;AC=8;AN=29246;NFAM=8	SVTYPE=BND;POS=73493252;STRANDS=-+:5;CIPOS=-10,9;CIEND=-10,9;CIPOS95=0,0;CIEND95=0,0;MATEID=98986_1;EVENT=98986;SECONDARY;SU=5;PE=0;SR=5;ALG=PROD;AF=0.0002735;NSAMP=8;MSQ=38.1;AC=8;AN=29246;NFAM=8
chr6	71532740	71532838	chr17	62299369	62299468	96224	195320.0	+	+	BND	LOW	96224_1	N	N]chr17:62299419]	96224_2	N	N]chr6:71532789]	SVTYPE=BND;POS=71532789;STRANDS=++:4;IMPRECISE;CIPOS=-49,49;CIEND=-50,49;CIPOS95=-1,1;CIEND95=-1,1;MATEID=96224_2;EVENT=96224;SU=4;PE=2;SR=2;ALG=PROD;AF=0.07122;NSAMP=2083;MSQ=61;AC=2083;AN=29246;NFAM=2029	SVTYPE=BND;POS=62299419;STRANDS=++:4;IMPRECISE;CIPOS=-50,49;CIEND=-49,49;CIPOS95=-1,1;CIEND95=-1,1;MATEID=96224_1;EVENT=96224;SECONDARY;SU=4;PE=2;SR=2;ALG=PROD;AF=0.07122;NSAMP=2083;MSQ=61;AC=2083;AN=29246;NFAM=2029
chr6	71532761	71532839	chr18	5560933	5561023	96391	6172.67	+	+	BND	LOW	96391_1	N	N]chr18:5560974]	96391_2	N	N]chr6:71532790]	SVTYPE=BND;POS=71532790;STRANDS=++:16;IMPRECISE;CIPOS=-29,49;CIEND=-41,49;CIPOS95=-3,3;CIEND95=-1,1;MATEID=96391_2;EVENT=96391;SU=16;PE=14;SR=2;ALG=PROD;AF=0.003556;NSAMP=104;MSQ=31.14;AC=104;AN=29246;NFAM=104	SVTYPE=BND;POS=5560974;STRANDS=++:16;IMPRECISE;CIPOS=-41,49;CIEND=-29,49;CIPOS95=-1,1;CIEND95=-3,3;MATEID=96391_1;EVENT=96391;SECONDARY;SU=16;PE=14;SR=2;ALG=PROD;AF=0.003556;NSAMP=104;MSQ=31.14;AC=104;AN=29246;NFAM=104
chr6	71534476	71534495	chr6	71534656	71534675	523690	60.16	-	+	DUP	PASS	523690	N	<DUP>	.	.	.	SVTYPE=DUP;POS=71534486;SVLEN=180;END=71534666;STRANDS=-+:5;CIPOS=-10,9;CIEND=-10,9;CIPOS95=0,0;CIEND95=0,0;SU=5;PE=0;SR=5;ALG=PROD;AF=3.419e-05;NSAMP=1;MSQ=43.89;AC=1;AN=29246;NFAM=1	.
chr6	71539961	71539964	chr6	71540425	71540429	378696	855.84	+	-	BND	PASS	378696_1	N	N[chr6:71540429[	378696_2	N	]chr6:71539963]N	SVTYPE=BND;POS=71539963;STRANDS=+-:26;CIPOS=-2,1;CIEND=-3,1;CIPOS95=0,0;CIEND95=0,0;MATEID=378696_2;EVENT=378696;SU=26;PE=13;SR=13;ALG=PROD;AF=0.0001026;NSAMP=3;MSQ=282.27;RECLASSIFIED;AC=3;AN=29246;NFAM=3	SVTYPE=BND;POS=71540429;STRANDS=+-:26;CIPOS=-3,1;CIEND=-2,1;CIPOS95=0,0;CIEND95=0,0;MATEID=378696_1;EVENT=378696;SECONDARY;SU=26;PE=13;SR=13;ALG=PROD;AF=0.0001026;NSAMP=3;MSQ=282.27;RECLASSIFIED;AC=3;AN=29246;NFAM=3
chr6	71549324	71549383	chr6	71549664	71549717	378697	780.3	+	-	BND	LOW	378697_1	N	N[chr6:71549693[	378697_2	N	]chr6:71549354]N	SVTYPE=BND;POS=71549354;STRANDS=+-:17;CIPOS=-30,29;CIEND=-28,25;CIPOS95=0,0;CIEND95=0,0;MATEID=378697_2;EVENT=378697;SU=17;PE=8;SR=9;ALG=PROD;AF=0.0005813;NSAMP=17;MSQ=44.65;RECLASSIFIED;AC=17;AN=29246;NFAM=17	SVTYPE=BND;POS=71549693;STRANDS=+-:17;CIPOS=-28,25;CIEND=-30,29;CIPOS95=0,0;CIEND95=0,0;MATEID=378697_1;EVENT=378697;SECONDARY;SU=17;PE=8;SR=9;ALG=PROD;AF=0.0005813;NSAMP=17;MSQ=44.65;RECLASSIFIED;AC=17;AN=29246;NFAM=17
chr6	71554564	71554581	chr13	34283048	34283065	94170	36.54	-	-	BND	LOW	94170_1	N	[chr13:34283058[N	94170_2	N	[chr6:71554574[N	SVTYPE=BND;POS=71554574;STRANDS=--:4;CIPOS=-9,8;CIEND=-9,8;CIPOS95=0,0;CIEND95=0,0;MATEID=94170_2;EVENT=94170;SU=4;PE=0;SR=4;ALG=PROD;AF=3.419e-05;NSAMP=1;MSQ=35.88;AC=1;AN=29246;NFAM=1	SVTYPE=BND;POS=34283058;STRANDS=--:4;CIPOS=-9,8;CIEND=-9,8;CIPOS95=0,0;CIEND95=0,0;MATEID=94170_1;EVENT=94170;SECONDARY;SU=4;PE=0;SR=4;ALG=PROD;AF=3.419e-05;NSAMP=1;MSQ=35.88;AC=1;AN=29246;NFAM=1
chr6	71572519	71572562	chr6	71576164	71576214	378700	1109.5	+	-	DEL	PASS	378700	N	<DEL>	.	.	.	SVTYPE=DEL;POS=71572541;SVLEN=-3648;END=71576189;STRANDS=+-:45;CIPOS=-22,21;CIEND=-25,25;CIPOS95=0,0;CIEND95=0,0;SU=45;PE=29;SR=16;ALG=PROD;AF=3.419e-05;NSAMP=1;MSQ=317.67;AC=1;AN=29246;NFAM=1	.
chr6	71572572	71572582	chr9	31666204	31666214	99505	75647.2	-	+	BND	LOW	99505_1	N	]chr9:31666209]N	99505_2	N	N[chr6:71572578[	SVTYPE=BND;POS=71572578;STRANDS=-+:160;CIPOS=-5,5;CIEND=-5,5;CIPOS95=0,0;CIEND95=0,0;MATEID=99505_2;EVENT=99505;SU=160;PE=0;SR=160;ALG=PROD;AF=0.04418;NSAMP=1292;MSQ=39.96;AC=1292;AN=29246;NFAM=1251	SVTYPE=BND;POS=31666209;STRANDS=-+:160;CIPOS=-5,5;CIEND=-5,5;CIPOS95=0,0;CIEND95=0,0;MATEID=99505_1;EVENT=99505;SECONDARY;SU=160;PE=0;SR=160;ALG=PROD;AF=0.04418;NSAMP=1292;MSQ=39.96;AC=1292;AN=29246;NFAM=1251
chr6	71572772	71572785	chr7	155160076	155160087	98657	1.07798e+06	-	-	BND	LOW	98657_1	N	[chr7:155160086[N	98657_2	N	[chr6:71572782[N	SVTYPE=BND;POS=71572782;STRANDS=--:11;CIPOS=-9,4;CIEND=-9,2;CIPOS95=0,0;CIEND95=0,0;MATEID=98657_2;EVENT=98657;SU=11;PE=7;SR=4;ALG=PROD;AF=0.3691;NSAMP=10763;MSQ=59.57;AC=10795;AN=29246;NFAM=9946	SVTYPE=BND;POS=155160086;STRANDS=--:11;CIPOS=-9,2;CIEND=-9,4;CIPOS95=0,0;CIEND95=0,0;MATEID=98657_1;EVENT=98657;SECONDARY;SU=11;PE=7;SR=4;ALG=PROD;AF=0.3691;NSAMP=10763;MSQ=59.57;AC=10795;AN=29246;NFAM=9946
chr6	71575323	71575342	chr6	71718567	71718576	596573	417.76	+	+	BND	LOW	596573_1	N	N]chr6:71718571]	596573_2	N	N]chr6:71575333]	SVTYPE=BND;POS=71575333;STRANDS=++:63;CIPOS=-10,9;CIEND=-4,5;CIPOS95=0,0;CIEND95=0,0;MATEID=596573_2;EVENT=596573;SU=63;PE=21;SR=42;ALG=PROD;AF=0.0001368;NSAMP=4;MSQ=102.17;AC=4;AN=29246;NFAM=4	SVTYPE=BND;POS=71718571;STRANDS=++:63;CIPOS=-4,5;CIEND=-10,9;CIPOS95=0,0;CIEND95=0,0;MATEID=596573_1;EVENT=596573;SECONDARY;SU=63;PE=21;SR=42;ALG=PROD;AF=0.0001368;NSAMP=4;MSQ=102.17;AC=4;AN=29246;NFAM=4
chr6	71577930	71577947	chrY	22219070	22219087	100824	247891.0	-	+	BND	LOW	100824_1	N	]chrY:22219079]N	100824_2	N	N[chr6:71577940[	SVTYPE=BND;POS=71577940;STRANDS=-+:4;CIPOS=-9,8;CIEND=-9,8;CIPOS95=0,0;CIEND95=0,0;MATEID=100824_2;EVENT=100824;SU=4;PE=0;SR=4;ALG=PROD;AF=0.1082;NSAMP=3163;MSQ=43.75;AC=3163;AN=29246;NFAM=3000	SVTYPE=BND;POS=22219079;STRANDS=-+:4;CIPOS=-9,8;CIEND=-9,8;CIPOS95=0,0;CIEND95=0,0;MATEID=100824_1;EVENT=100824;SECONDARY;SU=4;PE=0;SR=4;ALG=PROD;AF=0.1082;NSAMP=3163;MSQ=43.75;AC=3163;AN=29246;NFAM=3000
chr6	71584761	71585065	chr17	41527549	41527856	96094	295.79	-	-	BND	LOW	96094_1	N	[chr17:41527828[N	96094_2	N	[chr6:71585037[N	SVTYPE=BND;POS=71585037;STRANDS=--:26;IMPRECISE;CIPOS=-275,29;CIEND=-278,29;CIPOS95=-38,29;CIEND95=-25,25;MATEID=96094_2;EVENT=96094;SU=26;PE=26;SR=0;ALG=PROD;AF=0.0001368;NSAMP=4;MSQ=73.95;AC=4;AN=29246;NFAM=4	SVTYPE=BND;POS=41527828;STRANDS=--:26;IMPRECISE;CIPOS=-278,29;CIEND=-275,29;CIPOS95=-25,25;CIEND95=-38,29;MATEID=96094_1;EVENT=96094;SECONDARY;SU=26;PE=26;SR=0;ALG=PROD;AF=0.0001368;NSAMP=4;MSQ=73.95;AC=4;AN=29246;NFAM=4
chr6	71585355	71586060	chr16	31814285	31814872	95627	3651.57	-	+	BND	LOW	95627_1	N	]chr16:31814315]N	95627_2	N	N[chr6:71586035[	SVTYPE=BND;POS=71586035;STRANDS=-+:4;IMPRECISE;CIPOS=-679,26;CIEND=-30,557;CIPOS95=-225,26;CIEND95=-30,169;MATEID=95627_2;EVENT=95627;SU=4;PE=4;SR=0;ALG=PROD;AF=0.003727;NSAMP=109;MSQ=21.65;AC=109;AN=29246;NFAM=107	SVTYPE=BND;POS=31814315;STRANDS=-+:4;IMPRECISE;CIPOS=-30,557;CIEND=-679,26;CIPOS95=-30,169;CIEND95=-225,26;MATEID=95627_1;EVENT=95627;SECONDARY;SU=4;PE=4;SR=0;ALG=PROD;AF=0.003727;NSAMP=109;MSQ=21.65;AC=109;AN=29246;NFAM=107
chr6	71585674	71586258	chr14	39093713	39094382	94628	54.5	-	-	BND	LOW	94628_1	N	[chr14:39094374[N	94628_2	N	[chr6:71586250[N	SVTYPE=BND;POS=71586250;STRANDS=--:4;IMPRECISE;CIPOS=-575,9;CIEND=-660,9;CIPOS95=-188,1;CIEND95=-214,0;MATEID=94628_2;EVENT=94628;SU=4;PE=4;SR=0;ALG=PROD;AF=0.0001368;NSAMP=4;MSQ=12.21;AC=4;AN=29246;NFAM=4	SVTYPE=BND;POS=39094374;STRANDS=--:4;IMPRECISE;CIPOS=-660,9;CIEND=-575,9;CIPOS95=-214,0;CIEND95=-188,1;MATEID=94628_1;EVENT=94628;SECONDARY;SU=4;PE=4;SR=0;ALG=PROD;AF=0.0001368;NSAMP=4;MSQ=12.21;AC=4;AN=29246;NFAM=4
chr6	71586034	71586414	chr7	107295088	107295593	98399	2833.46	+	+	BND	LOW	98399_1	N	N]chr7:107295116]	98399_2	N	N]chr6:71586064]	SVTYPE=BND;POS=71586064;STRANDS=++:8;IMPRECISE;CIPOS=-30,350;CIEND=-28,477;CIPOS95=-30,53;CIEND95=-28,107;MATEID=98399_2;EVENT=98399;SU=8;PE=8;SR=0;ALG=PROD;AF=0.004001;NSAMP=111;MSQ=14.97;AC=117;AN=29246;NFAM=111	SVTYPE=BND;POS=107295116;STRANDS=++:8;IMPRECISE;CIPOS=-28,477;CIEND=-30,350;CIPOS95=-28,107;CIEND95=-30,53;MATEID=98399_1;EVENT=98399;SECONDARY;SU=8;PE=8;SR=0;ALG=PROD;AF=0.004001;NSAMP=111;MSQ=14.97;AC=117;AN=29246;NFAM=111
chr6	71586068	71586490	chr11	109007754	109008443	92969	248.66	+	-	BND	LOW	92969_1	N	N[chr11:109008437[	92969_2	N	]chr6:71586078]N	SVTYPE=BND;POS=71586078;STRANDS=+-:4;IMPRECISE;CIPOS=-10,412;CIEND=-682,7;CIPOS95=-2,119;CIEND95=-168,1;MATEID=92969_2;EVENT=92969;SU=4;PE=4;SR=0;ALG=PROD;AF=0.0003419;NSAMP=10;MSQ=16.05;AC=10;AN=29246;NFAM=10	SVTYPE=BND;POS=109008437;STRANDS=+-:4;IMPRECISE;CIPOS=-682,7;CIEND=-10,412;CIPOS95=-168,1;CIEND95=-2,119;MATEID=92969_1;EVENT=92969;SECONDARY;SU=4;PE=4;SR=0;ALG=PROD;AF=0.0003419;NSAMP=10;MSQ=16.05;AC=10;AN=29246;NFAM=10
chr6	71586080	71586662	chr16	31814053	31814477	95628	2103.94	+	-	BND	LOW	95628_1	N	N[chr16:31814449[	95628_2	N	]chr6:71586110]N	SVTYPE=BND;POS=71586110;STRANDS=+-:4;IMPRECISE;CIPOS=-30,552;CIEND=-395,29;CIPOS95=-30,187;CIEND95=-114,29;MATEID=95628_2;EVENT=95628;SU=4;PE=4;SR=0;ALG=PROD;AF=0.001846;NSAMP=54;MSQ=21.26;AC=54;AN=29246;NFAM=52	SVTYPE=BND;POS=31814449;STRANDS=+-:4;IMPRECISE;CIPOS=-395,29;CIEND=-30,552;CIPOS95=-114,29;CIEND95=-30,187;MATEID=95628_1;EVENT=95628;SECONDARY;SU=4;PE=4;SR=0;ALG=PROD;AF=0.001846;NSAMP=54;MSQ=21.26;AC=54;AN=29246;NFAM=52
chr6	71603810	71604240	chr8	143038532	143038996	99356	19654.4	+	+	BND	LOW	99356_1	N	N]chr8:143038582]	99356_2	N	N]chr6:71603860]	SVTYPE=BND;POS=71603860;STRANDS=++:4;IMPRECISE;CIPOS=-50,380;CIEND=-50,414;CIPOS95=-50,88;CIEND95=-50,110;MATEID=99356_2;EVENT=99356;SU=4;PE=4;SR=0;ALG=PROD;AF=0.0211;NSAMP=614;MSQ=17.32;AC=617;AN=29246;NFAM=605	SVTYPE=BND;POS=143038582;STRANDS=++:4;IMPRECISE;CIPOS=-50,414;CIEND=-50,380;CIPOS95=-50,110;CIEND95=-50,88;MATEID=99356_1;EVENT=99356;SECONDARY;SU=4;PE=4;SR=0;ALG=PROD;AF=0.0211;NSAMP=614;MSQ=17.32;AC=617;AN=29246;NFAM=605
chr6	71603813	71604196	chr13	113557131	113557790	94503	1374.23	+	-	BND	LOW	94503_1	N	N[chr13:113557765[	94503_2	N	]chr6:71603843]N	SVTYPE=BND;POS=71603843;STRANDS=+-:10;IMPRECISE;CIPOS=-30,353;CIEND=-633,26;CIPOS95=-30,49;CIEND95=-121,26;MATEID=94503_2;EVENT=94503;SU=10;PE=10;SR=0;ALG=PROD;AF=0.001675;NSAMP=49;MSQ=22.98;AC=49;AN=29246;NFAM=49	SVTYPE=BND;POS=113557765;STRANDS=+-:10;IMPRECISE;CIPOS=-633,26;CIEND=-30,353;CIPOS95=-121,26;CIEND95=-30,49;MATEID=94503_1;EVENT=94503;SECONDARY;SU=10;PE=10;SR=0;ALG=PROD;AF=0.001675;NSAMP=49;MSQ=22.98;AC=49;AN=29246;NFAM=49
chr6	71603833	71604164	chr18	14996480	14997026	96438	377.8	+	-	BND	LOW	96438_1	N	N[chr18:14996998[	96438_2	N	]chr6:71603863]N	SVTYPE=BND;POS=71603863;STRANDS=+-:13;IMPRECISE;CIPOS=-30,301;CIEND=-517,29;CIPOS95=-30,37;CIEND95=-106,29;MATEID=96438_2;EVENT=96438;SU=13;PE=13;SR=0;ALG=PROD;AF=0.0006497;NSAMP=19;MSQ=13.05;AC=19;AN=29246;NFAM=19	SVTYPE=BND;POS=14996998;STRANDS=+-:13;IMPRECISE;CIPOS=-517,29;CIEND=-30,301;CIPOS95=-106,29;CIEND95=-30,37;MATEID=96438_1;EVENT=96438;SECONDARY;SU=13;PE=13;SR=0;ALG=PROD;AF=0.0006497;NSAMP=19;MSQ=13.05;AC=19;AN=29246;NFAM=19
chr6	71603838	71603853	chr6	71603924	71603941	378702	37076.2	+	-	BND	LOW	378702_1	N	N[chr6:71603934[	378702_2	N	]chr6:71603848]N	SVTYPE=BND;POS=71603848;STRANDS=+-:30;IMPRECISE;CIPOS=-10,5;CIEND=-9,8;CIPOS95=-1,1;CIEND95=0,0;MATEID=378702_2;EVENT=378702;SU=30;PE=0;SR=30;ALG=PROD;AF=0.03381;NSAMP=939;MSQ=18.97;RECLASSIFIED;AC=982;AN=29046;NFAM=926	SVTYPE=BND;POS=71603934;STRANDS=+-:30;IMPRECISE;CIPOS=-9,8;CIEND=-10,5;CIPOS95=0,0;CIEND95=-1,1;MATEID=378702_1;EVENT=378702;SECONDARY;SU=30;PE=0;SR=30;ALG=PROD;AF=0.03381;NSAMP=939;MSQ=18.97;RECLASSIFIED;AC=982;AN=29046;NFAM=926
chr6	71603914	71603931	chr8	140183949	140183966	99342	144247.0	-	-	BND	LOW	99342_1	N	[chr8:140183959[N	99342_2	N	[chr6:71603924[N	SVTYPE=BND;POS=71603924;STRANDS=--:21;CIPOS=-9,8;CIEND=-9,8;CIPOS95=0,0;CIEND95=0,0;MATEID=99342_2;EVENT=99342;SU=21;PE=0;SR=21;ALG=PROD;AF=0.09335;NSAMP=2508;MSQ=32.12;AC=2730;AN=29246;NFAM=2399	SVTYPE=BND;POS=140183959;STRANDS=--:21;CIPOS=-9,8;CIEND=-9,8;CIPOS95=0,0;CIEND95=0,0;MATEID=99342_1;EVENT=99342;SECONDARY;SU=21;PE=0;SR=21;ALG=PROD;AF=0.09335;NSAMP=2508;MSQ=32.12;AC=2730;AN=29246;NFAM=2399
chr6	71620310	71620313	chr6	71620521	71620524	378703	7987.8	+	-	BND	PASS	378703_1	N	N[chr6:71620524[	378703_2	N	]chr6:71620312]N	SVTYPE=BND;POS=71620312;STRANDS=+-:274;CIPOS=-2,1;CIEND=-2,1;CIPOS95=0,0;CIEND95=0,0;MATEID=378703_2;EVENT=378703;SU=274;PE=4;SR=270;ALG=PROD;AF=0.0002735;NSAMP=8;MSQ=302.33;RECLASSIFIED;AC=8;AN=29246;NFAM=8	SVTYPE=BND;POS=71620524;STRANDS=+-:274;CIPOS=-2,1;CIEND=-2,1;CIPOS95=0,0;CIEND95=0,0;MATEID=378703_1;EVENT=378703;SECONDARY;SU=274;PE=4;SR=270;ALG=PROD;AF=0.0002735;NSAMP=8;MSQ=302.33;RECLASSIFIED;AC=8;AN=29246;NFAM=8
chr6	71629776	71629778	chr6	71630772	71630775	378704	21432.0	+	-	BND	PASS	378704_1	N	N[chr6:71630775[	378704_2	N	]chr6:71629777]N	SVTYPE=BND;POS=71629777;STRANDS=+-:890;CIPOS=-1,1;CIEND=-2,1;CIPOS95=0,0;CIEND95=0,0;MATEID=378704_2;EVENT=378704;SU=890;PE=533;SR=357;ALG=PROD;AF=0.001641;NSAMP=48;MSQ=389.31;RECLASSIFIED;AC=48;AN=29246;NFAM=48	SVTYPE=BND;POS=71630775;STRANDS=+-:890;CIPOS=-2,1;CIEND=-1,1;CIPOS95=0,0;CIEND95=0,0;MATEID=378704_1;EVENT=378704;SECONDARY;SU=890;PE=533;SR=357;ALG=PROD;AF=0.001641;NSAMP=48;MSQ=389.31;RECLASSIFIED;AC=48;AN=29246;NFAM=48
chr6	71634207	71634212	chr6	71636282	71636298	378705	440.6	+	-	DEL	PASS	378705	N	<DEL>	.	.	.	SVTYPE=DEL;POS=71634210;SVLEN=-2079;END=71636289;STRANDS=+-:21;CIPOS=-3,2;CIEND=-7,9;CIPOS95=0,0;CIEND95=0,0;SU=21;PE=12;SR=9;ALG=PROD;AF=3.419e-05;NSAMP=1;MSQ=440.6;AC=1;AN=29246;NFAM=1	.
chr6	71644712	71644719	chr6	71646524	71646529	378706	722.33	+	-	DEL	PASS	378706	N	<DEL>	.	.	.	SVTYPE=DEL;POS=71644716;SVLEN=-1812;END=71646528;STRANDS=+-:30;CIPOS=-4,3;CIEND=-4,1;CIPOS95=0,0;CIEND95=0,0;SU=30;PE=22;SR=8;ALG=PROD;AF=3.419e-05;NSAMP=1;MSQ=722.33;AC=1;AN=29246;NFAM=1	.
chr6	71651978	71651997	chr6	71652155	71652174	378707	130.74	+	-	BND	LOW	378707_1	N	N[chr6:71652166[	378707_2	N	]chr6:71651988]N	SVTYPE=BND;POS=71651988;STRANDS=+-:8;CIPOS=-10,9;CIEND=-10,9;CIPOS95=0,0;CIEND95=0,0;MATEID=378707_2;EVENT=378707;SU=8;PE=0;SR=8;ALG=PROD;AF=3.419e-05;NSAMP=1;MSQ=113.46;RECLASSIFIED;AC=1;AN=29246;NFAM=1	SVTYPE=BND;POS=71652166;STRANDS=+-:8;CIPOS=-10,9;CIEND=-10,9;CIPOS95=0,0;CIEND95=0,0;MATEID=378707_1;EVENT=378707;SECONDARY;SU=8;PE=0;SR=8;ALG=PROD;AF=3.419e-05;NSAMP=1;MSQ=113.46;RECLASSIFIED;AC=1;AN=29246;NFAM=1
chr6	71665497	71665505	chr6	71665639	71665658	596574	237.17	+	+	INV	LOW	596574	N	<INV>	.	.	.	SVTYPE=INV;POS=71665505;SVLEN=144;END=71665649;STRANDS=++:1,--:3;IMPRECISE;CIPOS=-8,0;CIEND=-10,9;CIPOS95=-8,0;CIEND95=-3,3;SU=4;PE=2;SR=2;ALG=PROD;AF=0.0002052;NSAMP=6;MSQ=24.43;AC=6;AN=29244;NFAM=6	.
chr6	71706783	71706802	chr6	71712900	71712903	378709	676.13	+	-	DEL	PASS	378709	N	<DEL>	.	.	.	SVTYPE=DEL;POS=71706793;SVLEN=-6110;END=71712903;STRANDS=+-:24;CIPOS=-10,9;CIEND=-3,0;CIPOS95=0,0;CIEND95=0,0;SU=24;PE=13;SR=11;ALG=PROD;AF=3.419e-05;NSAMP=1;MSQ=671.35;AC=1;AN=29246;NFAM=1	.
chr6	71711769	71711820	chr6	71712989	71713040	523691	77.46	-	+	BND	LOW	523691_1	N	]chr6:71713015]N	523691_2	N	N[chr6:71711796[	SVTYPE=BND;POS=71711796;STRANDS=-+:15;CIPOS=-26,25;CIEND=-26,25;CIPOS95=0,0;CIEND95=0,0;MATEID=523691_2;EVENT=523691;SU=15;PE=0;SR=15;ALG=PROD;AF=3.419e-05;NSAMP=1;MSQ=11.23;RECLASSIFIED;AC=1;AN=29246;NFAM=1	SVTYPE=BND;POS=71713015;STRANDS=-+:15;CIPOS=-26,25;CIEND=-26,25;CIPOS95=0,0;CIEND95=0,0;MATEID=523691_1;EVENT=523691;SECONDARY;SU=15;PE=0;SR=15;ALG=PROD;AF=3.419e-05;NSAMP=1;MSQ=11.23;RECLASSIFIED;AC=1;AN=29246;NFAM=1
chr6	71711809	71711860	chr6	71714348	71714399	378710	87.43	+	-	DEL	PASS	378710	N	<DEL>	.	.	.	SVTYPE=DEL;POS=71711835;SVLEN=-2539;END=71714374;STRANDS=+-:10;CIPOS=-26,25;CIEND=-26,25;CIPOS95=0,0;CIEND95=0,0;SU=10;PE=0;SR=10;ALG=PROD;AF=3.419e-05;NSAMP=1;MSQ=6.78;AC=1;AN=29246;NFAM=1	.
chr6	71712985	71713044	chr6	71714344	71714383	378711	1297.36	+	-	DEL	PASS	378711	N	<DEL>	.	.	.	SVTYPE=DEL;POS=71713015;SVLEN=-1359;END=71714374;STRANDS=+-:56;IMPRECISE;CIPOS=-30,29;CIEND=-30,9;CIPOS95=-2,2;CIEND95=-2,2;SU=56;PE=55;SR=1;ALG=PROD;AF=3.419e-05;NSAMP=1;MSQ=206.71;AC=1;AN=29246;NFAM=1	.
chr6	71719616	71719627	chr6	71719683	71720320	596575	5921.76	+	+	BND	LOW	596575_1	N	N]chr6:71719693]	596575_2	N	N]chr6:71719626]	SVTYPE=BND;POS=71719626;STRANDS=++:4;IMPRECISE;CIPOS=-10,1;CIEND=-10,627;CIPOS95=-10,1;CIEND95=-1,215;MATEID=596575_2;EVENT=596575;SU=4;PE=4;SR=0;ALG=PROD;AF=0.008958;NSAMP=262;MSQ=15.6;AC=262;AN=29246;NFAM=262	SVTYPE=BND;POS=71719693;STRANDS=++:4;IMPRECISE;CIPOS=-10,627;CIEND=-10,1;CIPOS95=-1,215;CIEND95=-10,1;MATEID=596575_1;EVENT=596575;SECONDARY;SU=4;PE=4;SR=0;ALG=PROD;AF=0.008958;NSAMP=262;MSQ=15.6;AC=262;AN=29246;NFAM=262
chr6	71725894	71725901	chr6	71726745	71726752	378712	215.73	+	-	DEL	PASS	378712	N	<DEL>	.	.	.	SVTYPE=DEL;POS=71725898;SVLEN=-851;END=71726749;STRANDS=+-:11;CIPOS=-4,3;CIEND=-4,3;CIPOS95=0,0;CIEND95=0,0;SU=11;PE=3;SR=8;ALG=PROD;AF=3.419e-05;NSAMP=1;MSQ=215.73;AC=1;AN=29246;NFAM=1	.
chr6	71734678	71734683	chr6	71743589	71743608	378713	440.49	+	-	DEL	PASS	378713	N	<DEL>	.	.	.	SVTYPE=DEL;POS=71734681;SVLEN=-8918;END=71743599;STRANDS=+-:19;CIPOS=-3,2;CIEND=-10,9;CIPOS95=0,0;CIEND95=0,0;SU=19;PE=10;SR=9;ALG=PROD;AF=3.419e-05;NSAMP=1;MSQ=440.47;AC=1;AN=29246;NFAM=1	.
chr6	71736793	71736801	chr6	71748365	71748374	523692	193.15	-	+	DUP	PASS	523692	N	<DUP>	.	.	.	SVTYPE=DUP;POS=71736799;SVLEN=11570;END=71748369;STRANDS=-+:16;CIPOS=-6,2;CIEND=-4,5;CIPOS95=0,0;CIEND95=0,0;SU=16;PE=10;SR=6;ALG=PROD;AF=3.419e-05;NSAMP=1;MSQ=188.5;AC=1;AN=29246;NFAM=1	.
chr6	71739545	71739564	chr6	71740303	71740322	596577	38.5	+	+	BND	LOW	596577_1	N	N]chr6:71740313]	596577_2	N	N]chr6:71739555]	SVTYPE=BND;POS=71739555;STRANDS=++:9;CIPOS=-10,9;CIEND=-10,9;CIPOS95=0,0;CIEND95=0,0;MATEID=596577_2;EVENT=596577;SU=9;PE=3;SR=6;ALG=PROD;AF=3.419e-05;NSAMP=1;MSQ=38.5;AC=1;AN=29246;NFAM=1	SVTYPE=BND;POS=71740313;STRANDS=++:9;CIPOS=-10,9;CIEND=-10,9;CIPOS95=0,0;CIEND95=0,0;MATEID=596577_1;EVENT=596577;SECONDARY;SU=9;PE=3;SR=6;ALG=PROD;AF=3.419e-05;NSAMP=1;MSQ=38.5;AC=1;AN=29246;NFAM=1
chr6	71739553	71739572	chr6	71740240	71740259	596576	47.52	-	-	BND	LOW	596576_1	N	[chr6:71740251[N	596576_2	N	[chr6:71739564[N	SVTYPE=BND;POS=71739564;STRANDS=--:9;CIPOS=-10,9;CIEND=-10,9;CIPOS95=0,0;CIEND95=0,0;MATEID=596576_2;EVENT=596576;SU=9;PE=5;SR=4;ALG=PROD;AF=3.419e-05;NSAMP=1;MSQ=47.52;AC=1;AN=29246;NFAM=1	SVTYPE=BND;POS=71740251;STRANDS=--:9;CIPOS=-10,9;CIEND=-10,9;CIPOS95=0,0;CIEND95=0,0;MATEID=596576_1;EVENT=596576;SECONDARY;SU=9;PE=5;SR=4;ALG=PROD;AF=3.419e-05;NSAMP=1;MSQ=47.52;AC=1;AN=29246;NFAM=1
chr6	71748094	71748105	chr12	114304360	114304371	93972	8641.75	-	-	BND	LOW	93972_1	N	[chr12:114304367[N	93972_2	N	[chr6:71748101[N	SVTYPE=BND;POS=71748101;STRANDS=--:100;CIPOS=-6,5;CIEND=-6,5;CIPOS95=0,0;CIEND95=0,0;MATEID=93972_2;EVENT=93972;SU=100;PE=0;SR=100;ALG=PROD;AF=0.008172;NSAMP=239;MSQ=24.43;AC=239;AN=29246;NFAM=239	SVTYPE=BND;POS=114304367;STRANDS=--:100;CIPOS=-6,5;CIEND=-6,5;CIPOS95=0,0;CIEND95=0,0;MATEID=93972_1;EVENT=93972;SECONDARY;SU=100;PE=0;SR=100;ALG=PROD;AF=0.008172;NSAMP=239;MSQ=24.43;AC=239;AN=29246;NFAM=239
chr6	71751108	71751406	chr14	45498215	45498679	94660	4291.67	-	+	BND	LOW	94660_1	N	]chr14:45498224]N	94660_2	N	N[chr6:71751398[	SVTYPE=BND;POS=71751398;STRANDS=-+:4;IMPRECISE;CIPOS=-289,9;CIEND=-9,455;CIPOS95=-84,2;CIEND95=-1,158;MATEID=94660_2;EVENT=94660;SU=4;PE=4;SR=0;ALG=PROD;AF=0.004582;NSAMP=134;MSQ=29.65;AC=134;AN=29246;NFAM=134	SVTYPE=BND;POS=45498224;STRANDS=-+:4;IMPRECISE;CIPOS=-9,455;CIEND=-289,9;CIPOS95=-1,158;CIEND95=-84,2;MATEID=94660_1;EVENT=94660;SECONDARY;SU=4;PE=4;SR=0;ALG=PROD;AF=0.004582;NSAMP=134;MSQ=29.65;AC=134;AN=29246;NFAM=134
chr6	71755174	71755219	chr6	71755241	71755286	378714	723.14	+	-	BND	LOW	378714_1	N	N[chr6:71755265[	378714_2	N	]chr6:71755197]N	SVTYPE=BND;POS=71755197;STRANDS=+-:29;CIPOS=-23,22;CIEND=-23,22;CIPOS95=0,0;CIEND95=0,0;MATEID=378714_2;EVENT=378714;SU=29;PE=0;SR=29;ALG=PROD;AF=0.0001026;NSAMP=3;MSQ=240.8;RECLASSIFIED;AC=3;AN=29246;NFAM=3	SVTYPE=BND;POS=71755265;STRANDS=+-:29;CIPOS=-23,22;CIEND=-23,22;CIPOS95=0,0;CIEND95=0,0;MATEID=378714_1;EVENT=378714;SECONDARY;SU=29;PE=0;SR=29;ALG=PROD;AF=0.0001026;NSAMP=3;MSQ=240.8;RECLASSIFIED;AC=3;AN=29246;NFAM=3
chr6	71756364	71756463	chr19	44546191	44546290	97035	244.19	+	-	BND	LOW	97035_1	N	N[chr19:44546242[	97035_2	N	]chr6:71756414]N	SVTYPE=BND;POS=71756414;STRANDS=+-:4;IMPRECISE;CIPOS=-50,49;CIEND=-50,49;CIPOS95=-3,3;CIEND95=-3,3;MATEID=97035_2;EVENT=97035;SU=4;PE=3;SR=1;ALG=PROD;AF=0.0003419;NSAMP=10;MSQ=23.19;AC=10;AN=29246;NFAM=10	SVTYPE=BND;POS=44546242;STRANDS=+-:4;IMPRECISE;CIPOS=-50,49;CIEND=-50,49;CIPOS95=-3,3;CIEND95=-3,3;MATEID=97035_1;EVENT=97035;SECONDARY;SU=4;PE=3;SR=1;ALG=PROD;AF=0.0003419;NSAMP=10;MSQ=23.19;AC=10;AN=29246;NFAM=10
chr6	71756676	71756735	chr6	71756934	71756979	378715	827.39	+	-	BND	PASS	378715_1	N	N[chr6:71756958[	378715_2	N	]chr6:71756706]N	SVTYPE=BND;POS=71756706;STRANDS=+-:25;CIPOS=-30,29;CIEND=-23,22;CIPOS95=0,0;CIEND95=0,0;MATEID=378715_2;EVENT=378715;SU=25;PE=1;SR=24;ALG=PROD;AF=6.839e-05;NSAMP=2;MSQ=410.48;RECLASSIFIED;AC=2;AN=29246;NFAM=2	SVTYPE=BND;POS=71756958;STRANDS=+-:25;CIPOS=-23,22;CIEND=-30,29;CIPOS95=0,0;CIEND95=0,0;MATEID=378715_1;EVENT=378715;SECONDARY;SU=25;PE=1;SR=24;ALG=PROD;AF=6.839e-05;NSAMP=2;MSQ=410.48;RECLASSIFIED;AC=2;AN=29246;NFAM=2
chr6	71766385	71766428	chr6	71766495	71766538	378716	1061.1	+	-	DEL	PASS	378716	N	<DEL>	.	.	.	SVTYPE=DEL;POS=71766407;SVLEN=-110;END=71766517;STRANDS=+-:36;CIPOS=-22,21;CIEND=-22,21;CIPOS95=0,0;CIEND95=0,0;SU=36;PE=0;SR=36;ALG=PROD;AF=3.419e-05;NSAMP=1;MSQ=443.6;AC=1;AN=29246;NFAM=1	.
chr6	71767813	71767832	chr6	71777442	71777444	378717	770.36	+	-	DEL	PASS	378717	N	<DEL>	.	.	.	SVTYPE=DEL;POS=71767823;SVLEN=-9621;END=71777444;STRANDS=+-:32;CIPOS=-10,9;CIEND=-2,0;CIPOS95=0,0;CIEND95=0,0;SU=32;PE=17;SR=15;ALG=PROD;AF=3.419e-05;NSAMP=1;MSQ=770.36;AC=1;AN=29246;NFAM=1	.
chr6	71780654	71780658	chr6	71780953	71780959	378718	3990.56	+	-	BND	PASS	378718_1	N	N[chr6:71780958[	378718_2	N	]chr6:71780657]N	SVTYPE=BND;POS=71780657;STRANDS=+-:116;CIPOS=-3,1;CIEND=-4,2;CIPOS95=0,0;CIEND95=0,0;MATEID=378718_2;EVENT=378718;SU=116;PE=19;SR=97;ALG=PROD;AF=0.0004103;NSAMP=12;MSQ=246.95;RECLASSIFIED;AC=12;AN=29246;NFAM=12	SVTYPE=BND;POS=71780958;STRANDS=+-:116;CIPOS=-4,2;CIEND=-3,1;CIPOS95=0,0;CIEND95=0,0;MATEID=378718_1;EVENT=378718;SECONDARY;SU=116;PE=19;SR=97;ALG=PROD;AF=0.0004103;NSAMP=12;MSQ=246.95;RECLASSIFIED;AC=12;AN=29246;NFAM=12
chr6	71780829	71780880	chr6	71781253	71781304	378719	457.21	+	-	BND	LOW	378719_1	N	N[chr6:71781280[	378719_2	N	]chr6:71780855]N	SVTYPE=BND;POS=71780855;STRANDS=+-:10;CIPOS=-26,25;CIEND=-26,25;CIPOS95=0,0;CIEND95=0,0;MATEID=378719_2;EVENT=378719;SU=10;PE=0;SR=10;ALG=PROD;AF=0.0005471;NSAMP=16;MSQ=15.58;RECLASSIFIED;AC=16;AN=29246;NFAM=16	SVTYPE=BND;POS=71781280;STRANDS=+-:10;CIPOS=-26,25;CIEND=-26,25;CIPOS95=0,0;CIEND95=0,0;MATEID=378719_1;EVENT=378719;SECONDARY;SU=10;PE=0;SR=10;ALG=PROD;AF=0.0005471;NSAMP=16;MSQ=15.58;RECLASSIFIED;AC=16;AN=29246;NFAM=16
chr6	71785953	71786227	chr6	71791912	71792151	378720	278.79	+	-	DEL	PASS	378720	N	<DEL>	.	.	.	SVTYPE=DEL;POS=71785963;SVLEN=-6179;END=71792142;STRANDS=+-:13;IMPRECISE;CIPOS=-10,264;CIEND=-230,9;CIPOS95=-2,68;CIEND95=-43,3;SU=13;PE=13;SR=0;ALG=PROD;AF=3.419e-05;NSAMP=1;MSQ=278.79;AC=1;AN=29246;NFAM=1	.
chr6	71801785	71801844	chr6	71801881	71801940	378722	690.06	+	-	DEL	PASS	378722	N	<DEL>	.	.	.	SVTYPE=DEL;POS=71801815;SVLEN=-96;END=71801911;STRANDS=+-:14;CIPOS=-30,29;CIEND=-30,29;CIPOS95=0,0;CIEND95=0,0;SU=14;PE=1;SR=13;ALG=PROD;AF=6.839e-05;NSAMP=2;MSQ=188.77;AC=2;AN=29246;NFAM=2	.
chr6	71804165	71804184	chr6	71805054	71805061	378723	500.59	+	-	DEL	PASS	378723	N	<DEL>	.	.	.	SVTYPE=DEL;POS=71804175;SVLEN=-884;END=71805059;STRANDS=+-:19;CIPOS=-10,9;CIEND=-5,2;CIPOS95=0,0;CIEND95=0,0;SU=19;PE=12;SR=7;ALG=PROD;AF=3.419e-05;NSAMP=1;MSQ=500.59;AC=1;AN=29246;NFAM=1	.
chr6	71817861	71818007	chr6	72010679	72010907	596579	5375.04	+	+	BND	LOW	596579_1	N	N]chr6:72010692]	596579_2	N	N]chr6:71817872]	SVTYPE=BND;POS=71817872;STRANDS=++:326;IMPRECISE;CIPOS=-11,135;CIEND=-13,215;CIPOS95=-2,2;CIEND95=-3,3;MATEID=596579_2;EVENT=596579;SU=326;PE=326;SR=0;ALG=PROD;AF=0.001197;NSAMP=35;MSQ=111.22;AC=35;AN=29246;NFAM=32	SVTYPE=BND;POS=72010692;STRANDS=++:326;IMPRECISE;CIPOS=-13,215;CIEND=-11,135;CIPOS95=-3,3;CIEND95=-2,2;MATEID=596579_1;EVENT=596579;SECONDARY;SU=326;PE=326;SR=0;ALG=PROD;AF=0.001197;NSAMP=35;MSQ=111.22;AC=35;AN=29246;NFAM=32
chr6	71817900	71818101	chr6	72010006	72010279	596578	5020.78	-	-	BND	LOW	596578_1	N	[chr6:72010266[N	596578_2	N	[chr6:71818092[N	SVTYPE=BND;POS=71818092;STRANDS=--:271;IMPRECISE;CIPOS=-191,10;CIEND=-259,14;CIPOS95=-4,4;CIEND95=-4,4;MATEID=596578_2;EVENT=596578;SU=271;PE=271;SR=0;ALG=PROD;AF=0.001197;NSAMP=35;MSQ=113.59;AC=35;AN=29246;NFAM=32	SVTYPE=BND;POS=72010266;STRANDS=--:271;IMPRECISE;CIPOS=-259,14;CIEND=-191,10;CIPOS95=-4,4;CIEND95=-4,4;MATEID=596578_1;EVENT=596578;SECONDARY;SU=271;PE=271;SR=0;ALG=PROD;AF=0.001197;NSAMP=35;MSQ=113.59;AC=35;AN=29246;NFAM=32
chr6	71827804	71828246	chr6	72010527	72010989	596580	371.33	-	-	BND	LOW	596580_1	N	[chr6:72010961[N	596580_2	N	[chr6:71828198[N	SVTYPE=BND;POS=71828198;STRANDS=--:21;IMPRECISE;CIPOS=-393,49;CIEND=-433,29;CIPOS95=-50,49;CIEND95=-46,29;MATEID=596580_2;EVENT=596580;SU=21;PE=21;SR=0;ALG=PROD;AF=0.0001026;NSAMP=3;MSQ=123.78;AC=3;AN=29246;NFAM=3	SVTYPE=BND;POS=72010961;STRANDS=--:21;IMPRECISE;CIPOS=-433,29;CIEND=-393,49;CIPOS95=-46,29;CIEND95=-50,49;MATEID=596580_1;EVENT=596580;SECONDARY;SU=21;PE=21;SR=0;ALG=PROD;AF=0.0001026;NSAMP=3;MSQ=123.78;AC=3;AN=29246;NFAM=3
chr6	71828461	71828942	chr6	72010703	72011099	596581	158.55	+	+	BND	LOW	596581_1	N	N]chr6:72010733]	596581_2	N	N]chr6:71828491]	SVTYPE=BND;POS=71828491;STRANDS=++:12;IMPRECISE;CIPOS=-30,451;CIEND=-30,366;CIPOS95=-30,84;CIEND95=-30,74;MATEID=596581_2;EVENT=596581;SU=12;PE=12;SR=0;ALG=PROD;AF=6.839e-05;NSAMP=2;MSQ=79.28;AC=2;AN=29246;NFAM=2	SVTYPE=BND;POS=72010733;STRANDS=++:12;IMPRECISE;CIPOS=-30,366;CIEND=-30,451;CIPOS95=-30,74;CIEND95=-30,84;MATEID=596581_1;EVENT=596581;SECONDARY;SU=12;PE=12;SR=0;ALG=PROD;AF=6.839e-05;NSAMP=2;MSQ=79.28;AC=2;AN=29246;NFAM=2
chr6	71830675	71831226	chr6	72008410	72008998	596582	28.29	+	+	BND	LOW	596582_1	N	N]chr6:72008440]	596582_2	N	N]chr6:71830705]	SVTYPE=BND;POS=71830705;STRANDS=++:8;IMPRECISE;CIPOS=-30,521;CIEND=-30,558;CIPOS95=-30,125;CIEND95=-30,153;MATEID=596582_2;EVENT=596582;SU=8;PE=8;SR=0;ALG=PROD;AF=3.419e-05;NSAMP=1;MSQ=4.6;AC=1;AN=29246;NFAM=1	SVTYPE=BND;POS=72008440;STRANDS=++:8;IMPRECISE;CIPOS=-30,558;CIEND=-30,521;CIPOS95=-30,153;CIEND95=-30,125;MATEID=596582_1;EVENT=596582;SECONDARY;SU=8;PE=8;SR=0;ALG=PROD;AF=3.419e-05;NSAMP=1;MSQ=4.6;AC=1;AN=29246;NFAM=1
chr6	71830691	71831178	chr6	71832355	71832861	378725	110.4	+	-	DEL	PASS	378725	N	<DEL>	.	.	.	SVTYPE=DEL;POS=71830701;SVLEN=-2151;END=71832852;STRANDS=+-:4;IMPRECISE;CIPOS=-10,477;CIEND=-497,9;CIPOS95=-1,152;CIEND95=-166,0;SU=4;PE=4;SR=0;ALG=PROD;AF=6.839e-05;NSAMP=2;MSQ=55.2;AC=2;AN=29246;NFAM=2	.
chr6	71832808	71832809	chr6	71832964	71832964	378726	20982.6	+	-	BND	PASS	378726_1	N	N[chr6:71832965[	378726_2	N	]chr6:71832809]N	SVTYPE=BND;POS=71832809;STRANDS=+-:820;CIPOS=-1,0;CIEND=0,0;CIPOS95=0,0;CIEND95=0,0;MATEID=378726_2;EVENT=378726;SU=820;PE=11;SR=809;ALG=PROD;AF=0.001368;NSAMP=40;MSQ=291.92;RECLASSIFIED;AC=40;AN=29246;NFAM=35	SVTYPE=BND;POS=71832965;STRANDS=+-:820;CIPOS=0,0;CIEND=-1,0;CIPOS95=0,0;CIEND95=0,0;MATEID=378726_1;EVENT=378726;SECONDARY;SU=820;PE=11;SR=809;ALG=PROD;AF=0.001368;NSAMP=40;MSQ=291.92;RECLASSIFIED;AC=40;AN=29246;NFAM=35
chr6	71856304	71856438	chr6	71856580	71856627	596583	21.42	+	+	INV	LOW	596583	N	<INV>	.	.	.	SVTYPE=INV;POS=71856415;SVLEN=203;END=71856618;STRANDS=++:1,--:4;IMPRECISE;CIPOS=-111,23;CIEND=-38,9;CIPOS95=-95,14;CIEND95=-28,0;SU=5;PE=5;SR=0;ALG=PROD;AF=3.419e-05;NSAMP=1;MSQ=20.82;AC=1;AN=29246;NFAM=1	.
chr6	71859986	71860005	chr6	71869940	71869959	378728	368.75	+	-	DEL	PASS	378728	N	<DEL>	.	.	.	SVTYPE=DEL;POS=71859996;SVLEN=-9954;END=71869950;STRANDS=+-:17;CIPOS=-10,9;CIEND=-10,9;CIPOS95=0,0;CIEND95=0,0;SU=17;PE=8;SR=9;ALG=PROD;AF=3.419e-05;NSAMP=1;MSQ=368.65;AC=1;AN=29246;NFAM=1	.
chr6	71861739	71861739	chr6	71862046	71862046	378729	2.33487e+07	+	-	MEI	PASS	378729	N	<DEL:ME:SINE|Alu|AluY>	.	.	.	SVTYPE=MEI;POS=71861739;SVLEN=-307;END=71862046;STRANDS=+-:475117;CIPOS=0,0;CIEND=0,0;CIPOS95=0,0;CIEND95=0,0;SU=475117;PE=60140;SR=414977;AF=0.8035;NSAMP=14143;MSQ=1014.45;MEDGQR=3.07;Q10GQR=0.57;AC=23486;AN=29230;NFAM=13079	.
chr6	71867644	71867896	chr6	71868243	71868276	596584	16.21	+	+	INV	LOW	596584	N	<INV>	.	.	.	SVTYPE=INV;POS=71867896;SVLEN=371;END=71868267;STRANDS=++:1,--:3;IMPRECISE;CIPOS=-252,0;CIEND=-24,9;CIPOS95=-141,0;CIEND95=-24,0;SU=4;PE=4;SR=0;ALG=PROD;AF=3.419e-05;NSAMP=1;MSQ=14.92;AC=1;AN=29246;NFAM=1	.
chr6	71868456	71868463	chr6	71868529	71868536	378730	236.78	+	-	BND	LOW	378730_1	N	N[chr6:71868534[	378730_2	N	]chr6:71868460]N	SVTYPE=BND;POS=71868460;STRANDS=+-:9;CIPOS=-4,3;CIEND=-4,3;CIPOS95=0,0;CIEND95=0,0;MATEID=378730_2;EVENT=378730;SU=9;PE=0;SR=9;ALG=PROD;AF=3.419e-05;NSAMP=1;MSQ=236.77;RECLASSIFIED;AC=1;AN=29246;NFAM=1	SVTYPE=BND;POS=71868534;STRANDS=+-:9;CIPOS=-4,3;CIEND=-4,3;CIPOS95=0,0;CIEND95=0,0;MATEID=378730_1;EVENT=378730;SECONDARY;SU=9;PE=0;SR=9;ALG=PROD;AF=3.419e-05;NSAMP=1;MSQ=236.77;RECLASSIFIED;AC=1;AN=29246;NFAM=1
chr6	71870357	71870786	chr21	15403463	15403968	97493	258502.0	-	-	BND	LOW	97493_1	N	[chr21:15403920[N	97493_2	N	[chr6:71870778[N	SVTYPE=BND;POS=71870778;STRANDS=--:35;IMPRECISE;CIPOS=-420,9;CIEND=-456,49;CIPOS95=-69,9;CIEND95=-42,42;MATEID=97493_2;EVENT=97493;SU=35;PE=35;SR=0;ALG=PROD;AF=0.1013;NSAMP=2962;MSQ=62.73;AC=2962;AN=29246;NFAM=2856	SVTYPE=BND;POS=15403920;STRANDS=--:35;IMPRECISE;CIPOS=-456,49;CIEND=-420,9;CIPOS95=-42,42;CIEND95=-69,9;MATEID=97493_1;EVENT=97493;SECONDARY;SU=35;PE=35;SR=0;ALG=PROD;AF=0.1013;NSAMP=2962;MSQ=62.73;AC=2962;AN=29246;NFAM=2856
chr6	71870782	71870970	chr21	15404156	15404624	97494	817.56	+	+	BND	LOW	97494_1	N	N]chr21:15404177]	97494_2	N	N]chr6:71870792]	SVTYPE=BND;POS=71870792;STRANDS=++:43;IMPRECISE;CIPOS=-10,178;CIEND=-21,447;CIPOS95=-10,24;CIEND95=-21,68;MATEID=97494_2;EVENT=97494;SU=43;PE=43;SR=0;ALG=PROD;AF=0.001163;NSAMP=34;MSQ=22.89;AC=34;AN=29246;NFAM=34	SVTYPE=BND;POS=15404177;STRANDS=++:43;IMPRECISE;CIPOS=-21,447;CIEND=-10,178;CIPOS95=-21,68;CIEND95=-10,24;MATEID=97494_1;EVENT=97494;SECONDARY;SU=43;PE=43;SR=0;ALG=PROD;AF=0.001163;NSAMP=34;MSQ=22.89;AC=34;AN=29246;NFAM=34
chr6	71886597	71886602	chr18	22452199	22452209	96452	1.02734e+06	-	+	BND	LOW	96452_1	N	]chr18:22452203]N	96452_2	N	N[chr6:71886601[	SVTYPE=BND;POS=71886601;STRANDS=-+:567;CIPOS=-3,2;CIEND=-4,6;CIPOS95=0,0;CIEND95=0,0;MATEID=96452_2;EVENT=96452;SU=567;PE=491;SR=76;ALG=PROD;AF=0.3979;NSAMP=10537;MSQ=61.85;AC=11637;AN=29246;NFAM=9926	SVTYPE=BND;POS=22452203;STRANDS=-+:567;CIPOS=-4,6;CIEND=-3,2;CIPOS95=0,0;CIEND95=0,0;MATEID=96452_1;EVENT=96452;SECONDARY;SU=567;PE=491;SR=76;ALG=PROD;AF=0.3979;NSAMP=10537;MSQ=61.85;AC=11637;AN=29246;NFAM=9926
chr6	71890405	71890405	chr8	21462331	21462331	98761	69196.7	-	-	BND	LOW	98761_1	N	[chr8:21462332[N	98761_2	N	[chr6:71890406[N	SVTYPE=BND;POS=71890406;STRANDS=--:2512,++:36;CIPOS=0,0;CIEND=0,0;CIPOS95=0,0;CIEND95=0,0;MATEID=98761_2;EVENT=98761;SU=2548;PE=0;SR=2548;ALG=PROD;AF=0.04172;NSAMP=1220;MSQ=37.01;AC=1220;AN=29246;NFAM=1189	SVTYPE=BND;POS=21462332;STRANDS=--:2512,++:36;CIPOS=0,0;CIEND=0,0;CIPOS95=0,0;CIEND95=0,0;MATEID=98761_1;EVENT=98761;SECONDARY;SU=2548;PE=0;SR=2548;ALG=PROD;AF=0.04172;NSAMP=1220;MSQ=37.01;AC=1220;AN=29246;NFAM=1189
chr6	71891347	71891354	chr6	71893783	71893790	378731	479.76	+	-	DEL	PASS	378731	N	<DEL>	.	.	.	SVTYPE=DEL;POS=71891351;SVLEN=-2437;END=71893788;STRANDS=+-:21;CIPOS=-4,3;CIEND=-5,2;CIPOS95=0,0;CIEND95=0,0;SU=21;PE=13;SR=8;ALG=PROD;AF=3.419e-05;NSAMP=1;MSQ=479.48;AC=1;AN=29246;NFAM=1	.
chr6	71897328	71897337	chr6	71969485	71969493	523693	1184.88	-	+	DUP	PASS	523693	N	<DUP>	.	.	.	SVTYPE=DUP;POS=71897334;SVLEN=72155;END=71969489;STRANDS=-+:125;CIPOS=-6,3;CIEND=-4,4;CIPOS95=0,0;CIEND95=0,0;SU=125;PE=86;SR=39;ALG=PROD;AF=0.000171;NSAMP=5;MSQ=236.85;AC=5;AN=29246;NFAM=2	.
chr6	71924355	71924360	chr6	71924542	71924547	378734	5937.82	+	-	BND	LOW	378734_1	N	N[chr6:71924546[	378734_2	N	]chr6:71924358]N	SVTYPE=BND;POS=71924358;STRANDS=+-:221;CIPOS=-3,2;CIEND=-3,2;CIPOS95=0,0;CIEND95=0,0;MATEID=378734_2;EVENT=378734;SU=221;PE=5;SR=216;ALG=PROD;AF=0.0008548;NSAMP=25;MSQ=196.53;RECLASSIFIED;AC=25;AN=29246;NFAM=25	SVTYPE=BND;POS=71924546;STRANDS=+-:221;CIPOS=-3,2;CIEND=-3,2;CIPOS95=0,0;CIEND95=0,0;MATEID=378734_1;EVENT=378734;SECONDARY;SU=221;PE=5;SR=216;ALG=PROD;AF=0.0008548;NSAMP=25;MSQ=196.53;RECLASSIFIED;AC=25;AN=29246;NFAM=25
chr6	71946509	71946528	chr6	71960910	71960929	378735	254.68	+	-	DEL	PASS	378735	N	<DEL>	.	.	.	SVTYPE=DEL;POS=71946519;SVLEN=-14401;END=71960920;STRANDS=+-:14;CIPOS=-10,9;CIEND=-10,9;CIPOS95=0,0;CIEND95=0,0;SU=14;PE=8;SR=6;ALG=PROD;AF=3.419e-05;NSAMP=1;MSQ=254.68;AC=1;AN=29246;NFAM=1	.
chr6	71946738	71946755	chr6	71948226	71948228	378736	710.49	+	-	DEL	PASS	378736	N	<DEL>	.	.	.	SVTYPE=DEL;POS=71946748;SVLEN=-1480;END=71948228;STRANDS=+-:31;CIPOS=-10,7;CIEND=-2,0;CIPOS95=0,0;CIEND95=0,0;SU=31;PE=15;SR=16;ALG=PROD;AF=3.419e-05;NSAMP=1;MSQ=710.49;AC=1;AN=29246;NFAM=1	.
chr6	71947785	71947791	chr6	71947863	71947868	596585	2146.6	+	+	INV	LOW	596585	N	<INV>	.	.	.	SVTYPE=INV;POS=71947791;SVLEN=72;END=71947863;STRANDS=++:47,--:42;CIPOS=-6,0;CIEND=0,5;CIPOS95=0,0;CIEND95=0,0;SU=89;PE=36;SR=53;ALG=PROD;AF=0.001334;NSAMP=38;MSQ=52.77;AC=39;AN=29246;NFAM=38	.
chr6	71957459	71957459	chr6	71957926	71957926	378737	740622.0	+	-	DEL	PASS	378737	N	<DEL>	.	.	.	SVTYPE=DEL;POS=71957459;SVLEN=-467;END=71957926;STRANDS=+-:23719;CIPOS=0,0;CIEND=0,0;CIPOS95=0,0;CIEND95=0,0;SU=23719;PE=9700;SR=14019;ALG=PROD;AF=0.04562;NSAMP=1265;MSQ=486.71;MEDGQR=3.97;Q10GQR=3.58;AC=1334;AN=29244;NFAM=1225	.
chr6	71969131	71969190	chr6	71969386	71969445	378738	1030.5	+	-	DEL	PASS	378738	N	<DEL>	.	.	.	SVTYPE=DEL;POS=71969161;SVLEN=-255;END=71969416;STRANDS=+-:23;CIPOS=-30,29;CIEND=-30,29;CIPOS95=0,0;CIEND95=0,0;SU=23;PE=1;SR=22;ALG=PROD;AF=3.419e-05;NSAMP=1;MSQ=476.41;AC=1;AN=29246;NFAM=1	.
chr6	71969527	71969544	chr6	71969600	71969617	378739	368.58	+	-	BND	LOW	378739_1	N	N[chr6:71969610[	378739_2	N	]chr6:71969536]N	SVTYPE=BND;POS=71969536;STRANDS=+-:4;CIPOS=-9,8;CIEND=-9,8;CIPOS95=0,0;CIEND95=0,0;MATEID=378739_2;EVENT=378739;SU=4;PE=0;SR=4;ALG=PROD;AF=6.839e-05;NSAMP=2;MSQ=184.29;RECLASSIFIED;AC=2;AN=29246;NFAM=2	SVTYPE=BND;POS=71969610;STRANDS=+-:4;CIPOS=-9,8;CIEND=-9,8;CIPOS95=0,0;CIEND95=0,0;MATEID=378739_1;EVENT=378739;SECONDARY;SU=4;PE=0;SR=4;ALG=PROD;AF=6.839e-05;NSAMP=2;MSQ=184.29;RECLASSIFIED;AC=2;AN=29246;NFAM=2
chr6	71971587	71971600	chr6	71974734	71974753	378740	209.65	+	-	DEL	PASS	378740	N	<DEL>	.	.	.	SVTYPE=DEL;POS=71971593;SVLEN=-3151;END=71974744;STRANDS=+-:12;CIPOS=-6,7;CIEND=-10,9;CIPOS95=0,0;CIEND95=0,0;SU=12;PE=8;SR=4;ALG=PROD;AF=3.419e-05;NSAMP=1;MSQ=209.65;AC=1;AN=29246;NFAM=1	.
chr6	71975422	71975437	chr6	71975541	71975549	596586	53.31	-	-	BND	LOW	596586_1	N	[chr6:71975544[N	596586_2	N	[chr6:71975432[N	SVTYPE=BND;POS=71975432;STRANDS=--:5;CIPOS=-9,6;CIEND=-2,6;CIPOS95=0,0;CIEND95=0,0;MATEID=596586_2;EVENT=596586;SU=5;PE=1;SR=4;ALG=PROD;AF=6.839e-05;NSAMP=2;MSQ=12.29;AC=2;AN=29246;NFAM=2	SVTYPE=BND;POS=71975544;STRANDS=--:5;CIPOS=-2,6;CIEND=-9,6;CIPOS95=0,0;CIEND95=0,0;MATEID=596586_1;EVENT=596586;SECONDARY;SU=5;PE=1;SR=4;ALG=PROD;AF=6.839e-05;NSAMP=2;MSQ=12.29;AC=2;AN=29246;NFAM=2
chr6	71979229	71979246	chr6	71979370	71979375	596587	137.75	+	+	INV	LOW	596587	N	<INV>	.	.	.	SVTYPE=INV;POS=71979237;SVLEN=138;END=71979375;STRANDS=++:2,--:2;IMPRECISE;CIPOS=-8,9;CIEND=-5,0;CIPOS95=-1,2;CIEND95=-5,0;SU=4;PE=2;SR=2;ALG=PROD;AF=0.0002052;NSAMP=6;MSQ=19.22;AC=6;AN=29246;NFAM=6	.
chr6	71980714	71980733	chr6	71989063	71989071	378741	403.9	+	-	DEL	PASS	378741	N	<DEL>	.	.	.	SVTYPE=DEL;POS=71980724;SVLEN=-8345;END=71989069;STRANDS=+-:18;CIPOS=-10,9;CIEND=-6,2;CIPOS95=0,0;CIEND95=0,0;SU=18;PE=13;SR=5;ALG=PROD;AF=3.419e-05;NSAMP=1;MSQ=398.58;AC=1;AN=29246;NFAM=1	.
chr6	71984887	71984938	chr6	71990866	71990917	378743	3362.26	+	-	DEL	PASS	378743	N	<DEL>	.	.	.	SVTYPE=DEL;POS=71984913;SVLEN=-5979;END=71990892;STRANDS=+-:148;CIPOS=-26,25;CIEND=-26,25;CIPOS95=0,0;CIEND95=0,0;SU=148;PE=86;SR=62;ALG=PROD;AF=0.0002052;NSAMP=6;MSQ=560.38;AC=6;AN=29246;NFAM=4	.
chr6	72015645	72015663	chr11	67837613	67837632	93191	8107.93	-	+	BND	LOW	93191_1	N	]chr11:67837623]N	93191_2	N	N[chr6:72015656[	SVTYPE=BND;POS=72015656;STRANDS=-+:4;IMPRECISE;CIPOS=-10,8;CIEND=-10,9;CIPOS95=-3,0;CIEND95=-3,3;MATEID=93191_2;EVENT=93191;SU=4;PE=3;SR=1;ALG=PROD;AF=0.008138;NSAMP=238;MSQ=20.52;AC=238;AN=29246;NFAM=238	SVTYPE=BND;POS=67837623;STRANDS=-+:4;IMPRECISE;CIPOS=-10,9;CIEND=-10,8;CIPOS95=-3,3;CIEND95=-3,0;MATEID=93191_1;EVENT=93191;SECONDARY;SU=4;PE=3;SR=1;ALG=PROD;AF=0.008138;NSAMP=238;MSQ=20.52;AC=238;AN=29246;NFAM=238
chr6	72054985	72055521	chr6	72057301	72057706	378746	107.7	+	-	DEL	PASS	378746	N	<DEL>	.	.	.	SVTYPE=DEL;POS=72054994;SVLEN=-2703;END=72057697;STRANDS=+-:4;IMPRECISE;CIPOS=-9,527;CIEND=-396,9;CIPOS95=0,169;CIEND95=-127,2;SU=4;PE=4;SR=0;ALG=PROD;AF=3.419e-05;NSAMP=1;MSQ=107.7;AC=1;AN=29246;NFAM=1	.
chr6	72080364	72080412	chr6	72080875	72080920	378747	842.38	+	-	BND	LOW	378747_1	N	N[chr6:72080900[	378747_2	N	]chr6:72080389]N	SVTYPE=BND;POS=72080389;STRANDS=+-:29;CIPOS=-25,23;CIEND=-24,21;CIPOS95=0,0;CIEND95=0,0;MATEID=378747_2;EVENT=378747;SU=29;PE=11;SR=18;ALG=PROD;AF=0.000171;NSAMP=5;MSQ=167.03;RECLASSIFIED;AC=5;AN=29246;NFAM=5	SVTYPE=BND;POS=72080900;STRANDS=+-:29;CIPOS=-24,21;CIEND=-25,23;CIPOS95=0,0;CIEND95=0,0;MATEID=378747_1;EVENT=378747;SECONDARY;SU=29;PE=11;SR=18;ALG=PROD;AF=0.000171;NSAMP=5;MSQ=167.03;RECLASSIFIED;AC=5;AN=29246;NFAM=5
chr6	72089563	72089869	chr17	70465030	70465624	96270	106346.0	-	+	BND	LOW	96270_1	N	]chr17:70465036]N	96270_2	N	N[chr6:72089820[	SVTYPE=BND;POS=72089820;STRANDS=-+:132;IMPRECISE;CIPOS=-256,50;CIEND=-6,588;CIPOS95=-6,6;CIEND95=-6,100;MATEID=96270_2;EVENT=96270;SU=132;PE=132;SR=0;ALG=PROD;AF=0.05286;NSAMP=1539;MSQ=49.6;AC=1546;AN=29246;NFAM=1518	SVTYPE=BND;POS=70465036;STRANDS=-+:132;IMPRECISE;CIPOS=-6,588;CIEND=-256,50;CIPOS95=-6,100;CIEND95=-6,6;MATEID=96270_1;EVENT=96270;SECONDARY;SU=132;PE=132;SR=0;ALG=PROD;AF=0.05286;NSAMP=1539;MSQ=49.6;AC=1546;AN=29246;NFAM=1518
chr6	72089576	72090072	chrX	11634979	11635274	99991	1718.86	-	+	BND	LOW	99991_1	N	]chrX:11635012]N	99991_2	N	N[chr6:72090066[	SVTYPE=BND;POS=72090066;STRANDS=-+:34;IMPRECISE;CIPOS=-489,7;CIEND=-33,262;CIPOS95=-79,7;CIEND95=-22,22;MATEID=99991_2;EVENT=99991;SU=34;PE=34;SR=0;ALG=PROD;AF=0.0008548;NSAMP=25;MSQ=30.19;AC=25;AN=29246;NFAM=25	SVTYPE=BND;POS=11635012;STRANDS=-+:34;IMPRECISE;CIPOS=-33,262;CIEND=-489,7;CIPOS95=-22,22;CIEND95=-79,7;MATEID=99991_1;EVENT=99991;SECONDARY;SU=34;PE=34;SR=0;ALG=PROD;AF=0.0008548;NSAMP=25;MSQ=30.19;AC=25;AN=29246;NFAM=25
chr6	72089754	72089809	chr6	86005138	86005285	596590	111144.0	+	+	BND	LOW	596590_1	N	N]chr6:86005142]	596590_2	N	N]chr6:72089762]	SVTYPE=BND;POS=72089762;STRANDS=++:4840;IMPRECISE;CIPOS=-8,47;CIEND=-4,143;CIPOS95=0,0;CIEND95=-3,3;MATEID=596590_2;EVENT=596590;SU=4840;PE=4840;SR=0;ALG=PROD;AF=0.04691;NSAMP=1371;MSQ=43.43;AC=1372;AN=29246;NFAM=1330	SVTYPE=BND;POS=86005142;STRANDS=++:4840;IMPRECISE;CIPOS=-4,143;CIEND=-8,47;CIPOS95=-3,3;CIEND95=0,0;MATEID=596590_1;EVENT=596590;SECONDARY;SU=4840;PE=4840;SR=0;ALG=PROD;AF=0.04691;NSAMP=1371;MSQ=43.43;AC=1372;AN=29246;NFAM=1330
chr6	72090142	72090618	chr7	108689088	108689616	98406	152.66	+	+	BND	LOW	98406_1	N	N]chr7:108689098]	98406_2	N	N]chr6:72090152]	SVTYPE=BND;POS=72090152;STRANDS=++:8;IMPRECISE;CIPOS=-10,466;CIEND=-10,518;CIPOS95=-1,161;CIEND95=-2,150;MATEID=98406_2;EVENT=98406;SU=8;PE=8;SR=0;ALG=PROD;AF=3.419e-05;NSAMP=1;MSQ=152.66;AC=1;AN=29246;NFAM=1	SVTYPE=BND;POS=108689098;STRANDS=++:8;IMPRECISE;CIPOS=-10,518;CIEND=-10,466;CIPOS95=-2,150;CIEND95=-1,161;MATEID=98406_1;EVENT=98406;SECONDARY;SU=8;PE=8;SR=0;ALG=PROD;AF=3.419e-05;NSAMP=1;MSQ=152.66;AC=1;AN=29246;NFAM=1
chr6	72090165	72090650	chr12	80514489	80514915	93809	332.57	+	-	BND	LOW	93809_1	N	N[chr12:80514887[	93809_2	N	]chr6:72090193]N	SVTYPE=BND;POS=72090193;STRANDS=+-:13;IMPRECISE;CIPOS=-28,457;CIEND=-397,29;CIPOS95=-28,91;CIEND95=-45,29;MATEID=93809_2;EVENT=93809;SU=13;PE=13;SR=0;ALG=PROD;AF=3.419e-05;NSAMP=1;MSQ=212.78;AC=1;AN=29246;NFAM=1	SVTYPE=BND;POS=80514887;STRANDS=+-:13;IMPRECISE;CIPOS=-397,29;CIEND=-28,457;CIPOS95=-45,29;CIEND95=-28,91;MATEID=93809_1;EVENT=93809;SECONDARY;SU=13;PE=13;SR=0;ALG=PROD;AF=3.419e-05;NSAMP=1;MSQ=212.78;AC=1;AN=29246;NFAM=1
chr6	72090179	72090824	chr9	25979406	25979901	99484	26.49	+	+	BND	LOW	99484_1	N	N]chr9:25979416]	99484_2	N	N]chr6:72090189]	SVTYPE=BND;POS=72090189;STRANDS=++:5;IMPRECISE;CIPOS=-10,635;CIEND=-10,485;CIPOS95=-1,138;CIEND95=-2,112;MATEID=99484_2;EVENT=99484;SU=5;PE=5;SR=0;ALG=PROD;AF=3.419e-05;NSAMP=1;MSQ=26.49;AC=1;AN=29246;NFAM=1	SVTYPE=BND;POS=25979416;STRANDS=++:5;IMPRECISE;CIPOS=-10,485;CIEND=-10,635;CIPOS95=-2,112;CIEND95=-1,138;MATEID=99484_1;EVENT=99484;SECONDARY;SU=5;PE=5;SR=0;ALG=PROD;AF=3.419e-05;NSAMP=1;MSQ=26.49;AC=1;AN=29246;NFAM=1
chr6	72090181	72090773	chr13	80083403	80083719	94347	50.85	+	+	BND	LOW	94347_1	N	N]chr13:80083413]	94347_2	N	N]chr6:72090191]	SVTYPE=BND;POS=72090191;STRANDS=++:4;IMPRECISE;CIPOS=-10,582;CIEND=-10,306;CIPOS95=-1,133;CIEND95=-2,104;MATEID=94347_2;EVENT=94347;SU=4;PE=4;SR=0;ALG=PROD;AF=3.419e-05;NSAMP=1;MSQ=50.85;AC=1;AN=29246;NFAM=1	SVTYPE=BND;POS=80083413;STRANDS=++:4;IMPRECISE;CIPOS=-10,306;CIEND=-10,582;CIPOS95=-2,104;CIEND95=-1,133;MATEID=94347_1;EVENT=94347;SECONDARY;SU=4;PE=4;SR=0;ALG=PROD;AF=3.419e-05;NSAMP=1;MSQ=50.85;AC=1;AN=29246;NFAM=1
chr6	72090184	72090203	chr16	83197548	83197567	95808	56.79	+	-	BND	LOW	95808_1	N	N[chr16:83197559[	95808_2	N	]chr6:72090194]N	SVTYPE=BND;POS=72090194;STRANDS=+-:7;IMPRECISE;CIPOS=-10,9;CIEND=-10,9;CIPOS95=-1,3;CIEND95=-3,1;MATEID=95808_2;EVENT=95808;SU=7;PE=6;SR=1;ALG=PROD;AF=3.419e-05;NSAMP=1;MSQ=56.79;AC=1;AN=29246;NFAM=1	SVTYPE=BND;POS=83197559;STRANDS=+-:7;IMPRECISE;CIPOS=-10,9;CIEND=-10,9;CIPOS95=-3,1;CIEND95=-1,3;MATEID=95808_1;EVENT=95808;SECONDARY;SU=7;PE=6;SR=1;ALG=PROD;AF=3.419e-05;NSAMP=1;MSQ=56.79;AC=1;AN=29246;NFAM=1
chr6	72090188	72090661	chr13	79910870	79911209	94346	191.74	+	-	BND	LOW	94346_1	N	N[chr13:79911201[	94346_2	N	]chr6:72090193]N	SVTYPE=BND;POS=72090193;STRANDS=+-:7;IMPRECISE;CIPOS=-5,468;CIEND=-330,9;CIPOS95=0,99;CIEND95=-68,0;MATEID=94346_2;EVENT=94346;SU=7;PE=7;SR=0;ALG=PROD;AF=3.419e-05;NSAMP=1;MSQ=191.74;AC=1;AN=29246;NFAM=1	SVTYPE=BND;POS=79911201;STRANDS=+-:7;IMPRECISE;CIPOS=-330,9;CIEND=-5,468;CIPOS95=-68,0;CIEND95=0,99;MATEID=94346_1;EVENT=94346;SECONDARY;SU=7;PE=7;SR=0;ALG=PROD;AF=3.419e-05;NSAMP=1;MSQ=191.74;AC=1;AN=29246;NFAM=1
chr6	72090193	72090243	chrX	11634983	11635002	99990	19077.0	+	-	BND	LOW	99990_1	N	N[chrX:11634998[	99990_2	N	]chr6:72090194]N	SVTYPE=BND;POS=72090194;STRANDS=+-:1277;CIPOS=-1,49;CIEND=-14,5;CIPOS95=0,0;CIEND95=0,0;MATEID=99990_2;EVENT=99990;SU=1277;PE=1273;SR=4;ALG=PROD;AF=0.004958;NSAMP=145;MSQ=80.8;AC=145;AN=29246;NFAM=141	SVTYPE=BND;POS=11634998;STRANDS=+-:1277;CIPOS=-14,5;CIEND=-1,49;CIPOS95=0,0;CIEND95=0,0;MATEID=99990_1;EVENT=99990;SECONDARY;SU=1277;PE=1273;SR=4;ALG=PROD;AF=0.004958;NSAMP=145;MSQ=80.8;AC=145;AN=29246;NFAM=141
chr6	72092269	72092273	chr6	103740520	103740524	596591	69973.6	-	-	BND	LOW	596591_1	N	[chr6:103740523[N	596591_2	N	[chr6:72092272[N	SVTYPE=BND;POS=72092272;STRANDS=--:361;CIPOS=-2,2;CIEND=-2,2;CIPOS95=0,0;CIEND95=0,0;MATEID=596591_2;EVENT=596591;SU=361;PE=0;SR=361;ALG=PROD;AF=0.03248;NSAMP=950;MSQ=42.35;AC=950;AN=29246;NFAM=922	SVTYPE=BND;POS=103740523;STRANDS=--:361;CIPOS=-2,2;CIEND=-2,2;CIPOS95=0,0;CIEND95=0,0;MATEID=596591_1;EVENT=596591;SECONDARY;SU=361;PE=0;SR=361;ALG=PROD;AF=0.03248;NSAMP=950;MSQ=42.35;AC=950;AN=29246;NFAM=922
chr6	72093131	72093230	chr8	89851970	89852069	99064	59.74	-	-	BND	LOW	99064_1	N	[chr8:89852021[N	99064_2	N	[chr6:72093182[N	SVTYPE=BND;POS=72093182;STRANDS=--:11;CIPOS=-50,49;CIEND=-50,49;CIPOS95=0,0;CIEND95=0,0;MATEID=99064_2;EVENT=99064;SU=11;PE=7;SR=4;ALG=PROD;AF=3.419e-05;NSAMP=1;MSQ=59.74;AC=1;AN=29246;NFAM=1	SVTYPE=BND;POS=89852021;STRANDS=--:11;CIPOS=-50,49;CIEND=-50,49;CIPOS95=0,0;CIEND95=0,0;MATEID=99064_1;EVENT=99064;SECONDARY;SU=11;PE=7;SR=4;ALG=PROD;AF=3.419e-05;NSAMP=1;MSQ=59.74;AC=1;AN=29246;NFAM=1
chr6	72093181	72093238	chr12	113543426	113543483	93970	62513.9	-	+	BND	LOW	93970_1	N	]chr12:113543455]N	93970_2	N	N[chr6:72093211[	SVTYPE=BND;POS=72093211;STRANDS=-+:8;CIPOS=-29,28;CIEND=-29,28;CIPOS95=0,0;CIEND95=0,0;MATEID=93970_2;EVENT=93970;SU=8;PE=0;SR=8;ALG=PROD;AF=0.0344;NSAMP=1000;MSQ=32.56;AC=1006;AN=29246;NFAM=974	SVTYPE=BND;POS=113543455;STRANDS=-+:8;CIPOS=-29,28;CIEND=-29,28;CIPOS95=0,0;CIEND95=0,0;MATEID=93970_1;EVENT=93970;SECONDARY;SU=8;PE=0;SR=8;ALG=PROD;AF=0.0344;NSAMP=1000;MSQ=32.56;AC=1006;AN=29246;NFAM=974
chr6	72094558	72094884	chr8	89851988	89852342	99065	260.37	+	+	BND	PASS	99065_1	N	N]chr8:89852033]	99065_2	N	N]chr6:72094605]	SVTYPE=BND;POS=72094605;STRANDS=++:15;IMPRECISE;CIPOS=-47,279;CIEND=-45,309;CIPOS95=-47,53;CIEND95=-45,69;MATEID=99065_2;EVENT=99065;SU=15;PE=15;SR=0;ALG=PROD;AF=3.419e-05;NSAMP=1;MSQ=260.37;AC=1;AN=29246;NFAM=1	SVTYPE=BND;POS=89852033;STRANDS=++:15;IMPRECISE;CIPOS=-45,309;CIEND=-47,279;CIPOS95=-45,69;CIEND95=-47,53;MATEID=99065_1;EVENT=99065;SECONDARY;SU=15;PE=15;SR=0;ALG=PROD;AF=3.419e-05;NSAMP=1;MSQ=260.37;AC=1;AN=29246;NFAM=1
chr6	72110391	72110733	chr6	74488308	74488683	596592	164.77	+	+	BND	LOW	596592_1	N	N]chr6:74488338]	596592_2	N	N]chr6:72110421]	SVTYPE=BND;POS=72110421;STRANDS=++:14;IMPRECISE;CIPOS=-30,312;CIEND=-30,345;CIPOS95=-30,54;CIEND95=-30,98;MATEID=596592_2;EVENT=596592;SU=14;PE=14;SR=0;ALG=PROD;AF=6.839e-05;NSAMP=2;MSQ=82.32;AC=2;AN=29246;NFAM=2	SVTYPE=BND;POS=74488338;STRANDS=++:14;IMPRECISE;CIPOS=-30,345;CIEND=-30,312;CIPOS95=-30,98;CIEND95=-30,54;MATEID=596592_1;EVENT=596592;SECONDARY;SU=14;PE=14;SR=0;ALG=PROD;AF=6.839e-05;NSAMP=2;MSQ=82.32;AC=2;AN=29246;NFAM=2
chr6	72118024	72118059	chr6	72124648	72124698	378749	309447.0	+	-	DEL	PASS	378749	N	<DEL>	.	.	.	SVTYPE=DEL;POS=72118025;SVLEN=-6672;END=72124697;STRANDS=+-:7888;CIPOS=-1,34;CIEND=-49,1;CIPOS95=0,0;CIEND95=0,0;SU=7888;PE=7888;SR=0;ALG=PROD;AF=0.01528;NSAMP=438;MSQ=402.78;MEDGQR=3.68;Q10GQR=3.53;AC=447;AN=29246;NFAM=414	.
chr6	72118025	72118025	chr6	72118118	72118118	596593	186570.0	+	+	INV	LOW	596593	N	<INV>	.	.	.	SVTYPE=INV;POS=72118025;SVLEN=93;END=72118118;STRANDS=++:8954,--:1;CIPOS=0,0;CIEND=0,0;CIPOS95=0,0;CIEND95=0,0;SU=8955;PE=3136;SR=5819;ALG=PROD;AF=0.01542;NSAMP=447;MSQ=245.3;AC=451;AN=29246;NFAM=423	.
chr6	72118040	72118040	chr6	72124698	72124698	596594	123052.0	-	-	BND	LOW	596594_1	N	[chr6:72124699[N	596594_2	N	[chr6:72118041[N	SVTYPE=BND;POS=72118041;STRANDS=--:9441;CIPOS=0,0;CIEND=0,0;CIPOS95=0,0;CIEND95=0,0;MATEID=596594_2;EVENT=596594;SU=9441;PE=3459;SR=5982;ALG=PROD;AF=0.01395;NSAMP=404;MSQ=187.1;AC=408;AN=29246;NFAM=382	SVTYPE=BND;POS=72124699;STRANDS=--:9441;CIPOS=0,0;CIEND=0,0;CIPOS95=0,0;CIEND95=0,0;MATEID=596594_1;EVENT=596594;SECONDARY;SU=9441;PE=3459;SR=5982;ALG=PROD;AF=0.01395;NSAMP=404;MSQ=187.1;AC=408;AN=29246;NFAM=382
chr6	72121454	72121932	chr6	72123036	72123531	378750	344.66	+	-	DEL	PASS	378750	N	<DEL>	.	.	.	SVTYPE=DEL;POS=72121462;SVLEN=-2063;END=72123525;STRANDS=+-:10;IMPRECISE;CIPOS=-8,470;CIEND=-489,6;CIPOS95=0,103;CIEND95=-119,0;SU=10;PE=10;SR=0;ALG=PROD;AF=3.42e-05;NSAMP=1;MSQ=344.66;AC=1;AN=29238;NFAM=1	.
chr6	72123373	72123991	chr6	72162426	72162932	523695	59.82	-	+	BND	LOW	523695_1	N	]chr6:72162436]N	523695_2	N	N[chr6:72123983[	SVTYPE=BND;POS=72123983;STRANDS=-+:5;IMPRECISE;CIPOS=-609,9;CIEND=-10,496;CIPOS95=-122,2;CIEND95=-2,107;MATEID=523695_2;EVENT=523695;SU=5;PE=5;SR=0;ALG=PROD;AF=3.42e-05;NSAMP=1;MSQ=53.68;RECLASSIFIED;AC=1;AN=29240;NFAM=1	SVTYPE=BND;POS=72162436;STRANDS=-+:5;IMPRECISE;CIPOS=-10,496;CIEND=-609,9;CIPOS95=-2,107;CIEND95=-122,2;MATEID=523695_1;EVENT=523695;SECONDARY;SU=5;PE=5;SR=0;ALG=PROD;AF=3.42e-05;NSAMP=1;MSQ=53.68;RECLASSIFIED;AC=1;AN=29240;NFAM=1
chr6	72154148	72154148	chr6	72163837	72163837	378751	5.78694e+06	+	-	DEL	PASS	378751	N	<DEL>	.	.	.	SVTYPE=DEL;POS=72154148;SVLEN=-9689;END=72163837;STRANDS=+-:197202;CIPOS=0,0;CIEND=0,0;CIPOS95=0,0;CIEND95=0,0;SU=197202;PE=142944;SR=54258;AF=0.1914;NSAMP=4926;MSQ=623.98;MEDGQR=4.32;Q10GQR=4.14;AC=5597;AN=29246;NFAM=4600	.
chr6	72196032	72196051	chr6	72196261	72196280	378753	216.1	+	-	DEL	PASS	378753	N	<DEL>	.	.	.	SVTYPE=DEL;POS=72196042;SVLEN=-229;END=72196271;STRANDS=+-:8;CIPOS=-10,9;CIEND=-10,9;CIPOS95=0,0;CIEND95=0,0;SU=8;PE=0;SR=8;ALG=PROD;AF=3.419e-05;NSAMP=1;MSQ=206.71;AC=1;AN=29246;NFAM=1	.
chr6	72223249	72223260	chr6	72223439	72223450	378754	1868.11	+	-	DEL	PASS	378754	N	<DEL>	.	.	.	SVTYPE=DEL;POS=72223255;SVLEN=-190;END=72223445;STRANDS=+-:70;CIPOS=-6,5;CIEND=-6,5;CIPOS95=0,0;CIEND95=0,0;SU=70;PE=1;SR=69;ALG=PROD;AF=0.0002052;NSAMP=6;MSQ=174.13;AC=6;AN=29246;NFAM=6	.
chr6	72256067	72256085	chr6	72256413	72256420	378755	743.76	+	-	BND	LOW	378755_1	N	N[chr6:72256418[	378755_2	N	]chr6:72256077]N	SVTYPE=BND;POS=72256077;STRANDS=+-:15;CIPOS=-10,8;CIEND=-4,3;CIPOS95=0,0;CIEND95=0,0;MATEID=378755_2;EVENT=378755;SU=15;PE=6;SR=9;ALG=PROD;AF=0.0003761;NSAMP=11;MSQ=64.08;RECLASSIFIED;AC=11;AN=29246;NFAM=11	SVTYPE=BND;POS=72256418;STRANDS=+-:15;CIPOS=-4,3;CIEND=-10,8;CIPOS95=0,0;CIEND95=0,0;MATEID=378755_1;EVENT=378755;SECONDARY;SU=15;PE=6;SR=9;ALG=PROD;AF=0.0003761;NSAMP=11;MSQ=64.08;RECLASSIFIED;AC=11;AN=29246;NFAM=11
chr6	72277535	72278017	chr9	19209115	19209557	99454	1206.6	+	-	BND	LOW	99454_1	N	N[chr9:19209549[	99454_2	N	]chr6:72277545]N	SVTYPE=BND;POS=72277545;STRANDS=+-:4;IMPRECISE;CIPOS=-10,472;CIEND=-433,9;CIPOS95=-1,158;CIEND95=-149,0;MATEID=99454_2;EVENT=99454;SU=4;PE=4;SR=0;ALG=PROD;AF=0.001265;NSAMP=37;MSQ=31.21;AC=37;AN=29246;NFAM=37	SVTYPE=BND;POS=19209549;STRANDS=+-:4;IMPRECISE;CIPOS=-433,9;CIEND=-10,472;CIPOS95=-149,0;CIEND95=-1,158;MATEID=99454_1;EVENT=99454;SECONDARY;SU=4;PE=4;SR=0;ALG=PROD;AF=0.001265;NSAMP=37;MSQ=31.21;AC=37;AN=29246;NFAM=37
chr6	72294909	72294928	chr6	72295627	72295646	378757	286.22	+	-	DEL	PASS	378757	N	<DEL>	.	.	.	SVTYPE=DEL;POS=72294919;SVLEN=-718;END=72295637;STRANDS=+-:13;CIPOS=-10,9;CIEND=-10,9;CIPOS95=0,0;CIEND95=0,0;SU=13;PE=8;SR=5;ALG=PROD;AF=3.422e-05;NSAMP=1;MSQ=227.69;AC=1;AN=29222;NFAM=1	.
chr6	72302589	72302640	chr6	72302704	72302755	378758	583.37	+	-	DEL	PASS	378758	N	<DEL>	.	.	.	SVTYPE=DEL;POS=72302615;SVLEN=-115;END=72302730;STRANDS=+-:21;CIPOS=-26,25;CIEND=-26,25;CIPOS95=0,0;CIEND95=0,0;SU=21;PE=0;SR=21;ALG=PROD;AF=3.421e-05;NSAMP=1;MSQ=275.72;AC=1;AN=29228;NFAM=1	.
chr6	72325190	72325388	chr6	72326069	72326164	596595	45.01	+	+	INV	LOW	596595	N	<INV>	.	.	.	SVTYPE=INV;POS=72325376;SVLEN=779;END=72326155;STRANDS=++:1,--:3;IMPRECISE;CIPOS=-186,12;CIEND=-86,9;CIPOS95=-114,4;CIEND95=-73,0;SU=4;PE=4;SR=0;ALG=PROD;AF=6.839e-05;NSAMP=2;MSQ=13.57;AC=2;AN=29246;NFAM=2	.
chr6	72327318	72327337	chr18	43057950	43057969	96541	17.66	-	+	BND	LOW	96541_1	N	]chr18:43057960]N	96541_2	N	N[chr6:72327329[	SVTYPE=BND;POS=72327329;STRANDS=-+:8;CIPOS=-10,9;CIEND=-10,9;CIPOS95=0,0;CIEND95=0,0;MATEID=96541_2;EVENT=96541;SU=8;PE=0;SR=8;ALG=PROD;AF=3.419e-05;NSAMP=1;MSQ=17.66;AC=1;AN=29246;NFAM=1	SVTYPE=BND;POS=43057960;STRANDS=-+:8;CIPOS=-10,9;CIEND=-10,9;CIPOS95=0,0;CIEND95=0,0;MATEID=96541_1;EVENT=96541;SECONDARY;SU=8;PE=0;SR=8;ALG=PROD;AF=3.419e-05;NSAMP=1;MSQ=17.66;AC=1;AN=29246;NFAM=1
chr6	72337698	72338045	chr6	72338932	72339387	378759	4641.74	+	-	BND	LOW	378759_1	N	N[chr6:72339359[	378759_2	N	]chr6:72337728]N	SVTYPE=BND;POS=72337728;STRANDS=+-:10;IMPRECISE;CIPOS=-30,317;CIEND=-426,29;CIPOS95=-30,51;CIEND95=-94,29;MATEID=378759_2;EVENT=378759;SU=10;PE=10;SR=0;ALG=PROD;AF=0.005437;NSAMP=159;MSQ=16.19;RECLASSIFIED;AC=159;AN=29246;NFAM=158	SVTYPE=BND;POS=72339359;STRANDS=+-:10;IMPRECISE;CIPOS=-426,29;CIEND=-30,317;CIPOS95=-94,29;CIEND95=-30,51;MATEID=378759_1;EVENT=378759;SECONDARY;SU=10;PE=10;SR=0;ALG=PROD;AF=0.005437;NSAMP=159;MSQ=16.19;RECLASSIFIED;AC=159;AN=29246;NFAM=158
chr6	72349166	72349208	chr6	72349695	72349754	523696	691.73	-	+	DUP	PASS	523696	N	<DUP>	.	.	.	SVTYPE=DUP;POS=72349188;SVLEN=537;END=72349725;STRANDS=-+:55;CIPOS=-22,20;CIEND=-30,29;CIPOS95=0,0;CIEND95=0,0;SU=55;PE=28;SR=27;ALG=PROD;AF=6.841e-05;NSAMP=1;MSQ=222.89;AC=2;AN=29236;NFAM=1	.
chr6	72353007	72353066	chr6	72355491	72355536	378760	452.0	+	-	BND	LOW	378760_1	N	N[chr6:72355516[	378760_2	N	]chr6:72353037]N	SVTYPE=BND;POS=72353037;STRANDS=+-:28;CIPOS=-30,29;CIEND=-24,21;CIPOS95=0,0;CIEND95=0,0;MATEID=378760_2;EVENT=378760;SU=28;PE=17;SR=11;ALG=PROD;AF=3.419e-05;NSAMP=1;MSQ=338.33;RECLASSIFIED;AC=1;AN=29246;NFAM=1	SVTYPE=BND;POS=72355516;STRANDS=+-:28;CIPOS=-24,21;CIEND=-30,29;CIPOS95=0,0;CIEND95=0,0;MATEID=378760_1;EVENT=378760;SECONDARY;SU=28;PE=17;SR=11;ALG=PROD;AF=3.419e-05;NSAMP=1;MSQ=338.33;RECLASSIFIED;AC=1;AN=29246;NFAM=1
chr6	72353007	72353066	chr6	72355813	72355861	523697	484.89	-	+	BND	LOW	523697_1	N	]chr6:72355837]N	523697_2	N	N[chr6:72353038[	SVTYPE=BND;POS=72353038;STRANDS=-+:37;CIPOS=-30,29;CIEND=-24,24;CIPOS95=0,0;CIEND95=0,0;MATEID=523697_2;EVENT=523697;SU=37;PE=22;SR=15;ALG=PROD;AF=3.419e-05;NSAMP=1;MSQ=336.89;RECLASSIFIED;AC=1;AN=29246;NFAM=1	SVTYPE=BND;POS=72355837;STRANDS=-+:37;CIPOS=-24,24;CIEND=-30,29;CIPOS95=0,0;CIEND95=0,0;MATEID=523697_1;EVENT=523697;SECONDARY;SU=37;PE=22;SR=15;ALG=PROD;AF=3.419e-05;NSAMP=1;MSQ=336.89;RECLASSIFIED;AC=1;AN=29246;NFAM=1
chr6	72386740	72387508	chr6	72387324	72388092	378762	21510.7	+	-	BND	LOW	378762_1	N	N[chr6:72388084[	378762_2	N	]chr6:72386750]N	SVTYPE=BND;POS=72386750;STRANDS=+-:4;IMPRECISE;CIPOS=-10,758;CIEND=-759,9;CIPOS95=-2,384;CIEND95=-384,2;MATEID=378762_2;EVENT=378762;SU=4;PE=4;SR=0;ALG=PROD;AF=0.02414;NSAMP=706;MSQ=19.41;RECLASSIFIED;AC=706;AN=29246;NFAM=700	SVTYPE=BND;POS=72388084;STRANDS=+-:4;IMPRECISE;CIPOS=-759,9;CIEND=-10,758;CIPOS95=-384,2;CIEND95=-2,384;MATEID=378762_1;EVENT=378762;SECONDARY;SU=4;PE=4;SR=0;ALG=PROD;AF=0.02414;NSAMP=706;MSQ=19.41;RECLASSIFIED;AC=706;AN=29246;NFAM=700
chr6	72387662	72387671	chr6	72387970	72387985	596596	12.05	+	+	INV	LOW	596596	N	<INV>	.	.	.	SVTYPE=INV;POS=72387671;SVLEN=299;END=72387970;STRANDS=++:1,--:3;IMPRECISE;CIPOS=-9,0;CIEND=0,15;CIPOS95=-9,0;CIEND95=0,7;SU=4;PE=4;SR=0;ALG=PROD;AF=3.419e-05;NSAMP=1;MSQ=12.05;AC=1;AN=29246;NFAM=1	.
chr6	72391183	72391187	chr6	72391262	72391266	378763	3677.86	+	-	BND	LOW	378763_1	N	N[chr6:72391265[	378763_2	N	]chr6:72391185]N	SVTYPE=BND;POS=72391185;STRANDS=+-:153;CIPOS=-2,2;CIEND=-2,2;CIPOS95=0,0;CIEND95=0,0;MATEID=378763_2;EVENT=378763;SU=153;PE=3;SR=150;ALG=PROD;AF=0.0004787;NSAMP=14;MSQ=240.61;RECLASSIFIED;AC=14;AN=29246;NFAM=14	SVTYPE=BND;POS=72391265;STRANDS=+-:153;CIPOS=-2,2;CIEND=-2,2;CIPOS95=0,0;CIEND95=0,0;MATEID=378763_1;EVENT=378763;SECONDARY;SU=153;PE=3;SR=150;ALG=PROD;AF=0.0004787;NSAMP=14;MSQ=240.61;RECLASSIFIED;AC=14;AN=29246;NFAM=14
chr6	72418473	72418532	chr6	72418964	72419010	378764	1577.15	+	-	BND	LOW	378764_1	N	N[chr6:72418989[	378764_2	N	]chr6:72418503]N	SVTYPE=BND;POS=72418503;STRANDS=+-:41;CIPOS=-30,29;CIEND=-24,22;CIPOS95=0,0;CIEND95=0,0;MATEID=378764_2;EVENT=378764;SU=41;PE=11;SR=30;ALG=PROD;AF=0.000171;NSAMP=5;MSQ=21.39;RECLASSIFIED;AC=5;AN=29246;NFAM=5	SVTYPE=BND;POS=72418989;STRANDS=+-:41;CIPOS=-24,22;CIEND=-30,29;CIPOS95=0,0;CIEND95=0,0;MATEID=378764_1;EVENT=378764;SECONDARY;SU=41;PE=11;SR=30;ALG=PROD;AF=0.000171;NSAMP=5;MSQ=21.39;RECLASSIFIED;AC=5;AN=29246;NFAM=5
chr6	72419450	72419507	chr8	113975621	113975678	99212	42679.2	+	+	BND	LOW	99212_1	N	N]chr8:113975650]	99212_2	N	N]chr6:72419479]	SVTYPE=BND;POS=72419479;STRANDS=++:12;CIPOS=-29,28;CIEND=-29,28;CIPOS95=0,0;CIEND95=0,0;MATEID=99212_2;EVENT=99212;SU=12;PE=0;SR=12;ALG=PROD;AF=0.02407;NSAMP=703;MSQ=32.03;AC=704;AN=29246;NFAM=688	SVTYPE=BND;POS=113975650;STRANDS=++:12;CIPOS=-29,28;CIEND=-29,28;CIPOS95=0,0;CIEND95=0,0;MATEID=99212_1;EVENT=99212;SECONDARY;SU=12;PE=0;SR=12;ALG=PROD;AF=0.02407;NSAMP=703;MSQ=32.03;AC=704;AN=29246;NFAM=688
chr6	72419473	72419490	chr12	23326876	23326893	93537	111569.0	+	+	BND	LOW	93537_1	N	N]chr12:23326885]	93537_2	N	N]chr6:72419482]	SVTYPE=BND;POS=72419482;STRANDS=++:20;CIPOS=-9,8;CIEND=-9,8;CIPOS95=0,0;CIEND95=0,0;MATEID=93537_2;EVENT=93537;SU=20;PE=0;SR=20;ALG=PROD;AF=0.08384;NSAMP=2452;MSQ=27.59;AC=2452;AN=29246;NFAM=2389	SVTYPE=BND;POS=23326885;STRANDS=++:20;CIPOS=-9,8;CIEND=-9,8;CIPOS95=0,0;CIEND95=0,0;MATEID=93537_1;EVENT=93537;SECONDARY;SU=20;PE=0;SR=20;ALG=PROD;AF=0.08384;NSAMP=2452;MSQ=27.59;AC=2452;AN=29246;NFAM=2389
chr6	72423986	72423995	chr6	72424063	72424072	378765	2175.16	+	-	DEL	PASS	378765	N	<DEL>	.	.	.	SVTYPE=DEL;POS=72423991;SVLEN=-77;END=72424068;STRANDS=+-:80;CIPOS=-5,4;CIEND=-5,4;CIPOS95=0,0;CIEND95=0,0;SU=80;PE=0;SR=80;ALG=PROD;AF=0.0002735;NSAMP=8;MSQ=225.91;AC=8;AN=29246;NFAM=8	.
chr6	72440431	72440436	chr6	72440565	72440570	378766	320.75	+	-	BND	PASS	378766_1	N	N[chr6:72440569[	378766_2	N	]chr6:72440434]N	SVTYPE=BND;POS=72440434;STRANDS=+-:11;CIPOS=-3,2;CIEND=-3,2;CIPOS95=0,0;CIEND95=0,0;MATEID=378766_2;EVENT=378766;SU=11;PE=0;SR=11;ALG=PROD;AF=3.419e-05;NSAMP=1;MSQ=320.74;RECLASSIFIED;AC=1;AN=29246;NFAM=1	SVTYPE=BND;POS=72440569;STRANDS=+-:11;CIPOS=-3,2;CIEND=-3,2;CIPOS95=0,0;CIEND95=0,0;MATEID=378766_1;EVENT=378766;SECONDARY;SU=11;PE=0;SR=11;ALG=PROD;AF=3.419e-05;NSAMP=1;MSQ=320.74;RECLASSIFIED;AC=1;AN=29246;NFAM=1
chr6	72441600	72441605	chr6	72441720	72441725	378767	362.73	+	-	DEL	PASS	378767	N	<DEL>	.	.	.	SVTYPE=DEL;POS=72441603;SVLEN=-120;END=72441723;STRANDS=+-:11;CIPOS=-3,2;CIEND=-3,2;CIPOS95=0,0;CIEND95=0,0;SU=11;PE=0;SR=11;ALG=PROD;AF=3.419e-05;NSAMP=1;MSQ=362.7;AC=1;AN=29246;NFAM=1	.
chr6	72442336	72442336	chr6	72442452	72442452	378768	4.08291e+06	+	-	DEL	PASS	378768	N	<DEL>	.	.	.	SVTYPE=DEL;POS=72442336;SVLEN=-116;END=72442452;STRANDS=+-:139409;CIPOS=0,0;CIEND=0,0;CIPOS95=0,0;CIEND95=0,0;SU=139409;PE=1133;SR=138276;ALG=PROD;AF=0.2833;NSAMP=6987;MSQ=339.4;MEDGQR=10.32;Q10GQR=3.59;AC=8286;AN=29246;NFAM=6535	.
chr6	72450835	72450842	chr6	72450939	72450950	596601	41.6	+	+	BND	LOW	596601_1	N	N]chr6:72450945]	596601_2	N	N]chr6:72450837]	SVTYPE=BND;POS=72450837;STRANDS=++:4;IMPRECISE;CIPOS=-2,5;CIEND=-6,5;CIPOS95=-2,5;CIEND95=-2,5;MATEID=596601_2;EVENT=596601;SU=4;PE=3;SR=1;ALG=PROD;AF=3.419e-05;NSAMP=1;MSQ=38.89;AC=1;AN=29246;NFAM=1	SVTYPE=BND;POS=72450945;STRANDS=++:4;IMPRECISE;CIPOS=-6,5;CIEND=-2,5;CIPOS95=-2,5;CIEND95=-2,5;MATEID=596601_1;EVENT=596601;SECONDARY;SU=4;PE=3;SR=1;ALG=PROD;AF=3.419e-05;NSAMP=1;MSQ=38.89;AC=1;AN=29246;NFAM=1
chr6	72453940	72453957	chr8	25774818	25774835	98786	27161.6	-	+	BND	LOW	98786_1	N	]chr8:25774827]N	98786_2	N	N[chr6:72453950[	SVTYPE=BND;POS=72453950;STRANDS=-+:4;CIPOS=-9,8;CIEND=-9,8;CIPOS95=0,0;CIEND95=0,0;MATEID=98786_2;EVENT=98786;SU=4;PE=0;SR=4;ALG=PROD;AF=0.02175;NSAMP=636;MSQ=23.19;AC=636;AN=29246;NFAM=629	SVTYPE=BND;POS=25774827;STRANDS=-+:4;CIPOS=-9,8;CIEND=-9,8;CIPOS95=0,0;CIEND95=0,0;MATEID=98786_1;EVENT=98786;SECONDARY;SU=4;PE=0;SR=4;ALG=PROD;AF=0.02175;NSAMP=636;MSQ=23.19;AC=636;AN=29246;NFAM=629
chr6	72472167	72472185	chr6	72478613	72478632	596602	224.68	+	+	BND	LOW	596602_1	N	N]chr6:72478623]	596602_2	N	N]chr6:72472176]	SVTYPE=BND;POS=72472176;STRANDS=++:12;CIPOS=-9,9;CIEND=-10,9;CIPOS95=0,0;CIEND95=0,0;MATEID=596602_2;EVENT=596602;SU=12;PE=2;SR=10;ALG=PROD;AF=3.419e-05;NSAMP=1;MSQ=224.68;AC=1;AN=29246;NFAM=1	SVTYPE=BND;POS=72478623;STRANDS=++:12;CIPOS=-10,9;CIEND=-9,9;CIPOS95=0,0;CIEND95=0,0;MATEID=596602_1;EVENT=596602;SECONDARY;SU=12;PE=2;SR=10;ALG=PROD;AF=3.419e-05;NSAMP=1;MSQ=224.68;AC=1;AN=29246;NFAM=1
chr6	72478379	72478381	chr6	72483850	72483869	596603	365.71	-	-	BND	PASS	596603_1	N	[chr6:72483861[N	596603_2	N	[chr6:72478380[N	SVTYPE=BND;POS=72478380;STRANDS=--:21;CIPOS=0,2;CIEND=-10,9;CIPOS95=0,0;CIEND95=0,0;MATEID=596603_2;EVENT=596603;SU=21;PE=16;SR=5;ALG=PROD;AF=3.419e-05;NSAMP=1;MSQ=365.51;AC=1;AN=29246;NFAM=1	SVTYPE=BND;POS=72483861;STRANDS=--:21;CIPOS=-10,9;CIEND=0,2;CIPOS95=0,0;CIEND95=0,0;MATEID=596603_1;EVENT=596603;SECONDARY;SU=21;PE=16;SR=5;ALG=PROD;AF=3.419e-05;NSAMP=1;MSQ=365.51;AC=1;AN=29246;NFAM=1
chr6	72485282	72485290	chr6	72486364	72486370	378770	10605.8	+	-	BND	PASS	378770_1	N	N[chr6:72486370[	378770_2	N	]chr6:72485286]N	SVTYPE=BND;POS=72485286;STRANDS=+-:386;CIPOS=-4,4;CIEND=-5,1;CIPOS95=0,0;CIEND95=0,0;MATEID=378770_2;EVENT=378770;SU=386;PE=288;SR=98;ALG=PROD;AF=0.0008548;NSAMP=25;MSQ=424.23;RECLASSIFIED;AC=25;AN=29246;NFAM=23	SVTYPE=BND;POS=72486370;STRANDS=+-:386;CIPOS=-5,1;CIEND=-4,4;CIPOS95=0,0;CIEND95=0,0;MATEID=378770_1;EVENT=378770;SECONDARY;SU=386;PE=288;SR=98;ALG=PROD;AF=0.0008548;NSAMP=25;MSQ=424.23;RECLASSIFIED;AC=25;AN=29246;NFAM=23
chr6	72497587	72497604	chrX	17211354	17211371	100064	4.64	-	+	BND	LOW	100064_1	N	]chrX:17211363]N	100064_2	N	N[chr6:72497597[	SVTYPE=BND;POS=72497597;STRANDS=-+:4;CIPOS=-9,8;CIEND=-9,8;CIPOS95=0,0;CIEND95=0,0;MATEID=100064_2;EVENT=100064;SU=4;PE=0;SR=4;ALG=PROD;AF=3.419e-05;NSAMP=1;MSQ=4.64;AC=1;AN=29246;NFAM=1	SVTYPE=BND;POS=17211363;STRANDS=-+:4;CIPOS=-9,8;CIEND=-9,8;CIPOS95=0,0;CIEND95=0,0;MATEID=100064_1;EVENT=100064;SECONDARY;SU=4;PE=0;SR=4;ALG=PROD;AF=3.419e-05;NSAMP=1;MSQ=4.64;AC=1;AN=29246;NFAM=1
chr6	72499629	72500214	chr22	41939872	41940363	97804	24936.5	-	+	BND	LOW	97804_1	N	]chr22:41939902]N	97804_2	N	N[chr6:72500186[	SVTYPE=BND;POS=72500186;STRANDS=-+:4;IMPRECISE;CIPOS=-556,29;CIEND=-30,461;CIPOS95=-173,29;CIEND95=-30,127;MATEID=97804_2;EVENT=97804;SU=4;PE=4;SR=0;ALG=PROD;AF=0.02164;NSAMP=633;MSQ=23.76;AC=633;AN=29246;NFAM=622	SVTYPE=BND;POS=41939902;STRANDS=-+:4;IMPRECISE;CIPOS=-30,461;CIEND=-556,29;CIPOS95=-30,127;CIEND95=-173,29;MATEID=97804_1;EVENT=97804;SECONDARY;SU=4;PE=4;SR=0;ALG=PROD;AF=0.02164;NSAMP=633;MSQ=23.76;AC=633;AN=29246;NFAM=622
chr6	72499749	72500303	chr8	108756736	108757384	99185	167.58	-	+	BND	LOW	99185_1	N	]chr8:108756745]N	99185_2	N	N[chr6:72500295[	SVTYPE=BND;POS=72500295;STRANDS=-+:4;IMPRECISE;CIPOS=-545,9;CIEND=-9,639;CIPOS95=-157,2;CIEND95=0,226;MATEID=99185_2;EVENT=99185;SU=4;PE=4;SR=0;ALG=PROD;AF=0.000171;NSAMP=5;MSQ=23.57;AC=5;AN=29246;NFAM=5	SVTYPE=BND;POS=108756745;STRANDS=-+:4;IMPRECISE;CIPOS=-9,639;CIEND=-545,9;CIPOS95=0,226;CIEND95=-157,2;MATEID=99185_1;EVENT=99185;SECONDARY;SU=4;PE=4;SR=0;ALG=PROD;AF=0.000171;NSAMP=5;MSQ=23.57;AC=5;AN=29246;NFAM=5
chr6	72500084	72500101	chr15	41179542	41179559	95241	19422.5	-	+	BND	LOW	95241_1	N	]chr15:41179551]N	95241_2	N	N[chr6:72500094[	SVTYPE=BND;POS=72500094;STRANDS=-+:45;CIPOS=-9,8;CIEND=-9,8;CIPOS95=0,0;CIEND95=0,0;MATEID=95241_2;EVENT=95241;SU=45;PE=0;SR=45;ALG=PROD;AF=0.01563;NSAMP=457;MSQ=26.01;AC=457;AN=29246;NFAM=455	SVTYPE=BND;POS=41179551;STRANDS=-+:45;CIPOS=-9,8;CIEND=-9,8;CIPOS95=0,0;CIEND95=0,0;MATEID=95241_1;EVENT=95241;SECONDARY;SU=45;PE=0;SR=45;ALG=PROD;AF=0.01563;NSAMP=457;MSQ=26.01;AC=457;AN=29246;NFAM=455
chr6	72500191	72500760	chr19	54405892	54406348	97104	169.34	+	+	BND	LOW	97104_1	N	N]chr19:54405922]	97104_2	N	N]chr6:72500219]	SVTYPE=BND;POS=72500219;STRANDS=++:8;IMPRECISE;CIPOS=-28,541;CIEND=-30,426;CIPOS95=-28,152;CIEND95=-30,65;MATEID=97104_2;EVENT=97104;SU=8;PE=8;SR=0;ALG=PROD;AF=0.0002393;NSAMP=7;MSQ=19.15;AC=7;AN=29246;NFAM=7	SVTYPE=BND;POS=54405922;STRANDS=++:8;IMPRECISE;CIPOS=-30,426;CIEND=-28,541;CIPOS95=-30,65;CIEND95=-28,152;MATEID=97104_1;EVENT=97104;SECONDARY;SU=8;PE=8;SR=0;ALG=PROD;AF=0.0002393;NSAMP=7;MSQ=19.15;AC=7;AN=29246;NFAM=7
chr6	72500209	72500790	chr13	18691381	18691767	94084	298.65	+	-	BND	LOW	94084_1	N	N[chr13:18691739[	94084_2	N	]chr6:72500237]N	SVTYPE=BND;POS=72500237;STRANDS=+-:12;IMPRECISE;CIPOS=-28,553;CIEND=-357,29;CIPOS95=-28,118;CIEND95=-75,29;MATEID=94084_2;EVENT=94084;SU=12;PE=12;SR=0;ALG=PROD;AF=0.0003077;NSAMP=9;MSQ=14.59;AC=9;AN=29246;NFAM=9	SVTYPE=BND;POS=18691739;STRANDS=+-:12;IMPRECISE;CIPOS=-357,29;CIEND=-28,553;CIPOS95=-75,29;CIEND95=-28,118;MATEID=94084_1;EVENT=94084;SECONDARY;SU=12;PE=12;SR=0;ALG=PROD;AF=0.0003077;NSAMP=9;MSQ=14.59;AC=9;AN=29246;NFAM=9
chr6	72500231	72500904	chr6	146270847	146271106	596604	20.82	+	+	BND	LOW	596604_1	N	N]chr6:146270857]	596604_2	N	N]chr6:72500239]	SVTYPE=BND;POS=72500239;STRANDS=++:5;IMPRECISE;CIPOS=-8,665;CIEND=-10,249;CIPOS95=-1,155;CIEND95=-2,97;MATEID=596604_2;EVENT=596604;SU=5;PE=5;SR=0;ALG=PROD;AF=3.419e-05;NSAMP=1;MSQ=20.82;AC=1;AN=29246;NFAM=1	SVTYPE=BND;POS=146270857;STRANDS=++:5;IMPRECISE;CIPOS=-10,249;CIEND=-8,665;CIPOS95=-2,97;CIEND95=-1,155;MATEID=596604_1;EVENT=596604;SECONDARY;SU=5;PE=5;SR=0;ALG=PROD;AF=3.419e-05;NSAMP=1;MSQ=20.82;AC=1;AN=29246;NFAM=1
chr6	72500233	72500690	chr16	8737749	8738000	95492	31536.7	+	-	BND	LOW	95492_1	N	N[chr16:8737992[	95492_2	N	]chr6:72500241]N	SVTYPE=BND;POS=72500241;STRANDS=+-:269;IMPRECISE;CIPOS=-8,449;CIEND=-242,9;CIPOS95=-8,50;CIEND95=-3,3;MATEID=95492_2;EVENT=95492;SU=269;PE=269;SR=0;ALG=PROD;AF=0.01515;NSAMP=443;MSQ=38.9;AC=443;AN=29246;NFAM=434	SVTYPE=BND;POS=8737992;STRANDS=+-:269;IMPRECISE;CIPOS=-242,9;CIEND=-8,449;CIPOS95=-3,3;CIEND95=-8,50;MATEID=95492_1;EVENT=95492;SECONDARY;SU=269;PE=269;SR=0;ALG=PROD;AF=0.01515;NSAMP=443;MSQ=38.9;AC=443;AN=29246;NFAM=434
chr6	72500233	72500806	chr11	3895692	3896122	92739	233.01	+	+	BND	LOW	92739_1	N	N]chr11:3895702]	92739_2	N	N]chr6:72500240]	SVTYPE=BND;POS=72500240;STRANDS=++:6;IMPRECISE;CIPOS=-7,566;CIEND=-10,420;CIPOS95=-1,213;CIEND95=-2,106;MATEID=92739_2;EVENT=92739;SU=6;PE=6;SR=0;ALG=PROD;AF=0.0002393;NSAMP=7;MSQ=25.51;AC=7;AN=29246;NFAM=7	SVTYPE=BND;POS=3895702;STRANDS=++:6;IMPRECISE;CIPOS=-10,420;CIEND=-7,566;CIPOS95=-2,106;CIEND95=-1,213;MATEID=92739_1;EVENT=92739;SECONDARY;SU=6;PE=6;SR=0;ALG=PROD;AF=0.0002393;NSAMP=7;MSQ=25.51;AC=7;AN=29246;NFAM=7
chr6	72500239	72500677	chr14	78314918	78315216	94850	37.28	+	+	BND	LOW	94850_1	N	N]chr14:78314928]	94850_2	N	N]chr6:72500249]	SVTYPE=BND;POS=72500249;STRANDS=++:5;IMPRECISE;CIPOS=-10,428;CIEND=-10,288;CIPOS95=-1,134;CIEND95=-3,55;MATEID=94850_2;EVENT=94850;SU=5;PE=5;SR=0;ALG=PROD;AF=0.0001026;NSAMP=3;MSQ=9.53;AC=3;AN=29246;NFAM=3	SVTYPE=BND;POS=78314928;STRANDS=++:5;IMPRECISE;CIPOS=-10,288;CIEND=-10,428;CIPOS95=-3,55;CIEND95=-1,134;MATEID=94850_1;EVENT=94850;SECONDARY;SU=5;PE=5;SR=0;ALG=PROD;AF=0.0001026;NSAMP=3;MSQ=9.53;AC=3;AN=29246;NFAM=3
chr6	72500360	72500908	chr22	41939501	41939804	97803	14977.3	+	-	BND	LOW	97803_1	N	N[chr22:41939776[	97803_2	N	]chr6:72500372]N	SVTYPE=BND;POS=72500372;STRANDS=+-:51;IMPRECISE;CIPOS=-12,536;CIEND=-274,29;CIPOS95=-12,83;CIEND95=-15,15;MATEID=97803_2;EVENT=97803;SU=51;PE=51;SR=0;ALG=PROD;AF=0.01224;NSAMP=358;MSQ=24.62;AC=358;AN=29246;NFAM=358	SVTYPE=BND;POS=41939776;STRANDS=+-:51;IMPRECISE;CIPOS=-274,29;CIEND=-12,536;CIPOS95=-15,15;CIEND95=-12,83;MATEID=97803_1;EVENT=97803;SECONDARY;SU=51;PE=51;SR=0;ALG=PROD;AF=0.01224;NSAMP=358;MSQ=24.62;AC=358;AN=29246;NFAM=358
chr6	72507697	72507742	chr6	72510062	72510107	378772	1435.76	+	-	DEL	PASS	378772	N	<DEL>	.	.	.	SVTYPE=DEL;POS=72507720;SVLEN=-2366;END=72510086;STRANDS=+-:62;CIPOS=-23,22;CIEND=-24,21;CIPOS95=0,0;CIEND95=0,0;SU=62;PE=31;SR=31;ALG=PROD;AF=3.419e-05;NSAMP=1;MSQ=530.58;AC=1;AN=29246;NFAM=1	.
chr6	72512207	72512905	chr6	72512627	72513293	378773	1.08408e+06	+	-	DEL	PASS	378773	N	<DEL>	.	.	.	SVTYPE=DEL;POS=72512237;SVLEN=-1027;END=72513264;STRANDS=+-:9;IMPRECISE;CIPOS=-30,668;CIEND=-637,29;CIPOS95=-30,96;CIEND95=-75,29;SU=9;PE=9;SR=0;ALG=PROD;AF=0.0955;NSAMP=2626;MSQ=196.11;MEDGQR=1.99;Q10GQR=1.65;AC=2793;AN=29246;NFAM=2466	.
chr6	72512238	72512238	chr6	99008016	99008016	378774	370066.0	+	-	BND	LOW	378774_1	N	N[chr6:99008017[	378774_2	N	]chr6:72512238]N	SVTYPE=BND;POS=72512238;STRANDS=+-:1789;CIPOS=0,0;CIEND=0,0;CIPOS95=0,0;CIEND95=0,0;MATEID=378774_2;EVENT=378774;SU=1789;PE=5;SR=1784;ALG=PROD;AF=0.07194;NSAMP=2104;MSQ=95.24;RECLASSIFIED;AC=2104;AN=29246;NFAM=1984	SVTYPE=BND;POS=99008017;STRANDS=+-:1789;CIPOS=0,0;CIEND=0,0;CIPOS95=0,0;CIEND95=0,0;MATEID=378774_1;EVENT=378774;SECONDARY;SU=1789;PE=5;SR=1784;ALG=PROD;AF=0.07194;NSAMP=2104;MSQ=95.24;RECLASSIFIED;AC=2104;AN=29246;NFAM=1984
chr6	72512857	72513141	chr6	99008052	99008647	523698	27086.5	-	+	BND	LOW	523698_1	N	]chr6:99008063]N	523698_2	N	N[chr6:72513093[	SVTYPE=BND;POS=72513093;STRANDS=-+:52;IMPRECISE;CIPOS=-235,49;CIEND=-11,584;CIPOS95=-10,10;CIEND95=-11,86;MATEID=523698_2;EVENT=523698;SU=52;PE=52;SR=0;ALG=PROD;AF=0.03002;NSAMP=878;MSQ=15.33;RECLASSIFIED;AC=878;AN=29246;NFAM=863	SVTYPE=BND;POS=99008063;STRANDS=-+:52;IMPRECISE;CIPOS=-11,584;CIEND=-235,49;CIPOS95=-11,86;CIEND95=-10,10;MATEID=523698_1;EVENT=523698;SECONDARY;SU=52;PE=52;SR=0;ALG=PROD;AF=0.03002;NSAMP=878;MSQ=15.33;RECLASSIFIED;AC=878;AN=29246;NFAM=863
chr6	72523639	72523696	chr19	10525965	10526022	96793	3040.79	-	-	BND	LOW	96793_1	N	[chr19:10525995[N	96793_2	N	[chr6:72523669[N	SVTYPE=BND;POS=72523669;STRANDS=--:12;CIPOS=-29,28;CIEND=-29,28;CIPOS95=0,0;CIEND95=0,0;MATEID=96793_2;EVENT=96793;SU=12;PE=0;SR=12;ALG=PROD;AF=0.002393;NSAMP=70;MSQ=21.88;AC=70;AN=29246;NFAM=70	SVTYPE=BND;POS=10525995;STRANDS=--:12;CIPOS=-29,28;CIEND=-29,28;CIPOS95=0,0;CIEND95=0,0;MATEID=96793_1;EVENT=96793;SECONDARY;SU=12;PE=0;SR=12;ALG=PROD;AF=0.002393;NSAMP=70;MSQ=21.88;AC=70;AN=29246;NFAM=70
chr6	72523643	72523692	chr10	3205389	3205438	92572	2066.29	-	-	BND	LOW	92572_1	N	[chr10:3205415[N	92572_2	N	[chr6:72523669[N	SVTYPE=BND;POS=72523669;STRANDS=--:12;CIPOS=-25,24;CIEND=-25,24;CIPOS95=0,0;CIEND95=0,0;MATEID=92572_2;EVENT=92572;SU=12;PE=0;SR=12;ALG=PROD;AF=0.001778;NSAMP=52;MSQ=18.94;AC=52;AN=29246;NFAM=52	SVTYPE=BND;POS=3205415;STRANDS=--:12;CIPOS=-25,24;CIEND=-25,24;CIPOS95=0,0;CIEND95=0,0;MATEID=92572_1;EVENT=92572;SECONDARY;SU=12;PE=0;SR=12;ALG=PROD;AF=0.001778;NSAMP=52;MSQ=18.94;AC=52;AN=29246;NFAM=52
chr6	72523658	72523677	chr7	139102965	139102984	98557	4912.26	-	+	BND	LOW	98557_1	N	]chr7:139102975]N	98557_2	N	N[chr6:72523669[	SVTYPE=BND;POS=72523669;STRANDS=-+:24;CIPOS=-10,9;CIEND=-10,9;CIPOS95=0,0;CIEND95=0,0;MATEID=98557_2;EVENT=98557;SU=24;PE=0;SR=24;ALG=PROD;AF=0.003932;NSAMP=115;MSQ=21.55;AC=115;AN=29246;NFAM=114	SVTYPE=BND;POS=139102975;STRANDS=-+:24;CIPOS=-10,9;CIEND=-10,9;CIPOS95=0,0;CIEND95=0,0;MATEID=98557_1;EVENT=98557;SECONDARY;SU=24;PE=0;SR=24;ALG=PROD;AF=0.003932;NSAMP=115;MSQ=21.55;AC=115;AN=29246;NFAM=114
chr6	72523667	72523669	chrX	79849373	79849375	100353	16359.6	-	+	BND	LOW	100353_1	N	]chrX:79849374]N	100353_2	N	N[chr6:72523669[	SVTYPE=BND;POS=72523669;STRANDS=-+:415;CIPOS=-1,1;CIEND=-1,1;CIPOS95=0,0;CIEND95=0,0;MATEID=100353_2;EVENT=100353;SU=415;PE=0;SR=415;ALG=PROD;AF=0.01039;NSAMP=304;MSQ=30.34;AC=304;AN=29246;NFAM=300	SVTYPE=BND;POS=79849374;STRANDS=-+:415;CIPOS=-1,1;CIEND=-1,1;CIPOS95=0,0;CIEND95=0,0;MATEID=100353_1;EVENT=100353;SECONDARY;SU=415;PE=0;SR=415;ALG=PROD;AF=0.01039;NSAMP=304;MSQ=30.34;AC=304;AN=29246;NFAM=300
chr6	72531424	72531437	chr6	72743876	72743895	523699	441.94	-	+	DUP	PASS	523699	N	<DUP>	.	.	.	SVTYPE=DUP;POS=72531430;SVLEN=212456;END=72743886;STRANDS=-+:40;CIPOS=-6,7;CIEND=-10,9;CIPOS95=0,0;CIEND95=0,0;SU=40;PE=24;SR=16;ALG=PROD;AF=6.839e-05;NSAMP=1;MSQ=441.44;AC=2;AN=29246;NFAM=1	.
chr6	72545132	72545144	chr6	72545690	72545701	378775	348.01	+	-	BND	LOW	378775_1	N	N[chr6:72545699[	378775_2	N	]chr6:72545138]N	SVTYPE=BND;POS=72545138;STRANDS=+-:14;CIPOS=-6,6;CIEND=-8,3;CIPOS95=0,0;CIEND95=0,0;MATEID=378775_2;EVENT=378775;SU=14;PE=9;SR=5;ALG=PROD;AF=3.419e-05;NSAMP=1;MSQ=329.7;RECLASSIFIED;AC=1;AN=29246;NFAM=1	SVTYPE=BND;POS=72545699;STRANDS=+-:14;CIPOS=-8,3;CIEND=-6,6;CIPOS95=0,0;CIEND95=0,0;MATEID=378775_1;EVENT=378775;SECONDARY;SU=14;PE=9;SR=5;ALG=PROD;AF=3.419e-05;NSAMP=1;MSQ=329.7;RECLASSIFIED;AC=1;AN=29246;NFAM=1
chr6	72551150	72551209	chr6	72559963	72560016	378776	898.79	+	-	DEL	PASS	378776	N	<DEL>	.	.	.	SVTYPE=DEL;POS=72551180;SVLEN=-8812;END=72559992;STRANDS=+-:43;CIPOS=-30,29;CIEND=-29,24;CIPOS95=0,0;CIEND95=0,0;SU=43;PE=34;SR=9;ALG=PROD;AF=3.419e-05;NSAMP=1;MSQ=155.61;AC=1;AN=29246;NFAM=1	.
chr6	72552310	72552327	chr11	79457597	79457614	93227	461.0	-	-	BND	LOW	93227_1	N	[chr11:79457607[N	93227_2	N	[chr6:72552320[N	SVTYPE=BND;POS=72552320;STRANDS=--:33;CIPOS=-9,8;CIEND=-9,8;CIPOS95=0,0;CIEND95=0,0;MATEID=93227_2;EVENT=93227;SU=33;PE=0;SR=33;ALG=PROD;AF=0.0007522;NSAMP=22;MSQ=17.54;AC=22;AN=29246;NFAM=22	SVTYPE=BND;POS=79457607;STRANDS=--:33;CIPOS=-9,8;CIEND=-9,8;CIPOS95=0,0;CIEND95=0,0;MATEID=93227_1;EVENT=93227;SECONDARY;SU=33;PE=0;SR=33;ALG=PROD;AF=0.0007522;NSAMP=22;MSQ=17.54;AC=22;AN=29246;NFAM=22
chr6	72552388	72552405	chr6	72552663	72552680	378777	57.24	+	-	BND	LOW	378777_1	N	N[chr6:72552673[	378777_2	N	]chr6:72552397]N	SVTYPE=BND;POS=72552397;STRANDS=+-:4;CIPOS=-9,8;CIEND=-9,8;CIPOS95=0,0;CIEND95=0,0;MATEID=378777_2;EVENT=378777;SU=4;PE=0;SR=4;ALG=PROD;AF=6.839e-05;NSAMP=2;MSQ=26.87;RECLASSIFIED;AC=2;AN=29246;NFAM=2	SVTYPE=BND;POS=72552673;STRANDS=+-:4;CIPOS=-9,8;CIEND=-9,8;CIPOS95=0,0;CIEND95=0,0;MATEID=378777_1;EVENT=378777;SECONDARY;SU=4;PE=0;SR=4;ALG=PROD;AF=6.839e-05;NSAMP=2;MSQ=26.87;RECLASSIFIED;AC=2;AN=29246;NFAM=2
chr6	72569039	72569058	chr14	83276764	83276783	94887	16.99	-	+	BND	LOW	94887_1	N	]chr14:83276774]N	94887_2	N	N[chr6:72569050[	SVTYPE=BND;POS=72569050;STRANDS=-+:5;CIPOS=-10,9;CIEND=-10,9;CIPOS95=0,0;CIEND95=0,0;MATEID=94887_2;EVENT=94887;SU=5;PE=1;SR=4;ALG=PROD;AF=3.419e-05;NSAMP=1;MSQ=6.83;AC=1;AN=29246;NFAM=1	SVTYPE=BND;POS=83276774;STRANDS=-+:5;CIPOS=-10,9;CIEND=-10,9;CIPOS95=0,0;CIEND95=0,0;MATEID=94887_1;EVENT=94887;SECONDARY;SU=5;PE=1;SR=4;ALG=PROD;AF=3.419e-05;NSAMP=1;MSQ=6.83;AC=1;AN=29246;NFAM=1
chr6	72573108	72573770	chr6	80495261	80495495	596605	409.85	+	+	BND	LOW	596605_1	N	N]chr6:80495291]	596605_2	N	N]chr6:72573138]	SVTYPE=BND;POS=72573138;STRANDS=++:12;IMPRECISE;CIPOS=-30,632;CIEND=-30,204;CIPOS95=-30,78;CIEND95=-30,59;MATEID=596605_2;EVENT=596605;SU=12;PE=12;SR=0;ALG=PROD;AF=0.0003077;NSAMP=9;MSQ=38.85;AC=9;AN=29246;NFAM=9	SVTYPE=BND;POS=80495291;STRANDS=++:12;IMPRECISE;CIPOS=-30,204;CIEND=-30,632;CIPOS95=-30,59;CIEND95=-30,78;MATEID=596605_1;EVENT=596605;SECONDARY;SU=12;PE=12;SR=0;ALG=PROD;AF=0.0003077;NSAMP=9;MSQ=38.85;AC=9;AN=29246;NFAM=9
chr6	72586660	72586679	chr6	72587289	72587308	378779	387.12	+	-	BND	LOW	378779_1	N	N[chr6:72587300[	378779_2	N	]chr6:72586670]N	SVTYPE=BND;POS=72586670;STRANDS=+-:10;CIPOS=-10,9;CIEND=-10,9;CIPOS95=0,0;CIEND95=0,0;MATEID=378779_2;EVENT=378779;SU=10;PE=0;SR=10;ALG=PROD;AF=6.839e-05;NSAMP=2;MSQ=190.28;RECLASSIFIED;AC=2;AN=29246;NFAM=2	SVTYPE=BND;POS=72587300;STRANDS=+-:10;CIPOS=-10,9;CIEND=-10,9;CIPOS95=0,0;CIEND95=0,0;MATEID=378779_1;EVENT=378779;SECONDARY;SU=10;PE=0;SR=10;ALG=PROD;AF=6.839e-05;NSAMP=2;MSQ=190.28;RECLASSIFIED;AC=2;AN=29246;NFAM=2
chr6	72607337	72607354	chr18	1830655	1830674	96370	429548.0	-	+	BND	LOW	96370_1	N	]chr18:1830665]N	96370_2	N	N[chr6:72607348[	SVTYPE=BND;POS=72607348;STRANDS=-+:4;IMPRECISE;CIPOS=-10,7;CIEND=-10,9;CIPOS95=-4,0;CIEND95=-3,3;MATEID=96370_2;EVENT=96370;SU=4;PE=3;SR=1;ALG=PROD;AF=0.1381;NSAMP=4015;MSQ=61.98;AC=4040;AN=29246;NFAM=3820	SVTYPE=BND;POS=1830665;STRANDS=-+:4;IMPRECISE;CIPOS=-10,9;CIEND=-10,7;CIPOS95=-3,3;CIEND95=-4,0;MATEID=96370_1;EVENT=96370;SECONDARY;SU=4;PE=3;SR=1;ALG=PROD;AF=0.1381;NSAMP=4015;MSQ=61.98;AC=4040;AN=29246;NFAM=3820
chr6	72636581	72636600	chr6	72636666	72636685	378780	206.88	+	-	DEL	PASS	378780	N	<DEL>	.	.	.	SVTYPE=DEL;POS=72636591;SVLEN=-85;END=72636676;STRANDS=+-:8;CIPOS=-10,9;CIEND=-10,9;CIPOS95=0,0;CIEND95=0,0;SU=8;PE=0;SR=8;ALG=PROD;AF=3.419e-05;NSAMP=1;MSQ=206.84;AC=1;AN=29246;NFAM=1	.
chr6	72641326	72641345	chr6	72644334	72644338	378781	671.42	+	-	DEL	PASS	378781	N	<DEL>	.	.	.	SVTYPE=DEL;POS=72641336;SVLEN=-3001;END=72644337;STRANDS=+-:27;CIPOS=-10,9;CIEND=-3,1;CIPOS95=0,0;CIEND95=0,0;SU=27;PE=18;SR=9;ALG=PROD;AF=3.419e-05;NSAMP=1;MSQ=671.42;AC=1;AN=29246;NFAM=1	.
chr6	72672643	72672649	chr6	72672998	72673017	378784	569.03	+	-	BND	LOW	378784_1	N	N[chr6:72673009[	378784_2	N	]chr6:72672647]N	SVTYPE=BND;POS=72672647;STRANDS=+-:10;CIPOS=-4,2;CIEND=-10,9;CIPOS95=0,0;CIEND95=0,0;MATEID=378784_2;EVENT=378784;SU=10;PE=0;SR=10;ALG=PROD;AF=0.0004445;NSAMP=13;MSQ=39.86;RECLASSIFIED;AC=13;AN=29246;NFAM=12	SVTYPE=BND;POS=72673009;STRANDS=+-:10;CIPOS=-10,9;CIEND=-4,2;CIPOS95=0,0;CIEND95=0,0;MATEID=378784_1;EVENT=378784;SECONDARY;SU=10;PE=0;SR=10;ALG=PROD;AF=0.0004445;NSAMP=13;MSQ=39.86;RECLASSIFIED;AC=13;AN=29246;NFAM=12
chr6	72695184	72695203	chr6	72701208	72701217	378785	332.64	+	-	DEL	PASS	378785	N	<DEL>	.	.	.	SVTYPE=DEL;POS=72695194;SVLEN=-6020;END=72701214;STRANDS=+-:16;CIPOS=-10,9;CIEND=-6,3;CIPOS95=0,0;CIEND95=0,0;SU=16;PE=9;SR=7;ALG=PROD;AF=3.419e-05;NSAMP=1;MSQ=332.64;AC=1;AN=29246;NFAM=1	.
chr6	72700094	72700153	chr6	72703197	72703239	378786	1265.13	+	-	DEL	PASS	378786	N	<DEL>	.	.	.	SVTYPE=DEL;POS=72700124;SVLEN=-3095;END=72703219;STRANDS=+-:52;CIPOS=-30,29;CIEND=-22,20;CIPOS95=0,0;CIEND95=0,0;SU=52;PE=29;SR=23;ALG=PROD;AF=6.839e-05;NSAMP=2;MSQ=632.56;AC=2;AN=29246;NFAM=2	.
chr6	72702756	72702774	chr14	34704554	34704565	94612	74.83	+	+	BND	LOW	94612_1	N	N]chr14:34704564]	94612_2	N	N]chr6:72702765]	SVTYPE=BND;POS=72702765;STRANDS=++:9;IMPRECISE;CIPOS=-9,9;CIEND=-10,1;CIPOS95=-1,1;CIEND95=-1,1;MATEID=94612_2;EVENT=94612;SU=9;PE=6;SR=3;ALG=PROD;AF=3.419e-05;NSAMP=1;MSQ=74.83;AC=1;AN=29246;NFAM=1	SVTYPE=BND;POS=34704564;STRANDS=++:9;IMPRECISE;CIPOS=-10,1;CIEND=-9,9;CIPOS95=-1,1;CIEND95=-1,1;MATEID=94612_1;EVENT=94612;SECONDARY;SU=9;PE=6;SR=3;ALG=PROD;AF=3.419e-05;NSAMP=1;MSQ=74.83;AC=1;AN=29246;NFAM=1
chr6	72707904	72707921	chr6	72707962	72707979	378787	129.21	+	-	DEL	PASS	378787	N	<DEL>	.	.	.	SVTYPE=DEL;POS=72707913;SVLEN=-58;END=72707971;STRANDS=+-:4;CIPOS=-9,8;CIEND=-9,8;CIPOS95=0,0;CIEND95=0,0;SU=4;PE=0;SR=4;ALG=PROD;AF=3.419e-05;NSAMP=1;MSQ=128.87;AC=1;AN=29246;NFAM=1	.
chr6	72713187	72713206	chr6	72714528	72714534	378788	197.69	+	-	BND	LOW	378788_1	N	N[chr6:72714533[	378788_2	N	]chr6:72713197]N	SVTYPE=BND;POS=72713197;STRANDS=+-:13;CIPOS=-10,9;CIEND=-4,2;CIPOS95=0,0;CIEND95=0,0;MATEID=378788_2;EVENT=378788;SU=13;PE=5;SR=8;ALG=PROD;AF=3.419e-05;NSAMP=1;MSQ=197.69;RECLASSIFIED;AC=1;AN=29246;NFAM=1	SVTYPE=BND;POS=72714533;STRANDS=+-:13;CIPOS=-4,2;CIEND=-10,9;CIPOS95=0,0;CIEND95=0,0;MATEID=378788_1;EVENT=378788;SECONDARY;SU=13;PE=5;SR=8;ALG=PROD;AF=3.419e-05;NSAMP=1;MSQ=197.69;RECLASSIFIED;AC=1;AN=29246;NFAM=1
chr6	72714965	72714970	chr6	72725613	72725632	378789	737.38	+	-	DEL	PASS	378789	N	<DEL>	.	.	.	SVTYPE=DEL;POS=72714968;SVLEN=-10655;END=72725623;STRANDS=+-:27;CIPOS=-3,2;CIEND=-10,9;CIPOS95=0,0;CIEND95=0,0;SU=27;PE=18;SR=9;ALG=PROD;AF=3.419e-05;NSAMP=1;MSQ=737.36;AC=1;AN=29246;NFAM=1	.
chr6	72723198	72723207	chr6	72723320	72723329	378790	1366.68	+	-	DEL	PASS	378790	N	<DEL>	.	.	.	SVTYPE=DEL;POS=72723203;SVLEN=-122;END=72723325;STRANDS=+-:45;CIPOS=-5,4;CIEND=-5,4;CIPOS95=0,0;CIEND95=0,0;SU=45;PE=0;SR=45;ALG=PROD;AF=6.839e-05;NSAMP=2;MSQ=239.71;AC=2;AN=29246;NFAM=2	.
chr6	72724943	72724962	chr6	72725036	72725055	378791	246.83	+	-	BND	LOW	378791_1	N	N[chr6:72725047[	378791_2	N	]chr6:72724953]N	SVTYPE=BND;POS=72724953;STRANDS=+-:8;CIPOS=-10,9;CIEND=-10,9;CIPOS95=0,0;CIEND95=0,0;MATEID=378791_2;EVENT=378791;SU=8;PE=0;SR=8;ALG=PROD;AF=3.419e-05;NSAMP=1;MSQ=245.79;RECLASSIFIED;AC=1;AN=29246;NFAM=1	SVTYPE=BND;POS=72725047;STRANDS=+-:8;CIPOS=-10,9;CIEND=-10,9;CIPOS95=0,0;CIEND95=0,0;MATEID=378791_1;EVENT=378791;SECONDARY;SU=8;PE=0;SR=8;ALG=PROD;AF=3.419e-05;NSAMP=1;MSQ=245.79;RECLASSIFIED;AC=1;AN=29246;NFAM=1
chr6	72735103	72735568	chr6	72738118	72738588	596606	56.6	+	+	BND	LOW	596606_1	N	N]chr6:72738124]	596606_2	N	N]chr6:72735113]	SVTYPE=BND;POS=72735113;STRANDS=++:8;IMPRECISE;CIPOS=-10,455;CIEND=-6,464;CIPOS95=0,145;CIEND95=0,160;MATEID=596606_2;EVENT=596606;SU=8;PE=8;SR=0;ALG=PROD;AF=3.419e-05;NSAMP=1;MSQ=56.6;AC=1;AN=29246;NFAM=1	SVTYPE=BND;POS=72738124;STRANDS=++:8;IMPRECISE;CIPOS=-6,464;CIEND=-10,455;CIPOS95=0,160;CIEND95=0,145;MATEID=596606_1;EVENT=596606;SECONDARY;SU=8;PE=8;SR=0;ALG=PROD;AF=3.419e-05;NSAMP=1;MSQ=56.6;AC=1;AN=29246;NFAM=1
chr6	72735103	72735608	chr6	72737589	72738159	378792	88.31	+	-	BND	LOW	378792_1	N	N[chr6:72738156[	378792_2	N	]chr6:72735113]N	SVTYPE=BND;POS=72735113;STRANDS=+-:6;IMPRECISE;CIPOS=-10,495;CIEND=-566,4;CIPOS95=-1,150;CIEND95=-204,0;MATEID=378792_2;EVENT=378792;SU=6;PE=6;SR=0;ALG=PROD;AF=3.419e-05;NSAMP=1;MSQ=77.64;RECLASSIFIED;AC=1;AN=29246;NFAM=1	SVTYPE=BND;POS=72738156;STRANDS=+-:6;IMPRECISE;CIPOS=-566,4;CIEND=-10,495;CIPOS95=-204,0;CIEND95=-1,150;MATEID=378792_1;EVENT=378792;SECONDARY;SU=6;PE=6;SR=0;ALG=PROD;AF=3.419e-05;NSAMP=1;MSQ=77.64;RECLASSIFIED;AC=1;AN=29246;NFAM=1
chr6	72736815	72736829	chr6	72737928	72737947	596607	383.61	+	+	INV	PASS	596607	N	<INV>	.	.	.	SVTYPE=INV;POS=72736825;SVLEN=1113;END=72737938;STRANDS=++:4,--:15;IMPRECISE;CIPOS=-10,4;CIEND=-10,9;CIPOS95=-1,0;CIEND95=-1,0;SU=19;PE=17;SR=2;ALG=PROD;AF=3.419e-05;NSAMP=1;MSQ=383.61;AC=1;AN=29246;NFAM=1	.
chr6	72737620	72737621	chr6	72738304	72738323	596608	797.28	-	-	BND	PASS	596608_1	N	[chr6:72738315[N	596608_2	N	[chr6:72737622[N	SVTYPE=BND;POS=72737622;STRANDS=--:38;CIPOS=-1,0;CIEND=-10,9;CIPOS95=0,0;CIEND95=0,0;MATEID=596608_2;EVENT=596608;SU=38;PE=21;SR=17;ALG=PROD;AF=3.419e-05;NSAMP=1;MSQ=797.28;AC=1;AN=29246;NFAM=1	SVTYPE=BND;POS=72738315;STRANDS=--:38;CIPOS=-10,9;CIEND=-1,0;CIPOS95=0,0;CIEND95=0,0;MATEID=596608_1;EVENT=596608;SECONDARY;SU=38;PE=21;SR=17;ALG=PROD;AF=3.419e-05;NSAMP=1;MSQ=797.28;AC=1;AN=29246;NFAM=1
chr6	72738115	72738134	chr6	72738254	72738261	596609	170.67	+	+	BND	LOW	596609_1	N	N]chr6:72738258]	596609_2	N	N]chr6:72738125]	SVTYPE=BND;POS=72738125;STRANDS=++:13;CIPOS=-10,9;CIEND=-4,3;CIPOS95=0,0;CIEND95=0,0;MATEID=596609_2;EVENT=596609;SU=13;PE=5;SR=8;ALG=PROD;AF=3.419e-05;NSAMP=1;MSQ=170.64;AC=1;AN=29246;NFAM=1	SVTYPE=BND;POS=72738258;STRANDS=++:13;CIPOS=-4,3;CIEND=-10,9;CIPOS95=0,0;CIEND95=0,0;MATEID=596609_1;EVENT=596609;SECONDARY;SU=13;PE=5;SR=8;ALG=PROD;AF=3.419e-05;NSAMP=1;MSQ=170.64;AC=1;AN=29246;NFAM=1
chr6	72738150	72738159	chr6	72742867	72742876	523700	28.79	-	+	BND	LOW	523700_1	N	]chr6:72742872]N	523700_2	N	N[chr6:72738156[	SVTYPE=BND;POS=72738156;STRANDS=-+:7;CIPOS=-5,4;CIEND=-5,4;CIPOS95=0,0;CIEND95=0,0;MATEID=523700_2;EVENT=523700;SU=7;PE=0;SR=7;ALG=PROD;AF=3.419e-05;NSAMP=1;MSQ=22.71;RECLASSIFIED;AC=1;AN=29246;NFAM=1	SVTYPE=BND;POS=72742872;STRANDS=-+:7;CIPOS=-5,4;CIEND=-5,4;CIPOS95=0,0;CIEND95=0,0;MATEID=523700_1;EVENT=523700;SECONDARY;SU=7;PE=0;SR=7;ALG=PROD;AF=3.419e-05;NSAMP=1;MSQ=22.71;RECLASSIFIED;AC=1;AN=29246;NFAM=1
chr6	72746817	72746860	chr6	72747128	72747173	378794	1959.29	+	-	BND	LOW	378794_1	N	N[chr6:72747152[	378794_2	N	]chr6:72746839]N	SVTYPE=BND;POS=72746839;STRANDS=+-:41;CIPOS=-22,21;CIEND=-23,22;CIPOS95=0,0;CIEND95=0,0;MATEID=378794_2;EVENT=378794;SU=41;PE=5;SR=36;ALG=PROD;AF=0.0004103;NSAMP=12;MSQ=17.32;RECLASSIFIED;AC=12;AN=29244;NFAM=12	SVTYPE=BND;POS=72747152;STRANDS=+-:41;CIPOS=-23,22;CIEND=-22,21;CIPOS95=0,0;CIEND95=0,0;MATEID=378794_1;EVENT=378794;SECONDARY;SU=41;PE=5;SR=36;ALG=PROD;AF=0.0004103;NSAMP=12;MSQ=17.32;RECLASSIFIED;AC=12;AN=29244;NFAM=12
chr6	72750322	72750367	chr6	72764020	72764062	378795	1247.09	+	-	DEL	PASS	378795	N	<DEL>	.	.	.	SVTYPE=DEL;POS=72750345;SVLEN=-13695;END=72764040;STRANDS=+-:60;CIPOS=-23,22;CIEND=-20,22;CIPOS95=0,0;CIEND95=0,0;SU=60;PE=37;SR=23;ALG=PROD;AF=3.42e-05;NSAMP=1;MSQ=302.64;AC=1;AN=29244;NFAM=1	.
chr6	72761246	72761255	chr6	72761394	72761403	523701	157.66	-	+	DUP	PASS	523701	N	<DUP>	.	.	.	SVTYPE=DUP;POS=72761251;SVLEN=148;END=72761399;STRANDS=-+:7;CIPOS=-5,4;CIEND=-5,4;CIPOS95=0,0;CIEND95=0,0;SU=7;PE=0;SR=7;ALG=PROD;AF=3.42e-05;NSAMP=1;MSQ=124.98;AC=1;AN=29238;NFAM=1	.
chr6	72768809	72769539	chr6	72769633	72769653	596610	116.15	-	-	BND	LOW	596610_1	N	[chr6:72769645[N	596610_2	N	[chr6:72769531[N	SVTYPE=BND;POS=72769531;STRANDS=--:4;IMPRECISE;CIPOS=-721,9;CIEND=-11,9;CIPOS95=-244,0;CIEND95=-11,1;MATEID=596610_2;EVENT=596610;SU=4;PE=4;SR=0;ALG=PROD;AF=6.839e-05;NSAMP=2;MSQ=10.99;AC=2;AN=29246;NFAM=2	SVTYPE=BND;POS=72769645;STRANDS=--:4;IMPRECISE;CIPOS=-11,9;CIEND=-721,9;CIPOS95=-11,1;CIEND95=-244,0;MATEID=596610_1;EVENT=596610;SECONDARY;SU=4;PE=4;SR=0;ALG=PROD;AF=6.839e-05;NSAMP=2;MSQ=10.99;AC=2;AN=29246;NFAM=2
chr6	72779853	72779870	chr6	166008904	166008921	378796	17185.4	+	-	BND	LOW	378796_1	N	N[chr6:166008914[	378796_2	N	]chr6:72779863]N	SVTYPE=BND;POS=72779863;STRANDS=+-:4;IMPRECISE;CIPOS=-10,7;CIEND=-9,8;CIPOS95=-2,0;CIEND95=0,0;MATEID=378796_2;EVENT=378796;SU=4;PE=0;SR=4;ALG=PROD;AF=0.01443;NSAMP=422;MSQ=21.47;RECLASSIFIED;AC=422;AN=29246;NFAM=420	SVTYPE=BND;POS=166008914;STRANDS=+-:4;IMPRECISE;CIPOS=-9,8;CIEND=-10,7;CIPOS95=0,0;CIEND95=-2,0;MATEID=378796_1;EVENT=378796;SECONDARY;SU=4;PE=0;SR=4;ALG=PROD;AF=0.01443;NSAMP=422;MSQ=21.47;RECLASSIFIED;AC=422;AN=29246;NFAM=420
chr6	72782534	72782585	chr6	72782591	72782642	378797	512.36	+	-	BND	LOW	378797_1	N	N[chr6:72782618[	378797_2	N	]chr6:72782560]N	SVTYPE=BND;POS=72782560;STRANDS=+-:21;CIPOS=-26,25;CIEND=-26,25;CIPOS95=0,0;CIEND95=0,0;MATEID=378797_2;EVENT=378797;SU=21;PE=0;SR=21;ALG=PROD;AF=0.0001368;NSAMP=4;MSQ=128.09;RECLASSIFIED;AC=4;AN=29246;NFAM=2	SVTYPE=BND;POS=72782618;STRANDS=+-:21;CIPOS=-26,25;CIEND=-26,25;CIPOS95=0,0;CIEND95=0,0;MATEID=378797_1;EVENT=378797;SECONDARY;SU=21;PE=0;SR=21;ALG=PROD;AF=0.0001368;NSAMP=4;MSQ=128.09;RECLASSIFIED;AC=4;AN=29246;NFAM=2
chr6	72826062	72826539	chr7	16877128	16877678	97945	3108.66	-	-	BND	LOW	97945_1	N	[chr7:16877650[N	97945_2	N	[chr6:72826511[N	SVTYPE=BND;POS=72826511;STRANDS=--:8;IMPRECISE;CIPOS=-448,29;CIEND=-521,29;CIPOS95=-129,29;CIEND95=-150,29;MATEID=97945_2;EVENT=97945;SU=8;PE=8;SR=0;ALG=PROD;AF=0.00147;NSAMP=43;MSQ=59.78;AC=43;AN=29246;NFAM=43	SVTYPE=BND;POS=16877650;STRANDS=--:8;IMPRECISE;CIPOS=-521,29;CIEND=-448,29;CIPOS95=-150,29;CIEND95=-129,29;MATEID=97945_1;EVENT=97945;SECONDARY;SU=8;PE=8;SR=0;ALG=PROD;AF=0.00147;NSAMP=43;MSQ=59.78;AC=43;AN=29246;NFAM=43
chr6	72826205	72826224	chr6	72826341	72826360	378799	1100.04	+	-	DEL	PASS	378799	N	<DEL>	.	.	.	SVTYPE=DEL;POS=72826215;SVLEN=-136;END=72826351;STRANDS=+-:38;CIPOS=-10,9;CIEND=-10,9;CIPOS95=0,0;CIEND95=0,0;SU=38;PE=1;SR=37;ALG=PROD;AF=0.0001026;NSAMP=3;MSQ=261.78;AC=3;AN=29246;NFAM=3	.
chr6	72826512	72826927	chr7	16877827	16878288	97946	7677.02	+	+	BND	LOW	97946_1	N	N]chr7:16877870]	97946_2	N	N]chr6:72826522]	SVTYPE=BND;POS=72826522;STRANDS=++:79;IMPRECISE;CIPOS=-10,405;CIEND=-43,418;CIPOS95=-10,29;CIEND95=-40,40;MATEID=97946_2;EVENT=97946;SU=79;PE=79;SR=0;ALG=PROD;AF=0.004411;NSAMP=129;MSQ=45.11;AC=129;AN=29246;NFAM=127	SVTYPE=BND;POS=16877870;STRANDS=++:79;IMPRECISE;CIPOS=-43,418;CIEND=-10,405;CIPOS95=-40,40;CIEND95=-10,29;MATEID=97946_1;EVENT=97946;SECONDARY;SU=79;PE=79;SR=0;ALG=PROD;AF=0.004411;NSAMP=129;MSQ=45.11;AC=129;AN=29246;NFAM=127
chr6	72852630	72852649	chr17	66489343	66489362	96244	231479.0	-	-	BND	LOW	96244_1	N	[chr17:66489354[N	96244_2	N	[chr6:72852641[N	SVTYPE=BND;POS=72852641;STRANDS=--:5;CIPOS=-10,9;CIEND=-10,9;CIPOS95=0,0;CIEND95=0,0;MATEID=96244_2;EVENT=96244;SU=5;PE=0;SR=5;ALG=PROD;AF=0.153;NSAMP=4295;MSQ=33.26;AC=4475;AN=29246;NFAM=4071	SVTYPE=BND;POS=66489354;STRANDS=--:5;CIPOS=-10,9;CIEND=-10,9;CIPOS95=0,0;CIEND95=0,0;MATEID=96244_1;EVENT=96244;SECONDARY;SU=5;PE=0;SR=5;ALG=PROD;AF=0.153;NSAMP=4295;MSQ=33.26;AC=4475;AN=29246;NFAM=4071
chr6	72852631	72852648	chr8	21096352	21096369	98760	204054.0	-	-	BND	LOW	98760_1	N	[chr8:21096362[N	98760_2	N	[chr6:72852641[N	SVTYPE=BND;POS=72852641;STRANDS=--:20;CIPOS=-9,8;CIEND=-9,8;CIPOS95=0,0;CIEND95=0,0;MATEID=98760_2;EVENT=98760;SU=20;PE=0;SR=20;ALG=PROD;AF=0.1355;NSAMP=3909;MSQ=31.45;AC=3964;AN=29246;NFAM=3720	SVTYPE=BND;POS=21096362;STRANDS=--:20;CIPOS=-9,8;CIEND=-9,8;CIPOS95=0,0;CIEND95=0,0;MATEID=98760_1;EVENT=98760;SECONDARY;SU=20;PE=0;SR=20;ALG=PROD;AF=0.1355;NSAMP=3909;MSQ=31.45;AC=3964;AN=29246;NFAM=3720
chr6	72854763	72854820	chrX	151677625	151677682	100731	212.01	+	+	BND	LOW	100731_1	N	N]chrX:151677654]	100731_2	N	N]chr6:72854792]	SVTYPE=BND;POS=72854792;STRANDS=++:12;CIPOS=-29,28;CIEND=-29,28;CIPOS95=0,0;CIEND95=0,0;MATEID=100731_2;EVENT=100731;SU=12;PE=0;SR=12;ALG=PROD;AF=0.0005129;NSAMP=15;MSQ=10.73;AC=15;AN=29246;NFAM=15	SVTYPE=BND;POS=151677654;STRANDS=++:12;CIPOS=-29,28;CIEND=-29,28;CIPOS95=0,0;CIEND95=0,0;MATEID=100731_1;EVENT=100731;SECONDARY;SU=12;PE=0;SR=12;ALG=PROD;AF=0.0005129;NSAMP=15;MSQ=10.73;AC=15;AN=29246;NFAM=15
chr6	72856360	72856370	chr6	72856573	72856589	378801	2141.05	+	-	BND	LOW	378801_1	N	N[chr6:72856582[	378801_2	N	]chr6:72856365]N	SVTYPE=BND;POS=72856365;STRANDS=+-:81;CIPOS=-5,5;CIEND=-8,8;CIPOS95=0,0;CIEND95=0,0;MATEID=378801_2;EVENT=378801;SU=81;PE=3;SR=78;ALG=PROD;AF=0.0003419;NSAMP=10;MSQ=213.88;RECLASSIFIED;AC=10;AN=29246;NFAM=10	SVTYPE=BND;POS=72856582;STRANDS=+-:81;CIPOS=-8,8;CIEND=-5,5;CIPOS95=0,0;CIEND95=0,0;MATEID=378801_1;EVENT=378801;SECONDARY;SU=81;PE=3;SR=78;ALG=PROD;AF=0.0003419;NSAMP=10;MSQ=213.88;RECLASSIFIED;AC=10;AN=29246;NFAM=10
chr6	72879546	72879600	chr6	72879792	72879845	378802	1373.64	+	-	DEL	PASS	378802	N	<DEL>	.	.	.	SVTYPE=DEL;POS=72879574;SVLEN=-245;END=72879819;STRANDS=+-:43;CIPOS=-28,26;CIEND=-27,26;CIPOS95=0,0;CIEND95=0,0;SU=43;PE=3;SR=40;ALG=PROD;AF=0.0001026;NSAMP=3;MSQ=243.83;AC=3;AN=29246;NFAM=3	.
chr6	72889971	72890368	chr6	72893167	72893673	378804	1267.87	+	-	DEL	PASS	378804	N	<DEL>	.	.	.	SVTYPE=DEL;POS=72889999;SVLEN=-3647;END=72893646;STRANDS=+-:13;IMPRECISE;CIPOS=-28,369;CIEND=-479,27;CIPOS95=-28,93;CIEND95=-125,27;SU=13;PE=13;SR=0;ALG=PROD;AF=6.839e-05;NSAMP=2;MSQ=633.93;AC=2;AN=29246;NFAM=2	.
chr6	72889975	72890020	chr6	72893869	72893914	378805	1203.85	+	-	DEL	PASS	378805	N	<DEL>	.	.	.	SVTYPE=DEL;POS=72889998;SVLEN=-3894;END=72893892;STRANDS=+-:24;CIPOS=-23,22;CIEND=-23,22;CIPOS95=0,0;CIEND95=0,0;SU=24;PE=0;SR=24;ALG=PROD;AF=6.839e-05;NSAMP=2;MSQ=600.9;AC=2;AN=29246;NFAM=2	.
chr6	72893623	72893665	chr6	72894029	72894087	523702	603.65	-	+	BND	PASS	523702_1	N	]chr6:72894059]N	523702_2	N	N[chr6:72893646[	SVTYPE=BND;POS=72893646;STRANDS=-+:41;CIPOS=-22,20;CIEND=-30,28;CIPOS95=0,0;CIEND95=0,0;MATEID=523702_2;EVENT=523702;SU=41;PE=13;SR=28;ALG=PROD;AF=0.0001368;NSAMP=2;MSQ=301.82;RECLASSIFIED;AC=4;AN=29246;NFAM=2	SVTYPE=BND;POS=72894059;STRANDS=-+:41;CIPOS=-30,28;CIEND=-22,20;CIPOS95=0,0;CIEND95=0,0;MATEID=523702_1;EVENT=523702;SECONDARY;SU=41;PE=13;SR=28;ALG=PROD;AF=0.0001368;NSAMP=2;MSQ=301.82;RECLASSIFIED;AC=4;AN=29246;NFAM=2
chr6	72893845	72893901	chr6	72898190	72898239	378806	857.09	+	-	DEL	PASS	378806	N	<DEL>	.	.	.	SVTYPE=DEL;POS=72893875;SVLEN=-4341;END=72898216;STRANDS=+-:29;CIPOS=-30,26;CIEND=-26,23;CIPOS95=0,0;CIEND95=0,0;SU=29;PE=15;SR=14;ALG=PROD;AF=6.839e-05;NSAMP=2;MSQ=428.55;AC=2;AN=29246;NFAM=2	.
chr6	72907664	72907683	chr6	72907839	72907858	523703	110.56	-	+	DUP	PASS	523703	N	<DUP>	.	.	.	SVTYPE=DUP;POS=72907674;SVLEN=175;END=72907849;STRANDS=-+:5;CIPOS=-10,9;CIEND=-10,9;CIPOS95=0,0;CIEND95=0,0;SU=5;PE=0;SR=5;ALG=PROD;AF=6.843e-05;NSAMP=2;MSQ=30.05;AC=2;AN=29226;NFAM=2	.
chr6	72919193	72919252	chr6	72919253	72919312	378807	419.64	+	-	DEL	PASS	378807	N	<DEL>	.	.	.	SVTYPE=DEL;POS=72919223;SVLEN=-60;END=72919283;STRANDS=+-:16;CIPOS=-30,29;CIEND=-30,29;CIPOS95=0,0;CIEND95=0,0;SU=16;PE=0;SR=16;ALG=PROD;AF=3.419e-05;NSAMP=1;MSQ=191.87;AC=1;AN=29246;NFAM=1	.
chr6	72925052	72925367	chr6	72926538	72926808	378808	1405.72	+	-	DEL	PASS	378808	N	<DEL>	.	.	.	SVTYPE=DEL;POS=72925074;SVLEN=-1714;END=72926788;STRANDS=+-:82;IMPRECISE;CIPOS=-22,293;CIEND=-250,20;CIPOS95=-15,15;CIEND95=-12,12;SU=82;PE=82;SR=0;ALG=PROD;AF=6.839e-05;NSAMP=2;MSQ=83.88;AC=2;AN=29246;NFAM=2	.
chr6	72937567	72937619	chr6	72940834	72940891	378809	2223.9	+	-	DEL	PASS	378809	N	<DEL>	.	.	.	SVTYPE=DEL;POS=72937593;SVLEN=-3269;END=72940862;STRANDS=+-:100;CIPOS=-26,26;CIEND=-28,29;CIPOS95=0,0;CIEND95=0,0;SU=100;PE=56;SR=44;ALG=PROD;AF=0.000171;NSAMP=5;MSQ=444.78;AC=5;AN=29246;NFAM=5	.
chr6	72941316	72941335	chr6	72941560	72941560	523704	168.49	-	+	BND	LOW	523704_1	N	]chr6:72941560]N	523704_2	N	N[chr6:72941327[	SVTYPE=BND;POS=72941327;STRANDS=-+:5;CIPOS=-10,9;CIEND=0,0;CIPOS95=0,0;CIEND95=0,0;MATEID=523704_2;EVENT=523704;SU=5;PE=0;SR=5;ALG=PROD;AF=0.0003077;NSAMP=9;MSQ=8.25;RECLASSIFIED;AC=9;AN=29246;NFAM=9	SVTYPE=BND;POS=72941560;STRANDS=-+:5;CIPOS=0,0;CIEND=-10,9;CIPOS95=0,0;CIEND95=0,0;MATEID=523704_1;EVENT=523704;SECONDARY;SU=5;PE=0;SR=5;ALG=PROD;AF=0.0003077;NSAMP=9;MSQ=8.25;RECLASSIFIED;AC=9;AN=29246;NFAM=9
chr6	72941352	72941371	chrX	12848084	12848103	100037	9.43	-	+	BND	LOW	100037_1	N	]chrX:12848094]N	100037_2	N	N[chr6:72941363[	SVTYPE=BND;POS=72941363;STRANDS=-+:4;IMPRECISE;CIPOS=-10,9;CIEND=-10,9;CIPOS95=-1,1;CIEND95=-1,1;MATEID=100037_2;EVENT=100037;SU=4;PE=2;SR=2;ALG=PROD;AF=3.419e-05;NSAMP=1;MSQ=9.36;AC=1;AN=29246;NFAM=1	SVTYPE=BND;POS=12848094;STRANDS=-+:4;IMPRECISE;CIPOS=-10,9;CIEND=-10,9;CIPOS95=-1,1;CIEND95=-1,1;MATEID=100037_1;EVENT=100037;SECONDARY;SU=4;PE=2;SR=2;ALG=PROD;AF=3.419e-05;NSAMP=1;MSQ=9.36;AC=1;AN=29246;NFAM=1
chr6	72945495	72945552	chr6	72947641	72947698	378815	484.67	+	-	BND	LOW	378815_1	N	N[chr6:72947671[	378815_2	N	]chr6:72945524]N	SVTYPE=BND;POS=72945524;STRANDS=+-:13;CIPOS=-29,28;CIEND=-29,28;CIPOS95=0,0;CIEND95=0,0;MATEID=378815_2;EVENT=378815;SU=13;PE=0;SR=13;ALG=PROD;AF=0.000171;NSAMP=5;MSQ=96.93;RECLASSIFIED;AC=5;AN=29246;NFAM=5	SVTYPE=BND;POS=72947671;STRANDS=+-:13;CIPOS=-29,28;CIEND=-29,28;CIPOS95=0,0;CIEND95=0,0;MATEID=378815_1;EVENT=378815;SECONDARY;SU=13;PE=0;SR=13;ALG=PROD;AF=0.000171;NSAMP=5;MSQ=96.93;RECLASSIFIED;AC=5;AN=29246;NFAM=5
chr6	72945513	72945556	chr6	72947692	72947735	523705	410.07	-	+	BND	LOW	523705_1	N	]chr6:72947714]N	523705_2	N	N[chr6:72945536[	SVTYPE=BND;POS=72945536;STRANDS=-+:41;CIPOS=-22,21;CIEND=-22,21;CIPOS95=0,0;CIEND95=0,0;MATEID=523705_2;EVENT=523705;SU=41;PE=0;SR=41;ALG=PROD;AF=0.0002052;NSAMP=6;MSQ=68.34;RECLASSIFIED;AC=6;AN=29246;NFAM=6	SVTYPE=BND;POS=72947714;STRANDS=-+:41;CIPOS=-22,21;CIEND=-22,21;CIPOS95=0,0;CIEND95=0,0;MATEID=523705_1;EVENT=523705;SECONDARY;SU=41;PE=0;SR=41;ALG=PROD;AF=0.0002052;NSAMP=6;MSQ=68.34;RECLASSIFIED;AC=6;AN=29246;NFAM=6
chr6	72962208	72962225	chr19	55705818	55705834	97114	54663.4	+	+	BND	LOW	97114_1	N	N]chr19:55705826]	97114_2	N	N]chr6:72962217]	SVTYPE=BND;POS=72962217;STRANDS=++:68;CIPOS=-9,8;CIEND=-8,8;CIPOS95=0,0;CIEND95=0,0;MATEID=97114_2;EVENT=97114;SU=68;PE=0;SR=68;ALG=PROD;AF=0.04213;NSAMP=1215;MSQ=28.32;AC=1232;AN=29246;NFAM=1195	SVTYPE=BND;POS=55705826;STRANDS=++:68;CIPOS=-8,8;CIEND=-9,8;CIPOS95=0,0;CIEND95=0,0;MATEID=97114_1;EVENT=97114;SECONDARY;SU=68;PE=0;SR=68;ALG=PROD;AF=0.04213;NSAMP=1215;MSQ=28.32;AC=1232;AN=29246;NFAM=1195
chr6	72987432	72987441	chr6	72987696	72987705	378816	400.08	+	-	BND	LOW	378816_1	N	N[chr6:72987702[	378816_2	N	]chr6:72987437]N	SVTYPE=BND;POS=72987437;STRANDS=+-:7;CIPOS=-5,4;CIEND=-5,4;CIPOS95=0,0;CIEND95=0,0;MATEID=378816_2;EVENT=378816;SU=7;PE=0;SR=7;ALG=PROD;AF=6.839e-05;NSAMP=2;MSQ=194.12;RECLASSIFIED;AC=2;AN=29246;NFAM=2	SVTYPE=BND;POS=72987702;STRANDS=+-:7;CIPOS=-5,4;CIEND=-5,4;CIPOS95=0,0;CIEND95=0,0;MATEID=378816_1;EVENT=378816;SECONDARY;SU=7;PE=0;SR=7;ALG=PROD;AF=6.839e-05;NSAMP=2;MSQ=194.12;RECLASSIFIED;AC=2;AN=29246;NFAM=2
chr6	72995978	72995984	chr6	73002745	73002751	378817	464.58	+	-	DEL	PASS	378817	N	<DEL>	.	.	.	SVTYPE=DEL;POS=72995981;SVLEN=-6768;END=73002749;STRANDS=+-:18;CIPOS=-3,3;CIEND=-4,2;CIPOS95=0,0;CIEND95=0,0;SU=18;PE=10;SR=8;ALG=PROD;AF=3.419e-05;NSAMP=1;MSQ=464.58;AC=1;AN=29246;NFAM=1	.
chr6	73006345	73006364	chr9	77399185	77399201	99600	56988.7	-	+	BND	LOW	99600_1	N	]chr9:77399192]N	99600_2	N	N[chr6:73006356[	SVTYPE=BND;POS=73006356;STRANDS=-+:30;CIPOS=-10,9;CIEND=-7,9;CIPOS95=0,0;CIEND95=0,0;MATEID=99600_2;EVENT=99600;SU=30;PE=11;SR=19;ALG=PROD;AF=0.03611;NSAMP=1000;MSQ=50.02;AC=1056;AN=29246;NFAM=975	SVTYPE=BND;POS=77399192;STRANDS=-+:30;CIPOS=-7,9;CIEND=-10,9;CIPOS95=0,0;CIEND95=0,0;MATEID=99600_1;EVENT=99600;SECONDARY;SU=30;PE=11;SR=19;ALG=PROD;AF=0.03611;NSAMP=1000;MSQ=50.02;AC=1056;AN=29246;NFAM=975
chr6	73006347	73006363	chrX	135028018	135028030	100627	117341.0	-	+	BND	LOW	100627_1	N	]chrX:135028022]N	100627_2	N	N[chr6:73006356[	SVTYPE=BND;POS=73006356;STRANDS=-+:50;CIPOS=-8,8;CIEND=-4,8;CIPOS95=0,0;CIEND95=0,0;MATEID=100627_2;EVENT=100627;SU=50;PE=9;SR=41;ALG=PROD;AF=0.04325;NSAMP=1225;MSQ=83.24;AC=1265;AN=29246;NFAM=1194	SVTYPE=BND;POS=135028022;STRANDS=-+:50;CIPOS=-4,8;CIEND=-8,8;CIPOS95=0,0;CIEND95=0,0;MATEID=100627_1;EVENT=100627;SECONDARY;SU=50;PE=9;SR=41;ALG=PROD;AF=0.04325;NSAMP=1225;MSQ=83.24;AC=1265;AN=29246;NFAM=1194
chr6	73019030	73019032	chr6	73020229	73020230	378819	15882.5	+	-	BND	PASS	378819_1	N	N[chr6:73020231[	378819_2	N	]chr6:73019031]N	SVTYPE=BND;POS=73019031;STRANDS=+-:671;CIPOS=-1,1;CIEND=-1,0;CIPOS95=0,0;CIEND95=0,0;MATEID=378819_2;EVENT=378819;SU=671;PE=402;SR=269;ALG=PROD;AF=0.0006497;NSAMP=19;MSQ=520.41;RECLASSIFIED;AC=19;AN=29246;NFAM=19	SVTYPE=BND;POS=73020231;STRANDS=+-:671;CIPOS=-1,0;CIEND=-1,1;CIPOS95=0,0;CIEND95=0,0;MATEID=378819_1;EVENT=378819;SECONDARY;SU=671;PE=402;SR=269;ALG=PROD;AF=0.0006497;NSAMP=19;MSQ=520.41;RECLASSIFIED;AC=19;AN=29246;NFAM=19
chr6	73024360	73024368	chr13	98683581	98683589	94439	850.65	-	-	BND	LOW	94439_1	N	[chr13:98683586[N	94439_2	N	[chr6:73024365[N	SVTYPE=BND;POS=73024365;STRANDS=--:189;CIPOS=-4,4;CIEND=-4,4;CIPOS95=0,0;CIEND95=0,0;MATEID=94439_2;EVENT=94439;SU=189;PE=0;SR=189;ALG=PROD;AF=0.001026;NSAMP=30;MSQ=17.38;AC=30;AN=29246;NFAM=30	SVTYPE=BND;POS=98683586;STRANDS=--:189;CIPOS=-4,4;CIEND=-4,4;CIPOS95=0,0;CIEND95=0,0;MATEID=94439_1;EVENT=94439;SECONDARY;SU=189;PE=0;SR=189;ALG=PROD;AF=0.001026;NSAMP=30;MSQ=17.38;AC=30;AN=29246;NFAM=30
chr6	73024362	73024363	chr7	145366910	145366910	98591	23202.4	-	-	BND	LOW	98591_1	N	[chr7:145366911[N	98591_2	N	[chr6:73024363[N	SVTYPE=BND;POS=73024363;STRANDS=--:956;CIPOS=0,1;CIEND=0,0;CIPOS95=0,0;CIEND95=0,0;MATEID=98591_2;EVENT=98591;SU=956;PE=0;SR=956;ALG=PROD;AF=0.01652;NSAMP=483;MSQ=28.2;AC=483;AN=29246;NFAM=479	SVTYPE=BND;POS=145366911;STRANDS=--:956;CIPOS=0,0;CIEND=0,1;CIPOS95=0,0;CIEND95=0,0;MATEID=98591_1;EVENT=98591;SECONDARY;SU=956;PE=0;SR=956;ALG=PROD;AF=0.01652;NSAMP=483;MSQ=28.2;AC=483;AN=29246;NFAM=479
chr6	73034835	73034992	chr6	73036235	73036392	596611	24.76	+	+	INV	LOW	596611	N	<INV>	.	.	.	SVTYPE=INV;POS=73034908;SVLEN=1405;END=73036313;STRANDS=++:2,--:2;IMPRECISE;CIPOS=-73,84;CIEND=-78,79;CIPOS95=-63,68;CIEND95=-66,66;SU=4;PE=4;SR=0;ALG=PROD;AF=3.419e-05;NSAMP=1;MSQ=20.82;AC=1;AN=29246;NFAM=1	.
chr6	73046569	73046586	chr15	88977449	88977466	95390	30308.0	-	+	BND	LOW	95390_1	N	]chr15:88977458]N	95390_2	N	N[chr6:73046579[	SVTYPE=BND;POS=73046579;STRANDS=-+:4;CIPOS=-9,8;CIEND=-9,8;CIPOS95=0,0;CIEND95=0,0;MATEID=95390_2;EVENT=95390;SU=4;PE=0;SR=4;ALG=PROD;AF=0.02011;NSAMP=588;MSQ=31.44;AC=588;AN=29246;NFAM=581	SVTYPE=BND;POS=88977458;STRANDS=-+:4;CIPOS=-9,8;CIEND=-9,8;CIPOS95=0,0;CIEND95=0,0;MATEID=95390_1;EVENT=95390;SECONDARY;SU=4;PE=0;SR=4;ALG=PROD;AF=0.02011;NSAMP=588;MSQ=31.44;AC=588;AN=29246;NFAM=581
chr6	73047158	73047177	chr6	73047834	73047845	378820	173.71	+	-	DEL	PASS	378820	N	<DEL>	.	.	.	SVTYPE=DEL;POS=73047168;SVLEN=-673;END=73047841;STRANDS=+-:12;CIPOS=-10,9;CIEND=-7,4;CIPOS95=0,0;CIEND95=0,0;SU=12;PE=7;SR=5;ALG=PROD;AF=3.419e-05;NSAMP=1;MSQ=173.64;AC=1;AN=29246;NFAM=1	.
chr6	73067362	73067413	chr6	73067516	73067567	378823	222.29	+	-	DEL	PASS	378823	N	<DEL>	.	.	.	SVTYPE=DEL;POS=73067388;SVLEN=-154;END=73067542;STRANDS=+-:11;CIPOS=-26,25;CIEND=-26,25;CIPOS95=0,0;CIEND95=0,0;SU=11;PE=0;SR=11;ALG=PROD;AF=6.839e-05;NSAMP=2;MSQ=110.8;AC=2;AN=29246;NFAM=2	.
chr6	73104381	73104432	chr6	73336644	73336697	523706	650.83	-	+	DUP	PASS	523706	N	<DUP>	.	.	.	SVTYPE=DUP;POS=73104408;SVLEN=232263;END=73336671;STRANDS=-+:70;CIPOS=-27,24;CIEND=-27,26;CIPOS95=0,0;CIEND95=0,0;SU=70;PE=39;SR=31;ALG=PROD;AF=0.000171;NSAMP=5;MSQ=130.05;AC=5;AN=29246;NFAM=5	.
chr6	73111686	73112407	chr21	42863402	42864190	97610	57.92	-	-	BND	LOW	97610_1	N	[chr21:42864162[N	97610_2	N	[chr6:73112381[N	SVTYPE=BND;POS=73112381;STRANDS=--:9;IMPRECISE;CIPOS=-694,27;CIEND=-759,29;CIPOS95=-192,27;CIEND95=-201,29;MATEID=97610_2;EVENT=97610;SU=9;PE=9;SR=0;ALG=SUM;AF=6.839e-05;NSAMP=2;MSQ=16.82;AC=2;AN=29246;NFAM=2	SVTYPE=BND;POS=42864162;STRANDS=--:9;IMPRECISE;CIPOS=-759,29;CIEND=-694,27;CIPOS95=-201,29;CIEND95=-192,27;MATEID=97610_1;EVENT=97610;SECONDARY;SU=9;PE=9;SR=0;ALG=SUM;AF=6.839e-05;NSAMP=2;MSQ=16.82;AC=2;AN=29246;NFAM=2
chr6	73116462	73116479	chr6	73116516	73116533	378824	248.97	+	-	BND	LOW	378824_1	N	N[chr6:73116526[	378824_2	N	]chr6:73116471]N	SVTYPE=BND;POS=73116471;STRANDS=+-:4;CIPOS=-9,8;CIEND=-9,8;CIPOS95=0,0;CIEND95=0,0;MATEID=378824_2;EVENT=378824;SU=4;PE=0;SR=4;ALG=PROD;AF=3.419e-05;NSAMP=1;MSQ=248.79;RECLASSIFIED;AC=1;AN=29246;NFAM=1	SVTYPE=BND;POS=73116526;STRANDS=+-:4;CIPOS=-9,8;CIEND=-9,8;CIPOS95=0,0;CIEND95=0,0;MATEID=378824_1;EVENT=378824;SECONDARY;SU=4;PE=0;SR=4;ALG=PROD;AF=3.419e-05;NSAMP=1;MSQ=248.79;RECLASSIFIED;AC=1;AN=29246;NFAM=1
chr6	73118464	73118483	chr6	73446743	73446761	596612	9665.37	+	+	BND	LOW	596612_1	N	N]chr6:73446752]	596612_2	N	N]chr6:73118474]	SVTYPE=BND;POS=73118474;STRANDS=++:23;CIPOS=-10,9;CIEND=-9,9;CIPOS95=0,0;CIEND95=0,0;MATEID=596612_2;EVENT=596612;SU=23;PE=5;SR=18;ALG=PROD;AF=0.002428;NSAMP=71;MSQ=118.81;AC=71;AN=29246;NFAM=66	SVTYPE=BND;POS=73446752;STRANDS=++:23;CIPOS=-9,9;CIEND=-10,9;CIPOS95=0,0;CIEND95=0,0;MATEID=596612_1;EVENT=596612;SECONDARY;SU=23;PE=5;SR=18;ALG=PROD;AF=0.002428;NSAMP=71;MSQ=118.81;AC=71;AN=29246;NFAM=66
chr6	73124965	73124969	chr6	73125035	73125039	378825	12161.2	+	-	BND	LOW	378825_1	N	N[chr6:73125038[	378825_2	N	]chr6:73124968]N	SVTYPE=BND;POS=73124968;STRANDS=+-:344;CIPOS=-3,1;CIEND=-2,2;CIPOS95=0,0;CIEND95=0,0;MATEID=378825_2;EVENT=378825;SU=344;PE=3;SR=341;ALG=PROD;AF=0.002291;NSAMP=66;MSQ=97.45;RECLASSIFIED;AC=67;AN=29244;NFAM=65	SVTYPE=BND;POS=73125038;STRANDS=+-:344;CIPOS=-2,2;CIEND=-3,1;CIPOS95=0,0;CIEND95=0,0;MATEID=378825_1;EVENT=378825;SECONDARY;SU=344;PE=3;SR=341;ALG=PROD;AF=0.002291;NSAMP=66;MSQ=97.45;RECLASSIFIED;AC=67;AN=29244;NFAM=65
chr6	73139547	73139917	chr14	20505770	20506349	94519	401.13	+	-	BND	LOW	94519_1	N	N[chr14:20506321[	94519_2	N	]chr6:73139577]N	SVTYPE=BND;POS=73139577;STRANDS=+-:20;IMPRECISE;CIPOS=-30,340;CIEND=-550,29;CIPOS95=-30,64;CIEND95=-87,29;MATEID=94519_2;EVENT=94519;SU=20;PE=20;SR=0;ALG=PROD;AF=6.839e-05;NSAMP=2;MSQ=200.56;AC=2;AN=29246;NFAM=1	SVTYPE=BND;POS=20506321;STRANDS=+-:20;IMPRECISE;CIPOS=-550,29;CIEND=-30,340;CIPOS95=-87,29;CIEND95=-30,64;MATEID=94519_1;EVENT=94519;SECONDARY;SU=20;PE=20;SR=0;ALG=PROD;AF=6.839e-05;NSAMP=2;MSQ=200.56;AC=2;AN=29246;NFAM=1
chr6	73142760	73142998	chr6	73149349	73149587	378827	3681.9	+	-	BND	PASS	378827_1	N	N[chr6:73149574[	378827_2	N	]chr6:73142770]N	SVTYPE=BND;POS=73142770;STRANDS=+-:191;IMPRECISE;CIPOS=-10,228;CIEND=-224,14;CIPOS95=-6,6;CIEND95=-4,4;MATEID=378827_2;EVENT=378827;SU=191;PE=191;SR=0;ALG=PROD;AF=0.000171;NSAMP=5;MSQ=222.75;RECLASSIFIED;AC=5;AN=29246;NFAM=5	SVTYPE=BND;POS=73149574;STRANDS=+-:191;IMPRECISE;CIPOS=-224,14;CIEND=-10,228;CIPOS95=-4,4;CIEND95=-6,6;MATEID=378827_1;EVENT=378827;SECONDARY;SU=191;PE=191;SR=0;ALG=PROD;AF=0.000171;NSAMP=5;MSQ=222.75;RECLASSIFIED;AC=5;AN=29246;NFAM=5
chr6	73160479	73160497	chr6	73160707	73160724	378828	2114.37	+	-	DEL	PASS	378828	N	<DEL>	.	.	.	SVTYPE=DEL;POS=73160488;SVLEN=-228;END=73160716;STRANDS=+-:54;CIPOS=-9,9;CIEND=-9,8;CIPOS95=0,0;CIEND95=0,0;SU=54;PE=3;SR=51;ALG=PROD;AF=0.000171;NSAMP=5;MSQ=397.34;AC=5;AN=29246;NFAM=5	.
chr6	73193460	73193468	chr19	1025231	1025239	96726	2330.14	-	+	BND	LOW	96726_1	N	]chr19:1025235]N	96726_2	N	N[chr6:73193465[	SVTYPE=BND;POS=73193465;STRANDS=-+:197;CIPOS=-4,4;CIEND=-4,4;CIPOS95=0,0;CIEND95=0,0;MATEID=96726_2;EVENT=96726;SU=197;PE=0;SR=197;ALG=PROD;AF=0.002359;NSAMP=69;MSQ=25.36;AC=69;AN=29246;NFAM=69	SVTYPE=BND;POS=1025235;STRANDS=-+:197;CIPOS=-4,4;CIEND=-4,4;CIPOS95=0,0;CIEND95=0,0;MATEID=96726_1;EVENT=96726;SECONDARY;SU=197;PE=0;SR=197;ALG=PROD;AF=0.002359;NSAMP=69;MSQ=25.36;AC=69;AN=29246;NFAM=69
chr6	73201255	73201274	chr6	73202082	73202101	523707	848.07	-	+	BND	LOW	523707_1	N	]chr6:73202092]N	523707_2	N	N[chr6:73201266[	SVTYPE=BND;POS=73201266;STRANDS=-+:17;IMPRECISE;CIPOS=-10,9;CIEND=-10,9;CIPOS95=-3,0;CIEND95=-3,3;MATEID=523707_2;EVENT=523707;SU=17;PE=16;SR=1;ALG=PROD;AF=0.001265;NSAMP=37;MSQ=12.03;RECLASSIFIED;AC=37;AN=29246;NFAM=37	SVTYPE=BND;POS=73202092;STRANDS=-+:17;IMPRECISE;CIPOS=-10,9;CIEND=-10,9;CIPOS95=-3,3;CIEND95=-3,0;MATEID=523707_1;EVENT=523707;SECONDARY;SU=17;PE=16;SR=1;ALG=PROD;AF=0.001265;NSAMP=37;MSQ=12.03;RECLASSIFIED;AC=37;AN=29246;NFAM=37
chr6	73205418	73206007	chr11	3396549	3397199	93015	41.77	-	-	BND	LOW	93015_1	N	[chr11:3397191[N	93015_2	N	[chr6:73205999[N	SVTYPE=BND;POS=73205999;STRANDS=--:4;IMPRECISE;CIPOS=-580,9;CIEND=-641,9;CIPOS95=-148,1;CIEND95=-155,1;MATEID=93015_2;EVENT=93015;SU=4;PE=4;SR=0;ALG=PROD;AF=3.419e-05;NSAMP=1;MSQ=41.76;AC=1;AN=29246;NFAM=1	SVTYPE=BND;POS=3397191;STRANDS=--:4;IMPRECISE;CIPOS=-641,9;CIEND=-580,9;CIPOS95=-155,1;CIEND95=-148,1;MATEID=93015_1;EVENT=93015;SECONDARY;SU=4;PE=4;SR=0;ALG=PROD;AF=3.419e-05;NSAMP=1;MSQ=41.76;AC=1;AN=29246;NFAM=1
chr6	73208566	73208811	chr6	73223474	73224020	523708	41.59	-	+	BND	LOW	523708_1	N	]chr6:73223484]N	523708_2	N	N[chr6:73208803[	SVTYPE=BND;POS=73208803;STRANDS=-+:7;IMPRECISE;CIPOS=-236,9;CIEND=-10,536;CIPOS95=-87,2;CIEND95=-1,175;MATEID=523708_2;EVENT=523708;SU=7;PE=7;SR=0;ALG=PROD;AF=3.419e-05;NSAMP=1;MSQ=41.58;RECLASSIFIED;AC=1;AN=29246;NFAM=1	SVTYPE=BND;POS=73223484;STRANDS=-+:7;IMPRECISE;CIPOS=-10,536;CIEND=-236,9;CIPOS95=-1,175;CIEND95=-87,2;MATEID=523708_1;EVENT=523708;SECONDARY;SU=7;PE=7;SR=0;ALG=PROD;AF=3.419e-05;NSAMP=1;MSQ=41.58;RECLASSIFIED;AC=1;AN=29246;NFAM=1
chr6	73211502	73211519	chr19	28814161	28814178	96924	20.96	-	+	BND	LOW	96924_1	N	]chr19:28814169]N	96924_2	N	N[chr6:73211513[	SVTYPE=BND;POS=73211513;STRANDS=-+:4;IMPRECISE;CIPOS=-10,7;CIEND=-8,9;CIPOS95=-2,0;CIEND95=0,2;MATEID=96924_2;EVENT=96924;SU=4;PE=0;SR=4;ALG=PROD;AF=3.419e-05;NSAMP=1;MSQ=20.95;AC=1;AN=29246;NFAM=1	SVTYPE=BND;POS=28814169;STRANDS=-+:4;IMPRECISE;CIPOS=-8,9;CIEND=-10,7;CIPOS95=0,2;CIEND95=-2,0;MATEID=96924_1;EVENT=96924;SECONDARY;SU=4;PE=0;SR=4;ALG=PROD;AF=3.419e-05;NSAMP=1;MSQ=20.95;AC=1;AN=29246;NFAM=1
chr6	73214181	73214200	chr6	73215854	73215873	378830	29.74	+	-	DEL	PASS	378830	N	<DEL>	.	.	.	SVTYPE=DEL;POS=73214191;SVLEN=-1673;END=73215864;STRANDS=+-:5;IMPRECISE;CIPOS=-10,9;CIEND=-10,9;CIPOS95=-3,2;CIEND95=-3,1;SU=5;PE=4;SR=1;ALG=PROD;AF=3.419e-05;NSAMP=1;MSQ=29.74;AC=1;AN=29246;NFAM=1	.
chr6	73214972	73215393	chr6	73247740	73248228	378831	62.87	+	-	DEL	PASS	378831	N	<DEL>	.	.	.	SVTYPE=DEL;POS=73214982;SVLEN=-33237;END=73248219;STRANDS=+-:5;IMPRECISE;CIPOS=-10,411;CIEND=-479,9;CIPOS95=-1,111;CIEND95=-118,2;SU=5;PE=5;SR=0;ALG=PROD;AF=3.419e-05;NSAMP=1;MSQ=62.87;AC=1;AN=29246;NFAM=1	.
chr6	73215569	73215666	chrX	94646903	94647000	100415	878.08	-	-	BND	LOW	100415_1	N	[chrX:94646953[N	100415_2	N	[chr6:73215619[N	SVTYPE=BND;POS=73215619;STRANDS=--:4;CIPOS=-49,48;CIEND=-49,48;CIPOS95=0,0;CIEND95=0,0;MATEID=100415_2;EVENT=100415;SU=4;PE=0;SR=4;ALG=PROD;AF=0.001094;NSAMP=30;MSQ=16.5;AC=32;AN=29246;NFAM=30	SVTYPE=BND;POS=94646953;STRANDS=--:4;CIPOS=-49,48;CIEND=-49,48;CIPOS95=0,0;CIEND95=0,0;MATEID=100415_1;EVENT=100415;SECONDARY;SU=4;PE=0;SR=4;ALG=PROD;AF=0.001094;NSAMP=30;MSQ=16.5;AC=32;AN=29246;NFAM=30
chr6	73215660	73215663	chr11	85122965	85122968	92917	171386.0	+	+	BND	LOW	92917_1	N	N]chr11:85122966]	92917_2	N	N]chr6:73215661]	SVTYPE=BND;POS=73215661;STRANDS=++:418;CIPOS=-1,2;CIEND=-1,2;CIPOS95=0,0;CIEND95=0,0;MATEID=92917_2;EVENT=92917;SU=418;PE=0;SR=418;ALG=PROD;AF=0.09167;NSAMP=2681;MSQ=36.56;AC=2681;AN=29246;NFAM=2586	SVTYPE=BND;POS=85122966;STRANDS=++:418;CIPOS=-1,2;CIEND=-1,2;CIPOS95=0,0;CIEND95=0,0;MATEID=92917_1;EVENT=92917;SECONDARY;SU=418;PE=0;SR=418;ALG=PROD;AF=0.09167;NSAMP=2681;MSQ=36.56;AC=2681;AN=29246;NFAM=2586
chr6	73223831	73223850	chr6	73224152	73224171	378833	201.86	+	-	BND	LOW	378833_1	N	N[chr6:73224163[	378833_2	N	]chr6:73223841]N	SVTYPE=BND;POS=73223841;STRANDS=+-:8;CIPOS=-10,9;CIEND=-10,9;CIPOS95=0,0;CIEND95=0,0;MATEID=378833_2;EVENT=378833;SU=8;PE=0;SR=8;ALG=PROD;AF=0.0002735;NSAMP=8;MSQ=15.24;RECLASSIFIED;AC=8;AN=29246;NFAM=8	SVTYPE=BND;POS=73224163;STRANDS=+-:8;CIPOS=-10,9;CIEND=-10,9;CIPOS95=0,0;CIEND95=0,0;MATEID=378833_1;EVENT=378833;SECONDARY;SU=8;PE=0;SR=8;ALG=PROD;AF=0.0002735;NSAMP=8;MSQ=15.24;RECLASSIFIED;AC=8;AN=29246;NFAM=8
chr6	73225101	73225109	chr6	73225186	73225194	378836	238.23	+	-	DEL	PASS	378836	N	<DEL>	.	.	.	SVTYPE=DEL;POS=73225106;SVLEN=-85;END=73225191;STRANDS=+-:10;CIPOS=-5,3;CIEND=-5,3;CIPOS95=0,0;CIEND95=0,0;SU=10;PE=2;SR=8;ALG=PROD;AF=6.839e-05;NSAMP=2;MSQ=117.69;AC=2;AN=29246;NFAM=2	.
chr6	73232789	73232795	chr6	73266010	73266017	378838	533.53	+	-	DEL	PASS	378838	N	<DEL>	.	.	.	SVTYPE=DEL;POS=73232792;SVLEN=-33222;END=73266014;STRANDS=+-:21;CIPOS=-3,3;CIEND=-4,3;CIPOS95=0,0;CIEND95=0,0;SU=21;PE=13;SR=8;ALG=PROD;AF=3.419e-05;NSAMP=1;MSQ=533.53;AC=1;AN=29246;NFAM=1	.
chr6	73239728	73239773	chr6	73240168	73240219	523710	141.55	-	+	BND	LOW	523710_1	N	]chr6:73240195]N	523710_2	N	N[chr6:73239752[	SVTYPE=BND;POS=73239752;STRANDS=-+:18;CIPOS=-23,22;CIEND=-27,24;CIPOS95=0,0;CIEND95=0,0;MATEID=523710_2;EVENT=523710;SU=18;PE=3;SR=15;ALG=PROD;AF=6.839e-05;NSAMP=2;MSQ=70.72;RECLASSIFIED;AC=2;AN=29246;NFAM=2	SVTYPE=BND;POS=73240195;STRANDS=-+:18;CIPOS=-27,24;CIEND=-23,22;CIPOS95=0,0;CIEND95=0,0;MATEID=523710_1;EVENT=523710;SECONDARY;SU=18;PE=3;SR=15;ALG=PROD;AF=6.839e-05;NSAMP=2;MSQ=70.72;RECLASSIFIED;AC=2;AN=29246;NFAM=2
chr6	73265359	73265729	chr6	73266864	73267273	378840	215.6	+	-	DEL	PASS	378840	N	<DEL>	.	.	.	SVTYPE=DEL;POS=73265369;SVLEN=-1895;END=73267264;STRANDS=+-:12;IMPRECISE;CIPOS=-10,360;CIEND=-400,9;CIPOS95=-2,62;CIEND95=-68,1;SU=12;PE=12;SR=0;ALG=PROD;AF=3.419e-05;NSAMP=1;MSQ=215.6;AC=1;AN=29246;NFAM=1	.
chr6	73268597	73268688	chr6	73268759	73268850	378841	1103.82	+	-	BND	LOW	378841_1	N	N[chr6:73268806[	378841_2	N	]chr6:73268643]N	SVTYPE=BND;POS=73268643;STRANDS=+-:39;CIPOS=-46,45;CIEND=-46,45;CIPOS95=0,0;CIEND95=0,0;MATEID=378841_2;EVENT=378841;SU=39;PE=1;SR=38;ALG=PROD;AF=3.419e-05;NSAMP=1;MSQ=9.3;RECLASSIFIED;AC=1;AN=29246;NFAM=1	SVTYPE=BND;POS=73268806;STRANDS=+-:39;CIPOS=-46,45;CIEND=-46,45;CIPOS95=0,0;CIEND95=0,0;MATEID=378841_1;EVENT=378841;SECONDARY;SU=39;PE=1;SR=38;ALG=PROD;AF=3.419e-05;NSAMP=1;MSQ=9.3;RECLASSIFIED;AC=1;AN=29246;NFAM=1
chr6	73270440	73270496	chr6	73272669	73272727	378842	416.29	+	-	DEL	PASS	378842	N	<DEL>	.	.	.	SVTYPE=DEL;POS=73270467;SVLEN=-2232;END=73272699;STRANDS=+-:19;IMPRECISE;CIPOS=-27,29;CIEND=-30,28;CIPOS95=-1,1;CIEND95=-1,1;SU=19;PE=16;SR=3;ALG=PROD;AF=3.419e-05;NSAMP=1;MSQ=92.67;AC=1;AN=29246;NFAM=1	.
chr6	73277327	73277344	chr6	73277688	73277705	378844	260.34	+	-	BND	LOW	378844_1	N	N[chr6:73277698[	378844_2	N	]chr6:73277336]N	SVTYPE=BND;POS=73277336;STRANDS=+-:4;CIPOS=-9,8;CIEND=-9,8;CIPOS95=0,0;CIEND95=0,0;MATEID=378844_2;EVENT=378844;SU=4;PE=0;SR=4;ALG=PROD;AF=0.0003761;NSAMP=11;MSQ=19.02;RECLASSIFIED;AC=11;AN=29246;NFAM=11	SVTYPE=BND;POS=73277698;STRANDS=+-:4;CIPOS=-9,8;CIEND=-9,8;CIPOS95=0,0;CIEND95=0,0;MATEID=378844_1;EVENT=378844;SECONDARY;SU=4;PE=0;SR=4;ALG=PROD;AF=0.0003761;NSAMP=11;MSQ=19.02;RECLASSIFIED;AC=11;AN=29246;NFAM=11
chr6	73279385	73279404	chr6	73279576	73279595	596615	122.7	+	+	INV	LOW	596615	N	<INV>	.	.	.	SVTYPE=INV;POS=73279395;SVLEN=191;END=73279586;STRANDS=++:2,--:4;IMPRECISE;CIPOS=-10,9;CIEND=-10,9;CIPOS95=-3,1;CIEND95=-3,1;SU=6;PE=4;SR=2;ALG=PROD;AF=0.000171;NSAMP=5;MSQ=22.9;AC=5;AN=29246;NFAM=5	.
chr6	73284238	73284242	chr6	73288699	73288703	523711	3180.61	-	+	BND	LOW	523711_1	N	]chr6:73288701]N	523711_2	N	N[chr6:73284242[	SVTYPE=BND;POS=73284242;STRANDS=-+:344;CIPOS=-3,1;CIEND=-2,2;CIPOS95=0,0;CIEND95=0,0;MATEID=523711_2;EVENT=523711;SU=344;PE=192;SR=152;ALG=PROD;AF=0.0004787;NSAMP=14;MSQ=168.01;RECLASSIFIED;AC=14;AN=29246;NFAM=14	SVTYPE=BND;POS=73288701;STRANDS=-+:344;CIPOS=-2,2;CIEND=-3,1;CIPOS95=0,0;CIEND95=0,0;MATEID=523711_1;EVENT=523711;SECONDARY;SU=344;PE=192;SR=152;ALG=PROD;AF=0.0004787;NSAMP=14;MSQ=168.01;RECLASSIFIED;AC=14;AN=29246;NFAM=14
chr6	73285087	73285450	chr6	73297049	73297387	523712	113.17	-	+	DUP	PASS	523712	N	<DUP>	.	.	.	SVTYPE=DUP;POS=73285441;SVLEN=11618;END=73297059;STRANDS=-+:12;IMPRECISE;CIPOS=-354,9;CIEND=-10,328;CIPOS95=-55,2;CIEND95=-1,56;SU=12;PE=12;SR=0;ALG=PROD;AF=3.419e-05;NSAMP=1;MSQ=112.73;AC=1;AN=29246;NFAM=1	.
chr6	73289026	73289029	chr6	73299888	73299890	378845	14479.5	+	-	BND	PASS	378845_1	N	N[chr6:73299891[	378845_2	N	]chr6:73289028]N	SVTYPE=BND;POS=73289028;STRANDS=+-:638;CIPOS=-2,1;CIEND=-2,0;CIPOS95=0,0;CIEND95=0,0;MATEID=378845_2;EVENT=378845;SU=638;PE=370;SR=268;ALG=PROD;AF=0.0009232;NSAMP=27;MSQ=494.55;RECLASSIFIED;AC=27;AN=29246;NFAM=26	SVTYPE=BND;POS=73299891;STRANDS=+-:638;CIPOS=-2,0;CIEND=-2,1;CIPOS95=0,0;CIEND95=0,0;MATEID=378845_1;EVENT=378845;SECONDARY;SU=638;PE=370;SR=268;ALG=PROD;AF=0.0009232;NSAMP=27;MSQ=494.55;RECLASSIFIED;AC=27;AN=29246;NFAM=26
chr6	73289113	73289122	chr6	73289190	73289199	378846	291.24	+	-	DEL	PASS	378846	N	<DEL>	.	.	.	SVTYPE=DEL;POS=73289118;SVLEN=-77;END=73289195;STRANDS=+-:7;CIPOS=-5,4;CIEND=-5,4;CIPOS95=0,0;CIEND95=0,0;SU=7;PE=0;SR=7;ALG=PROD;AF=3.419e-05;NSAMP=1;MSQ=290.75;AC=1;AN=29246;NFAM=1	.
chr6	73289295	73289348	chr6	73289577	73289634	378847	143.81	+	-	BND	LOW	378847_1	N	N[chr6:73289607[	378847_2	N	]chr6:73289320]N	SVTYPE=BND;POS=73289320;STRANDS=+-:8;CIPOS=-25,28;CIEND=-29,28;CIPOS95=0,0;CIEND95=0,0;MATEID=378847_2;EVENT=378847;SU=8;PE=0;SR=8;ALG=PROD;AF=0.0002052;NSAMP=6;MSQ=12.08;RECLASSIFIED;AC=6;AN=29246;NFAM=6	SVTYPE=BND;POS=73289607;STRANDS=+-:8;CIPOS=-29,28;CIEND=-25,28;CIPOS95=0,0;CIEND95=0,0;MATEID=378847_1;EVENT=378847;SECONDARY;SU=8;PE=0;SR=8;ALG=PROD;AF=0.0002052;NSAMP=6;MSQ=12.08;RECLASSIFIED;AC=6;AN=29246;NFAM=6
chr6	73292086	73292094	chr6	73292907	73292914	378848	350.55	+	-	DEL	PASS	378848	N	<DEL>	.	.	.	SVTYPE=DEL;POS=73292090;SVLEN=-822;END=73292912;STRANDS=+-:18;CIPOS=-4,4;CIEND=-5,2;CIPOS95=0,0;CIEND95=0,0;SU=18;PE=11;SR=7;ALG=PROD;AF=3.419e-05;NSAMP=1;MSQ=350.55;AC=1;AN=29246;NFAM=1	.
chr6	73292525	73292966	chr8	108228380	108228888	99181	72.03	+	+	BND	LOW	99181_1	N	N]chr8:108228390]	99181_2	N	N]chr6:73292535]	SVTYPE=BND;POS=73292535;STRANDS=++:5;IMPRECISE;CIPOS=-10,431;CIEND=-10,498;CIPOS95=-1,143;CIEND95=0,175;MATEID=99181_2;EVENT=99181;SU=5;PE=5;SR=0;ALG=PROD;AF=3.419e-05;NSAMP=1;MSQ=71.76;AC=1;AN=29246;NFAM=1	SVTYPE=BND;POS=108228390;STRANDS=++:5;IMPRECISE;CIPOS=-10,498;CIEND=-10,431;CIPOS95=0,175;CIEND95=-1,143;MATEID=99181_1;EVENT=99181;SECONDARY;SU=5;PE=5;SR=0;ALG=PROD;AF=3.419e-05;NSAMP=1;MSQ=71.76;AC=1;AN=29246;NFAM=1
chr6	73293604	73293661	chr10	127937576	127937633	92556	2675.28	-	+	BND	LOW	92556_1	N	]chr10:127937605]N	92556_2	N	N[chr6:73293634[	SVTYPE=BND;POS=73293634;STRANDS=-+:8;CIPOS=-29,28;CIEND=-29,28;CIPOS95=0,0;CIEND95=0,0;MATEID=92556_2;EVENT=92556;SU=8;PE=0;SR=8;ALG=PROD;AF=0.001607;NSAMP=47;MSQ=36.23;AC=47;AN=29246;NFAM=47	SVTYPE=BND;POS=127937605;STRANDS=-+:8;CIPOS=-29,28;CIEND=-29,28;CIPOS95=0,0;CIEND95=0,0;MATEID=92556_1;EVENT=92556;SECONDARY;SU=8;PE=0;SR=8;ALG=PROD;AF=0.001607;NSAMP=47;MSQ=36.23;AC=47;AN=29246;NFAM=47
chr6	73295448	73295465	chr6	73295853	73295870	378849	490.21	+	-	BND	LOW	378849_1	N	N[chr6:73295863[	378849_2	N	]chr6:73295457]N	SVTYPE=BND;POS=73295457;STRANDS=+-:4;CIPOS=-9,8;CIEND=-9,8;CIPOS95=0,0;CIEND95=0,0;MATEID=378849_2;EVENT=378849;SU=4;PE=0;SR=4;ALG=PROD;AF=0.0005813;NSAMP=17;MSQ=12.23;RECLASSIFIED;AC=17;AN=29246;NFAM=17	SVTYPE=BND;POS=73295863;STRANDS=+-:4;CIPOS=-9,8;CIEND=-9,8;CIPOS95=0,0;CIEND95=0,0;MATEID=378849_1;EVENT=378849;SECONDARY;SU=4;PE=0;SR=4;ALG=PROD;AF=0.0005813;NSAMP=17;MSQ=12.23;RECLASSIFIED;AC=17;AN=29246;NFAM=17
chr6	73301361	73301372	chr6	73310760	73310779	378850	371.65	+	-	DEL	PASS	378850	N	<DEL>	.	.	.	SVTYPE=DEL;POS=73301365;SVLEN=-9405;END=73310770;STRANDS=+-:14;CIPOS=-4,7;CIEND=-10,9;CIPOS95=0,0;CIEND95=0,0;SU=14;PE=10;SR=4;ALG=PROD;AF=3.419e-05;NSAMP=1;MSQ=371.65;AC=1;AN=29246;NFAM=1	.
chr6	73306956	73307013	chr6	73307351	73307408	378851	361.23	+	-	BND	LOW	378851_1	N	N[chr6:73307381[	378851_2	N	]chr6:73306985]N	SVTYPE=BND;POS=73306985;STRANDS=+-:14;CIPOS=-29,28;CIEND=-29,28;CIPOS95=0,0;CIEND95=0,0;MATEID=378851_2;EVENT=378851;SU=14;PE=0;SR=14;ALG=PROD;AF=0.0003419;NSAMP=10;MSQ=25.45;RECLASSIFIED;AC=10;AN=29246;NFAM=10	SVTYPE=BND;POS=73307381;STRANDS=+-:14;CIPOS=-29,28;CIEND=-29,28;CIPOS95=0,0;CIEND95=0,0;MATEID=378851_1;EVENT=378851;SECONDARY;SU=14;PE=0;SR=14;ALG=PROD;AF=0.0003419;NSAMP=10;MSQ=25.45;RECLASSIFIED;AC=10;AN=29246;NFAM=10
chr6	73312734	73312785	chr6	73313280	73313331	523713	171.08	-	+	BND	LOW	523713_1	N	]chr6:73313306]N	523713_2	N	N[chr6:73312761[	SVTYPE=BND;POS=73312761;STRANDS=-+:12;CIPOS=-26,25;CIEND=-26,25;CIPOS95=0,0;CIEND95=0,0;MATEID=523713_2;EVENT=523713;SU=12;PE=3;SR=9;ALG=PROD;AF=0.0001368;NSAMP=4;MSQ=42.2;RECLASSIFIED;AC=4;AN=29246;NFAM=3	SVTYPE=BND;POS=73313306;STRANDS=-+:12;CIPOS=-26,25;CIEND=-26,25;CIPOS95=0,0;CIEND95=0,0;MATEID=523713_1;EVENT=523713;SECONDARY;SU=12;PE=3;SR=9;ALG=PROD;AF=0.0001368;NSAMP=4;MSQ=42.2;RECLASSIFIED;AC=4;AN=29246;NFAM=3
chr6	73317577	73317588	chr6	73317648	73317659	378852	107.84	+	-	BND	LOW	378852_1	N	N[chr6:73317655[	378852_2	N	]chr6:73317583]N	SVTYPE=BND;POS=73317583;STRANDS=+-:6;CIPOS=-6,5;CIEND=-6,5;CIPOS95=0,0;CIEND95=0,0;MATEID=378852_2;EVENT=378852;SU=6;PE=0;SR=6;ALG=PROD;AF=3.419e-05;NSAMP=1;MSQ=107.83;RECLASSIFIED;AC=1;AN=29246;NFAM=1	SVTYPE=BND;POS=73317655;STRANDS=+-:6;CIPOS=-6,5;CIEND=-6,5;CIPOS95=0,0;CIEND95=0,0;MATEID=378852_1;EVENT=378852;SECONDARY;SU=6;PE=0;SR=6;ALG=PROD;AF=3.419e-05;NSAMP=1;MSQ=107.83;RECLASSIFIED;AC=1;AN=29246;NFAM=1
chr6	73318062	73318079	chr6	73318140	73318157	378853	590.29	+	-	BND	LOW	378853_1	N	N[chr6:73318149[	378853_2	N	]chr6:73318071]N	SVTYPE=BND;POS=73318071;STRANDS=+-:4;IMPRECISE;CIPOS=-9,8;CIEND=-8,9;CIPOS95=0,0;CIEND95=0,2;MATEID=378853_2;EVENT=378853;SU=4;PE=0;SR=4;ALG=PROD;AF=0.0005813;NSAMP=17;MSQ=24.64;RECLASSIFIED;AC=17;AN=29246;NFAM=17	SVTYPE=BND;POS=73318149;STRANDS=+-:4;IMPRECISE;CIPOS=-8,9;CIEND=-9,8;CIPOS95=0,2;CIEND95=0,0;MATEID=378853_1;EVENT=378853;SECONDARY;SU=4;PE=0;SR=4;ALG=PROD;AF=0.0005813;NSAMP=17;MSQ=24.64;RECLASSIFIED;AC=17;AN=29246;NFAM=17
chr6	73318708	73318942	chr6	73319519	73319746	523714	320.18	-	+	DUP	PASS	523714	N	<DUP>	.	.	.	SVTYPE=DUP;POS=73318913;SVLEN=636;END=73319549;STRANDS=-+:27;IMPRECISE;CIPOS=-205,29;CIEND=-30,197;CIPOS95=-26,26;CIEND95=-25,25;SU=27;PE=27;SR=0;ALG=PROD;AF=6.839e-05;NSAMP=2;MSQ=126.47;AC=2;AN=29246;NFAM=2	.
chr6	73321493	73321496	chr6	73329271	73329273	378856	875.25	+	-	DEL	PASS	378856	N	<DEL>	.	.	.	SVTYPE=DEL;POS=73321495;SVLEN=-7778;END=73329273;STRANDS=+-:37;CIPOS=-2,1;CIEND=-2,0;CIPOS95=0,0;CIEND95=0,0;SU=37;PE=21;SR=16;ALG=PROD;AF=3.419e-05;NSAMP=1;MSQ=875.25;AC=1;AN=29246;NFAM=1	.
chr6	73323997	73324000	chr6	73364975	73364978	523716	4411.13	-	+	BND	LOW	523716_1	N	]chr6:73364977]N	523716_2	N	N[chr6:73324000[	SVTYPE=BND;POS=73324000;STRANDS=-+:474;CIPOS=-2,1;CIEND=-2,1;CIPOS95=0,0;CIEND95=0,0;MATEID=523716_2;EVENT=523716;SU=474;PE=273;SR=201;ALG=PROD;AF=0.000718;NSAMP=21;MSQ=205.52;RECLASSIFIED;AC=21;AN=29246;NFAM=21	SVTYPE=BND;POS=73364977;STRANDS=-+:474;CIPOS=-2,1;CIEND=-2,1;CIPOS95=0,0;CIEND95=0,0;MATEID=523716_1;EVENT=523716;SECONDARY;SU=474;PE=273;SR=201;ALG=PROD;AF=0.000718;NSAMP=21;MSQ=205.52;RECLASSIFIED;AC=21;AN=29246;NFAM=21
chr6	73327193	73328012	chr6	73327515	73328369	378857	1387.92	+	-	DEL	PASS	378857	N	<DEL>	.	.	.	SVTYPE=DEL;POS=73327223;SVLEN=-1070;END=73328293;STRANDS=+-:17;IMPRECISE;CIPOS=-30,789;CIEND=-778,76;CIPOS95=-30,175;CIEND95=-142,76;SU=17;PE=17;SR=0;ALG=SUM;AF=6.839e-05;NSAMP=2;MSQ=286.3;RETAINED;AC=2;AN=29246;NFAM=2	.
chr6	73330487	73330753	chr6	73335904	73336191	378859	199665.0	+	-	BND	LOW	378859_1	N	N[chr6:73336183[	378859_2	N	]chr6:73330497]N	SVTYPE=BND;POS=73330497;STRANDS=+-:15;IMPRECISE;CIPOS=-10,256;CIEND=-278,9;CIPOS95=-1,58;CIEND95=-61,0;MATEID=378859_2;EVENT=378859;SU=15;PE=15;SR=0;ALG=PROD;AF=0.1391;NSAMP=4067;MSQ=26.79;RECLASSIFIED;AC=4067;AN=29246;NFAM=3894	SVTYPE=BND;POS=73336183;STRANDS=+-:15;IMPRECISE;CIPOS=-278,9;CIEND=-10,256;CIPOS95=-61,0;CIEND95=-1,58;MATEID=378859_1;EVENT=378859;SECONDARY;SU=15;PE=15;SR=0;ALG=PROD;AF=0.1391;NSAMP=4067;MSQ=26.79;RECLASSIFIED;AC=4067;AN=29246;NFAM=3894
chr6	73333786	73333845	chr6	73334041	73334100	378860	281.18	+	-	BND	LOW	378860_1	N	N[chr6:73334072[	378860_2	N	]chr6:73333816]N	SVTYPE=BND;POS=73333816;STRANDS=+-:23;CIPOS=-30,29;CIEND=-30,29;CIPOS95=0,0;CIEND95=0,0;MATEID=378860_2;EVENT=378860;SU=23;PE=0;SR=23;ALG=PROD;AF=0.0002393;NSAMP=7;MSQ=13.45;RECLASSIFIED;AC=7;AN=29246;NFAM=7	SVTYPE=BND;POS=73334072;STRANDS=+-:23;CIPOS=-30,29;CIEND=-30,29;CIPOS95=0,0;CIEND95=0,0;MATEID=378860_1;EVENT=378860;SECONDARY;SU=23;PE=0;SR=23;ALG=PROD;AF=0.0002393;NSAMP=7;MSQ=13.45;RECLASSIFIED;AC=7;AN=29246;NFAM=7
chr6	73336068	73336115	chr6	73336690	73336749	378861	1080.28	+	-	DEL	PASS	378861	N	<DEL>	.	.	.	SVTYPE=DEL;POS=73336091;SVLEN=-629;END=73336720;STRANDS=+-:38;CIPOS=-23,24;CIEND=-30,29;CIPOS95=0,0;CIEND95=0,0;SU=38;PE=30;SR=8;ALG=PROD;AF=6.839e-05;NSAMP=2;MSQ=539.48;AC=2;AN=29244;NFAM=2	.
chr6	73336086	73336467	chr6	73337190	73337685	378863	596.21	+	-	DEL	PASS	378863	N	<DEL>	.	.	.	SVTYPE=DEL;POS=73336136;SVLEN=-1514;END=73337650;STRANDS=+-:29;IMPRECISE;CIPOS=-50,331;CIEND=-460,35;CIPOS95=-24,24;CIEND95=-43,35;SU=29;PE=29;SR=0;ALG=PROD;AF=6.839e-05;NSAMP=2;MSQ=226.19;AC=2;AN=29246;NFAM=1	.
chr6	73336561	73336576	chr6	73336811	73336828	378862	4971.18	+	-	BND	LOW	378862_1	N	N[chr6:73336821[	378862_2	N	]chr6:73336568]N	SVTYPE=BND;POS=73336568;STRANDS=+-:35;CIPOS=-7,8;CIEND=-9,8;CIPOS95=0,0;CIEND95=0,0;MATEID=378862_2;EVENT=378862;SU=35;PE=5;SR=30;ALG=PROD;AF=0.0004445;NSAMP=13;MSQ=261.85;RECLASSIFIED;AC=13;AN=29246;NFAM=12	SVTYPE=BND;POS=73336821;STRANDS=+-:35;CIPOS=-9,8;CIEND=-7,8;CIPOS95=0,0;CIEND95=0,0;MATEID=378862_1;EVENT=378862;SECONDARY;SU=35;PE=5;SR=30;ALG=PROD;AF=0.0004445;NSAMP=13;MSQ=261.85;RECLASSIFIED;AC=13;AN=29246;NFAM=12
chr6	73340653	73341098	chr6	73341648	73341872	378866	58917.5	+	-	DEL	PASS	378866	N	<DEL>	.	.	.	SVTYPE=DEL;POS=73340703;SVLEN=-1058;END=73341761;STRANDS=+-:81;IMPRECISE;CIPOS=-50,395;CIEND=-113,111;CIPOS95=-50,118;CIEND95=-60,60;SU=81;PE=81;SR=0;ALG=SUM;AF=0.007522;NSAMP=214;MSQ=221.18;RETAINED;AC=220;AN=29246;NFAM=208	.
chr6	73358065	73358084	chr12	85261794	85261813	93826	46.62	-	+	BND	LOW	93826_1	N	]chr12:85261804]N	93826_2	N	N[chr6:73358076[	SVTYPE=BND;POS=73358076;STRANDS=-+:5;CIPOS=-10,9;CIEND=-10,9;CIPOS95=0,0;CIEND95=0,0;MATEID=93826_2;EVENT=93826;SU=5;PE=0;SR=5;ALG=PROD;AF=3.419e-05;NSAMP=1;MSQ=44.77;AC=1;AN=29246;NFAM=1	SVTYPE=BND;POS=85261804;STRANDS=-+:5;CIPOS=-10,9;CIEND=-10,9;CIPOS95=0,0;CIEND95=0,0;MATEID=93826_1;EVENT=93826;SECONDARY;SU=5;PE=0;SR=5;ALG=PROD;AF=3.419e-05;NSAMP=1;MSQ=44.77;AC=1;AN=29246;NFAM=1
chr6	73359875	73360294	chrX	18946158	18946557	100076	44.83	-	+	BND	LOW	100076_1	N	]chrX:18946167]N	100076_2	N	N[chr6:73360286[	SVTYPE=BND;POS=73360286;STRANDS=-+:5;IMPRECISE;CIPOS=-410,9;CIEND=-9,390;CIPOS95=-101,1;CIEND95=0,109;MATEID=100076_2;EVENT=100076;SU=5;PE=5;SR=0;ALG=PROD;AF=3.419e-05;NSAMP=1;MSQ=44.83;AC=1;AN=29246;NFAM=1	SVTYPE=BND;POS=18946167;STRANDS=-+:5;IMPRECISE;CIPOS=-9,390;CIEND=-410,9;CIPOS95=0,109;CIEND95=-101,1;MATEID=100076_1;EVENT=100076;SECONDARY;SU=5;PE=5;SR=0;ALG=PROD;AF=3.419e-05;NSAMP=1;MSQ=44.83;AC=1;AN=29246;NFAM=1
chr6	73360207	73360561	chrX	18945604	18946015	100075	89.54	+	-	BND	LOW	100075_1	N	N[chrX:18945987[	100075_2	N	]chr6:73360237]N	SVTYPE=BND;POS=73360237;STRANDS=+-:12;IMPRECISE;CIPOS=-30,324;CIEND=-382,29;CIPOS95=-30,46;CIEND95=-82,29;MATEID=100075_2;EVENT=100075;SU=12;PE=12;SR=0;ALG=PROD;AF=6.839e-05;NSAMP=2;MSQ=44.77;AC=2;AN=29246;NFAM=2	SVTYPE=BND;POS=18945987;STRANDS=+-:12;IMPRECISE;CIPOS=-382,29;CIEND=-30,324;CIPOS95=-82,29;CIEND95=-30,46;MATEID=100075_1;EVENT=100075;SECONDARY;SU=12;PE=12;SR=0;ALG=PROD;AF=6.839e-05;NSAMP=2;MSQ=44.77;AC=2;AN=29246;NFAM=2
chr6	73363824	73363872	chr6	73365461	73365511	378869	811.8	+	-	DEL	PASS	378869	N	<DEL>	.	.	.	SVTYPE=DEL;POS=73363848;SVLEN=-1639;END=73365487;STRANDS=+-:41;CIPOS=-24,24;CIEND=-26,24;CIPOS95=0,0;CIEND95=0,0;SU=41;PE=24;SR=17;ALG=PROD;AF=6.839e-05;NSAMP=2;MSQ=332.61;AC=2;AN=29246;NFAM=2	.
chr6	73366855	73367098	chr6	73371324	73371636	378870	200.5	+	-	DEL	PASS	378870	N	<DEL>	.	.	.	SVTYPE=DEL;POS=73366865;SVLEN=-4762;END=73371627;STRANDS=+-:9;IMPRECISE;CIPOS=-10,233;CIEND=-303,9;CIPOS95=-2,58;CIEND95=-87,2;SU=9;PE=9;SR=0;ALG=PROD;AF=3.419e-05;NSAMP=1;MSQ=200.5;AC=1;AN=29246;NFAM=1	.
chr6	73369850	73369868	chr6	73383672	73383691	523718	1152.21	-	+	DUP	PASS	523718	N	<DUP>	.	.	.	SVTYPE=DUP;POS=73369860;SVLEN=13822;END=73383682;STRANDS=-+:108;CIPOS=-10,8;CIEND=-10,9;CIPOS95=0,0;CIEND95=0,0;SU=108;PE=67;SR=41;ALG=PROD;AF=0.0001368;NSAMP=3;MSQ=284.71;AC=4;AN=29246;NFAM=2	.
chr6	73371887	73371934	chr6	73372213	73372260	378871	1655.32	+	-	BND	LOW	378871_1	N	N[chr6:73372238[	378871_2	N	]chr6:73371911]N	SVTYPE=BND;POS=73371911;STRANDS=+-:30;CIPOS=-24,23;CIEND=-24,23;CIPOS95=0,0;CIEND95=0,0;MATEID=378871_2;EVENT=378871;SU=30;PE=6;SR=24;ALG=PROD;AF=0.0005813;NSAMP=17;MSQ=95.68;RECLASSIFIED;AC=17;AN=29246;NFAM=17	SVTYPE=BND;POS=73372238;STRANDS=+-:30;CIPOS=-24,23;CIEND=-24,23;CIPOS95=0,0;CIEND95=0,0;MATEID=378871_1;EVENT=378871;SECONDARY;SU=30;PE=6;SR=24;ALG=PROD;AF=0.0005813;NSAMP=17;MSQ=95.68;RECLASSIFIED;AC=17;AN=29246;NFAM=17
chr6	73372542	73373054	chr6	149760246	149760782	523719	102.25	-	+	BND	LOW	523719_1	N	]chr6:149760273]N	523719_2	N	N[chr6:73373026[	SVTYPE=BND;POS=73373026;STRANDS=-+:18;IMPRECISE;CIPOS=-483,29;CIEND=-27,509;CIPOS95=-82,29;CIEND95=-27,128;MATEID=523719_2;EVENT=523719;SU=18;PE=18;SR=0;ALG=PROD;AF=6.839e-05;NSAMP=2;MSQ=18.41;RECLASSIFIED;AC=2;AN=29246;NFAM=2	SVTYPE=BND;POS=149760273;STRANDS=-+:18;IMPRECISE;CIPOS=-27,509;CIEND=-483,29;CIPOS95=-27,128;CIEND95=-82,29;MATEID=523719_1;EVENT=523719;SECONDARY;SU=18;PE=18;SR=0;ALG=PROD;AF=6.839e-05;NSAMP=2;MSQ=18.41;RECLASSIFIED;AC=2;AN=29246;NFAM=2
chr6	73373308	73373322	chr6	149760253	149760262	378872	3227.92	+	-	BND	PASS	378872_1	N	N[chr6:149760260[	378872_2	N	]chr6:73373313]N	SVTYPE=BND;POS=73373313;STRANDS=+-:134;CIPOS=-5,9;CIEND=-6,3;CIPOS95=0,0;CIEND95=0,0;MATEID=378872_2;EVENT=378872;SU=134;PE=92;SR=42;ALG=PROD;AF=0.000171;NSAMP=5;MSQ=380.22;RECLASSIFIED;AC=5;AN=29246;NFAM=5	SVTYPE=BND;POS=149760260;STRANDS=+-:134;CIPOS=-6,3;CIEND=-5,9;CIPOS95=0,0;CIEND95=0,0;MATEID=378872_1;EVENT=378872;SECONDARY;SU=134;PE=92;SR=42;ALG=PROD;AF=0.000171;NSAMP=5;MSQ=380.22;RECLASSIFIED;AC=5;AN=29246;NFAM=5
chr6	73378894	73379139	chr6	73387725	73387985	523720	95.59	-	+	DUP	PASS	523720	N	<DUP>	.	.	.	SVTYPE=DUP;POS=73379130;SVLEN=8604;END=73387734;STRANDS=-+:14;IMPRECISE;CIPOS=-236,9;CIEND=-9,251;CIPOS95=-69,2;CIEND95=0,76;SU=14;PE=14;SR=0;ALG=PROD;AF=3.419e-05;NSAMP=1;MSQ=94.28;AC=1;AN=29246;NFAM=1	.
chr6	73384891	73385183	chr6	73387376	73387635	523721	651.03	-	+	DUP	PASS	523721	N	<DUP>	.	.	.	SVTYPE=DUP;POS=73385153;SVLEN=2271;END=73387424;STRANDS=-+:76;IMPRECISE;CIPOS=-262,30;CIEND=-48,211;CIPOS95=-13,13;CIEND95=-9,9;SU=76;PE=76;SR=0;ALG=PROD;AF=0.0003077;NSAMP=7;MSQ=92.92;AC=9;AN=29246;NFAM=7	.
chr6	73402088	73402241	chr6	73402898	73403253	596616	4.64	+	+	INV	LOW	596616	N	<INV>	.	.	.	SVTYPE=INV;POS=73402121;SVLEN=781;END=73402902;STRANDS=++:3,--:1;IMPRECISE;CIPOS=-33,120;CIEND=-4,351;CIPOS95=-32,73;CIEND95=-4,169;SU=4;PE=4;SR=0;ALG=PROD;AF=3.419e-05;NSAMP=1;MSQ=4.64;AC=1;AN=29246;NFAM=1	.
chr6	73403211	73403227	chr6	73403441	73403450	378874	328.25	+	-	DEL	PASS	378874	N	<DEL>	.	.	.	SVTYPE=DEL;POS=73403221;SVLEN=-225;END=73403446;STRANDS=+-:9;CIPOS=-10,6;CIEND=-5,4;CIPOS95=0,0;CIEND95=0,0;SU=9;PE=1;SR=8;ALG=PROD;AF=3.419e-05;NSAMP=1;MSQ=323.68;AC=1;AN=29246;NFAM=1	.
chr6	73408692	73408708	chr6	73418509	73418525	378876	242.72	+	-	DEL	PASS	378876	N	<DEL>	.	.	.	SVTYPE=DEL;POS=73408699;SVLEN=-9820;END=73418519;STRANDS=+-:11;IMPRECISE;CIPOS=-7,9;CIEND=-10,6;CIPOS95=-1,1;CIEND95=-1,0;SU=11;PE=8;SR=3;ALG=PROD;AF=3.419e-05;NSAMP=1;MSQ=242.72;AC=1;AN=29246;NFAM=1	.
chr6	73410442	73410459	chr6	73410836	73410853	378877	82.92	+	-	BND	LOW	378877_1	N	N[chr6:73410846[	378877_2	N	]chr6:73410451]N	SVTYPE=BND;POS=73410451;STRANDS=+-:4;CIPOS=-9,8;CIEND=-9,8;CIPOS95=0,0;CIEND95=0,0;MATEID=378877_2;EVENT=378877;SU=4;PE=0;SR=4;ALG=PROD;AF=0.0001368;NSAMP=4;MSQ=9.46;RECLASSIFIED;AC=4;AN=29246;NFAM=4	SVTYPE=BND;POS=73410846;STRANDS=+-:4;CIPOS=-9,8;CIEND=-9,8;CIPOS95=0,0;CIEND95=0,0;MATEID=378877_1;EVENT=378877;SECONDARY;SU=4;PE=0;SR=4;ALG=PROD;AF=0.0001368;NSAMP=4;MSQ=9.46;RECLASSIFIED;AC=4;AN=29246;NFAM=4
chr6	73412608	73412665	chr16	82638803	82638860	95804	115141.0	-	+	BND	LOW	95804_1	N	]chr16:82638832]N	95804_2	N	N[chr6:73412638[	SVTYPE=BND;POS=73412638;STRANDS=-+:8;CIPOS=-29,28;CIEND=-29,28;CIPOS95=0,0;CIEND95=0,0;MATEID=95804_2;EVENT=95804;SU=8;PE=0;SR=8;ALG=PROD;AF=0.05994;NSAMP=1753;MSQ=37.95;AC=1753;AN=29246;NFAM=1711	SVTYPE=BND;POS=82638832;STRANDS=-+:8;CIPOS=-29,28;CIEND=-29,28;CIPOS95=0,0;CIEND95=0,0;MATEID=95804_1;EVENT=95804;SECONDARY;SU=8;PE=0;SR=8;ALG=PROD;AF=0.05994;NSAMP=1753;MSQ=37.95;AC=1753;AN=29246;NFAM=1711
chr6	73414304	73414316	chr6	73414444	73414463	378878	176.81	+	-	DEL	PASS	378878	N	<DEL>	.	.	.	SVTYPE=DEL;POS=73414311;SVLEN=-143;END=73414454;STRANDS=+-:8;CIPOS=-7,5;CIEND=-10,9;CIPOS95=0,0;CIEND95=0,0;SU=8;PE=2;SR=6;ALG=PROD;AF=3.419e-05;NSAMP=1;MSQ=176.65;AC=1;AN=29246;NFAM=1	.
chr6	73421277	73421333	chr10	100092101	100092150	92693	35.56	-	-	BND	LOW	92693_1	N	[chr10:100092129[N	92693_2	N	[chr6:73421305[N	SVTYPE=BND;POS=73421305;STRANDS=--:12;IMPRECISE;CIPOS=-27,29;CIEND=-27,22;CIPOS95=-1,1;CIEND95=0,0;MATEID=92693_2;EVENT=92693;SU=12;PE=7;SR=5;ALG=PROD;AF=3.419e-05;NSAMP=1;MSQ=35.56;AC=1;AN=29246;NFAM=1	SVTYPE=BND;POS=100092129;STRANDS=--:12;IMPRECISE;CIPOS=-27,22;CIEND=-27,29;CIPOS95=0,0;CIEND95=-1,1;MATEID=92693_1;EVENT=92693;SECONDARY;SU=12;PE=7;SR=5;ALG=PROD;AF=3.419e-05;NSAMP=1;MSQ=35.56;AC=1;AN=29246;NFAM=1
chr6	73424212	73424609	chr6	73425862	73426016	378879	452.62	+	-	DEL	PASS	378879	N	<DEL>	.	.	.	SVTYPE=DEL;POS=73424222;SVLEN=-1785;END=73426007;STRANDS=+-:21;IMPRECISE;CIPOS=-10,387;CIEND=-145,9;CIPOS95=-2,48;CIEND95=-38,3;SU=21;PE=21;SR=0;ALG=PROD;AF=3.419e-05;NSAMP=1;MSQ=452.62;AC=1;AN=29246;NFAM=1	.
chr6	73424252	73424664	chr6	73429252	73429691	378880	776.34	+	-	BND	LOW	378880_1	N	N[chr6:73429663[	378880_2	N	]chr6:73424282]N	SVTYPE=BND;POS=73424282;STRANDS=+-:16;IMPRECISE;CIPOS=-30,382;CIEND=-410,29;CIPOS95=-30,86;CIEND95=-63,29;MATEID=378880_2;EVENT=378880;SU=16;PE=16;SR=0;ALG=PROD;AF=0.0005813;NSAMP=17;MSQ=26.79;RECLASSIFIED;AC=17;AN=29246;NFAM=17	SVTYPE=BND;POS=73429663;STRANDS=+-:16;IMPRECISE;CIPOS=-410,29;CIEND=-30,382;CIPOS95=-63,29;CIEND95=-30,86;MATEID=378880_1;EVENT=378880;SECONDARY;SU=16;PE=16;SR=0;ALG=PROD;AF=0.0005813;NSAMP=17;MSQ=26.79;RECLASSIFIED;AC=17;AN=29246;NFAM=17
chr6	73425643	73425742	chr22	27781943	27782042	97717	274.7	-	-	BND	LOW	97717_1	N	[chr22:27781994[N	97717_2	N	[chr6:73425694[N	SVTYPE=BND;POS=73425694;STRANDS=--:43;CIPOS=-50,49;CIEND=-50,49;CIPOS95=0,0;CIEND95=0,0;MATEID=97717_2;EVENT=97717;SU=43;PE=21;SR=22;ALG=PROD;AF=3.419e-05;NSAMP=1;MSQ=185.35;AC=1;AN=29246;NFAM=1	SVTYPE=BND;POS=27781994;STRANDS=--:43;CIPOS=-50,49;CIEND=-50,49;CIPOS95=0,0;CIEND95=0,0;MATEID=97717_1;EVENT=97717;SECONDARY;SU=43;PE=21;SR=22;ALG=PROD;AF=3.419e-05;NSAMP=1;MSQ=185.35;AC=1;AN=29246;NFAM=1
chr6	73425840	73425926	chr22	27781950	27782035	97718	205.49	+	+	BND	LOW	97718_1	N	N]chr22:27781993]	97718_2	N	N]chr6:73425883]	SVTYPE=BND;POS=73425883;STRANDS=++:45;CIPOS=-43,43;CIEND=-43,42;CIPOS95=0,0;CIEND95=0,0;MATEID=97718_2;EVENT=97718;SU=45;PE=26;SR=19;ALG=PROD;AF=3.419e-05;NSAMP=1;MSQ=89.28;AC=1;AN=29246;NFAM=1	SVTYPE=BND;POS=27781993;STRANDS=++:45;CIPOS=-43,42;CIEND=-43,43;CIPOS95=0,0;CIEND95=0,0;MATEID=97718_1;EVENT=97718;SECONDARY;SU=45;PE=26;SR=19;ALG=PROD;AF=3.419e-05;NSAMP=1;MSQ=89.28;AC=1;AN=29246;NFAM=1
chr6	73426271	73426290	chrX	113977388	113977407	100496	156.18	-	+	BND	LOW	100496_1	N	]chrX:113977398]N	100496_2	N	N[chr6:73426282[	SVTYPE=BND;POS=73426282;STRANDS=-+:18;CIPOS=-10,9;CIEND=-10,9;CIPOS95=0,0;CIEND95=0,0;MATEID=100496_2;EVENT=100496;SU=18;PE=0;SR=18;ALG=PROD;AF=0.0002393;NSAMP=7;MSQ=15.67;AC=7;AN=29246;NFAM=7	SVTYPE=BND;POS=113977398;STRANDS=-+:18;CIPOS=-10,9;CIEND=-10,9;CIPOS95=0,0;CIEND95=0,0;MATEID=100496_1;EVENT=100496;SECONDARY;SU=18;PE=0;SR=18;ALG=PROD;AF=0.0002393;NSAMP=7;MSQ=15.67;AC=7;AN=29246;NFAM=7
chr6	73429162	73429316	chr6	73439091	73439362	378882	392.76	+	-	DEL	PASS	378882	N	<DEL>	.	.	.	SVTYPE=DEL;POS=73429172;SVLEN=-10181;END=73439353;STRANDS=+-:16;IMPRECISE;CIPOS=-10,144;CIEND=-262,9;CIPOS95=-3,34;CIEND95=-55,2;SU=16;PE=16;SR=0;ALG=PROD;AF=3.419e-05;NSAMP=1;MSQ=392.76;AC=1;AN=29246;NFAM=1	.
chr6	73429267	73429567	chr6	73430374	73430790	523722	98.99	-	+	DUP	PASS	523722	N	<DUP>	.	.	.	SVTYPE=DUP;POS=73429558;SVLEN=826;END=73430384;STRANDS=-+:10;IMPRECISE;CIPOS=-291,9;CIEND=-10,406;CIPOS95=-63,2;CIEND95=0,93;SU=10;PE=10;SR=0;ALG=PROD;AF=3.419e-05;NSAMP=1;MSQ=86.74;AC=1;AN=29246;NFAM=1	.
chr6	73429598	73429601	chr6	73430827	73430830	378883	22727.3	+	-	BND	PASS	378883_1	N	N[chr6:73430830[	378883_2	N	]chr6:73429598]N	SVTYPE=BND;POS=73429598;STRANDS=+-:806;CIPOS=0,3;CIEND=-2,1;CIPOS95=0,0;CIEND95=0,0;MATEID=378883_2;EVENT=378883;SU=806;PE=660;SR=146;ALG=PROD;AF=0.001402;NSAMP=41;MSQ=363.6;RECLASSIFIED;AC=41;AN=29246;NFAM=38	SVTYPE=BND;POS=73430830;STRANDS=+-:806;CIPOS=-2,1;CIEND=0,3;CIPOS95=0,0;CIEND95=0,0;MATEID=378883_1;EVENT=378883;SECONDARY;SU=806;PE=660;SR=146;ALG=PROD;AF=0.001402;NSAMP=41;MSQ=363.6;RECLASSIFIED;AC=41;AN=29246;NFAM=38
chr6	73429714	73429798	chr6	73430762	73430867	378884	18002.1	+	-	BND	PASS	378884_1	N	N[chr6:73430839[	378884_2	N	]chr6:73429738]N	SVTYPE=BND;POS=73429738;STRANDS=+-:124;IMPRECISE;CIPOS=-24,60;CIEND=-76,29;CIPOS95=-5,5;CIEND95=-5,5;MATEID=378884_2;EVENT=378884;SU=124;PE=124;SR=0;ALG=PROD;AF=0.001402;NSAMP=41;MSQ=294.33;RECLASSIFIED;AC=41;AN=29246;NFAM=38	SVTYPE=BND;POS=73430839;STRANDS=+-:124;IMPRECISE;CIPOS=-76,29;CIEND=-24,60;CIPOS95=-5,5;CIEND95=-5,5;MATEID=378884_1;EVENT=378884;SECONDARY;SU=124;PE=124;SR=0;ALG=PROD;AF=0.001402;NSAMP=41;MSQ=294.33;RECLASSIFIED;AC=41;AN=29246;NFAM=38
chr6	73430314	73430333	chr6	73430378	73430397	378885	233.7	+	-	BND	LOW	378885_1	N	N[chr6:73430389[	378885_2	N	]chr6:73430324]N	SVTYPE=BND;POS=73430324;STRANDS=+-:10;CIPOS=-10,9;CIEND=-10,9;CIPOS95=0,0;CIEND95=0,0;MATEID=378885_2;EVENT=378885;SU=10;PE=0;SR=10;ALG=PROD;AF=3.419e-05;NSAMP=1;MSQ=233.7;RECLASSIFIED;AC=1;AN=29246;NFAM=1	SVTYPE=BND;POS=73430389;STRANDS=+-:10;CIPOS=-10,9;CIEND=-10,9;CIPOS95=0,0;CIEND95=0,0;MATEID=378885_1;EVENT=378885;SECONDARY;SU=10;PE=0;SR=10;ALG=PROD;AF=3.419e-05;NSAMP=1;MSQ=233.7;RECLASSIFIED;AC=1;AN=29246;NFAM=1
chr6	73431237	73431252	chr6	73456966	73456981	378886	410.6	+	-	DEL	PASS	378886	N	<DEL>	.	.	.	SVTYPE=DEL;POS=73431243;SVLEN=-25733;END=73456976;STRANDS=+-:15;IMPRECISE;CIPOS=-6,9;CIEND=-10,5;CIPOS95=-1,1;CIEND95=-2,0;SU=15;PE=13;SR=2;ALG=PROD;AF=3.419e-05;NSAMP=1;MSQ=410.6;AC=1;AN=29246;NFAM=1	.
chr6	73432321	73432784	chr6	73433020	73433567	378887	98.81	+	-	DEL	PASS	378887	N	<DEL>	.	.	.	SVTYPE=DEL;POS=73432331;SVLEN=-1227;END=73433558;STRANDS=+-:6;IMPRECISE;CIPOS=-10,453;CIEND=-538,9;CIPOS95=-2,101;CIEND95=-99,2;SU=6;PE=6;SR=0;ALG=PROD;AF=3.419e-05;NSAMP=1;MSQ=98.81;AC=1;AN=29246;NFAM=1	.
chr6	73433419	73433423	chr6	73433768	73433772	378889	1967.05	+	-	BND	LOW	378889_1	N	N[chr6:73433771[	378889_2	N	]chr6:73433421]N	SVTYPE=BND;POS=73433421;STRANDS=+-:292;CIPOS=-2,2;CIEND=-2,2;CIPOS95=0,0;CIEND95=0,0;MATEID=378889_2;EVENT=378889;SU=292;PE=0;SR=292;ALG=PROD;AF=0.0008548;NSAMP=25;MSQ=27.7;RECLASSIFIED;AC=25;AN=29246;NFAM=25	SVTYPE=BND;POS=73433771;STRANDS=+-:292;CIPOS=-2,2;CIEND=-2,2;CIPOS95=0,0;CIEND95=0,0;MATEID=378889_1;EVENT=378889;SECONDARY;SU=292;PE=0;SR=292;ALG=PROD;AF=0.0008548;NSAMP=25;MSQ=27.7;RECLASSIFIED;AC=25;AN=29246;NFAM=25
chr6	73433507	73433514	chr6	73433628	73433635	378888	6571.14	+	-	BND	LOW	378888_1	N	N[chr6:73433633[	378888_2	N	]chr6:73433511]N	SVTYPE=BND;POS=73433511;STRANDS=+-:157;CIPOS=-4,3;CIEND=-4,3;CIPOS95=0,0;CIEND95=0,0;MATEID=378888_2;EVENT=378888;SU=157;PE=1;SR=156;ALG=PROD;AF=0.00106;NSAMP=31;MSQ=160.54;RECLASSIFIED;AC=31;AN=29246;NFAM=30	SVTYPE=BND;POS=73433633;STRANDS=+-:157;CIPOS=-4,3;CIEND=-4,3;CIPOS95=0,0;CIEND95=0,0;MATEID=378888_1;EVENT=378888;SECONDARY;SU=157;PE=1;SR=156;ALG=PROD;AF=0.00106;NSAMP=31;MSQ=160.54;RECLASSIFIED;AC=31;AN=29246;NFAM=30
chr6	73436658	73436709	chr6	73436993	73437044	378890	1012.29	+	-	BND	LOW	378890_1	N	N[chr6:73437020[	378890_2	N	]chr6:73436684]N	SVTYPE=BND;POS=73436684;STRANDS=+-:136;CIPOS=-26,25;CIEND=-26,25;CIPOS95=0,0;CIEND95=0,0;MATEID=378890_2;EVENT=378890;SU=136;PE=0;SR=136;ALG=PROD;AF=0.0009574;NSAMP=28;MSQ=34.56;RECLASSIFIED;AC=28;AN=29246;NFAM=28	SVTYPE=BND;POS=73437020;STRANDS=+-:136;CIPOS=-26,25;CIEND=-26,25;CIPOS95=0,0;CIEND95=0,0;MATEID=378890_1;EVENT=378890;SECONDARY;SU=136;PE=0;SR=136;ALG=PROD;AF=0.0009574;NSAMP=28;MSQ=34.56;RECLASSIFIED;AC=28;AN=29246;NFAM=28
chr6	73441156	73441427	chr6	73443750	73444033	378891	158.61	+	-	DEL	PASS	378891	N	<DEL>	.	.	.	SVTYPE=DEL;POS=73441166;SVLEN=-2858;END=73444024;STRANDS=+-:9;IMPRECISE;CIPOS=-10,261;CIEND=-274,9;CIPOS95=-2,57;CIEND95=-69,2;SU=9;PE=9;SR=0;ALG=PROD;AF=3.419e-05;NSAMP=1;MSQ=158.61;AC=1;AN=29246;NFAM=1	.
chr6	73445911	73446545	chr6	73446121	73446829	378892	1.36784e+07	+	-	MEI	PASS	378892	N	<DEL:ME:SINE|Alu|AluYb8>	.	.	.	SVTYPE=MEI;POS=73446439;SVLEN=-315;END=73446754;STRANDS=+-:88735;IMPRECISE;CIPOS=-528,106;CIEND=-633,75;CIPOS95=-4,4;CIEND95=-1,1;SU=88735;PE=44903;SR=43832;ALG=SUM;AF=0.7916;NSAMP=551;MSQ=491.29;RETAINED;MEDGQR=3.18;Q10GQR=0.69;AC=923;AN=1166;NFAM=538	.
chr6	73446421	73446438	chr14	59016565	59016582	94734	755.49	-	+	BND	LOW	94734_1	N	]chr14:59016574]N	94734_2	N	N[chr6:73446431[	SVTYPE=BND;POS=73446431;STRANDS=-+:4;CIPOS=-9,8;CIEND=-9,8;CIPOS95=0,0;CIEND95=0,0;MATEID=94734_2;EVENT=94734;SU=4;PE=0;SR=4;ALG=PROD;AF=0.0003077;NSAMP=9;MSQ=48.82;AC=9;AN=29246;NFAM=9	SVTYPE=BND;POS=59016574;STRANDS=-+:4;CIPOS=-9,8;CIEND=-9,8;CIPOS95=0,0;CIEND95=0,0;MATEID=94734_1;EVENT=94734;SECONDARY;SU=4;PE=0;SR=4;ALG=PROD;AF=0.0003077;NSAMP=9;MSQ=48.82;AC=9;AN=29246;NFAM=9
chr6	73446723	73446780	chr6	128465168	128465218	378894	125243.0	+	-	BND	LOW	378894_1	N	N[chr6:128465190[	378894_2	N	]chr6:73446753]N	SVTYPE=BND;POS=73446753;STRANDS=+-:8;IMPRECISE;CIPOS=-30,27;CIEND=-21,29;CIPOS95=-1,1;CIEND95=-1,1;MATEID=378894_2;EVENT=378894;SU=8;PE=4;SR=4;ALG=PROD;AF=0.01583;NSAMP=462;MSQ=169.52;RECLASSIFIED;AC=463;AN=29246;NFAM=447	SVTYPE=BND;POS=128465190;STRANDS=+-:8;IMPRECISE;CIPOS=-21,29;CIEND=-30,27;CIPOS95=-1,1;CIEND95=-1,1;MATEID=378894_1;EVENT=378894;SECONDARY;SU=8;PE=4;SR=4;ALG=PROD;AF=0.01583;NSAMP=462;MSQ=169.52;RECLASSIFIED;AC=463;AN=29246;NFAM=447
chr6	73446737	73447378	chrX	112033413	112033760	100492	94451.4	+	+	BND	LOW	100492_1	N	N]chrX:112033443]	100492_2	N	N]chr6:73446765]	SVTYPE=BND;POS=73446765;STRANDS=++:8;IMPRECISE;CIPOS=-28,613;CIEND=-30,317;CIPOS95=-28,140;CIEND95=-30,85;MATEID=100492_2;EVENT=100492;SU=8;PE=8;SR=0;ALG=PROD;AF=0.0437;NSAMP=1277;MSQ=58.66;AC=1278;AN=29246;NFAM=1252	SVTYPE=BND;POS=112033443;STRANDS=++:8;IMPRECISE;CIPOS=-30,317;CIEND=-28,613;CIPOS95=-30,85;CIEND95=-28,140;MATEID=100492_1;EVENT=100492;SECONDARY;SU=8;PE=8;SR=0;ALG=PROD;AF=0.0437;NSAMP=1277;MSQ=58.66;AC=1278;AN=29246;NFAM=1252
chr6	73446754	73446771	chr7	12278888	12278907	97909	75232.0	+	+	BND	LOW	97909_1	N	N]chr7:12278895]	97909_2	N	N]chr6:73446763]	SVTYPE=BND;POS=73446763;STRANDS=++:47;CIPOS=-9,8;CIEND=-7,12;CIPOS95=0,0;CIEND95=0,0;MATEID=97909_2;EVENT=97909;SU=47;PE=27;SR=20;ALG=PROD;AF=0.02277;NSAMP=666;MSQ=92.72;AC=666;AN=29246;NFAM=650	SVTYPE=BND;POS=12278895;STRANDS=++:47;CIPOS=-7,12;CIEND=-9,8;CIPOS95=0,0;CIEND95=0,0;MATEID=97909_1;EVENT=97909;SECONDARY;SU=47;PE=27;SR=20;ALG=PROD;AF=0.02277;NSAMP=666;MSQ=92.72;AC=666;AN=29246;NFAM=650
chr6	73446760	73446765	chr14	71013564	71013570	94791	678648.0	+	+	BND	LOW	94791_1	N	N]chr14:71013567]	94791_2	N	N]chr6:73446762]	SVTYPE=BND;POS=73446762;STRANDS=++:493;CIPOS=-2,3;CIEND=-3,3;CIPOS95=0,0;CIEND95=0,0;MATEID=94791_2;EVENT=94791;SU=493;PE=254;SR=239;ALG=PROD;AF=0.09762;NSAMP=2845;MSQ=141.04;AC=2855;AN=29246;NFAM=2672	SVTYPE=BND;POS=71013567;STRANDS=++:493;CIPOS=-3,3;CIEND=-2,3;CIPOS95=0,0;CIEND95=0,0;MATEID=94791_1;EVENT=94791;SECONDARY;SU=493;PE=254;SR=239;ALG=PROD;AF=0.09762;NSAMP=2845;MSQ=141.04;AC=2855;AN=29246;NFAM=2672
chr6	73448119	73448173	chr6	73448930	73448987	378895	2709.9	+	-	DEL	PASS	378895	N	<DEL>	.	.	.	SVTYPE=DEL;POS=73448144;SVLEN=-816;END=73448960;STRANDS=+-:100;CIPOS=-25,29;CIEND=-30,27;CIPOS95=0,0;CIEND95=0,0;SU=100;PE=79;SR=21;ALG=PROD;AF=0.0001368;NSAMP=4;MSQ=677.48;AC=4;AN=29246;NFAM=3	.
chr6	73449467	73449484	chr19	5517566	5517583	96742	86.39	-	+	BND	LOW	96742_1	N	]chr19:5517575]N	96742_2	N	N[chr6:73449477[	SVTYPE=BND;POS=73449477;STRANDS=-+:4;CIPOS=-9,8;CIEND=-9,8;CIPOS95=0,0;CIEND95=0,0;MATEID=96742_2;EVENT=96742;SU=4;PE=0;SR=4;ALG=PROD;AF=3.419e-05;NSAMP=1;MSQ=29.87;AC=1;AN=29246;NFAM=1	SVTYPE=BND;POS=5517575;STRANDS=-+:4;CIPOS=-9,8;CIEND=-9,8;CIPOS95=0,0;CIEND95=0,0;MATEID=96742_1;EVENT=96742;SECONDARY;SU=4;PE=0;SR=4;ALG=PROD;AF=3.419e-05;NSAMP=1;MSQ=29.87;AC=1;AN=29246;NFAM=1
chr6	73451963	73452336	chr6	73712180	73712615	523724	157.47	-	+	DUP	PASS	523724	N	<DUP>	.	.	.	SVTYPE=DUP;POS=73452307;SVLEN=259900;END=73712207;STRANDS=-+:11;IMPRECISE;CIPOS=-344,29;CIEND=-27,408;CIPOS95=-66,29;CIEND95=-27,86;SU=11;PE=11;SR=0;ALG=PROD;AF=0.0001026;NSAMP=3;MSQ=51.71;AC=3;AN=29246;NFAM=3	.
chr6	73452302	73452311	chr6	73492892	73492901	596617	14.79	-	-	BND	LOW	596617_1	N	[chr6:73492898[N	596617_2	N	[chr6:73452308[N	SVTYPE=BND;POS=73452308;STRANDS=--:7;CIPOS=-5,4;CIEND=-5,4;CIPOS95=0,0;CIEND95=0,0;MATEID=596617_2;EVENT=596617;SU=7;PE=0;SR=7;ALG=PROD;AF=3.419e-05;NSAMP=1;MSQ=14.79;AC=1;AN=29246;NFAM=1	SVTYPE=BND;POS=73492898;STRANDS=--:7;CIPOS=-5,4;CIEND=-5,4;CIPOS95=0,0;CIEND95=0,0;MATEID=596617_1;EVENT=596617;SECONDARY;SU=7;PE=0;SR=7;ALG=PROD;AF=3.419e-05;NSAMP=1;MSQ=14.79;AC=1;AN=29246;NFAM=1
chr6	73452937	73453268	chr6	73456554	73456987	378897	158.94	+	-	DEL	PASS	378897	N	<DEL>	.	.	.	SVTYPE=DEL;POS=73452947;SVLEN=-4031;END=73456978;STRANDS=+-:9;IMPRECISE;CIPOS=-10,321;CIEND=-424,9;CIPOS95=-2,69;CIEND95=-121,0;SU=9;PE=9;SR=0;ALG=PROD;AF=3.419e-05;NSAMP=1;MSQ=158.68;AC=1;AN=29246;NFAM=1	.
chr6	73453827	73453844	chr6	73454111	73454128	378898	98.0	+	-	BND	LOW	378898_1	N	N[chr6:73454121[	378898_2	N	]chr6:73453836]N	SVTYPE=BND;POS=73453836;STRANDS=+-:4;CIPOS=-9,8;CIEND=-9,8;CIPOS95=0,0;CIEND95=0,0;MATEID=378898_2;EVENT=378898;SU=4;PE=0;SR=4;ALG=PROD;AF=0.000171;NSAMP=5;MSQ=16.78;RECLASSIFIED;AC=5;AN=29246;NFAM=5	SVTYPE=BND;POS=73454121;STRANDS=+-:4;CIPOS=-9,8;CIEND=-9,8;CIPOS95=0,0;CIEND95=0,0;MATEID=378898_1;EVENT=378898;SECONDARY;SU=4;PE=0;SR=4;ALG=PROD;AF=0.000171;NSAMP=5;MSQ=16.78;RECLASSIFIED;AC=5;AN=29246;NFAM=5
chr6	73457551	73457899	chr6	73459033	73459453	378899	119.79	+	-	DEL	PASS	378899	N	<DEL>	.	.	.	SVTYPE=DEL;POS=73457561;SVLEN=-1883;END=73459444;STRANDS=+-:7;IMPRECISE;CIPOS=-10,338;CIEND=-411,9;CIPOS95=-2,113;CIEND95=-121,2;SU=7;PE=7;SR=0;ALG=PROD;AF=3.419e-05;NSAMP=1;MSQ=119.79;AC=1;AN=29246;NFAM=1	.
chr6	73461588	73461605	chr14	76588107	76588124	94830	67.21	+	+	BND	LOW	94830_1	N	N]chr14:76588116]	94830_2	N	N]chr6:73461597]	SVTYPE=BND;POS=73461597;STRANDS=++:4;CIPOS=-9,8;CIEND=-9,8;CIPOS95=0,0;CIEND95=0,0;MATEID=94830_2;EVENT=94830;SU=4;PE=0;SR=4;ALG=PROD;AF=6.839e-05;NSAMP=2;MSQ=31.26;AC=2;AN=29246;NFAM=2	SVTYPE=BND;POS=76588116;STRANDS=++:4;CIPOS=-9,8;CIEND=-9,8;CIPOS95=0,0;CIEND95=0,0;MATEID=94830_1;EVENT=94830;SECONDARY;SU=4;PE=0;SR=4;ALG=PROD;AF=6.839e-05;NSAMP=2;MSQ=31.26;AC=2;AN=29246;NFAM=2
chr6	73466481	73466500	chr6	73466634	73466653	596618	44.3	+	+	INV	LOW	596618	N	<INV>	.	.	.	SVTYPE=INV;POS=73466491;SVLEN=153;END=73466644;STRANDS=++:1,--:3;IMPRECISE;CIPOS=-10,9;CIEND=-10,9;CIPOS95=-1,1;CIEND95=-1,1;SU=4;PE=2;SR=2;ALG=PROD;AF=6.839e-05;NSAMP=2;MSQ=17.96;AC=2;AN=29246;NFAM=2	.
chr6	73474005	73474022	chr6	73474281	73474298	378902	27.34	+	-	BND	LOW	378902_1	N	N[chr6:73474291[	378902_2	N	]chr6:73474014]N	SVTYPE=BND;POS=73474014;STRANDS=+-:4;CIPOS=-9,8;CIEND=-9,8;CIPOS95=0,0;CIEND95=0,0;MATEID=378902_2;EVENT=378902;SU=4;PE=0;SR=4;ALG=PROD;AF=6.839e-05;NSAMP=2;MSQ=9.46;RECLASSIFIED;AC=2;AN=29246;NFAM=2	SVTYPE=BND;POS=73474291;STRANDS=+-:4;CIPOS=-9,8;CIEND=-9,8;CIPOS95=0,0;CIEND95=0,0;MATEID=378902_1;EVENT=378902;SECONDARY;SU=4;PE=0;SR=4;ALG=PROD;AF=6.839e-05;NSAMP=2;MSQ=9.46;RECLASSIFIED;AC=2;AN=29246;NFAM=2
chr6	73475916	73475964	chr6	73477814	73477861	378903	1090.46	+	-	DEL	PASS	378903	N	<DEL>	.	.	.	SVTYPE=DEL;POS=73475941;SVLEN=-1898;END=73477839;STRANDS=+-:57;CIPOS=-25,23;CIEND=-25,22;CIPOS95=0,0;CIEND95=0,0;SU=57;PE=34;SR=23;ALG=PROD;AF=0.0001026;NSAMP=3;MSQ=363.49;AC=3;AN=29246;NFAM=3	.
chr6	73477668	73477985	chr6	73479299	73479558	523725	95.17	-	+	DUP	PASS	523725	N	<DUP>	.	.	.	SVTYPE=DUP;POS=73477978;SVLEN=1331;END=73479309;STRANDS=-+:10;IMPRECISE;CIPOS=-310,7;CIEND=-10,249;CIPOS95=-67,0;CIEND95=-3,46;SU=10;PE=10;SR=0;ALG=PROD;AF=6.839e-05;NSAMP=2;MSQ=42.95;AC=2;AN=29246;NFAM=2	.
chr6	73477979	73478357	chr6	73479005	73479259	378904	4584.5	+	-	BND	LOW	378904_1	N	N[chr6:73479211[	378904_2	N	]chr6:73478029]N	SVTYPE=BND;POS=73478029;STRANDS=+-:227;IMPRECISE;CIPOS=-50,328;CIEND=-205,49;CIPOS95=-20,20;CIEND95=-8,8;MATEID=378904_2;EVENT=378904;SU=227;PE=227;SR=0;ALG=PROD;AF=0.0006839;NSAMP=20;MSQ=229.22;RECLASSIFIED;AC=20;AN=29246;NFAM=19	SVTYPE=BND;POS=73479211;STRANDS=+-:227;IMPRECISE;CIPOS=-205,49;CIEND=-50,328;CIPOS95=-8,8;CIEND95=-20,20;MATEID=378904_1;EVENT=378904;SECONDARY;SU=227;PE=227;SR=0;ALG=PROD;AF=0.0006839;NSAMP=20;MSQ=229.22;RECLASSIFIED;AC=20;AN=29246;NFAM=19
chr6	73488752	73488768	chr6	73511269	73511288	378905	371.65	+	-	DEL	PASS	378905	N	<DEL>	.	.	.	SVTYPE=DEL;POS=73488759;SVLEN=-22520;END=73511279;STRANDS=+-:12;IMPRECISE;CIPOS=-7,9;CIEND=-10,9;CIPOS95=-1,3;CIEND95=-3,1;SU=12;PE=11;SR=1;ALG=PROD;AF=3.419e-05;NSAMP=1;MSQ=371.65;AC=1;AN=29246;NFAM=1	.
chr6	73492860	73492919	chr6	73591134	73591193	378906	1239.74	+	-	BND	PASS	378906_1	N	N[chr6:73591165[	378906_2	N	]chr6:73492890]N	SVTYPE=BND;POS=73492890;STRANDS=+-:65;CIPOS=-30,29;CIEND=-30,29;CIPOS95=0,0;CIEND95=0,0;MATEID=378906_2;EVENT=378906;SU=65;PE=39;SR=26;ALG=PROD;AF=0.0001026;NSAMP=3;MSQ=413.25;RECLASSIFIED;AC=3;AN=29246;NFAM=3	SVTYPE=BND;POS=73591165;STRANDS=+-:65;CIPOS=-30,29;CIEND=-30,29;CIPOS95=0,0;CIEND95=0,0;MATEID=378906_1;EVENT=378906;SECONDARY;SU=65;PE=39;SR=26;ALG=PROD;AF=0.0001026;NSAMP=3;MSQ=413.25;RECLASSIFIED;AC=3;AN=29246;NFAM=3
chr6	73492968	73493019	chr6	73712178	73712237	596620	16337.5	+	+	BND	LOW	596620_1	N	N]chr6:73712208]	596620_2	N	N]chr6:73492993]	SVTYPE=BND;POS=73492993;STRANDS=++:15;CIPOS=-25,26;CIEND=-30,29;CIPOS95=0,0;CIEND95=0,0;MATEID=596620_2;EVENT=596620;SU=15;PE=7;SR=8;ALG=PROD;AF=0.01453;NSAMP=423;MSQ=19;AC=425;AN=29246;NFAM=408	SVTYPE=BND;POS=73712208;STRANDS=++:15;CIPOS=-30,29;CIEND=-25,26;CIPOS95=0,0;CIEND95=0,0;MATEID=596620_1;EVENT=596620;SECONDARY;SU=15;PE=7;SR=8;ALG=PROD;AF=0.01453;NSAMP=423;MSQ=19;AC=425;AN=29246;NFAM=408
chr6	73492984	73492998	chr6	73493355	73493360	378907	86913.5	+	-	BND	LOW	378907_1	N	N[chr6:73493360[	378907_2	N	]chr6:73492993]N	SVTYPE=BND;POS=73492993;STRANDS=+-:66;CIPOS=-9,5;CIEND=-4,1;CIPOS95=0,0;CIEND95=0,0;MATEID=378907_2;EVENT=378907;SU=66;PE=0;SR=66;ALG=PROD;AF=0.05758;NSAMP=1683;MSQ=30.65;RECLASSIFIED;AC=1684;AN=29246;NFAM=1634	SVTYPE=BND;POS=73493360;STRANDS=+-:66;CIPOS=-4,1;CIEND=-9,5;CIPOS95=0,0;CIEND95=0,0;MATEID=378907_1;EVENT=378907;SECONDARY;SU=66;PE=0;SR=66;ALG=PROD;AF=0.05758;NSAMP=1683;MSQ=30.65;RECLASSIFIED;AC=1684;AN=29246;NFAM=1634
chr6	73494951	73495229	chr6	73496834	73497251	378908	859.67	+	-	BND	LOW	378908_1	N	N[chr6:73497220[	378908_2	N	]chr6:73494961]N	SVTYPE=BND;POS=73494961;STRANDS=+-:37;IMPRECISE;CIPOS=-10,268;CIEND=-385,32;CIPOS95=-10,56;CIEND95=-32,32;MATEID=378908_2;EVENT=378908;SU=37;PE=37;SR=0;ALG=PROD;AF=0.0004787;NSAMP=14;MSQ=61.02;RECLASSIFIED;AC=14;AN=29246;NFAM=14	SVTYPE=BND;POS=73497220;STRANDS=+-:37;IMPRECISE;CIPOS=-385,32;CIEND=-10,268;CIPOS95=-32,32;CIEND95=-10,56;MATEID=378908_1;EVENT=378908;SECONDARY;SU=37;PE=37;SR=0;ALG=PROD;AF=0.0004787;NSAMP=14;MSQ=61.02;RECLASSIFIED;AC=14;AN=29246;NFAM=14
chr6	73501661	73502337	chr6	73507852	73508373	523726	76.58	-	+	DUP	PASS	523726	N	<DUP>	.	.	.	SVTYPE=DUP;POS=73502328;SVLEN=5534;END=73507862;STRANDS=-+:4;IMPRECISE;CIPOS=-667,9;CIEND=-10,511;CIPOS95=-165,1;CIEND95=-2,133;SU=4;PE=4;SR=0;ALG=PROD;AF=6.839e-05;NSAMP=2;MSQ=38.14;AC=2;AN=29246;NFAM=2	.
chr6	73503189	73503853	chr17	27213328	27214030	96009	1381.75	+	+	BND	LOW	96009_1	N	N]chr17:27213358]	96009_2	N	N]chr6:73503219]	SVTYPE=BND;POS=73503219;STRANDS=++:4;IMPRECISE;CIPOS=-30,634;CIEND=-30,672;CIPOS95=-30,203;CIEND95=-30,224;MATEID=96009_2;EVENT=96009;SU=4;PE=4;SR=0;ALG=PROD;AF=0.001846;NSAMP=54;MSQ=22.21;AC=54;AN=29246;NFAM=54	SVTYPE=BND;POS=27213358;STRANDS=++:4;IMPRECISE;CIPOS=-30,672;CIEND=-30,634;CIPOS95=-30,224;CIEND95=-30,203;MATEID=96009_1;EVENT=96009;SECONDARY;SU=4;PE=4;SR=0;ALG=PROD;AF=0.001846;NSAMP=54;MSQ=22.21;AC=54;AN=29246;NFAM=54
chr6	73504129	73504147	chr15	100611487	100611506	95426	480246.0	-	+	BND	LOW	95426_1	N	]chr15:100611497]N	95426_2	N	N[chr6:73504140[	SVTYPE=BND;POS=73504140;STRANDS=-+:4;IMPRECISE;CIPOS=-10,8;CIEND=-10,9;CIPOS95=-1,0;CIEND95=-1,1;MATEID=95426_2;EVENT=95426;SU=4;PE=1;SR=3;ALG=PROD;AF=0.1921;NSAMP=5617;MSQ=48.61;AC=5617;AN=29246;NFAM=5313	SVTYPE=BND;POS=100611497;STRANDS=-+:4;IMPRECISE;CIPOS=-10,9;CIEND=-10,8;CIPOS95=-1,1;CIEND95=-1,0;MATEID=95426_1;EVENT=95426;SECONDARY;SU=4;PE=1;SR=3;ALG=PROD;AF=0.1921;NSAMP=5617;MSQ=48.61;AC=5617;AN=29246;NFAM=5313
chr6	73504862	73504879	chr6	73505137	73505154	378909	205.56	+	-	BND	LOW	378909_1	N	N[chr6:73505147[	378909_2	N	]chr6:73504871]N	SVTYPE=BND;POS=73504871;STRANDS=+-:27;CIPOS=-9,8;CIEND=-9,8;CIPOS95=0,0;CIEND95=0,0;MATEID=378909_2;EVENT=378909;SU=27;PE=0;SR=27;ALG=PROD;AF=0.0003419;NSAMP=10;MSQ=11.77;RECLASSIFIED;AC=10;AN=29246;NFAM=10	SVTYPE=BND;POS=73505147;STRANDS=+-:27;CIPOS=-9,8;CIEND=-9,8;CIPOS95=0,0;CIEND95=0,0;MATEID=378909_1;EVENT=378909;SECONDARY;SU=27;PE=0;SR=27;ALG=PROD;AF=0.0003419;NSAMP=10;MSQ=11.77;RECLASSIFIED;AC=10;AN=29246;NFAM=10
chr6	73505165	73505214	chr6	73506176	73506220	596621	982.06	-	-	BND	PASS	596621_1	N	[chr6:73506200[N	596621_2	N	[chr6:73505193[N	SVTYPE=BND;POS=73505193;STRANDS=--:63;CIPOS=-27,22;CIEND=-23,21;CIPOS95=0,0;CIEND95=0,0;MATEID=596621_2;EVENT=596621;SU=63;PE=35;SR=28;ALG=PROD;AF=0.0001026;NSAMP=3;MSQ=327.35;AC=3;AN=29246;NFAM=3	SVTYPE=BND;POS=73506200;STRANDS=--:63;CIPOS=-23,21;CIEND=-27,22;CIPOS95=0,0;CIEND95=0,0;MATEID=596621_1;EVENT=596621;SECONDARY;SU=63;PE=35;SR=28;ALG=PROD;AF=0.0001026;NSAMP=3;MSQ=327.35;AC=3;AN=29246;NFAM=3
chr6	73505323	73505374	chr6	73506170	73506218	596622	505.26	+	+	BND	LOW	596622_1	N	N]chr6:73506195]	596622_2	N	N]chr6:73505349]	SVTYPE=BND;POS=73505349;STRANDS=++:45;CIPOS=-26,25;CIEND=-25,23;CIPOS95=0,0;CIEND95=0,0;MATEID=596622_2;EVENT=596622;SU=45;PE=26;SR=19;ALG=PROD;AF=0.0001026;NSAMP=3;MSQ=168.42;AC=3;AN=29246;NFAM=3	SVTYPE=BND;POS=73506195;STRANDS=++:45;CIPOS=-25,23;CIEND=-26,25;CIPOS95=0,0;CIEND95=0,0;MATEID=596622_1;EVENT=596622;SECONDARY;SU=45;PE=26;SR=19;ALG=PROD;AF=0.0001026;NSAMP=3;MSQ=168.42;AC=3;AN=29246;NFAM=3
chr6	73506502	73506855	chr15	88430423	88430938	95388	155880.0	-	-	BND	LOW	95388_1	N	[chr15:88430930[N	95388_2	N	[chr6:73506847[N	SVTYPE=BND;POS=73506847;STRANDS=--:8;IMPRECISE;CIPOS=-344,9;CIEND=-506,9;CIPOS95=-66,2;CIEND95=-124,1;MATEID=95388_2;EVENT=95388;SU=8;PE=8;SR=0;ALG=PROD;AF=0.09523;NSAMP=2785;MSQ=38.17;AC=2785;AN=29246;NFAM=2717	SVTYPE=BND;POS=88430930;STRANDS=--:8;IMPRECISE;CIPOS=-506,9;CIEND=-344,9;CIPOS95=-124,1;CIEND95=-66,2;MATEID=95388_1;EVENT=95388;SECONDARY;SU=8;PE=8;SR=0;ALG=PROD;AF=0.09523;NSAMP=2785;MSQ=38.17;AC=2785;AN=29246;NFAM=2717
chr6	73506572	73506861	chr20	47381200	47381751	97393	143300.0	-	-	BND	LOW	97393_1	N	[chr20:47381743[N	97393_2	N	[chr6:73506841[N	SVTYPE=BND;POS=73506841;STRANDS=--:60;IMPRECISE;CIPOS=-268,21;CIEND=-542,9;CIPOS95=-23,21;CIEND95=-101,9;MATEID=97393_2;EVENT=97393;SU=60;PE=60;SR=0;ALG=PROD;AF=0.07926;NSAMP=2318;MSQ=32.76;AC=2318;AN=29246;NFAM=2197	SVTYPE=BND;POS=47381743;STRANDS=--:60;IMPRECISE;CIPOS=-542,9;CIEND=-268,21;CIPOS95=-101,9;CIEND95=-23,21;MATEID=97393_1;EVENT=97393;SECONDARY;SU=60;PE=60;SR=0;ALG=PROD;AF=0.07926;NSAMP=2318;MSQ=32.76;AC=2318;AN=29246;NFAM=2197
chr6	73506757	73507019	chr19	21585732	21585882	96886	18780.6	+	+	BND	LOW	96886_1	N	N]chr19:21585741]	96886_2	N	N]chr6:73506759]	SVTYPE=BND;POS=73506759;STRANDS=++:904;IMPRECISE;CIPOS=-2,260;CIEND=-9,141;CIPOS95=-2,18;CIEND95=-1,1;MATEID=96886_2;EVENT=96886;SU=904;PE=904;SR=0;ALG=PROD;AF=0.01357;NSAMP=397;MSQ=28.1;AC=397;AN=29246;NFAM=397	SVTYPE=BND;POS=21585741;STRANDS=++:904;IMPRECISE;CIPOS=-9,141;CIEND=-2,260;CIPOS95=-1,1;CIEND95=-2,18;MATEID=96886_1;EVENT=96886;SECONDARY;SU=904;PE=904;SR=0;ALG=PROD;AF=0.01357;NSAMP=397;MSQ=28.1;AC=397;AN=29246;NFAM=397
chr6	73506864	73507382	chr14	24221257	24221870	94555	7.04	+	-	BND	LOW	94555_1	N	N[chr14:24221862[	94555_2	N	]chr6:73506874]N	SVTYPE=BND;POS=73506874;STRANDS=+-:4;IMPRECISE;CIPOS=-10,508;CIEND=-604,9;CIPOS95=-1,165;CIEND95=-201,0;MATEID=94555_2;EVENT=94555;SU=4;PE=4;SR=0;ALG=PROD;AF=3.419e-05;NSAMP=1;MSQ=6.78;AC=1;AN=29246;NFAM=1	SVTYPE=BND;POS=24221862;STRANDS=+-:4;IMPRECISE;CIPOS=-604,9;CIEND=-10,508;CIPOS95=-201,0;CIEND95=-1,165;MATEID=94555_1;EVENT=94555;SECONDARY;SU=4;PE=4;SR=0;ALG=PROD;AF=3.419e-05;NSAMP=1;MSQ=6.78;AC=1;AN=29246;NFAM=1
chr6	73506903	73507482	chr17	35009927	35010545	96055	50.74	+	+	BND	LOW	96055_1	N	N]chr17:35009955]	96055_2	N	N]chr6:73506933]	SVTYPE=BND;POS=73506933;STRANDS=++:9;IMPRECISE;CIPOS=-30,549;CIEND=-28,590;CIPOS95=-30,143;CIEND95=-28,175;MATEID=96055_2;EVENT=96055;SU=9;PE=9;SR=0;ALG=PROD;AF=0.0001026;NSAMP=3;MSQ=14.23;AC=3;AN=29246;NFAM=3	SVTYPE=BND;POS=35009955;STRANDS=++:9;IMPRECISE;CIPOS=-28,590;CIEND=-30,549;CIPOS95=-28,175;CIEND95=-30,143;MATEID=96055_1;EVENT=96055;SECONDARY;SU=9;PE=9;SR=0;ALG=PROD;AF=0.0001026;NSAMP=3;MSQ=14.23;AC=3;AN=29246;NFAM=3
chr6	73511753	73511795	chr6	73517399	73517441	523727	1111.29	-	+	DUP	PASS	523727	N	<DUP>	.	.	.	SVTYPE=DUP;POS=73511775;SVLEN=5646;END=73517421;STRANDS=-+:87;CIPOS=-22,20;CIEND=-22,20;CIPOS95=0,0;CIEND95=0,0;SU=87;PE=45;SR=42;ALG=PROD;AF=0.0001368;NSAMP=2;MSQ=555.09;AC=4;AN=29246;NFAM=2	.
chr6	73514202	73514251	chr6	73514471	73514523	378911	58.64	+	-	BND	LOW	378911_1	N	N[chr6:73514502[	378911_2	N	]chr6:73514227]N	SVTYPE=BND;POS=73514227;STRANDS=+-:17;CIPOS=-25,24;CIEND=-30,22;CIPOS95=0,0;CIEND95=0,0;MATEID=378911_2;EVENT=378911;SU=17;PE=0;SR=17;ALG=PROD;AF=0.0001368;NSAMP=4;MSQ=13.14;RECLASSIFIED;AC=4;AN=29246;NFAM=4	SVTYPE=BND;POS=73514502;STRANDS=+-:17;CIPOS=-30,22;CIEND=-25,24;CIPOS95=0,0;CIEND95=0,0;MATEID=378911_1;EVENT=378911;SECONDARY;SU=17;PE=0;SR=17;ALG=PROD;AF=0.0001368;NSAMP=4;MSQ=13.14;RECLASSIFIED;AC=4;AN=29246;NFAM=4
chr6	73514203	73514260	chr6	73514706	73514762	378912	120.8	+	-	BND	LOW	378912_1	N	N[chr6:73514737[	378912_2	N	]chr6:73514232]N	SVTYPE=BND;POS=73514232;STRANDS=+-:9;CIPOS=-29,28;CIEND=-30,26;CIPOS95=0,0;CIEND95=0,0;MATEID=378912_2;EVENT=378912;SU=9;PE=0;SR=9;ALG=PROD;AF=0.0001026;NSAMP=3;MSQ=15.53;RECLASSIFIED;AC=3;AN=29246;NFAM=3	SVTYPE=BND;POS=73514737;STRANDS=+-:9;CIPOS=-30,26;CIEND=-29,28;CIPOS95=0,0;CIEND95=0,0;MATEID=378912_1;EVENT=378912;SECONDARY;SU=9;PE=0;SR=9;ALG=PROD;AF=0.0001026;NSAMP=3;MSQ=15.53;RECLASSIFIED;AC=3;AN=29246;NFAM=3
chr6	73514487	73514544	chr6	73514706	73514763	378913	139.62	+	-	BND	LOW	378913_1	N	N[chr6:73514736[	378913_2	N	]chr6:73514516]N	SVTYPE=BND;POS=73514516;STRANDS=+-:12;CIPOS=-29,28;CIEND=-29,28;CIPOS95=0,0;CIEND95=0,0;MATEID=378913_2;EVENT=378913;SU=12;PE=0;SR=12;ALG=PROD;AF=0.0001368;NSAMP=4;MSQ=13.68;RECLASSIFIED;AC=4;AN=29246;NFAM=4	SVTYPE=BND;POS=73514736;STRANDS=+-:12;CIPOS=-29,28;CIEND=-29,28;CIPOS95=0,0;CIEND95=0,0;MATEID=378913_1;EVENT=378913;SECONDARY;SU=12;PE=0;SR=12;ALG=PROD;AF=0.0001368;NSAMP=4;MSQ=13.68;RECLASSIFIED;AC=4;AN=29246;NFAM=4
chr6	73515914	73515924	chr6	73517451	73517461	523728	119.56	-	+	DUP	PASS	523728	N	<DUP>	.	.	.	SVTYPE=DUP;POS=73515920;SVLEN=1536;END=73517456;STRANDS=-+:15;CIPOS=-6,4;CIEND=-5,5;CIPOS95=0,0;CIEND95=0,0;SU=15;PE=9;SR=6;ALG=PROD;AF=3.419e-05;NSAMP=1;MSQ=118.31;AC=1;AN=29246;NFAM=1	.
chr6	73515977	73516020	chr6	73516136	73516179	523729	338.57	-	+	DUP	PASS	523729	N	<DUP>	.	.	.	SVTYPE=DUP;POS=73515999;SVLEN=159;END=73516158;STRANDS=-+:28;CIPOS=-22,21;CIEND=-22,21;CIPOS95=0,0;CIEND95=0,0;SU=28;PE=0;SR=28;ALG=PROD;AF=0.0001026;NSAMP=3;MSQ=77.49;AC=3;AN=29246;NFAM=3	.
chr6	73516359	73516376	chr6	73516716	73516733	378915	535.02	+	-	BND	LOW	378915_1	N	N[chr6:73516726[	378915_2	N	]chr6:73516368]N	SVTYPE=BND;POS=73516368;STRANDS=+-:4;CIPOS=-9,8;CIEND=-9,8;CIPOS95=0,0;CIEND95=0,0;MATEID=378915_2;EVENT=378915;SU=4;PE=0;SR=4;ALG=PROD;AF=0.000718;NSAMP=21;MSQ=22.85;RECLASSIFIED;AC=21;AN=29246;NFAM=21	SVTYPE=BND;POS=73516726;STRANDS=+-:4;CIPOS=-9,8;CIEND=-9,8;CIPOS95=0,0;CIEND95=0,0;MATEID=378915_1;EVENT=378915;SECONDARY;SU=4;PE=0;SR=4;ALG=PROD;AF=0.000718;NSAMP=21;MSQ=22.85;RECLASSIFIED;AC=21;AN=29246;NFAM=21
chr6	73516776	73516821	chr6	73516881	73516926	378916	530.39	+	-	DEL	PASS	378916	N	<DEL>	.	.	.	SVTYPE=DEL;POS=73516799;SVLEN=-105;END=73516904;STRANDS=+-:23;CIPOS=-23,22;CIEND=-23,22;CIPOS95=0,0;CIEND95=0,0;SU=23;PE=3;SR=20;ALG=PROD;AF=0.0001026;NSAMP=3;MSQ=176.8;AC=3;AN=29246;NFAM=3	.
chr6	73522450	73522690	chr6	73527867	73528106	378919	617.44	+	-	DEL	PASS	378919	N	<DEL>	.	.	.	SVTYPE=DEL;POS=73522454;SVLEN=-5649;END=73528103;STRANDS=+-:19;IMPRECISE;CIPOS=-4,236;CIEND=-236,3;CIPOS95=0,64;CIEND95=-63,0;SU=19;PE=19;SR=0;ALG=PROD;AF=3.419e-05;NSAMP=1;MSQ=617.44;AC=1;AN=29246;NFAM=1	.
chr6	73522541	73522541	chr6	73522646	73522646	378918	642556.0	+	-	DEL	PASS	378918	N	<DEL>	.	.	.	SVTYPE=DEL;POS=73522541;SVLEN=-105;END=73522646;STRANDS=+-:14889;CIPOS=0,0;CIEND=0,0;CIPOS95=0,0;CIEND95=0,0;SU=14889;PE=143;SR=14746;ALG=PROD;AF=0.05043;NSAMP=1354;MSQ=262.01;MEDGQR=3.45;Q10GQR=3.36;AC=1475;AN=29246;NFAM=1265	.
chr6	73524696	73524753	chr6	73524903	73524960	378920	346.48	+	-	BND	LOW	378920_1	N	N[chr6:73524933[	378920_2	N	]chr6:73524725]N	SVTYPE=BND;POS=73524725;STRANDS=+-:8;CIPOS=-29,28;CIEND=-29,28;CIPOS95=0,0;CIEND95=0,0;MATEID=378920_2;EVENT=378920;SU=8;PE=0;SR=8;ALG=PROD;AF=0.000718;NSAMP=21;MSQ=14.36;RECLASSIFIED;AC=21;AN=29246;NFAM=21	SVTYPE=BND;POS=73524933;STRANDS=+-:8;CIPOS=-29,28;CIEND=-29,28;CIPOS95=0,0;CIEND95=0,0;MATEID=378920_1;EVENT=378920;SECONDARY;SU=8;PE=0;SR=8;ALG=PROD;AF=0.000718;NSAMP=21;MSQ=14.36;RECLASSIFIED;AC=21;AN=29246;NFAM=21
chr6	73527890	73527897	chr6	73527945	73527952	378921	257.81	+	-	BND	PASS	378921_1	N	N[chr6:73527950[	378921_2	N	]chr6:73527894]N	SVTYPE=BND;POS=73527894;STRANDS=+-:9;CIPOS=-4,3;CIEND=-4,3;CIPOS95=0,0;CIEND95=0,0;MATEID=378921_2;EVENT=378921;SU=9;PE=0;SR=9;ALG=PROD;AF=3.419e-05;NSAMP=1;MSQ=257.75;RECLASSIFIED;AC=1;AN=29246;NFAM=1	SVTYPE=BND;POS=73527950;STRANDS=+-:9;CIPOS=-4,3;CIEND=-4,3;CIPOS95=0,0;CIEND95=0,0;MATEID=378921_1;EVENT=378921;SECONDARY;SU=9;PE=0;SR=9;ALG=PROD;AF=3.419e-05;NSAMP=1;MSQ=257.75;RECLASSIFIED;AC=1;AN=29246;NFAM=1
chr6	73530135	73530183	chr6	73530963	73531017	378922	982.89	+	-	DEL	PASS	378922	N	<DEL>	.	.	.	SVTYPE=DEL;POS=73530161;SVLEN=-832;END=73530993;STRANDS=+-:34;CIPOS=-26,22;CIEND=-30,24;CIPOS95=0,0;CIEND95=0,0;SU=34;PE=28;SR=6;ALG=PROD;AF=3.419e-05;NSAMP=1;MSQ=458.51;AC=1;AN=29246;NFAM=1	.
chr6	73536913	73536930	chr6	73537293	73537310	378923	643.41	+	-	BND	LOW	378923_1	N	N[chr6:73537303[	378923_2	N	]chr6:73536922]N	SVTYPE=BND;POS=73536922;STRANDS=+-:4;CIPOS=-9,8;CIEND=-9,8;CIPOS95=0,0;CIEND95=0,0;MATEID=378923_2;EVENT=378923;SU=4;PE=0;SR=4;ALG=PROD;AF=0.0005813;NSAMP=17;MSQ=24.93;RECLASSIFIED;AC=17;AN=29246;NFAM=17	SVTYPE=BND;POS=73537303;STRANDS=+-:4;CIPOS=-9,8;CIEND=-9,8;CIPOS95=0,0;CIEND95=0,0;MATEID=378923_1;EVENT=378923;SECONDARY;SU=4;PE=0;SR=4;ALG=PROD;AF=0.0005813;NSAMP=17;MSQ=24.93;RECLASSIFIED;AC=17;AN=29246;NFAM=17
chr6	73544797	73545078	chr6	73554530	73554843	378924	116.59	+	-	DEL	PASS	378924	N	<DEL>	.	.	.	SVTYPE=DEL;POS=73544807;SVLEN=-10027;END=73554834;STRANDS=+-:10;IMPRECISE;CIPOS=-10,271;CIEND=-304,9;CIPOS95=-2,65;CIEND95=-50,1;SU=10;PE=10;SR=0;ALG=PROD;AF=3.419e-05;NSAMP=1;MSQ=116.59;AC=1;AN=29246;NFAM=1	.
chr6	73551219	73551233	chr12	102135010	102135027	93917	32.88	-	-	BND	LOW	93917_1	N	[chr12:102135020[N	93917_2	N	[chr6:73551227[N	SVTYPE=BND;POS=73551227;STRANDS=--:4;IMPRECISE;CIPOS=-7,7;CIEND=-9,8;CIPOS95=-2,3;CIEND95=0,0;MATEID=93917_2;EVENT=93917;SU=4;PE=0;SR=4;ALG=PROD;AF=3.419e-05;NSAMP=1;MSQ=32.88;AC=1;AN=29246;NFAM=1	SVTYPE=BND;POS=102135020;STRANDS=--:4;IMPRECISE;CIPOS=-9,8;CIEND=-7,7;CIPOS95=0,0;CIEND95=-2,3;MATEID=93917_1;EVENT=93917;SECONDARY;SU=4;PE=0;SR=4;ALG=PROD;AF=3.419e-05;NSAMP=1;MSQ=32.88;AC=1;AN=29246;NFAM=1
chr6	73552620	73553212	chr6	73554187	73554894	523730	50190.4	-	+	BND	LOW	523730_1	N	]chr6:73554197]N	523730_2	N	N[chr6:73553204[	SVTYPE=BND;POS=73553204;STRANDS=-+:5;IMPRECISE;CIPOS=-583,9;CIEND=-10,697;CIPOS95=-107,2;CIEND95=0,147;MATEID=523730_2;EVENT=523730;SU=5;PE=5;SR=0;ALG=PROD;AF=0.07755;NSAMP=2120;MSQ=14.97;RECLASSIFIED;AC=2268;AN=29246;NFAM=2074	SVTYPE=BND;POS=73554197;STRANDS=-+:5;IMPRECISE;CIPOS=-10,697;CIEND=-583,9;CIPOS95=0,147;CIEND95=-107,2;MATEID=523730_1;EVENT=523730;SECONDARY;SU=5;PE=5;SR=0;ALG=PROD;AF=0.07755;NSAMP=2120;MSQ=14.97;RECLASSIFIED;AC=2268;AN=29246;NFAM=2074
chr6	73552665	73553059	chr6	73556229	73556440	378925	152.86	+	-	DEL	PASS	378925	N	<DEL>	.	.	.	SVTYPE=DEL;POS=73552675;SVLEN=-3756;END=73556431;STRANDS=+-:8;IMPRECISE;CIPOS=-10,384;CIEND=-202,9;CIPOS95=-2,77;CIEND95=-50,3;SU=8;PE=8;SR=0;ALG=PROD;AF=3.419e-05;NSAMP=1;MSQ=152.86;AC=1;AN=29246;NFAM=1	.
chr6	73555541	73555598	chr7	14612159	14612216	97922	35219.9	-	+	BND	LOW	97922_1	N	]chr7:14612188]N	97922_2	N	N[chr6:73555571[	SVTYPE=BND;POS=73555571;STRANDS=-+:8;CIPOS=-29,28;CIEND=-29,28;CIPOS95=0,0;CIEND95=0,0;MATEID=97922_2;EVENT=97922;SU=8;PE=0;SR=8;ALG=PROD;AF=0.01925;NSAMP=563;MSQ=30.77;AC=563;AN=29246;NFAM=549	SVTYPE=BND;POS=14612188;STRANDS=-+:8;CIPOS=-29,28;CIEND=-29,28;CIPOS95=0,0;CIEND95=0,0;MATEID=97922_1;EVENT=97922;SECONDARY;SU=8;PE=0;SR=8;ALG=PROD;AF=0.01925;NSAMP=563;MSQ=30.77;AC=563;AN=29246;NFAM=549
chr6	73563408	73564053	chr10	124919899	124920628	92155	575.71	+	+	BND	LOW	92155_1	N	N]chr10:124919929]	92155_2	N	N]chr6:73563466]	SVTYPE=BND;POS=73563466;STRANDS=++:12;IMPRECISE;CIPOS=-58,587;CIEND=-30,699;CIPOS95=-58,148;CIEND95=-30,209;MATEID=92155_2;EVENT=92155;SU=12;PE=12;SR=0;ALG=SUM;AF=0.0005471;NSAMP=16;MSQ=22.93;AC=16;AN=29246;NFAM=16	SVTYPE=BND;POS=124919929;STRANDS=++:12;IMPRECISE;CIPOS=-30,699;CIEND=-58,587;CIPOS95=-30,209;CIEND95=-58,148;MATEID=92155_1;EVENT=92155;SECONDARY;SU=12;PE=12;SR=0;ALG=SUM;AF=0.0005471;NSAMP=16;MSQ=22.93;AC=16;AN=29246;NFAM=16
chr6	73563833	73564282	chr12	31069664	31070204	93568	793.24	+	-	BND	LOW	93568_1	N	N[chr12:31070194[	93568_2	N	]chr6:73563862]N	SVTYPE=BND;POS=73563862;STRANDS=+-:34;IMPRECISE;CIPOS=-29,420;CIEND=-529,11;CIPOS95=-29,61;CIEND95=-88,11;MATEID=93568_2;EVENT=93568;SU=34;PE=34;SR=0;ALG=PROD;AF=0.001368;NSAMP=40;MSQ=18.09;AC=40;AN=29246;NFAM=40	SVTYPE=BND;POS=31070194;STRANDS=+-:34;IMPRECISE;CIPOS=-529,11;CIEND=-29,420;CIPOS95=-88,11;CIEND95=-29,61;MATEID=93568_1;EVENT=93568;SECONDARY;SU=34;PE=34;SR=0;ALG=PROD;AF=0.001368;NSAMP=40;MSQ=18.09;AC=40;AN=29246;NFAM=40
chr6	73563833	73564380	chr7	37074665	37075248	98064	39546.5	+	-	BND	LOW	98064_1	N	N[chr7:37075234[	98064_2	N	]chr6:73563846]N	SVTYPE=BND;POS=73563846;STRANDS=+-:40;IMPRECISE;CIPOS=-13,534;CIEND=-568,15;CIPOS95=-13,75;CIEND95=-111,15;MATEID=98064_2;EVENT=98064;SU=40;PE=40;SR=0;ALG=PROD;AF=0.02968;NSAMP=868;MSQ=29.9;AC=868;AN=29246;NFAM=850	SVTYPE=BND;POS=37075234;STRANDS=+-:40;IMPRECISE;CIPOS=-568,15;CIEND=-13,534;CIPOS95=-111,15;CIEND95=-13,75;MATEID=98064_1;EVENT=98064;SECONDARY;SU=40;PE=40;SR=0;ALG=PROD;AF=0.02968;NSAMP=868;MSQ=29.9;AC=868;AN=29246;NFAM=850
chr6	73571097	73571142	chr6	73571271	73571316	378926	491.43	+	-	DEL	PASS	378926	N	<DEL>	.	.	.	SVTYPE=DEL;POS=73571120;SVLEN=-174;END=73571294;STRANDS=+-:19;CIPOS=-23,22;CIEND=-23,22;CIPOS95=0,0;CIEND95=0,0;SU=19;PE=0;SR=19;ALG=PROD;AF=3.419e-05;NSAMP=1;MSQ=12.05;AC=1;AN=29246;NFAM=1	.
chr6	73573244	73573263	chr6	73574196	73574214	523731	89.14	-	+	DUP	PASS	523731	N	<DUP>	.	.	.	SVTYPE=DUP;POS=73573254;SVLEN=951;END=73574205;STRANDS=-+:10;IMPRECISE;CIPOS=-10,9;CIEND=-9,9;CIPOS95=-3,1;CIEND95=-1,3;SU=10;PE=9;SR=1;ALG=PROD;AF=6.839e-05;NSAMP=2;MSQ=42.55;AC=2;AN=29246;NFAM=2	.
chr6	73573898	73574425	chr6	73575260	73575676	523732	52.72	-	+	BND	LOW	523732_1	N	]chr6:73575270]N	523732_2	N	N[chr6:73574417[	SVTYPE=BND;POS=73574417;STRANDS=-+:8;IMPRECISE;CIPOS=-518,9;CIEND=-10,406;CIPOS95=-79,1;CIEND95=-2,78;MATEID=523732_2;EVENT=523732;SU=8;PE=8;SR=0;ALG=PROD;AF=3.419e-05;NSAMP=1;MSQ=23.74;RECLASSIFIED;AC=1;AN=29246;NFAM=1	SVTYPE=BND;POS=73575270;STRANDS=-+:8;IMPRECISE;CIPOS=-10,406;CIEND=-518,9;CIPOS95=-2,78;CIEND95=-79,1;MATEID=523732_1;EVENT=523732;SECONDARY;SU=8;PE=8;SR=0;ALG=PROD;AF=3.419e-05;NSAMP=1;MSQ=23.74;RECLASSIFIED;AC=1;AN=29246;NFAM=1
chr6	73575073	73575397	chr6	73590224	73590513	378927	413.48	+	-	DEL	PASS	378927	N	<DEL>	.	.	.	SVTYPE=DEL;POS=73575103;SVLEN=-15381;END=73590484;STRANDS=+-:17;IMPRECISE;CIPOS=-30,294;CIEND=-260,29;CIPOS95=-30,37;CIEND95=-42,29;SU=17;PE=17;SR=0;ALG=PROD;AF=6.839e-05;NSAMP=2;MSQ=206.74;AC=2;AN=29246;NFAM=2	.
chr6	73577389	73577400	chr6	73577442	73577453	378928	197.85	+	-	BND	LOW	378928_1	N	N[chr6:73577449[	378928_2	N	]chr6:73577395]N	SVTYPE=BND;POS=73577395;STRANDS=+-:6;CIPOS=-6,5;CIEND=-6,5;CIPOS95=0,0;CIEND95=0,0;MATEID=378928_2;EVENT=378928;SU=6;PE=0;SR=6;ALG=PROD;AF=3.419e-05;NSAMP=1;MSQ=197.82;RECLASSIFIED;AC=1;AN=29246;NFAM=1	SVTYPE=BND;POS=73577449;STRANDS=+-:6;CIPOS=-6,5;CIEND=-6,5;CIPOS95=0,0;CIEND95=0,0;MATEID=378928_1;EVENT=378928;SECONDARY;SU=6;PE=0;SR=6;ALG=PROD;AF=3.419e-05;NSAMP=1;MSQ=197.82;RECLASSIFIED;AC=1;AN=29246;NFAM=1
chr6	73582837	73582896	chr6	73584856	73584909	378929	842.19	+	-	DEL	PASS	378929	N	<DEL>	.	.	.	SVTYPE=DEL;POS=73582867;SVLEN=-2019;END=73584886;STRANDS=+-:37;IMPRECISE;CIPOS=-30,29;CIEND=-30,23;CIPOS95=-1,1;CIEND95=-1,1;SU=37;PE=34;SR=3;ALG=PROD;AF=6.839e-05;NSAMP=2;MSQ=272.75;AC=2;AN=29246;NFAM=2	.
chr6	73584989	73585008	chr6	73591029	73591048	378930	34492.9	+	-	BND	LOW	378930_1	N	N[chr6:73591040[	378930_2	N	]chr6:73584999]N	SVTYPE=BND;POS=73584999;STRANDS=+-:7;IMPRECISE;CIPOS=-10,9;CIEND=-10,9;CIPOS95=-2,2;CIEND95=-3,1;MATEID=378930_2;EVENT=378930;SU=7;PE=6;SR=1;ALG=PROD;AF=0.02859;NSAMP=836;MSQ=21.9;RECLASSIFIED;AC=836;AN=29246;NFAM=818	SVTYPE=BND;POS=73591040;STRANDS=+-:7;IMPRECISE;CIPOS=-10,9;CIEND=-10,9;CIPOS95=-3,1;CIEND95=-2,2;MATEID=378930_1;EVENT=378930;SECONDARY;SU=7;PE=6;SR=1;ALG=PROD;AF=0.02859;NSAMP=836;MSQ=21.9;RECLASSIFIED;AC=836;AN=29246;NFAM=818
chr6	73600823	73600842	chr6	73600938	73600957	378932	478.91	+	-	BND	LOW	378932_1	N	N[chr6:73600949[	378932_2	N	]chr6:73600833]N	SVTYPE=BND;POS=73600833;STRANDS=+-:5;CIPOS=-10,9;CIEND=-10,9;CIPOS95=0,0;CIEND95=0,0;MATEID=378932_2;EVENT=378932;SU=5;PE=0;SR=5;ALG=PROD;AF=0.0001026;NSAMP=3;MSQ=159.64;RECLASSIFIED;AC=3;AN=29246;NFAM=3	SVTYPE=BND;POS=73600949;STRANDS=+-:5;CIPOS=-10,9;CIEND=-10,9;CIPOS95=0,0;CIEND95=0,0;MATEID=378932_1;EVENT=378932;SECONDARY;SU=5;PE=0;SR=5;ALG=PROD;AF=0.0001026;NSAMP=3;MSQ=159.64;RECLASSIFIED;AC=3;AN=29246;NFAM=3
chr6	73605621	73605638	chr7	87463267	87463284	98298	40.42	-	+	BND	LOW	98298_1	N	]chr7:87463276]N	98298_2	N	N[chr6:73605631[	SVTYPE=BND;POS=73605631;STRANDS=-+:4;CIPOS=-9,8;CIEND=-9,8;CIPOS95=0,0;CIEND95=0,0;MATEID=98298_2;EVENT=98298;SU=4;PE=0;SR=4;ALG=PROD;AF=6.839e-05;NSAMP=2;MSQ=19.86;AC=2;AN=29246;NFAM=2	SVTYPE=BND;POS=87463276;STRANDS=-+:4;CIPOS=-9,8;CIEND=-9,8;CIPOS95=0,0;CIEND95=0,0;MATEID=98298_1;EVENT=98298;SECONDARY;SU=4;PE=0;SR=4;ALG=PROD;AF=6.839e-05;NSAMP=2;MSQ=19.86;AC=2;AN=29246;NFAM=2
chr6	73620752	73620803	chr6	73621016	73621067	378934	103.22	+	-	BND	LOW	378934_1	N	N[chr6:73621043[	378934_2	N	]chr6:73620777]N	SVTYPE=BND;POS=73620777;STRANDS=+-:15;CIPOS=-25,26;CIEND=-26,25;CIPOS95=0,0;CIEND95=0,0;MATEID=378934_2;EVENT=378934;SU=15;PE=0;SR=15;ALG=PROD;AF=0.0001368;NSAMP=4;MSQ=22.48;RETAINED;RECLASSIFIED;AC=4;AN=29246;NFAM=4	SVTYPE=BND;POS=73621043;STRANDS=+-:15;CIPOS=-26,25;CIEND=-25,26;CIPOS95=0,0;CIEND95=0,0;MATEID=378934_1;EVENT=378934;SECONDARY;SU=15;PE=0;SR=15;ALG=PROD;AF=0.0001368;NSAMP=4;MSQ=22.48;RETAINED;RECLASSIFIED;AC=4;AN=29246;NFAM=4
chr6	73630875	73630875	chr6	73632910	73632910	378936	184201.0	+	-	DEL	PASS	378936	N	<DEL>	.	.	.	SVTYPE=DEL;POS=73630875;SVLEN=-2035;END=73632910;STRANDS=+-:6962;CIPOS=0,0;CIEND=0,0;CIPOS95=0,0;CIEND95=0,0;SU=6962;PE=5145;SR=1817;ALG=PROD;AF=0.01296;NSAMP=377;MSQ=389.94;AC=379;AN=29246;NFAM=372	.
chr6	73662354	73662403	chr6	80115670	80115720	523735	93.09	-	+	BND	LOW	523735_1	N	]chr6:80115696]N	523735_2	N	N[chr6:73662382[	SVTYPE=BND;POS=73662382;STRANDS=-+:17;CIPOS=-27,22;CIEND=-26,24;CIPOS95=0,0;CIEND95=0,0;MATEID=523735_2;EVENT=523735;SU=17;PE=9;SR=8;ALG=PROD;AF=0.0001026;NSAMP=3;MSQ=31.03;RECLASSIFIED;AC=3;AN=29246;NFAM=3	SVTYPE=BND;POS=80115696;STRANDS=-+:17;CIPOS=-26,24;CIEND=-27,22;CIPOS95=0,0;CIEND95=0,0;MATEID=523735_1;EVENT=523735;SECONDARY;SU=17;PE=9;SR=8;ALG=PROD;AF=0.0001026;NSAMP=3;MSQ=31.03;RECLASSIFIED;AC=3;AN=29246;NFAM=3
chr6	73662396	73662739	chr6	73663244	73663610	523734	423.44	-	+	BND	LOW	523734_1	N	]chr6:73663254]N	523734_2	N	N[chr6:73662731[	SVTYPE=BND;POS=73662731;STRANDS=-+:7;IMPRECISE;CIPOS=-334,9;CIEND=-10,356;CIPOS95=-85,2;CIEND95=-2,109;MATEID=523734_2;EVENT=523734;SU=7;PE=7;SR=0;ALG=PROD;AF=0.0005813;NSAMP=17;MSQ=10.09;RECLASSIFIED;AC=17;AN=29246;NFAM=17	SVTYPE=BND;POS=73663254;STRANDS=-+:7;IMPRECISE;CIPOS=-10,356;CIEND=-334,9;CIPOS95=-2,109;CIEND95=-85,2;MATEID=523734_1;EVENT=523734;SECONDARY;SU=7;PE=7;SR=0;ALG=PROD;AF=0.0005813;NSAMP=17;MSQ=10.09;RECLASSIFIED;AC=17;AN=29246;NFAM=17
chr6	73662537	73663040	chr6	80115393	80115832	378940	39.59	+	-	BND	LOW	378940_1	N	N[chr6:80115824[	378940_2	N	]chr6:73662547]N	SVTYPE=BND;POS=73662547;STRANDS=+-:7;IMPRECISE;CIPOS=-10,493;CIEND=-430,9;CIPOS95=-1,169;CIEND95=-101,2;MATEID=378940_2;EVENT=378940;SU=7;PE=7;SR=0;ALG=PROD;AF=3.419e-05;NSAMP=1;MSQ=38.63;RECLASSIFIED;AC=1;AN=29246;NFAM=1	SVTYPE=BND;POS=80115824;STRANDS=+-:7;IMPRECISE;CIPOS=-430,9;CIEND=-10,493;CIPOS95=-101,2;CIEND95=-1,169;MATEID=378940_1;EVENT=378940;SECONDARY;SU=7;PE=7;SR=0;ALG=PROD;AF=3.419e-05;NSAMP=1;MSQ=38.63;RECLASSIFIED;AC=1;AN=29246;NFAM=1
chr6	73663072	73663131	chr6	73663350	73663387	378939	194.16	+	-	BND	LOW	378939_1	N	N[chr6:73663380[	378939_2	N	]chr6:73663102]N	SVTYPE=BND;POS=73663102;STRANDS=+-:25;CIPOS=-30,29;CIEND=-29,8;CIPOS95=0,0;CIEND95=0,0;MATEID=378939_2;EVENT=378939;SU=25;PE=0;SR=25;ALG=PROD;AF=0.0002393;NSAMP=7;MSQ=14.58;RECLASSIFIED;AC=7;AN=29246;NFAM=7	SVTYPE=BND;POS=73663380;STRANDS=+-:25;CIPOS=-29,8;CIEND=-30,29;CIPOS95=0,0;CIEND95=0,0;MATEID=378939_1;EVENT=378939;SECONDARY;SU=25;PE=0;SR=25;ALG=PROD;AF=0.0002393;NSAMP=7;MSQ=14.58;RECLASSIFIED;AC=7;AN=29246;NFAM=7
chr6	73666075	73666082	chr6	73670144	73670163	378941	395.64	+	-	DEL	PASS	378941	N	<DEL>	.	.	.	SVTYPE=DEL;POS=73666079;SVLEN=-4075;END=73670154;STRANDS=+-:18;CIPOS=-4,3;CIEND=-10,9;CIPOS95=0,0;CIEND95=0,0;SU=18;PE=10;SR=8;ALG=PROD;AF=3.419e-05;NSAMP=1;MSQ=395.64;AC=1;AN=29246;NFAM=1	.
chr6	73671261	73671616	chr17	3858735	3859083	95869	452.52	-	-	BND	LOW	95869_1	N	[chr17:3859054[N	95869_2	N	[chr6:73671591[N	SVTYPE=BND;POS=73671591;STRANDS=--:27;IMPRECISE;CIPOS=-329,26;CIEND=-318,30;CIPOS95=-56,26;CIEND95=-51,30;MATEID=95869_2;EVENT=95869;SU=27;PE=27;SR=0;ALG=PROD;AF=0.0001368;NSAMP=4;MSQ=112.88;AC=4;AN=29246;NFAM=4	SVTYPE=BND;POS=3859054;STRANDS=--:27;IMPRECISE;CIPOS=-318,30;CIEND=-329,26;CIPOS95=-51,30;CIEND95=-56,26;MATEID=95869_1;EVENT=95869;SECONDARY;SU=27;PE=27;SR=0;ALG=PROD;AF=0.0001368;NSAMP=4;MSQ=112.88;AC=4;AN=29246;NFAM=4
chr6	73671595	73671614	chr17	3859334	3859350	95870	905.9	+	+	BND	LOW	95870_1	N	N]chr17:3859341]	95870_2	N	N]chr6:73671605]	SVTYPE=BND;POS=73671605;STRANDS=++:82;CIPOS=-10,9;CIEND=-7,9;CIPOS95=0,0;CIEND95=0,0;MATEID=95870_2;EVENT=95870;SU=82;PE=62;SR=20;ALG=PROD;AF=0.0002393;NSAMP=7;MSQ=129.41;AC=7;AN=29246;NFAM=7	SVTYPE=BND;POS=3859341;STRANDS=++:82;CIPOS=-7,9;CIEND=-10,9;CIPOS95=0,0;CIEND95=0,0;MATEID=95870_1;EVENT=95870;SECONDARY;SU=82;PE=62;SR=20;ALG=PROD;AF=0.0002393;NSAMP=7;MSQ=129.41;AC=7;AN=29246;NFAM=7
chr6	73673721	73673771	chr6	73673919	73673969	378943	5127.4	+	-	BND	LOW	378943_1	N	N[chr6:73673942[	378943_2	N	]chr6:73673749]N	SVTYPE=BND;POS=73673749;STRANDS=+-:12;CIPOS=-28,22;CIEND=-22,28;CIPOS95=0,0;CIEND95=0,0;MATEID=378943_2;EVENT=378943;SU=12;PE=0;SR=12;ALG=PROD;AF=0.004959;NSAMP=142;MSQ=21.3;RECLASSIFIED;AC=145;AN=29242;NFAM=142	SVTYPE=BND;POS=73673942;STRANDS=+-:12;CIPOS=-22,28;CIEND=-28,22;CIPOS95=0,0;CIEND95=0,0;MATEID=378943_1;EVENT=378943;SECONDARY;SU=12;PE=0;SR=12;ALG=PROD;AF=0.004959;NSAMP=142;MSQ=21.3;RECLASSIFIED;AC=145;AN=29242;NFAM=142
chr6	73675280	73675296	chr7	115619080	115619097	98438	440.67	-	-	BND	LOW	98438_1	N	[chr7:115619090[N	98438_2	N	[chr6:73675289[N	SVTYPE=BND;POS=73675289;STRANDS=--:28;CIPOS=-8,8;CIEND=-9,8;CIPOS95=0,0;CIEND95=0,0;MATEID=98438_2;EVENT=98438;SU=28;PE=0;SR=28;ALG=PROD;AF=0.0005129;NSAMP=15;MSQ=21.08;AC=15;AN=29246;NFAM=14	SVTYPE=BND;POS=115619090;STRANDS=--:28;CIPOS=-9,8;CIEND=-8,8;CIPOS95=0,0;CIEND95=0,0;MATEID=98438_1;EVENT=98438;SECONDARY;SU=28;PE=0;SR=28;ALG=PROD;AF=0.0005129;NSAMP=15;MSQ=21.08;AC=15;AN=29246;NFAM=14
chr6	73688765	73688783	chr16	6912627	6912645	95477	36.36	-	+	BND	LOW	95477_1	N	]chr16:6912637]N	95477_2	N	N[chr6:73688776[	SVTYPE=BND;POS=73688776;STRANDS=-+:4;IMPRECISE;CIPOS=-10,8;CIEND=-10,8;CIPOS95=-1,0;CIEND95=-1,0;MATEID=95477_2;EVENT=95477;SU=4;PE=0;SR=4;ALG=PROD;AF=6.839e-05;NSAMP=2;MSQ=17.3;AC=2;AN=29246;NFAM=2	SVTYPE=BND;POS=6912637;STRANDS=-+:4;IMPRECISE;CIPOS=-10,8;CIEND=-10,8;CIPOS95=-1,0;CIEND95=-1,0;MATEID=95477_1;EVENT=95477;SECONDARY;SU=4;PE=0;SR=4;ALG=PROD;AF=6.839e-05;NSAMP=2;MSQ=17.3;AC=2;AN=29246;NFAM=2
chr6	73691981	73692026	chr6	73692065	73692110	378945	497.52	+	-	DEL	PASS	378945	N	<DEL>	.	.	.	SVTYPE=DEL;POS=73692004;SVLEN=-84;END=73692088;STRANDS=+-:17;CIPOS=-23,22;CIEND=-23,22;CIPOS95=0,0;CIEND95=0,0;SU=17;PE=0;SR=17;ALG=PROD;AF=6.839e-05;NSAMP=2;MSQ=248.76;AC=2;AN=29246;NFAM=2	.
chr6	73697518	73697537	chr6	73701120	73701139	378946	17.41	+	-	BND	LOW	378946_1	N	N[chr6:73701131[	378946_2	N	]chr6:73697528]N	SVTYPE=BND;POS=73697528;STRANDS=+-:11;CIPOS=-10,9;CIEND=-10,9;CIPOS95=0,0;CIEND95=0,0;MATEID=378946_2;EVENT=378946;SU=11;PE=2;SR=9;ALG=PROD;AF=3.419e-05;NSAMP=1;MSQ=17.41;RECLASSIFIED;AC=1;AN=29246;NFAM=1	SVTYPE=BND;POS=73701131;STRANDS=+-:11;CIPOS=-10,9;CIEND=-10,9;CIPOS95=0,0;CIEND95=0,0;MATEID=378946_1;EVENT=378946;SECONDARY;SU=11;PE=2;SR=9;ALG=PROD;AF=3.419e-05;NSAMP=1;MSQ=17.41;RECLASSIFIED;AC=1;AN=29246;NFAM=1
chr6	73699275	73699294	chr6	73701509	73701528	378947	194.56	+	-	DEL	PASS	378947	N	<DEL>	.	.	.	SVTYPE=DEL;POS=73699285;SVLEN=-2234;END=73701519;STRANDS=+-:13;CIPOS=-10,9;CIEND=-10,9;CIPOS95=0,0;CIEND95=0,0;SU=13;PE=8;SR=5;ALG=PROD;AF=3.419e-05;NSAMP=1;MSQ=194.56;AC=1;AN=29246;NFAM=1	.
chr6	73700789	73700808	chr6	86198420	86198438	523737	230780.0	-	+	BND	LOW	523737_1	N	]chr6:86198429]N	523737_2	N	N[chr6:73700800[	SVTYPE=BND;POS=73700800;STRANDS=-+:4;IMPRECISE;CIPOS=-10,9;CIEND=-9,9;CIPOS95=-1,0;CIEND95=0,1;MATEID=523737_2;EVENT=523737;SU=4;PE=1;SR=3;ALG=PROD;AF=0.2945;NSAMP=7118;MSQ=18.82;RECLASSIFIED;AC=8612;AN=29246;NFAM=6678	SVTYPE=BND;POS=86198429;STRANDS=-+:4;IMPRECISE;CIPOS=-9,9;CIEND=-10,9;CIPOS95=0,1;CIEND95=-1,0;MATEID=523737_1;EVENT=523737;SECONDARY;SU=4;PE=1;SR=3;ALG=PROD;AF=0.2945;NSAMP=7118;MSQ=18.82;RECLASSIFIED;AC=8612;AN=29246;NFAM=6678
chr6	73707199	73707247	chr6	73707403	73707450	378948	716.31	+	-	DEL	PASS	378948	N	<DEL>	.	.	.	SVTYPE=DEL;POS=73707224;SVLEN=-203;END=73707427;STRANDS=+-:26;CIPOS=-25,23;CIEND=-24,23;CIPOS95=0,0;CIEND95=0,0;SU=26;PE=1;SR=25;ALG=PROD;AF=0.0001026;NSAMP=3;MSQ=236.66;AC=3;AN=29246;NFAM=3	.
chr6	73711539	73711539	chr6	73711836	73711836	378949	2.3229e+07	+	-	MEI	PASS	378949	N	<DEL:ME:SINE|Alu|AluYa5>	.	.	.	SVTYPE=MEI;POS=73711539;SVLEN=-297;END=73711836;STRANDS=+-:459602;CIPOS=0,0;CIEND=0,0;CIPOS95=0,0;CIEND95=0,0;SU=459602;PE=45286;SR=414316;AF=0.7693;NSAMP=13912;MSQ=991.45;MEDGQR=3.61;Q10GQR=0.63;AC=22500;AN=29246;NFAM=12838	.
chr6	73712081	73712100	chr6	73714702	73714710	378950	593.52	+	-	DEL	PASS	378950	N	<DEL>	.	.	.	SVTYPE=DEL;POS=73712091;SVLEN=-2618;END=73714709;STRANDS=+-:20;CIPOS=-10,9;CIEND=-7,1;CIPOS95=0,0;CIEND95=0,0;SU=20;PE=15;SR=5;ALG=PROD;AF=3.419e-05;NSAMP=1;MSQ=593.52;AC=1;AN=29246;NFAM=1	.
chr6	73747424	73747427	chr6	73766254	73766258	523738	3902.85	-	+	BND	PASS	523738_1	N	]chr6:73766256]N	523738_2	N	N[chr6:73747427[	SVTYPE=BND;POS=73747427;STRANDS=-+:393;CIPOS=-2,1;CIEND=-2,2;CIPOS95=0,0;CIEND95=0,0;MATEID=523738_2;EVENT=523738;SU=393;PE=244;SR=149;ALG=PROD;AF=0.0004103;NSAMP=12;MSQ=283.41;RECLASSIFIED;AC=12;AN=29246;NFAM=9	SVTYPE=BND;POS=73766256;STRANDS=-+:393;CIPOS=-2,2;CIEND=-2,1;CIPOS95=0,0;CIEND95=0,0;MATEID=523738_1;EVENT=523738;SECONDARY;SU=393;PE=244;SR=149;ALG=PROD;AF=0.0004103;NSAMP=12;MSQ=283.41;RECLASSIFIED;AC=12;AN=29246;NFAM=9
chr6	73750214	73750229	chr6	73763952	73763963	523739	1177.83	-	+	DUP	PASS	523739	N	<DUP>	.	.	.	SVTYPE=DUP;POS=73750224;SVLEN=13733;END=73763957;STRANDS=-+:116;CIPOS=-10,5;CIEND=-5,6;CIPOS95=0,0;CIEND95=0,0;SU=116;PE=67;SR=49;ALG=PROD;AF=6.839e-05;NSAMP=2;MSQ=234.69;AC=2;AN=29246;NFAM=2	.
chr6	73765934	73765939	chr6	73768474	73768480	378953	4243.33	+	-	DEL	PASS	378953	N	<DEL>	.	.	.	SVTYPE=DEL;POS=73765937;SVLEN=-2541;END=73768478;STRANDS=+-:201;CIPOS=-3,2;CIEND=-4,2;CIPOS95=0,0;CIEND95=0,0;SU=201;PE=107;SR=94;ALG=PROD;AF=0.0001368;NSAMP=4;MSQ=485.51;AC=4;AN=29246;NFAM=4	.
chr6	73776764	73777082	chr11	70875477	70876030	93197	836.66	-	-	BND	LOW	93197_1	N	[chr11:70876020[N	93197_2	N	[chr6:73777034[N	SVTYPE=BND;POS=73777034;STRANDS=--:50;IMPRECISE;CIPOS=-269,49;CIEND=-542,11;CIPOS95=-10,10;CIEND95=-56,11;MATEID=93197_2;EVENT=93197;SU=50;PE=50;SR=0;ALG=PROD;AF=0.0009574;NSAMP=28;MSQ=17.44;AC=28;AN=29246;NFAM=28	SVTYPE=BND;POS=70876020;STRANDS=--:50;IMPRECISE;CIPOS=-542,11;CIEND=-269,49;CIPOS95=-56,11;CIEND95=-10,10;MATEID=93197_1;EVENT=93197;SECONDARY;SU=50;PE=50;SR=0;ALG=PROD;AF=0.0009574;NSAMP=28;MSQ=17.44;AC=28;AN=29246;NFAM=28
chr6	73777004	73777061	chr12	48305890	48305947	93649	91.26	-	+	BND	LOW	93649_1	N	]chr12:48305919]N	93649_2	N	N[chr6:73777034[	SVTYPE=BND;POS=73777034;STRANDS=-+:9;CIPOS=-29,28;CIEND=-29,28;CIPOS95=0,0;CIEND95=0,0;MATEID=93649_2;EVENT=93649;SU=9;PE=0;SR=9;ALG=PROD;AF=0.0001026;NSAMP=3;MSQ=26.89;AC=3;AN=29246;NFAM=3	SVTYPE=BND;POS=48305919;STRANDS=-+:9;CIPOS=-29,28;CIEND=-29,28;CIPOS95=0,0;CIEND95=0,0;MATEID=93649_1;EVENT=93649;SECONDARY;SU=9;PE=0;SR=9;ALG=PROD;AF=0.0001026;NSAMP=3;MSQ=26.89;AC=3;AN=29246;NFAM=3
chr6	73777025	73777272	chr11	70876161	70876494	92882	5516.63	+	+	BND	LOW	92882_1	N	N]chr11:70876165]	92882_2	N	N]chr6:73777035]	SVTYPE=BND;POS=73777035;STRANDS=++:314;IMPRECISE;CIPOS=-10,237;CIEND=-4,329;CIPOS95=-3,3;CIEND95=-4,24;MATEID=92882_2;EVENT=92882;SU=314;PE=314;SR=0;ALG=PROD;AF=0.005676;NSAMP=166;MSQ=25.05;AC=166;AN=29246;NFAM=166	SVTYPE=BND;POS=70876165;STRANDS=++:314;IMPRECISE;CIPOS=-4,329;CIEND=-10,237;CIPOS95=-4,24;CIEND95=-3,3;MATEID=92882_1;EVENT=92882;SECONDARY;SU=314;PE=314;SR=0;ALG=PROD;AF=0.005676;NSAMP=166;MSQ=25.05;AC=166;AN=29246;NFAM=166
chr6	73780753	73780754	chr16	83434950	83434952	95809	46438.1	-	+	BND	LOW	95809_1	N	]chr16:83434951]N	95809_2	N	N[chr6:73780754[	SVTYPE=BND;POS=73780754;STRANDS=-+:2063;CIPOS=0,1;CIEND=-1,1;CIPOS95=0,0;CIEND95=0,0;MATEID=95809_2;EVENT=95809;SU=2063;PE=1307;SR=756;ALG=PROD;AF=0.0171;NSAMP=500;MSQ=61.28;AC=500;AN=29246;NFAM=489	SVTYPE=BND;POS=83434951;STRANDS=-+:2063;CIPOS=-1,1;CIEND=0,1;CIPOS95=0,0;CIEND95=0,0;MATEID=95809_1;EVENT=95809;SECONDARY;SU=2063;PE=1307;SR=756;ALG=PROD;AF=0.0171;NSAMP=500;MSQ=61.28;AC=500;AN=29246;NFAM=489
chr6	73780864	73780865	chr16	83434903	83434905	95810	21102.6	+	-	BND	LOW	95810_1	N	N[chr16:83434905[	95810_2	N	]chr6:73780864]N	SVTYPE=BND;POS=73780864;STRANDS=+-:2183;CIPOS=0,1;CIEND=-1,1;CIPOS95=0,0;CIEND95=0,0;MATEID=95810_2;EVENT=95810;SU=2183;PE=1608;SR=575;ALG=PROD;AF=0.01084;NSAMP=317;MSQ=42.77;AC=317;AN=29246;NFAM=312	SVTYPE=BND;POS=83434905;STRANDS=+-:2183;CIPOS=-1,1;CIEND=0,1;CIPOS95=0,0;CIEND95=0,0;MATEID=95810_1;EVENT=95810;SECONDARY;SU=2183;PE=1608;SR=575;ALG=PROD;AF=0.01084;NSAMP=317;MSQ=42.77;AC=317;AN=29246;NFAM=312
chr6	73781799	73781808	chr11	103891655	103891664	93282	483.76	-	+	BND	LOW	93282_1	N	]chr11:103891660]N	93282_2	N	N[chr6:73781805[	SVTYPE=BND;POS=73781805;STRANDS=-+:85;CIPOS=-5,4;CIEND=-5,4;CIPOS95=0,0;CIEND95=0,0;MATEID=93282_2;EVENT=93282;SU=85;PE=0;SR=85;ALG=PROD;AF=0.0005813;NSAMP=17;MSQ=12.46;AC=17;AN=29246;NFAM=17	SVTYPE=BND;POS=103891660;STRANDS=-+:85;CIPOS=-5,4;CIEND=-5,4;CIPOS95=0,0;CIEND95=0,0;MATEID=93282_1;EVENT=93282;SECONDARY;SU=85;PE=0;SR=85;ALG=PROD;AF=0.0005813;NSAMP=17;MSQ=12.46;AC=17;AN=29246;NFAM=17
chr6	73782997	73783048	chr6	73787179	73787230	378954	224.36	+	-	BND	LOW	378954_1	N	N[chr6:73787206[	378954_2	N	]chr6:73783023]N	SVTYPE=BND;POS=73783023;STRANDS=+-:14;CIPOS=-26,25;CIEND=-26,25;CIPOS95=0,0;CIEND95=0,0;MATEID=378954_2;EVENT=378954;SU=14;PE=0;SR=14;ALG=PROD;AF=6.839e-05;NSAMP=2;MSQ=112.18;RECLASSIFIED;AC=2;AN=29246;NFAM=2	SVTYPE=BND;POS=73787206;STRANDS=+-:14;CIPOS=-26,25;CIEND=-26,25;CIPOS95=0,0;CIEND95=0,0;MATEID=378954_1;EVENT=378954;SECONDARY;SU=14;PE=0;SR=14;ALG=PROD;AF=6.839e-05;NSAMP=2;MSQ=112.18;RECLASSIFIED;AC=2;AN=29246;NFAM=2
chr6	73784757	73784776	chr6	73784833	73784852	378955	80.86	+	-	BND	LOW	378955_1	N	N[chr6:73784844[	378955_2	N	]chr6:73784767]N	SVTYPE=BND;POS=73784767;STRANDS=+-:5;CIPOS=-10,9;CIEND=-10,9;CIPOS95=0,0;CIEND95=0,0;MATEID=378955_2;EVENT=378955;SU=5;PE=0;SR=5;ALG=PROD;AF=3.419e-05;NSAMP=1;MSQ=80.84;RECLASSIFIED;AC=1;AN=29246;NFAM=1	SVTYPE=BND;POS=73784844;STRANDS=+-:5;CIPOS=-10,9;CIEND=-10,9;CIPOS95=0,0;CIEND95=0,0;MATEID=378955_1;EVENT=378955;SECONDARY;SU=5;PE=0;SR=5;ALG=PROD;AF=3.419e-05;NSAMP=1;MSQ=80.84;RECLASSIFIED;AC=1;AN=29246;NFAM=1
chr6	73790609	73791139	chr17	38386759	38387152	96068	279.61	-	-	BND	LOW	96068_1	N	[chr17:38387144[N	96068_2	N	[chr6:73791131[N	SVTYPE=BND;POS=73791131;STRANDS=--:4;IMPRECISE;CIPOS=-521,9;CIEND=-384,9;CIPOS95=-173,1;CIEND95=-115,2;MATEID=96068_2;EVENT=96068;SU=4;PE=4;SR=0;ALG=PROD;AF=0.0005471;NSAMP=16;MSQ=15.46;AC=16;AN=29246;NFAM=16	SVTYPE=BND;POS=38387144;STRANDS=--:4;IMPRECISE;CIPOS=-384,9;CIEND=-521,9;CIPOS95=-115,2;CIEND95=-173,1;MATEID=96068_1;EVENT=96068;SECONDARY;SU=4;PE=4;SR=0;ALG=PROD;AF=0.0005471;NSAMP=16;MSQ=15.46;AC=16;AN=29246;NFAM=16
chr6	73791126	73791145	chrX	100234022	100234041	100437	471.11	-	-	BND	LOW	100437_1	N	[chrX:100234033[N	100437_2	N	[chr6:73791137[N	SVTYPE=BND;POS=73791137;STRANDS=--:4;IMPRECISE;CIPOS=-10,9;CIEND=-10,9;CIPOS95=-3,0;CIEND95=-3,3;MATEID=100437_2;EVENT=100437;SU=4;PE=3;SR=1;ALG=PROD;AF=0.0008206;NSAMP=24;MSQ=15.2;AC=24;AN=29246;NFAM=24	SVTYPE=BND;POS=100234033;STRANDS=--:4;IMPRECISE;CIPOS=-10,9;CIEND=-10,9;CIPOS95=-3,3;CIEND95=-3,0;MATEID=100437_1;EVENT=100437;SECONDARY;SU=4;PE=3;SR=1;ALG=PROD;AF=0.0008206;NSAMP=24;MSQ=15.2;AC=24;AN=29246;NFAM=24
chr6	73791126	73791797	chr10	95598210	95598995	92463	5397.32	+	-	BND	LOW	92463_1	N	N[chr10:95598987[	92463_2	N	]chr6:73791136]N	SVTYPE=BND;POS=73791136;STRANDS=+-:4;IMPRECISE;CIPOS=-10,661;CIEND=-776,9;CIPOS95=-2,152;CIEND95=-181,0;MATEID=92463_2;EVENT=92463;SU=4;PE=4;SR=0;ALG=PROD;AF=0.005539;NSAMP=162;MSQ=26.65;AC=162;AN=29246;NFAM=162	SVTYPE=BND;POS=95598987;STRANDS=+-:4;IMPRECISE;CIPOS=-776,9;CIEND=-10,661;CIPOS95=-181,0;CIEND95=-2,152;MATEID=92463_1;EVENT=92463;SECONDARY;SU=4;PE=4;SR=0;ALG=PROD;AF=0.005539;NSAMP=162;MSQ=26.65;AC=162;AN=29246;NFAM=162
chr6	73791172	73791466	chr16	27661368	27661926	95589	7876.08	+	-	BND	LOW	95589_1	N	N[chr16:27661911[	95589_2	N	]chr6:73791202]N	SVTYPE=BND;POS=73791202;STRANDS=+-:21;IMPRECISE;CIPOS=-30,264;CIEND=-542,16;CIPOS95=-23,23;CIEND95=-92,16;MATEID=95589_2;EVENT=95589;SU=21;PE=21;SR=0;ALG=PROD;AF=0.009061;NSAMP=259;MSQ=21.4;AC=265;AN=29246;NFAM=257	SVTYPE=BND;POS=27661911;STRANDS=+-:21;IMPRECISE;CIPOS=-542,16;CIEND=-30,264;CIPOS95=-92,16;CIEND95=-23,23;MATEID=95589_1;EVENT=95589;SECONDARY;SU=21;PE=21;SR=0;ALG=PROD;AF=0.009061;NSAMP=259;MSQ=21.4;AC=265;AN=29246;NFAM=257
chr6	73802275	73802294	chr6	73802455	73802474	378956	246.64	+	-	DEL	PASS	378956	N	<DEL>	.	.	.	SVTYPE=DEL;POS=73802285;SVLEN=-180;END=73802465;STRANDS=+-:8;CIPOS=-10,9;CIEND=-10,9;CIPOS95=0,0;CIEND95=0,0;SU=8;PE=0;SR=8;ALG=PROD;AF=3.419e-05;NSAMP=1;MSQ=242.72;AC=1;AN=29246;NFAM=1	.
chr6	73803533	73803551	chr6	73803678	73803697	378957	448.25	+	-	BND	LOW	378957_1	N	N[chr6:73803689[	378957_2	N	]chr6:73803543]N	SVTYPE=BND;POS=73803543;STRANDS=+-:16;CIPOS=-10,8;CIEND=-10,9;CIPOS95=0,0;CIEND95=0,0;MATEID=378957_2;EVENT=378957;SU=16;PE=0;SR=16;ALG=PROD;AF=0.0006497;NSAMP=19;MSQ=18.25;RECLASSIFIED;AC=19;AN=29246;NFAM=19	SVTYPE=BND;POS=73803689;STRANDS=+-:16;CIPOS=-10,9;CIEND=-10,8;CIPOS95=0,0;CIEND95=0,0;MATEID=378957_1;EVENT=378957;SECONDARY;SU=16;PE=0;SR=16;ALG=PROD;AF=0.0006497;NSAMP=19;MSQ=18.25;RECLASSIFIED;AC=19;AN=29246;NFAM=19
chr6	73804795	73805186	chr16	57223851	57224195	95678	125.8	-	-	BND	LOW	95678_1	N	[chr16:57224187[N	95678_2	N	[chr6:73805178[N	SVTYPE=BND;POS=73805178;STRANDS=--:7;IMPRECISE;CIPOS=-382,9;CIEND=-335,9;CIPOS95=-97,2;CIEND95=-77,2;MATEID=95678_2;EVENT=95678;SU=7;PE=7;SR=0;ALG=PROD;AF=3.419e-05;NSAMP=1;MSQ=125.8;AC=1;AN=29246;NFAM=1	SVTYPE=BND;POS=57224187;STRANDS=--:7;IMPRECISE;CIPOS=-335,9;CIEND=-382,9;CIPOS95=-77,2;CIEND95=-97,2;MATEID=95678_1;EVENT=95678;SECONDARY;SU=7;PE=7;SR=0;ALG=PROD;AF=3.419e-05;NSAMP=1;MSQ=125.8;AC=1;AN=29246;NFAM=1
chr6	73805158	73805163	chr16	57224890	57224895	95679	161.55	+	+	BND	LOW	95679_1	N	N]chr16:57224893]	95679_2	N	N]chr6:73805161]	SVTYPE=BND;POS=73805161;STRANDS=++:20;CIPOS=-3,2;CIEND=-3,2;CIPOS95=0,0;CIEND95=0,0;MATEID=95679_2;EVENT=95679;SU=20;PE=11;SR=9;ALG=PROD;AF=3.419e-05;NSAMP=1;MSQ=161.55;AC=1;AN=29246;NFAM=1	SVTYPE=BND;POS=57224893;STRANDS=++:20;CIPOS=-3,2;CIEND=-3,2;CIPOS95=0,0;CIEND95=0,0;MATEID=95679_1;EVENT=95679;SECONDARY;SU=20;PE=11;SR=9;ALG=PROD;AF=3.419e-05;NSAMP=1;MSQ=161.55;AC=1;AN=29246;NFAM=1
chr6	73805193	73805532	chr6	73805912	73806248	596623	47.69	+	+	INV	LOW	596623	N	<INV>	.	.	.	SVTYPE=INV;POS=73805203;SVLEN=719;END=73805922;STRANDS=++:5,--:1;IMPRECISE;CIPOS=-10,329;CIEND=-10,326;CIPOS95=0,172;CIEND95=-2,113;SU=6;PE=6;SR=0;ALG=PROD;AF=3.419e-05;NSAMP=1;MSQ=44.77;AC=1;AN=29246;NFAM=1	.
chr6	73805703	73806084	chr6	73850153	73850565	378959	176.97	+	-	DEL	PASS	378959	N	<DEL>	.	.	.	SVTYPE=DEL;POS=73805713;SVLEN=-44843;END=73850556;STRANDS=+-:6;IMPRECISE;CIPOS=-10,371;CIEND=-403,9;CIPOS95=-2,105;CIEND95=-90,2;SU=6;PE=6;SR=0;ALG=PROD;AF=3.419e-05;NSAMP=1;MSQ=176.84;AC=1;AN=29246;NFAM=1	.
chr6	73806477	73807032	chr6	83797792	83798131	596624	302.39	+	+	BND	LOW	596624_1	N	N]chr6:83797822]	596624_2	N	N]chr6:73806507]	SVTYPE=BND;POS=73806507;STRANDS=++:16;IMPRECISE;CIPOS=-30,525;CIEND=-30,309;CIPOS95=-30,77;CIEND95=-30,46;MATEID=596624_2;EVENT=596624;SU=16;PE=16;SR=0;ALG=PROD;AF=3.419e-05;NSAMP=1;MSQ=257.62;AC=1;AN=29246;NFAM=1	SVTYPE=BND;POS=83797822;STRANDS=++:16;IMPRECISE;CIPOS=-30,309;CIEND=-30,525;CIPOS95=-30,46;CIEND95=-30,77;MATEID=596624_1;EVENT=596624;SECONDARY;SU=16;PE=16;SR=0;ALG=PROD;AF=3.419e-05;NSAMP=1;MSQ=257.62;AC=1;AN=29246;NFAM=1
chr6	73816342	73816393	chr6	73816453	73816504	378960	1495.37	+	-	DEL	PASS	378960	N	<DEL>	.	.	.	SVTYPE=DEL;POS=73816368;SVLEN=-111;END=73816479;STRANDS=+-:45;CIPOS=-26,25;CIEND=-26,25;CIPOS95=0,0;CIEND95=0,0;SU=45;PE=0;SR=45;ALG=PROD;AF=0.0002393;NSAMP=7;MSQ=213.62;AC=7;AN=29246;NFAM=7	.
chr6	73835374	73835981	chr6	73922519	73923106	596625	237.95	-	-	BND	LOW	596625_1	N	[chr6:73923078[N	596625_2	N	[chr6:73835953[N	SVTYPE=BND;POS=73835953;STRANDS=--:10;IMPRECISE;CIPOS=-578,29;CIEND=-558,29;CIPOS95=-146,29;CIEND95=-134,29;MATEID=596625_2;EVENT=596625;SU=10;PE=10;SR=0;ALG=PROD;AF=0.000171;NSAMP=5;MSQ=47.52;AC=5;AN=29246;NFAM=5	SVTYPE=BND;POS=73923078;STRANDS=--:10;IMPRECISE;CIPOS=-558,29;CIEND=-578,29;CIPOS95=-134,29;CIEND95=-146,29;MATEID=596625_1;EVENT=596625;SECONDARY;SU=10;PE=10;SR=0;ALG=PROD;AF=0.000171;NSAMP=5;MSQ=47.52;AC=5;AN=29246;NFAM=5
chr6	73835485	73835827	chr6	73923531	73923899	596626	9.36	+	+	BND	LOW	596626_1	N	N]chr6:73923541]	596626_2	N	N]chr6:73835495]	SVTYPE=BND;POS=73835495;STRANDS=++:4;IMPRECISE;CIPOS=-10,332;CIEND=-10,358;CIPOS95=-2,97;CIEND95=-2,116;MATEID=596626_2;EVENT=596626;SU=4;PE=4;SR=0;ALG=PROD;AF=3.419e-05;NSAMP=1;MSQ=9.36;AC=1;AN=29246;NFAM=1	SVTYPE=BND;POS=73923541;STRANDS=++:4;IMPRECISE;CIPOS=-10,358;CIEND=-10,332;CIPOS95=-2,116;CIEND95=-2,97;MATEID=596626_1;EVENT=596626;SECONDARY;SU=4;PE=4;SR=0;ALG=PROD;AF=3.419e-05;NSAMP=1;MSQ=9.36;AC=1;AN=29246;NFAM=1
chr6	73839422	73839973	chrY	16913998	16914659	100814	9337.3	+	+	BND	LOW	100814_1	N	N]chrY:16914008]	100814_2	N	N]chr6:73839432]	SVTYPE=BND;POS=73839432;STRANDS=++:4;IMPRECISE;CIPOS=-10,541;CIEND=-10,651;CIPOS95=-2,173;CIEND95=-1,224;MATEID=100814_2;EVENT=100814;SU=4;PE=4;SR=0;ALG=PROD;AF=0.01074;NSAMP=314;MSQ=18.76;AC=314;AN=29246;NFAM=313	SVTYPE=BND;POS=16914008;STRANDS=++:4;IMPRECISE;CIPOS=-10,651;CIEND=-10,541;CIPOS95=-1,224;CIEND95=-2,173;MATEID=100814_1;EVENT=100814;SECONDARY;SU=4;PE=4;SR=0;ALG=PROD;AF=0.01074;NSAMP=314;MSQ=18.76;AC=314;AN=29246;NFAM=313
chr6	73843666	73843677	chr6	73845422	73845430	378961	4079.23	+	-	DEL	PASS	378961	N	<DEL>	.	.	.	SVTYPE=DEL;POS=73843671;SVLEN=-1757;END=73845428;STRANDS=+-:156;CIPOS=-5,6;CIEND=-6,2;CIPOS95=0,0;CIEND95=0,0;SU=156;PE=109;SR=47;ALG=PROD;AF=0.0002052;NSAMP=6;MSQ=411.12;AC=6;AN=29246;NFAM=6	.
chr6	73848625	73848634	chr6	73848752	73848761	378962	2826.48	+	-	BND	LOW	378962_1	N	N[chr6:73848758[	378962_2	N	]chr6:73848630]N	SVTYPE=BND;POS=73848630;STRANDS=+-:83;CIPOS=-5,4;CIEND=-5,4;CIPOS95=0,0;CIEND95=0,0;MATEID=378962_2;EVENT=378962;SU=83;PE=0;SR=83;ALG=PROD;AF=0.0004103;NSAMP=12;MSQ=210.81;RECLASSIFIED;AC=12;AN=29246;NFAM=12	SVTYPE=BND;POS=73848758;STRANDS=+-:83;CIPOS=-5,4;CIEND=-5,4;CIPOS95=0,0;CIEND95=0,0;MATEID=378962_1;EVENT=378962;SECONDARY;SU=83;PE=0;SR=83;ALG=PROD;AF=0.0004103;NSAMP=12;MSQ=210.81;RECLASSIFIED;AC=12;AN=29246;NFAM=12
chr6	73855017	73855029	chr6	73906425	73906443	523741	1134.36	-	+	DUP	PASS	523741	N	<DUP>	.	.	.	SVTYPE=DUP;POS=73855022;SVLEN=51413;END=73906435;STRANDS=-+:103;CIPOS=-5,7;CIEND=-10,8;CIPOS95=0,0;CIEND95=0,0;SU=103;PE=55;SR=48;ALG=PROD;AF=0.0002052;NSAMP=4;MSQ=215.22;AC=6;AN=29246;NFAM=4	.
chr6	73858114	73858133	chr6	73858285	73858304	378964	290.56	+	-	BND	LOW	378964_1	N	N[chr6:73858296[	378964_2	N	]chr6:73858124]N	SVTYPE=BND;POS=73858124;STRANDS=+-:9;CIPOS=-10,9;CIEND=-10,9;CIPOS95=0,0;CIEND95=0,0;MATEID=378964_2;EVENT=378964;SU=9;PE=1;SR=8;ALG=PROD;AF=6.839e-05;NSAMP=2;MSQ=144.28;RECLASSIFIED;AC=2;AN=29246;NFAM=2	SVTYPE=BND;POS=73858296;STRANDS=+-:9;CIPOS=-10,9;CIEND=-10,9;CIPOS95=0,0;CIEND95=0,0;MATEID=378964_1;EVENT=378964;SECONDARY;SU=9;PE=1;SR=8;ALG=PROD;AF=6.839e-05;NSAMP=2;MSQ=144.28;RECLASSIFIED;AC=2;AN=29246;NFAM=2
chr6	73862453	73862743	chr6	73871713	73871945	523742	76.6	-	+	BND	LOW	523742_1	N	]chr6:73871723]N	523742_2	N	N[chr6:73862735[	SVTYPE=BND;POS=73862735;STRANDS=-+:11;IMPRECISE;CIPOS=-281,9;CIEND=-10,222;CIPOS95=-52,2;CIEND95=-3,45;MATEID=523742_2;EVENT=523742;SU=11;PE=11;SR=0;ALG=PROD;AF=3.419e-05;NSAMP=1;MSQ=75.01;RECLASSIFIED;AC=1;AN=29246;NFAM=1	SVTYPE=BND;POS=73871723;STRANDS=-+:11;IMPRECISE;CIPOS=-10,222;CIEND=-281,9;CIPOS95=-3,45;CIEND95=-52,2;MATEID=523742_1;EVENT=523742;SECONDARY;SU=11;PE=11;SR=0;ALG=PROD;AF=3.419e-05;NSAMP=1;MSQ=75.01;RECLASSIFIED;AC=1;AN=29246;NFAM=1
chr6	73872186	73872245	chr6	73872356	73872415	378965	1549.79	+	-	DEL	PASS	378965	N	<DEL>	.	.	.	SVTYPE=DEL;POS=73872216;SVLEN=-170;END=73872386;STRANDS=+-:57;CIPOS=-30,29;CIEND=-30,29;CIPOS95=0,0;CIEND95=0,0;SU=57;PE=0;SR=57;ALG=PROD;AF=6.839e-05;NSAMP=2;MSQ=391.12;AC=2;AN=29246;NFAM=2	.
chr6	73882346	73882346	chr6	73892723	73892723	378966	1.00293e+07	+	-	DEL	PASS	378966	N	<DEL>	.	.	.	SVTYPE=DEL;POS=73882346;SVLEN=-10377;END=73892723;STRANDS=+-:370816;CIPOS=0,0;CIEND=0,0;CIPOS95=0,0;CIEND95=0,0;SU=370816;PE=228056;SR=142760;AF=0.3045;NSAMP=7502;MSQ=750.57;MEDGQR=12.6;Q10GQR=4.73;AC=8904;AN=29246;NFAM=7032	.
chr6	73903800	73903911	chr6	73910258	73910455	378968	2.21805e+06	+	-	DEL	PASS	378968	N	<DEL>	.	.	.	SVTYPE=DEL;POS=73903850;SVLEN=-6556;END=73910406;STRANDS=+-:13;IMPRECISE;CIPOS=-50,61;CIEND=-148,49;CIPOS95=-17,17;CIEND95=-11,11;SU=13;PE=13;SR=0;ALG=PROD;AF=0.1847;NSAMP=4788;MSQ=237.17;MEDGQR=3.44;Q10GQR=3.22;AC=5402;AN=29246;NFAM=4435	.
chr6	73903890	73903894	chr6	73910646	73910649	378967	2.06615e+06	+	-	DEL	PASS	378967	N	<DEL>	.	.	.	SVTYPE=DEL;POS=73903891;SVLEN=-6756;END=73910647;STRANDS=+-:99050;CIPOS=-1,3;CIEND=-1,2;CIPOS95=0,0;CIEND95=0,0;SU=99050;PE=99050;SR=0;ALG=PROD;AF=0.1843;NSAMP=4774;MSQ=220.11;MEDGQR=2.74;Q10GQR=2.48;AC=5391;AN=29246;NFAM=4421	.
chr6	73907108	73907290	chrY	9046909	9047011	100780	189813.0	-	+	BND	LOW	100780_1	N	]chrY:9046914]N	100780_2	N	N[chr6:73907280[	SVTYPE=BND;POS=73907280;STRANDS=-+:2252;IMPRECISE;CIPOS=-171,11;CIEND=-5,97;CIPOS95=-5,5;CIEND95=-1,1;MATEID=100780_2;EVENT=100780;SU=2252;PE=2252;SR=0;ALG=PROD;AF=0.1061;NSAMP=2791;MSQ=38.08;AC=3048;AN=28722;NFAM=2724	SVTYPE=BND;POS=9046914;STRANDS=-+:2252;IMPRECISE;CIPOS=-5,97;CIEND=-171,11;CIPOS95=-1,1;CIEND95=-5,5;MATEID=100780_1;EVENT=100780;SECONDARY;SU=2252;PE=2252;SR=0;ALG=PROD;AF=0.1061;NSAMP=2791;MSQ=38.08;AC=3048;AN=28722;NFAM=2724
chr6	73909755	73909774	chr6	73909840	73909859	378969	809.51	+	-	BND	LOW	378969_1	N	N[chr6:73909851[	378969_2	N	]chr6:73909765]N	SVTYPE=BND;POS=73909765;STRANDS=+-:8;CIPOS=-10,9;CIEND=-10,9;CIPOS95=0,0;CIEND95=0,0;MATEID=378969_2;EVENT=378969;SU=8;PE=0;SR=8;ALG=PROD;AF=3.558e-05;NSAMP=1;MSQ=245.85;RECLASSIFIED;AC=1;AN=28106;NFAM=1	SVTYPE=BND;POS=73909851;STRANDS=+-:8;CIPOS=-10,9;CIEND=-10,9;CIPOS95=0,0;CIEND95=0,0;MATEID=378969_1;EVENT=378969;SECONDARY;SU=8;PE=0;SR=8;ALG=PROD;AF=3.558e-05;NSAMP=1;MSQ=245.85;RECLASSIFIED;AC=1;AN=28106;NFAM=1
chr6	73918858	73919461	chr6	74484846	74485308	378971	149.79	+	-	BND	LOW	378971_1	N	N[chr6:74485300[	378971_2	N	]chr6:73918868]N	SVTYPE=BND;POS=73918868;STRANDS=+-:5;IMPRECISE;CIPOS=-10,593;CIEND=-453,9;CIPOS95=-2,121;CIEND95=-106,2;MATEID=378971_2;EVENT=378971;SU=5;PE=5;SR=0;ALG=PROD;AF=3.419e-05;NSAMP=1;MSQ=149.79;RECLASSIFIED;AC=1;AN=29246;NFAM=1	SVTYPE=BND;POS=74485300;STRANDS=+-:5;IMPRECISE;CIPOS=-453,9;CIEND=-10,593;CIPOS95=-106,2;CIEND95=-2,121;MATEID=378971_1;EVENT=378971;SECONDARY;SU=5;PE=5;SR=0;ALG=PROD;AF=3.419e-05;NSAMP=1;MSQ=149.79;RECLASSIFIED;AC=1;AN=29246;NFAM=1
chr6	73922153	73922867	chr6	81209698	81210163	523743	4.46	-	+	BND	LOW	523743_1	N	]chr6:81209708]N	523743_2	N	N[chr6:73922859[	SVTYPE=BND;POS=73922859;STRANDS=-+:4;IMPRECISE;CIPOS=-705,9;CIEND=-10,455;CIPOS95=-173,1;CIEND95=-2,125;MATEID=523743_2;EVENT=523743;SU=4;PE=4;SR=0;ALG=PROD;AF=3.419e-05;NSAMP=1;MSQ=4.46;RECLASSIFIED;AC=1;AN=29246;NFAM=1	SVTYPE=BND;POS=81209708;STRANDS=-+:4;IMPRECISE;CIPOS=-10,455;CIEND=-705,9;CIPOS95=-2,125;CIEND95=-173,1;MATEID=523743_1;EVENT=523743;SECONDARY;SU=4;PE=4;SR=0;ALG=PROD;AF=3.419e-05;NSAMP=1;MSQ=4.46;RECLASSIFIED;AC=1;AN=29246;NFAM=1
chr6	73922357	73922844	chr6	74245635	74246228	596627	191.37	-	-	BND	LOW	596627_1	N	[chr6:74246220[N	596627_2	N	[chr6:73922836[N	SVTYPE=BND;POS=73922836;STRANDS=--:8;IMPRECISE;CIPOS=-478,9;CIEND=-584,9;CIPOS95=-158,1;CIEND95=-151,1;MATEID=596627_2;EVENT=596627;SU=8;PE=8;SR=0;ALG=PROD;AF=0.0001026;NSAMP=3;MSQ=63.79;AC=3;AN=29246;NFAM=3	SVTYPE=BND;POS=74246220;STRANDS=--:8;IMPRECISE;CIPOS=-584,9;CIEND=-478,9;CIPOS95=-151,1;CIEND95=-158,1;MATEID=596627_1;EVENT=596627;SECONDARY;SU=8;PE=8;SR=0;ALG=PROD;AF=0.0001026;NSAMP=3;MSQ=63.79;AC=3;AN=29246;NFAM=3
chr6	73922463	73922616	chr6	74246545	74246902	596628	880.59	+	+	BND	LOW	596628_1	N	N]chr6:74246561]	596628_2	N	N]chr6:73922493]	SVTYPE=BND;POS=73922493;STRANDS=++:49;IMPRECISE;CIPOS=-30,123;CIEND=-16,341;CIPOS95=-22,22;CIEND95=-16,28;MATEID=596628_2;EVENT=596628;SU=49;PE=49;SR=0;ALG=PROD;AF=0.0002735;NSAMP=8;MSQ=96.23;AC=8;AN=29246;NFAM=8	SVTYPE=BND;POS=74246561;STRANDS=++:49;IMPRECISE;CIPOS=-16,341;CIEND=-30,123;CIPOS95=-16,28;CIEND95=-22,22;MATEID=596628_1;EVENT=596628;SECONDARY;SU=49;PE=49;SR=0;ALG=PROD;AF=0.0002735;NSAMP=8;MSQ=96.23;AC=8;AN=29246;NFAM=8
chr6	73941950	73941969	chr6	73943348	73943367	523744	170.46	-	+	BND	LOW	523744_1	N	]chr6:73943358]N	523744_2	N	N[chr6:73941961[	SVTYPE=BND;POS=73941961;STRANDS=-+:21;CIPOS=-10,9;CIEND=-10,9;CIPOS95=0,0;CIEND95=0,0;MATEID=523744_2;EVENT=523744;SU=21;PE=9;SR=12;ALG=PROD;AF=3.419e-05;NSAMP=1;MSQ=170.4;RECLASSIFIED;AC=1;AN=29246;NFAM=1	SVTYPE=BND;POS=73943358;STRANDS=-+:21;CIPOS=-10,9;CIEND=-10,9;CIPOS95=0,0;CIEND95=0,0;MATEID=523744_1;EVENT=523744;SECONDARY;SU=21;PE=9;SR=12;ALG=PROD;AF=3.419e-05;NSAMP=1;MSQ=170.4;RECLASSIFIED;AC=1;AN=29246;NFAM=1
chr6	73942071	73942090	chr6	73943365	73943384	378972	410.22	+	-	BND	PASS	378972_1	N	N[chr6:73943376[	378972_2	N	]chr6:73942081]N	SVTYPE=BND;POS=73942081;STRANDS=+-:24;CIPOS=-10,9;CIEND=-10,9;CIPOS95=0,0;CIEND95=0,0;MATEID=378972_2;EVENT=378972;SU=24;PE=8;SR=16;ALG=PROD;AF=3.419e-05;NSAMP=1;MSQ=410.22;RECLASSIFIED;AC=1;AN=29246;NFAM=1	SVTYPE=BND;POS=73943376;STRANDS=+-:24;CIPOS=-10,9;CIEND=-10,9;CIPOS95=0,0;CIEND95=0,0;MATEID=378972_1;EVENT=378972;SECONDARY;SU=24;PE=8;SR=16;ALG=PROD;AF=3.419e-05;NSAMP=1;MSQ=410.22;RECLASSIFIED;AC=1;AN=29246;NFAM=1
chr6	73949592	73949611	chr6	73949667	73949686	378974	506.6	+	-	DEL	PASS	378974	N	<DEL>	.	.	.	SVTYPE=DEL;POS=73949602;SVLEN=-75;END=73949677;STRANDS=+-:17;CIPOS=-10,9;CIEND=-10,9;CIPOS95=0,0;CIEND95=0,0;SU=17;PE=0;SR=17;ALG=PROD;AF=3.419e-05;NSAMP=1;MSQ=506.6;AC=1;AN=29246;NFAM=1	.
chr6	73958234	73958685	chrX	106188920	106189526	100464	222.42	+	-	BND	LOW	100464_1	N	N[chrX:106189518[	100464_2	N	]chr6:73958244]N	SVTYPE=BND;POS=73958244;STRANDS=+-:4;IMPRECISE;CIPOS=-10,441;CIEND=-597,9;CIPOS95=-2,100;CIEND95=-194,1;MATEID=100464_2;EVENT=100464;SU=4;PE=4;SR=0;ALG=PROD;AF=0.0005471;NSAMP=16;MSQ=11.74;AC=16;AN=29246;NFAM=16	SVTYPE=BND;POS=106189518;STRANDS=+-:4;IMPRECISE;CIPOS=-597,9;CIEND=-10,441;CIPOS95=-194,1;CIEND95=-2,100;MATEID=100464_1;EVENT=100464;SECONDARY;SU=4;PE=4;SR=0;ALG=PROD;AF=0.0005471;NSAMP=16;MSQ=11.74;AC=16;AN=29246;NFAM=16
chr6	73982774	73982786	chr6	73983619	73983623	378975	798.5	+	-	DEL	PASS	378975	N	<DEL>	.	.	.	SVTYPE=DEL;POS=73982784;SVLEN=-838;END=73983622;STRANDS=+-:30;CIPOS=-10,2;CIEND=-3,1;CIPOS95=0,0;CIEND95=0,0;SU=30;PE=17;SR=13;ALG=PROD;AF=3.419e-05;NSAMP=1;MSQ=797.48;AC=1;AN=29246;NFAM=1	.
chr6	73987899	73987918	chr6	73988012	73988031	378976	422.69	+	-	DEL	PASS	378976	N	<DEL>	.	.	.	SVTYPE=DEL;POS=73987909;SVLEN=-113;END=73988022;STRANDS=+-:15;CIPOS=-10,9;CIEND=-10,9;CIPOS95=0,0;CIEND95=0,0;SU=15;PE=0;SR=15;ALG=PROD;AF=3.419e-05;NSAMP=1;MSQ=422.69;AC=1;AN=29246;NFAM=1	.
chr6	73999024	73999032	chr6	74008617	74008632	523745	241945.0	-	+	DUP	PASS	523745	N	<DUP>	.	.	.	SVTYPE=DUP;POS=73999030;SVLEN=9589;END=74008619;STRANDS=-+:18755;CIPOS=-6,2;CIEND=-2,13;CIPOS95=0,0;CIEND95=0,0;SU=18755;PE=18755;SR=0;ALG=PROD;AF=0.07269;NSAMP=1797;MSQ=89.7;AC=2126;AN=29246;NFAM=1723	.
chr6	74027432	74027928	chr6	74031306	74031764	523746	224.97	-	+	BND	LOW	523746_1	N	]chr6:74031348]N	523746_2	N	N[chr6:74027901[	SVTYPE=BND;POS=74027901;STRANDS=-+:36;IMPRECISE;CIPOS=-468,28;CIEND=-42,416;CIPOS95=-86,28;CIEND95=-42,51;MATEID=523746_2;EVENT=523746;SU=36;PE=36;SR=0;ALG=PROD;AF=3.419e-05;NSAMP=1;MSQ=43.87;RECLASSIFIED;AC=1;AN=29246;NFAM=1	SVTYPE=BND;POS=74031348;STRANDS=-+:36;IMPRECISE;CIPOS=-42,416;CIEND=-468,28;CIPOS95=-42,51;CIEND95=-86,28;MATEID=523746_1;EVENT=523746;SECONDARY;SU=36;PE=36;SR=0;ALG=PROD;AF=3.419e-05;NSAMP=1;MSQ=43.87;RECLASSIFIED;AC=1;AN=29246;NFAM=1
chr6	74028424	74028862	chr6	74030986	74031429	378979	2682.87	+	-	BND	LOW	378979_1	N	N[chr6:74031401[	378979_2	N	]chr6:74028467]N	SVTYPE=BND;POS=74028467;STRANDS=+-:29;IMPRECISE;CIPOS=-43,395;CIEND=-414,29;CIPOS95=-43,68;CIEND95=-44,29;MATEID=378979_2;EVENT=378979;SU=29;PE=29;SR=0;ALG=PROD;AF=0.0001026;NSAMP=3;MSQ=121.75;RETAINED;RECLASSIFIED;AC=3;AN=29246;NFAM=3	SVTYPE=BND;POS=74031401;STRANDS=+-:29;IMPRECISE;CIPOS=-414,29;CIEND=-43,395;CIPOS95=-44,29;CIEND95=-43,68;MATEID=378979_1;EVENT=378979;SECONDARY;SU=29;PE=29;SR=0;ALG=PROD;AF=0.0001026;NSAMP=3;MSQ=121.75;RETAINED;RECLASSIFIED;AC=3;AN=29246;NFAM=3
chr6	74028596	74029021	chr6	74031932	74032226	523747	34.48	-	+	BND	LOW	523747_1	N	]chr6:74031962]N	523747_2	N	N[chr6:74028993[	SVTYPE=BND;POS=74028993;STRANDS=-+:15;IMPRECISE;CIPOS=-396,29;CIEND=-30,264;CIPOS95=-71,29;CIEND95=-30,50;MATEID=523747_2;EVENT=523747;SU=15;PE=15;SR=0;ALG=PROD;AF=3.419e-05;NSAMP=1;MSQ=33.8;RECLASSIFIED;AC=1;AN=29246;NFAM=1	SVTYPE=BND;POS=74031962;STRANDS=-+:15;IMPRECISE;CIPOS=-30,264;CIEND=-396,29;CIPOS95=-30,50;CIEND95=-71,29;MATEID=523747_1;EVENT=523747;SECONDARY;SU=15;PE=15;SR=0;ALG=PROD;AF=3.419e-05;NSAMP=1;MSQ=33.8;RECLASSIFIED;AC=1;AN=29246;NFAM=1
chr6	74029221	74029615	chr6	74031848	74032023	378980	191.22	+	-	BND	LOW	378980_1	N	N[chr6:74031995[	378980_2	N	]chr6:74029251]N	SVTYPE=BND;POS=74029251;STRANDS=+-:16;IMPRECISE;CIPOS=-30,364;CIEND=-146,29;CIPOS95=-30,61;CIEND95=-33,29;MATEID=378980_2;EVENT=378980;SU=16;PE=16;SR=0;ALG=PROD;AF=0.0001368;NSAMP=4;MSQ=47.8;RECLASSIFIED;AC=4;AN=29246;NFAM=4	SVTYPE=BND;POS=74031995;STRANDS=+-:16;IMPRECISE;CIPOS=-146,29;CIEND=-30,364;CIPOS95=-33,29;CIEND95=-30,61;MATEID=378980_1;EVENT=378980;SECONDARY;SU=16;PE=16;SR=0;ALG=PROD;AF=0.0001368;NSAMP=4;MSQ=47.8;RECLASSIFIED;AC=4;AN=29246;NFAM=4
chr6	74042386	74042391	chr6	74042644	74042663	378981	329.07	+	-	DEL	PASS	378981	N	<DEL>	.	.	.	SVTYPE=DEL;POS=74042389;SVLEN=-265;END=74042654;STRANDS=+-:13;CIPOS=-3,2;CIEND=-10,9;CIPOS95=0,0;CIEND95=0,0;SU=13;PE=1;SR=12;ALG=PROD;AF=3.419e-05;NSAMP=1;MSQ=323.56;AC=1;AN=29246;NFAM=1	.
chr6	74048957	74049306	chr16	60880024	60880524	95687	2022.0	+	+	BND	LOW	95687_1	N	N]chr16:60880030]	95687_2	N	N]chr6:74048967]	SVTYPE=BND;POS=74048967;STRANDS=++:65;IMPRECISE;CIPOS=-10,339;CIEND=-6,494;CIPOS95=-10,17;CIEND95=-6,91;MATEID=95687_2;EVENT=95687;SU=65;PE=65;SR=0;ALG=PROD;AF=0.001539;NSAMP=45;MSQ=35.79;AC=45;AN=29246;NFAM=45	SVTYPE=BND;POS=60880030;STRANDS=++:65;IMPRECISE;CIPOS=-6,494;CIEND=-10,339;CIPOS95=-6,91;CIEND95=-10,17;MATEID=95687_1;EVENT=95687;SECONDARY;SU=65;PE=65;SR=0;ALG=PROD;AF=0.001539;NSAMP=45;MSQ=35.79;AC=45;AN=29246;NFAM=45
chr6	74049982	74049999	chr20	11885500	11885517	97213	6.83	+	+	BND	LOW	97213_1	N	N]chr20:11885509]	97213_2	N	N]chr6:74049991]	SVTYPE=BND;POS=74049991;STRANDS=++:4;CIPOS=-9,8;CIEND=-9,8;CIPOS95=0,0;CIEND95=0,0;MATEID=97213_2;EVENT=97213;SU=4;PE=0;SR=4;ALG=PROD;AF=3.419e-05;NSAMP=1;MSQ=6.83;AC=1;AN=29246;NFAM=1	SVTYPE=BND;POS=11885509;STRANDS=++:4;CIPOS=-9,8;CIEND=-9,8;CIPOS95=0,0;CIEND95=0,0;MATEID=97213_1;EVENT=97213;SECONDARY;SU=4;PE=0;SR=4;ALG=PROD;AF=3.419e-05;NSAMP=1;MSQ=6.83;AC=1;AN=29246;NFAM=1
chr6	74051359	74051406	chr6	74051647	74051694	378982	1016.68	+	-	BND	LOW	378982_1	N	N[chr6:74051672[	378982_2	N	]chr6:74051383]N	SVTYPE=BND;POS=74051383;STRANDS=+-:19;CIPOS=-24,23;CIEND=-24,23;CIPOS95=0,0;CIEND95=0,0;MATEID=378982_2;EVENT=378982;SU=19;PE=1;SR=18;ALG=PROD;AF=6.839e-05;NSAMP=2;MSQ=20.23;RECLASSIFIED;AC=2;AN=29246;NFAM=2	SVTYPE=BND;POS=74051672;STRANDS=+-:19;CIPOS=-24,23;CIEND=-24,23;CIPOS95=0,0;CIEND95=0,0;MATEID=378982_1;EVENT=378982;SECONDARY;SU=19;PE=1;SR=18;ALG=PROD;AF=6.839e-05;NSAMP=2;MSQ=20.23;RECLASSIFIED;AC=2;AN=29246;NFAM=2
chr6	74069563	74069574	chr6	74069634	74069645	378983	164.86	+	-	BND	LOW	378983_1	N	N[chr6:74069641[	378983_2	N	]chr6:74069569]N	SVTYPE=BND;POS=74069569;STRANDS=+-:6;CIPOS=-6,5;CIEND=-6,5;CIPOS95=0,0;CIEND95=0,0;MATEID=378983_2;EVENT=378983;SU=6;PE=0;SR=6;ALG=PROD;AF=3.419e-05;NSAMP=1;MSQ=164.82;RECLASSIFIED;AC=1;AN=29246;NFAM=1	SVTYPE=BND;POS=74069641;STRANDS=+-:6;CIPOS=-6,5;CIEND=-6,5;CIPOS95=0,0;CIEND95=0,0;MATEID=378983_1;EVENT=378983;SECONDARY;SU=6;PE=0;SR=6;ALG=PROD;AF=3.419e-05;NSAMP=1;MSQ=164.82;RECLASSIFIED;AC=1;AN=29246;NFAM=1
chr6	74071300	74071309	chr6	74071358	74071367	378984	124.58	+	-	BND	LOW	378984_1	N	N[chr6:74071364[	378984_2	N	]chr6:74071305]N	SVTYPE=BND;POS=74071305;STRANDS=+-:7;CIPOS=-5,4;CIEND=-5,4;CIPOS95=0,0;CIEND95=0,0;MATEID=378984_2;EVENT=378984;SU=7;PE=0;SR=7;ALG=PROD;AF=3.419e-05;NSAMP=1;MSQ=122.8;RECLASSIFIED;AC=1;AN=29246;NFAM=1	SVTYPE=BND;POS=74071364;STRANDS=+-:7;CIPOS=-5,4;CIEND=-5,4;CIPOS95=0,0;CIEND95=0,0;MATEID=378984_1;EVENT=378984;SECONDARY;SU=7;PE=0;SR=7;ALG=PROD;AF=3.419e-05;NSAMP=1;MSQ=122.8;RECLASSIFIED;AC=1;AN=29246;NFAM=1
chr6	74078146	74078154	chr6	74080431	74080437	378986	6767.97	+	-	BND	PASS	378986_1	N	N[chr6:74080437[	378986_2	N	]chr6:74078150]N	SVTYPE=BND;POS=74078150;STRANDS=+-:245;CIPOS=-4,4;CIEND=-5,1;CIPOS95=0,0;CIEND95=0,0;MATEID=378986_2;EVENT=378986;SU=245;PE=179;SR=66;ALG=PROD;AF=0.0003419;NSAMP=10;MSQ=464.32;RECLASSIFIED;AC=10;AN=29246;NFAM=10	SVTYPE=BND;POS=74080437;STRANDS=+-:245;CIPOS=-5,1;CIEND=-4,4;CIPOS95=0,0;CIEND95=0,0;MATEID=378986_1;EVENT=378986;SECONDARY;SU=245;PE=179;SR=66;ALG=PROD;AF=0.0003419;NSAMP=10;MSQ=464.32;RECLASSIFIED;AC=10;AN=29246;NFAM=10
chr6	74079319	74079702	chr6	74080931	74081381	378987	631.13	+	-	DEL	PASS	378987	N	<DEL>	.	.	.	SVTYPE=DEL;POS=74079345;SVLEN=-2026;END=74081371;STRANDS=+-:33;IMPRECISE;CIPOS=-26,357;CIEND=-440,10;CIPOS95=-26,66;CIEND95=-76,10;SU=33;PE=33;SR=0;ALG=PROD;AF=3.419e-05;NSAMP=1;MSQ=173.58;AC=1;AN=29246;NFAM=1	.
chr6	74082935	74083332	chr6	78759515	78759996	596631	805.6	-	-	BND	LOW	596631_1	N	[chr6:78759948[N	596631_2	N	[chr6:74083284[N	SVTYPE=BND;POS=74083284;STRANDS=--:47;IMPRECISE;CIPOS=-348,49;CIEND=-432,49;CIPOS95=-27,27;CIEND95=-25,25;MATEID=596631_2;EVENT=596631;SU=47;PE=47;SR=0;ALG=PROD;AF=0.0001368;NSAMP=4;MSQ=201.4;AC=4;AN=29246;NFAM=4	SVTYPE=BND;POS=78759948;STRANDS=--:47;IMPRECISE;CIPOS=-432,49;CIEND=-348,49;CIPOS95=-25,25;CIEND95=-27,27;MATEID=596631_1;EVENT=596631;SECONDARY;SU=47;PE=47;SR=0;ALG=PROD;AF=0.0001368;NSAMP=4;MSQ=201.4;AC=4;AN=29246;NFAM=4
chr6	74083684	74084055	chr6	78759659	78760003	596632	640.72	+	+	BND	LOW	596632_1	N	N]chr6:78759709]	596632_2	N	N]chr6:74083734]	SVTYPE=BND;POS=74083734;STRANDS=++:42;IMPRECISE;CIPOS=-50,321;CIEND=-50,294;CIPOS95=-21,21;CIEND95=-19,19;MATEID=596632_2;EVENT=596632;SU=42;PE=42;SR=0;ALG=PROD;AF=0.0001368;NSAMP=4;MSQ=160.18;AC=4;AN=29246;NFAM=4	SVTYPE=BND;POS=78759709;STRANDS=++:42;IMPRECISE;CIPOS=-50,294;CIEND=-50,321;CIPOS95=-19,19;CIEND95=-21,21;MATEID=596632_1;EVENT=596632;SECONDARY;SU=42;PE=42;SR=0;ALG=PROD;AF=0.0001368;NSAMP=4;MSQ=160.18;AC=4;AN=29246;NFAM=4
chr6	74102477	74102489	chr6	74103886	74103935	378988	3440.99	+	-	DEL	PASS	378988	N	<DEL>	.	.	.	SVTYPE=DEL;POS=74102482;SVLEN=-1430;END=74103912;STRANDS=+-:142;CIPOS=-5,7;CIEND=-26,23;CIPOS95=0,0;CIEND95=0,0;SU=142;PE=79;SR=63;ALG=PROD;AF=0.0001026;NSAMP=3;MSQ=590.49;AC=3;AN=29246;NFAM=3	.
chr6	74119136	74119647	chr6	78761492	78761816	523748	101.58	-	+	BND	LOW	523748_1	N	]chr6:78761525]N	523748_2	N	N[chr6:74119607[	SVTYPE=BND;POS=74119607;STRANDS=-+:21;IMPRECISE;CIPOS=-470,41;CIEND=-33,291;CIPOS95=-112,41;CIEND95=-33,45;MATEID=523748_2;EVENT=523748;SU=21;PE=21;SR=0;ALG=PROD;AF=3.419e-05;NSAMP=1;MSQ=38.42;RECLASSIFIED;AC=1;AN=29246;NFAM=1	SVTYPE=BND;POS=78761525;STRANDS=-+:21;IMPRECISE;CIPOS=-33,291;CIEND=-470,41;CIPOS95=-33,45;CIEND95=-112,41;MATEID=523748_1;EVENT=523748;SECONDARY;SU=21;PE=21;SR=0;ALG=PROD;AF=3.419e-05;NSAMP=1;MSQ=38.42;RECLASSIFIED;AC=1;AN=29246;NFAM=1
chr6	74121552	74121569	chr6	74124189	74124194	378990	473.41	+	-	DEL	PASS	378990	N	<DEL>	.	.	.	SVTYPE=DEL;POS=74121562;SVLEN=-2630;END=74124192;STRANDS=+-:18;CIPOS=-10,7;CIEND=-3,2;CIPOS95=0,0;CIEND95=0,0;SU=18;PE=6;SR=12;ALG=PROD;AF=3.419e-05;NSAMP=1;MSQ=473.41;AC=1;AN=29246;NFAM=1	.
chr6	74122788	74122788	chr6	74123743	74123743	378991	1.0063e+06	+	-	DEL	PASS	378991	N	<DEL>	.	.	.	SVTYPE=DEL;POS=74122788;SVLEN=-955;END=74123743;STRANDS=+-:41785;CIPOS=0,0;CIEND=0,0;CIPOS95=0,0;CIEND95=0,0;SU=41785;PE=24292;SR=17493;ALG=PROD;AF=0.02954;NSAMP=846;MSQ=614.44;MEDGQR=4.71;Q10GQR=4.46;AC=864;AN=29246;NFAM=797	.
chr6	74125537	74125615	chr6	74126284	74126392	596633	316.22	+	+	INV	LOW	596633	N	<INV>	.	.	.	SVTYPE=INV;POS=74125567;SVLEN=761;END=74126328;STRANDS=++:7,--:7;IMPRECISE;CIPOS=-30,48;CIEND=-44,64;CIPOS95=-28,28;CIEND95=-39,39;SU=14;PE=13;SR=1;ALG=SUM;AF=0.0003077;NSAMP=8;MSQ=30.16;AC=9;AN=29246;NFAM=8	.
chr6	74125669	74126096	chr6	74126281	74126883	596634	153.42	+	+	BND	LOW	596634_1	N	N]chr6:74126291]	596634_2	N	N]chr6:74125679]	SVTYPE=BND;POS=74125679;STRANDS=++:4;IMPRECISE;CIPOS=-10,417;CIEND=-10,592;CIPOS95=-2,116;CIEND95=-2,132;MATEID=596634_2;EVENT=596634;SU=4;PE=4;SR=0;ALG=PROD;AF=0.0002052;NSAMP=6;MSQ=24.63;AC=6;AN=29246;NFAM=6	SVTYPE=BND;POS=74126291;STRANDS=++:4;IMPRECISE;CIPOS=-10,592;CIEND=-10,417;CIPOS95=-2,132;CIEND95=-2,116;MATEID=596634_1;EVENT=596634;SECONDARY;SU=4;PE=4;SR=0;ALG=PROD;AF=0.0002052;NSAMP=6;MSQ=24.63;AC=6;AN=29246;NFAM=6
chr6	74139982	74139982	chr6	74140097	74140097	378992	1.28022e+06	+	-	DEL	PASS	378992	N	<DEL>	.	.	.	SVTYPE=DEL;POS=74139982;SVLEN=-115;END=74140097;STRANDS=+-:35257;CIPOS=0,0;CIEND=0,0;CIPOS95=0,0;CIEND95=0,0;SU=35257;PE=296;SR=34961;ALG=PROD;AF=0.102;NSAMP=2796;MSQ=250.14;MEDGQR=3.31;Q10GQR=2.98;AC=2982;AN=29246;NFAM=2616	.
chr6	74146109	74146341	chrX	135394885	135395431	100632	192.86	-	-	BND	LOW	100632_1	N	[chrX:135395403[N	100632_2	N	[chr6:74146313[N	SVTYPE=BND;POS=74146313;STRANDS=--:9;IMPRECISE;CIPOS=-203,29;CIEND=-517,29;CIPOS95=-64,29;CIEND95=-144,29;MATEID=100632_2;EVENT=100632;SU=9;PE=9;SR=0;ALG=PROD;AF=0.0004103;NSAMP=12;MSQ=14;AC=12;AN=29246;NFAM=12	SVTYPE=BND;POS=135395403;STRANDS=--:9;IMPRECISE;CIPOS=-517,29;CIEND=-203,29;CIPOS95=-144,29;CIEND95=-64,29;MATEID=100632_1;EVENT=100632;SECONDARY;SU=9;PE=9;SR=0;ALG=PROD;AF=0.0004103;NSAMP=12;MSQ=14;AC=12;AN=29246;NFAM=12
chr6	74146261	74146601	chrX	135395560	135396097	100633	314.05	+	+	BND	LOW	100633_1	N	N]chrX:135395570]	100633_2	N	N]chr6:74146271]	SVTYPE=BND;POS=74146271;STRANDS=++:4;IMPRECISE;CIPOS=-10,330;CIEND=-10,527;CIPOS95=-2,111;CIEND95=-1,170;MATEID=100633_2;EVENT=100633;SU=4;PE=4;SR=0;ALG=PROD;AF=0.0005471;NSAMP=16;MSQ=16.12;AC=16;AN=29246;NFAM=16	SVTYPE=BND;POS=135395570;STRANDS=++:4;IMPRECISE;CIPOS=-10,527;CIEND=-10,330;CIPOS95=-1,170;CIEND95=-2,111;MATEID=100633_1;EVENT=100633;SECONDARY;SU=4;PE=4;SR=0;ALG=PROD;AF=0.0005471;NSAMP=16;MSQ=16.12;AC=16;AN=29246;NFAM=16
chr6	74155723	74156011	chr6	74158068	74158389	378994	1.75979e+06	+	-	BND	LOW	378994_1	N	N[chr6:74158385[	378994_2	N	]chr6:74155731]N	SVTYPE=BND;POS=74155731;STRANDS=+-:9;IMPRECISE;CIPOS=-8,280;CIEND=-316,5;CIPOS95=0,69;CIEND95=-89,0;MATEID=378994_2;EVENT=378994;SU=9;PE=9;SR=0;ALG=PROD;AF=0.3525;NSAMP=10308;MSQ=102.73;RECLASSIFIED;AC=10309;AN=29244;NFAM=9657	SVTYPE=BND;POS=74158385;STRANDS=+-:9;IMPRECISE;CIPOS=-316,5;CIEND=-8,280;CIPOS95=-89,0;CIEND95=0,69;MATEID=378994_1;EVENT=378994;SECONDARY;SU=9;PE=9;SR=0;ALG=PROD;AF=0.3525;NSAMP=10308;MSQ=102.73;RECLASSIFIED;AC=10309;AN=29244;NFAM=9657
chr6	74155732	74155732	chr6	74156868	74156868	378993	2.74055e+07	+	-	MEI	PASS	378993	N	<DEL:ME:LINE|L1|L1HS>	.	.	.	SVTYPE=MEI;POS=74155732;SVLEN=-1136;END=74156868;STRANDS=+-:952698;CIPOS=0,0;CIEND=0,0;CIPOS95=0,0;CIEND95=0,0;SU=952698;PE=552791;SR=399907;AF=0.7685;NSAMP=13794;MSQ=1158.62;MEDGQR=9.99;Q10GQR=9.36;AC=22464;AN=29230;NFAM=12769	.
chr6	74157109	74157128	chr6	74187466	74187477	523749	203.43	-	+	DUP	PASS	523749	N	<DUP>	.	.	.	SVTYPE=DUP;POS=74157119;SVLEN=30352;END=74187471;STRANDS=-+:20;CIPOS=-10,9;CIEND=-5,6;CIPOS95=0,0;CIEND95=0,0;SU=20;PE=15;SR=5;ALG=PROD;AF=3.42e-05;NSAMP=1;MSQ=182.61;AC=1;AN=29244;NFAM=1	.
chr6	74158703	74158703	chr6	74159832	74159832	378995	819158.0	+	-	DEL	PASS	378995	N	<DEL>	.	.	.	SVTYPE=DEL;POS=74158703;SVLEN=-1129;END=74159832;STRANDS=+-:33182;CIPOS=0,0;CIEND=0,0;CIPOS95=0,0;CIEND95=0,0;SU=33182;PE=19474;SR=13708;ALG=PROD;AF=0.04913;NSAMP=1347;MSQ=495.31;MEDGQR=4.59;Q10GQR=4.31;AC=1437;AN=29246;NFAM=1310	.
chr6	74162813	74162864	chr7	63425391	63425450	98175	27288.3	-	+	BND	LOW	98175_1	N	]chr7:63425421]N	98175_2	N	N[chr6:74162844[	SVTYPE=BND;POS=74162844;STRANDS=-+:21;IMPRECISE;CIPOS=-30,21;CIEND=-30,29;CIPOS95=-3,3;CIEND95=-3,3;MATEID=98175_2;EVENT=98175;SU=21;PE=20;SR=1;ALG=PROD;AF=0.0305;NSAMP=889;MSQ=17.61;AC=892;AN=29244;NFAM=872	SVTYPE=BND;POS=63425421;STRANDS=-+:21;IMPRECISE;CIPOS=-30,29;CIEND=-30,21;CIPOS95=-3,3;CIEND95=-3,3;MATEID=98175_1;EVENT=98175;SECONDARY;SU=21;PE=20;SR=1;ALG=PROD;AF=0.0305;NSAMP=889;MSQ=17.61;AC=892;AN=29244;NFAM=872
chr6	74162834	74162851	chr20	44134856	44134873	97378	36596.4	-	-	BND	LOW	97378_1	N	[chr20:44134866[N	97378_2	N	[chr6:74162844[N	SVTYPE=BND;POS=74162844;STRANDS=--:4;CIPOS=-9,8;CIEND=-9,8;CIPOS95=0,0;CIEND95=0,0;MATEID=97378_2;EVENT=97378;SU=4;PE=0;SR=4;ALG=PROD;AF=0.0371;NSAMP=1085;MSQ=18.97;AC=1085;AN=29246;NFAM=1050	SVTYPE=BND;POS=44134866;STRANDS=--:4;CIPOS=-9,8;CIEND=-9,8;CIPOS95=0,0;CIEND95=0,0;MATEID=97378_1;EVENT=97378;SECONDARY;SU=4;PE=0;SR=4;ALG=PROD;AF=0.0371;NSAMP=1085;MSQ=18.97;AC=1085;AN=29246;NFAM=1050
chr6	74162877	74162896	chr7	63425299	63425316	98174	10776.7	+	-	BND	LOW	98174_1	N	N[chr7:63425310[	98174_2	N	]chr6:74162887]N	SVTYPE=BND;POS=74162887;STRANDS=+-:30;CIPOS=-10,9;CIEND=-10,7;CIPOS95=0,0;CIEND95=0,0;MATEID=98174_2;EVENT=98174;SU=30;PE=17;SR=13;ALG=PROD;AF=0.009473;NSAMP=276;MSQ=17.44;AC=277;AN=29242;NFAM=269	SVTYPE=BND;POS=63425310;STRANDS=+-:30;CIPOS=-10,7;CIEND=-10,9;CIPOS95=0,0;CIEND95=0,0;MATEID=98174_1;EVENT=98174;SECONDARY;SU=30;PE=17;SR=13;ALG=PROD;AF=0.009473;NSAMP=276;MSQ=17.44;AC=277;AN=29242;NFAM=269
chr6	74170722	74170723	chr6	74170803	74170804	378996	46287.9	+	-	BND	LOW	378996_1	N	N[chr6:74170804[	378996_2	N	]chr6:74170723]N	SVTYPE=BND;POS=74170723;STRANDS=+-:1111;CIPOS=-1,0;CIEND=0,1;CIPOS95=0,0;CIEND95=0,0;MATEID=378996_2;EVENT=378996;SU=1111;PE=30;SR=1081;ALG=PROD;AF=0.01067;NSAMP=310;MSQ=117.74;RECLASSIFIED;AC=312;AN=29246;NFAM=305	SVTYPE=BND;POS=74170804;STRANDS=+-:1111;CIPOS=0,1;CIEND=-1,0;CIPOS95=0,0;CIEND95=0,0;MATEID=378996_1;EVENT=378996;SECONDARY;SU=1111;PE=30;SR=1081;ALG=PROD;AF=0.01067;NSAMP=310;MSQ=117.74;RECLASSIFIED;AC=312;AN=29246;NFAM=305
chr6	74176794	74176813	chrX	144373356	144373375	100673	32.3	+	-	BND	LOW	100673_1	N	N[chrX:144373367[	100673_2	N	]chr6:74176804]N	SVTYPE=BND;POS=74176804;STRANDS=+-:4;IMPRECISE;CIPOS=-10,9;CIEND=-10,9;CIPOS95=-1,1;CIEND95=-1,1;MATEID=100673_2;EVENT=100673;SU=4;PE=2;SR=2;ALG=PROD;AF=3.419e-05;NSAMP=1;MSQ=29.87;AC=1;AN=29246;NFAM=1	SVTYPE=BND;POS=144373367;STRANDS=+-:4;IMPRECISE;CIPOS=-10,9;CIEND=-10,9;CIPOS95=-1,1;CIEND95=-1,1;MATEID=100673_1;EVENT=100673;SECONDARY;SU=4;PE=2;SR=2;ALG=PROD;AF=3.419e-05;NSAMP=1;MSQ=29.87;AC=1;AN=29246;NFAM=1
chr6	74178516	74178573	chr12	71220929	71220986	93755	177099.0	-	+	BND	LOW	93755_1	N	]chr12:71220958]N	93755_2	N	N[chr6:74178546[	SVTYPE=BND;POS=74178546;STRANDS=-+:8;CIPOS=-29,28;CIEND=-29,28;CIPOS95=0,0;CIEND95=0,0;MATEID=93755_2;EVENT=93755;SU=8;PE=0;SR=8;ALG=PROD;AF=0.1141;NSAMP=3320;MSQ=32.41;AC=3338;AN=29246;NFAM=3197	SVTYPE=BND;POS=71220958;STRANDS=-+:8;CIPOS=-29,28;CIEND=-29,28;CIPOS95=0,0;CIEND95=0,0;MATEID=93755_1;EVENT=93755;SECONDARY;SU=8;PE=0;SR=8;ALG=PROD;AF=0.1141;NSAMP=3320;MSQ=32.41;AC=3338;AN=29246;NFAM=3197
chr6	74186303	74186721	chr6	137982100	137982588	523751	133.56	-	+	BND	LOW	523751_1	N	]chr6:137982110]N	523751_2	N	N[chr6:74186720[	SVTYPE=BND;POS=74186720;STRANDS=-+:15;IMPRECISE;CIPOS=-416,2;CIEND=-10,478;CIPOS95=-156,0;CIEND95=0,92;MATEID=523751_2;EVENT=523751;SU=15;PE=15;SR=0;ALG=PROD;AF=3.419e-05;NSAMP=1;MSQ=133.53;RECLASSIFIED;AC=1;AN=29246;NFAM=1	SVTYPE=BND;POS=137982110;STRANDS=-+:15;IMPRECISE;CIPOS=-10,478;CIEND=-416,2;CIPOS95=0,92;CIEND95=-156,0;MATEID=523751_1;EVENT=523751;SECONDARY;SU=15;PE=15;SR=0;ALG=PROD;AF=3.419e-05;NSAMP=1;MSQ=133.53;RECLASSIFIED;AC=1;AN=29246;NFAM=1
chr6	74194627	74194632	chr6	74194792	74194797	378997	3421.25	+	-	BND	PASS	378997_1	N	N[chr6:74194796[	378997_2	N	]chr6:74194630]N	SVTYPE=BND;POS=74194630;STRANDS=+-:122;CIPOS=-3,2;CIEND=-3,2;CIPOS95=0,0;CIEND95=0,0;MATEID=378997_2;EVENT=378997;SU=122;PE=0;SR=122;ALG=PROD;AF=0.0003761;NSAMP=11;MSQ=251.08;RECLASSIFIED;AC=11;AN=29246;NFAM=9	SVTYPE=BND;POS=74194796;STRANDS=+-:122;CIPOS=-3,2;CIEND=-3,2;CIPOS95=0,0;CIEND95=0,0;MATEID=378997_1;EVENT=378997;SECONDARY;SU=122;PE=0;SR=122;ALG=PROD;AF=0.0003761;NSAMP=11;MSQ=251.08;RECLASSIFIED;AC=11;AN=29246;NFAM=9
chr6	74198454	74198457	chr6	74198615	74198618	378998	455.2	+	-	DEL	PASS	378998	N	<DEL>	.	.	.	SVTYPE=DEL;POS=74198456;SVLEN=-161;END=74198617;STRANDS=+-:18;CIPOS=-2,1;CIEND=-2,1;CIPOS95=0,0;CIEND95=0,0;SU=18;PE=0;SR=18;ALG=PROD;AF=3.419e-05;NSAMP=1;MSQ=446.67;AC=1;AN=29246;NFAM=1	.
chr6	74223006	74223006	chr6	74223357	74223357	379000	1.27821e+07	+	-	DEL	PASS	379000	N	<DEL>	.	.	.	SVTYPE=DEL;POS=74223006;SVLEN=-351;END=74223357;STRANDS=+-:209025;CIPOS=0,0;CIEND=0,0;CIPOS95=0,0;CIEND95=0,0;SU=209025;PE=45571;SR=163454;AF=0.4213;NSAMP=9518;MSQ=756.13;RETAINED;MEDGQR=6.94;Q10GQR=2.79;AC=12320;AN=29246;NFAM=8777	.
chr6	74227619	74228142	chr6	74375862	74376340	596635	29.81	-	-	BND	LOW	596635_1	N	[chr6:74376332[N	596635_2	N	[chr6:74228134[N	SVTYPE=BND;POS=74228134;STRANDS=--:5;IMPRECISE;CIPOS=-514,9;CIEND=-469,9;CIPOS95=-150,1;CIEND95=-151,0;MATEID=596635_2;EVENT=596635;SU=5;PE=5;SR=0;ALG=PROD;AF=3.419e-05;NSAMP=1;MSQ=29.81;AC=1;AN=29246;NFAM=1	SVTYPE=BND;POS=74376332;STRANDS=--:5;IMPRECISE;CIPOS=-469,9;CIEND=-514,9;CIPOS95=-151,0;CIEND95=-150,1;MATEID=596635_1;EVENT=596635;SECONDARY;SU=5;PE=5;SR=0;ALG=PROD;AF=3.419e-05;NSAMP=1;MSQ=29.81;AC=1;AN=29246;NFAM=1
chr6	74228322	74228855	chr6	74375985	74376479	596636	250.81	+	+	BND	LOW	596636_1	N	N]chr6:74376035]	596636_2	N	N]chr6:74228372]	SVTYPE=BND;POS=74228372;STRANDS=++:25;IMPRECISE;CIPOS=-50,483;CIEND=-50,444;CIPOS95=-50,98;CIEND95=-50,52;MATEID=596636_2;EVENT=596636;SU=25;PE=25;SR=0;ALG=PROD;AF=3.419e-05;NSAMP=1;MSQ=20.82;AC=1;AN=29246;NFAM=1	SVTYPE=BND;POS=74376035;STRANDS=++:25;IMPRECISE;CIPOS=-50,444;CIEND=-50,483;CIPOS95=-50,52;CIEND95=-50,98;MATEID=596636_1;EVENT=596636;SECONDARY;SU=25;PE=25;SR=0;ALG=PROD;AF=3.419e-05;NSAMP=1;MSQ=20.82;AC=1;AN=29246;NFAM=1
chr6	74232265	74232282	chr6	96106237	96106254	523752	117831.0	-	+	BND	LOW	523752_1	N	]chr6:96106246]N	523752_2	N	N[chr6:74232275[	SVTYPE=BND;POS=74232275;STRANDS=-+:4;CIPOS=-9,8;CIEND=-9,8;CIPOS95=0,0;CIEND95=0,0;MATEID=523752_2;EVENT=523752;SU=4;PE=0;SR=4;ALG=PROD;AF=0.1222;NSAMP=3574;MSQ=19.46;RECLASSIFIED;AC=3574;AN=29246;NFAM=3481	SVTYPE=BND;POS=96106246;STRANDS=-+:4;CIPOS=-9,8;CIEND=-9,8;CIPOS95=0,0;CIEND95=0,0;MATEID=523752_1;EVENT=523752;SECONDARY;SU=4;PE=0;SR=4;ALG=PROD;AF=0.1222;NSAMP=3574;MSQ=19.46;RECLASSIFIED;AC=3574;AN=29246;NFAM=3481
chr6	74232265	74232282	chr6	139013679	139013696	523753	26378.7	-	+	BND	LOW	523753_1	N	]chr6:139013688]N	523753_2	N	N[chr6:74232275[	SVTYPE=BND;POS=74232275;STRANDS=-+:4;CIPOS=-9,8;CIEND=-9,8;CIPOS95=0,0;CIEND95=0,0;MATEID=523753_2;EVENT=523753;SU=4;PE=0;SR=4;ALG=PROD;AF=0.0386;NSAMP=1129;MSQ=12.78;RECLASSIFIED;AC=1129;AN=29246;NFAM=1108	SVTYPE=BND;POS=139013688;STRANDS=-+:4;CIPOS=-9,8;CIEND=-9,8;CIPOS95=0,0;CIEND95=0,0;MATEID=523753_1;EVENT=523753;SECONDARY;SU=4;PE=0;SR=4;ALG=PROD;AF=0.0386;NSAMP=1129;MSQ=12.78;RECLASSIFIED;AC=1129;AN=29246;NFAM=1108
chr6	74239752	74239757	chr6	74239917	74239922	523754	141.77	-	+	DUP	PASS	523754	N	<DUP>	.	.	.	SVTYPE=DUP;POS=74239755;SVLEN=165;END=74239920;STRANDS=-+:11;CIPOS=-3,2;CIEND=-3,2;CIPOS95=0,0;CIEND95=0,0;SU=11;PE=0;SR=11;ALG=PROD;AF=3.419e-05;NSAMP=1;MSQ=101.56;AC=1;AN=29246;NFAM=1	.
chr6	74245421	74246060	chr6	77056661	77057014	523755	28.08	-	+	BND	LOW	523755_1	N	]chr6:77056671]N	523755_2	N	N[chr6:74246052[	SVTYPE=BND;POS=74246052;STRANDS=-+:5;IMPRECISE;CIPOS=-630,9;CIEND=-10,343;CIPOS95=-124,2;CIEND95=-2,96;MATEID=523755_2;EVENT=523755;SU=5;PE=5;SR=0;ALG=PROD;AF=3.419e-05;NSAMP=1;MSQ=28.08;RECLASSIFIED;AC=1;AN=29246;NFAM=1	SVTYPE=BND;POS=77056671;STRANDS=-+:5;IMPRECISE;CIPOS=-10,343;CIEND=-630,9;CIPOS95=-2,96;CIEND95=-124,2;MATEID=523755_1;EVENT=523755;SECONDARY;SU=5;PE=5;SR=0;ALG=PROD;AF=3.419e-05;NSAMP=1;MSQ=28.08;RECLASSIFIED;AC=1;AN=29246;NFAM=1
chr6	74254628	74255150	chr6	74255567	74256033	523756	265.37	-	+	BND	LOW	523756_1	N	]chr6:74255577]N	523756_2	N	N[chr6:74255142[	SVTYPE=BND;POS=74255142;STRANDS=-+:6;IMPRECISE;CIPOS=-513,9;CIEND=-10,456;CIPOS95=-149,0;CIEND95=-2,139;MATEID=523756_2;EVENT=523756;SU=6;PE=6;SR=0;ALG=PROD;AF=0.0001368;NSAMP=4;MSQ=54.93;RECLASSIFIED;AC=4;AN=29246;NFAM=4	SVTYPE=BND;POS=74255577;STRANDS=-+:6;IMPRECISE;CIPOS=-10,456;CIEND=-513,9;CIPOS95=-2,139;CIEND95=-149,0;MATEID=523756_1;EVENT=523756;SECONDARY;SU=6;PE=6;SR=0;ALG=PROD;AF=0.0001368;NSAMP=4;MSQ=54.93;RECLASSIFIED;AC=4;AN=29246;NFAM=4
chr6	74272279	74272321	chr6	74272811	74272853	523757	811.71	-	+	DUP	PASS	523757	N	<DUP>	.	.	.	SVTYPE=DUP;POS=74272301;SVLEN=532;END=74272833;STRANDS=-+:72;CIPOS=-22,20;CIEND=-22,20;CIPOS95=0,0;CIEND95=0,0;SU=72;PE=36;SR=36;ALG=PROD;AF=3.419e-05;NSAMP=1;MSQ=306.08;AC=1;AN=29246;NFAM=1	.
chr6	74281456	74281473	chr6	74281892	74281909	379002	264.66	+	-	BND	LOW	379002_1	N	N[chr6:74281902[	379002_2	N	]chr6:74281465]N	SVTYPE=BND;POS=74281465;STRANDS=+-:4;CIPOS=-9,8;CIEND=-9,8;CIPOS95=0,0;CIEND95=0,0;MATEID=379002_2;EVENT=379002;SU=4;PE=0;SR=4;ALG=PROD;AF=0.0002393;NSAMP=7;MSQ=14.01;RECLASSIFIED;AC=7;AN=29246;NFAM=7	SVTYPE=BND;POS=74281902;STRANDS=+-:4;CIPOS=-9,8;CIEND=-9,8;CIPOS95=0,0;CIEND95=0,0;MATEID=379002_1;EVENT=379002;SECONDARY;SU=4;PE=0;SR=4;ALG=PROD;AF=0.0002393;NSAMP=7;MSQ=14.01;RECLASSIFIED;AC=7;AN=29246;NFAM=7
chr6	74287161	74287214	chr14	85726672	85726725	94905	793.36	-	-	BND	LOW	94905_1	N	[chr14:85726702[N	94905_2	N	[chr6:74287191[N	SVTYPE=BND;POS=74287191;STRANDS=--:12;CIPOS=-29,24;CIEND=-29,24;CIPOS95=0,0;CIEND95=0,0;MATEID=94905_2;EVENT=94905;SU=12;PE=0;SR=12;ALG=PROD;AF=0.0007864;NSAMP=21;MSQ=22.42;AC=23;AN=29246;NFAM=21	SVTYPE=BND;POS=85726702;STRANDS=--:12;CIPOS=-29,24;CIEND=-29,24;CIPOS95=0,0;CIEND95=0,0;MATEID=94905_1;EVENT=94905;SECONDARY;SU=12;PE=0;SR=12;ALG=PROD;AF=0.0007864;NSAMP=21;MSQ=22.42;AC=23;AN=29246;NFAM=21
chr6	74287175	74287231	chr9	3104314	3104373	99375	84.51	+	-	BND	LOW	99375_1	N	N[chr9:3104345[	99375_2	N	]chr6:74287203]N	SVTYPE=BND;POS=74287203;STRANDS=+-:9;IMPRECISE;CIPOS=-28,28;CIEND=-30,29;CIPOS95=-3,3;CIEND95=-3,3;MATEID=99375_2;EVENT=99375;SU=9;PE=8;SR=1;ALG=PROD;AF=0.0002052;NSAMP=6;MSQ=11.32;AC=6;AN=29246;NFAM=6	SVTYPE=BND;POS=3104345;STRANDS=+-:9;IMPRECISE;CIPOS=-30,29;CIEND=-28,28;CIPOS95=-3,3;CIEND95=-3,3;MATEID=99375_1;EVENT=99375;SECONDARY;SU=9;PE=8;SR=1;ALG=PROD;AF=0.0002052;NSAMP=6;MSQ=11.32;AC=6;AN=29246;NFAM=6
chr6	74299151	74299551	chr6	74338037	74338416	379003	77.84	+	-	DEL	PASS	379003	N	<DEL>	.	.	.	SVTYPE=DEL;POS=74299161;SVLEN=-39246;END=74338407;STRANDS=+-:6;IMPRECISE;CIPOS=-10,390;CIEND=-370,9;CIPOS95=-1,124;CIEND95=-98,2;SU=6;PE=6;SR=0;ALG=PROD;AF=3.419e-05;NSAMP=1;MSQ=77.84;AC=1;AN=29246;NFAM=1	.
chr6	74300490	74300492	chr6	74300986	74301084	596637	140.15	+	+	INV	LOW	596637	N	<INV>	.	.	.	SVTYPE=INV;POS=74300492;SVLEN=521;END=74301013;STRANDS=++:3,--:2;IMPRECISE;CIPOS=-2,0;CIEND=-27,71;CIPOS95=-2,0;CIEND95=-17,59;SU=5;PE=5;SR=0;ALG=PROD;AF=0.0002052;NSAMP=6;MSQ=20.73;AC=6;AN=29246;NFAM=6	.
chr6	74300595	74300704	chr6	74300977	74301427	596639	54.31	+	+	BND	LOW	596639_1	N	N]chr6:74300987]	596639_2	N	N]chr6:74300605]	SVTYPE=BND;POS=74300605;STRANDS=++:4;IMPRECISE;CIPOS=-10,99;CIEND=-10,440;CIPOS95=-1,89;CIEND95=-2,131;MATEID=596639_2;EVENT=596639;SU=4;PE=4;SR=0;ALG=PROD;AF=0.0001026;NSAMP=3;MSQ=17.52;AC=3;AN=29246;NFAM=3	SVTYPE=BND;POS=74300987;STRANDS=++:4;IMPRECISE;CIPOS=-10,440;CIEND=-10,99;CIPOS95=-2,131;CIEND95=-1,89;MATEID=596639_1;EVENT=596639;SECONDARY;SU=4;PE=4;SR=0;ALG=PROD;AF=0.0001026;NSAMP=3;MSQ=17.52;AC=3;AN=29246;NFAM=3
chr6	74300624	74300657	chr6	74300877	74300923	596638	201.88	+	+	INV	LOW	596638	N	<INV>	.	.	.	SVTYPE=INV;POS=74300657;SVLEN=220;END=74300877;STRANDS=++:1,--:3;IMPRECISE;CIPOS=-33,0;CIEND=0,46;CIPOS95=-24,0;CIEND95=0,36;SU=4;PE=4;SR=0;ALG=PROD;AF=0.0002735;NSAMP=8;MSQ=21.16;AC=8;AN=29246;NFAM=8	.
chr6	74300627	74300627	chr6	74300678	74300679	379004	21330.3	+	-	BND	LOW	379004_1	N	N[chr6:74300680[	379004_2	N	]chr6:74300627]N	SVTYPE=BND;POS=74300627;STRANDS=+-:1744;CIPOS=0,0;CIEND=-1,0;CIPOS95=0,0;CIEND95=0,0;MATEID=379004_2;EVENT=379004;SU=1744;PE=11;SR=1733;ALG=PROD;AF=0.02339;NSAMP=684;MSQ=24.81;RECLASSIFIED;AC=684;AN=29244;NFAM=682	SVTYPE=BND;POS=74300680;STRANDS=+-:1744;CIPOS=-1,0;CIEND=0,0;CIPOS95=0,0;CIEND95=0,0;MATEID=379004_1;EVENT=379004;SECONDARY;SU=1744;PE=11;SR=1733;ALG=PROD;AF=0.02339;NSAMP=684;MSQ=24.81;RECLASSIFIED;AC=684;AN=29244;NFAM=682
chr6	74329518	74329527	chr6	74329904	74329915	523758	28.06	-	+	BND	LOW	523758_1	N	]chr6:74329910]N	523758_2	N	N[chr6:74329525[	SVTYPE=BND;POS=74329525;STRANDS=-+:9;CIPOS=-6,3;CIEND=-6,5;CIPOS95=0,0;CIEND95=0,0;MATEID=523758_2;EVENT=523758;SU=9;PE=3;SR=6;ALG=PROD;AF=3.419e-05;NSAMP=1;MSQ=13.61;RECLASSIFIED;AC=1;AN=29246;NFAM=1	SVTYPE=BND;POS=74329910;STRANDS=-+:9;CIPOS=-6,5;CIEND=-6,3;CIPOS95=0,0;CIEND95=0,0;MATEID=523758_1;EVENT=523758;SECONDARY;SU=9;PE=3;SR=6;ALG=PROD;AF=3.419e-05;NSAMP=1;MSQ=13.61;RECLASSIFIED;AC=1;AN=29246;NFAM=1
chr6	74340881	74341484	chr6	74376555	74377091	523760	24.65	-	+	BND	LOW	523760_1	N	]chr6:74376565]N	523760_2	N	N[chr6:74341476[	SVTYPE=BND;POS=74341476;STRANDS=-+:6;IMPRECISE;CIPOS=-594,9;CIEND=-10,526;CIPOS95=-105,1;CIEND95=-2,113;MATEID=523760_2;EVENT=523760;SU=6;PE=6;SR=0;ALG=PROD;AF=3.419e-05;NSAMP=1;MSQ=24.65;RECLASSIFIED;AC=1;AN=29246;NFAM=1	SVTYPE=BND;POS=74376565;STRANDS=-+:6;IMPRECISE;CIPOS=-10,526;CIEND=-594,9;CIPOS95=-2,113;CIEND95=-105,1;MATEID=523760_1;EVENT=523760;SECONDARY;SU=6;PE=6;SR=0;ALG=PROD;AF=3.419e-05;NSAMP=1;MSQ=24.65;RECLASSIFIED;AC=1;AN=29246;NFAM=1
chr6	74342192	74342314	chr6	74377232	74377415	379006	15731.2	+	-	BND	LOW	379006_1	N	N[chr6:74377407[	379006_2	N	]chr6:74342201]N	SVTYPE=BND;POS=74342201;STRANDS=+-:1541;IMPRECISE;CIPOS=-9,113;CIEND=-174,9;CIPOS95=-1,1;CIEND95=-3,3;MATEID=379006_2;EVENT=379006;SU=1541;PE=1541;SR=0;ALG=PROD;AF=0.005197;NSAMP=152;MSQ=54.09;RECLASSIFIED;AC=152;AN=29246;NFAM=148	SVTYPE=BND;POS=74377407;STRANDS=+-:1541;IMPRECISE;CIPOS=-174,9;CIEND=-9,113;CIPOS95=-3,3;CIEND95=-1,1;MATEID=379006_1;EVENT=379006;SECONDARY;SU=1541;PE=1541;SR=0;ALG=PROD;AF=0.005197;NSAMP=152;MSQ=54.09;RECLASSIFIED;AC=152;AN=29246;NFAM=148
chr6	74342329	74342462	chr6	74377686	74377870	523761	7931.24	-	+	BND	LOW	523761_1	N	]chr6:74377696]N	523761_2	N	N[chr6:74342454[	SVTYPE=BND;POS=74342454;STRANDS=-+:1623;IMPRECISE;CIPOS=-124,9;CIEND=-10,174;CIPOS95=-1,1;CIEND95=-4,4;MATEID=523761_2;EVENT=523761;SU=1623;PE=1623;SR=0;ALG=PROD;AF=0.004206;NSAMP=123;MSQ=37.6;RECLASSIFIED;AC=123;AN=29246;NFAM=116	SVTYPE=BND;POS=74377696;STRANDS=-+:1623;IMPRECISE;CIPOS=-10,174;CIEND=-124,9;CIPOS95=-4,4;CIEND95=-1,1;MATEID=523761_1;EVENT=523761;SECONDARY;SU=1623;PE=1623;SR=0;ALG=PROD;AF=0.004206;NSAMP=123;MSQ=37.6;RECLASSIFIED;AC=123;AN=29246;NFAM=116
chr6	74342458	74342809	chr6	74485381	74485753	596640	92.67	+	+	BND	LOW	596640_1	N	N]chr6:74485391]	596640_2	N	N]chr6:74342468]	SVTYPE=BND;POS=74342468;STRANDS=++:8;IMPRECISE;CIPOS=-10,341;CIEND=-10,362;CIPOS95=-2,111;CIEND95=-2,70;MATEID=596640_2;EVENT=596640;SU=8;PE=8;SR=0;ALG=PROD;AF=3.419e-05;NSAMP=1;MSQ=92.67;AC=1;AN=29246;NFAM=1	SVTYPE=BND;POS=74485391;STRANDS=++:8;IMPRECISE;CIPOS=-10,362;CIEND=-10,341;CIPOS95=-2,70;CIEND95=-2,111;MATEID=596640_1;EVENT=596640;SECONDARY;SU=8;PE=8;SR=0;ALG=PROD;AF=3.419e-05;NSAMP=1;MSQ=92.67;AC=1;AN=29246;NFAM=1
chr6	74356129	74356136	chr6	74357256	74357261	379007	547.39	+	-	DEL	PASS	379007	N	<DEL>	.	.	.	SVTYPE=DEL;POS=74356133;SVLEN=-1127;END=74357260;STRANDS=+-:22;CIPOS=-4,3;CIEND=-4,1;CIPOS95=0,0;CIEND95=0,0;SU=22;PE=14;SR=8;ALG=PROD;AF=3.419e-05;NSAMP=1;MSQ=545.49;AC=1;AN=29246;NFAM=1	.
chr6	74363132	74363135	chr6	74368680	74368682	379008	7831.32	+	-	DEL	PASS	379008	N	<DEL>	.	.	.	SVTYPE=DEL;POS=74363134;SVLEN=-5548;END=74368682;STRANDS=+-:324;CIPOS=-2,1;CIEND=-2,0;CIPOS95=0,0;CIEND95=0,0;SU=324;PE=193;SR=131;ALG=PROD;AF=0.0002052;NSAMP=5;MSQ=658.58;AC=6;AN=29246;NFAM=5	.
chr6	74369193	74369200	chr6	74369882	74369901	379009	305.65	+	-	DEL	PASS	379009	N	<DEL>	.	.	.	SVTYPE=DEL;POS=74369197;SVLEN=-695;END=74369892;STRANDS=+-:15;CIPOS=-4,3;CIEND=-10,9;CIPOS95=0,0;CIEND95=0,0;SU=15;PE=6;SR=9;ALG=PROD;AF=3.419e-05;NSAMP=1;MSQ=305.65;AC=1;AN=29246;NFAM=1	.
chr6	74371775	74371791	chr6	74374838	74374852	379010	9461.05	+	-	BND	PASS	379010_1	N	N[chr6:74374849[	379010_2	N	]chr6:74371782]N	SVTYPE=BND;POS=74371782;STRANDS=+-:255;CIPOS=-7,9;CIEND=-10,4;CIPOS95=0,0;CIEND95=0,0;MATEID=379010_2;EVENT=379010;SU=255;PE=222;SR=33;ALG=PROD;AF=0.0005471;NSAMP=16;MSQ=361.47;RECLASSIFIED;AC=16;AN=29246;NFAM=15	SVTYPE=BND;POS=74374849;STRANDS=+-:255;CIPOS=-10,4;CIEND=-7,9;CIPOS95=0,0;CIEND95=0,0;MATEID=379010_1;EVENT=379010;SECONDARY;SU=255;PE=222;SR=33;ALG=PROD;AF=0.0005471;NSAMP=16;MSQ=361.47;RECLASSIFIED;AC=16;AN=29246;NFAM=15
chr6	74374699	74375155	chr6	74400628	74401242	596641	134.56	-	-	BND	LOW	596641_1	N	[chr6:74401214[N	596641_2	N	[chr6:74375127[N	SVTYPE=BND;POS=74375127;STRANDS=--:10;IMPRECISE;CIPOS=-427,29;CIEND=-585,29;CIPOS95=-71,29;CIEND95=-69,29;MATEID=596641_2;EVENT=596641;SU=10;PE=10;SR=0;ALG=PROD;AF=6.839e-05;NSAMP=2;MSQ=67.28;AC=2;AN=29246;NFAM=2	SVTYPE=BND;POS=74401214;STRANDS=--:10;IMPRECISE;CIPOS=-585,29;CIEND=-427,29;CIPOS95=-69,29;CIEND95=-71,29;MATEID=596641_1;EVENT=596641;SECONDARY;SU=10;PE=10;SR=0;ALG=PROD;AF=6.839e-05;NSAMP=2;MSQ=67.28;AC=2;AN=29246;NFAM=2
chr6	74374814	74375231	chr6	74401544	74402012	596642	173.86	+	+	BND	LOW	596642_1	N	N]chr6:74401574]	596642_2	N	N]chr6:74374844]	SVTYPE=BND;POS=74374844;STRANDS=++:16;IMPRECISE;CIPOS=-30,387;CIEND=-30,438;CIPOS95=-30,41;CIEND95=-30,66;MATEID=596642_2;EVENT=596642;SU=16;PE=16;SR=0;ALG=PROD;AF=0.0001026;NSAMP=3;MSQ=57.95;AC=3;AN=29246;NFAM=3	SVTYPE=BND;POS=74401574;STRANDS=++:16;IMPRECISE;CIPOS=-30,438;CIEND=-30,387;CIPOS95=-30,66;CIEND95=-30,41;MATEID=596642_1;EVENT=596642;SECONDARY;SU=16;PE=16;SR=0;ALG=PROD;AF=0.0001026;NSAMP=3;MSQ=57.95;AC=3;AN=29246;NFAM=3
chr6	74382897	74382951	chr6	74387349	74387393	379011	1237.01	+	-	DEL	PASS	379011	N	<DEL>	.	.	.	SVTYPE=DEL;POS=74382927;SVLEN=-4445;END=74387372;STRANDS=+-:54;CIPOS=-30,24;CIEND=-23,21;CIPOS95=0,0;CIEND95=0,0;SU=54;PE=28;SR=26;ALG=PROD;AF=6.839e-05;NSAMP=2;MSQ=617.43;AC=2;AN=29246;NFAM=2	.
chr6	74389305	74389324	chr6	74391590	74391609	523762	70.42	-	+	DUP	PASS	523762	N	<DUP>	.	.	.	SVTYPE=DUP;POS=74389315;SVLEN=2285;END=74391600;STRANDS=-+:8;IMPRECISE;CIPOS=-10,9;CIEND=-10,9;CIPOS95=-3,1;CIEND95=-1,3;SU=8;PE=7;SR=1;ALG=PROD;AF=3.419e-05;NSAMP=1;MSQ=67.23;AC=1;AN=29246;NFAM=1	.
chr6	74390057	74390061	chr6	74679904	74679909	596645	377.54	+	+	INV	PASS	596645	N	<INV>	.	.	.	SVTYPE=INV;POS=74390060;SVLEN=289849;END=74679909;STRANDS=++:16,--:16;CIPOS=-3,1;CIEND=-5,0;CIPOS95=0,0;CIEND95=0,0;SU=32;PE=18;SR=14;ALG=PROD;AF=3.419e-05;NSAMP=1;MSQ=377.54;AC=1;AN=29246;NFAM=1	.
chr6	74396962	74397011	chrX	154401369	154401417	100747	820.53	-	+	BND	PASS	100747_1	N	]chrX:154401393]N	100747_2	N	N[chr6:74396988[	SVTYPE=BND;POS=74396988;STRANDS=-+:55;CIPOS=-25,24;CIEND=-24,24;CIPOS95=0,0;CIEND95=0,0;MATEID=100747_2;EVENT=100747;SU=55;PE=23;SR=32;ALG=PROD;AF=3.419e-05;NSAMP=1;MSQ=23.56;AC=1;AN=29246;NFAM=1	SVTYPE=BND;POS=154401393;STRANDS=-+:55;CIPOS=-24,24;CIEND=-25,24;CIPOS95=0,0;CIEND95=0,0;MATEID=100747_1;EVENT=100747;SECONDARY;SU=55;PE=23;SR=32;ALG=PROD;AF=3.419e-05;NSAMP=1;MSQ=23.56;AC=1;AN=29246;NFAM=1
chr6	74397929	74397943	chr6	74398390	74398409	379012	371.17	+	-	BND	LOW	379012_1	N	N[chr6:74398401[	379012_2	N	]chr6:74397938]N	SVTYPE=BND;POS=74397938;STRANDS=+-:5;IMPRECISE;CIPOS=-9,5;CIEND=-10,9;CIPOS95=-1,0;CIEND95=0,0;MATEID=379012_2;EVENT=379012;SU=5;PE=0;SR=5;ALG=PROD;AF=6.839e-05;NSAMP=2;MSQ=169.2;RECLASSIFIED;AC=2;AN=29246;NFAM=2	SVTYPE=BND;POS=74398401;STRANDS=+-:5;IMPRECISE;CIPOS=-10,9;CIEND=-9,5;CIPOS95=0,0;CIEND95=-1,0;MATEID=379012_1;EVENT=379012;SECONDARY;SU=5;PE=0;SR=5;ALG=PROD;AF=6.839e-05;NSAMP=2;MSQ=169.2;RECLASSIFIED;AC=2;AN=29246;NFAM=2
chr6	74401554	74401861	chr6	74405163	74405584	379013	647.42	+	-	DEL	PASS	379013	N	<DEL>	.	.	.	SVTYPE=DEL;POS=74401584;SVLEN=-3971;END=74405555;STRANDS=+-:28;IMPRECISE;CIPOS=-30,277;CIEND=-392,29;CIPOS95=-30,48;CIEND95=-70,29;SU=28;PE=28;SR=0;ALG=PROD;AF=0.0001026;NSAMP=3;MSQ=210.63;AC=3;AN=29246;NFAM=2	.
chr6	74404632	74405012	chr6	74511420	74511804	596646	571.97	-	-	BND	LOW	596646_1	N	[chr6:74511786[N	596646_2	N	[chr6:74404968[N	SVTYPE=BND;POS=74404968;STRANDS=--:22;IMPRECISE;CIPOS=-335,45;CIEND=-365,19;CIPOS95=-52,45;CIEND95=-37,19;MATEID=596646_2;EVENT=596646;SU=22;PE=22;SR=0;ALG=PROD;AF=0.0002052;NSAMP=6;MSQ=95.33;AC=6;AN=29246;NFAM=6	SVTYPE=BND;POS=74511786;STRANDS=--:22;IMPRECISE;CIPOS=-365,19;CIEND=-335,45;CIPOS95=-37,19;CIEND95=-52,45;MATEID=596646_1;EVENT=596646;SECONDARY;SU=22;PE=22;SR=0;ALG=PROD;AF=0.0002052;NSAMP=6;MSQ=95.33;AC=6;AN=29246;NFAM=6
chr6	74405209	74405608	chr6	74511574	74511929	596647	205.49	+	+	BND	LOW	596647_1	N	N]chr6:74511604]	596647_2	N	N]chr6:74405239]	SVTYPE=BND;POS=74405239;STRANDS=++:11;IMPRECISE;CIPOS=-30,369;CIEND=-30,325;CIPOS95=-30,92;CIEND95=-30,57;MATEID=596647_2;EVENT=596647;SU=11;PE=11;SR=0;ALG=PROD;AF=6.839e-05;NSAMP=2;MSQ=101.82;AC=2;AN=29246;NFAM=2	SVTYPE=BND;POS=74511604;STRANDS=++:11;IMPRECISE;CIPOS=-30,325;CIEND=-30,369;CIPOS95=-30,57;CIEND95=-30,92;MATEID=596647_1;EVENT=596647;SECONDARY;SU=11;PE=11;SR=0;ALG=PROD;AF=6.839e-05;NSAMP=2;MSQ=101.82;AC=2;AN=29246;NFAM=2
chr6	74406239	74406664	chr6	74422308	74422804	379014	89.86	+	-	DEL	PASS	379014	N	<DEL>	.	.	.	SVTYPE=DEL;POS=74406249;SVLEN=-16546;END=74422795;STRANDS=+-:5;IMPRECISE;CIPOS=-10,415;CIEND=-487,9;CIPOS95=-1,129;CIEND95=-147,1;SU=5;PE=5;SR=0;ALG=PROD;AF=3.419e-05;NSAMP=1;MSQ=89.86;AC=1;AN=29246;NFAM=1	.
chr6	74408229	74408246	chr9	90550383	90550400	99685	576055.0	-	+	BND	LOW	99685_1	N	]chr9:90550392]N	99685_2	N	N[chr6:74408239[	SVTYPE=BND;POS=74408239;STRANDS=-+:22;CIPOS=-9,8;CIEND=-9,8;CIPOS95=0,0;CIEND95=0,0;MATEID=99685_2;EVENT=99685;SU=22;PE=0;SR=22;ALG=PROD;AF=0.2562;NSAMP=7341;MSQ=48.41;AC=7493;AN=29246;NFAM=6904	SVTYPE=BND;POS=90550392;STRANDS=-+:22;CIPOS=-9,8;CIEND=-9,8;CIPOS95=0,0;CIEND95=0,0;MATEID=99685_1;EVENT=99685;SECONDARY;SU=22;PE=0;SR=22;ALG=PROD;AF=0.2562;NSAMP=7341;MSQ=48.41;AC=7493;AN=29246;NFAM=6904
chr6	74410279	74410840	chr7	15190233	15190891	97932	432.57	+	+	BND	LOW	97932_1	N	N]chr7:15190243]	97932_2	N	N]chr6:74410289]	SVTYPE=BND;POS=74410289;STRANDS=++:4;IMPRECISE;CIPOS=-10,551;CIEND=-10,648;CIPOS95=-2,170;CIEND95=-1,224;MATEID=97932_2;EVENT=97932;SU=4;PE=4;SR=0;ALG=PROD;AF=0.0005813;NSAMP=17;MSQ=22.63;AC=17;AN=29246;NFAM=17	SVTYPE=BND;POS=15190243;STRANDS=++:4;IMPRECISE;CIPOS=-10,648;CIEND=-10,551;CIPOS95=-1,224;CIEND95=-2,170;MATEID=97932_1;EVENT=97932;SECONDARY;SU=4;PE=4;SR=0;ALG=PROD;AF=0.0005813;NSAMP=17;MSQ=22.63;AC=17;AN=29246;NFAM=17
chr6	74414236	74414236	chr6	74414288	74414292	379015	35826.5	+	-	BND	LOW	379015_1	N	N[chr6:74414290[	379015_2	N	]chr6:74414236]N	SVTYPE=BND;POS=74414236;STRANDS=+-:965;CIPOS=0,0;CIEND=-1,3;CIPOS95=0,0;CIEND95=0,0;MATEID=379015_2;EVENT=379015;SU=965;PE=8;SR=957;ALG=PROD;AF=0.006086;NSAMP=170;MSQ=188.79;RECLASSIFIED;AC=178;AN=29246;NFAM=165	SVTYPE=BND;POS=74414290;STRANDS=+-:965;CIPOS=-1,3;CIEND=0,0;CIPOS95=0,0;CIEND95=0,0;MATEID=379015_1;EVENT=379015;SECONDARY;SU=965;PE=8;SR=957;ALG=PROD;AF=0.006086;NSAMP=170;MSQ=188.79;RECLASSIFIED;AC=178;AN=29246;NFAM=165
chr6	74421237	74421284	chr6	74421335	74421354	379016	1136.72	+	-	BND	LOW	379016_1	N	N[chr6:74421346[	379016_2	N	]chr6:74421261]N	SVTYPE=BND;POS=74421261;STRANDS=+-:43;CIPOS=-24,23;CIEND=-10,9;CIPOS95=0,0;CIEND95=0,0;MATEID=379016_2;EVENT=379016;SU=43;PE=0;SR=43;ALG=PROD;AF=0.000171;NSAMP=5;MSQ=227.16;RECLASSIFIED;AC=5;AN=29246;NFAM=5	SVTYPE=BND;POS=74421346;STRANDS=+-:43;CIPOS=-10,9;CIEND=-24,23;CIPOS95=0,0;CIEND95=0,0;MATEID=379016_1;EVENT=379016;SECONDARY;SU=43;PE=0;SR=43;ALG=PROD;AF=0.000171;NSAMP=5;MSQ=227.16;RECLASSIFIED;AC=5;AN=29246;NFAM=5
chr6	74428958	74428966	chr6	74430024	74430032	379017	465.95	+	-	DEL	PASS	379017	N	<DEL>	.	.	.	SVTYPE=DEL;POS=74428961;SVLEN=-1068;END=74430029;STRANDS=+-:20;CIPOS=-3,5;CIEND=-5,3;CIPOS95=0,0;CIEND95=0,0;SU=20;PE=13;SR=7;ALG=PROD;AF=3.419e-05;NSAMP=1;MSQ=464.58;AC=1;AN=29246;NFAM=1	.
chr6	74435597	74435610	chr6	74436254	74436273	379018	248.67	+	-	DEL	PASS	379018	N	<DEL>	.	.	.	SVTYPE=DEL;POS=74435604;SVLEN=-660;END=74436264;STRANDS=+-:10;CIPOS=-7,6;CIEND=-10,9;CIPOS95=0,0;CIEND95=0,0;SU=10;PE=5;SR=5;ALG=PROD;AF=3.419e-05;NSAMP=1;MSQ=248.66;AC=1;AN=29246;NFAM=1	.
chr6	74452377	74452476	chr7	86327170	86327269	98293	18925.8	-	-	BND	LOW	98293_1	N	[chr7:86327221[N	98293_2	N	[chr6:74452428[N	SVTYPE=BND;POS=74452428;STRANDS=--:4;IMPRECISE;CIPOS=-50,49;CIEND=-50,49;CIPOS95=-3,3;CIEND95=-3,3;MATEID=98293_2;EVENT=98293;SU=4;PE=3;SR=1;ALG=PROD;AF=0.009745;NSAMP=278;MSQ=44.01;AC=285;AN=29246;NFAM=274	SVTYPE=BND;POS=86327221;STRANDS=--:4;IMPRECISE;CIPOS=-50,49;CIEND=-50,49;CIPOS95=-3,3;CIEND95=-3,3;MATEID=98293_1;EVENT=98293;SECONDARY;SU=4;PE=3;SR=1;ALG=PROD;AF=0.009745;NSAMP=278;MSQ=44.01;AC=285;AN=29246;NFAM=274
chr6	74458462	74458481	chr6	74458602	74458621	379019	705.01	+	-	BND	LOW	379019_1	N	N[chr6:74458613[	379019_2	N	]chr6:74458472]N	SVTYPE=BND;POS=74458472;STRANDS=+-:34;CIPOS=-10,9;CIEND=-10,9;CIPOS95=0,0;CIEND95=0,0;MATEID=379019_2;EVENT=379019;SU=34;PE=0;SR=34;ALG=PROD;AF=0.000171;NSAMP=5;MSQ=140.39;RECLASSIFIED;AC=5;AN=29246;NFAM=5	SVTYPE=BND;POS=74458613;STRANDS=+-:34;CIPOS=-10,9;CIEND=-10,9;CIPOS95=0,0;CIEND95=0,0;MATEID=379019_1;EVENT=379019;SECONDARY;SU=34;PE=0;SR=34;ALG=PROD;AF=0.000171;NSAMP=5;MSQ=140.39;RECLASSIFIED;AC=5;AN=29246;NFAM=5
chr6	74468609	74469056	chr6	74470372	74470708	379020	779.19	+	-	DEL	PASS	379020	N	<DEL>	.	.	.	SVTYPE=DEL;POS=74468639;SVLEN=-2040;END=74470679;STRANDS=+-:17;IMPRECISE;CIPOS=-30,417;CIEND=-307,29;CIPOS95=-30,48;CIEND95=-41,29;SU=17;PE=17;SR=0;ALG=PROD;AF=3.419e-05;NSAMP=1;MSQ=434.59;AC=1;AN=29246;NFAM=1	.
chr6	74478995	74479562	chr19	27675673	27676216	96919	97.14	-	-	BND	LOW	96919_1	N	[chr19:27676188[N	96919_2	N	[chr6:74479534[N	SVTYPE=BND;POS=74479534;STRANDS=--:11;IMPRECISE;CIPOS=-538,29;CIEND=-514,29;CIPOS95=-94,29;CIEND95=-85,29;MATEID=96919_2;EVENT=96919;SU=11;PE=11;SR=0;ALG=PROD;AF=0.0001026;NSAMP=3;MSQ=30.11;AC=3;AN=29246;NFAM=3	SVTYPE=BND;POS=27676188;STRANDS=--:11;IMPRECISE;CIPOS=-514,29;CIEND=-538,29;CIPOS95=-85,29;CIEND95=-94,29;MATEID=96919_1;EVENT=96919;SECONDARY;SU=11;PE=11;SR=0;ALG=PROD;AF=0.0001026;NSAMP=3;MSQ=30.11;AC=3;AN=29246;NFAM=3
chr6	74479143	74479537	chr16	35683008	35683321	95634	7298.21	-	-	BND	LOW	95634_1	N	[chr16:35683315[N	95634_2	N	[chr6:74479533[N	SVTYPE=BND;POS=74479533;STRANDS=--:294;IMPRECISE;CIPOS=-389,5;CIEND=-306,7;CIPOS95=-41,5;CIEND95=-12,7;MATEID=95634_2;EVENT=95634;SU=294;PE=294;SR=0;ALG=PROD;AF=0.006291;NSAMP=184;MSQ=30.84;AC=184;AN=29246;NFAM=179	SVTYPE=BND;POS=35683315;STRANDS=--:294;IMPRECISE;CIPOS=-306,7;CIEND=-389,5;CIPOS95=-12,7;CIEND95=-41,5;MATEID=95634_1;EVENT=95634;SECONDARY;SU=294;PE=294;SR=0;ALG=PROD;AF=0.006291;NSAMP=184;MSQ=30.84;AC=184;AN=29246;NFAM=179
chr6	74485568	74485577	chr6	74485654	74485663	379024	323.79	+	-	BND	PASS	379024_1	N	N[chr6:74485660[	379024_2	N	]chr6:74485573]N	SVTYPE=BND;POS=74485573;STRANDS=+-:7;CIPOS=-5,4;CIEND=-5,4;CIPOS95=0,0;CIEND95=0,0;MATEID=379024_2;EVENT=379024;SU=7;PE=0;SR=7;ALG=PROD;AF=3.419e-05;NSAMP=1;MSQ=323.75;RECLASSIFIED;AC=1;AN=29246;NFAM=1	SVTYPE=BND;POS=74485660;STRANDS=+-:7;CIPOS=-5,4;CIEND=-5,4;CIPOS95=0,0;CIEND95=0,0;MATEID=379024_1;EVENT=379024;SECONDARY;SU=7;PE=0;SR=7;ALG=PROD;AF=3.419e-05;NSAMP=1;MSQ=323.75;RECLASSIFIED;AC=1;AN=29246;NFAM=1
chr6	74494431	74494450	chr6	74494509	74494528	379025	420.38	+	-	BND	PASS	379025_1	N	N[chr6:74494520[	379025_2	N	]chr6:74494441]N	SVTYPE=BND;POS=74494441;STRANDS=+-:12;CIPOS=-10,9;CIEND=-10,9;CIPOS95=0,0;CIEND95=0,0;MATEID=379025_2;EVENT=379025;SU=12;PE=0;SR=12;ALG=PROD;AF=3.42e-05;NSAMP=1;MSQ=362.76;RECLASSIFIED;AC=1;AN=29236;NFAM=1	SVTYPE=BND;POS=74494520;STRANDS=+-:12;CIPOS=-10,9;CIEND=-10,9;CIPOS95=0,0;CIEND95=0,0;MATEID=379025_1;EVENT=379025;SECONDARY;SU=12;PE=0;SR=12;ALG=PROD;AF=3.42e-05;NSAMP=1;MSQ=362.76;RECLASSIFIED;AC=1;AN=29236;NFAM=1
chr6	74506197	74506208	chr6	74506309	74506320	379026	208.41	+	-	DEL	PASS	379026	N	<DEL>	.	.	.	SVTYPE=DEL;POS=74506203;SVLEN=-112;END=74506315;STRANDS=+-:6;CIPOS=-6,5;CIEND=-6,5;CIPOS95=0,0;CIEND95=0,0;SU=6;PE=0;SR=6;ALG=PROD;AF=6.84e-05;NSAMP=2;MSQ=100.35;AC=2;AN=29238;NFAM=2	.
chr6	74507959	74507975	chr6	74508120	74508136	596648	72.56	+	+	BND	LOW	596648_1	N	N]chr6:74508128]	596648_2	N	N]chr6:74507967]	SVTYPE=BND;POS=74507967;STRANDS=++:5;CIPOS=-8,8;CIEND=-8,8;CIPOS95=0,0;CIEND95=0,0;MATEID=596648_2;EVENT=596648;SU=5;PE=1;SR=4;ALG=PROD;AF=3.419e-05;NSAMP=1;MSQ=12.23;AC=1;AN=29246;NFAM=1	SVTYPE=BND;POS=74508128;STRANDS=++:5;CIPOS=-8,8;CIEND=-8,8;CIPOS95=0,0;CIEND95=0,0;MATEID=596648_1;EVENT=596648;SECONDARY;SU=5;PE=1;SR=4;ALG=PROD;AF=3.419e-05;NSAMP=1;MSQ=12.23;AC=1;AN=29246;NFAM=1
chr6	74514744	74515364	chr6	74515831	74516324	596649	45.26	+	+	BND	LOW	596649_1	N	N]chr6:74515841]	596649_2	N	N]chr6:74514754]	SVTYPE=BND;POS=74514754;STRANDS=++:5;IMPRECISE;CIPOS=-10,610;CIEND=-10,483;CIPOS95=-2,120;CIEND95=-2,109;MATEID=596649_2;EVENT=596649;SU=5;PE=5;SR=0;ALG=PROD;AF=3.419e-05;NSAMP=1;MSQ=17.85;AC=1;AN=29246;NFAM=1	SVTYPE=BND;POS=74515841;STRANDS=++:5;IMPRECISE;CIPOS=-10,483;CIEND=-10,610;CIPOS95=-2,109;CIEND95=-2,120;MATEID=596649_1;EVENT=596649;SECONDARY;SU=5;PE=5;SR=0;ALG=PROD;AF=3.419e-05;NSAMP=1;MSQ=17.85;AC=1;AN=29246;NFAM=1
chr6	74521906	74521925	chr6	74521957	74521976	379028	288.48	+	-	BND	PASS	379028_1	N	N[chr6:74521968[	379028_2	N	]chr6:74521916]N	SVTYPE=BND;POS=74521916;STRANDS=+-:8;CIPOS=-10,9;CIEND=-10,9;CIPOS95=0,0;CIEND95=0,0;MATEID=379028_2;EVENT=379028;SU=8;PE=0;SR=8;ALG=PROD;AF=3.419e-05;NSAMP=1;MSQ=287.74;RECLASSIFIED;AC=1;AN=29246;NFAM=1	SVTYPE=BND;POS=74521968;STRANDS=+-:8;CIPOS=-10,9;CIEND=-10,9;CIPOS95=0,0;CIEND95=0,0;MATEID=379028_1;EVENT=379028;SECONDARY;SU=8;PE=0;SR=8;ALG=PROD;AF=3.419e-05;NSAMP=1;MSQ=287.74;RECLASSIFIED;AC=1;AN=29246;NFAM=1
chr6	74530233	74530250	chr16	62329393	62329410	95698	19819.5	-	-	BND	LOW	95698_1	N	[chr16:62329403[N	95698_2	N	[chr6:74530243[N	SVTYPE=BND;POS=74530243;STRANDS=--:4;CIPOS=-9,8;CIEND=-9,8;CIPOS95=0,0;CIEND95=0,0;MATEID=95698_2;EVENT=95698;SU=4;PE=0;SR=4;ALG=PROD;AF=0.01539;NSAMP=388;MSQ=29.04;AC=450;AN=29246;NFAM=373	SVTYPE=BND;POS=62329403;STRANDS=--:4;CIPOS=-9,8;CIEND=-9,8;CIPOS95=0,0;CIEND95=0,0;MATEID=95698_1;EVENT=95698;SECONDARY;SU=4;PE=0;SR=4;ALG=PROD;AF=0.01539;NSAMP=388;MSQ=29.04;AC=450;AN=29246;NFAM=373
chr6	74533367	74533581	chr6	74547308	74547644	379029	581.56	+	-	DEL	PASS	379029	N	<DEL>	.	.	.	SVTYPE=DEL;POS=74533377;SVLEN=-14258;END=74547635;STRANDS=+-:26;IMPRECISE;CIPOS=-10,204;CIEND=-327,9;CIPOS95=-2,46;CIEND95=-33,3;SU=26;PE=26;SR=0;ALG=PROD;AF=3.419e-05;NSAMP=1;MSQ=581.56;AC=1;AN=29246;NFAM=1	.
chr6	74537121	74537139	chr6	78099998	78100015	596650	123.45	+	+	BND	LOW	596650_1	N	N]chr6:78100007]	596650_2	N	N]chr6:74537130]	SVTYPE=BND;POS=74537130;STRANDS=++:16;CIPOS=-9,9;CIEND=-9,8;CIPOS95=0,0;CIEND95=0,0;MATEID=596650_2;EVENT=596650;SU=16;PE=0;SR=16;ALG=PROD;AF=0.0002052;NSAMP=6;MSQ=17.68;AC=6;AN=29246;NFAM=6	SVTYPE=BND;POS=78100007;STRANDS=++:16;CIPOS=-9,8;CIEND=-9,9;CIPOS95=0,0;CIEND95=0,0;MATEID=596650_1;EVENT=596650;SECONDARY;SU=16;PE=0;SR=16;ALG=PROD;AF=0.0002052;NSAMP=6;MSQ=17.68;AC=6;AN=29246;NFAM=6
chr6	74543359	74543376	chr9	78932168	78932185	99609	95907.3	+	+	BND	LOW	99609_1	N	N]chr9:78932177]	99609_2	N	N]chr6:74543368]	SVTYPE=BND;POS=74543368;STRANDS=++:4;CIPOS=-9,8;CIEND=-9,8;CIPOS95=0,0;CIEND95=0,0;MATEID=99609_2;EVENT=99609;SU=4;PE=0;SR=4;ALG=PROD;AF=0.07174;NSAMP=2062;MSQ=34.04;AC=2098;AN=29246;NFAM=2008	SVTYPE=BND;POS=78932177;STRANDS=++:4;CIPOS=-9,8;CIEND=-9,8;CIPOS95=0,0;CIEND95=0,0;MATEID=99609_1;EVENT=99609;SECONDARY;SU=4;PE=0;SR=4;ALG=PROD;AF=0.07174;NSAMP=2062;MSQ=34.04;AC=2098;AN=29246;NFAM=2008
chr6	74547618	74547637	chr12	28280984	28281003	93556	165.39	+	+	BND	LOW	93556_1	N	N]chr12:28280994]	93556_2	N	N]chr6:74547628]	SVTYPE=BND;POS=74547628;STRANDS=++:29;CIPOS=-10,9;CIEND=-10,9;CIPOS95=0,0;CIEND95=0,0;MATEID=93556_2;EVENT=93556;SU=29;PE=0;SR=29;ALG=PROD;AF=0.0002393;NSAMP=7;MSQ=23.22;AC=7;AN=29246;NFAM=7	SVTYPE=BND;POS=28280994;STRANDS=++:29;CIPOS=-10,9;CIEND=-10,9;CIPOS95=0,0;CIEND95=0,0;MATEID=93556_1;EVENT=93556;SECONDARY;SU=29;PE=0;SR=29;ALG=PROD;AF=0.0002393;NSAMP=7;MSQ=23.22;AC=7;AN=29246;NFAM=7
chr6	74559905	74559960	chr9	106380253	106380312	99745	112.21	-	-	BND	LOW	99745_1	N	[chr9:106380284[N	99745_2	N	[chr6:74559936[N	SVTYPE=BND;POS=74559936;STRANDS=--:6;IMPRECISE;CIPOS=-30,25;CIEND=-30,29;CIPOS95=-1,1;CIEND95=-1,1;MATEID=99745_2;EVENT=99745;SU=6;PE=4;SR=2;ALG=PROD;AF=0.0001026;NSAMP=3;MSQ=34.9;AC=3;AN=29246;NFAM=3	SVTYPE=BND;POS=106380284;STRANDS=--:6;IMPRECISE;CIPOS=-30,29;CIEND=-30,25;CIPOS95=-1,1;CIEND95=-1,1;MATEID=99745_1;EVENT=99745;SECONDARY;SU=6;PE=4;SR=2;ALG=PROD;AF=0.0001026;NSAMP=3;MSQ=34.9;AC=3;AN=29246;NFAM=3
chr6	74559921	74559980	chr7	93460579	93460638	98323	277.47	-	+	BND	LOW	98323_1	N	]chr7:93460609]N	98323_2	N	N[chr6:74559952[	SVTYPE=BND;POS=74559952;STRANDS=-+:5;IMPRECISE;CIPOS=-30,29;CIEND=-30,29;CIPOS95=-1,1;CIEND95=-1,1;MATEID=98323_2;EVENT=98323;SU=5;PE=3;SR=2;ALG=PROD;AF=0.0004787;NSAMP=14;MSQ=14.42;AC=14;AN=29246;NFAM=14	SVTYPE=BND;POS=93460609;STRANDS=-+:5;IMPRECISE;CIPOS=-30,29;CIEND=-30,29;CIPOS95=-1,1;CIEND95=-1,1;MATEID=98323_1;EVENT=98323;SECONDARY;SU=5;PE=3;SR=2;ALG=PROD;AF=0.0004787;NSAMP=14;MSQ=14.42;AC=14;AN=29246;NFAM=14
chr6	74559964	74559964	chr6	74560038	74560038	379031	352695.0	+	-	BND	LOW	379031_1	N	N[chr6:74560039[	379031_2	N	]chr6:74559964]N	SVTYPE=BND;POS=74559964;STRANDS=+-:13306;CIPOS=0,0;CIEND=0,0;CIPOS95=0,0;CIEND95=0,0;MATEID=379031_2;EVENT=379031;SU=13306;PE=96;SR=13210;ALG=PROD;AF=0.05883;NSAMP=1571;MSQ=140.13;RECLASSIFIED;AC=1720;AN=29236;NFAM=1505	SVTYPE=BND;POS=74560039;STRANDS=+-:13306;CIPOS=0,0;CIEND=0,0;CIPOS95=0,0;CIEND95=0,0;MATEID=379031_1;EVENT=379031;SECONDARY;SU=13306;PE=96;SR=13210;ALG=PROD;AF=0.05883;NSAMP=1571;MSQ=140.13;RECLASSIFIED;AC=1720;AN=29236;NFAM=1505
chr6	74560001	74560059	chr7	93460551	93460610	98324	9.99	+	-	BND	LOW	98324_1	N	N[chr7:93460582[	98324_2	N	]chr6:74560030]N	SVTYPE=BND;POS=74560030;STRANDS=+-:4;IMPRECISE;CIPOS=-29,29;CIEND=-30,29;CIPOS95=-3,3;CIEND95=-3,3;MATEID=98324_2;EVENT=98324;SU=4;PE=3;SR=1;ALG=PROD;AF=3.419e-05;NSAMP=1;MSQ=6.88;AC=1;AN=29246;NFAM=1	SVTYPE=BND;POS=93460582;STRANDS=+-:4;IMPRECISE;CIPOS=-30,29;CIEND=-29,29;CIPOS95=-3,3;CIEND95=-3,3;MATEID=98324_1;EVENT=98324;SECONDARY;SU=4;PE=3;SR=1;ALG=PROD;AF=3.419e-05;NSAMP=1;MSQ=6.88;AC=1;AN=29246;NFAM=1
chr6	74562323	74562340	chr9	81024605	81024622	99626	39.52	-	+	BND	LOW	99626_1	N	]chr9:81024614]N	99626_2	N	N[chr6:74562333[	SVTYPE=BND;POS=74562333;STRANDS=-+:4;CIPOS=-9,8;CIEND=-9,8;CIPOS95=0,0;CIEND95=0,0;MATEID=99626_2;EVENT=99626;SU=4;PE=0;SR=4;ALG=PROD;AF=6.839e-05;NSAMP=2;MSQ=11.25;AC=2;AN=29246;NFAM=2	SVTYPE=BND;POS=81024614;STRANDS=-+:4;CIPOS=-9,8;CIEND=-9,8;CIPOS95=0,0;CIEND95=0,0;MATEID=99626_1;EVENT=99626;SECONDARY;SU=4;PE=0;SR=4;ALG=PROD;AF=6.839e-05;NSAMP=2;MSQ=11.25;AC=2;AN=29246;NFAM=2
chr6	74562834	74562893	chr6	74568020	74568079	379032	890.21	+	-	DEL	PASS	379032	N	<DEL>	.	.	.	SVTYPE=DEL;POS=74562864;SVLEN=-5186;END=74568050;STRANDS=+-:35;CIPOS=-30,29;CIEND=-30,29;CIPOS95=0,0;CIEND95=0,0;SU=35;PE=23;SR=12;ALG=PROD;AF=6.839e-05;NSAMP=2;MSQ=445.11;AC=2;AN=29246;NFAM=2	.
chr6	74574608	74574625	chr13	36492058	36492075	94180	288.91	-	+	BND	LOW	94180_1	N	]chr13:36492067]N	94180_2	N	N[chr6:74574618[	SVTYPE=BND;POS=74574618;STRANDS=-+:4;CIPOS=-9,8;CIEND=-9,8;CIPOS95=0,0;CIEND95=0,0;MATEID=94180_2;EVENT=94180;SU=4;PE=0;SR=4;ALG=PROD;AF=0.0002735;NSAMP=8;MSQ=24;AC=8;AN=29246;NFAM=8	SVTYPE=BND;POS=36492067;STRANDS=-+:4;CIPOS=-9,8;CIEND=-9,8;CIPOS95=0,0;CIEND95=0,0;MATEID=94180_1;EVENT=94180;SECONDARY;SU=4;PE=0;SR=4;ALG=PROD;AF=0.0002735;NSAMP=8;MSQ=24;AC=8;AN=29246;NFAM=8
chr6	74581826	74581833	chr6	74642932	74642939	523764	132.81	-	+	DUP	PASS	523764	N	<DUP>	.	.	.	SVTYPE=DUP;POS=74581831;SVLEN=61105;END=74642936;STRANDS=-+:15;CIPOS=-5,2;CIEND=-4,3;CIPOS95=0,0;CIEND95=0,0;SU=15;PE=7;SR=8;ALG=PROD;AF=3.419e-05;NSAMP=1;MSQ=132.26;AC=1;AN=29246;NFAM=1	.
chr6	74594183	74594183	chr6	74594619	74594619	379033	3.84646e+06	+	-	DEL	PASS	379033	N	<DEL>	.	.	.	SVTYPE=DEL;POS=74594183;SVLEN=-436;END=74594619;STRANDS=+-:107691;CIPOS=0,0;CIEND=0,0;CIPOS95=0,0;CIEND95=0,0;SU=107691;PE=39983;SR=67708;ALG=PROD;AF=0.151;NSAMP=4011;MSQ=567.46;MEDGQR=4.19;Q10GQR=3.58;AC=4416;AN=29246;NFAM=3836	.
chr6	74594215	74594752	chr6	74599186	74599581	379034	2049.08	+	-	BND	LOW	379034_1	N	N[chr6:74599573[	379034_2	N	]chr6:74594229]N	SVTYPE=BND;POS=74594229;STRANDS=+-:30;IMPRECISE;CIPOS=-14,523;CIEND=-386,9;CIPOS95=-14,75;CIEND95=-64,9;MATEID=379034_2;EVENT=379034;SU=30;PE=30;SR=0;ALG=PROD;AF=0.0006497;NSAMP=19;MSQ=104.31;RECLASSIFIED;AC=19;AN=29246;NFAM=19	SVTYPE=BND;POS=74599573;STRANDS=+-:30;IMPRECISE;CIPOS=-386,9;CIEND=-14,523;CIPOS95=-64,9;CIEND95=-14,75;MATEID=379034_1;EVENT=379034;SECONDARY;SU=30;PE=30;SR=0;ALG=PROD;AF=0.0006497;NSAMP=19;MSQ=104.31;RECLASSIFIED;AC=19;AN=29246;NFAM=19
chr6	74621001	74621001	chr6	74621084	74621084	379036	32260.2	+	-	BND	PASS	379036_1	N	N[chr6:74621085[	379036_2	N	]chr6:74621001]N	SVTYPE=BND;POS=74621001;STRANDS=+-:1159;CIPOS=0,0;CIEND=0,0;CIPOS95=0,0;CIEND95=0,0;MATEID=379036_2;EVENT=379036;SU=1159;PE=2;SR=1157;ALG=PROD;AF=0.001641;NSAMP=48;MSQ=312.83;RECLASSIFIED;AC=48;AN=29246;NFAM=48	SVTYPE=BND;POS=74621085;STRANDS=+-:1159;CIPOS=0,0;CIEND=0,0;CIPOS95=0,0;CIEND95=0,0;MATEID=379036_1;EVENT=379036;SECONDARY;SU=1159;PE=2;SR=1157;ALG=PROD;AF=0.001641;NSAMP=48;MSQ=312.83;RECLASSIFIED;AC=48;AN=29246;NFAM=48
chr6	74628140	74628510	chr7	19687069	19687522	97956	30074.4	-	-	BND	LOW	97956_1	N	[chr7:19687513[N	97956_2	N	[chr6:74628504[N	SVTYPE=BND;POS=74628504;STRANDS=--:280;IMPRECISE;CIPOS=-363,7;CIEND=-443,10;CIPOS95=-16,7;CIEND95=-54,10;MATEID=97956_2;EVENT=97956;SU=280;PE=280;SR=0;ALG=PROD;AF=0.01005;NSAMP=294;MSQ=48.58;AC=294;AN=29246;NFAM=284	SVTYPE=BND;POS=19687513;STRANDS=--:280;IMPRECISE;CIPOS=-443,10;CIEND=-363,7;CIPOS95=-54,10;CIEND95=-16,7;MATEID=97956_1;EVENT=97956;SECONDARY;SU=280;PE=280;SR=0;ALG=PROD;AF=0.01005;NSAMP=294;MSQ=48.58;AC=294;AN=29246;NFAM=284
chr6	74628512	74628566	chr7	19687693	19687716	97957	77257.5	+	+	BND	LOW	97957_1	N	N]chr7:19687696]	97957_2	N	N]chr6:74628520]	SVTYPE=BND;POS=74628520;STRANDS=++:3145;CIPOS=-8,46;CIEND=-3,20;CIPOS95=0,0;CIEND95=0,0;MATEID=97957_2;EVENT=97957;SU=3145;PE=3116;SR=29;ALG=PROD;AF=0.03317;NSAMP=970;MSQ=47.57;AC=970;AN=29246;NFAM=947	SVTYPE=BND;POS=19687696;STRANDS=++:3145;CIPOS=-3,20;CIEND=-8,46;CIPOS95=0,0;CIEND95=0,0;MATEID=97957_1;EVENT=97957;SECONDARY;SU=3145;PE=3116;SR=29;ALG=PROD;AF=0.03317;NSAMP=970;MSQ=47.57;AC=970;AN=29246;NFAM=947
chr6	74649714	74649727	chr6	74713044	74713053	523767	1098.81	-	+	DUP	PASS	523767	N	<DUP>	.	.	.	SVTYPE=DUP;POS=74649722;SVLEN=63327;END=74713049;STRANDS=-+:108;CIPOS=-8,5;CIEND=-5,4;CIPOS95=0,0;CIEND95=0,0;SU=108;PE=68;SR=40;ALG=PROD;AF=3.419e-05;NSAMP=1;MSQ=180.64;AC=1;AN=29246;NFAM=1	.
chr6	74651341	74651348	chr6	74651518	74651525	379038	238.44	+	-	BND	LOW	379038_1	N	N[chr6:74651523[	379038_2	N	]chr6:74651345]N	SVTYPE=BND;POS=74651345;STRANDS=+-:9;CIPOS=-4,3;CIEND=-4,3;CIPOS95=0,0;CIEND95=0,0;MATEID=379038_2;EVENT=379038;SU=9;PE=0;SR=9;ALG=PROD;AF=3.419e-05;NSAMP=1;MSQ=9.42;RECLASSIFIED;AC=1;AN=29246;NFAM=1	SVTYPE=BND;POS=74651523;STRANDS=+-:9;CIPOS=-4,3;CIEND=-4,3;CIPOS95=0,0;CIEND95=0,0;MATEID=379038_1;EVENT=379038;SECONDARY;SU=9;PE=0;SR=9;ALG=PROD;AF=3.419e-05;NSAMP=1;MSQ=9.42;RECLASSIFIED;AC=1;AN=29246;NFAM=1
chr6	74655879	74655898	chr6	74655954	74655973	379039	365.57	+	-	DEL	PASS	379039	N	<DEL>	.	.	.	SVTYPE=DEL;POS=74655889;SVLEN=-75;END=74655964;STRANDS=+-:10;CIPOS=-10,9;CIEND=-10,9;CIPOS95=0,0;CIEND95=0,0;SU=10;PE=0;SR=10;ALG=PROD;AF=3.419e-05;NSAMP=1;MSQ=362.76;AC=1;AN=29246;NFAM=1	.
chr6	74661113	74661401	chr6	74888339	74888612	596652	2356.95	+	+	BND	LOW	596652_1	N	N]chr6:74888357]	596652_2	N	N]chr6:74661135]	SVTYPE=BND;POS=74661135;STRANDS=++:129;IMPRECISE;CIPOS=-22,266;CIEND=-18,255;CIPOS95=-8,8;CIEND95=-9,9;MATEID=596652_2;EVENT=596652;SU=129;PE=129;SR=0;ALG=PROD;AF=0.0001026;NSAMP=3;MSQ=141.69;AC=3;AN=29246;NFAM=3	SVTYPE=BND;POS=74888357;STRANDS=++:129;IMPRECISE;CIPOS=-18,255;CIEND=-22,266;CIPOS95=-9,9;CIEND95=-8,8;MATEID=596652_1;EVENT=596652;SECONDARY;SU=129;PE=129;SR=0;ALG=PROD;AF=0.0001026;NSAMP=3;MSQ=141.69;AC=3;AN=29246;NFAM=3
chr6	74668732	74668736	chr6	74668784	74668788	379040	8694.59	+	-	BND	LOW	379040_1	N	N[chr6:74668787[	379040_2	N	]chr6:74668734]N	SVTYPE=BND;POS=74668734;STRANDS=+-:298;CIPOS=-2,2;CIEND=-2,2;CIPOS95=0,0;CIEND95=0,0;MATEID=379040_2;EVENT=379040;SU=298;PE=2;SR=296;ALG=PROD;AF=0.0005813;NSAMP=17;MSQ=241.21;RECLASSIFIED;AC=17;AN=29244;NFAM=17	SVTYPE=BND;POS=74668787;STRANDS=+-:298;CIPOS=-2,2;CIEND=-2,2;CIPOS95=0,0;CIEND95=0,0;MATEID=379040_1;EVENT=379040;SECONDARY;SU=298;PE=2;SR=296;ALG=PROD;AF=0.0005813;NSAMP=17;MSQ=241.21;RECLASSIFIED;AC=17;AN=29244;NFAM=17
chr6	74669310	74669357	chr6	74675108	74675153	379041	2219.09	+	-	DEL	PASS	379041	N	<DEL>	.	.	.	SVTYPE=DEL;POS=74669334;SVLEN=-5798;END=74675132;STRANDS=+-:95;CIPOS=-24,23;CIEND=-24,21;CIPOS95=0,0;CIEND95=0,0;SU=95;PE=58;SR=37;ALG=PROD;AF=3.419e-05;NSAMP=1;MSQ=512.48;AC=1;AN=29246;NFAM=1	.
chr6	74680015	74680032	chr8	101299954	101299971	99147	6.78	+	+	BND	LOW	99147_1	N	N]chr8:101299963]	99147_2	N	N]chr6:74680024]	SVTYPE=BND;POS=74680024;STRANDS=++:4;CIPOS=-9,8;CIEND=-9,8;CIPOS95=0,0;CIEND95=0,0;MATEID=99147_2;EVENT=99147;SU=4;PE=0;SR=4;ALG=PROD;AF=3.419e-05;NSAMP=1;MSQ=6.78;AC=1;AN=29246;NFAM=1	SVTYPE=BND;POS=101299963;STRANDS=++:4;CIPOS=-9,8;CIEND=-9,8;CIPOS95=0,0;CIEND95=0,0;MATEID=99147_1;EVENT=99147;SECONDARY;SU=4;PE=0;SR=4;ALG=PROD;AF=3.419e-05;NSAMP=1;MSQ=6.78;AC=1;AN=29246;NFAM=1
chr6	74685044	74685049	chr6	74688302	74688320	379042	671.25	+	-	DEL	PASS	379042	N	<DEL>	.	.	.	SVTYPE=DEL;POS=74685047;SVLEN=-3265;END=74688312;STRANDS=+-:32;CIPOS=-3,2;CIEND=-10,8;CIPOS95=0,0;CIEND95=0,0;SU=32;PE=21;SR=11;ALG=PROD;AF=3.419e-05;NSAMP=1;MSQ=671.23;AC=1;AN=29246;NFAM=1	.
chr6	74708218	74708237	chr6	74708448	74708462	379043	412.59	+	-	DEL	PASS	379043	N	<DEL>	.	.	.	SVTYPE=DEL;POS=74708228;SVLEN=-225;END=74708453;STRANDS=+-:12;CIPOS=-10,9;CIEND=-5,9;CIPOS95=0,0;CIEND95=0,0;SU=12;PE=0;SR=12;ALG=PROD;AF=3.422e-05;NSAMP=1;MSQ=320.74;AC=1;AN=29220;NFAM=1	.
chr6	74713365	74713382	chr6	74713480	74713497	596653	104.38	+	+	BND	LOW	596653_1	N	N]chr6:74713489]	596653_2	N	N]chr6:74713374]	SVTYPE=BND;POS=74713374;STRANDS=++:4;CIPOS=-9,8;CIEND=-9,8;CIPOS95=0,0;CIEND95=0,0;MATEID=596653_2;EVENT=596653;SU=4;PE=0;SR=4;ALG=PROD;AF=0.000171;NSAMP=5;MSQ=11.3;AC=5;AN=29246;NFAM=5	SVTYPE=BND;POS=74713489;STRANDS=++:4;CIPOS=-9,8;CIEND=-9,8;CIPOS95=0,0;CIEND95=0,0;MATEID=596653_1;EVENT=596653;SECONDARY;SU=4;PE=0;SR=4;ALG=PROD;AF=0.000171;NSAMP=5;MSQ=11.3;AC=5;AN=29246;NFAM=5
chr6	74725329	74725348	chr6	74733127	74733146	379046	152.6	+	-	DEL	PASS	379046	N	<DEL>	.	.	.	SVTYPE=DEL;POS=74725339;SVLEN=-7798;END=74733137;STRANDS=+-:7;IMPRECISE;CIPOS=-10,9;CIEND=-10,9;CIPOS95=-1,1;CIEND95=-1,0;SU=7;PE=5;SR=2;ALG=PROD;AF=3.419e-05;NSAMP=1;MSQ=152.6;AC=1;AN=29246;NFAM=1	.
chr6	74744519	74744529	chr6	75075195	75075214	523768	208.52	-	+	DUP	PASS	523768	N	<DUP>	.	.	.	SVTYPE=DUP;POS=74744526;SVLEN=330679;END=75075205;STRANDS=-+:20;CIPOS=-7,3;CIEND=-10,9;CIPOS95=0,0;CIEND95=0,0;SU=20;PE=15;SR=5;ALG=PROD;AF=3.419e-05;NSAMP=1;MSQ=202.99;AC=1;AN=29246;NFAM=1	.
chr6	74758508	74758566	chr18	61952949	61953008	96630	753.39	-	+	BND	LOW	96630_1	N	]chr18:61952979]N	96630_2	N	N[chr6:74758539[	SVTYPE=BND;POS=74758539;STRANDS=-+:4;IMPRECISE;CIPOS=-30,28;CIEND=-30,29;CIPOS95=-1,1;CIEND95=-1,1;MATEID=96630_2;EVENT=96630;SU=4;PE=1;SR=3;ALG=PROD;AF=0.000889;NSAMP=26;MSQ=25.18;AC=26;AN=29246;NFAM=26	SVTYPE=BND;POS=61952979;STRANDS=-+:4;IMPRECISE;CIPOS=-30,29;CIEND=-30,28;CIPOS95=-1,1;CIEND95=-1,1;MATEID=96630_1;EVENT=96630;SECONDARY;SU=4;PE=1;SR=3;ALG=PROD;AF=0.000889;NSAMP=26;MSQ=25.18;AC=26;AN=29246;NFAM=26
chr6	74762644	74763117	chr6	74763216	74763237	596654	133.98	+	+	INV	LOW	596654	N	<INV>	.	.	.	SVTYPE=INV;POS=74763108;SVLEN=120;END=74763228;STRANDS=++:1,--:3;IMPRECISE;CIPOS=-464,9;CIEND=-12,9;CIPOS95=-146,2;CIEND95=-12,1;SU=4;PE=4;SR=0;ALG=PROD;AF=0.0001368;NSAMP=4;MSQ=21.77;AC=4;AN=29246;NFAM=4	.
chr6	74764946	74764951	chr6	74777186	74777190	379048	6144.39	+	-	DEL	PASS	379048	N	<DEL>	.	.	.	SVTYPE=DEL;POS=74764949;SVLEN=-12240;END=74777189;STRANDS=+-:277;CIPOS=-3,2;CIEND=-3,1;CIPOS95=0,0;CIEND95=0,0;SU=277;PE=169;SR=108;ALG=PROD;AF=0.0002393;NSAMP=7;MSQ=670.96;AC=7;AN=29246;NFAM=5	.
chr6	74781403	74781420	chr6	74781746	74781763	379049	135.61	+	-	BND	LOW	379049_1	N	N[chr6:74781756[	379049_2	N	]chr6:74781412]N	SVTYPE=BND;POS=74781412;STRANDS=+-:4;CIPOS=-9,8;CIEND=-9,8;CIPOS95=0,0;CIEND95=0,0;MATEID=379049_2;EVENT=379049;SU=4;PE=0;SR=4;ALG=PROD;AF=0.000171;NSAMP=5;MSQ=13.51;RECLASSIFIED;AC=5;AN=29246;NFAM=5	SVTYPE=BND;POS=74781756;STRANDS=+-:4;CIPOS=-9,8;CIEND=-9,8;CIPOS95=0,0;CIEND95=0,0;MATEID=379049_1;EVENT=379049;SECONDARY;SU=4;PE=0;SR=4;ALG=PROD;AF=0.000171;NSAMP=5;MSQ=13.51;RECLASSIFIED;AC=5;AN=29246;NFAM=5
chr6	74810528	74810545	chr15	33325736	33325753	95036	38.87	+	+	BND	LOW	95036_1	N	N]chr15:33325745]	95036_2	N	N]chr6:74810537]	SVTYPE=BND;POS=74810537;STRANDS=++:4;CIPOS=-9,8;CIEND=-9,8;CIPOS95=0,0;CIEND95=0,0;MATEID=95036_2;EVENT=95036;SU=4;PE=0;SR=4;ALG=PROD;AF=6.839e-05;NSAMP=2;MSQ=7.08;AC=2;AN=29246;NFAM=2	SVTYPE=BND;POS=33325745;STRANDS=++:4;CIPOS=-9,8;CIEND=-9,8;CIPOS95=0,0;CIEND95=0,0;MATEID=95036_1;EVENT=95036;SECONDARY;SU=4;PE=0;SR=4;ALG=PROD;AF=6.839e-05;NSAMP=2;MSQ=7.08;AC=2;AN=29246;NFAM=2
chr6	74823166	74823225	chr6	74823485	74823544	379050	807.71	+	-	BND	LOW	379050_1	N	N[chr6:74823516[	379050_2	N	]chr6:74823196]N	SVTYPE=BND;POS=74823196;STRANDS=+-:20;CIPOS=-30,29;CIEND=-30,29;CIPOS95=0,0;CIEND95=0,0;MATEID=379050_2;EVENT=379050;SU=20;PE=4;SR=16;ALG=PROD;AF=0.0004446;NSAMP=13;MSQ=30.93;RECLASSIFIED;AC=13;AN=29242;NFAM=13	SVTYPE=BND;POS=74823516;STRANDS=+-:20;CIPOS=-30,29;CIEND=-30,29;CIPOS95=0,0;CIEND95=0,0;MATEID=379050_1;EVENT=379050;SECONDARY;SU=20;PE=4;SR=16;ALG=PROD;AF=0.0004446;NSAMP=13;MSQ=30.93;RECLASSIFIED;AC=13;AN=29242;NFAM=13
chr6	74825408	74825873	chr6	74826403	74826893	379051	98.5	+	-	DEL	PASS	379051	N	<DEL>	.	.	.	SVTYPE=DEL;POS=74825438;SVLEN=-1289;END=74826727;STRANDS=+-:12;IMPRECISE;CIPOS=-30,435;CIEND=-324,166;CIPOS95=-30,144;CIEND95=-134,134;SU=12;PE=12;SR=0;ALG=SUM;AF=6.839e-05;NSAMP=2;MSQ=49.25;AC=2;AN=29246;NFAM=2	.
chr6	74827619	74827966	chr6	74867967	74868344	379053	74.83	+	-	DEL	PASS	379053	N	<DEL>	.	.	.	SVTYPE=DEL;POS=74827629;SVLEN=-40706;END=74868335;STRANDS=+-:6;IMPRECISE;CIPOS=-10,337;CIEND=-368,9;CIPOS95=-2,81;CIEND95=-91,2;SU=6;PE=6;SR=0;ALG=PROD;AF=3.419e-05;NSAMP=1;MSQ=74.83;AC=1;AN=29246;NFAM=1	.
chr6	74836750	74836999	chr6	74838178	74838485	379054	4806.92	+	-	BND	LOW	379054_1	N	N[chr6:74838482[	379054_2	N	]chr6:74836761]N	SVTYPE=BND;POS=74836761;STRANDS=+-:195;IMPRECISE;CIPOS=-11,238;CIEND=-303,4;CIPOS95=-5,5;CIEND95=-9,4;MATEID=379054_2;EVENT=379054;SU=195;PE=195;SR=0;ALG=PROD;AF=0.001094;NSAMP=30;MSQ=142.69;RECLASSIFIED;AC=32;AN=29246;NFAM=28	SVTYPE=BND;POS=74838482;STRANDS=+-:195;IMPRECISE;CIPOS=-303,4;CIEND=-11,238;CIPOS95=-9,4;CIEND95=-5,5;MATEID=379054_1;EVENT=379054;SECONDARY;SU=195;PE=195;SR=0;ALG=PROD;AF=0.001094;NSAMP=30;MSQ=142.69;RECLASSIFIED;AC=32;AN=29246;NFAM=28
chr6	74840685	74840702	chr6	74840913	74840977	596655	8.6	+	+	INV	LOW	596655	N	<INV>	.	.	.	SVTYPE=INV;POS=74840702;SVLEN=218;END=74840920;STRANDS=++:2,--:2;IMPRECISE;CIPOS=-17,0;CIEND=-7,57;CIPOS95=-17,0;CIEND95=-7,46;SU=4;PE=4;SR=0;ALG=PROD;AF=3.419e-05;NSAMP=1;MSQ=4.64;AC=1;AN=29246;NFAM=1	.
chr6	74842646	74842646	chr8	90233277	90233277	99066	53664.9	-	+	BND	LOW	99066_1	N	]chr8:90233277]N	99066_2	N	N[chr6:74842647[	SVTYPE=BND;POS=74842647;STRANDS=-+:1900;CIPOS=0,0;CIEND=0,0;CIPOS95=0,0;CIEND95=0,0;MATEID=99066_2;EVENT=99066;SU=1900;PE=0;SR=1900;ALG=PROD;AF=0.03782;NSAMP=1105;MSQ=34.66;AC=1106;AN=29244;NFAM=1084	SVTYPE=BND;POS=90233277;STRANDS=-+:1900;CIPOS=0,0;CIEND=0,0;CIPOS95=0,0;CIEND95=0,0;MATEID=99066_1;EVENT=99066;SECONDARY;SU=1900;PE=0;SR=1900;ALG=PROD;AF=0.03782;NSAMP=1105;MSQ=34.66;AC=1106;AN=29244;NFAM=1084
chr6	74844699	74844718	chr12	3498057	3498071	93403	170.42	-	+	BND	LOW	93403_1	N	]chr12:3498062]N	93403_2	N	N[chr6:74844710[	SVTYPE=BND;POS=74844710;STRANDS=-+:13;IMPRECISE;CIPOS=-10,9;CIEND=-5,9;CIPOS95=-3,1;CIEND95=-1,3;MATEID=93403_2;EVENT=93403;SU=13;PE=12;SR=1;ALG=PROD;AF=3.419e-05;NSAMP=1;MSQ=170.38;AC=1;AN=29246;NFAM=1	SVTYPE=BND;POS=3498062;STRANDS=-+:13;IMPRECISE;CIPOS=-5,9;CIEND=-10,9;CIPOS95=-1,3;CIEND95=-3,1;MATEID=93403_1;EVENT=93403;SECONDARY;SU=13;PE=12;SR=1;ALG=PROD;AF=3.419e-05;NSAMP=1;MSQ=170.38;AC=1;AN=29246;NFAM=1
chr6	74844699	74845065	chr12	3497271	3497806	93402	341.34	+	-	BND	LOW	93402_1	N	N[chr12:3497778[	93402_2	N	]chr6:74844725]N	SVTYPE=BND;POS=74844725;STRANDS=+-:23;IMPRECISE;CIPOS=-26,340;CIEND=-506,29;CIPOS95=-26,52;CIEND95=-58,29;MATEID=93402_2;EVENT=93402;SU=23;PE=23;SR=0;ALG=PROD;AF=3.419e-05;NSAMP=1;MSQ=275.59;AC=1;AN=29246;NFAM=1	SVTYPE=BND;POS=3497778;STRANDS=+-:23;IMPRECISE;CIPOS=-506,29;CIEND=-26,340;CIPOS95=-58,29;CIEND95=-26,52;MATEID=93402_1;EVENT=93402;SECONDARY;SU=23;PE=23;SR=0;ALG=PROD;AF=3.419e-05;NSAMP=1;MSQ=275.59;AC=1;AN=29246;NFAM=1
chr6	74850639	74850639	chr6	74850692	74850692	379055	38892.8	+	-	BND	LOW	379055_1	N	N[chr6:74850693[	379055_2	N	]chr6:74850639]N	SVTYPE=BND;POS=74850639;STRANDS=+-:1237;CIPOS=0,0;CIEND=0,0;CIPOS95=0,0;CIEND95=0,0;MATEID=379055_2;EVENT=379055;SU=1237;PE=12;SR=1225;ALG=PROD;AF=0.007933;NSAMP=230;MSQ=141.07;RECLASSIFIED;AC=232;AN=29246;NFAM=229	SVTYPE=BND;POS=74850693;STRANDS=+-:1237;CIPOS=0,0;CIEND=0,0;CIPOS95=0,0;CIEND95=0,0;MATEID=379055_1;EVENT=379055;SECONDARY;SU=1237;PE=12;SR=1225;ALG=PROD;AF=0.007933;NSAMP=230;MSQ=141.07;RECLASSIFIED;AC=232;AN=29246;NFAM=229
chr6	74868216	74868235	chr6	74868280	74868288	379056	248.76	+	-	DEL	PASS	379056	N	<DEL>	.	.	.	SVTYPE=DEL;POS=74868226;SVLEN=-57;END=74868283;STRANDS=+-:8;CIPOS=-10,9;CIEND=-3,5;CIPOS95=0,0;CIEND95=0,0;SU=8;PE=0;SR=8;ALG=PROD;AF=3.419e-05;NSAMP=1;MSQ=248.73;AC=1;AN=29246;NFAM=1	.
chr6	74871838	74871872	chr6	74872258	74872285	596656	11.1	+	+	INV	LOW	596656	N	<INV>	.	.	.	SVTYPE=INV;POS=74871849;SVLEN=409;END=74872258;STRANDS=++:3,--:1;IMPRECISE;CIPOS=-11,23;CIEND=0,27;CIPOS95=-2,23;CIEND95=0,18;SU=4;PE=4;SR=0;ALG=PROD;AF=3.419e-05;NSAMP=1;MSQ=9.36;AC=1;AN=29246;NFAM=1	.
chr6	74886685	74887715	chr6	74905055	74905790	596658	440.17	-	-	BND	LOW	596658_1	N	[chr6:74905762[N	596658_2	N	[chr6:74887687[N	SVTYPE=BND;POS=74887687;STRANDS=--:11;IMPRECISE;CIPOS=-1001,29;CIEND=-706,29;CIPOS95=-382,29;CIEND95=-387,29;MATEID=596658_2;EVENT=596658;SU=11;PE=11;SR=0;ALG=SUM;AF=6.839e-05;NSAMP=2;MSQ=167.69;AC=2;AN=29246;NFAM=2	SVTYPE=BND;POS=74905762;STRANDS=--:11;IMPRECISE;CIPOS=-706,29;CIEND=-1001,29;CIPOS95=-387,29;CIEND95=-382,29;MATEID=596658_1;EVENT=596658;SECONDARY;SU=11;PE=11;SR=0;ALG=SUM;AF=6.839e-05;NSAMP=2;MSQ=167.69;AC=2;AN=29246;NFAM=2
chr6	74887565	74888432	chr6	74904812	74905825	596657	1267.62	+	+	INV	LOW	596657	N	<INV>	.	.	.	SVTYPE=INV;POS=74887949;SVLEN=17364;END=74905313;STRANDS=++:14,--:12;IMPRECISE;CIPOS=-384,483;CIEND=-501,512;CIPOS95=-108,108;CIEND95=-88,88;SU=26;PE=26;SR=0;ALG=SUM;AF=0.0001026;NSAMP=3;MSQ=316.65;AC=3;AN=29246;NFAM=3	.
chr6	74887718	74888083	chr6	74905439	74905797	596659	314.55	+	+	BND	LOW	596659_1	N	N]chr6:74905469]	596659_2	N	N]chr6:74887748]	SVTYPE=BND;POS=74887748;STRANDS=++:9;IMPRECISE;CIPOS=-30,335;CIEND=-30,328;CIPOS95=-30,57;CIEND95=-30,92;MATEID=596659_2;EVENT=596659;SU=9;PE=9;SR=0;ALG=PROD;AF=6.839e-05;NSAMP=2;MSQ=101.77;AC=2;AN=29246;NFAM=2	SVTYPE=BND;POS=74905469;STRANDS=++:9;IMPRECISE;CIPOS=-30,328;CIEND=-30,335;CIPOS95=-30,92;CIEND95=-30,57;MATEID=596659_1;EVENT=596659;SECONDARY;SU=9;PE=9;SR=0;ALG=PROD;AF=6.839e-05;NSAMP=2;MSQ=101.77;AC=2;AN=29246;NFAM=2
chr6	74888384	74888682	chr6	74904825	74905127	596660	236.64	+	+	BND	LOW	596660_1	N	N]chr6:74904855]	596660_2	N	N]chr6:74888414]	SVTYPE=BND;POS=74888414;STRANDS=++:13;IMPRECISE;CIPOS=-30,268;CIEND=-30,272;CIPOS95=-30,41;CIEND95=-30,50;MATEID=596660_2;EVENT=596660;SU=13;PE=13;SR=0;ALG=PROD;AF=3.419e-05;NSAMP=1;MSQ=236.64;AC=1;AN=29246;NFAM=1	SVTYPE=BND;POS=74904855;STRANDS=++:13;IMPRECISE;CIPOS=-30,272;CIEND=-30,268;CIPOS95=-30,50;CIEND95=-30,41;MATEID=596660_1;EVENT=596660;SECONDARY;SU=13;PE=13;SR=0;ALG=PROD;AF=3.419e-05;NSAMP=1;MSQ=236.64;AC=1;AN=29246;NFAM=1
chr6	74894091	74894110	chr6	74919881	74919900	379057	1639.46	+	-	BND	LOW	379057_1	N	N[chr6:74919892[	379057_2	N	]chr6:74894101]N	SVTYPE=BND;POS=74894101;STRANDS=+-:5;CIPOS=-10,9;CIEND=-10,9;CIPOS95=0,0;CIEND95=0,0;MATEID=379057_2;EVENT=379057;SU=5;PE=0;SR=5;ALG=PROD;AF=0.0002052;NSAMP=6;MSQ=82.77;RECLASSIFIED;AC=6;AN=29246;NFAM=6	SVTYPE=BND;POS=74919892;STRANDS=+-:5;CIPOS=-10,9;CIEND=-10,9;CIPOS95=0,0;CIEND95=0,0;MATEID=379057_1;EVENT=379057;SECONDARY;SU=5;PE=0;SR=5;ALG=PROD;AF=0.0002052;NSAMP=6;MSQ=82.77;RECLASSIFIED;AC=6;AN=29246;NFAM=6
chr6	74897940	74897959	chr6	74897994	74898013	379058	349.36	+	-	BND	PASS	379058_1	N	N[chr6:74898005[	379058_2	N	]chr6:74897950]N	SVTYPE=BND;POS=74897950;STRANDS=+-:12;CIPOS=-10,9;CIEND=-10,9;CIPOS95=0,0;CIEND95=0,0;MATEID=379058_2;EVENT=379058;SU=12;PE=0;SR=12;ALG=PROD;AF=3.419e-05;NSAMP=1;MSQ=335.71;RECLASSIFIED;AC=1;AN=29246;NFAM=1	SVTYPE=BND;POS=74898005;STRANDS=+-:12;CIPOS=-10,9;CIEND=-10,9;CIPOS95=0,0;CIEND95=0,0;MATEID=379058_1;EVENT=379058;SECONDARY;SU=12;PE=0;SR=12;ALG=PROD;AF=3.419e-05;NSAMP=1;MSQ=335.71;RECLASSIFIED;AC=1;AN=29246;NFAM=1
chr6	74901527	74901544	chr7	70829347	70829364	98214	135057.0	+	+	BND	LOW	98214_1	N	N]chr7:70829356]	98214_2	N	N]chr6:74901536]	SVTYPE=BND;POS=74901536;STRANDS=++:4;CIPOS=-9,8;CIEND=-9,8;CIPOS95=0,0;CIEND95=0,0;MATEID=98214_2;EVENT=98214;SU=4;PE=0;SR=4;ALG=PROD;AF=0.06141;NSAMP=1796;MSQ=49.02;AC=1796;AN=29246;NFAM=1742	SVTYPE=BND;POS=70829356;STRANDS=++:4;CIPOS=-9,8;CIEND=-9,8;CIPOS95=0,0;CIEND95=0,0;MATEID=98214_1;EVENT=98214;SECONDARY;SU=4;PE=0;SR=4;ALG=PROD;AF=0.06141;NSAMP=1796;MSQ=49.02;AC=1796;AN=29246;NFAM=1742
chr6	74904829	74904979	chr6	75013619	75013708	523770	8691.53	-	+	BND	LOW	523770_1	N	]chr6:75013624]N	523770_2	N	N[chr6:74904971[	SVTYPE=BND;POS=74904971;STRANDS=-+:1421;IMPRECISE;CIPOS=-141,9;CIEND=-5,84;CIPOS95=-3,3;CIEND95=-1,1;MATEID=523770_2;EVENT=523770;SU=1421;PE=1420;SR=1;ALG=PROD;AF=0.00253;NSAMP=74;MSQ=75.43;RECLASSIFIED;AC=74;AN=29246;NFAM=70	SVTYPE=BND;POS=75013624;STRANDS=-+:1421;IMPRECISE;CIPOS=-5,84;CIEND=-141,9;CIPOS95=-1,1;CIEND95=-3,3;MATEID=523770_1;EVENT=523770;SECONDARY;SU=1421;PE=1420;SR=1;ALG=PROD;AF=0.00253;NSAMP=74;MSQ=75.43;RECLASSIFIED;AC=74;AN=29246;NFAM=70
chr6	74905303	74905457	chr6	75013744	75013773	379059	19949.3	+	-	BND	LOW	379059_1	N	N[chr6:75013772[	379059_2	N	]chr6:74905313]N	SVTYPE=BND;POS=74905313;STRANDS=+-:1224;IMPRECISE;CIPOS=-10,144;CIEND=-27,2;CIPOS95=-1,1;CIEND95=0,0;MATEID=379059_2;EVENT=379059;SU=1224;PE=1224;SR=0;ALG=PROD;AF=0.003112;NSAMP=91;MSQ=133.86;RECLASSIFIED;AC=91;AN=29246;NFAM=86	SVTYPE=BND;POS=75013772;STRANDS=+-:1224;IMPRECISE;CIPOS=-27,2;CIEND=-10,144;CIPOS95=0,0;CIEND95=-1,1;MATEID=379059_1;EVENT=379059;SECONDARY;SU=1224;PE=1224;SR=0;ALG=PROD;AF=0.003112;NSAMP=91;MSQ=133.86;RECLASSIFIED;AC=91;AN=29246;NFAM=86
chr6	74908356	74908375	chr6	75163724	75163743	379060	146.59	+	-	BND	LOW	379060_1	N	N[chr6:75163735[	379060_2	N	]chr6:74908366]N	SVTYPE=BND;POS=74908366;STRANDS=+-:7;IMPRECISE;CIPOS=-10,9;CIEND=-10,9;CIPOS95=-1,1;CIEND95=-1,0;MATEID=379060_2;EVENT=379060;SU=7;PE=4;SR=3;ALG=PROD;AF=3.419e-05;NSAMP=1;MSQ=146.59;RECLASSIFIED;AC=1;AN=29246;NFAM=1	SVTYPE=BND;POS=75163735;STRANDS=+-:7;IMPRECISE;CIPOS=-10,9;CIEND=-10,9;CIPOS95=-1,0;CIEND95=-1,1;MATEID=379060_1;EVENT=379060;SECONDARY;SU=7;PE=4;SR=3;ALG=PROD;AF=3.419e-05;NSAMP=1;MSQ=146.59;RECLASSIFIED;AC=1;AN=29246;NFAM=1
chr6	74909579	74910021	chr6	75010699	75010865	379061	985.94	+	-	BND	LOW	379061_1	N	N[chr6:75010837[	379061_2	N	]chr6:74909599]N	SVTYPE=BND;POS=74909599;STRANDS=+-:44;IMPRECISE;CIPOS=-20,422;CIEND=-137,29;CIPOS95=-20,61;CIEND95=-12,12;MATEID=379061_2;EVENT=379061;SU=44;PE=44;SR=0;ALG=PROD;AF=0.0009916;NSAMP=29;MSQ=32.68;RECLASSIFIED;AC=29;AN=29246;NFAM=29	SVTYPE=BND;POS=75010837;STRANDS=+-:44;IMPRECISE;CIPOS=-137,29;CIEND=-20,422;CIPOS95=-12,12;CIEND95=-20,61;MATEID=379061_1;EVENT=379061;SECONDARY;SU=44;PE=44;SR=0;ALG=PROD;AF=0.0009916;NSAMP=29;MSQ=32.68;RECLASSIFIED;AC=29;AN=29246;NFAM=29
chr6	74917483	74917491	chr6	74918298	74918317	379062	329.63	+	-	DEL	PASS	379062	N	<DEL>	.	.	.	SVTYPE=DEL;POS=74917487;SVLEN=-821;END=74918308;STRANDS=+-:14;CIPOS=-4,4;CIEND=-10,9;CIPOS95=0,0;CIEND95=0,0;SU=14;PE=8;SR=6;ALG=PROD;AF=3.419e-05;NSAMP=1;MSQ=329.63;AC=1;AN=29246;NFAM=1	.
chr6	74928085	74928144	chr6	74928229	74928288	379063	710.3	+	-	DEL	PASS	379063	N	<DEL>	.	.	.	SVTYPE=DEL;POS=74928115;SVLEN=-144;END=74928259;STRANDS=+-:28;CIPOS=-30,29;CIEND=-30,29;CIPOS95=0,0;CIEND95=0,0;SU=28;PE=0;SR=28;ALG=PROD;AF=3.419e-05;NSAMP=1;MSQ=110.9;AC=1;AN=29246;NFAM=1	.
chr6	74930975	74930981	chr6	74932545	74932549	379064	4577.06	+	-	DEL	PASS	379064	N	<DEL>	.	.	.	SVTYPE=DEL;POS=74930978;SVLEN=-1570;END=74932548;STRANDS=+-:194;CIPOS=-3,3;CIEND=-3,1;CIPOS95=0,0;CIEND95=0,0;SU=194;PE=118;SR=76;ALG=PROD;AF=0.0002052;NSAMP=6;MSQ=565.53;AC=6;AN=29246;NFAM=5	.
chr6	74980505	74980680	chr6	74982611	74982908	596663	67.57	-	-	BND	LOW	596663_1	N	[chr6:74982880[N	596663_2	N	[chr6:74980652[N	SVTYPE=BND;POS=74980652;STRANDS=--:10;IMPRECISE;CIPOS=-146,29;CIEND=-268,29;CIPOS95=-22,22;CIEND95=-65,29;MATEID=596663_2;EVENT=596663;SU=10;PE=10;SR=0;ALG=PROD;AF=0.0001368;NSAMP=4;MSQ=16.1;AC=4;AN=29246;NFAM=4	SVTYPE=BND;POS=74982880;STRANDS=--:10;IMPRECISE;CIPOS=-268,29;CIEND=-146,29;CIPOS95=-65,29;CIEND95=-22,22;MATEID=596663_1;EVENT=596663;SECONDARY;SU=10;PE=10;SR=0;ALG=PROD;AF=0.0001368;NSAMP=4;MSQ=16.1;AC=4;AN=29246;NFAM=4
chr6	74988377	74988394	chr22	43417451	43417469	97815	241.09	-	+	BND	LOW	97815_1	N	]chr22:43417460]N	97815_2	N	N[chr6:74988387[	SVTYPE=BND;POS=74988387;STRANDS=-+:4;IMPRECISE;CIPOS=-9,8;CIEND=-9,9;CIPOS95=0,0;CIEND95=0,1;MATEID=97815_2;EVENT=97815;SU=4;PE=0;SR=4;ALG=PROD;AF=0.0005129;NSAMP=15;MSQ=15.33;AC=15;AN=29246;NFAM=15	SVTYPE=BND;POS=43417460;STRANDS=-+:4;IMPRECISE;CIPOS=-9,9;CIEND=-9,8;CIPOS95=0,1;CIEND95=0,0;MATEID=97815_1;EVENT=97815;SECONDARY;SU=4;PE=0;SR=4;ALG=PROD;AF=0.0005129;NSAMP=15;MSQ=15.33;AC=15;AN=29246;NFAM=15
chr6	75003878	75003886	chr6	75024894	75024901	523774	4313.65	-	+	BND	LOW	523774_1	N	]chr6:75024897]N	523774_2	N	N[chr6:75003885[	SVTYPE=BND;POS=75003885;STRANDS=-+:466;CIPOS=-6,2;CIEND=-3,4;CIPOS95=0,0;CIEND95=0,0;MATEID=523774_2;EVENT=523774;SU=466;PE=339;SR=127;ALG=PROD;AF=0.000889;NSAMP=26;MSQ=113.17;RECLASSIFIED;AC=26;AN=29246;NFAM=26	SVTYPE=BND;POS=75024897;STRANDS=-+:466;CIPOS=-3,4;CIEND=-6,2;CIPOS95=0,0;CIEND95=0,0;MATEID=523774_1;EVENT=523774;SECONDARY;SU=466;PE=339;SR=127;ALG=PROD;AF=0.000889;NSAMP=26;MSQ=113.17;RECLASSIFIED;AC=26;AN=29246;NFAM=26
chr6	75005254	75006046	chr6	75013365	75014101	379065	1369.97	+	-	BND	LOW	379065_1	N	N[chr6:75014060[	379065_2	N	]chr6:75005506]N	SVTYPE=BND;POS=75005506;STRANDS=+-:61;IMPRECISE;CIPOS=-252,540;CIEND=-694,42;CIPOS95=-210,210;CIEND95=-293,42;MATEID=379065_2;EVENT=379065;SU=61;PE=61;SR=0;ALG=SUM;AF=0.0002735;NSAMP=8;MSQ=141.09;RETAINED;RECLASSIFIED;AC=8;AN=29246;NFAM=8	SVTYPE=BND;POS=75014060;STRANDS=+-:61;IMPRECISE;CIPOS=-694,42;CIEND=-252,540;CIPOS95=-293,42;CIEND95=-210,210;MATEID=379065_1;EVENT=379065;SECONDARY;SU=61;PE=61;SR=0;ALG=SUM;AF=0.0002735;NSAMP=8;MSQ=141.09;RETAINED;RECLASSIFIED;AC=8;AN=29246;NFAM=8
chr6	75005288	75005657	chr6	75014478	75014747	523775	446.37	-	+	BND	LOW	523775_1	N	]chr6:75014508]N	523775_2	N	N[chr6:75005639[	SVTYPE=BND;POS=75005639;STRANDS=-+:59;IMPRECISE;CIPOS=-350,19;CIEND=-30,239;CIPOS95=-11,11;CIEND95=-6,6;MATEID=523775_2;EVENT=523775;SU=59;PE=59;SR=0;ALG=PROD;AF=0.0003077;NSAMP=9;MSQ=30.34;RECLASSIFIED;AC=9;AN=29246;NFAM=9	SVTYPE=BND;POS=75014508;STRANDS=-+:59;IMPRECISE;CIPOS=-30,239;CIEND=-350,19;CIPOS95=-6,6;CIEND95=-11,11;MATEID=523775_1;EVENT=523775;SECONDARY;SU=59;PE=59;SR=0;ALG=PROD;AF=0.0003077;NSAMP=9;MSQ=30.34;RECLASSIFIED;AC=9;AN=29246;NFAM=9
chr6	75006120	75006481	chr6	75015062	75015508	523776	78.49	-	+	BND	LOW	523776_1	N	]chr6:75015092]N	523776_2	N	N[chr6:75006453[	SVTYPE=BND;POS=75006453;STRANDS=-+:14;IMPRECISE;CIPOS=-332,29;CIEND=-30,416;CIPOS95=-58,29;CIEND95=-30,102;MATEID=523776_2;EVENT=523776;SU=14;PE=14;SR=0;ALG=PROD;AF=0.0001026;NSAMP=3;MSQ=25.74;RECLASSIFIED;AC=3;AN=29246;NFAM=3	SVTYPE=BND;POS=75015092;STRANDS=-+:14;IMPRECISE;CIPOS=-30,416;CIEND=-332,29;CIPOS95=-30,102;CIEND95=-58,29;MATEID=523776_1;EVENT=523776;SECONDARY;SU=14;PE=14;SR=0;ALG=PROD;AF=0.0001026;NSAMP=3;MSQ=25.74;RECLASSIFIED;AC=3;AN=29246;NFAM=3
chr6	75006122	75006689	chr6	75014325	75014823	379067	288.32	+	-	BND	LOW	379067_1	N	N[chr6:75014795[	379067_2	N	]chr6:75006152]N	SVTYPE=BND;POS=75006152;STRANDS=+-:12;IMPRECISE;CIPOS=-30,537;CIEND=-469,29;CIPOS95=-30,134;CIEND95=-90,29;MATEID=379067_2;EVENT=379067;SU=12;PE=12;SR=0;ALG=PROD;AF=0.0002735;NSAMP=8;MSQ=25.05;RECLASSIFIED;AC=8;AN=29246;NFAM=8	SVTYPE=BND;POS=75014795;STRANDS=+-:12;IMPRECISE;CIPOS=-469,29;CIEND=-30,537;CIPOS95=-90,29;CIEND95=-30,134;MATEID=379067_1;EVENT=379067;SECONDARY;SU=12;PE=12;SR=0;ALG=PROD;AF=0.0002735;NSAMP=8;MSQ=25.05;RECLASSIFIED;AC=8;AN=29246;NFAM=8
chr6	75007468	75007832	chr6	75010056	75010325	379068	1232.53	+	-	DEL	PASS	379068	N	<DEL>	.	.	.	SVTYPE=DEL;POS=75007498;SVLEN=-2798;END=75010296;STRANDS=+-:47;IMPRECISE;CIPOS=-30,334;CIEND=-240,29;CIPOS95=-30,37;CIEND95=-28,28;SU=47;PE=47;SR=0;ALG=PROD;AF=0.0001368;NSAMP=4;MSQ=305.68;AC=4;AN=29240;NFAM=2	.
chr6	75008653	75008949	chr6	75016208	75016495	523777	909.78	-	+	BND	LOW	523777_1	N	]chr6:75016249]N	523777_2	N	N[chr6:75008909[	SVTYPE=BND;POS=75008909;STRANDS=-+:91;IMPRECISE;CIPOS=-255,41;CIEND=-41,246;CIPOS95=-9,9;CIEND95=-6,6;MATEID=523777_2;EVENT=523777;SU=91;PE=91;SR=0;ALG=PROD;AF=0.0002393;NSAMP=7;MSQ=85.06;RECLASSIFIED;AC=7;AN=29246;NFAM=7	SVTYPE=BND;POS=75016249;STRANDS=-+:91;IMPRECISE;CIPOS=-41,246;CIEND=-255,41;CIPOS95=-6,6;CIEND95=-9,9;MATEID=523777_1;EVENT=523777;SECONDARY;SU=91;PE=91;SR=0;ALG=PROD;AF=0.0002393;NSAMP=7;MSQ=85.06;RECLASSIFIED;AC=7;AN=29246;NFAM=7
chr6	75009094	75009478	chr6	75016674	75017101	523778	158.01	-	+	BND	LOW	523778_1	N	]chr6:75016704]N	523778_2	N	N[chr6:75009450[	SVTYPE=BND;POS=75009450;STRANDS=-+:13;IMPRECISE;CIPOS=-355,29;CIEND=-30,397;CIPOS95=-64,29;CIEND95=-30,81;MATEID=523778_2;EVENT=523778;SU=13;PE=13;SR=0;ALG=PROD;AF=6.839e-05;NSAMP=2;MSQ=17.94;RECLASSIFIED;AC=2;AN=29246;NFAM=2	SVTYPE=BND;POS=75016704;STRANDS=-+:13;IMPRECISE;CIPOS=-30,397;CIEND=-355,29;CIPOS95=-30,81;CIEND95=-64,29;MATEID=523778_1;EVENT=523778;SECONDARY;SU=13;PE=13;SR=0;ALG=PROD;AF=6.839e-05;NSAMP=2;MSQ=17.94;RECLASSIFIED;AC=2;AN=29246;NFAM=2
chr6	75009482	75009765	chr6	75016382	75016700	379069	1317.64	+	-	BND	LOW	379069_1	N	N[chr6:75016665[	379069_2	N	]chr6:75009512]N	SVTYPE=BND;POS=75009512;STRANDS=+-:64;IMPRECISE;CIPOS=-30,253;CIEND=-282,36;CIPOS95=-11,11;CIEND95=-16,16;MATEID=379069_2;EVENT=379069;SU=64;PE=64;SR=0;ALG=PROD;AF=0.0002052;NSAMP=6;MSQ=143.24;RECLASSIFIED;AC=6;AN=29246;NFAM=6	SVTYPE=BND;POS=75016665;STRANDS=+-:64;IMPRECISE;CIPOS=-282,36;CIEND=-30,253;CIPOS95=-16,16;CIEND95=-11,11;MATEID=379069_1;EVENT=379069;SECONDARY;SU=64;PE=64;SR=0;ALG=PROD;AF=0.0002052;NSAMP=6;MSQ=143.24;RECLASSIFIED;AC=6;AN=29246;NFAM=6
chr6	75009483	75009799	chr6	77696028	77696399	596665	523.78	+	+	BND	LOW	596665_1	N	N]chr6:77696058]	596665_2	N	N]chr6:75009506]	SVTYPE=BND;POS=75009506;STRANDS=++:34;IMPRECISE;CIPOS=-23,293;CIEND=-30,341;CIPOS95=-23,26;CIEND95=-30,50;MATEID=596665_2;EVENT=596665;SU=34;PE=34;SR=0;ALG=PROD;AF=0.0001368;NSAMP=4;MSQ=87.53;AC=4;AN=29246;NFAM=4	SVTYPE=BND;POS=77696058;STRANDS=++:34;IMPRECISE;CIPOS=-30,341;CIEND=-23,293;CIPOS95=-30,50;CIEND95=-23,26;MATEID=596665_1;EVENT=596665;SECONDARY;SU=34;PE=34;SR=0;ALG=PROD;AF=0.0001368;NSAMP=4;MSQ=87.53;AC=4;AN=29246;NFAM=4
chr6	75010732	75011072	chr6	75017648	75017925	379070	1916.93	+	-	BND	LOW	379070_1	N	N[chr6:75017900[	379070_2	N	]chr6:75010774]N	SVTYPE=BND;POS=75010774;STRANDS=+-:71;IMPRECISE;CIPOS=-42,298;CIEND=-251,26;CIPOS95=-12,12;CIEND95=-12,12;MATEID=379070_2;EVENT=379070;SU=71;PE=71;SR=0;ALG=PROD;AF=3.419e-05;NSAMP=1;MSQ=50.85;RECLASSIFIED;AC=1;AN=29246;NFAM=1	SVTYPE=BND;POS=75017900;STRANDS=+-:71;IMPRECISE;CIPOS=-251,26;CIEND=-42,298;CIPOS95=-12,12;CIEND95=-12,12;MATEID=379070_1;EVENT=379070;SECONDARY;SU=71;PE=71;SR=0;ALG=PROD;AF=3.419e-05;NSAMP=1;MSQ=50.85;RECLASSIFIED;AC=1;AN=29246;NFAM=1
chr6	75024574	75024593	chr10	80483939	80483960	92406	1.22273e+06	-	+	BND	LOW	92406_1	N	]chr10:80483950]N	92406_2	N	N[chr6:75024585[	SVTYPE=BND;POS=75024585;STRANDS=-+:16;IMPRECISE;CIPOS=-10,9;CIEND=-11,10;CIPOS95=0,0;CIEND95=-1,1;MATEID=92406_2;EVENT=92406;SU=16;PE=12;SR=4;ALG=PROD;AF=0.3499;NSAMP=10231;MSQ=65.97;AC=10233;AN=29246;NFAM=9353	SVTYPE=BND;POS=80483950;STRANDS=-+:16;IMPRECISE;CIPOS=-11,10;CIEND=-10,9;CIPOS95=-1,1;CIEND95=0,0;MATEID=92406_1;EVENT=92406;SECONDARY;SU=16;PE=12;SR=4;ALG=PROD;AF=0.3499;NSAMP=10231;MSQ=65.97;AC=10233;AN=29246;NFAM=9353
chr6	75040304	75040310	chr6	75040597	75040616	379071	604.5	+	-	BND	PASS	379071_1	N	N[chr6:75040608[	379071_2	N	]chr6:75040308]N	SVTYPE=BND;POS=75040308;STRANDS=+-:13;CIPOS=-4,2;CIEND=-10,9;CIPOS95=0,0;CIEND95=0,0;MATEID=379071_2;EVENT=379071;SU=13;PE=1;SR=12;ALG=PROD;AF=6.839e-05;NSAMP=2;MSQ=296.63;RECLASSIFIED;AC=2;AN=29246;NFAM=2	SVTYPE=BND;POS=75040608;STRANDS=+-:13;CIPOS=-10,9;CIEND=-4,2;CIPOS95=0,0;CIEND95=0,0;MATEID=379071_1;EVENT=379071;SECONDARY;SU=13;PE=1;SR=12;ALG=PROD;AF=6.839e-05;NSAMP=2;MSQ=296.63;RECLASSIFIED;AC=2;AN=29246;NFAM=2
chr6	75041417	75041436	chr6	75041615	75041634	379072	269.18	+	-	BND	LOW	379072_1	N	N[chr6:75041626[	379072_2	N	]chr6:75041427]N	SVTYPE=BND;POS=75041427;STRANDS=+-:12;CIPOS=-10,9;CIEND=-10,9;CIPOS95=0,0;CIEND95=0,0;MATEID=379072_2;EVENT=379072;SU=12;PE=0;SR=12;ALG=PROD;AF=6.839e-05;NSAMP=2;MSQ=131.81;RECLASSIFIED;AC=2;AN=29246;NFAM=2	SVTYPE=BND;POS=75041626;STRANDS=+-:12;CIPOS=-10,9;CIEND=-10,9;CIPOS95=0,0;CIEND95=0,0;MATEID=379072_1;EVENT=379072;SECONDARY;SU=12;PE=0;SR=12;ALG=PROD;AF=6.839e-05;NSAMP=2;MSQ=131.81;RECLASSIFIED;AC=2;AN=29246;NFAM=2
chr6	75046554	75046573	chr6	75049434	75049453	379074	7658.31	+	-	BND	LOW	379074_1	N	N[chr6:75049445[	379074_2	N	]chr6:75046564]N	SVTYPE=BND;POS=75046564;STRANDS=+-:77;CIPOS=-10,9;CIEND=-10,9;CIPOS95=0,0;CIEND95=0,0;MATEID=379074_2;EVENT=379074;SU=77;PE=59;SR=18;ALG=PROD;AF=0.00595;NSAMP=174;MSQ=29.19;RECLASSIFIED;AC=174;AN=29246;NFAM=172	SVTYPE=BND;POS=75049445;STRANDS=+-:77;CIPOS=-10,9;CIEND=-10,9;CIPOS95=0,0;CIEND95=0,0;MATEID=379074_1;EVENT=379074;SECONDARY;SU=77;PE=59;SR=18;ALG=PROD;AF=0.00595;NSAMP=174;MSQ=29.19;RECLASSIFIED;AC=174;AN=29246;NFAM=172
chr6	75048746	75048801	chr15	26851798	26851855	95029	145.02	+	+	BND	LOW	95029_1	N	N]chr15:26851827]	95029_2	N	N]chr6:75048774]	SVTYPE=BND;POS=75048774;STRANDS=++:8;IMPRECISE;CIPOS=-28,27;CIEND=-29,28;CIPOS95=-1,1;CIEND95=0,0;MATEID=95029_2;EVENT=95029;SU=8;PE=0;SR=8;ALG=PROD;AF=0.000171;NSAMP=5;MSQ=18.84;AC=5;AN=29246;NFAM=5	SVTYPE=BND;POS=26851827;STRANDS=++:8;IMPRECISE;CIPOS=-29,28;CIEND=-28,27;CIPOS95=0,0;CIEND95=-1,1;MATEID=95029_1;EVENT=95029;SECONDARY;SU=8;PE=0;SR=8;ALG=PROD;AF=0.000171;NSAMP=5;MSQ=18.84;AC=5;AN=29246;NFAM=5
chr6	75066127	75066138	chr6	75073418	75073437	379075	323.7	+	-	DEL	PASS	379075	N	<DEL>	.	.	.	SVTYPE=DEL;POS=75066132;SVLEN=-7296;END=75073428;STRANDS=+-:13;CIPOS=-5,6;CIEND=-10,9;CIPOS95=0,0;CIEND95=0,0;SU=13;PE=8;SR=5;ALG=PROD;AF=3.419e-05;NSAMP=1;MSQ=323.68;AC=1;AN=29246;NFAM=1	.
chr6	75081999	75082018	chr9	122939682	122939701	99820	32.68	-	-	BND	LOW	99820_1	N	[chr9:122939693[N	99820_2	N	[chr6:75082010[N	SVTYPE=BND;POS=75082010;STRANDS=--:9;CIPOS=-10,9;CIEND=-10,9;CIPOS95=0,0;CIEND95=0,0;MATEID=99820_2;EVENT=99820;SU=9;PE=5;SR=4;ALG=PROD;AF=3.419e-05;NSAMP=1;MSQ=32.68;AC=1;AN=29246;NFAM=1	SVTYPE=BND;POS=122939693;STRANDS=--:9;CIPOS=-10,9;CIEND=-10,9;CIPOS95=0,0;CIEND95=0,0;MATEID=99820_1;EVENT=99820;SECONDARY;SU=9;PE=5;SR=4;ALG=PROD;AF=3.419e-05;NSAMP=1;MSQ=32.68;AC=1;AN=29246;NFAM=1
chr6	75082021	75082538	chr9	122940317	122940781	99821	131.81	+	+	BND	LOW	99821_1	N	N]chr9:122940327]	99821_2	N	N]chr6:75082027]	SVTYPE=BND;POS=75082027;STRANDS=++:8;IMPRECISE;CIPOS=-6,511;CIEND=-10,454;CIPOS95=0,123;CIEND95=0,84;MATEID=99821_2;EVENT=99821;SU=8;PE=8;SR=0;ALG=PROD;AF=3.419e-05;NSAMP=1;MSQ=131.81;AC=1;AN=29246;NFAM=1	SVTYPE=BND;POS=122940327;STRANDS=++:8;IMPRECISE;CIPOS=-10,454;CIEND=-6,511;CIPOS95=0,84;CIEND95=0,123;MATEID=99821_1;EVENT=99821;SECONDARY;SU=8;PE=8;SR=0;ALG=PROD;AF=3.419e-05;NSAMP=1;MSQ=131.81;AC=1;AN=29246;NFAM=1
chr6	75092637	75092637	chr6	75092838	75092838	379076	43241.7	+	-	BND	LOW	379076_1	N	N[chr6:75092839[	379076_2	N	]chr6:75092637]N	SVTYPE=BND;POS=75092637;STRANDS=+-:1554;CIPOS=0,0;CIEND=0,0;CIPOS95=0,0;CIEND95=0,0;MATEID=379076_2;EVENT=379076;SU=1554;PE=30;SR=1524;ALG=PROD;AF=0.005471;NSAMP=160;MSQ=227.02;RECLASSIFIED;AC=160;AN=29246;NFAM=156	SVTYPE=BND;POS=75092839;STRANDS=+-:1554;CIPOS=0,0;CIEND=0,0;CIPOS95=0,0;CIEND95=0,0;MATEID=379076_1;EVENT=379076;SECONDARY;SU=1554;PE=30;SR=1524;ALG=PROD;AF=0.005471;NSAMP=160;MSQ=227.02;RECLASSIFIED;AC=160;AN=29246;NFAM=156
chr6	75094263	75094365	chr6	75094640	75094657	596666	27.6	+	+	INV	LOW	596666	N	<INV>	.	.	.	SVTYPE=INV;POS=75094365;SVLEN=275;END=75094640;STRANDS=++:1,--:3;IMPRECISE;CIPOS=-102,0;CIEND=0,17;CIPOS95=-85,0;CIEND95=0,9;SU=4;PE=4;SR=0;ALG=PROD;AF=3.419e-05;NSAMP=1;MSQ=26.87;AC=1;AN=29246;NFAM=1	.
chr6	75095445	75095839	chr6	75096548	75096844	379077	308.01	+	-	DEL	PASS	379077	N	<DEL>	.	.	.	SVTYPE=DEL;POS=75095468;SVLEN=-1337;END=75096805;STRANDS=+-:30;IMPRECISE;CIPOS=-23,371;CIEND=-257,39;CIPOS95=-23,38;CIEND95=-39,39;SU=30;PE=30;SR=0;ALG=PROD;AF=0.000171;NSAMP=5;MSQ=29.27;AC=5;AN=29246;NFAM=5	.
chr6	75121271	75121280	chr6	75121453	75121465	596667	39.83	+	+	INV	LOW	596667	N	<INV>	.	.	.	SVTYPE=INV;POS=75121280;SVLEN=173;END=75121453;STRANDS=++:2,--:2;IMPRECISE;CIPOS=-9,0;CIEND=0,12;CIPOS95=-9,0;CIEND95=0,5;SU=4;PE=4;SR=0;ALG=PROD;AF=0.0001026;NSAMP=3;MSQ=10.41;AC=3;AN=29246;NFAM=3	.
chr6	75136177	75136196	chr6	75394315	75394318	523779	287.65	-	+	DUP	PASS	523779	N	<DUP>	.	.	.	SVTYPE=DUP;POS=75136187;SVLEN=258130;END=75394317;STRANDS=-+:28;CIPOS=-10,9;CIEND=-2,1;CIPOS95=0,0;CIEND95=0,0;SU=28;PE=13;SR=15;ALG=PROD;AF=3.419e-05;NSAMP=1;MSQ=283;AC=1;AN=29246;NFAM=1	.
chr6	75138222	75138241	chr10	59584578	59584585	92357	167.63	-	+	BND	LOW	92357_1	N	]chr10:59584582]N	92357_2	N	N[chr6:75138233[	SVTYPE=BND;POS=75138233;STRANDS=-+:13;CIPOS=-10,9;CIEND=-4,3;CIPOS95=0,0;CIEND95=0,0;MATEID=92357_2;EVENT=92357;SU=13;PE=6;SR=7;ALG=PROD;AF=3.419e-05;NSAMP=1;MSQ=167.63;AC=1;AN=29246;NFAM=1	SVTYPE=BND;POS=59584582;STRANDS=-+:13;CIPOS=-4,3;CIEND=-10,9;CIPOS95=0,0;CIEND95=0,0;MATEID=92357_1;EVENT=92357;SECONDARY;SU=13;PE=6;SR=7;ALG=PROD;AF=3.419e-05;NSAMP=1;MSQ=167.63;AC=1;AN=29246;NFAM=1
chr6	75138230	75138234	chr10	59584473	59584492	92356	44.58	+	-	BND	LOW	92356_1	N	N[chr10:59584484[	92356_2	N	]chr6:75138233]N	SVTYPE=BND;POS=75138233;STRANDS=+-:23;CIPOS=-3,1;CIEND=-10,9;CIPOS95=0,0;CIEND95=0,0;MATEID=92356_2;EVENT=92356;SU=23;PE=9;SR=14;ALG=PROD;AF=3.419e-05;NSAMP=1;MSQ=44.58;AC=1;AN=29246;NFAM=1	SVTYPE=BND;POS=59584484;STRANDS=+-:23;CIPOS=-10,9;CIEND=-3,1;CIPOS95=0,0;CIEND95=0,0;MATEID=92356_1;EVENT=92356;SECONDARY;SU=23;PE=9;SR=14;ALG=PROD;AF=3.419e-05;NSAMP=1;MSQ=44.58;AC=1;AN=29246;NFAM=1
chr6	75156213	75156232	chr9	124011707	124011726	99826	20.82	-	+	BND	LOW	99826_1	N	]chr9:124011717]N	99826_2	N	N[chr6:75156224[	SVTYPE=BND;POS=75156224;STRANDS=-+:5;CIPOS=-10,9;CIEND=-10,9;CIPOS95=0,0;CIEND95=0,0;MATEID=99826_2;EVENT=99826;SU=5;PE=0;SR=5;ALG=PROD;AF=3.419e-05;NSAMP=1;MSQ=20.82;AC=1;AN=29246;NFAM=1	SVTYPE=BND;POS=124011717;STRANDS=-+:5;CIPOS=-10,9;CIEND=-10,9;CIPOS95=0,0;CIEND95=0,0;MATEID=99826_1;EVENT=99826;SECONDARY;SU=5;PE=0;SR=5;ALG=PROD;AF=3.419e-05;NSAMP=1;MSQ=20.82;AC=1;AN=29246;NFAM=1
chr6	75161691	75161696	chr6	75163634	75163642	523780	2900.68	-	+	BND	LOW	523780_1	N	]chr6:75163638]N	523780_2	N	N[chr6:75161696[	SVTYPE=BND;POS=75161696;STRANDS=-+:274;CIPOS=-4,1;CIEND=-4,4;CIPOS95=0,0;CIEND95=0,0;MATEID=523780_2;EVENT=523780;SU=274;PE=182;SR=92;ALG=PROD;AF=0.0003077;NSAMP=9;MSQ=173.53;RECLASSIFIED;AC=9;AN=29246;NFAM=8	SVTYPE=BND;POS=75163638;STRANDS=-+:274;CIPOS=-4,4;CIEND=-4,1;CIPOS95=0,0;CIEND95=0,0;MATEID=523780_1;EVENT=523780;SECONDARY;SU=274;PE=182;SR=92;ALG=PROD;AF=0.0003077;NSAMP=9;MSQ=173.53;RECLASSIFIED;AC=9;AN=29246;NFAM=8
chr6	75174245	75174302	chr6	75174531	75174590	379080	2242.33	+	-	MEI	PASS	379080	N	<DEL:ME:SINE|Alu|AluYk4>	.	.	.	SVTYPE=MEI;POS=75174275;SVLEN=-286;END=75174561;STRANDS=+-:79;CIPOS=-30,27;CIEND=-30,29;CIPOS95=0,0;CIEND95=0,0;SU=79;PE=12;SR=67;ALG=PROD;AF=0.0001026;NSAMP=3;MSQ=16.31;AC=3;AN=29246;NFAM=3	.
chr6	75176237	75176256	chr6	75176510	75176529	379081	44.08	+	-	BND	LOW	379081_1	N	N[chr6:75176521[	379081_2	N	]chr6:75176247]N	SVTYPE=BND;POS=75176247;STRANDS=+-:5;CIPOS=-10,9;CIEND=-10,9;CIPOS95=0,0;CIEND95=0,0;MATEID=379081_2;EVENT=379081;SU=5;PE=0;SR=5;ALG=PROD;AF=0.0001026;NSAMP=3;MSQ=13.35;RECLASSIFIED;AC=3;AN=29246;NFAM=3	SVTYPE=BND;POS=75176521;STRANDS=+-:5;CIPOS=-10,9;CIEND=-10,9;CIPOS95=0,0;CIEND95=0,0;MATEID=379081_1;EVENT=379081;SECONDARY;SU=5;PE=0;SR=5;ALG=PROD;AF=0.0001026;NSAMP=3;MSQ=13.35;RECLASSIFIED;AC=3;AN=29246;NFAM=3
chr6	75207553	75208153	chr15	33933132	33933702	95220	1035.67	-	-	BND	LOW	95220_1	N	[chr15:33933541[N	95220_2	N	[chr6:75208125[N	SVTYPE=BND;POS=75208125;STRANDS=--:18;IMPRECISE;CIPOS=-571,29;CIEND=-408,162;CIPOS95=-174,29;CIEND95=-125,125;MATEID=95220_2;EVENT=95220;SU=18;PE=18;SR=0;ALG=SUM;AF=0.00106;NSAMP=31;MSQ=29.77;AC=31;AN=29246;NFAM=31	SVTYPE=BND;POS=33933541;STRANDS=--:18;IMPRECISE;CIPOS=-408,162;CIEND=-571,29;CIPOS95=-125,125;CIEND95=-174,29;MATEID=95220_1;EVENT=95220;SECONDARY;SU=18;PE=18;SR=0;ALG=SUM;AF=0.00106;NSAMP=31;MSQ=29.77;AC=31;AN=29246;NFAM=31
chr6	75207624	75208152	chr8	96164163	96164482	99110	257.67	-	+	BND	LOW	99110_1	N	]chr8:96164193]N	99110_2	N	N[chr6:75208125[	SVTYPE=BND;POS=75208125;STRANDS=-+:9;IMPRECISE;CIPOS=-500,28;CIEND=-30,289;CIPOS95=-129,28;CIEND95=-30,46;MATEID=99110_2;EVENT=99110;SU=9;PE=9;SR=0;ALG=PROD;AF=0.000171;NSAMP=5;MSQ=37.97;AC=5;AN=29246;NFAM=5	SVTYPE=BND;POS=96164193;STRANDS=-+:9;IMPRECISE;CIPOS=-30,289;CIEND=-500,28;CIPOS95=-30,46;CIEND95=-129,28;MATEID=99110_1;EVENT=99110;SECONDARY;SU=9;PE=9;SR=0;ALG=PROD;AF=0.000171;NSAMP=5;MSQ=37.97;AC=5;AN=29246;NFAM=5
chr6	75207674	75208133	chr7	15953661	15953911	97938	57.69	-	+	BND	LOW	97938_1	N	]chr7:15953671]N	97938_2	N	N[chr6:75208125[	SVTYPE=BND;POS=75208125;STRANDS=-+:6;IMPRECISE;CIPOS=-450,9;CIEND=-10,240;CIPOS95=-107,0;CIEND95=-2,57;MATEID=97938_2;EVENT=97938;SU=6;PE=6;SR=0;ALG=PROD;AF=3.419e-05;NSAMP=1;MSQ=53.79;AC=1;AN=29246;NFAM=1	SVTYPE=BND;POS=15953671;STRANDS=-+:6;IMPRECISE;CIPOS=-10,240;CIEND=-450,9;CIPOS95=-2,57;CIEND95=-107,0;MATEID=97938_1;EVENT=97938;SECONDARY;SU=6;PE=6;SR=0;ALG=PROD;AF=3.419e-05;NSAMP=1;MSQ=53.79;AC=1;AN=29246;NFAM=1
chr6	75207764	75208131	chr18	38518137	38518318	96518	1497.65	-	+	BND	LOW	96518_1	N	]chr18:38518167]N	96518_2	N	N[chr6:75208122[	SVTYPE=BND;POS=75208122;STRANDS=-+:28;IMPRECISE;CIPOS=-357,10;CIEND=-30,151;CIPOS95=-82,10;CIEND95=-20,20;MATEID=96518_2;EVENT=96518;SU=28;PE=28;SR=0;ALG=PROD;AF=0.001675;NSAMP=49;MSQ=26;AC=49;AN=29246;NFAM=49	SVTYPE=BND;POS=38518167;STRANDS=-+:28;IMPRECISE;CIPOS=-30,151;CIEND=-357,10;CIPOS95=-20,20;CIEND95=-82,10;MATEID=96518_1;EVENT=96518;SECONDARY;SU=28;PE=28;SR=0;ALG=PROD;AF=0.001675;NSAMP=49;MSQ=26;AC=49;AN=29246;NFAM=49
chr6	75208138	75208483	chr15	33933553	33934186	95038	276.96	+	+	BND	LOW	95038_1	N	N]chr15:33933580]	95038_2	N	N]chr6:75208168]	SVTYPE=BND;POS=75208168;STRANDS=++:9;IMPRECISE;CIPOS=-30,315;CIEND=-27,606;CIPOS95=-30,46;CIEND95=-27,98;MATEID=95038_2;EVENT=95038;SU=9;PE=9;SR=0;ALG=PROD;AF=0.0005471;NSAMP=16;MSQ=13.57;AC=16;AN=29246;NFAM=16	SVTYPE=BND;POS=33933580;STRANDS=++:9;IMPRECISE;CIPOS=-27,606;CIEND=-30,315;CIPOS95=-27,98;CIEND95=-30,46;MATEID=95038_1;EVENT=95038;SECONDARY;SU=9;PE=9;SR=0;ALG=PROD;AF=0.0005471;NSAMP=16;MSQ=13.57;AC=16;AN=29246;NFAM=16
chr6	75208200	75208256	chr10	28460732	28460791	92304	119.73	+	-	BND	LOW	92304_1	N	N[chr10:28460763[	92304_2	N	]chr6:75208227]N	SVTYPE=BND;POS=75208227;STRANDS=+-:15;CIPOS=-27,29;CIEND=-30,29;CIPOS95=0,0;CIEND95=0,0;MATEID=92304_2;EVENT=92304;SU=15;PE=9;SR=6;ALG=PROD;AF=0.0001026;NSAMP=3;MSQ=37.8;AC=3;AN=29246;NFAM=3	SVTYPE=BND;POS=28460763;STRANDS=+-:15;CIPOS=-30,29;CIEND=-27,29;CIPOS95=0,0;CIEND95=0,0;MATEID=92304_1;EVENT=92304;SECONDARY;SU=15;PE=9;SR=6;ALG=PROD;AF=0.0001026;NSAMP=3;MSQ=37.8;AC=3;AN=29246;NFAM=3
chr6	75208200	75208845	chr8	78231943	78232430	99009	874.22	+	-	BND	LOW	99009_1	N	N[chr8:78232402[	99009_2	N	]chr6:75208227]N	SVTYPE=BND;POS=75208227;STRANDS=+-:9;IMPRECISE;CIPOS=-27,618;CIEND=-458,29;CIPOS95=-27,136;CIEND95=-60,29;MATEID=99009_2;EVENT=99009;SU=9;PE=9;SR=0;ALG=PROD;AF=0.0006839;NSAMP=20;MSQ=25.3;AC=20;AN=29246;NFAM=20	SVTYPE=BND;POS=78232402;STRANDS=+-:9;IMPRECISE;CIPOS=-458,29;CIEND=-27,618;CIPOS95=-60,29;CIEND95=-27,136;MATEID=99009_1;EVENT=99009;SECONDARY;SU=9;PE=9;SR=0;ALG=PROD;AF=0.0006839;NSAMP=20;MSQ=25.3;AC=20;AN=29246;NFAM=20
chr6	75248083	75248083	chr6	75248386	75248386	379082	2.49375e+07	+	-	MEI	PASS	379082	N	<DEL:ME:SINE|Alu|AluYa5>	.	.	.	SVTYPE=MEI;POS=75248083;SVLEN=-303;END=75248386;STRANDS=+-:434702;CIPOS=0,0;CIEND=0,0;CIPOS95=0,0;CIEND95=0,0;SU=434702;PE=64262;SR=370440;AF=0.8449;NSAMP=14317;MSQ=1037.01;MEDGQR=2.69;Q10GQR=0.57;AC=24709;AN=29246;NFAM=13210	.
chr6	75256550	75257176	chr6	75257259	75257318	596668	168.71	+	+	INV	LOW	596668	N	<INV>	.	.	.	SVTYPE=INV;POS=75257167;SVLEN=142;END=75257309;STRANDS=++:1,--:3;IMPRECISE;CIPOS=-617,9;CIEND=-50,9;CIPOS95=-308,2;CIEND95=-49,0;SU=4;PE=4;SR=0;ALG=PROD;AF=0.0002052;NSAMP=6;MSQ=23.12;AC=6;AN=29246;NFAM=6	.
chr6	75271344	75271350	chrX	93994123	93994129	100407	398.71	+	-	BND	PASS	100407_1	N	N[chrX:93994128[	100407_2	N	]chr6:75271347]N	SVTYPE=BND;POS=75271347;STRANDS=+-:27;CIPOS=-3,3;CIEND=-4,2;CIPOS95=0,0;CIEND95=0,0;MATEID=100407_2;EVENT=100407;SU=27;PE=18;SR=9;ALG=PROD;AF=3.419e-05;NSAMP=1;MSQ=398.71;AC=1;AN=29246;NFAM=1	SVTYPE=BND;POS=93994128;STRANDS=+-:27;CIPOS=-4,2;CIEND=-3,3;CIPOS95=0,0;CIEND95=0,0;MATEID=100407_1;EVENT=100407;SECONDARY;SU=27;PE=18;SR=9;ALG=PROD;AF=3.419e-05;NSAMP=1;MSQ=398.71;AC=1;AN=29246;NFAM=1
chr6	75281716	75281725	chr6	75281845	75281856	379083	2595.04	+	-	DEL	PASS	379083	N	<DEL>	.	.	.	SVTYPE=DEL;POS=75281721;SVLEN=-129;END=75281850;STRANDS=+-:99;CIPOS=-5,4;CIEND=-5,6;CIPOS95=0,0;CIEND95=0,0;SU=99;PE=1;SR=98;ALG=PROD;AF=0.0001368;NSAMP=4;MSQ=267.45;AC=4;AN=29244;NFAM=3	.
chr6	75294389	75294395	chr6	75296101	75296106	379084	5747.8	+	-	BND	PASS	379084_1	N	N[chr6:75296106[	379084_2	N	]chr6:75294392]N	SVTYPE=BND;POS=75294392;STRANDS=+-:273;CIPOS=-3,3;CIEND=-4,1;CIPOS95=0,0;CIEND95=0,0;MATEID=379084_2;EVENT=379084;SU=273;PE=149;SR=124;ALG=PROD;AF=0.0002393;NSAMP=7;MSQ=354.26;RECLASSIFIED;AC=7;AN=29246;NFAM=7	SVTYPE=BND;POS=75296106;STRANDS=+-:273;CIPOS=-4,1;CIEND=-3,3;CIPOS95=0,0;CIEND95=0,0;MATEID=379084_1;EVENT=379084;SECONDARY;SU=273;PE=149;SR=124;ALG=PROD;AF=0.0002393;NSAMP=7;MSQ=354.26;RECLASSIFIED;AC=7;AN=29246;NFAM=7
chr6	75294400	75294403	chr6	75296333	75296336	523781	3911.99	-	+	BND	PASS	523781_1	N	]chr6:75296335]N	523781_2	N	N[chr6:75294403[	SVTYPE=BND;POS=75294403;STRANDS=-+:332;CIPOS=-2,1;CIEND=-2,1;CIPOS95=0,0;CIEND95=0,0;MATEID=523781_2;EVENT=523781;SU=332;PE=187;SR=145;ALG=PROD;AF=0.0002393;NSAMP=7;MSQ=258.5;RECLASSIFIED;AC=7;AN=29246;NFAM=7	SVTYPE=BND;POS=75296335;STRANDS=-+:332;CIPOS=-2,1;CIEND=-2,1;CIPOS95=0,0;CIEND95=0,0;MATEID=523781_1;EVENT=523781;SECONDARY;SU=332;PE=187;SR=145;ALG=PROD;AF=0.0002393;NSAMP=7;MSQ=258.5;RECLASSIFIED;AC=7;AN=29246;NFAM=7
chr6	75296635	75296694	chr16	66504425	66504484	95718	502.6	-	-	BND	LOW	95718_1	N	[chr16:66504456[N	95718_2	N	[chr6:75296666[N	SVTYPE=BND;POS=75296666;STRANDS=--:10;CIPOS=-30,29;CIEND=-30,29;CIPOS95=0,0;CIEND95=0,0;MATEID=95718_2;EVENT=95718;SU=10;PE=0;SR=10;ALG=PROD;AF=0.0004103;NSAMP=12;MSQ=35.07;AC=12;AN=29246;NFAM=12	SVTYPE=BND;POS=66504456;STRANDS=--:10;CIPOS=-30,29;CIEND=-30,29;CIPOS95=0,0;CIEND95=0,0;MATEID=95718_1;EVENT=95718;SECONDARY;SU=10;PE=0;SR=10;ALG=PROD;AF=0.0004103;NSAMP=12;MSQ=35.07;AC=12;AN=29246;NFAM=12
chr6	75300616	75300620	chr6	75301336	75301338	596669	311.13	-	-	BND	PASS	596669_1	N	[chr6:75301339[N	596669_2	N	[chr6:75300620[N	SVTYPE=BND;POS=75300620;STRANDS=--:26;CIPOS=-3,1;CIEND=-2,0;CIPOS95=0,0;CIEND95=0,0;MATEID=596669_2;EVENT=596669;SU=26;PE=12;SR=14;ALG=PROD;AF=3.419e-05;NSAMP=1;MSQ=311.09;AC=1;AN=29246;NFAM=1	SVTYPE=BND;POS=75301339;STRANDS=--:26;CIPOS=-2,0;CIEND=-3,1;CIPOS95=0,0;CIEND95=0,0;MATEID=596669_1;EVENT=596669;SECONDARY;SU=26;PE=12;SR=14;ALG=PROD;AF=3.419e-05;NSAMP=1;MSQ=311.09;AC=1;AN=29246;NFAM=1
chr6	75300839	75300844	chr6	75301336	75301341	596670	434.16	+	+	BND	PASS	596670_1	N	N]chr6:75301339]	596670_2	N	N]chr6:75300842]	SVTYPE=BND;POS=75300842;STRANDS=++:30;CIPOS=-3,2;CIEND=-3,2;CIPOS95=0,0;CIEND95=0,0;MATEID=596670_2;EVENT=596670;SU=30;PE=19;SR=11;ALG=PROD;AF=3.419e-05;NSAMP=1;MSQ=434.07;AC=1;AN=29246;NFAM=1	SVTYPE=BND;POS=75301339;STRANDS=++:30;CIPOS=-3,2;CIEND=-3,2;CIPOS95=0,0;CIEND95=0,0;MATEID=596670_1;EVENT=596670;SECONDARY;SU=30;PE=19;SR=11;ALG=PROD;AF=3.419e-05;NSAMP=1;MSQ=434.07;AC=1;AN=29246;NFAM=1
chr6	75311231	75311240	chr6	75311522	75311531	379085	867.45	+	-	BND	LOW	379085_1	N	N[chr6:75311528[	379085_2	N	]chr6:75311236]N	SVTYPE=BND;POS=75311236;STRANDS=+-:112;CIPOS=-5,4;CIEND=-5,4;CIPOS95=0,0;CIEND95=0,0;MATEID=379085_2;EVENT=379085;SU=112;PE=0;SR=112;ALG=PROD;AF=0.0004445;NSAMP=13;MSQ=22.37;RECLASSIFIED;AC=13;AN=29246;NFAM=13	SVTYPE=BND;POS=75311528;STRANDS=+-:112;CIPOS=-5,4;CIEND=-5,4;CIPOS95=0,0;CIEND95=0,0;MATEID=379085_1;EVENT=379085;SECONDARY;SU=112;PE=0;SR=112;ALG=PROD;AF=0.0004445;NSAMP=13;MSQ=22.37;RECLASSIFIED;AC=13;AN=29246;NFAM=13
chr6	75319636	75319658	chr6	75321192	75321580	379087	182.61	+	-	DEL	PASS	379087	N	<DEL>	.	.	.	SVTYPE=DEL;POS=75319646;SVLEN=-1925;END=75321571;STRANDS=+-:7;IMPRECISE;CIPOS=-10,12;CIEND=-379,9;CIPOS95=-2,11;CIEND95=-52,3;SU=7;PE=7;SR=0;ALG=PROD;AF=6.839e-05;NSAMP=2;MSQ=91.31;AC=2;AN=29246;NFAM=2	.
chr6	75322455	75322713	chr6	75332855	75333114	379088	572.54	+	-	DEL	PASS	379088	N	<DEL>	.	.	.	SVTYPE=DEL;POS=75322462;SVLEN=-10649;END=75333111;STRANDS=+-:15;IMPRECISE;CIPOS=-7,251;CIEND=-256,3;CIPOS95=0,63;CIEND95=-75,0;SU=15;PE=15;SR=0;ALG=PROD;AF=3.419e-05;NSAMP=1;MSQ=572.54;AC=1;AN=29246;NFAM=1	.
chr6	75322458	75322467	chr6	75327524	75327533	596671	125.87	+	+	BND	LOW	596671_1	N	N]chr6:75327529]	596671_2	N	N]chr6:75322463]	SVTYPE=BND;POS=75322463;STRANDS=++:7;CIPOS=-5,4;CIEND=-5,4;CIPOS95=0,0;CIEND95=0,0;MATEID=596671_2;EVENT=596671;SU=7;PE=0;SR=7;ALG=PROD;AF=3.419e-05;NSAMP=1;MSQ=125.87;AC=1;AN=29246;NFAM=1	SVTYPE=BND;POS=75327529;STRANDS=++:7;CIPOS=-5,4;CIEND=-5,4;CIPOS95=0,0;CIEND95=0,0;MATEID=596671_1;EVENT=596671;SECONDARY;SU=7;PE=0;SR=7;ALG=PROD;AF=3.419e-05;NSAMP=1;MSQ=125.87;AC=1;AN=29246;NFAM=1
chr6	75327470	75327485	chr6	75333104	75333120	596672	230.76	-	-	BND	LOW	596672_1	N	[chr6:75333112[N	596672_2	N	[chr6:75327477[N	SVTYPE=BND;POS=75327477;STRANDS=--:12;CIPOS=-6,9;CIEND=-7,9;CIPOS95=0,0;CIEND95=0,0;MATEID=596672_2;EVENT=596672;SU=12;PE=0;SR=12;ALG=PROD;AF=3.419e-05;NSAMP=1;MSQ=230.76;AC=1;AN=29246;NFAM=1	SVTYPE=BND;POS=75333112;STRANDS=--:12;CIPOS=-7,9;CIEND=-6,9;CIPOS95=0,0;CIEND95=0,0;MATEID=596672_1;EVENT=596672;SECONDARY;SU=12;PE=0;SR=12;ALG=PROD;AF=3.419e-05;NSAMP=1;MSQ=230.76;AC=1;AN=29246;NFAM=1
chr6	75330482	75330501	chr6	75341857	75341876	379089	293.95	+	-	DEL	PASS	379089	N	<DEL>	.	.	.	SVTYPE=DEL;POS=75330492;SVLEN=-11375;END=75341867;STRANDS=+-:10;IMPRECISE;CIPOS=-10,9;CIEND=-10,9;CIPOS95=-1,3;CIEND95=-3,1;SU=10;PE=9;SR=1;ALG=PROD;AF=3.419e-05;NSAMP=1;MSQ=293.69;AC=1;AN=29246;NFAM=1	.
chr6	75343977	75343985	chr6	75344094	75344103	379090	2220.71	+	-	DEL	PASS	379090	N	<DEL>	.	.	.	SVTYPE=DEL;POS=75343981;SVLEN=-118;END=75344099;STRANDS=+-:84;CIPOS=-4,4;CIEND=-5,4;CIPOS95=0,0;CIEND95=0,0;SU=84;PE=0;SR=84;ALG=PROD;AF=0.000171;NSAMP=5;MSQ=240.35;AC=5;AN=29246;NFAM=3	.
chr6	75372125	75372610	chr6	103325333	103325717	523782	1667.2	-	+	BND	LOW	523782_1	N	]chr6:103325343]N	523782_2	N	N[chr6:75372602[	SVTYPE=BND;POS=75372602;STRANDS=-+:5;IMPRECISE;CIPOS=-476,9;CIEND=-10,374;CIPOS95=-145,1;CIEND95=-2,106;MATEID=523782_2;EVENT=523782;SU=5;PE=5;SR=0;ALG=PROD;AF=0.002838;NSAMP=83;MSQ=9.56;RECLASSIFIED;AC=83;AN=29246;NFAM=83	SVTYPE=BND;POS=103325343;STRANDS=-+:5;IMPRECISE;CIPOS=-10,374;CIEND=-476,9;CIPOS95=-2,106;CIEND95=-145,1;MATEID=523782_1;EVENT=523782;SECONDARY;SU=5;PE=5;SR=0;ALG=PROD;AF=0.002838;NSAMP=83;MSQ=9.56;RECLASSIFIED;AC=83;AN=29246;NFAM=83
chr6	75372386	75372783	chr11	104190665	104191144	93284	52.45	-	+	BND	LOW	93284_1	N	]chr11:104190693]N	93284_2	N	N[chr6:75372755[	SVTYPE=BND;POS=75372755;STRANDS=-+:8;IMPRECISE;CIPOS=-368,29;CIEND=-28,451;CIPOS95=-65,29;CIEND95=-28,125;MATEID=93284_2;EVENT=93284;SU=8;PE=8;SR=0;ALG=PROD;AF=6.839e-05;NSAMP=2;MSQ=25.37;AC=2;AN=29246;NFAM=2	SVTYPE=BND;POS=104190693;STRANDS=-+:8;IMPRECISE;CIPOS=-28,451;CIEND=-368,29;CIPOS95=-28,125;CIEND95=-65,29;MATEID=93284_1;EVENT=93284;SECONDARY;SU=8;PE=8;SR=0;ALG=PROD;AF=6.839e-05;NSAMP=2;MSQ=25.37;AC=2;AN=29246;NFAM=2
chr6	75372542	75372816	chr19	19865640	19866436	96870	9.36	-	+	BND	LOW	96870_1	N	]chr19:19865668]N	96870_2	N	N[chr6:75372788[	SVTYPE=BND;POS=75372788;STRANDS=-+:4;IMPRECISE;CIPOS=-245,29;CIEND=-28,768;CIPOS95=-98,29;CIEND95=-28,177;MATEID=96870_2;EVENT=96870;SU=4;PE=4;SR=0;ALG=PROD;AF=3.419e-05;NSAMP=1;MSQ=9.36;AC=1;AN=29246;NFAM=1	SVTYPE=BND;POS=19865668;STRANDS=-+:4;IMPRECISE;CIPOS=-28,768;CIEND=-245,29;CIPOS95=-28,177;CIEND95=-98,29;MATEID=96870_1;EVENT=96870;SECONDARY;SU=4;PE=4;SR=0;ALG=PROD;AF=3.419e-05;NSAMP=1;MSQ=9.36;AC=1;AN=29246;NFAM=1
chr6	75372746	75372763	chr21	14077289	14077306	97484	299.61	-	+	BND	LOW	97484_1	N	]chr21:14077298]N	97484_2	N	N[chr6:75372756[	SVTYPE=BND;POS=75372756;STRANDS=-+:4;CIPOS=-9,8;CIEND=-9,8;CIPOS95=0,0;CIEND95=0,0;MATEID=97484_2;EVENT=97484;SU=4;PE=0;SR=4;ALG=PROD;AF=0.0004103;NSAMP=12;MSQ=12.23;AC=12;AN=29246;NFAM=12	SVTYPE=BND;POS=14077298;STRANDS=-+:4;CIPOS=-9,8;CIEND=-9,8;CIPOS95=0,0;CIEND95=0,0;MATEID=97484_1;EVENT=97484;SECONDARY;SU=4;PE=0;SR=4;ALG=PROD;AF=0.0004103;NSAMP=12;MSQ=12.23;AC=12;AN=29246;NFAM=12
chr6	75372776	75373151	chr6	103325152	103325414	379092	5230.28	+	-	BND	LOW	379092_1	N	N[chr6:103325394[	379092_2	N	]chr6:75372787]N	SVTYPE=BND;POS=75372787;STRANDS=+-:391;IMPRECISE;CIPOS=-11,364;CIEND=-241,21;CIPOS95=-11,25;CIEND95=-6,6;MATEID=379092_2;EVENT=379092;SU=391;PE=391;SR=0;ALG=PROD;AF=0.004821;NSAMP=140;MSQ=33.18;RECLASSIFIED;AC=141;AN=29246;NFAM=140	SVTYPE=BND;POS=103325394;STRANDS=+-:391;IMPRECISE;CIPOS=-241,21;CIEND=-11,364;CIPOS95=-6,6;CIEND95=-11,25;MATEID=379092_1;EVENT=379092;SECONDARY;SU=391;PE=391;SR=0;ALG=PROD;AF=0.004821;NSAMP=140;MSQ=33.18;RECLASSIFIED;AC=141;AN=29246;NFAM=140
chr6	75373574	75373575	chr6	75373743	75373743	379091	24802.9	+	-	BND	LOW	379091_1	N	N[chr6:75373744[	379091_2	N	]chr6:75373575]N	SVTYPE=BND;POS=75373575;STRANDS=+-:977;CIPOS=-1,0;CIEND=0,0;CIPOS95=0,0;CIEND95=0,0;MATEID=379091_2;EVENT=379091;SU=977;PE=25;SR=952;ALG=PROD;AF=0.003966;NSAMP=116;MSQ=197;RECLASSIFIED;AC=116;AN=29246;NFAM=115	SVTYPE=BND;POS=75373744;STRANDS=+-:977;CIPOS=0,0;CIEND=-1,0;CIPOS95=0,0;CIEND95=0,0;MATEID=379091_1;EVENT=379091;SECONDARY;SU=977;PE=25;SR=952;ALG=PROD;AF=0.003966;NSAMP=116;MSQ=197;RECLASSIFIED;AC=116;AN=29246;NFAM=115
chr6	75380513	75380531	chr6	75383245	75383260	379093	347.67	+	-	DEL	PASS	379093	N	<DEL>	.	.	.	SVTYPE=DEL;POS=75380523;SVLEN=-2728;END=75383251;STRANDS=+-:15;CIPOS=-10,8;CIEND=-6,9;CIPOS95=0,0;CIEND95=0,0;SU=15;PE=6;SR=9;ALG=PROD;AF=3.419e-05;NSAMP=1;MSQ=347.67;AC=1;AN=29246;NFAM=1	.
chr6	75384485	75384818	chr6	75387237	75387508	379094	239.58	+	-	DEL	PASS	379094	N	<DEL>	.	.	.	SVTYPE=DEL;POS=75384491;SVLEN=-3008;END=75387499;STRANDS=+-:12;IMPRECISE;CIPOS=-6,327;CIEND=-262,9;CIPOS95=0,113;CIEND95=-65,2;SU=12;PE=12;SR=0;ALG=PROD;AF=3.419e-05;NSAMP=1;MSQ=239.58;AC=1;AN=29246;NFAM=1	.
chr6	75416943	75416950	chr6	75418582	75418589	379095	407.72	+	-	DEL	PASS	379095	N	<DEL>	.	.	.	SVTYPE=DEL;POS=75416947;SVLEN=-1640;END=75418587;STRANDS=+-:16;CIPOS=-4,3;CIEND=-5,2;CIPOS95=0,0;CIEND95=0,0;SU=16;PE=8;SR=8;ALG=PROD;AF=3.419e-05;NSAMP=1;MSQ=407.72;AC=1;AN=29246;NFAM=1	.
chr6	75427681	75427684	chr6	75428684	75428696	379096	3575.94	+	-	DEL	PASS	379096	N	<DEL>	.	.	.	SVTYPE=DEL;POS=75427683;SVLEN=-1006;END=75428689;STRANDS=+-:156;CIPOS=-2,1;CIEND=-5,7;CIPOS95=0,0;CIEND95=0,0;SU=156;PE=96;SR=60;ALG=PROD;AF=3.419e-05;NSAMP=1;MSQ=590.38;AC=1;AN=29246;NFAM=1	.
chr6	75430422	75430479	chr6	75430503	75430560	379097	242.74	+	-	BND	LOW	379097_1	N	N[chr6:75430533[	379097_2	N	]chr6:75430451]N	SVTYPE=BND;POS=75430451;STRANDS=+-:9;CIPOS=-29,28;CIEND=-29,28;CIPOS95=0,0;CIEND95=0,0;MATEID=379097_2;EVENT=379097;SU=9;PE=0;SR=9;ALG=PROD;AF=6.839e-05;NSAMP=2;MSQ=121.36;RECLASSIFIED;AC=2;AN=29246;NFAM=2	SVTYPE=BND;POS=75430533;STRANDS=+-:9;CIPOS=-29,28;CIEND=-29,28;CIPOS95=0,0;CIEND95=0,0;MATEID=379097_1;EVENT=379097;SECONDARY;SU=9;PE=0;SR=9;ALG=PROD;AF=6.839e-05;NSAMP=2;MSQ=121.36;RECLASSIFIED;AC=2;AN=29246;NFAM=2
chr6	75439595	75440150	chr18	28248085	28248744	96479	147.55	-	+	BND	LOW	96479_1	N	]chr18:28248115]N	96479_2	N	N[chr6:75440122[	SVTYPE=BND;POS=75440122;STRANDS=-+:5;IMPRECISE;CIPOS=-526,29;CIEND=-30,629;CIPOS95=-159,29;CIEND95=-30,217;MATEID=96479_2;EVENT=96479;SU=5;PE=5;SR=0;ALG=PROD;AF=3.419e-05;NSAMP=1;MSQ=146.65;AC=1;AN=29246;NFAM=1	SVTYPE=BND;POS=28248115;STRANDS=-+:5;IMPRECISE;CIPOS=-30,629;CIEND=-526,29;CIPOS95=-30,217;CIEND95=-159,29;MATEID=96479_1;EVENT=96479;SECONDARY;SU=5;PE=5;SR=0;ALG=PROD;AF=3.419e-05;NSAMP=1;MSQ=146.65;AC=1;AN=29246;NFAM=1
chr6	75440059	75440724	chr18	28247262	28247980	96477	279.76	+	-	BND	LOW	96477_1	N	N[chr18:28247952[	96477_2	N	]chr6:75440089]N	SVTYPE=BND;POS=75440089;STRANDS=+-:4;IMPRECISE;CIPOS=-30,635;CIEND=-689,29;CIPOS95=-30,202;CIEND95=-236,29;MATEID=96477_2;EVENT=96477;SU=4;PE=4;SR=0;ALG=PROD;AF=0.0001026;NSAMP=3;MSQ=84.83;AC=3;AN=29246;NFAM=2	SVTYPE=BND;POS=28247952;STRANDS=+-:4;IMPRECISE;CIPOS=-689,29;CIEND=-30,635;CIPOS95=-236,29;CIEND95=-30,202;MATEID=96477_1;EVENT=96477;SECONDARY;SU=4;PE=4;SR=0;ALG=PROD;AF=0.0001026;NSAMP=3;MSQ=84.83;AC=3;AN=29246;NFAM=2
chr6	75443512	75443559	chr6	75443683	75443730	379098	519.57	+	-	BND	LOW	379098_1	N	N[chr6:75443708[	379098_2	N	]chr6:75443536]N	SVTYPE=BND;POS=75443536;STRANDS=+-:14;CIPOS=-24,23;CIEND=-24,23;CIPOS95=0,0;CIEND95=0,0;MATEID=379098_2;EVENT=379098;SU=14;PE=0;SR=14;ALG=PROD;AF=3.42e-05;NSAMP=1;MSQ=41.83;RECLASSIFIED;AC=1;AN=29244;NFAM=1	SVTYPE=BND;POS=75443708;STRANDS=+-:14;CIPOS=-24,23;CIEND=-24,23;CIPOS95=0,0;CIEND95=0,0;MATEID=379098_1;EVENT=379098;SECONDARY;SU=14;PE=0;SR=14;ALG=PROD;AF=3.42e-05;NSAMP=1;MSQ=41.83;RECLASSIFIED;AC=1;AN=29244;NFAM=1
chr6	75445722	75445722	chr6	75451657	75451657	379100	64500.8	+	-	DEL	PASS	379100	N	<DEL>	.	.	.	SVTYPE=DEL;POS=75445722;SVLEN=-5935;END=75451657;STRANDS=+-:2642;CIPOS=0,0;CIEND=0,0;CIPOS95=0,0;CIEND95=0,0;SU=2642;PE=1734;SR=908;ALG=PROD;AF=0.001846;NSAMP=54;MSQ=582.43;AC=54;AN=29246;NFAM=50	.
chr6	75460778	75460875	chr6	75460856	75460953	379101	753.06	+	-	BND	LOW	379101_1	N	N[chr6:75460906[	379101_2	N	]chr6:75460827]N	SVTYPE=BND;POS=75460827;STRANDS=+-:32;CIPOS=-49,48;CIEND=-49,48;CIPOS95=0,0;CIEND95=0,0;MATEID=379101_2;EVENT=379101;SU=32;PE=0;SR=32;ALG=PROD;AF=0.0001368;NSAMP=4;MSQ=186.5;RECLASSIFIED;AC=4;AN=29246;NFAM=3	SVTYPE=BND;POS=75460906;STRANDS=+-:32;CIPOS=-49,48;CIEND=-49,48;CIPOS95=0,0;CIEND95=0,0;MATEID=379101_1;EVENT=379101;SECONDARY;SU=32;PE=0;SR=32;ALG=PROD;AF=0.0001368;NSAMP=4;MSQ=186.5;RECLASSIFIED;AC=4;AN=29246;NFAM=3
chr6	75473615	75473634	chr6	75473884	75473902	379103	630.57	+	-	DEL	PASS	379103	N	<DEL>	.	.	.	SVTYPE=DEL;POS=75473625;SVLEN=-268;END=75473893;STRANDS=+-:11;CIPOS=-10,9;CIEND=-9,9;CIPOS95=0,0;CIEND95=0,0;SU=11;PE=1;SR=10;ALG=PROD;AF=6.839e-05;NSAMP=2;MSQ=314.63;AC=2;AN=29246;NFAM=2	.
chr6	75487279	75487287	chr6	75490505	75490510	379105	317.55	+	-	DEL	PASS	379105	N	<DEL>	.	.	.	SVTYPE=DEL;POS=75487284;SVLEN=-3225;END=75490509;STRANDS=+-:18;CIPOS=-5,3;CIEND=-4,1;CIPOS95=0,0;CIEND95=0,0;SU=18;PE=9;SR=9;ALG=PROD;AF=3.419e-05;NSAMP=1;MSQ=317.55;AC=1;AN=29246;NFAM=1	.
chr6	75494343	75494362	chr6	75563741	75563752	379106	515.63	+	-	DEL	PASS	379106	N	<DEL>	.	.	.	SVTYPE=DEL;POS=75494353;SVLEN=-69397;END=75563750;STRANDS=+-:19;CIPOS=-10,9;CIEND=-9,2;CIPOS95=0,0;CIEND95=0,0;SU=19;PE=15;SR=4;ALG=PROD;AF=3.419e-05;NSAMP=1;MSQ=515.62;AC=1;AN=29246;NFAM=1	.
chr6	75499465	75499482	chr17	68084731	68084748	96253	594.82	+	+	BND	LOW	96253_1	N	N]chr17:68084740]	96253_2	N	N]chr6:75499474]	SVTYPE=BND;POS=75499474;STRANDS=++:4;CIPOS=-9,8;CIEND=-9,8;CIPOS95=0,0;CIEND95=0,0;MATEID=96253_2;EVENT=96253;SU=4;PE=0;SR=4;ALG=PROD;AF=0.0008548;NSAMP=25;MSQ=15.09;AC=25;AN=29246;NFAM=25	SVTYPE=BND;POS=68084740;STRANDS=++:4;CIPOS=-9,8;CIEND=-9,8;CIPOS95=0,0;CIEND95=0,0;MATEID=96253_1;EVENT=96253;SECONDARY;SU=4;PE=0;SR=4;ALG=PROD;AF=0.0008548;NSAMP=25;MSQ=15.09;AC=25;AN=29246;NFAM=25
chr6	75501851	75501860	chr6	75502079	75502088	379107	308.5	+	-	BND	LOW	379107_1	N	N[chr6:75502085[	379107_2	N	]chr6:75501856]N	SVTYPE=BND;POS=75501856;STRANDS=+-:7;CIPOS=-5,4;CIEND=-5,4;CIPOS95=0,0;CIEND95=0,0;MATEID=379107_2;EVENT=379107;SU=7;PE=0;SR=7;ALG=PROD;AF=6.839e-05;NSAMP=2;MSQ=153.69;RECLASSIFIED;AC=2;AN=29246;NFAM=2	SVTYPE=BND;POS=75502085;STRANDS=+-:7;CIPOS=-5,4;CIEND=-5,4;CIPOS95=0,0;CIEND95=0,0;MATEID=379107_1;EVENT=379107;SECONDARY;SU=7;PE=0;SR=7;ALG=PROD;AF=6.839e-05;NSAMP=2;MSQ=153.69;RECLASSIFIED;AC=2;AN=29246;NFAM=2
chr6	75511060	75511071	chr6	75787713	75787732	523785	61.1	-	+	BND	LOW	523785_1	N	]chr6:75787723]N	523785_2	N	N[chr6:75511063[	SVTYPE=BND;POS=75511063;STRANDS=-+:12;IMPRECISE;CIPOS=-2,9;CIEND=-10,9;CIPOS95=-1,0;CIEND95=-1,1;MATEID=523785_2;EVENT=523785;SU=12;PE=10;SR=2;ALG=PROD;AF=3.419e-05;NSAMP=1;MSQ=11.69;RECLASSIFIED;AC=1;AN=29246;NFAM=1	SVTYPE=BND;POS=75787723;STRANDS=-+:12;IMPRECISE;CIPOS=-10,9;CIEND=-2,9;CIPOS95=-1,1;CIEND95=-1,0;MATEID=523785_1;EVENT=523785;SECONDARY;SU=12;PE=10;SR=2;ALG=PROD;AF=3.419e-05;NSAMP=1;MSQ=11.69;RECLASSIFIED;AC=1;AN=29246;NFAM=1
chr6	75523119	75523178	chr6	75523218	75523265	379108	536.53	+	-	BND	PASS	379108_1	N	N[chr6:75523243[	379108_2	N	]chr6:75523149]N	SVTYPE=BND;POS=75523149;STRANDS=+-:17;CIPOS=-30,29;CIEND=-24,23;CIPOS95=0,0;CIEND95=0,0;MATEID=379108_2;EVENT=379108;SU=17;PE=1;SR=16;ALG=PROD;AF=6.839e-05;NSAMP=2;MSQ=268.26;RECLASSIFIED;AC=2;AN=29246;NFAM=2	SVTYPE=BND;POS=75523243;STRANDS=+-:17;CIPOS=-24,23;CIEND=-30,29;CIPOS95=0,0;CIEND95=0,0;MATEID=379108_1;EVENT=379108;SECONDARY;SU=17;PE=1;SR=16;ALG=PROD;AF=6.839e-05;NSAMP=2;MSQ=268.26;RECLASSIFIED;AC=2;AN=29246;NFAM=2
chr6	75532411	75532411	chr6	75556752	75556752	379109	74639.3	+	-	DEL	PASS	379109	N	<DEL>	.	.	.	SVTYPE=DEL;POS=75532411;SVLEN=-24341;END=75556752;STRANDS=+-:3167;CIPOS=0,0;CIEND=0,0;CIPOS95=0,0;CIEND95=0,0;SU=3167;PE=1878;SR=1289;ALG=PROD;AF=0.002667;NSAMP=78;MSQ=545.63;AC=78;AN=29246;NFAM=75	.
chr6	75542940	75542957	chr19	8622693	8622710	96777	144.16	-	-	BND	LOW	96777_1	N	[chr19:8622703[N	96777_2	N	[chr6:75542950[N	SVTYPE=BND;POS=75542950;STRANDS=--:4;CIPOS=-9,8;CIEND=-9,8;CIPOS95=0,0;CIEND95=0,0;MATEID=96777_2;EVENT=96777;SU=4;PE=0;SR=4;ALG=PROD;AF=0.000171;NSAMP=5;MSQ=14.2;AC=5;AN=29246;NFAM=5	SVTYPE=BND;POS=8622703;STRANDS=--:4;CIPOS=-9,8;CIEND=-9,8;CIPOS95=0,0;CIEND95=0,0;MATEID=96777_1;EVENT=96777;SECONDARY;SU=4;PE=0;SR=4;ALG=PROD;AF=0.000171;NSAMP=5;MSQ=14.2;AC=5;AN=29246;NFAM=5
chr6	75543173	75543218	chr6	75545305	75545347	379110	1903.48	+	-	DEL	PASS	379110	N	<DEL>	.	.	.	SVTYPE=DEL;POS=75543196;SVLEN=-2131;END=75545327;STRANDS=+-:73;CIPOS=-23,22;CIEND=-22,20;CIPOS95=0,0;CIEND95=0,0;SU=73;PE=40;SR=33;ALG=PROD;AF=0.0001026;NSAMP=3;MSQ=634.49;AC=3;AN=29246;NFAM=3	.
chr6	75556219	75556238	chr18	48395251	48395270	96565	871418.0	-	-	BND	LOW	96565_1	N	[chr18:48395262[N	96565_2	N	[chr6:75556230[N	SVTYPE=BND;POS=75556230;STRANDS=--:5;CIPOS=-10,9;CIEND=-10,9;CIPOS95=0,0;CIEND95=0,0;MATEID=96565_2;EVENT=96565;SU=5;PE=0;SR=5;ALG=PROD;AF=0.3381;NSAMP=9889;MSQ=50.75;AC=9889;AN=29246;NFAM=9224	SVTYPE=BND;POS=48395262;STRANDS=--:5;CIPOS=-10,9;CIEND=-10,9;CIPOS95=0,0;CIEND95=0,0;MATEID=96565_1;EVENT=96565;SECONDARY;SU=5;PE=0;SR=5;ALG=PROD;AF=0.3381;NSAMP=9889;MSQ=50.75;AC=9889;AN=29246;NFAM=9224
chr6	75556220	75556237	chr12	80031859	80031879	93805	1.10434e+06	-	-	BND	LOW	93805_1	N	[chr12:80031870[N	93805_2	N	[chr6:75556230[N	SVTYPE=BND;POS=75556230;STRANDS=--:20;IMPRECISE;CIPOS=-9,8;CIEND=-10,10;CIPOS95=0,0;CIEND95=-1,1;MATEID=93805_2;EVENT=93805;SU=20;PE=0;SR=20;ALG=PROD;AF=0.3748;NSAMP=10947;MSQ=57.86;AC=10960;AN=29246;NFAM=10145	SVTYPE=BND;POS=80031870;STRANDS=--:20;IMPRECISE;CIPOS=-10,10;CIEND=-9,8;CIPOS95=-1,1;CIEND95=0,0;MATEID=93805_1;EVENT=93805;SECONDARY;SU=20;PE=0;SR=20;ALG=PROD;AF=0.3748;NSAMP=10947;MSQ=57.86;AC=10960;AN=29246;NFAM=10145
chr6	75556220	75556237	chr15	77664138	77664155	95360	564251.0	-	-	BND	LOW	95360_1	N	[chr15:77664148[N	95360_2	N	[chr6:75556230[N	SVTYPE=BND;POS=75556230;STRANDS=--:4;CIPOS=-9,8;CIEND=-9,8;CIPOS95=0,0;CIEND95=0,0;MATEID=95360_2;EVENT=95360;SU=4;PE=0;SR=4;ALG=PROD;AF=0.2481;NSAMP=7253;MSQ=44.05;AC=7255;AN=29246;NFAM=6805	SVTYPE=BND;POS=77664148;STRANDS=--:4;CIPOS=-9,8;CIEND=-9,8;CIPOS95=0,0;CIEND95=0,0;MATEID=95360_1;EVENT=95360;SECONDARY;SU=4;PE=0;SR=4;ALG=PROD;AF=0.2481;NSAMP=7253;MSQ=44.05;AC=7255;AN=29246;NFAM=6805
chr6	75556227	75556231	chrX	19634033	19634039	100087	974836.0	-	-	BND	LOW	100087_1	N	[chrX:19634037[N	100087_2	N	[chr6:75556230[N	SVTYPE=BND;POS=75556230;STRANDS=--:559;CIPOS=-2,2;CIEND=-3,3;CIPOS95=0,0;CIEND95=0,0;MATEID=100087_2;EVENT=100087;SU=559;PE=273;SR=286;ALG=PROD;AF=0.356;NSAMP=10403;MSQ=54.54;AC=10411;AN=29246;NFAM=9744	SVTYPE=BND;POS=19634037;STRANDS=--:559;CIPOS=-3,3;CIEND=-2,2;CIPOS95=0,0;CIEND95=0,0;MATEID=100087_1;EVENT=100087;SECONDARY;SU=559;PE=273;SR=286;ALG=PROD;AF=0.356;NSAMP=10403;MSQ=54.54;AC=10411;AN=29246;NFAM=9744
chr6	75556229	75556229	chr15	62815220	62815220	95309	902746.0	-	+	BND	LOW	95309_1	N	]chr15:62815220]N	95309_2	N	N[chr6:75556230[	SVTYPE=BND;POS=75556230;STRANDS=+-:10,-+:25789;CIPOS=0,0;CIEND=0,0;CIPOS95=0,0;CIEND95=0,0;MATEID=95309_2;EVENT=95309;SU=25799;PE=9;SR=25790;ALG=PROD;AF=0.3172;NSAMP=9278;MSQ=56.66;AC=9278;AN=29246;NFAM=8681	SVTYPE=BND;POS=62815220;STRANDS=+-:10,-+:25789;CIPOS=0,0;CIEND=0,0;CIPOS95=0,0;CIEND95=0,0;MATEID=95309_1;EVENT=95309;SECONDARY;SU=25799;PE=9;SR=25790;ALG=PROD;AF=0.3172;NSAMP=9278;MSQ=56.66;AC=9278;AN=29246;NFAM=8681
chr6	75556244	75556246	chr15	62815166	62815168	95107	29570.8	+	-	BND	LOW	95107_1	N	N[chr15:62815168[	95107_2	N	]chr6:75556245]N	SVTYPE=BND;POS=75556245;STRANDS=+-:642;CIPOS=-1,1;CIEND=-1,1;CIPOS95=0,0;CIEND95=0,0;MATEID=95107_2;EVENT=95107;SU=642;PE=0;SR=642;ALG=PROD;AF=0.03265;NSAMP=955;MSQ=17.37;AC=955;AN=29246;NFAM=934	SVTYPE=BND;POS=62815168;STRANDS=+-:642;CIPOS=-1,1;CIEND=-1,1;CIPOS95=0,0;CIEND95=0,0;MATEID=95107_1;EVENT=95107;SECONDARY;SU=642;PE=0;SR=642;ALG=PROD;AF=0.03265;NSAMP=955;MSQ=17.37;AC=955;AN=29246;NFAM=934
chr6	75556381	75556432	chr6	75556580	75556627	379112	540.48	+	-	DEL	PASS	379112	N	<DEL>	.	.	.	SVTYPE=DEL;POS=75556407;SVLEN=-197;END=75556604;STRANDS=+-:15;CIPOS=-26,25;CIEND=-24,23;CIPOS95=0,0;CIEND95=0,0;SU=15;PE=0;SR=15;ALG=PROD;AF=6.839e-05;NSAMP=2;MSQ=92.8;AC=2;AN=29246;NFAM=2	.
chr6	75560365	75560853	chrX	72048977	72049291	100316	532.29	-	+	BND	LOW	100316_1	N	]chrX:72049027]N	100316_2	N	N[chr6:75560844[	SVTYPE=BND;POS=75560844;STRANDS=-+:43;IMPRECISE;CIPOS=-478,10;CIEND=-50,264;CIPOS95=-70,10;CIEND95=-13,13;MATEID=100316_2;EVENT=100316;SU=43;PE=43;SR=0;ALG=PROD;AF=0.0007522;NSAMP=22;MSQ=19.17;AC=22;AN=29246;NFAM=22	SVTYPE=BND;POS=72049027;STRANDS=-+:43;IMPRECISE;CIPOS=-50,264;CIEND=-478,10;CIPOS95=-13,13;CIEND95=-70,10;MATEID=100316_1;EVENT=100316;SECONDARY;SU=43;PE=43;SR=0;ALG=PROD;AF=0.0007522;NSAMP=22;MSQ=19.17;AC=22;AN=29246;NFAM=22
chr6	75560657	75560908	chr19	5795757	5796137	96744	214.07	-	-	BND	LOW	96744_1	N	[chr19:5796129[N	96744_2	N	[chr6:75560880[N	SVTYPE=BND;POS=75560880;STRANDS=--:29;IMPRECISE;CIPOS=-222,29;CIEND=-371,9;CIPOS95=-13,13;CIEND95=-84,9;MATEID=96744_2;EVENT=96744;SU=29;PE=29;SR=0;ALG=PROD;AF=0.0002052;NSAMP=6;MSQ=34.86;AC=6;AN=29246;NFAM=6	SVTYPE=BND;POS=5796129;STRANDS=--:29;IMPRECISE;CIPOS=-371,9;CIEND=-222,29;CIPOS95=-84,9;CIEND95=-13,13;MATEID=96744_1;EVENT=96744;SECONDARY;SU=29;PE=29;SR=0;ALG=PROD;AF=0.0002052;NSAMP=6;MSQ=34.86;AC=6;AN=29246;NFAM=6
chr6	75560769	75561043	chrX	150398351	150398978	100721	195.55	-	+	BND	LOW	100721_1	N	]chrX:150398401]N	100721_2	N	N[chr6:75560995[	SVTYPE=BND;POS=75560995;STRANDS=-+:4;IMPRECISE;CIPOS=-225,49;CIEND=-50,577;CIPOS95=-75,49;CIEND95=-50,182;MATEID=100721_2;EVENT=100721;SU=4;PE=4;SR=0;ALG=PROD;AF=0.0002052;NSAMP=6;MSQ=15.9;AC=6;AN=29246;NFAM=6	SVTYPE=BND;POS=150398401;STRANDS=-+:4;IMPRECISE;CIPOS=-50,577;CIEND=-225,49;CIPOS95=-50,182;CIEND95=-75,49;MATEID=100721_1;EVENT=100721;SECONDARY;SU=4;PE=4;SR=0;ALG=PROD;AF=0.0002052;NSAMP=6;MSQ=15.9;AC=6;AN=29246;NFAM=6
chr6	75560898	75561199	chrX	150397791	150398279	100715	84.75	+	-	BND	LOW	100715_1	N	N[chrX:150398231[	100715_2	N	]chr6:75560948]N	SVTYPE=BND;POS=75560948;STRANDS=+-:4;IMPRECISE;CIPOS=-50,251;CIEND=-439,49;CIPOS95=-50,63;CIEND95=-103,49;MATEID=100715_2;EVENT=100715;SU=4;PE=4;SR=0;ALG=PROD;AF=6.839e-05;NSAMP=2;MSQ=34.37;AC=2;AN=29246;NFAM=2	SVTYPE=BND;POS=150398231;STRANDS=+-:4;IMPRECISE;CIPOS=-439,49;CIEND=-50,251;CIPOS95=-103,49;CIEND95=-50,63;MATEID=100715_1;EVENT=100715;SECONDARY;SU=4;PE=4;SR=0;ALG=PROD;AF=6.839e-05;NSAMP=2;MSQ=34.37;AC=2;AN=29246;NFAM=2
chr6	75560965	75561355	chrX	72048828	72049042	100317	214.15	+	-	BND	LOW	100317_1	N	N[chrX:72049014[	100317_2	N	]chr6:75560978]N	SVTYPE=BND;POS=75560978;STRANDS=+-:33;IMPRECISE;CIPOS=-13,377;CIEND=-185,29;CIPOS95=-13,83;CIEND95=-16,16;MATEID=100317_2;EVENT=100317;SU=33;PE=33;SR=0;ALG=PROD;AF=0.000171;NSAMP=5;MSQ=29.38;AC=5;AN=29246;NFAM=5	SVTYPE=BND;POS=72049014;STRANDS=+-:33;IMPRECISE;CIPOS=-185,29;CIEND=-13,377;CIPOS95=-16,16;CIEND95=-13,83;MATEID=100317_1;EVENT=100317;SECONDARY;SU=33;PE=33;SR=0;ALG=PROD;AF=0.000171;NSAMP=5;MSQ=29.38;AC=5;AN=29246;NFAM=5
chr6	75562906	75562954	chr6	75562959	75563006	379113	386.71	+	-	BND	LOW	379113_1	N	N[chr6:75562984[	379113_2	N	]chr6:75562931]N	SVTYPE=BND;POS=75562931;STRANDS=+-:13;CIPOS=-25,23;CIEND=-24,23;CIPOS95=0,0;CIEND95=0,0;MATEID=379113_2;EVENT=379113;SU=13;PE=1;SR=12;ALG=PROD;AF=6.839e-05;NSAMP=2;MSQ=193.34;RECLASSIFIED;AC=2;AN=29246;NFAM=1	SVTYPE=BND;POS=75562984;STRANDS=+-:13;CIPOS=-24,23;CIEND=-25,23;CIPOS95=0,0;CIEND95=0,0;MATEID=379113_1;EVENT=379113;SECONDARY;SU=13;PE=1;SR=12;ALG=PROD;AF=6.839e-05;NSAMP=2;MSQ=193.34;RECLASSIFIED;AC=2;AN=29246;NFAM=1
chr6	75572828	75572879	chr6	75573240	75573442	596674	4.64	+	+	BND	LOW	596674_1	N	N]chr6:75573250]	596674_2	N	N]chr6:75572838]	SVTYPE=BND;POS=75572838;STRANDS=++:4;IMPRECISE;CIPOS=-10,41;CIEND=-10,192;CIPOS95=-2,32;CIEND95=-3,59;MATEID=596674_2;EVENT=596674;SU=4;PE=4;SR=0;ALG=PROD;AF=3.419e-05;NSAMP=1;MSQ=4.64;AC=1;AN=29246;NFAM=1	SVTYPE=BND;POS=75573250;STRANDS=++:4;IMPRECISE;CIPOS=-10,192;CIEND=-10,41;CIPOS95=-3,59;CIEND95=-2,32;MATEID=596674_1;EVENT=596674;SECONDARY;SU=4;PE=4;SR=0;ALG=PROD;AF=3.419e-05;NSAMP=1;MSQ=4.64;AC=1;AN=29246;NFAM=1
chr6	75575518	75576165	chr11	57742236	57742338	93166	227.37	-	+	BND	LOW	93166_1	N	]chr11:57742246]N	93166_2	N	N[chr6:75576159[	SVTYPE=BND;POS=75576159;STRANDS=-+:4;IMPRECISE;CIPOS=-640,7;CIEND=-10,92;CIPOS95=-150,0;CIEND95=-1,67;MATEID=93166_2;EVENT=93166;SU=4;PE=4;SR=0;ALG=PROD;AF=3.419e-05;NSAMP=1;MSQ=227.37;AC=1;AN=29246;NFAM=1	SVTYPE=BND;POS=57742246;STRANDS=-+:4;IMPRECISE;CIPOS=-10,92;CIEND=-640,7;CIPOS95=-1,67;CIEND95=-150,0;MATEID=93166_1;EVENT=93166;SECONDARY;SU=4;PE=4;SR=0;ALG=PROD;AF=3.419e-05;NSAMP=1;MSQ=227.37;AC=1;AN=29246;NFAM=1
chr6	75575933	75576159	chr11	57743029	57743320	93167	92.29	-	+	BND	LOW	93167_1	N	]chr11:57743034]N	93167_2	N	N[chr6:75576151[	SVTYPE=BND;POS=75576151;STRANDS=-+:14;IMPRECISE;CIPOS=-217,9;CIEND=-5,286;CIPOS95=-41,3;CIEND95=0,67;MATEID=93167_2;EVENT=93167;SU=14;PE=14;SR=0;ALG=PROD;AF=3.419e-05;NSAMP=1;MSQ=92.29;AC=1;AN=29246;NFAM=1	SVTYPE=BND;POS=57743034;STRANDS=-+:14;IMPRECISE;CIPOS=-5,286;CIEND=-217,9;CIPOS95=0,67;CIEND95=-41,3;MATEID=93167_1;EVENT=93167;SECONDARY;SU=14;PE=14;SR=0;ALG=PROD;AF=3.419e-05;NSAMP=1;MSQ=92.29;AC=1;AN=29246;NFAM=1
chr6	75576164	75576183	chr11	57741556	57741561	92845	233.63	+	-	BND	LOW	92845_1	N	N[chr11:57741561[	92845_2	N	]chr6:75576174]N	SVTYPE=BND;POS=75576174;STRANDS=+-:25;CIPOS=-10,9;CIEND=-4,1;CIPOS95=0,0;CIEND95=0,0;MATEID=92845_2;EVENT=92845;SU=25;PE=14;SR=11;ALG=PROD;AF=3.419e-05;NSAMP=1;MSQ=233.63;AC=1;AN=29246;NFAM=1	SVTYPE=BND;POS=57741561;STRANDS=+-:25;CIPOS=-4,1;CIEND=-10,9;CIPOS95=0,0;CIEND95=0,0;MATEID=92845_1;EVENT=92845;SECONDARY;SU=25;PE=14;SR=11;ALG=PROD;AF=3.419e-05;NSAMP=1;MSQ=233.63;AC=1;AN=29246;NFAM=1
chr6	75585589	75585595	chr6	75593552	75593557	523787	205.41	-	+	DUP	PASS	523787	N	<DUP>	.	.	.	SVTYPE=DUP;POS=75585593;SVLEN=7962;END=75593555;STRANDS=-+:19;CIPOS=-4,2;CIEND=-3,2;CIPOS95=0,0;CIEND95=0,0;SU=19;PE=10;SR=9;ALG=PROD;AF=3.419e-05;NSAMP=1;MSQ=204.09;AC=1;AN=29246;NFAM=1	.
chr6	75593619	75593638	chr6	75593897	75593915	379116	908.43	+	-	BND	LOW	379116_1	N	N[chr6:75593908[	379116_2	N	]chr6:75593629]N	SVTYPE=BND;POS=75593629;STRANDS=+-:17;CIPOS=-10,9;CIEND=-10,8;CIPOS95=0,0;CIEND95=0,0;MATEID=379116_2;EVENT=379116;SU=17;PE=0;SR=17;ALG=PROD;AF=0.0008206;NSAMP=24;MSQ=18.43;RECLASSIFIED;AC=24;AN=29246;NFAM=24	SVTYPE=BND;POS=75593908;STRANDS=+-:17;CIPOS=-10,8;CIEND=-10,9;CIPOS95=0,0;CIEND95=0,0;MATEID=379116_1;EVENT=379116;SECONDARY;SU=17;PE=0;SR=17;ALG=PROD;AF=0.0008206;NSAMP=24;MSQ=18.43;RECLASSIFIED;AC=24;AN=29246;NFAM=24
chr6	75595329	75595346	chr6	154971165	154971182	379117	4.64	+	-	BND	LOW	379117_1	N	N[chr6:154971175[	379117_2	N	]chr6:75595338]N	SVTYPE=BND;POS=75595338;STRANDS=+-:4;CIPOS=-9,8;CIEND=-9,8;CIPOS95=0,0;CIEND95=0,0;MATEID=379117_2;EVENT=379117;SU=4;PE=0;SR=4;ALG=PROD;AF=3.419e-05;NSAMP=1;MSQ=4.64;RECLASSIFIED;AC=1;AN=29246;NFAM=1	SVTYPE=BND;POS=154971175;STRANDS=+-:4;CIPOS=-9,8;CIEND=-9,8;CIPOS95=0,0;CIEND95=0,0;MATEID=379117_1;EVENT=379117;SECONDARY;SU=4;PE=0;SR=4;ALG=PROD;AF=3.419e-05;NSAMP=1;MSQ=4.64;RECLASSIFIED;AC=1;AN=29246;NFAM=1
chr6	75601834	75601876	chr12	13094718	13094777	93490	422.18	-	-	BND	PASS	93490_1	N	[chr12:13094749[N	93490_2	N	[chr6:75601857[N	SVTYPE=BND;POS=75601857;STRANDS=--:34;CIPOS=-22,20;CIEND=-30,29;CIPOS95=0,0;CIEND95=0,0;MATEID=93490_2;EVENT=93490;SU=34;PE=21;SR=13;ALG=PROD;AF=3.419e-05;NSAMP=1;MSQ=422.18;AC=1;AN=29246;NFAM=1	SVTYPE=BND;POS=13094749;STRANDS=--:34;CIPOS=-30,29;CIEND=-22,20;CIPOS95=0,0;CIEND95=0,0;MATEID=93490_1;EVENT=93490;SECONDARY;SU=34;PE=21;SR=13;ALG=PROD;AF=3.419e-05;NSAMP=1;MSQ=422.18;AC=1;AN=29246;NFAM=1
chr6	75602565	75602975	chr6	75622302	75622754	379119	209.08	+	-	BND	LOW	379119_1	N	N[chr6:75622750[	379119_2	N	]chr6:75602575]N	SVTYPE=BND;POS=75602575;STRANDS=+-:9;IMPRECISE;CIPOS=-10,400;CIEND=-447,5;CIPOS95=-1,132;CIEND95=-174,0;MATEID=379119_2;EVENT=379119;SU=9;PE=9;SR=0;ALG=PROD;AF=3.419e-05;NSAMP=1;MSQ=209.08;RECLASSIFIED;AC=1;AN=29246;NFAM=1	SVTYPE=BND;POS=75622750;STRANDS=+-:9;IMPRECISE;CIPOS=-447,5;CIEND=-10,400;CIPOS95=-174,0;CIEND95=-1,132;MATEID=379119_1;EVENT=379119;SECONDARY;SU=9;PE=9;SR=0;ALG=PROD;AF=3.419e-05;NSAMP=1;MSQ=209.08;RECLASSIFIED;AC=1;AN=29246;NFAM=1
chr6	75602566	75602582	chr6	75621523	75621537	379118	149.08	+	-	BND	LOW	379118_1	N	N[chr6:75621529[	379118_2	N	]chr6:75602576]N	SVTYPE=BND;POS=75602576;STRANDS=+-:21;CIPOS=-10,6;CIEND=-5,9;CIPOS95=0,0;CIEND95=0,0;MATEID=379118_2;EVENT=379118;SU=21;PE=8;SR=13;ALG=PROD;AF=3.419e-05;NSAMP=1;MSQ=149.08;RECLASSIFIED;AC=1;AN=29246;NFAM=1	SVTYPE=BND;POS=75621529;STRANDS=+-:21;CIPOS=-5,9;CIEND=-10,6;CIPOS95=0,0;CIEND95=0,0;MATEID=379118_1;EVENT=379118;SECONDARY;SU=21;PE=8;SR=13;ALG=PROD;AF=3.419e-05;NSAMP=1;MSQ=149.08;RECLASSIFIED;AC=1;AN=29246;NFAM=1
chr6	75614250	75614268	chrX	98783321	98783338	100434	12.62	-	-	BND	LOW	100434_1	N	[chrX:98783330[N	100434_2	N	[chr6:75614261[N	SVTYPE=BND;POS=75614261;STRANDS=--:4;IMPRECISE;CIPOS=-10,8;CIEND=-8,9;CIPOS95=-1,0;CIEND95=0,2;MATEID=100434_2;EVENT=100434;SU=4;PE=0;SR=4;ALG=PROD;AF=3.419e-05;NSAMP=1;MSQ=12.11;AC=1;AN=29246;NFAM=1	SVTYPE=BND;POS=98783330;STRANDS=--:4;IMPRECISE;CIPOS=-8,9;CIEND=-10,8;CIPOS95=0,2;CIEND95=-1,0;MATEID=100434_1;EVENT=100434;SECONDARY;SU=4;PE=0;SR=4;ALG=PROD;AF=3.419e-05;NSAMP=1;MSQ=12.11;AC=1;AN=29246;NFAM=1
chr6	75621617	75621636	chr6	75622739	75622758	379120	167.57	+	-	BND	LOW	379120_1	N	N[chr6:75622750[	379120_2	N	]chr6:75621627]N	SVTYPE=BND;POS=75621627;STRANDS=+-:14;CIPOS=-10,9;CIEND=-10,9;CIPOS95=0,0;CIEND95=0,0;MATEID=379120_2;EVENT=379120;SU=14;PE=0;SR=14;ALG=PROD;AF=3.419e-05;NSAMP=1;MSQ=167.5;RECLASSIFIED;AC=1;AN=29246;NFAM=1	SVTYPE=BND;POS=75622750;STRANDS=+-:14;CIPOS=-10,9;CIEND=-10,9;CIPOS95=0,0;CIEND95=0,0;MATEID=379120_1;EVENT=379120;SECONDARY;SU=14;PE=0;SR=14;ALG=PROD;AF=3.419e-05;NSAMP=1;MSQ=167.5;RECLASSIFIED;AC=1;AN=29246;NFAM=1
chr6	75623971	75624605	chr6	75624727	75624729	596675	141.79	+	+	INV	LOW	596675	N	<INV>	.	.	.	SVTYPE=INV;POS=75624596;SVLEN=131;END=75624727;STRANDS=++:1,--:3;IMPRECISE;CIPOS=-625,9;CIEND=0,2;CIPOS95=-191,2;CIEND95=0,2;SU=4;PE=4;SR=0;ALG=PROD;AF=0.0002735;NSAMP=8;MSQ=15.4;AC=8;AN=29246;NFAM=8	.
chr6	75633716	75634307	chr6	75658634	75659268	379122	65.31	+	-	BND	LOW	379122_1	N	N[chr6:75659260[	379122_2	N	]chr6:75633725]N	SVTYPE=BND;POS=75633725;STRANDS=+-:5;IMPRECISE;CIPOS=-9,582;CIEND=-625,9;CIPOS95=0,208;CIEND95=-207,0;MATEID=379122_2;EVENT=379122;SU=5;PE=5;SR=0;ALG=PROD;AF=3.419e-05;NSAMP=1;MSQ=65.24;RECLASSIFIED;AC=1;AN=29246;NFAM=1	SVTYPE=BND;POS=75659260;STRANDS=+-:5;IMPRECISE;CIPOS=-625,9;CIEND=-9,582;CIPOS95=-207,0;CIEND95=0,208;MATEID=379122_1;EVENT=379122;SECONDARY;SU=5;PE=5;SR=0;ALG=PROD;AF=3.419e-05;NSAMP=1;MSQ=65.24;RECLASSIFIED;AC=1;AN=29246;NFAM=1
chr6	75633722	75633729	chr6	75634699	75634706	379121	65.57	+	-	BND	LOW	379121_1	N	N[chr6:75634704[	379121_2	N	]chr6:75633726]N	SVTYPE=BND;POS=75633726;STRANDS=+-:9;CIPOS=-4,3;CIEND=-4,3;CIPOS95=0,0;CIEND95=0,0;MATEID=379121_2;EVENT=379121;SU=9;PE=0;SR=9;ALG=PROD;AF=3.419e-05;NSAMP=1;MSQ=65.56;RECLASSIFIED;AC=1;AN=29246;NFAM=1	SVTYPE=BND;POS=75634704;STRANDS=+-:9;CIPOS=-4,3;CIEND=-4,3;CIPOS95=0,0;CIEND95=0,0;MATEID=379121_1;EVENT=379121;SECONDARY;SU=9;PE=0;SR=9;ALG=PROD;AF=3.419e-05;NSAMP=1;MSQ=65.56;RECLASSIFIED;AC=1;AN=29246;NFAM=1
chr6	75634096	75634663	chr14	39194764	39195369	94629	148.25	+	+	BND	LOW	94629_1	N	N]chr14:39194771]	94629_2	N	N]chr6:75634106]	SVTYPE=BND;POS=75634106;STRANDS=++:5;IMPRECISE;CIPOS=-10,557;CIEND=-7,598;CIPOS95=-1,175;CIEND95=0,212;MATEID=94629_2;EVENT=94629;SU=5;PE=5;SR=0;ALG=PROD;AF=0.0001026;NSAMP=3;MSQ=25;AC=3;AN=29246;NFAM=3	SVTYPE=BND;POS=39194771;STRANDS=++:5;IMPRECISE;CIPOS=-7,598;CIEND=-10,557;CIPOS95=0,212;CIEND95=-1,175;MATEID=94629_1;EVENT=94629;SECONDARY;SU=5;PE=5;SR=0;ALG=PROD;AF=0.0001026;NSAMP=3;MSQ=25;AC=3;AN=29246;NFAM=3
chr6	75634809	75634828	chr6	75647717	75647736	379123	93.83	+	-	BND	LOW	379123_1	N	N[chr6:75647728[	379123_2	N	]chr6:75634819]N	SVTYPE=BND;POS=75634819;STRANDS=+-:10;CIPOS=-10,9;CIEND=-10,9;CIPOS95=0,0;CIEND95=0,0;MATEID=379123_2;EVENT=379123;SU=10;PE=0;SR=10;ALG=PROD;AF=3.419e-05;NSAMP=1;MSQ=92.61;RECLASSIFIED;AC=1;AN=29246;NFAM=1	SVTYPE=BND;POS=75647728;STRANDS=+-:10;CIPOS=-10,9;CIEND=-10,9;CIPOS95=0,0;CIEND95=0,0;MATEID=379123_1;EVENT=379123;SECONDARY;SU=10;PE=0;SR=10;ALG=PROD;AF=3.419e-05;NSAMP=1;MSQ=92.61;RECLASSIFIED;AC=1;AN=29246;NFAM=1
chr6	75638046	75638886	chr12	8350029	8350871	93455	37381.5	-	-	BND	LOW	93455_1	N	[chr12:8350823[N	93455_2	N	[chr6:75638621[N	SVTYPE=BND;POS=75638621;STRANDS=--:74;IMPRECISE;CIPOS=-574,266;CIEND=-793,49;CIPOS95=-149,149;CIEND95=-182,49;MATEID=93455_2;EVENT=93455;SU=74;PE=74;SR=0;ALG=SUM;AF=0.04448;NSAMP=1266;MSQ=19.02;AC=1301;AN=29246;NFAM=1254	SVTYPE=BND;POS=8350823;STRANDS=--:74;IMPRECISE;CIPOS=-793,49;CIEND=-574,266;CIPOS95=-182,49;CIEND95=-149,149;MATEID=93455_1;EVENT=93455;SECONDARY;SU=74;PE=74;SR=0;ALG=SUM;AF=0.04448;NSAMP=1266;MSQ=19.02;AC=1301;AN=29246;NFAM=1254
chr6	75638530	75638882	chr12	8350905	8351399	93456	892.38	+	+	BND	LOW	93456_1	N	N]chr12:8350935]	93456_2	N	N]chr6:75638560]	SVTYPE=BND;POS=75638560;STRANDS=++:12;IMPRECISE;CIPOS=-30,322;CIEND=-30,464;CIPOS95=-30,47;CIEND95=-30,118;MATEID=93456_2;EVENT=93456;SU=12;PE=12;SR=0;ALG=PROD;AF=0.00147;NSAMP=43;MSQ=14.53;AC=43;AN=29246;NFAM=43	SVTYPE=BND;POS=8350935;STRANDS=++:12;IMPRECISE;CIPOS=-30,464;CIEND=-30,322;CIPOS95=-30,118;CIEND95=-30,47;MATEID=93456_1;EVENT=93456;SECONDARY;SU=12;PE=12;SR=0;ALG=PROD;AF=0.00147;NSAMP=43;MSQ=14.53;AC=43;AN=29246;NFAM=43
chr6	75647791	75647805	chr6	75659254	75659263	379124	131.99	+	-	BND	LOW	379124_1	N	N[chr6:75659260[	379124_2	N	]chr6:75647801]N	SVTYPE=BND;POS=75647801;STRANDS=+-:7;CIPOS=-10,4;CIEND=-5,4;CIPOS95=0,0;CIEND95=0,0;MATEID=379124_2;EVENT=379124;SU=7;PE=0;SR=7;ALG=PROD;AF=3.419e-05;NSAMP=1;MSQ=131.62;RECLASSIFIED;AC=1;AN=29246;NFAM=1	SVTYPE=BND;POS=75659260;STRANDS=+-:7;CIPOS=-5,4;CIEND=-10,4;CIPOS95=0,0;CIEND95=0,0;MATEID=379124_1;EVENT=379124;SECONDARY;SU=7;PE=0;SR=7;ALG=PROD;AF=3.419e-05;NSAMP=1;MSQ=131.62;RECLASSIFIED;AC=1;AN=29246;NFAM=1
chr6	75651203	75651219	chr20	6546202	6546218	97196	17.98	+	+	BND	LOW	97196_1	N	N]chr20:6546210]	97196_2	N	N]chr6:75651211]	SVTYPE=BND;POS=75651211;STRANDS=++:5;CIPOS=-8,8;CIEND=-8,8;CIPOS95=0,0;CIEND95=0,0;MATEID=97196_2;EVENT=97196;SU=5;PE=1;SR=4;ALG=PROD;AF=3.419e-05;NSAMP=1;MSQ=17.98;AC=1;AN=29246;NFAM=1	SVTYPE=BND;POS=6546210;STRANDS=++:5;CIPOS=-8,8;CIEND=-8,8;CIPOS95=0,0;CIEND95=0,0;MATEID=97196_1;EVENT=97196;SECONDARY;SU=5;PE=1;SR=4;ALG=PROD;AF=3.419e-05;NSAMP=1;MSQ=17.98;AC=1;AN=29246;NFAM=1
chr6	75659398	75659417	chr6	75663207	75663226	379125	108.04	+	-	BND	LOW	379125_1	N	N[chr6:75663218[	379125_2	N	]chr6:75659408]N	SVTYPE=BND;POS=75659408;STRANDS=+-:17;CIPOS=-10,9;CIEND=-10,9;CIPOS95=0,0;CIEND95=0,0;MATEID=379125_2;EVENT=379125;SU=17;PE=6;SR=11;ALG=PROD;AF=3.419e-05;NSAMP=1;MSQ=104.19;RECLASSIFIED;AC=1;AN=29246;NFAM=1	SVTYPE=BND;POS=75663218;STRANDS=+-:17;CIPOS=-10,9;CIEND=-10,9;CIPOS95=0,0;CIEND95=0,0;MATEID=379125_1;EVENT=379125;SECONDARY;SU=17;PE=6;SR=11;ALG=PROD;AF=3.419e-05;NSAMP=1;MSQ=104.19;RECLASSIFIED;AC=1;AN=29246;NFAM=1
chr6	75663508	75663527	chr6	75666706	75666711	379126	236.27	+	-	BND	LOW	379126_1	N	N[chr6:75666711[	379126_2	N	]chr6:75663518]N	SVTYPE=BND;POS=75663518;STRANDS=+-:18;CIPOS=-10,9;CIEND=-4,1;CIPOS95=0,0;CIEND95=0,0;MATEID=379126_2;EVENT=379126;SU=18;PE=9;SR=9;ALG=PROD;AF=3.419e-05;NSAMP=1;MSQ=236.26;RECLASSIFIED;AC=1;AN=29246;NFAM=1	SVTYPE=BND;POS=75666711;STRANDS=+-:18;CIPOS=-4,1;CIEND=-10,9;CIPOS95=0,0;CIEND95=0,0;MATEID=379126_1;EVENT=379126;SECONDARY;SU=18;PE=9;SR=9;ALG=PROD;AF=3.419e-05;NSAMP=1;MSQ=236.26;RECLASSIFIED;AC=1;AN=29246;NFAM=1
chr6	75666938	75666943	chr6	75670546	75670551	379127	143.58	+	-	BND	LOW	379127_1	N	N[chr6:75670550[	379127_2	N	]chr6:75666941]N	SVTYPE=BND;POS=75666941;STRANDS=+-:11;CIPOS=-3,2;CIEND=-3,2;CIPOS95=0,0;CIEND95=0,0;MATEID=379127_2;EVENT=379127;SU=11;PE=0;SR=11;ALG=PROD;AF=3.419e-05;NSAMP=1;MSQ=143.58;RECLASSIFIED;AC=1;AN=29246;NFAM=1	SVTYPE=BND;POS=75670550;STRANDS=+-:11;CIPOS=-3,2;CIEND=-3,2;CIPOS95=0,0;CIEND95=0,0;MATEID=379127_1;EVENT=379127;SECONDARY;SU=11;PE=0;SR=11;ALG=PROD;AF=3.419e-05;NSAMP=1;MSQ=143.58;RECLASSIFIED;AC=1;AN=29246;NFAM=1
chr6	75676044	75676063	chr6	75677018	75677037	379129	442.13	+	-	BND	PASS	379129_1	N	N[chr6:75677029[	379129_2	N	]chr6:75676054]N	SVTYPE=BND;POS=75676054;STRANDS=+-:22;CIPOS=-10,9;CIEND=-10,9;CIPOS95=0,0;CIEND95=0,0;MATEID=379129_2;EVENT=379129;SU=22;PE=13;SR=9;ALG=PROD;AF=3.42e-05;NSAMP=1;MSQ=404.33;RECLASSIFIED;AC=1;AN=29240;NFAM=1	SVTYPE=BND;POS=75677029;STRANDS=+-:22;CIPOS=-10,9;CIEND=-10,9;CIPOS95=0,0;CIEND95=0,0;MATEID=379129_1;EVENT=379129;SECONDARY;SU=22;PE=13;SR=9;ALG=PROD;AF=3.42e-05;NSAMP=1;MSQ=404.33;RECLASSIFIED;AC=1;AN=29240;NFAM=1
chr6	75677249	75677268	chr6	75678579	75678581	379130	513.29	+	-	BND	PASS	379130_1	N	N[chr6:75678582[	379130_2	N	]chr6:75677259]N	SVTYPE=BND;POS=75677259;STRANDS=+-:29;CIPOS=-10,9;CIEND=-2,0;CIPOS95=0,0;CIEND95=0,0;MATEID=379130_2;EVENT=379130;SU=29;PE=14;SR=15;ALG=PROD;AF=3.419e-05;NSAMP=1;MSQ=512.17;RECLASSIFIED;AC=1;AN=29246;NFAM=1	SVTYPE=BND;POS=75678582;STRANDS=+-:29;CIPOS=-2,0;CIEND=-10,9;CIPOS95=0,0;CIEND95=0,0;MATEID=379130_1;EVENT=379130;SECONDARY;SU=29;PE=14;SR=15;ALG=PROD;AF=3.419e-05;NSAMP=1;MSQ=512.17;RECLASSIFIED;AC=1;AN=29246;NFAM=1
chr6	75678684	75678691	chr6	75678799	75678818	379131	194.73	+	-	BND	LOW	379131_1	N	N[chr6:75678810[	379131_2	N	]chr6:75678691]N	SVTYPE=BND;POS=75678691;STRANDS=+-:13;IMPRECISE;CIPOS=-7,0;CIEND=-10,9;CIPOS95=-7,0;CIEND95=0,0;MATEID=379131_2;EVENT=379131;SU=13;PE=0;SR=13;ALG=PROD;AF=3.419e-05;NSAMP=1;MSQ=194.62;RECLASSIFIED;AC=1;AN=29246;NFAM=1	SVTYPE=BND;POS=75678810;STRANDS=+-:13;IMPRECISE;CIPOS=-10,9;CIEND=-7,0;CIPOS95=0,0;CIEND95=-7,0;MATEID=379131_1;EVENT=379131;SECONDARY;SU=13;PE=0;SR=13;ALG=PROD;AF=3.419e-05;NSAMP=1;MSQ=194.62;RECLASSIFIED;AC=1;AN=29246;NFAM=1
chr6	75678916	75679301	chr6	75696920	75697429	379133	32.24	+	-	BND	LOW	379133_1	N	N[chr6:75697424[	379133_2	N	]chr6:75678926]N	SVTYPE=BND;POS=75678926;STRANDS=+-:7;IMPRECISE;CIPOS=-10,375;CIEND=-503,6;CIPOS95=-2,76;CIEND95=-193,0;MATEID=379133_2;EVENT=379133;SU=7;PE=7;SR=0;ALG=PROD;AF=3.419e-05;NSAMP=1;MSQ=32.24;RECLASSIFIED;AC=1;AN=29246;NFAM=1	SVTYPE=BND;POS=75697424;STRANDS=+-:7;IMPRECISE;CIPOS=-503,6;CIEND=-10,375;CIPOS95=-193,0;CIEND95=-2,76;MATEID=379133_1;EVENT=379133;SECONDARY;SU=7;PE=7;SR=0;ALG=PROD;AF=3.419e-05;NSAMP=1;MSQ=32.24;RECLASSIFIED;AC=1;AN=29246;NFAM=1
chr6	75678916	75679353	chr6	75702018	75702652	379134	92.16	+	-	BND	LOW	379134_1	N	N[chr6:75702644[	379134_2	N	]chr6:75678926]N	SVTYPE=BND;POS=75678926;STRANDS=+-:4;IMPRECISE;CIPOS=-10,427;CIEND=-625,9;CIPOS95=0,168;CIEND95=-218,0;MATEID=379134_2;EVENT=379134;SU=4;PE=4;SR=0;ALG=PROD;AF=3.419e-05;NSAMP=1;MSQ=92.16;RECLASSIFIED;AC=1;AN=29246;NFAM=1	SVTYPE=BND;POS=75702644;STRANDS=+-:4;IMPRECISE;CIPOS=-625,9;CIEND=-10,427;CIPOS95=-218,0;CIEND95=0,168;MATEID=379134_1;EVENT=379134;SECONDARY;SU=4;PE=4;SR=0;ALG=PROD;AF=3.419e-05;NSAMP=1;MSQ=92.16;RECLASSIFIED;AC=1;AN=29246;NFAM=1
chr6	75678917	75678936	chr6	75695792	75695811	379132	53.15	+	-	BND	LOW	379132_1	N	N[chr6:75695803[	379132_2	N	]chr6:75678927]N	SVTYPE=BND;POS=75678927;STRANDS=+-:16;CIPOS=-10,9;CIEND=-10,9;CIPOS95=0,0;CIEND95=0,0;MATEID=379132_2;EVENT=379132;SU=16;PE=4;SR=12;ALG=PROD;AF=3.419e-05;NSAMP=1;MSQ=53.15;RECLASSIFIED;AC=1;AN=29246;NFAM=1	SVTYPE=BND;POS=75695803;STRANDS=+-:16;CIPOS=-10,9;CIEND=-10,9;CIPOS95=0,0;CIEND95=0,0;MATEID=379132_1;EVENT=379132;SECONDARY;SU=16;PE=4;SR=12;ALG=PROD;AF=3.419e-05;NSAMP=1;MSQ=53.15;RECLASSIFIED;AC=1;AN=29246;NFAM=1
chr6	75691487	75691506	chr6	75693144	75693163	379135	170.7	+	-	DEL	PASS	379135	N	<DEL>	.	.	.	SVTYPE=DEL;POS=75691497;SVLEN=-1657;END=75693154;STRANDS=+-:11;CIPOS=-10,9;CIEND=-10,9;CIPOS95=0,0;CIEND95=0,0;SU=11;PE=5;SR=6;ALG=PROD;AF=3.419e-05;NSAMP=1;MSQ=170.7;AC=1;AN=29246;NFAM=1	.
chr6	75695912	75696540	chr6	75702150	75702652	379137	35.18	+	-	BND	LOW	379137_1	N	N[chr6:75702644[	379137_2	N	]chr6:75695922]N	SVTYPE=BND;POS=75695922;STRANDS=+-:4;IMPRECISE;CIPOS=-10,618;CIEND=-493,9;CIPOS95=0,225;CIEND95=-182,0;MATEID=379137_2;EVENT=379137;SU=4;PE=4;SR=0;ALG=PROD;AF=3.419e-05;NSAMP=1;MSQ=35.18;RECLASSIFIED;AC=1;AN=29246;NFAM=1	SVTYPE=BND;POS=75702644;STRANDS=+-:4;IMPRECISE;CIPOS=-493,9;CIEND=-10,618;CIPOS95=-182,0;CIEND95=0,225;MATEID=379137_1;EVENT=379137;SECONDARY;SU=4;PE=4;SR=0;ALG=PROD;AF=3.419e-05;NSAMP=1;MSQ=35.18;RECLASSIFIED;AC=1;AN=29246;NFAM=1
chr6	75695920	75695924	chr6	75697413	75697432	379136	164.56	+	-	BND	LOW	379136_1	N	N[chr6:75697424[	379136_2	N	]chr6:75695923]N	SVTYPE=BND;POS=75695923;STRANDS=+-:13;CIPOS=-3,1;CIEND=-10,9;CIPOS95=0,0;CIEND95=0,0;MATEID=379136_2;EVENT=379136;SU=13;PE=0;SR=13;ALG=PROD;AF=3.419e-05;NSAMP=1;MSQ=164.56;RECLASSIFIED;AC=1;AN=29246;NFAM=1	SVTYPE=BND;POS=75697424;STRANDS=+-:13;CIPOS=-10,9;CIEND=-3,1;CIPOS95=0,0;CIEND95=0,0;MATEID=379136_1;EVENT=379136;SECONDARY;SU=13;PE=0;SR=13;ALG=PROD;AF=3.419e-05;NSAMP=1;MSQ=164.56;RECLASSIFIED;AC=1;AN=29246;NFAM=1
chr6	75697508	75697526	chr6	75702634	75702652	379138	245.08	+	-	BND	LOW	379138_1	N	N[chr6:75702644[	379138_2	N	]chr6:75697517]N	SVTYPE=BND;POS=75697517;STRANDS=+-:21;CIPOS=-9,9;CIEND=-9,9;CIPOS95=0,0;CIEND95=0,0;MATEID=379138_2;EVENT=379138;SU=21;PE=5;SR=16;ALG=PROD;AF=3.419e-05;NSAMP=1;MSQ=245.08;RECLASSIFIED;AC=1;AN=29246;NFAM=1	SVTYPE=BND;POS=75702644;STRANDS=+-:21;CIPOS=-9,9;CIEND=-9,9;CIPOS95=0,0;CIEND95=0,0;MATEID=379138_1;EVENT=379138;SECONDARY;SU=21;PE=5;SR=16;ALG=PROD;AF=3.419e-05;NSAMP=1;MSQ=245.08;RECLASSIFIED;AC=1;AN=29246;NFAM=1
chr6	75701255	75701778	chr6	75765192	75765783	523788	46.41	-	+	DUP	PASS	523788	N	<DUP>	.	.	.	SVTYPE=DUP;POS=75701769;SVLEN=63433;END=75765202;STRANDS=-+:6;IMPRECISE;CIPOS=-514,9;CIEND=-10,581;CIPOS95=-94,2;CIEND95=-2,135;SU=6;PE=6;SR=0;ALG=PROD;AF=3.419e-05;NSAMP=1;MSQ=3.31;AC=1;AN=29246;NFAM=1	.
chr6	75703062	75703081	chr6	75709509	75709528	379139	371.14	+	-	BND	PASS	379139_1	N	N[chr6:75709520[	379139_2	N	]chr6:75703072]N	SVTYPE=BND;POS=75703072;STRANDS=+-:25;CIPOS=-10,9;CIEND=-10,9;CIPOS95=0,0;CIEND95=0,0;MATEID=379139_2;EVENT=379139;SU=25;PE=7;SR=18;ALG=PROD;AF=3.419e-05;NSAMP=1;MSQ=371.14;RECLASSIFIED;AC=1;AN=29246;NFAM=1	SVTYPE=BND;POS=75709520;STRANDS=+-:25;CIPOS=-10,9;CIEND=-10,9;CIPOS95=0,0;CIEND95=0,0;MATEID=379139_1;EVENT=379139;SECONDARY;SU=25;PE=7;SR=18;ALG=PROD;AF=3.419e-05;NSAMP=1;MSQ=371.14;RECLASSIFIED;AC=1;AN=29246;NFAM=1
chr6	75703065	75703496	chr6	75713102	75713515	379140	23.17	+	-	BND	LOW	379140_1	N	N[chr6:75713512[	379140_2	N	]chr6:75703071]N	SVTYPE=BND;POS=75703071;STRANDS=+-:9;IMPRECISE;CIPOS=-6,425;CIEND=-409,4;CIPOS95=0,156;CIEND95=-119,0;MATEID=379140_2;EVENT=379140;SU=9;PE=9;SR=0;ALG=PROD;AF=3.419e-05;NSAMP=1;MSQ=23.17;RECLASSIFIED;AC=1;AN=29246;NFAM=1	SVTYPE=BND;POS=75713512;STRANDS=+-:9;IMPRECISE;CIPOS=-409,4;CIEND=-6,425;CIPOS95=-119,0;CIEND95=0,156;MATEID=379140_1;EVENT=379140;SECONDARY;SU=9;PE=9;SR=0;ALG=PROD;AF=3.419e-05;NSAMP=1;MSQ=23.17;RECLASSIFIED;AC=1;AN=29246;NFAM=1
chr6	75711406	75711424	chr6	75713509	75713512	379141	179.27	+	-	BND	LOW	379141_1	N	N[chr6:75713512[	379141_2	N	]chr6:75711416]N	SVTYPE=BND;POS=75711416;STRANDS=+-:19;CIPOS=-10,8;CIEND=-2,1;CIPOS95=0,0;CIEND95=0,0;MATEID=379141_2;EVENT=379141;SU=19;PE=4;SR=15;ALG=PROD;AF=3.419e-05;NSAMP=1;MSQ=179.27;RECLASSIFIED;AC=1;AN=29246;NFAM=1	SVTYPE=BND;POS=75713512;STRANDS=+-:19;CIPOS=-2,1;CIEND=-10,8;CIPOS95=0,0;CIEND95=0,0;MATEID=379141_1;EVENT=379141;SECONDARY;SU=19;PE=4;SR=15;ALG=PROD;AF=3.419e-05;NSAMP=1;MSQ=179.27;RECLASSIFIED;AC=1;AN=29246;NFAM=1
chr6	75711409	75711949	chr6	75714886	75715390	379142	59.3	+	-	BND	LOW	379142_1	N	N[chr6:75715382[	379142_2	N	]chr6:75711415]N	SVTYPE=BND;POS=75711415;STRANDS=+-:6;IMPRECISE;CIPOS=-6,534;CIEND=-495,9;CIPOS95=0,204;CIEND95=-164,0;MATEID=379142_2;EVENT=379142;SU=6;PE=6;SR=0;ALG=PROD;AF=3.419e-05;NSAMP=1;MSQ=59.29;RECLASSIFIED;AC=1;AN=29246;NFAM=1	SVTYPE=BND;POS=75715382;STRANDS=+-:6;IMPRECISE;CIPOS=-495,9;CIEND=-6,534;CIPOS95=-164,0;CIEND95=0,204;MATEID=379142_1;EVENT=379142;SECONDARY;SU=6;PE=6;SR=0;ALG=PROD;AF=3.419e-05;NSAMP=1;MSQ=59.29;RECLASSIFIED;AC=1;AN=29246;NFAM=1
chr6	75712531	75712580	chr6	75713135	75713194	379143	705.28	+	-	DEL	PASS	379143	N	<DEL>	.	.	.	SVTYPE=DEL;POS=75712556;SVLEN=-609;END=75713165;STRANDS=+-:30;CIPOS=-25,24;CIEND=-30,29;CIPOS95=0,0;CIEND95=0,0;SU=30;PE=17;SR=13;ALG=PROD;AF=6.839e-05;NSAMP=2;MSQ=352.18;AC=2;AN=29246;NFAM=2	.
chr6	75713581	75713585	chr6	75713665	75713682	379144	206.22	+	-	BND	LOW	379144_1	N	N[chr6:75713674[	379144_2	N	]chr6:75713584]N	SVTYPE=BND;POS=75713584;STRANDS=+-:13;CIPOS=-3,1;CIEND=-8,9;CIPOS95=0,0;CIEND95=0,0;MATEID=379144_2;EVENT=379144;SU=13;PE=0;SR=13;ALG=PROD;AF=3.419e-05;NSAMP=1;MSQ=200.57;RECLASSIFIED;AC=1;AN=29246;NFAM=1	SVTYPE=BND;POS=75713674;STRANDS=+-:13;CIPOS=-8,9;CIEND=-3,1;CIPOS95=0,0;CIEND95=0,0;MATEID=379144_1;EVENT=379144;SECONDARY;SU=13;PE=0;SR=13;ALG=PROD;AF=3.419e-05;NSAMP=1;MSQ=200.57;RECLASSIFIED;AC=1;AN=29246;NFAM=1
chr6	75713823	75713826	chr6	75715371	75715390	379145	538.73	+	-	BND	PASS	379145_1	N	N[chr6:75715382[	379145_2	N	]chr6:75713825]N	SVTYPE=BND;POS=75713825;STRANDS=+-:29;CIPOS=-2,1;CIEND=-10,9;CIPOS95=0,0;CIEND95=0,0;MATEID=379145_2;EVENT=379145;SU=29;PE=15;SR=14;ALG=PROD;AF=3.419e-05;NSAMP=1;MSQ=527;RECLASSIFIED;AC=1;AN=29246;NFAM=1	SVTYPE=BND;POS=75715382;STRANDS=+-:29;CIPOS=-10,9;CIEND=-2,1;CIPOS95=0,0;CIEND95=0,0;MATEID=379145_1;EVENT=379145;SECONDARY;SU=29;PE=15;SR=14;ALG=PROD;AF=3.419e-05;NSAMP=1;MSQ=527;RECLASSIFIED;AC=1;AN=29246;NFAM=1
chr6	75715876	75716264	chr12	13094732	13095113	93491	137.73	+	+	BND	LOW	93491_1	N	N]chr12:13094762]	93491_2	N	N]chr6:75715903]	SVTYPE=BND;POS=75715903;STRANDS=++:10;IMPRECISE;CIPOS=-27,361;CIEND=-30,351;CIPOS95=-27,92;CIEND95=-30,102;MATEID=93491_2;EVENT=93491;SU=10;PE=10;SR=0;ALG=PROD;AF=3.419e-05;NSAMP=1;MSQ=137.7;AC=1;AN=29246;NFAM=1	SVTYPE=BND;POS=13094762;STRANDS=++:10;IMPRECISE;CIPOS=-30,351;CIEND=-27,361;CIPOS95=-30,102;CIEND95=-27,92;MATEID=93491_1;EVENT=93491;SECONDARY;SU=10;PE=10;SR=0;ALG=PROD;AF=3.419e-05;NSAMP=1;MSQ=137.7;AC=1;AN=29246;NFAM=1
chr6	75718819	75718830	chr6	75719009	75719020	379146	141.78	+	-	BND	LOW	379146_1	N	N[chr6:75719016[	379146_2	N	]chr6:75718825]N	SVTYPE=BND;POS=75718825;STRANDS=+-:6;CIPOS=-6,5;CIEND=-6,5;CIPOS95=0,0;CIEND95=0,0;MATEID=379146_2;EVENT=379146;SU=6;PE=0;SR=6;ALG=PROD;AF=0.0001026;NSAMP=3;MSQ=46.13;RECLASSIFIED;AC=3;AN=29246;NFAM=3	SVTYPE=BND;POS=75719016;STRANDS=+-:6;CIPOS=-6,5;CIEND=-6,5;CIPOS95=0,0;CIEND95=0,0;MATEID=379146_1;EVENT=379146;SECONDARY;SU=6;PE=0;SR=6;ALG=PROD;AF=0.0001026;NSAMP=3;MSQ=46.13;RECLASSIFIED;AC=3;AN=29246;NFAM=3
chr6	75722359	75722377	chr6	75724054	75724073	379149	581.49	+	-	DEL	PASS	379149	N	<DEL>	.	.	.	SVTYPE=DEL;POS=75722368;SVLEN=-1696;END=75724064;STRANDS=+-:19;CIPOS=-9,9;CIEND=-10,9;CIPOS95=0,0;CIEND95=0,0;SU=19;PE=14;SR=5;ALG=PROD;AF=3.419e-05;NSAMP=1;MSQ=581.49;AC=1;AN=29246;NFAM=1	.
chr6	75727302	75727319	chr6	75727536	75727554	379150	41.11	+	-	BND	LOW	379150_1	N	N[chr6:75727547[	379150_2	N	]chr6:75727311]N	SVTYPE=BND;POS=75727311;STRANDS=+-:4;IMPRECISE;CIPOS=-9,8;CIEND=-10,8;CIPOS95=0,0;CIEND95=-1,0;MATEID=379150_2;EVENT=379150;SU=4;PE=0;SR=4;ALG=PROD;AF=0.0001026;NSAMP=3;MSQ=4.63;RECLASSIFIED;AC=3;AN=29246;NFAM=3	SVTYPE=BND;POS=75727547;STRANDS=+-:4;IMPRECISE;CIPOS=-10,8;CIEND=-9,8;CIPOS95=-1,0;CIEND95=0,0;MATEID=379150_1;EVENT=379150;SECONDARY;SU=4;PE=0;SR=4;ALG=PROD;AF=0.0001026;NSAMP=3;MSQ=4.63;RECLASSIFIED;AC=3;AN=29246;NFAM=3
chr6	75727423	75727437	chr6	75727701	75727719	379151	212.89	+	-	BND	LOW	379151_1	N	N[chr6:75727712[	379151_2	N	]chr6:75727429]N	SVTYPE=BND;POS=75727429;STRANDS=+-:29;CIPOS=-6,8;CIEND=-10,8;CIPOS95=0,0;CIEND95=0,0;MATEID=379151_2;EVENT=379151;SU=29;PE=0;SR=29;ALG=PROD;AF=0.0004445;NSAMP=13;MSQ=11.76;RECLASSIFIED;AC=13;AN=29246;NFAM=13	SVTYPE=BND;POS=75727712;STRANDS=+-:29;CIPOS=-10,8;CIEND=-6,8;CIPOS95=0,0;CIEND95=0,0;MATEID=379151_1;EVENT=379151;SECONDARY;SU=29;PE=0;SR=29;ALG=PROD;AF=0.0004445;NSAMP=13;MSQ=11.76;RECLASSIFIED;AC=13;AN=29246;NFAM=13
chr6	75730194	75730213	chr6	75730682	75730690	379152	351.35	+	-	BND	LOW	379152_1	N	N[chr6:75730689[	379152_2	N	]chr6:75730204]N	SVTYPE=BND;POS=75730204;STRANDS=+-:14;CIPOS=-10,9;CIEND=-6,2;CIPOS95=0,0;CIEND95=0,0;MATEID=379152_2;EVENT=379152;SU=14;PE=8;SR=6;ALG=PROD;AF=6.839e-05;NSAMP=2;MSQ=169.3;RECLASSIFIED;AC=2;AN=29246;NFAM=2	SVTYPE=BND;POS=75730689;STRANDS=+-:14;CIPOS=-6,2;CIEND=-10,9;CIPOS95=0,0;CIEND95=0,0;MATEID=379152_1;EVENT=379152;SECONDARY;SU=14;PE=8;SR=6;ALG=PROD;AF=6.839e-05;NSAMP=2;MSQ=169.3;RECLASSIFIED;AC=2;AN=29246;NFAM=2
chr6	75732256	75732259	chr6	75732373	75732376	379153	5323.12	+	-	BND	PASS	379153_1	N	N[chr6:75732376[	379153_2	N	]chr6:75732258]N	SVTYPE=BND;POS=75732258;STRANDS=+-:213;CIPOS=-2,1;CIEND=-2,1;CIPOS95=0,0;CIEND95=0,0;MATEID=379153_2;EVENT=379153;SU=213;PE=0;SR=213;ALG=PROD;AF=0.0005471;NSAMP=16;MSQ=312.08;RECLASSIFIED;AC=16;AN=29246;NFAM=16	SVTYPE=BND;POS=75732376;STRANDS=+-:213;CIPOS=-2,1;CIEND=-2,1;CIPOS95=0,0;CIEND95=0,0;MATEID=379153_1;EVENT=379153;SECONDARY;SU=213;PE=0;SR=213;ALG=PROD;AF=0.0005471;NSAMP=16;MSQ=312.08;RECLASSIFIED;AC=16;AN=29246;NFAM=16
chr6	75735419	75735478	chr20	39617508	39617567	97359	69.01	+	+	BND	LOW	97359_1	N	N]chr20:39617538]	97359_2	N	N]chr6:75735449]	SVTYPE=BND;POS=75735449;STRANDS=++:7;IMPRECISE;CIPOS=-30,29;CIEND=-30,29;CIPOS95=-1,1;CIEND95=-1,1;MATEID=97359_2;EVENT=97359;SU=7;PE=5;SR=2;ALG=PROD;AF=0.0001026;NSAMP=3;MSQ=20.57;AC=3;AN=29246;NFAM=3	SVTYPE=BND;POS=39617538;STRANDS=++:7;IMPRECISE;CIPOS=-30,29;CIEND=-30,29;CIPOS95=-1,1;CIEND95=-1,1;MATEID=97359_1;EVENT=97359;SECONDARY;SU=7;PE=5;SR=2;ALG=PROD;AF=0.0001026;NSAMP=3;MSQ=20.57;AC=3;AN=29246;NFAM=3
chr6	75735443	75735460	chr6	163319491	163319508	596676	10344.1	-	-	BND	LOW	596676_1	N	[chr6:163319501[N	596676_2	N	[chr6:75735453[N	SVTYPE=BND;POS=75735453;STRANDS=--:4;CIPOS=-9,8;CIEND=-9,8;CIPOS95=0,0;CIEND95=0,0;MATEID=596676_2;EVENT=596676;SU=4;PE=0;SR=4;ALG=PROD;AF=0.01142;NSAMP=332;MSQ=17.52;AC=334;AN=29246;NFAM=329	SVTYPE=BND;POS=163319501;STRANDS=--:4;CIPOS=-9,8;CIEND=-9,8;CIPOS95=0,0;CIEND95=0,0;MATEID=596676_1;EVENT=596676;SECONDARY;SU=4;PE=0;SR=4;ALG=PROD;AF=0.01142;NSAMP=332;MSQ=17.52;AC=334;AN=29246;NFAM=329
chr6	75740650	75740900	chr6	75742933	75743224	379155	2329.31	+	-	BND	LOW	379155_1	N	N[chr6:75743223[	379155_2	N	]chr6:75740689]N	SVTYPE=BND;POS=75740689;STRANDS=+-:119;IMPRECISE;CIPOS=-39,211;CIEND=-289,2;CIPOS95=-7,7;CIEND95=-12,2;MATEID=379155_2;EVENT=379155;SU=119;PE=119;SR=0;ALG=PROD;AF=0.0003761;NSAMP=11;MSQ=165.5;RECLASSIFIED;AC=11;AN=29246;NFAM=11	SVTYPE=BND;POS=75743223;STRANDS=+-:119;IMPRECISE;CIPOS=-289,2;CIEND=-39,211;CIPOS95=-12,2;CIEND95=-7,7;MATEID=379155_1;EVENT=379155;SECONDARY;SU=119;PE=119;SR=0;ALG=PROD;AF=0.0003761;NSAMP=11;MSQ=165.5;RECLASSIFIED;AC=11;AN=29246;NFAM=11
chr6	75740651	75740668	chr6	75743447	75743464	596677	59.8	+	+	BND	LOW	596677_1	N	N]chr6:75743456]	596677_2	N	N]chr6:75740660]	SVTYPE=BND;POS=75740660;STRANDS=++:4;CIPOS=-9,8;CIEND=-9,8;CIPOS95=0,0;CIEND95=0,0;MATEID=596677_2;EVENT=596677;SU=4;PE=0;SR=4;ALG=PROD;AF=3.419e-05;NSAMP=1;MSQ=59.8;AC=1;AN=29246;NFAM=1	SVTYPE=BND;POS=75743456;STRANDS=++:4;CIPOS=-9,8;CIEND=-9,8;CIPOS95=0,0;CIEND95=0,0;MATEID=596677_1;EVENT=596677;SECONDARY;SU=4;PE=0;SR=4;ALG=PROD;AF=3.419e-05;NSAMP=1;MSQ=59.8;AC=1;AN=29246;NFAM=1
chr6	75761728	75761728	chr6	75761827	75761827	379157	44331.2	+	-	BND	LOW	379157_1	N	N[chr6:75761828[	379157_2	N	]chr6:75761728]N	SVTYPE=BND;POS=75761728;STRANDS=+-:1831;CIPOS=0,0;CIEND=0,0;CIPOS95=0,0;CIEND95=0,0;MATEID=379157_2;EVENT=379157;SU=1831;PE=15;SR=1816;ALG=PROD;AF=0.005608;NSAMP=164;MSQ=212.97;RECLASSIFIED;AC=164;AN=29246;NFAM=160	SVTYPE=BND;POS=75761828;STRANDS=+-:1831;CIPOS=0,0;CIEND=0,0;CIPOS95=0,0;CIEND95=0,0;MATEID=379157_1;EVENT=379157;SECONDARY;SU=1831;PE=15;SR=1816;ALG=PROD;AF=0.005608;NSAMP=164;MSQ=212.97;RECLASSIFIED;AC=164;AN=29246;NFAM=160
chr6	75765190	75765198	chr6	75767511	75767522	379158	146658.0	+	-	BND	LOW	379158_1	N	N[chr6:75767520[	379158_2	N	]chr6:75765193]N	SVTYPE=BND;POS=75765193;STRANDS=+-:335;CIPOS=-3,5;CIEND=-8,3;CIPOS95=0,0;CIEND95=0,0;MATEID=379158_2;EVENT=379158;SU=335;PE=277;SR=58;ALG=PROD;AF=0.1069;NSAMP=3126;MSQ=28.31;RECLASSIFIED;AC=3127;AN=29246;NFAM=3027	SVTYPE=BND;POS=75767520;STRANDS=+-:335;CIPOS=-8,3;CIEND=-3,5;CIPOS95=0,0;CIEND95=0,0;MATEID=379158_1;EVENT=379158;SECONDARY;SU=335;PE=277;SR=58;ALG=PROD;AF=0.1069;NSAMP=3126;MSQ=28.31;RECLASSIFIED;AC=3127;AN=29246;NFAM=3027
chr6	75765823	75765839	chr6	75864628	75864645	523790	110.43	-	+	DUP	PASS	523790	N	<DUP>	.	.	.	SVTYPE=DUP;POS=75765830;SVLEN=98808;END=75864638;STRANDS=-+:15;CIPOS=-7,9;CIEND=-10,7;CIPOS95=0,0;CIEND95=0,0;SU=15;PE=8;SR=7;ALG=PROD;AF=3.419e-05;NSAMP=1;MSQ=109.96;AC=1;AN=29246;NFAM=1	.
chr6	75768521	75768565	chr6	75786146	75786206	523791	1522.55	-	+	DUP	PASS	523791	N	<DUP>	.	.	.	SVTYPE=DUP;POS=75768561;SVLEN=17603;END=75786164;STRANDS=-+:146;IMPRECISE;CIPOS=-40,4;CIEND=-18,42;CIPOS95=0,0;CIEND95=-4,4;SU=146;PE=145;SR=1;ALG=PROD;AF=0.0002052;NSAMP=3;MSQ=226.67;AC=6;AN=29246;NFAM=2	.
chr6	75778764	75778783	chr6	75778897	75778912	379159	347.61	+	-	BND	PASS	379159_1	N	N[chr6:75778904[	379159_2	N	]chr6:75778774]N	SVTYPE=BND;POS=75778774;STRANDS=+-:10;CIPOS=-10,9;CIEND=-6,9;CIPOS95=0,0;CIEND95=0,0;MATEID=379159_2;EVENT=379159;SU=10;PE=0;SR=10;ALG=PROD;AF=3.419e-05;NSAMP=1;MSQ=347.6;RECLASSIFIED;AC=1;AN=29246;NFAM=1	SVTYPE=BND;POS=75778904;STRANDS=+-:10;CIPOS=-6,9;CIEND=-10,9;CIPOS95=0,0;CIEND95=0,0;MATEID=379159_1;EVENT=379159;SECONDARY;SU=10;PE=0;SR=10;ALG=PROD;AF=3.419e-05;NSAMP=1;MSQ=347.6;RECLASSIFIED;AC=1;AN=29246;NFAM=1
chr6	75779010	75779016	chr6	75782349	75782357	379160	3186.13	+	-	DEL	PASS	379160	N	<DEL>	.	.	.	SVTYPE=DEL;POS=75779013;SVLEN=-3342;END=75782355;STRANDS=+-:120;CIPOS=-3,3;CIEND=-6,2;CIPOS95=0,0;CIEND95=0,0;SU=120;PE=66;SR=54;ALG=PROD;AF=6.839e-05;NSAMP=2;MSQ=626.52;AC=2;AN=29246;NFAM=2	.
chr6	75780406	75780420	chr6	75780579	75780688	596678	12.13	+	+	INV	LOW	596678	N	<INV>	.	.	.	SVTYPE=INV;POS=75780413;SVLEN=266;END=75780679;STRANDS=++:1,--:4;IMPRECISE;CIPOS=-7,7;CIEND=-100,9;CIPOS95=-4,2;CIEND95=-70,2;SU=5;PE=5;SR=0;ALG=PROD;AF=3.419e-05;NSAMP=1;MSQ=12.11;AC=1;AN=29246;NFAM=1	.
chr6	75783748	75783964	chr6	75784371	75784505	596679	4.64	-	-	BND	LOW	596679_1	N	[chr6:75784497[N	596679_2	N	[chr6:75783956[N	SVTYPE=BND;POS=75783956;STRANDS=--:4;IMPRECISE;CIPOS=-207,9;CIEND=-125,9;CIPOS95=-54,3;CIEND95=-46,3;MATEID=596679_2;EVENT=596679;SU=4;PE=4;SR=0;ALG=PROD;AF=3.419e-05;NSAMP=1;MSQ=4.64;AC=1;AN=29246;NFAM=1	SVTYPE=BND;POS=75784497;STRANDS=--:4;IMPRECISE;CIPOS=-125,9;CIEND=-207,9;CIPOS95=-46,3;CIEND95=-54,3;MATEID=596679_1;EVENT=596679;SECONDARY;SU=4;PE=4;SR=0;ALG=PROD;AF=3.419e-05;NSAMP=1;MSQ=4.64;AC=1;AN=29246;NFAM=1
chr6	75786895	75787707	chr18	62645008	62645810	96633	1620.19	-	-	BND	LOW	96633_1	N	[chr18:62645654[N	96633_2	N	[chr6:75787677[N	SVTYPE=BND;POS=75787677;STRANDS=--:29;IMPRECISE;CIPOS=-781,31;CIEND=-645,157;CIPOS95=-201,31;CIEND95=-119,119;MATEID=96633_2;EVENT=96633;SU=29;PE=29;SR=0;ALG=SUM;AF=0.001778;NSAMP=52;MSQ=20.87;AC=52;AN=29246;NFAM=52	SVTYPE=BND;POS=62645654;STRANDS=--:29;IMPRECISE;CIPOS=-645,157;CIEND=-781,31;CIPOS95=-119,119;CIEND95=-201,31;MATEID=96633_1;EVENT=96633;SECONDARY;SU=29;PE=29;SR=0;ALG=SUM;AF=0.001778;NSAMP=52;MSQ=20.87;AC=52;AN=29246;NFAM=52
chr6	75787159	75787714	chr19	53783809	53784114	97097	600.78	-	+	BND	LOW	97097_1	N	]chr19:53783859]N	97097_2	N	N[chr6:75787686[	SVTYPE=BND;POS=75787686;STRANDS=-+:12;IMPRECISE;CIPOS=-526,29;CIEND=-50,255;CIPOS95=-104,29;CIEND95=-31,31;MATEID=97097_2;EVENT=97097;SU=12;PE=12;SR=0;ALG=PROD;AF=0.0005129;NSAMP=15;MSQ=29.98;AC=15;AN=29246;NFAM=15	SVTYPE=BND;POS=53783859;STRANDS=-+:12;IMPRECISE;CIPOS=-50,255;CIEND=-526,29;CIPOS95=-31,31;CIEND95=-104,29;MATEID=97097_1;EVENT=97097;SECONDARY;SU=12;PE=12;SR=0;ALG=PROD;AF=0.0005129;NSAMP=15;MSQ=29.98;AC=15;AN=29246;NFAM=15
chr6	75787189	75787701	chr19	49622696	49623009	97070	242.94	-	-	BND	LOW	97070_1	N	[chr19:49622981[N	97070_2	N	[chr6:75787687[N	SVTYPE=BND;POS=75787687;STRANDS=--:23;IMPRECISE;CIPOS=-497,15;CIEND=-284,29;CIPOS95=-110,15;CIEND95=-26,26;MATEID=97070_2;EVENT=97070;SU=23;PE=23;SR=0;ALG=PROD;AF=0.0003077;NSAMP=9;MSQ=26.51;AC=9;AN=29246;NFAM=9	SVTYPE=BND;POS=49622981;STRANDS=--:23;IMPRECISE;CIPOS=-284,29;CIEND=-497,15;CIPOS95=-26,26;CIEND95=-110,15;MATEID=97070_1;EVENT=97070;SECONDARY;SU=23;PE=23;SR=0;ALG=PROD;AF=0.0003077;NSAMP=9;MSQ=26.51;AC=9;AN=29246;NFAM=9
chr6	75787730	75788551	chr19	49622762	49623373	97071	127.52	+	+	BND	LOW	97071_1	N	N]chr19:49622812]	97071_2	N	N]chr6:75787785]	SVTYPE=BND;POS=75787785;STRANDS=++:12;IMPRECISE;CIPOS=-55,766;CIEND=-50,561;CIPOS95=-55,145;CIEND95=-50,124;MATEID=97071_2;EVENT=97071;SU=12;PE=12;SR=0;ALG=SUM;AF=0.000171;NSAMP=5;MSQ=20.57;AC=5;AN=29246;NFAM=5	SVTYPE=BND;POS=49622812;STRANDS=++:12;IMPRECISE;CIPOS=-50,561;CIEND=-55,766;CIPOS95=-50,124;CIEND95=-55,145;MATEID=97071_1;EVENT=97071;SECONDARY;SU=12;PE=12;SR=0;ALG=SUM;AF=0.000171;NSAMP=5;MSQ=20.57;AC=5;AN=29246;NFAM=5
chr6	75787753	75788330	chr14	75773814	75774301	94825	121.15	+	+	BND	LOW	94825_1	N	N]chr14:75773844]	94825_2	N	N]chr6:75787783]	SVTYPE=BND;POS=75787783;STRANDS=++:13;IMPRECISE;CIPOS=-30,547;CIEND=-30,457;CIPOS95=-30,125;CIEND95=-30,55;MATEID=94825_2;EVENT=94825;SU=13;PE=13;SR=0;ALG=PROD;AF=0.000171;NSAMP=5;MSQ=9.08;AC=5;AN=29246;NFAM=5	SVTYPE=BND;POS=75773844;STRANDS=++:13;IMPRECISE;CIPOS=-30,457;CIEND=-30,547;CIPOS95=-30,55;CIEND95=-30,125;MATEID=94825_1;EVENT=94825;SECONDARY;SU=13;PE=13;SR=0;ALG=PROD;AF=0.000171;NSAMP=5;MSQ=9.08;AC=5;AN=29246;NFAM=5
chr6	75793560	75793577	chr19	10547603	10547620	96795	6.83	-	+	BND	LOW	96795_1	N	]chr19:10547612]N	96795_2	N	N[chr6:75793570[	SVTYPE=BND;POS=75793570;STRANDS=-+:4;CIPOS=-9,8;CIEND=-9,8;CIPOS95=0,0;CIEND95=0,0;MATEID=96795_2;EVENT=96795;SU=4;PE=0;SR=4;ALG=PROD;AF=3.419e-05;NSAMP=1;MSQ=6.83;AC=1;AN=29246;NFAM=1	SVTYPE=BND;POS=10547612;STRANDS=-+:4;CIPOS=-9,8;CIEND=-9,8;CIPOS95=0,0;CIEND95=0,0;MATEID=96795_1;EVENT=96795;SECONDARY;SU=4;PE=0;SR=4;ALG=PROD;AF=3.419e-05;NSAMP=1;MSQ=6.83;AC=1;AN=29246;NFAM=1
chr6	75797188	75797678	chr6	75798885	75799334	596680	4.6	+	+	INV	LOW	596680	N	<INV>	.	.	.	SVTYPE=INV;POS=75797669;SVLEN=1656;END=75799325;STRANDS=++:2,--:3;IMPRECISE;CIPOS=-481,9;CIEND=-440,9;CIPOS95=-162,1;CIEND95=-138,2;SU=5;PE=5;SR=0;ALG=PROD;AF=3.419e-05;NSAMP=1;MSQ=4.6;AC=1;AN=29246;NFAM=1	.
chr6	75809472	75809810	chr6	75817103	75817286	523792	58.94	-	+	DUP	PASS	523792	N	<DUP>	.	.	.	SVTYPE=DUP;POS=75809803;SVLEN=7310;END=75817113;STRANDS=-+:9;IMPRECISE;CIPOS=-331,7;CIEND=-10,173;CIPOS95=-92,0;CIEND95=-3,37;SU=9;PE=9;SR=0;ALG=PROD;AF=3.419e-05;NSAMP=1;MSQ=56.94;AC=1;AN=29246;NFAM=1	.
chr6	75826678	75826684	chr6	76550551	76550556	523793	204.76	-	+	DUP	PASS	523793	N	<DUP>	.	.	.	SVTYPE=DUP;POS=75826682;SVLEN=723872;END=76550554;STRANDS=-+:22;CIPOS=-4,2;CIEND=-3,2;CIPOS95=0,0;CIEND95=0,0;SU=22;PE=11;SR=11;ALG=PROD;AF=3.419e-05;NSAMP=1;MSQ=204.03;AC=1;AN=29246;NFAM=1	.
chr6	75850526	75850530	chr6	75850888	75850891	379162	1252.06	+	-	BND	LOW	379162_1	N	N[chr6:75850891[	379162_2	N	]chr6:75850529]N	SVTYPE=BND;POS=75850529;STRANDS=+-:16;CIPOS=-3,1;CIEND=-2,1;CIPOS95=0,0;CIEND95=0,0;MATEID=379162_2;EVENT=379162;SU=16;PE=3;SR=13;ALG=PROD;AF=0.0006839;NSAMP=20;MSQ=19.11;RECLASSIFIED;AC=20;AN=29246;NFAM=20	SVTYPE=BND;POS=75850891;STRANDS=+-:16;CIPOS=-2,1;CIEND=-3,1;CIPOS95=0,0;CIEND95=0,0;MATEID=379162_1;EVENT=379162;SECONDARY;SU=16;PE=3;SR=13;ALG=PROD;AF=0.0006839;NSAMP=20;MSQ=19.11;RECLASSIFIED;AC=20;AN=29246;NFAM=20
chr6	75863522	75863722	chr10	28043838	28043988	92611	62302.1	-	-	BND	LOW	92611_1	N	[chr10:28043985[N	92611_2	N	[chr6:75863722[N	SVTYPE=BND;POS=75863722;STRANDS=--:2772;IMPRECISE;CIPOS=-199,1;CIEND=-146,4;CIPOS95=-12,1;CIEND95=-1,1;MATEID=92611_2;EVENT=92611;SU=2772;PE=2772;SR=0;ALG=PROD;AF=0.03918;NSAMP=1146;MSQ=36.59;AC=1146;AN=29246;NFAM=1122	SVTYPE=BND;POS=28043985;STRANDS=--:2772;IMPRECISE;CIPOS=-146,4;CIEND=-199,1;CIPOS95=-1,1;CIEND95=-12,1;MATEID=92611_1;EVENT=92611;SECONDARY;SU=2772;PE=2772;SR=0;ALG=PROD;AF=0.03918;NSAMP=1146;MSQ=36.59;AC=1146;AN=29246;NFAM=1122
chr6	75867842	75867899	chr6	75868024	75868081	523794	415.91	-	+	DUP	PASS	523794	N	<DUP>	.	.	.	SVTYPE=DUP;POS=75867871;SVLEN=182;END=75868053;STRANDS=-+:34;CIPOS=-29,28;CIEND=-29,28;CIPOS95=0,0;CIEND95=0,0;SU=34;PE=0;SR=34;ALG=PROD;AF=0.0001026;NSAMP=3;MSQ=131.69;AC=3;AN=29246;NFAM=3	.
chr6	75887742	75887748	chr6	75888021	75888030	379163	553.49	+	-	BND	LOW	379163_1	N	N[chr6:75888027[	379163_2	N	]chr6:75887744]N	SVTYPE=BND;POS=75887744;STRANDS=+-:80;CIPOS=-2,4;CIEND=-5,4;CIPOS95=0,0;CIEND95=0,0;MATEID=379163_2;EVENT=379163;SU=80;PE=0;SR=80;ALG=PROD;AF=0.0002735;NSAMP=8;MSQ=11.66;RECLASSIFIED;AC=8;AN=29246;NFAM=8	SVTYPE=BND;POS=75888027;STRANDS=+-:80;CIPOS=-5,4;CIEND=-2,4;CIPOS95=0,0;CIEND95=0,0;MATEID=379163_1;EVENT=379163;SECONDARY;SU=80;PE=0;SR=80;ALG=PROD;AF=0.0002735;NSAMP=8;MSQ=11.66;RECLASSIFIED;AC=8;AN=29246;NFAM=8
chr6	75888029	75888084	chr6	75888322	75888380	379164	242.47	+	-	BND	LOW	379164_1	N	N[chr6:75888353[	379164_2	N	]chr6:75888055]N	SVTYPE=BND;POS=75888055;STRANDS=+-:21;CIPOS=-26,29;CIEND=-30,28;CIPOS95=0,0;CIEND95=0,0;MATEID=379164_2;EVENT=379164;SU=21;PE=0;SR=21;ALG=PROD;AF=0.0002393;NSAMP=7;MSQ=32.64;RECLASSIFIED;AC=7;AN=29246;NFAM=7	SVTYPE=BND;POS=75888353;STRANDS=+-:21;CIPOS=-30,28;CIEND=-26,29;CIPOS95=0,0;CIEND95=0,0;MATEID=379164_1;EVENT=379164;SECONDARY;SU=21;PE=0;SR=21;ALG=PROD;AF=0.0002393;NSAMP=7;MSQ=32.64;RECLASSIFIED;AC=7;AN=29246;NFAM=7
chr6	75889922	75890396	chr6	75891099	75891567	596681	17.79	+	+	INV	LOW	596681	N	<INV>	.	.	.	SVTYPE=INV;POS=75890387;SVLEN=1171;END=75891558;STRANDS=++:2,--:4;IMPRECISE;CIPOS=-465,9;CIEND=-459,9;CIPOS95=-154,1;CIEND95=-135,2;SU=6;PE=6;SR=0;ALG=PROD;AF=3.419e-05;NSAMP=1;MSQ=17.79;AC=1;AN=29246;NFAM=1	.
chr6	75900319	75900690	chr6	77872870	77873134	379166	2691.28	+	-	BND	LOW	379166_1	N	N[chr6:77873116[	379166_2	N	]chr6:75900330]N	SVTYPE=BND;POS=75900330;STRANDS=+-:223;IMPRECISE;CIPOS=-11,360;CIEND=-245,19;CIPOS95=-11,24;CIEND95=-5,5;MATEID=379166_2;EVENT=379166;SU=223;PE=223;SR=0;ALG=PROD;AF=0.001539;NSAMP=45;MSQ=58.02;RECLASSIFIED;AC=45;AN=29246;NFAM=45	SVTYPE=BND;POS=77873116;STRANDS=+-:223;IMPRECISE;CIPOS=-245,19;CIEND=-11,360;CIPOS95=-5,5;CIEND95=-11,24;MATEID=379166_1;EVENT=379166;SECONDARY;SU=223;PE=223;SR=0;ALG=PROD;AF=0.001539;NSAMP=45;MSQ=58.02;RECLASSIFIED;AC=45;AN=29246;NFAM=45
chr6	75924607	75924607	chr9	6120533	6120533	99386	53275.0	+	+	BND	LOW	99386_1	N	N]chr9:6120533]	99386_2	N	N]chr6:75924607]	SVTYPE=BND;POS=75924607;STRANDS=++:1780;CIPOS=0,0;CIEND=0,0;CIPOS95=0,0;CIEND95=0,0;MATEID=99386_2;EVENT=99386;SU=1780;PE=0;SR=1780;ALG=PROD;AF=0.04517;NSAMP=1321;MSQ=23.56;AC=1321;AN=29246;NFAM=1309	SVTYPE=BND;POS=6120533;STRANDS=++:1780;CIPOS=0,0;CIEND=0,0;CIPOS95=0,0;CIEND95=0,0;MATEID=99386_1;EVENT=99386;SECONDARY;SU=1780;PE=0;SR=1780;ALG=PROD;AF=0.04517;NSAMP=1321;MSQ=23.56;AC=1321;AN=29246;NFAM=1309
chr6	75924616	75924623	chr6	75924834	75924841	379167	16099.5	+	-	BND	LOW	379167_1	N	N[chr6:75924839[	379167_2	N	]chr6:75924620]N	SVTYPE=BND;POS=75924620;STRANDS=+-:9;CIPOS=-4,3;CIEND=-4,3;CIPOS95=0,0;CIEND95=0,0;MATEID=379167_2;EVENT=379167;SU=9;PE=0;SR=9;ALG=PROD;AF=0.006018;NSAMP=176;MSQ=77.92;RECLASSIFIED;AC=176;AN=29246;NFAM=171	SVTYPE=BND;POS=75924839;STRANDS=+-:9;CIPOS=-4,3;CIEND=-4,3;CIPOS95=0,0;CIEND95=0,0;MATEID=379167_1;EVENT=379167;SECONDARY;SU=9;PE=0;SR=9;ALG=PROD;AF=0.006018;NSAMP=176;MSQ=77.92;RECLASSIFIED;AC=176;AN=29246;NFAM=171
chr6	75932790	75932794	chr6	75933632	75933636	379168	8333.05	+	-	BND	PASS	379168_1	N	N[chr6:75933636[	379168_2	N	]chr6:75932792]N	SVTYPE=BND;POS=75932792;STRANDS=+-:344;CIPOS=-2,2;CIEND=-3,1;CIPOS95=0,0;CIEND95=0,0;MATEID=379168_2;EVENT=379168;SU=344;PE=223;SR=121;ALG=PROD;AF=0.0003419;NSAMP=10;MSQ=498.08;RECLASSIFIED;AC=10;AN=29246;NFAM=10	SVTYPE=BND;POS=75933636;STRANDS=+-:344;CIPOS=-3,1;CIEND=-2,2;CIPOS95=0,0;CIEND95=0,0;MATEID=379168_1;EVENT=379168;SECONDARY;SU=344;PE=223;SR=121;ALG=PROD;AF=0.0003419;NSAMP=10;MSQ=498.08;RECLASSIFIED;AC=10;AN=29246;NFAM=10
chr6	75952447	75952466	chr6	76007376	76007379	523795	264.3	-	+	DUP	PASS	523795	N	<DUP>	.	.	.	SVTYPE=DUP;POS=75952457;SVLEN=54921;END=76007378;STRANDS=-+:26;CIPOS=-10,9;CIEND=-2,1;CIPOS95=0,0;CIEND95=0,0;SU=26;PE=14;SR=12;ALG=PROD;AF=3.419e-05;NSAMP=1;MSQ=262.54;AC=1;AN=29246;NFAM=1	.
chr6	75966142	75966161	chr6	75973821	75973840	379171	1127.24	+	-	DEL	PASS	379171	N	<DEL>	.	.	.	SVTYPE=DEL;POS=75966152;SVLEN=-7679;END=75973831;STRANDS=+-:43;CIPOS=-10,9;CIEND=-10,9;CIPOS95=0,0;CIEND95=0,0;SU=43;PE=25;SR=18;ALG=PROD;AF=3.419e-05;NSAMP=1;MSQ=1127.24;AC=1;AN=29246;NFAM=1	.
chr6	75973645	75974347	chr20	36890270	36890852	97334	365.56	-	+	BND	LOW	97334_1	N	]chr20:36890341]N	97334_2	N	N[chr6:75974322[	SVTYPE=BND;POS=75974322;STRANDS=-+:13;IMPRECISE;CIPOS=-676,26;CIEND=-71,511;CIPOS95=-155,26;CIEND95=-71,138;MATEID=97334_2;EVENT=97334;SU=13;PE=13;SR=0;ALG=SUM;AF=0.0004445;NSAMP=13;MSQ=23.19;AC=13;AN=29246;NFAM=13	SVTYPE=BND;POS=36890341;STRANDS=-+:13;IMPRECISE;CIPOS=-71,511;CIEND=-676,26;CIPOS95=-71,138;CIEND95=-155,26;MATEID=97334_1;EVENT=97334;SECONDARY;SU=13;PE=13;SR=0;ALG=SUM;AF=0.0004445;NSAMP=13;MSQ=23.19;AC=13;AN=29246;NFAM=13
chr6	75973788	75974309	chr19	33307531	33307975	96949	276.53	-	+	BND	LOW	96949_1	N	]chr19:33307561]N	96949_2	N	N[chr6:75974300[	SVTYPE=BND;POS=75974300;STRANDS=-+:18;IMPRECISE;CIPOS=-511,10;CIEND=-30,414;CIPOS95=-104,10;CIEND95=-30,41;MATEID=96949_2;EVENT=96949;SU=18;PE=18;SR=0;ALG=PROD;AF=0.0002393;NSAMP=7;MSQ=35.41;AC=7;AN=29246;NFAM=7	SVTYPE=BND;POS=33307561;STRANDS=-+:18;IMPRECISE;CIPOS=-30,414;CIEND=-511,10;CIPOS95=-30,41;CIEND95=-104,10;MATEID=96949_1;EVENT=96949;SECONDARY;SU=18;PE=18;SR=0;ALG=PROD;AF=0.0002393;NSAMP=7;MSQ=35.41;AC=7;AN=29246;NFAM=7
chr6	75974375	75974432	chr7	116468727	116468784	98441	68.32	-	+	BND	LOW	98441_1	N	]chr7:116468756]N	98441_2	N	N[chr6:75974405[	SVTYPE=BND;POS=75974405;STRANDS=-+:8;CIPOS=-29,28;CIEND=-29,28;CIPOS95=0,0;CIEND95=0,0;MATEID=98441_2;EVENT=98441;SU=8;PE=0;SR=8;ALG=PROD;AF=0.0001368;NSAMP=4;MSQ=9.7;AC=4;AN=29246;NFAM=4	SVTYPE=BND;POS=116468756;STRANDS=-+:8;CIPOS=-29,28;CIEND=-29,28;CIPOS95=0,0;CIEND95=0,0;MATEID=98441_1;EVENT=98441;SECONDARY;SU=8;PE=0;SR=8;ALG=PROD;AF=0.0001368;NSAMP=4;MSQ=9.7;AC=4;AN=29246;NFAM=4
chr6	75974399	75974678	chr11	81487674	81488167	92910	688.18	+	+	BND	LOW	92910_1	N	N]chr11:81487688]	92910_2	N	N]chr6:75974426]	SVTYPE=BND;POS=75974426;STRANDS=++:66;IMPRECISE;CIPOS=-27,252;CIEND=-14,479;CIPOS95=-9,9;CIEND95=-14,54;MATEID=92910_2;EVENT=92910;SU=66;PE=66;SR=0;ALG=PROD;AF=0.0009232;NSAMP=27;MSQ=19.85;AC=27;AN=29246;NFAM=27	SVTYPE=BND;POS=81487688;STRANDS=++:66;IMPRECISE;CIPOS=-14,479;CIEND=-27,252;CIPOS95=-14,54;CIEND95=-9,9;MATEID=92910_1;EVENT=92910;SECONDARY;SU=66;PE=66;SR=0;ALG=PROD;AF=0.0009232;NSAMP=27;MSQ=19.85;AC=27;AN=29246;NFAM=27
chr6	75974416	75975013	chr20	36890092	36890493	97335	414.06	+	-	BND	LOW	97335_1	N	N[chr20:36890465[	97335_2	N	]chr6:75974446]N	SVTYPE=BND;POS=75974446;STRANDS=+-:17;IMPRECISE;CIPOS=-30,567;CIEND=-372,29;CIPOS95=-30,151;CIEND95=-43,29;MATEID=97335_2;EVENT=97335;SU=17;PE=17;SR=0;ALG=PROD;AF=0.0005129;NSAMP=15;MSQ=16.95;AC=15;AN=29246;NFAM=15	SVTYPE=BND;POS=36890465;STRANDS=+-:17;IMPRECISE;CIPOS=-372,29;CIEND=-30,567;CIPOS95=-43,29;CIEND95=-30,151;MATEID=97335_1;EVENT=97335;SECONDARY;SU=17;PE=17;SR=0;ALG=PROD;AF=0.0005129;NSAMP=15;MSQ=16.95;AC=15;AN=29246;NFAM=15
chr6	75976458	75976865	chr6	75977196	75977533	379172	1904.24	+	-	DEL	PASS	379172	N	<DEL>	.	.	.	SVTYPE=DEL;POS=75976488;SVLEN=-1016;END=75977504;STRANDS=+-:26;IMPRECISE;CIPOS=-30,377;CIEND=-308,29;CIPOS95=-30,33;CIEND95=-37,29;SU=26;PE=26;SR=0;ALG=PROD;AF=0.0002735;NSAMP=8;MSQ=238.03;AC=8;AN=29246;NFAM=8	.
chr6	75977715	75977715	chr6	75978268	75978268	379173	118796.0	+	-	BND	PASS	379173_1	N	N[chr6:75978269[	379173_2	N	]chr6:75977715]N	SVTYPE=BND;POS=75977715;STRANDS=+-:3778;CIPOS=0,0;CIEND=0,0;CIPOS95=0,0;CIEND95=0,0;MATEID=379173_2;EVENT=379173;SU=3778;PE=2042;SR=1736;ALG=PROD;AF=0.004274;NSAMP=125;MSQ=591.1;RECLASSIFIED;AC=125;AN=29246;NFAM=111	SVTYPE=BND;POS=75978269;STRANDS=+-:3778;CIPOS=0,0;CIEND=0,0;CIPOS95=0,0;CIEND95=0,0;MATEID=379173_1;EVENT=379173;SECONDARY;SU=3778;PE=2042;SR=1736;ALG=PROD;AF=0.004274;NSAMP=125;MSQ=591.1;RECLASSIFIED;AC=125;AN=29246;NFAM=111
chr6	75980221	75980229	chr6	75980657	75980665	379174	992.43	+	-	BND	LOW	379174_1	N	N[chr6:75980663[	379174_2	N	]chr6:75980226]N	SVTYPE=BND;POS=75980226;STRANDS=+-:11;CIPOS=-5,3;CIEND=-5,3;CIPOS95=0,0;CIEND95=0,0;MATEID=379174_2;EVENT=379174;SU=11;PE=3;SR=8;ALG=PROD;AF=0.0004445;NSAMP=13;MSQ=16.03;RECLASSIFIED;AC=13;AN=29246;NFAM=13	SVTYPE=BND;POS=75980663;STRANDS=+-:11;CIPOS=-5,3;CIEND=-5,3;CIPOS95=0,0;CIEND95=0,0;MATEID=379174_1;EVENT=379174;SECONDARY;SU=11;PE=3;SR=8;ALG=PROD;AF=0.0004445;NSAMP=13;MSQ=16.03;RECLASSIFIED;AC=13;AN=29246;NFAM=13
chr6	75982516	75982535	chr6	75983155	75983171	379175	2181.82	+	-	DEL	PASS	379175	N	<DEL>	.	.	.	SVTYPE=DEL;POS=75982526;SVLEN=-639;END=75983165;STRANDS=+-:95;CIPOS=-10,9;CIEND=-10,6;CIPOS95=0,0;CIEND95=0,0;SU=95;PE=50;SR=45;ALG=PROD;AF=0.000171;NSAMP=5;MSQ=436.36;AC=5;AN=29246;NFAM=4	.
chr6	75983740	75983759	chr6	75997360	75997364	379176	575.03	+	-	BND	PASS	379176_1	N	N[chr6:75997364[	379176_2	N	]chr6:75983750]N	SVTYPE=BND;POS=75983750;STRANDS=+-:31;CIPOS=-10,9;CIEND=-3,1;CIPOS95=0,0;CIEND95=0,0;MATEID=379176_2;EVENT=379176;SU=31;PE=18;SR=13;ALG=PROD;AF=3.419e-05;NSAMP=1;MSQ=575.03;RECLASSIFIED;AC=1;AN=29246;NFAM=1	SVTYPE=BND;POS=75997364;STRANDS=+-:31;CIPOS=-3,1;CIEND=-10,9;CIPOS95=0,0;CIEND95=0,0;MATEID=379176_1;EVENT=379176;SECONDARY;SU=31;PE=18;SR=13;ALG=PROD;AF=3.419e-05;NSAMP=1;MSQ=575.03;RECLASSIFIED;AC=1;AN=29246;NFAM=1
chr6	75990579	75990596	chr19	28419120	28419137	96922	1144.08	-	+	BND	LOW	96922_1	N	]chr19:28419129]N	96922_2	N	N[chr6:75990589[	SVTYPE=BND;POS=75990589;STRANDS=-+:67;CIPOS=-9,8;CIEND=-9,8;CIPOS95=0,0;CIEND95=0,0;MATEID=96922_2;EVENT=96922;SU=67;PE=0;SR=67;ALG=PROD;AF=0.001026;NSAMP=30;MSQ=23.29;AC=30;AN=29246;NFAM=30	SVTYPE=BND;POS=28419129;STRANDS=-+:67;CIPOS=-9,8;CIEND=-9,8;CIPOS95=0,0;CIEND95=0,0;MATEID=96922_1;EVENT=96922;SECONDARY;SU=67;PE=0;SR=67;ALG=PROD;AF=0.001026;NSAMP=30;MSQ=23.29;AC=30;AN=29246;NFAM=30
chr6	76005122	76005127	chr6	76005233	76005238	379177	398.66	+	-	DEL	PASS	379177	N	<DEL>	.	.	.	SVTYPE=DEL;POS=76005125;SVLEN=-111;END=76005236;STRANDS=+-:11;CIPOS=-3,2;CIEND=-3,2;CIPOS95=0,0;CIEND95=0,0;SU=11;PE=0;SR=11;ALG=PROD;AF=3.419e-05;NSAMP=1;MSQ=398.64;AC=1;AN=29246;NFAM=1	.
chr6	76018809	76018828	chr6	76018931	76018950	379178	215.6	+	-	BND	LOW	379178_1	N	N[chr6:76018942[	379178_2	N	]chr6:76018819]N	SVTYPE=BND;POS=76018819;STRANDS=+-:10;CIPOS=-10,9;CIEND=-10,9;CIPOS95=0,0;CIEND95=0,0;MATEID=379178_2;EVENT=379178;SU=10;PE=0;SR=10;ALG=PROD;AF=3.419e-05;NSAMP=1;MSQ=215.6;RECLASSIFIED;AC=1;AN=29246;NFAM=1	SVTYPE=BND;POS=76018942;STRANDS=+-:10;CIPOS=-10,9;CIEND=-10,9;CIPOS95=0,0;CIEND95=0,0;MATEID=379178_1;EVENT=379178;SECONDARY;SU=10;PE=0;SR=10;ALG=PROD;AF=3.419e-05;NSAMP=1;MSQ=215.6;RECLASSIFIED;AC=1;AN=29246;NFAM=1
chr6	76020245	76020249	chr6	76020635	76020639	379179	1250.56	+	-	BND	LOW	379179_1	N	N[chr6:76020639[	379179_2	N	]chr6:76020248]N	SVTYPE=BND;POS=76020248;STRANDS=+-:19;CIPOS=-3,1;CIEND=-3,1;CIPOS95=0,0;CIEND95=0,0;MATEID=379179_2;EVENT=379179;SU=19;PE=5;SR=14;ALG=PROD;AF=0.0004787;NSAMP=14;MSQ=81.44;RECLASSIFIED;AC=14;AN=29246;NFAM=14	SVTYPE=BND;POS=76020639;STRANDS=+-:19;CIPOS=-3,1;CIEND=-3,1;CIPOS95=0,0;CIEND95=0,0;MATEID=379179_1;EVENT=379179;SECONDARY;SU=19;PE=5;SR=14;ALG=PROD;AF=0.0004787;NSAMP=14;MSQ=81.44;RECLASSIFIED;AC=14;AN=29246;NFAM=14
chr6	76020529	76020538	chr6	76020691	76020700	379180	264.07	+	-	DEL	PASS	379180	N	<DEL>	.	.	.	SVTYPE=DEL;POS=76020534;SVLEN=-162;END=76020696;STRANDS=+-:7;CIPOS=-5,4;CIEND=-5,4;CIPOS95=0,0;CIEND95=0,0;SU=7;PE=0;SR=7;ALG=PROD;AF=3.419e-05;NSAMP=1;MSQ=263.69;AC=1;AN=29246;NFAM=1	.
chr6	76036788	76036788	chr6	76036865	76036865	379181	1.10005e+07	+	-	BND	PASS	379181_1	N	N[chr6:76036866[	379181_2	N	]chr6:76036788]N	SVTYPE=BND;POS=76036788;STRANDS=+-:320321;CIPOS=0,0;CIEND=0,0;CIPOS95=0,0;CIEND95=0,0;MATEID=379181_2;EVENT=379181;SU=320321;PE=1491;SR=318830;AF=0.652;NSAMP=12808;MSQ=510.98;RECLASSIFIED;AC=19069;AN=29246;NFAM=11863	SVTYPE=BND;POS=76036866;STRANDS=+-:320321;CIPOS=0,0;CIEND=0,0;CIPOS95=0,0;CIEND95=0,0;MATEID=379181_1;EVENT=379181;SECONDARY;SU=320321;PE=1491;SR=318830;AF=0.652;NSAMP=12808;MSQ=510.98;RECLASSIFIED;AC=19069;AN=29246;NFAM=11863
chr6	76041412	76041470	chr6	76041471	76041527	379182	1461.77	+	-	BND	PASS	379182_1	N	N[chr6:76041499[	379182_2	N	]chr6:76041442]N	SVTYPE=BND;POS=76041442;STRANDS=+-:51;CIPOS=-30,28;CIEND=-27,29;CIPOS95=0,0;CIEND95=0,0;MATEID=379182_2;EVENT=379182;SU=51;PE=0;SR=51;ALG=PROD;AF=0.0001368;NSAMP=4;MSQ=282.45;RECLASSIFIED;AC=4;AN=29246;NFAM=2	SVTYPE=BND;POS=76041499;STRANDS=+-:51;CIPOS=-27,29;CIEND=-30,28;CIPOS95=0,0;CIEND95=0,0;MATEID=379182_1;EVENT=379182;SECONDARY;SU=51;PE=0;SR=51;ALG=PROD;AF=0.0001368;NSAMP=4;MSQ=282.45;RECLASSIFIED;AC=4;AN=29246;NFAM=2
chr6	76042928	76042930	chr6	76043593	76043609	596682	1052.21	+	+	INV	PASS	596682	N	<INV>	.	.	.	SVTYPE=INV;POS=76042930;SVLEN=673;END=76043603;STRANDS=++:34,--:20;IMPRECISE;CIPOS=-2,0;CIEND=-10,6;CIPOS95=0,1;CIEND95=0,0;SU=54;PE=24;SR=30;ALG=PROD;AF=3.419e-05;NSAMP=1;MSQ=1052.21;AC=1;AN=29246;NFAM=1	.
chr6	76094834	76094853	chr6	76094910	76094929	379183	350.86	+	-	BND	PASS	379183_1	N	N[chr6:76094921[	379183_2	N	]chr6:76094844]N	SVTYPE=BND;POS=76094844;STRANDS=+-:13;CIPOS=-10,9;CIEND=-10,9;CIPOS95=0,0;CIEND95=0,0;MATEID=379183_2;EVENT=379183;SU=13;PE=0;SR=13;ALG=PROD;AF=3.419e-05;NSAMP=1;MSQ=350.74;RECLASSIFIED;AC=1;AN=29246;NFAM=1	SVTYPE=BND;POS=76094921;STRANDS=+-:13;CIPOS=-10,9;CIEND=-10,9;CIPOS95=0,0;CIEND95=0,0;MATEID=379183_1;EVENT=379183;SECONDARY;SU=13;PE=0;SR=13;ALG=PROD;AF=3.419e-05;NSAMP=1;MSQ=350.74;RECLASSIFIED;AC=1;AN=29246;NFAM=1
chr6	76103498	76103555	chr12	44987153	44987210	93632	1041.87	-	-	BND	LOW	93632_1	N	[chr12:44987183[N	93632_2	N	[chr6:76103528[N	SVTYPE=BND;POS=76103528;STRANDS=--:9;CIPOS=-29,28;CIEND=-29,28;CIPOS95=0,0;CIEND95=0,0;MATEID=93632_2;EVENT=93632;SU=9;PE=0;SR=9;ALG=PROD;AF=0.001128;NSAMP=33;MSQ=18.39;AC=33;AN=29246;NFAM=32	SVTYPE=BND;POS=44987183;STRANDS=--:9;CIPOS=-29,28;CIEND=-29,28;CIPOS95=0,0;CIEND95=0,0;MATEID=93632_1;EVENT=93632;SECONDARY;SU=9;PE=0;SR=9;ALG=PROD;AF=0.001128;NSAMP=33;MSQ=18.39;AC=33;AN=29246;NFAM=32
chr6	76106529	76107039	chr6	76138417	76138821	379185	422.25	+	-	DEL	PASS	379185	N	<DEL>	.	.	.	SVTYPE=DEL;POS=76106559;SVLEN=-32233;END=76138792;STRANDS=+-:17;IMPRECISE;CIPOS=-30,480;CIEND=-375,29;CIPOS95=-30,98;CIEND95=-52,29;SU=17;PE=17;SR=0;ALG=PROD;AF=6.839e-05;NSAMP=2;MSQ=154.24;AC=2;AN=29246;NFAM=2	.
chr6	76107893	76108248	chr6	76114763	76115038	379186	713.15	+	-	DEL	PASS	379186	N	<DEL>	.	.	.	SVTYPE=DEL;POS=76107923;SVLEN=-7086;END=76115009;STRANDS=+-:20;IMPRECISE;CIPOS=-30,325;CIEND=-246,29;CIPOS95=-30,51;CIEND95=-23,23;SU=20;PE=20;SR=0;ALG=PROD;AF=0.0001368;NSAMP=4;MSQ=114.58;AC=4;AN=29246;NFAM=4	.
chr6	76109033	76109156	chr6	76158471	76158480	596683	43378.6	+	+	INV	LOW	596683	N	<INV>	.	.	.	SVTYPE=INV;POS=76109037;SVLEN=49436;END=76158473;STRANDS=++:1082,--:12;IMPRECISE;CIPOS=-4,119;CIEND=-2,7;CIPOS95=-1,1;CIEND95=-1,1;SU=1094;PE=1094;SR=0;ALG=PROD;AF=0.005368;NSAMP=157;MSQ=111.57;AC=157;AN=29246;NFAM=144	.
chr6	76112369	76112369	chr6	76112516	76112516	379187	27012.5	+	-	BND	LOW	379187_1	N	N[chr6:76112517[	379187_2	N	]chr6:76112369]N	SVTYPE=BND;POS=76112369;STRANDS=+-:1095;CIPOS=0,0;CIEND=0,0;CIPOS95=0,0;CIEND95=0,0;MATEID=379187_2;EVENT=379187;SU=1095;PE=26;SR=1069;ALG=PROD;AF=0.003283;NSAMP=96;MSQ=238.57;RECLASSIFIED;AC=96;AN=29246;NFAM=91	SVTYPE=BND;POS=76112517;STRANDS=+-:1095;CIPOS=0,0;CIEND=0,0;CIPOS95=0,0;CIEND95=0,0;MATEID=379187_1;EVENT=379187;SECONDARY;SU=1095;PE=26;SR=1069;ALG=PROD;AF=0.003283;NSAMP=96;MSQ=238.57;RECLASSIFIED;AC=96;AN=29246;NFAM=91
chr6	76117955	76118561	chr6	76143283	76143947	523799	214.01	-	+	DUP	PASS	523799	N	<DUP>	.	.	.	SVTYPE=DUP;POS=76118532;SVLEN=24781;END=76143313;STRANDS=-+:21;IMPRECISE;CIPOS=-577,29;CIEND=-30,634;CIPOS95=-277,29;CIEND95=-30,352;SU=21;PE=21;SR=0;ALG=SUM;AF=6.839e-05;NSAMP=2;MSQ=81.62;AC=2;AN=29246;NFAM=2	.
chr6	76148823	76149375	chr6	76149748	76150277	523802	93.26	-	+	BND	LOW	523802_1	N	]chr6:76149758]N	523802_2	N	N[chr6:76149367[	SVTYPE=BND;POS=76149367;STRANDS=-+:6;IMPRECISE;CIPOS=-543,9;CIEND=-10,519;CIPOS95=-174,1;CIEND95=0,167;MATEID=523802_2;EVENT=523802;SU=6;PE=6;SR=0;ALG=PROD;AF=6.839e-05;NSAMP=2;MSQ=27.23;RECLASSIFIED;AC=2;AN=29246;NFAM=2	SVTYPE=BND;POS=76149758;STRANDS=-+:6;IMPRECISE;CIPOS=-10,519;CIEND=-543,9;CIPOS95=0,167;CIEND95=-174,1;MATEID=523802_1;EVENT=523802;SECONDARY;SU=6;PE=6;SR=0;ALG=PROD;AF=6.839e-05;NSAMP=2;MSQ=27.23;RECLASSIFIED;AC=2;AN=29246;NFAM=2
chr6	76148891	76149316	chr6	76149522	76149726	596684	17.85	-	-	BND	LOW	596684_1	N	[chr6:76149718[N	596684_2	N	[chr6:76149308[N	SVTYPE=BND;POS=76149308;STRANDS=--:4;IMPRECISE;CIPOS=-416,9;CIEND=-195,9;CIPOS95=-102,2;CIEND95=-93,2;MATEID=596684_2;EVENT=596684;SU=4;PE=4;SR=0;ALG=PROD;AF=3.419e-05;NSAMP=1;MSQ=17.85;AC=1;AN=29246;NFAM=1	SVTYPE=BND;POS=76149718;STRANDS=--:4;IMPRECISE;CIPOS=-195,9;CIEND=-416,9;CIPOS95=-93,2;CIEND95=-102,2;MATEID=596684_1;EVENT=596684;SECONDARY;SU=4;PE=4;SR=0;ALG=PROD;AF=3.419e-05;NSAMP=1;MSQ=17.85;AC=1;AN=29246;NFAM=1
chr6	76155064	76155078	chr6	76160138	76160149	379190	314.67	+	-	DEL	PASS	379190	N	<DEL>	.	.	.	SVTYPE=DEL;POS=76155071;SVLEN=-5075;END=76160146;STRANDS=+-:14;CIPOS=-7,7;CIEND=-8,3;CIPOS95=0,0;CIEND95=0,0;SU=14;PE=10;SR=4;ALG=PROD;AF=3.419e-05;NSAMP=1;MSQ=314.67;AC=1;AN=29246;NFAM=1	.
chr6	76157336	76157393	chr6	76157387	76157444	379191	279.56	+	-	BND	LOW	379191_1	N	N[chr6:76157417[	379191_2	N	]chr6:76157365]N	SVTYPE=BND;POS=76157365;STRANDS=+-:9;CIPOS=-29,28;CIEND=-29,28;CIPOS95=0,0;CIEND95=0,0;MATEID=379191_2;EVENT=379191;SU=9;PE=0;SR=9;ALG=PROD;AF=0.0001368;NSAMP=4;MSQ=69.75;RECLASSIFIED;AC=4;AN=29246;NFAM=4	SVTYPE=BND;POS=76157417;STRANDS=+-:9;CIPOS=-29,28;CIEND=-29,28;CIPOS95=0,0;CIEND95=0,0;MATEID=379191_1;EVENT=379191;SECONDARY;SU=9;PE=0;SR=9;ALG=PROD;AF=0.0001368;NSAMP=4;MSQ=69.75;RECLASSIFIED;AC=4;AN=29246;NFAM=4
chr6	76178570	76179141	chr6	76196153	76196745	379193	141.03	+	-	DEL	PASS	379193	N	<DEL>	.	.	.	SVTYPE=DEL;POS=76178580;SVLEN=-18156;END=76196736;STRANDS=+-:4;IMPRECISE;CIPOS=-10,561;CIEND=-583,9;CIPOS95=0,181;CIEND95=-181,1;SU=4;PE=4;SR=0;ALG=PROD;AF=3.419e-05;NSAMP=1;MSQ=140.64;AC=1;AN=29246;NFAM=1	.
chr6	76192317	76192696	chr6	76200044	76200535	379194	65.5	+	-	DEL	PASS	379194	N	<DEL>	.	.	.	SVTYPE=DEL;POS=76192327;SVLEN=-8199;END=76200526;STRANDS=+-:4;IMPRECISE;CIPOS=-10,369;CIEND=-482,9;CIPOS95=-2,116;CIEND95=-157,0;SU=4;PE=4;SR=0;ALG=PROD;AF=3.419e-05;NSAMP=1;MSQ=62.68;AC=1;AN=29246;NFAM=1	.
chr6	76194181	76194554	chr6	76196727	76197047	596686	1859.57	+	+	BND	LOW	596686_1	N	N]chr6:76196739]	596686_2	N	N]chr6:76194200]	SVTYPE=BND;POS=76194200;STRANDS=++:115;IMPRECISE;CIPOS=-19,354;CIEND=-12,308;CIPOS95=-19,23;CIEND95=-10,10;MATEID=596686_2;EVENT=596686;SU=115;PE=115;SR=0;ALG=PROD;AF=0.0002052;NSAMP=6;MSQ=82.97;AC=6;AN=29246;NFAM=6	SVTYPE=BND;POS=76196739;STRANDS=++:115;IMPRECISE;CIPOS=-12,308;CIEND=-19,354;CIPOS95=-10,10;CIEND95=-19,23;MATEID=596686_1;EVENT=596686;SECONDARY;SU=115;PE=115;SR=0;ALG=PROD;AF=0.0002052;NSAMP=6;MSQ=82.97;AC=6;AN=29246;NFAM=6
chr6	76198992	76199009	chr6	76199056	76199073	379195	84.77	+	-	BND	LOW	379195_1	N	N[chr6:76199066[	379195_2	N	]chr6:76199001]N	SVTYPE=BND;POS=76199001;STRANDS=+-:4;CIPOS=-9,8;CIEND=-9,8;CIPOS95=0,0;CIEND95=0,0;MATEID=379195_2;EVENT=379195;SU=4;PE=0;SR=4;ALG=PROD;AF=3.419e-05;NSAMP=1;MSQ=83.85;RECLASSIFIED;AC=1;AN=29246;NFAM=1	SVTYPE=BND;POS=76199066;STRANDS=+-:4;CIPOS=-9,8;CIEND=-9,8;CIPOS95=0,0;CIEND95=0,0;MATEID=379195_1;EVENT=379195;SECONDARY;SU=4;PE=0;SR=4;ALG=PROD;AF=3.419e-05;NSAMP=1;MSQ=83.85;RECLASSIFIED;AC=1;AN=29246;NFAM=1
chr6	76202768	76203323	chr6	112945722	112946370	523803	40800.0	-	+	BND	LOW	523803_1	N	]chr6:112945730]N	523803_2	N	N[chr6:76203315[	SVTYPE=BND;POS=76203315;STRANDS=-+:5;IMPRECISE;CIPOS=-546,9;CIEND=-8,640;CIPOS95=-100,2;CIEND95=-2,136;MATEID=523803_2;EVENT=523803;SU=5;PE=5;SR=0;ALG=PROD;AF=0.06811;NSAMP=1927;MSQ=11.76;RECLASSIFIED;AC=1992;AN=29246;NFAM=1871	SVTYPE=BND;POS=112945730;STRANDS=-+:5;IMPRECISE;CIPOS=-8,640;CIEND=-546,9;CIPOS95=-2,136;CIEND95=-100,2;MATEID=523803_1;EVENT=523803;SECONDARY;SU=5;PE=5;SR=0;ALG=PROD;AF=0.06811;NSAMP=1927;MSQ=11.76;RECLASSIFIED;AC=1992;AN=29246;NFAM=1871
chr6	76203197	76203773	chr10	92434710	92435401	92448	132.27	+	-	BND	LOW	92448_1	N	N[chr10:92435373[	92448_2	N	]chr6:76203227]N	SVTYPE=BND;POS=76203227;STRANDS=+-:8;IMPRECISE;CIPOS=-30,546;CIEND=-662,29;CIPOS95=-30,82;CIEND95=-136,29;MATEID=92448_2;EVENT=92448;SU=8;PE=8;SR=0;ALG=PROD;AF=0.0002052;NSAMP=6;MSQ=17.37;AC=6;AN=29246;NFAM=6	SVTYPE=BND;POS=92435373;STRANDS=+-:8;IMPRECISE;CIPOS=-662,29;CIEND=-30,546;CIPOS95=-136,29;CIEND95=-30,82;MATEID=92448_1;EVENT=92448;SECONDARY;SU=8;PE=8;SR=0;ALG=PROD;AF=0.0002052;NSAMP=6;MSQ=17.37;AC=6;AN=29246;NFAM=6
chr6	76203306	76203365	chr10	92435507	92435543	92449	1511.64	-	+	BND	LOW	92449_1	N	]chr10:92435523]N	92449_2	N	N[chr6:76203337[	SVTYPE=BND;POS=76203337;STRANDS=-+:22;IMPRECISE;CIPOS=-30,29;CIEND=-16,20;CIPOS95=-1,1;CIEND95=-2,2;MATEID=92449_2;EVENT=92449;SU=22;PE=19;SR=3;ALG=PROD;AF=0.001607;NSAMP=44;MSQ=16.08;AC=47;AN=29246;NFAM=44	SVTYPE=BND;POS=92435523;STRANDS=-+:22;IMPRECISE;CIPOS=-16,20;CIEND=-30,29;CIPOS95=-2,2;CIEND95=-1,1;MATEID=92449_1;EVENT=92449;SECONDARY;SU=22;PE=19;SR=3;ALG=PROD;AF=0.001607;NSAMP=44;MSQ=16.08;AC=47;AN=29246;NFAM=44
chr6	76212265	76212316	chr6	76212353	76212404	379196	791.11	+	-	DEL	PASS	379196	N	<DEL>	.	.	.	SVTYPE=DEL;POS=76212291;SVLEN=-88;END=76212379;STRANDS=+-:10;CIPOS=-26,25;CIEND=-26,25;CIPOS95=0,0;CIEND95=0,0;SU=10;PE=0;SR=10;ALG=PROD;AF=0.0001026;NSAMP=3;MSQ=169.82;AC=3;AN=29246;NFAM=3	.
chr6	76212910	76212969	chr6	76212981	76213040	379198	539.22	+	-	BND	LOW	379198_1	N	N[chr6:76213012[	379198_2	N	]chr6:76212940]N	SVTYPE=BND;POS=76212940;STRANDS=+-:5;CIPOS=-30,29;CIEND=-30,29;CIPOS95=0,0;CIEND95=0,0;MATEID=379198_2;EVENT=379198;SU=5;PE=0;SR=5;ALG=PROD;AF=0.0001026;NSAMP=3;MSQ=178.91;RETAINED;RECLASSIFIED;AC=3;AN=29246;NFAM=3	SVTYPE=BND;POS=76213012;STRANDS=+-:5;CIPOS=-30,29;CIEND=-30,29;CIPOS95=0,0;CIEND95=0,0;MATEID=379198_1;EVENT=379198;SECONDARY;SU=5;PE=0;SR=5;ALG=PROD;AF=0.0001026;NSAMP=3;MSQ=178.91;RETAINED;RECLASSIFIED;AC=3;AN=29246;NFAM=3
chr6	76216827	76216845	chr6	76225624	76225626	379199	932.17	+	-	DEL	PASS	379199	N	<DEL>	.	.	.	SVTYPE=DEL;POS=76216837;SVLEN=-8789;END=76225626;STRANDS=+-:40;CIPOS=-10,8;CIEND=-2,0;CIPOS95=0,0;CIEND95=0,0;SU=40;PE=22;SR=18;ALG=PROD;AF=3.419e-05;NSAMP=1;MSQ=932.17;AC=1;AN=29246;NFAM=1	.
chr6	76218531	76218550	chr10	55859745	55859764	92348	766.61	-	+	BND	LOW	92348_1	N	]chr10:55859755]N	92348_2	N	N[chr6:76218542[	SVTYPE=BND;POS=76218542;STRANDS=-+:5;CIPOS=-10,9;CIEND=-10,9;CIPOS95=0,0;CIEND95=0,0;MATEID=92348_2;EVENT=92348;SU=5;PE=0;SR=5;ALG=PROD;AF=0.001197;NSAMP=35;MSQ=15.21;AC=35;AN=29246;NFAM=35	SVTYPE=BND;POS=55859755;STRANDS=-+:5;CIPOS=-10,9;CIEND=-10,9;CIPOS95=0,0;CIEND95=0,0;MATEID=92348_1;EVENT=92348;SECONDARY;SU=5;PE=0;SR=5;ALG=PROD;AF=0.001197;NSAMP=35;MSQ=15.21;AC=35;AN=29246;NFAM=35
chr6	76226616	76226621	chr6	76234214	76234216	379200	6075.3	+	-	DEL	PASS	379200	N	<DEL>	.	.	.	SVTYPE=DEL;POS=76226619;SVLEN=-7597;END=76234216;STRANDS=+-:271;CIPOS=-3,2;CIEND=-2,0;CIPOS95=0,0;CIEND95=0,0;SU=271;PE=152;SR=119;ALG=PROD;AF=0.0001368;NSAMP=4;MSQ=522.22;AC=4;AN=29246;NFAM=4	.
chr6	76233872	76233927	chr6	76234075	76234119	379201	526.51	+	-	DEL	PASS	379201	N	<DEL>	.	.	.	SVTYPE=DEL;POS=76233902;SVLEN=-196;END=76234098;STRANDS=+-:23;CIPOS=-30,25;CIEND=-23,21;CIPOS95=0,0;CIEND95=0,0;SU=23;PE=0;SR=23;ALG=PROD;AF=3.419e-05;NSAMP=1;MSQ=293.69;AC=1;AN=29246;NFAM=1	.
chr6	76243006	76243049	chr6	76245291	76245335	379202	1294.86	+	-	DEL	PASS	379202	N	<DEL>	.	.	.	SVTYPE=DEL;POS=76243028;SVLEN=-2286;END=76245314;STRANDS=+-:52;CIPOS=-22,21;CIEND=-23,21;CIPOS95=0,0;CIEND95=0,0;SU=52;PE=29;SR=23;ALG=PROD;AF=6.839e-05;NSAMP=2;MSQ=647.43;AC=2;AN=29246;NFAM=2	.
chr6	76243413	76243472	chr6	76243544	76243603	379203	896.23	+	-	DEL	PASS	379203	N	<DEL>	.	.	.	SVTYPE=DEL;POS=76243443;SVLEN=-131;END=76243574;STRANDS=+-:34;CIPOS=-30,29;CIEND=-30,29;CIPOS95=0,0;CIEND95=0,0;SU=34;PE=0;SR=34;ALG=PROD;AF=0.0001026;NSAMP=3;MSQ=298.7;AC=3;AN=29246;NFAM=3	.
chr6	76250141	76250149	chr6	76251508	76251522	379204	2385.72	+	-	DEL	PASS	379204	N	<DEL>	.	.	.	SVTYPE=DEL;POS=76250145;SVLEN=-1372;END=76251517;STRANDS=+-:89;CIPOS=-4,4;CIEND=-9,5;CIPOS95=0,0;CIEND95=0,0;SU=89;PE=48;SR=41;ALG=PROD;AF=0.000171;NSAMP=5;MSQ=397.43;AC=5;AN=29246;NFAM=5	.
chr6	76253106	76253112	chr6	76253222	76253237	379205	338.79	+	-	DEL	PASS	379205	N	<DEL>	.	.	.	SVTYPE=DEL;POS=76253110;SVLEN=-118;END=76253228;STRANDS=+-:12;CIPOS=-4,2;CIEND=-6,9;CIPOS95=0,0;CIEND95=0,0;SU=12;PE=0;SR=12;ALG=PROD;AF=3.419e-05;NSAMP=1;MSQ=338.71;AC=1;AN=29246;NFAM=1	.
chr6	76256394	76256410	chr6	76256886	76256901	379206	666.9	+	-	BND	LOW	379206_1	N	N[chr6:76256896[	379206_2	N	]chr6:76256402]N	SVTYPE=BND;POS=76256402;STRANDS=+-:8;CIPOS=-8,8;CIEND=-9,6;CIPOS95=0,0;CIEND95=0,0;MATEID=379206_2;EVENT=379206;SU=8;PE=4;SR=4;ALG=PROD;AF=0.0001026;NSAMP=3;MSQ=207.63;RECLASSIFIED;AC=3;AN=29246;NFAM=3	SVTYPE=BND;POS=76256896;STRANDS=+-:8;CIPOS=-9,6;CIEND=-8,8;CIPOS95=0,0;CIEND95=0,0;MATEID=379206_1;EVENT=379206;SECONDARY;SU=8;PE=4;SR=4;ALG=PROD;AF=0.0001026;NSAMP=3;MSQ=207.63;RECLASSIFIED;AC=3;AN=29246;NFAM=3
chr6	76259176	76259239	chr6	76260931	76260967	596687	51.26	+	+	INV	LOW	596687	N	<INV>	.	.	.	SVTYPE=INV;POS=76259221;SVLEN=1720;END=76260941;STRANDS=++:2,--:2;IMPRECISE;CIPOS=-45,18;CIEND=-10,26;CIPOS95=-34,9;CIEND95=-1,17;SU=4;PE=4;SR=0;ALG=PROD;AF=3.419e-05;NSAMP=1;MSQ=41.57;AC=1;AN=29246;NFAM=1	.
chr6	76260778	76260797	chr6	76260942	76260953	379207	377.91	+	-	BND	LOW	379207_1	N	N[chr6:76260945[	379207_2	N	]chr6:76260788]N	SVTYPE=BND;POS=76260788;STRANDS=+-:14;CIPOS=-10,9;CIEND=-2,9;CIPOS95=0,0;CIEND95=0,0;MATEID=379207_2;EVENT=379207;SU=14;PE=0;SR=14;ALG=PROD;AF=6.839e-05;NSAMP=2;MSQ=188.94;RECLASSIFIED;AC=2;AN=29246;NFAM=2	SVTYPE=BND;POS=76260945;STRANDS=+-:14;CIPOS=-2,9;CIEND=-10,9;CIPOS95=0,0;CIEND95=0,0;MATEID=379207_1;EVENT=379207;SECONDARY;SU=14;PE=0;SR=14;ALG=PROD;AF=6.839e-05;NSAMP=2;MSQ=188.94;RECLASSIFIED;AC=2;AN=29246;NFAM=2
chr6	76271914	76272376	chr19	37184494	37185116	96982	12.41	+	+	BND	LOW	96982_1	N	N]chr19:37184503]	96982_2	N	N]chr6:76271924]	SVTYPE=BND;POS=76271924;STRANDS=++:5;IMPRECISE;CIPOS=-10,452;CIEND=-9,613;CIPOS95=-2,104;CIEND95=-1,218;MATEID=96982_2;EVENT=96982;SU=5;PE=5;SR=0;ALG=PROD;AF=6.839e-05;NSAMP=2;MSQ=5.7;AC=2;AN=29246;NFAM=2	SVTYPE=BND;POS=37184503;STRANDS=++:5;IMPRECISE;CIPOS=-9,613;CIEND=-10,452;CIPOS95=-1,218;CIEND95=-2,104;MATEID=96982_1;EVENT=96982;SECONDARY;SU=5;PE=5;SR=0;ALG=PROD;AF=6.839e-05;NSAMP=2;MSQ=5.7;AC=2;AN=29246;NFAM=2
chr6	76271992	76272378	chr7	13202466	13202994	97912	183.95	+	-	BND	LOW	97912_1	N	N[chr7:13202967[	97912_2	N	]chr6:76272022]N	SVTYPE=BND;POS=76272022;STRANDS=+-:9;IMPRECISE;CIPOS=-30,356;CIEND=-500,28;CIPOS95=-30,71;CIEND95=-152,28;MATEID=97912_2;EVENT=97912;SU=9;PE=9;SR=0;ALG=PROD;AF=0.0002052;NSAMP=6;MSQ=17.35;AC=6;AN=29246;NFAM=6	SVTYPE=BND;POS=13202967;STRANDS=+-:9;IMPRECISE;CIPOS=-500,28;CIEND=-30,356;CIPOS95=-152,28;CIEND95=-30,71;MATEID=97912_1;EVENT=97912;SECONDARY;SU=9;PE=9;SR=0;ALG=PROD;AF=0.0002052;NSAMP=6;MSQ=17.35;AC=6;AN=29246;NFAM=6
chr6	76272040	76272266	chr12	37460716	37461290	93608	204.85	+	-	BND	LOW	93608_1	N	N[chr12:37461262[	93608_2	N	]chr6:76272070]N	SVTYPE=BND;POS=76272070;STRANDS=+-:13;IMPRECISE;CIPOS=-30,196;CIEND=-545,29;CIPOS95=-29,29;CIEND95=-122,29;MATEID=93608_2;EVENT=93608;SU=13;PE=13;SR=0;ALG=PROD;AF=0.0002735;NSAMP=8;MSQ=23.71;AC=8;AN=29246;NFAM=8	SVTYPE=BND;POS=37461262;STRANDS=+-:13;IMPRECISE;CIPOS=-545,29;CIEND=-30,196;CIPOS95=-122,29;CIEND95=-29,29;MATEID=93608_1;EVENT=93608;SECONDARY;SU=13;PE=13;SR=0;ALG=PROD;AF=0.0002735;NSAMP=8;MSQ=23.71;AC=8;AN=29246;NFAM=8
chr6	76273047	76273053	chr6	76273379	76273393	379208	645.42	+	-	BND	LOW	379208_1	N	N[chr6:76273385[	379208_2	N	]chr6:76273051]N	SVTYPE=BND;POS=76273051;STRANDS=+-:14;CIPOS=-4,2;CIEND=-5,9;CIPOS95=0,0;CIEND95=0,0;MATEID=379208_2;EVENT=379208;SU=14;PE=2;SR=12;ALG=PROD;AF=0.0003419;NSAMP=10;MSQ=19.8;RECLASSIFIED;AC=10;AN=29246;NFAM=10	SVTYPE=BND;POS=76273385;STRANDS=+-:14;CIPOS=-5,9;CIEND=-4,2;CIPOS95=0,0;CIEND95=0,0;MATEID=379208_1;EVENT=379208;SECONDARY;SU=14;PE=2;SR=12;ALG=PROD;AF=0.0003419;NSAMP=10;MSQ=19.8;RECLASSIFIED;AC=10;AN=29246;NFAM=10
chr6	76273254	76273261	chr6	76273322	76273329	379209	301.55	+	-	BND	PASS	379209_1	N	N[chr6:76273327[	379209_2	N	]chr6:76273258]N	SVTYPE=BND;POS=76273258;STRANDS=+-:9;CIPOS=-4,3;CIEND=-4,3;CIPOS95=0,0;CIEND95=0,0;MATEID=379209_2;EVENT=379209;SU=9;PE=0;SR=9;ALG=PROD;AF=3.419e-05;NSAMP=1;MSQ=293.75;RECLASSIFIED;AC=1;AN=29246;NFAM=1	SVTYPE=BND;POS=76273327;STRANDS=+-:9;CIPOS=-4,3;CIEND=-4,3;CIPOS95=0,0;CIEND95=0,0;MATEID=379209_1;EVENT=379209;SECONDARY;SU=9;PE=0;SR=9;ALG=PROD;AF=3.419e-05;NSAMP=1;MSQ=293.75;RECLASSIFIED;AC=1;AN=29246;NFAM=1
chr6	76276983	76276992	chr6	76277047	76277056	379210	266.85	+	-	BND	PASS	379210_1	N	N[chr6:76277053[	379210_2	N	]chr6:76276988]N	SVTYPE=BND;POS=76276988;STRANDS=+-:7;CIPOS=-5,4;CIEND=-5,4;CIPOS95=0,0;CIEND95=0,0;MATEID=379210_2;EVENT=379210;SU=7;PE=0;SR=7;ALG=PROD;AF=3.419e-05;NSAMP=1;MSQ=266.83;RECLASSIFIED;AC=1;AN=29246;NFAM=1	SVTYPE=BND;POS=76277053;STRANDS=+-:7;CIPOS=-5,4;CIEND=-5,4;CIPOS95=0,0;CIEND95=0,0;MATEID=379210_1;EVENT=379210;SECONDARY;SU=7;PE=0;SR=7;ALG=PROD;AF=3.419e-05;NSAMP=1;MSQ=266.83;RECLASSIFIED;AC=1;AN=29246;NFAM=1
chr6	76283587	76283633	chr6	76283685	76283730	596688	878.24	+	+	BND	PASS	596688_1	N	N]chr6:76283708]	596688_2	N	N]chr6:76283611]	SVTYPE=BND;POS=76283611;STRANDS=++:50;CIPOS=-24,22;CIEND=-23,22;CIPOS95=0,0;CIEND95=0,0;MATEID=596688_2;EVENT=596688;SU=50;PE=18;SR=32;ALG=PROD;AF=0.0001026;NSAMP=3;MSQ=291.64;AC=3;AN=29246;NFAM=3	SVTYPE=BND;POS=76283708;STRANDS=++:50;CIPOS=-23,22;CIEND=-24,22;CIPOS95=0,0;CIEND95=0,0;MATEID=596688_1;EVENT=596688;SECONDARY;SU=50;PE=18;SR=32;ALG=PROD;AF=0.0001026;NSAMP=3;MSQ=291.64;AC=3;AN=29246;NFAM=3
chr6	76283594	76283637	chr6	76284036	76284094	596689	931.54	-	-	BND	PASS	596689_1	N	[chr6:76284067[N	596689_2	N	[chr6:76283617[N	SVTYPE=BND;POS=76283617;STRANDS=--:37;CIPOS=-22,21;CIEND=-30,28;CIPOS95=0,0;CIEND95=0,0;MATEID=596689_2;EVENT=596689;SU=37;PE=0;SR=37;ALG=PROD;AF=0.0001026;NSAMP=3;MSQ=309.47;AC=3;AN=29246;NFAM=3	SVTYPE=BND;POS=76284067;STRANDS=--:37;CIPOS=-30,28;CIEND=-22,21;CIPOS95=0,0;CIEND95=0,0;MATEID=596689_1;EVENT=596689;SECONDARY;SU=37;PE=0;SR=37;ALG=PROD;AF=0.0001026;NSAMP=3;MSQ=309.47;AC=3;AN=29246;NFAM=3
chr6	76296280	76296668	chr6	76372559	76372869	523804	271.85	-	+	BND	LOW	523804_1	N	]chr6:76372581]N	523804_2	N	N[chr6:76296657[	SVTYPE=BND;POS=76296657;STRANDS=-+:42;IMPRECISE;CIPOS=-376,12;CIEND=-22,288;CIPOS95=-34,12;CIEND95=-22,27;MATEID=523804_2;EVENT=523804;SU=42;PE=42;SR=0;ALG=PROD;AF=0.0003419;NSAMP=10;MSQ=27.18;RECLASSIFIED;AC=10;AN=29246;NFAM=10	SVTYPE=BND;POS=76372581;STRANDS=-+:42;IMPRECISE;CIPOS=-22,288;CIEND=-376,12;CIPOS95=-22,27;CIEND95=-34,12;MATEID=523804_1;EVENT=523804;SECONDARY;SU=42;PE=42;SR=0;ALG=PROD;AF=0.0003419;NSAMP=10;MSQ=27.18;RECLASSIFIED;AC=10;AN=29246;NFAM=10
chr6	76297054	76297506	chr6	76372670	76372954	379212	538.42	+	-	BND	LOW	379212_1	N	N[chr6:76372924[	379212_2	N	]chr6:76297084]N	SVTYPE=BND;POS=76297084;STRANDS=+-:30;IMPRECISE;CIPOS=-30,422;CIEND=-253,31;CIPOS95=-30,34;CIEND95=-25,25;MATEID=379212_2;EVENT=379212;SU=30;PE=30;SR=0;ALG=PROD;AF=0.0002735;NSAMP=8;MSQ=59.84;RECLASSIFIED;AC=8;AN=29246;NFAM=8	SVTYPE=BND;POS=76372924;STRANDS=+-:30;IMPRECISE;CIPOS=-253,31;CIEND=-30,422;CIPOS95=-25,25;CIEND95=-30,34;MATEID=379212_1;EVENT=379212;SECONDARY;SU=30;PE=30;SR=0;ALG=PROD;AF=0.0002735;NSAMP=8;MSQ=59.84;RECLASSIFIED;AC=8;AN=29246;NFAM=8
chr6	76306995	76306995	chr6	76319443	76319443	379214	401872.0	+	-	DEL	PASS	379214	N	<DEL>	.	.	.	SVTYPE=DEL;POS=76306995;SVLEN=-12448;END=76319443;STRANDS=+-:16951;CIPOS=0,0;CIEND=0,0;CIPOS95=0,0;CIEND95=0,0;SU=16951;PE=10405;SR=6546;ALG=PROD;AF=0.01368;NSAMP=387;MSQ=578.1;MEDGQR=4.59;Q10GQR=4.48;AC=400;AN=29246;NFAM=361	.
chr6	76310151	76310158	chr6	76310262	76310269	379215	207.24	+	-	BND	LOW	379215_1	N	N[chr6:76310267[	379215_2	N	]chr6:76310155]N	SVTYPE=BND;POS=76310155;STRANDS=+-:9;CIPOS=-4,3;CIEND=-4,3;CIPOS95=0,0;CIEND95=0,0;MATEID=379215_2;EVENT=379215;SU=9;PE=0;SR=9;ALG=PROD;AF=3.422e-05;NSAMP=1;MSQ=185.73;RECLASSIFIED;AC=1;AN=29222;NFAM=1	SVTYPE=BND;POS=76310267;STRANDS=+-:9;CIPOS=-4,3;CIEND=-4,3;CIPOS95=0,0;CIEND95=0,0;MATEID=379215_1;EVENT=379215;SECONDARY;SU=9;PE=0;SR=9;ALG=PROD;AF=3.422e-05;NSAMP=1;MSQ=185.73;RECLASSIFIED;AC=1;AN=29222;NFAM=1
chr6	76310707	76310777	chr6	76310977	76311462	596690	33.71	+	+	INV	LOW	596690	N	<INV>	.	.	.	SVTYPE=INV;POS=76310717;SVLEN=270;END=76310987;STRANDS=++:3,--:1;IMPRECISE;CIPOS=-10,60;CIEND=-10,475;CIPOS95=0,58;CIEND95=-2,127;SU=4;PE=4;SR=0;ALG=PROD;AF=3.422e-05;NSAMP=1;MSQ=14.98;AC=1;AN=29226;NFAM=1	.
chr6	76311319	76311338	chr6	76311468	76311487	596691	77.69	+	+	INV	LOW	596691	N	<INV>	.	.	.	SVTYPE=INV;POS=76311329;SVLEN=149;END=76311478;STRANDS=++:3,--:1;IMPRECISE;CIPOS=-10,9;CIEND=-10,9;CIPOS95=-1,1;CIEND95=-1,1;SU=4;PE=1;SR=3;ALG=PROD;AF=6.843e-05;NSAMP=2;MSQ=5.8;AC=2;AN=29226;NFAM=2	.
chr6	76315450	76315501	chr6	76316605	76316808	596692	161.51	+	+	INV	LOW	596692	N	<INV>	.	.	.	SVTYPE=INV;POS=76315492;SVLEN=1279;END=76316771;STRANDS=++:1,--:3;IMPRECISE;CIPOS=-42,9;CIEND=-166,37;CIPOS95=-32,0;CIEND95=-117,29;SU=4;PE=4;SR=0;ALG=PROD;AF=0.0001026;NSAMP=3;MSQ=33.8;AC=3;AN=29228;NFAM=3	.
chr6	76317392	76317411	chr6	76317472	76317487	379216	379.57	+	-	DEL	PASS	379216	N	<DEL>	.	.	.	SVTYPE=DEL;POS=76317402;SVLEN=-76;END=76317478;STRANDS=+-:14;CIPOS=-10,9;CIEND=-6,9;CIPOS95=0,0;CIEND95=0,0;SU=14;PE=0;SR=14;ALG=PROD;AF=3.422e-05;NSAMP=1;MSQ=368.71;AC=1;AN=29222;NFAM=1	.
chr6	76325059	76325118	chr6	76325125	76325184	379217	866.0	+	-	BND	PASS	379217_1	N	N[chr6:76325156[	379217_2	N	]chr6:76325089]N	SVTYPE=BND;POS=76325089;STRANDS=+-:27;CIPOS=-30,29;CIEND=-30,29;CIPOS95=0,0;CIEND95=0,0;MATEID=379217_2;EVENT=379217;SU=27;PE=0;SR=27;ALG=PROD;AF=0.0001026;NSAMP=3;MSQ=286.78;RECLASSIFIED;AC=3;AN=29246;NFAM=3	SVTYPE=BND;POS=76325156;STRANDS=+-:27;CIPOS=-30,29;CIEND=-30,29;CIPOS95=0,0;CIEND95=0,0;MATEID=379217_1;EVENT=379217;SECONDARY;SU=27;PE=0;SR=27;ALG=PROD;AF=0.0001026;NSAMP=3;MSQ=286.78;RECLASSIFIED;AC=3;AN=29246;NFAM=3
chr6	76328107	76328586	chr13	113785073	113785590	94504	3119.34	+	+	BND	LOW	94504_1	N	N]chr13:113785103]	94504_2	N	N]chr6:76328137]	SVTYPE=BND;POS=76328137;STRANDS=++:8;IMPRECISE;CIPOS=-30,449;CIEND=-30,487;CIPOS95=-30,102;CIEND95=-30,109;MATEID=94504_2;EVENT=94504;SU=8;PE=8;SR=0;ALG=PROD;AF=0.004377;NSAMP=128;MSQ=20.27;AC=128;AN=29246;NFAM=128	SVTYPE=BND;POS=113785103;STRANDS=++:8;IMPRECISE;CIPOS=-30,487;CIEND=-30,449;CIPOS95=-30,109;CIEND95=-30,102;MATEID=94504_1;EVENT=94504;SECONDARY;SU=8;PE=8;SR=0;ALG=PROD;AF=0.004377;NSAMP=128;MSQ=20.27;AC=128;AN=29246;NFAM=128
chr6	76340089	76340093	chr6	76341845	76341849	379218	751.45	+	-	DEL	PASS	379218	N	<DEL>	.	.	.	SVTYPE=DEL;POS=76340092;SVLEN=-1756;END=76341848;STRANDS=+-:32;CIPOS=-3,1;CIEND=-3,1;CIPOS95=0,0;CIEND95=0,0;SU=32;PE=20;SR=12;ALG=PROD;AF=3.419e-05;NSAMP=1;MSQ=740.43;AC=1;AN=29246;NFAM=1	.
chr6	76355565	76355575	chr6	76355723	76355730	379219	1930.82	+	-	DEL	PASS	379219	N	<DEL>	.	.	.	SVTYPE=DEL;POS=76355571;SVLEN=-156;END=76355727;STRANDS=+-:69;CIPOS=-6,4;CIEND=-4,3;CIPOS95=0,0;CIEND95=0,0;SU=69;PE=2;SR=67;ALG=PROD;AF=0.0003077;NSAMP=9;MSQ=214.52;AC=9;AN=29246;NFAM=9	.
chr6	76364612	76364623	chr6	76364676	76364687	379220	185.97	+	-	DEL	PASS	379220	N	<DEL>	.	.	.	SVTYPE=DEL;POS=76364618;SVLEN=-64;END=76364682;STRANDS=+-:6;CIPOS=-6,5;CIEND=-6,5;CIPOS95=0,0;CIEND95=0,0;SU=6;PE=0;SR=6;ALG=PROD;AF=3.419e-05;NSAMP=1;MSQ=185.86;AC=1;AN=29246;NFAM=1	.
chr6	76369971	76370635	chr6	76485862	76486461	523806	9.46	-	+	BND	LOW	523806_1	N	]chr6:76485872]N	523806_2	N	N[chr6:76370627[	SVTYPE=BND;POS=76370627;STRANDS=-+:4;IMPRECISE;CIPOS=-655,9;CIEND=-10,589;CIPOS95=-156,1;CIEND95=-2,127;MATEID=523806_2;EVENT=523806;SU=4;PE=4;SR=0;ALG=PROD;AF=6.839e-05;NSAMP=2;MSQ=4.61;RECLASSIFIED;AC=2;AN=29246;NFAM=2	SVTYPE=BND;POS=76485872;STRANDS=-+:4;IMPRECISE;CIPOS=-10,589;CIEND=-655,9;CIPOS95=-2,127;CIEND95=-156,1;MATEID=523806_1;EVENT=523806;SECONDARY;SU=4;PE=4;SR=0;ALG=PROD;AF=6.839e-05;NSAMP=2;MSQ=4.61;RECLASSIFIED;AC=2;AN=29246;NFAM=2
chr6	76375218	76375269	chr6	76378027	76378046	379223	3725.27	+	-	DEL	PASS	379223	N	<DEL>	.	.	.	SVTYPE=DEL;POS=76375243;SVLEN=-2794;END=76378037;STRANDS=+-:109;CIPOS=-25,26;CIEND=-10,9;CIPOS95=0,0;CIEND95=0,0;SU=109;PE=89;SR=20;ALG=PROD;AF=0.000171;NSAMP=5;MSQ=664.74;AC=5;AN=29246;NFAM=3	.
chr6	76380476	76380487	chr6	76380889	76380900	379224	908.88	+	-	BND	LOW	379224_1	N	N[chr6:76380896[	379224_2	N	]chr6:76380482]N	SVTYPE=BND;POS=76380482;STRANDS=+-:6;CIPOS=-6,5;CIEND=-6,5;CIPOS95=0,0;CIEND95=0,0;MATEID=379224_2;EVENT=379224;SU=6;PE=0;SR=6;ALG=PROD;AF=0.0006839;NSAMP=20;MSQ=37.46;RECLASSIFIED;AC=20;AN=29246;NFAM=20	SVTYPE=BND;POS=76380896;STRANDS=+-:6;CIPOS=-6,5;CIEND=-6,5;CIPOS95=0,0;CIEND95=0,0;MATEID=379224_1;EVENT=379224;SECONDARY;SU=6;PE=0;SR=6;ALG=PROD;AF=0.0006839;NSAMP=20;MSQ=37.46;RECLASSIFIED;AC=20;AN=29246;NFAM=20
chr6	76382172	76382177	chr6	76385966	76385970	379225	611.49	+	-	DEL	PASS	379225	N	<DEL>	.	.	.	SVTYPE=DEL;POS=76382175;SVLEN=-3794;END=76385969;STRANDS=+-:27;CIPOS=-3,2;CIEND=-3,1;CIPOS95=0,0;CIEND95=0,0;SU=27;PE=17;SR=10;ALG=PROD;AF=3.419e-05;NSAMP=1;MSQ=611.49;AC=1;AN=29246;NFAM=1	.
chr6	76387779	76387779	chr6	76392924	76392924	379226	1.59296e+07	+	-	DEL	PASS	379226	N	<DEL>	.	.	.	SVTYPE=DEL;POS=76387779;SVLEN=-5145;END=76392924;STRANDS=+-:559905;CIPOS=0,0;CIEND=0,0;CIPOS95=0,0;CIEND95=0,0;SU=559905;PE=314404;SR=245501;AF=0.4348;NSAMP=9411;MSQ=895.64;MEDGQR=12.37;Q10GQR=4.58;AC=12715;AN=29246;NFAM=8623	.
chr6	76399858	76399877	chr6	76399952	76399971	379227	229.22	+	-	BND	LOW	379227_1	N	N[chr6:76399963[	379227_2	N	]chr6:76399868]N	SVTYPE=BND;POS=76399868;STRANDS=+-:8;CIPOS=-10,9;CIEND=-10,9;CIPOS95=0,0;CIEND95=0,0;MATEID=379227_2;EVENT=379227;SU=8;PE=0;SR=8;ALG=PROD;AF=3.419e-05;NSAMP=1;MSQ=224.81;RECLASSIFIED;AC=1;AN=29246;NFAM=1	SVTYPE=BND;POS=76399963;STRANDS=+-:8;CIPOS=-10,9;CIEND=-10,9;CIPOS95=0,0;CIEND95=0,0;MATEID=379227_1;EVENT=379227;SECONDARY;SU=8;PE=0;SR=8;ALG=PROD;AF=3.419e-05;NSAMP=1;MSQ=224.81;RECLASSIFIED;AC=1;AN=29246;NFAM=1
chr6	76403169	76403252	chr6	76405368	76405450	379228	3330.28	+	-	DEL	PASS	379228	N	<DEL>	.	.	.	SVTYPE=DEL;POS=76403211;SVLEN=-2199;END=76405410;STRANDS=+-:115;CIPOS=-42,41;CIEND=-42,40;CIPOS95=0,0;CIEND95=0,0;SU=115;PE=74;SR=41;ALG=PROD;AF=0.0001026;NSAMP=2;MSQ=765.82;AC=3;AN=29246;NFAM=2	.
chr6	76410473	76410490	chr11	131789463	131789486	93003	29851.5	+	+	BND	LOW	93003_1	N	N]chr11:131789475]	93003_2	N	N]chr6:76410482]	SVTYPE=BND;POS=76410482;STRANDS=++:20;CIPOS=-9,8;CIEND=-12,11;CIPOS95=0,0;CIEND95=0,0;MATEID=93003_2;EVENT=93003;SU=20;PE=0;SR=20;ALG=PROD;AF=0.0198;NSAMP=573;MSQ=24.11;AC=579;AN=29246;NFAM=558	SVTYPE=BND;POS=131789475;STRANDS=++:20;CIPOS=-12,11;CIEND=-9,8;CIPOS95=0,0;CIEND95=0,0;MATEID=93003_1;EVENT=93003;SECONDARY;SU=20;PE=0;SR=20;ALG=PROD;AF=0.0198;NSAMP=573;MSQ=24.11;AC=579;AN=29246;NFAM=558
chr6	76416341	76416360	chr6	76416501	76416520	523807	106.58	-	+	DUP	PASS	523807	N	<DUP>	.	.	.	SVTYPE=DUP;POS=76416351;SVLEN=160;END=76416511;STRANDS=-+:8;CIPOS=-10,9;CIEND=-10,9;CIPOS95=0,0;CIEND95=0,0;SU=8;PE=0;SR=8;ALG=PROD;AF=3.419e-05;NSAMP=1;MSQ=99.7;AC=1;AN=29246;NFAM=1	.
chr6	76442254	76442276	chr6	76442537	76442597	596699	10.08	+	+	INV	LOW	596699	N	<INV>	.	.	.	SVTYPE=INV;POS=76442276;SVLEN=271;END=76442547;STRANDS=++:3,--:2;IMPRECISE;CIPOS=-22,0;CIEND=-10,50;CIPOS95=-22,0;CIEND95=0,40;SU=5;PE=5;SR=0;ALG=PROD;AF=3.419e-05;NSAMP=1;MSQ=9.3;AC=1;AN=29246;NFAM=1	.
chr6	76460924	76460955	chr6	76461315	76461334	379230	3558.65	+	-	BND	LOW	379230_1	N	N[chr6:76461326[	379230_2	N	]chr6:76460934]N	SVTYPE=BND;POS=76460934;STRANDS=+-:77;CIPOS=-10,21;CIEND=-10,9;CIPOS95=0,0;CIEND95=0,0;MATEID=379230_2;EVENT=379230;SU=77;PE=18;SR=59;ALG=PROD;AF=0.0005129;NSAMP=15;MSQ=177.8;RECLASSIFIED;AC=15;AN=29246;NFAM=14	SVTYPE=BND;POS=76461326;STRANDS=+-:77;CIPOS=-10,9;CIEND=-10,21;CIPOS95=0,0;CIEND95=0,0;MATEID=379230_1;EVENT=379230;SECONDARY;SU=77;PE=18;SR=59;ALG=PROD;AF=0.0005129;NSAMP=15;MSQ=177.8;RECLASSIFIED;AC=15;AN=29246;NFAM=14
chr6	76462171	76462293	chr6	76462460	76462574	596700	55.28	+	+	INV	LOW	596700	N	<INV>	.	.	.	SVTYPE=INV;POS=76462262;SVLEN=234;END=76462496;STRANDS=++:2,--:2;IMPRECISE;CIPOS=-91,31;CIEND=-36,78;CIPOS95=-75,31;CIEND95=-27,65;SU=4;PE=4;SR=0;ALG=PROD;AF=6.839e-05;NSAMP=2;MSQ=26.9;AC=2;AN=29246;NFAM=2	.
chr6	76464319	76464338	chr6	76464451	76464470	596701	132.48	+	+	INV	LOW	596701	N	<INV>	.	.	.	SVTYPE=INV;POS=76464329;SVLEN=132;END=76464461;STRANDS=++:2,--:2;IMPRECISE;CIPOS=-10,9;CIEND=-10,9;CIPOS95=-3,3;CIEND95=-3,3;SU=4;PE=3;SR=1;ALG=PROD;AF=0.0002393;NSAMP=7;MSQ=11.3;AC=7;AN=29246;NFAM=7	.
chr6	76477196	76477204	chr6	76477667	76477686	379231	506.75	+	-	BND	LOW	379231_1	N	N[chr6:76477678[	379231_2	N	]chr6:76477200]N	SVTYPE=BND;POS=76477200;STRANDS=+-:17;CIPOS=-4,4;CIEND=-10,9;CIPOS95=0,0;CIEND95=0,0;MATEID=379231_2;EVENT=379231;SU=17;PE=10;SR=7;ALG=PROD;AF=0.000171;NSAMP=5;MSQ=88.91;RECLASSIFIED;AC=5;AN=29246;NFAM=5	SVTYPE=BND;POS=76477678;STRANDS=+-:17;CIPOS=-10,9;CIEND=-4,4;CIPOS95=0,0;CIEND95=0,0;MATEID=379231_1;EVENT=379231;SECONDARY;SU=17;PE=10;SR=7;ALG=PROD;AF=0.000171;NSAMP=5;MSQ=88.91;RECLASSIFIED;AC=5;AN=29246;NFAM=5
chr6	76485275	76485284	chr6	76485448	76485457	379232	210.47	+	-	DEL	PASS	379232	N	<DEL>	.	.	.	SVTYPE=DEL;POS=76485280;SVLEN=-173;END=76485453;STRANDS=+-:7;CIPOS=-5,4;CIEND=-5,4;CIPOS95=0,0;CIEND95=0,0;SU=7;PE=0;SR=7;ALG=PROD;AF=3.419e-05;NSAMP=1;MSQ=206.84;AC=1;AN=29246;NFAM=1	.
chr6	76489674	76489693	chr6	76489730	76489749	379233	177.33	+	-	BND	LOW	379233_1	N	N[chr6:76489741[	379233_2	N	]chr6:76489684]N	SVTYPE=BND;POS=76489684;STRANDS=+-:5;CIPOS=-10,9;CIEND=-10,9;CIPOS95=0,0;CIEND95=0,0;MATEID=379233_2;EVENT=379233;SU=5;PE=0;SR=5;ALG=PROD;AF=3.419e-05;NSAMP=1;MSQ=176.84;RECLASSIFIED;AC=1;AN=29246;NFAM=1	SVTYPE=BND;POS=76489741;STRANDS=+-:5;CIPOS=-10,9;CIEND=-10,9;CIPOS95=0,0;CIEND95=0,0;MATEID=379233_1;EVENT=379233;SECONDARY;SU=5;PE=0;SR=5;ALG=PROD;AF=3.419e-05;NSAMP=1;MSQ=176.84;RECLASSIFIED;AC=1;AN=29246;NFAM=1
chr6	76493531	76494363	chr8	88675423	88676011	99058	584.26	-	+	BND	LOW	99058_1	N	]chr8:88675593]N	99058_2	N	N[chr6:76494302[	SVTYPE=BND;POS=76494302;STRANDS=-+:74;IMPRECISE;CIPOS=-770,62;CIEND=-170,418;CIPOS95=-148,62;CIEND95=-106,106;MATEID=99058_2;EVENT=99058;SU=74;PE=74;SR=0;ALG=SUM;AF=0.0007864;NSAMP=23;MSQ=16.5;AC=23;AN=29246;NFAM=23	SVTYPE=BND;POS=88675593;STRANDS=-+:74;IMPRECISE;CIPOS=-170,418;CIEND=-770,62;CIPOS95=-106,106;CIEND95=-148,62;MATEID=99058_1;EVENT=99058;SECONDARY;SU=74;PE=74;SR=0;ALG=SUM;AF=0.0007864;NSAMP=23;MSQ=16.5;AC=23;AN=29246;NFAM=23
chr6	76494423	76495182	chr8	88675040	88675825	99059	474.09	+	-	BND	LOW	99059_1	N	N[chr8:88675655[	99059_2	N	]chr6:76494489]N	SVTYPE=BND;POS=76494489;STRANDS=+-:36;IMPRECISE;CIPOS=-66,693;CIEND=-614,171;CIPOS95=-66,157;CIEND95=-121,121;MATEID=99059_2;EVENT=99059;SU=36;PE=36;SR=0;ALG=SUM;AF=0.0006839;NSAMP=20;MSQ=15.13;AC=20;AN=29246;NFAM=20	SVTYPE=BND;POS=88675655;STRANDS=+-:36;IMPRECISE;CIPOS=-614,171;CIEND=-66,693;CIPOS95=-121,121;CIEND95=-66,157;MATEID=99059_1;EVENT=99059;SECONDARY;SU=36;PE=36;SR=0;ALG=SUM;AF=0.0006839;NSAMP=20;MSQ=15.13;AC=20;AN=29246;NFAM=20
chr6	76495108	76495111	chr6	76495207	76495210	379234	443.79	+	-	DEL	PASS	379234	N	<DEL>	.	.	.	SVTYPE=DEL;POS=76495110;SVLEN=-99;END=76495209;STRANDS=+-:16;CIPOS=-2,1;CIEND=-2,1;CIPOS95=0,0;CIEND95=0,0;SU=16;PE=0;SR=16;ALG=PROD;AF=3.419e-05;NSAMP=1;MSQ=443.73;AC=1;AN=29246;NFAM=1	.
chr6	76503458	76503461	chr6	76603497	76603499	379235	1184.16	+	-	DEL	PASS	379235	N	<DEL>	.	.	.	SVTYPE=DEL;POS=76503460;SVLEN=-100039;END=76603499;STRANDS=+-:45;CIPOS=-2,1;CIEND=-2,0;CIPOS95=0,0;CIEND95=0,0;SU=45;PE=29;SR=16;ALG=PROD;AF=3.419e-05;NSAMP=1;MSQ=1184.16;AC=1;AN=29246;NFAM=1	.
chr6	76510826	76510826	chr6	76511916	76511916	379236	56820.9	+	-	BND	PASS	379236_1	N	N[chr6:76511917[	379236_2	N	]chr6:76510826]N	SVTYPE=BND;POS=76510826;STRANDS=+-:2516;CIPOS=0,0;CIEND=0,0;CIPOS95=0,0;CIEND95=0,0;MATEID=379236_2;EVENT=379236;SU=2516;PE=1336;SR=1180;ALG=PROD;AF=0.004035;NSAMP=118;MSQ=392.05;RECLASSIFIED;AC=118;AN=29246;NFAM=118	SVTYPE=BND;POS=76511917;STRANDS=+-:2516;CIPOS=0,0;CIEND=0,0;CIPOS95=0,0;CIEND95=0,0;MATEID=379236_1;EVENT=379236;SECONDARY;SU=2516;PE=1336;SR=1180;ALG=PROD;AF=0.004035;NSAMP=118;MSQ=392.05;RECLASSIFIED;AC=118;AN=29246;NFAM=118
chr6	76543788	76543833	chr6	76544462	76544509	523808	321.8	-	+	BND	LOW	523808_1	N	]chr6:76544486]N	523808_2	N	N[chr6:76543813[	SVTYPE=BND;POS=76543813;STRANDS=-+:36;CIPOS=-24,21;CIEND=-24,23;CIPOS95=0,0;CIEND95=0,0;MATEID=523808_2;EVENT=523808;SU=36;PE=22;SR=14;ALG=PROD;AF=6.839e-05;NSAMP=2;MSQ=160.66;RECLASSIFIED;AC=2;AN=29246;NFAM=2	SVTYPE=BND;POS=76544486;STRANDS=-+:36;CIPOS=-24,23;CIEND=-24,21;CIPOS95=0,0;CIEND95=0,0;MATEID=523808_1;EVENT=523808;SECONDARY;SU=36;PE=22;SR=14;ALG=PROD;AF=6.839e-05;NSAMP=2;MSQ=160.66;RECLASSIFIED;AC=2;AN=29246;NFAM=2
chr6	76546327	76547004	chr10	111241962	111242579	92709	461.13	-	-	BND	LOW	92709_1	N	[chr10:111242571[N	92709_2	N	[chr6:76546996[N	SVTYPE=BND;POS=76546996;STRANDS=--:6;IMPRECISE;CIPOS=-668,9;CIEND=-608,9;CIPOS95=-180,1;CIEND95=-182,0;MATEID=92709_2;EVENT=92709;SU=6;PE=6;SR=0;ALG=PROD;AF=0.0001026;NSAMP=3;MSQ=8.7;AC=3;AN=29246;NFAM=3	SVTYPE=BND;POS=111242571;STRANDS=--:6;IMPRECISE;CIPOS=-608,9;CIEND=-668,9;CIPOS95=-182,0;CIEND95=-180,1;MATEID=92709_1;EVENT=92709;SECONDARY;SU=6;PE=6;SR=0;ALG=PROD;AF=0.0001026;NSAMP=3;MSQ=8.7;AC=3;AN=29246;NFAM=3
chr6	76547177	76547306	chr6	76547394	76547487	596702	3449.8	+	+	INV	LOW	596702	N	<INV>	.	.	.	SVTYPE=INV;POS=76547207;SVLEN=207;END=76547414;STRANDS=++:6,--:2;IMPRECISE;CIPOS=-30,99;CIEND=-20,73;CIPOS95=-30,75;CIEND95=-20,50;SU=8;PE=8;SR=0;ALG=PROD;AF=0.00359;NSAMP=105;MSQ=17.41;AC=105;AN=29246;NFAM=105	.
chr6	76547259	76547316	chr11	41488751	41488808	93129	19748.2	-	+	BND	LOW	93129_1	N	]chr11:41488780]N	93129_2	N	N[chr6:76547289[	SVTYPE=BND;POS=76547289;STRANDS=-+:8;CIPOS=-29,28;CIEND=-29,28;CIPOS95=0,0;CIEND95=0,0;MATEID=93129_2;EVENT=93129;SU=8;PE=0;SR=8;ALG=PROD;AF=0.01836;NSAMP=533;MSQ=18.98;AC=537;AN=29246;NFAM=528	SVTYPE=BND;POS=41488780;STRANDS=-+:8;CIPOS=-29,28;CIEND=-29,28;CIPOS95=0,0;CIEND95=0,0;MATEID=93129_1;EVENT=93129;SECONDARY;SU=8;PE=0;SR=8;ALG=PROD;AF=0.01836;NSAMP=533;MSQ=18.98;AC=537;AN=29246;NFAM=528
chr6	76550970	76551338	chr6	76554003	76554230	379237	47.84	+	-	DEL	PASS	379237	N	<DEL>	.	.	.	SVTYPE=DEL;POS=76550980;SVLEN=-3241;END=76554221;STRANDS=+-:5;IMPRECISE;CIPOS=-10,358;CIEND=-218,9;CIPOS95=-2,94;CIEND95=-78,1;SU=5;PE=5;SR=0;ALG=PROD;AF=3.419e-05;NSAMP=1;MSQ=47.84;AC=1;AN=29246;NFAM=1	.
chr6	76552904	76552923	chr6	76721604	76721623	523809	103.63	-	+	DUP	PASS	523809	N	<DUP>	.	.	.	SVTYPE=DUP;POS=76552914;SVLEN=168700;END=76721614;STRANDS=-+:12;CIPOS=-10,9;CIEND=-10,9;CIPOS95=0,0;CIEND95=0,0;SU=12;PE=6;SR=6;ALG=PROD;AF=3.419e-05;NSAMP=1;MSQ=100.63;AC=1;AN=29246;NFAM=1	.
chr6	76563554	76563585	chrX	153198256	153198306	100739	2032.66	-	+	BND	PASS	100739_1	N	]chrX:153198280]N	100739_2	N	N[chr6:76563578[	SVTYPE=BND;POS=76563578;STRANDS=-+:136;CIPOS=-23,8;CIEND=-24,26;CIPOS95=0,0;CIEND95=0,0;MATEID=100739_2;EVENT=100739;SU=136;PE=92;SR=44;ALG=PROD;AF=3.419e-05;NSAMP=1;MSQ=92.35;AC=1;AN=29246;NFAM=1	SVTYPE=BND;POS=153198280;STRANDS=-+:136;CIPOS=-24,26;CIEND=-23,8;CIPOS95=0,0;CIEND95=0,0;MATEID=100739_1;EVENT=100739;SECONDARY;SU=136;PE=92;SR=44;ALG=PROD;AF=3.419e-05;NSAMP=1;MSQ=92.35;AC=1;AN=29246;NFAM=1
chr6	76572936	76572955	chr6	76573490	76573509	379240	538.07	+	-	DEL	PASS	379240	N	<DEL>	.	.	.	SVTYPE=DEL;POS=76572946;SVLEN=-554;END=76573500;STRANDS=+-:17;CIPOS=-10,9;CIEND=-10,9;CIPOS95=0,0;CIEND95=0,0;SU=17;PE=7;SR=10;ALG=PROD;AF=3.419e-05;NSAMP=1;MSQ=533.59;AC=1;AN=29246;NFAM=1	.
chr6	76585072	76585091	chr6	76585380	76585399	379242	847.43	+	-	BND	LOW	379242_1	N	N[chr6:76585391[	379242_2	N	]chr6:76585082]N	SVTYPE=BND;POS=76585082;STRANDS=+-:15;CIPOS=-10,9;CIEND=-10,9;CIPOS95=0,0;CIEND95=0,0;MATEID=379242_2;EVENT=379242;SU=15;PE=0;SR=15;ALG=PROD;AF=0.0002736;NSAMP=8;MSQ=98.55;RECLASSIFIED;AC=8;AN=29244;NFAM=8	SVTYPE=BND;POS=76585391;STRANDS=+-:15;CIPOS=-10,9;CIEND=-10,9;CIPOS95=0,0;CIEND95=0,0;MATEID=379242_1;EVENT=379242;SECONDARY;SU=15;PE=0;SR=15;ALG=PROD;AF=0.0002736;NSAMP=8;MSQ=98.55;RECLASSIFIED;AC=8;AN=29244;NFAM=8
chr6	76590422	76590427	chr6	76591348	76591367	379243	458.63	+	-	DEL	PASS	379243	N	<DEL>	.	.	.	SVTYPE=DEL;POS=76590425;SVLEN=-933;END=76591358;STRANDS=+-:20;CIPOS=-3,2;CIEND=-10,9;CIPOS95=0,0;CIEND95=0,0;SU=20;PE=8;SR=12;ALG=PROD;AF=3.419e-05;NSAMP=1;MSQ=458.63;AC=1;AN=29246;NFAM=1	.
chr6	76596856	76596875	chr11	85150689	85150708	93241	1461.44	-	-	BND	LOW	93241_1	N	[chr11:85150700[N	93241_2	N	[chr6:76596867[N	SVTYPE=BND;POS=76596867;STRANDS=--:17;CIPOS=-10,9;CIEND=-10,9;CIPOS95=0,0;CIEND95=0,0;MATEID=93241_2;EVENT=93241;SU=17;PE=0;SR=17;ALG=PROD;AF=0.001436;NSAMP=42;MSQ=19.06;AC=42;AN=29246;NFAM=42	SVTYPE=BND;POS=85150700;STRANDS=--:17;CIPOS=-10,9;CIEND=-10,9;CIPOS95=0,0;CIEND95=0,0;MATEID=93241_1;EVENT=93241;SECONDARY;SU=17;PE=0;SR=17;ALG=PROD;AF=0.001436;NSAMP=42;MSQ=19.06;AC=42;AN=29246;NFAM=42
chr6	76600211	76600211	chr6	76617887	76617887	379244	182804.0	+	-	DEL	PASS	379244	N	<DEL>	.	.	.	SVTYPE=DEL;POS=76600211;SVLEN=-17676;END=76617887;STRANDS=+-:7569;CIPOS=0,0;CIEND=0,0;CIPOS95=0,0;CIEND95=0,0;SU=7569;PE=4303;SR=3266;ALG=PROD;AF=0.006155;NSAMP=179;MSQ=581.35;AC=180;AN=29246;NFAM=173	.
chr6	76604410	76604469	chr6	76604594	76604653	379245	495.23	+	-	BND	LOW	379245_1	N	N[chr6:76604625[	379245_2	N	]chr6:76604440]N	SVTYPE=BND;POS=76604440;STRANDS=+-:15;CIPOS=-30,29;CIEND=-30,29;CIPOS95=0,0;CIEND95=0,0;MATEID=379245_2;EVENT=379245;SU=15;PE=0;SR=15;ALG=PROD;AF=6.839e-05;NSAMP=2;MSQ=7.04;RECLASSIFIED;AC=2;AN=29244;NFAM=2	SVTYPE=BND;POS=76604625;STRANDS=+-:15;CIPOS=-30,29;CIEND=-30,29;CIPOS95=0,0;CIEND95=0,0;MATEID=379245_1;EVENT=379245;SECONDARY;SU=15;PE=0;SR=15;ALG=PROD;AF=6.839e-05;NSAMP=2;MSQ=7.04;RECLASSIFIED;AC=2;AN=29244;NFAM=2
chr6	76608420	76608425	chr6	76608477	76608484	379246	4581.42	+	-	BND	PASS	379246_1	N	N[chr6:76608482[	379246_2	N	]chr6:76608423]N	SVTYPE=BND;POS=76608423;STRANDS=+-:142;CIPOS=-3,2;CIEND=-4,3;CIPOS95=0,0;CIEND95=0,0;MATEID=379246_2;EVENT=379246;SU=142;PE=0;SR=142;ALG=PROD;AF=0.0002735;NSAMP=8;MSQ=270.49;RECLASSIFIED;AC=8;AN=29246;NFAM=8	SVTYPE=BND;POS=76608482;STRANDS=+-:142;CIPOS=-4,3;CIEND=-3,2;CIPOS95=0,0;CIEND95=0,0;MATEID=379246_1;EVENT=379246;SECONDARY;SU=142;PE=0;SR=142;ALG=PROD;AF=0.0002735;NSAMP=8;MSQ=270.49;RECLASSIFIED;AC=8;AN=29246;NFAM=8
chr6	76614894	76614939	chr6	76615087	76615132	379247	670.87	+	-	DEL	PASS	379247	N	<DEL>	.	.	.	SVTYPE=DEL;POS=76614917;SVLEN=-193;END=76615110;STRANDS=+-:24;CIPOS=-23,22;CIEND=-23,22;CIPOS95=0,0;CIEND95=0,0;SU=24;PE=0;SR=24;ALG=PROD;AF=0.0001368;NSAMP=4;MSQ=165.76;AC=4;AN=29246;NFAM=4	.
chr6	76618143	76618162	chr6	76619146	76619148	379248	1274.08	+	-	DEL	PASS	379248	N	<DEL>	.	.	.	SVTYPE=DEL;POS=76618153;SVLEN=-995;END=76619148;STRANDS=+-:50;CIPOS=-10,9;CIEND=-2,0;CIPOS95=0,0;CIEND95=0,0;SU=50;PE=33;SR=17;ALG=PROD;AF=3.419e-05;NSAMP=1;MSQ=1274.08;AC=1;AN=29246;NFAM=1	.
chr6	76622315	76622329	chrX	124510785	124510801	100566	23512.6	-	+	BND	LOW	100566_1	N	]chrX:124510793]N	100566_2	N	N[chr6:76622324[	SVTYPE=BND;POS=76622324;STRANDS=-+:90;CIPOS=-8,6;CIEND=-8,8;CIPOS95=0,0;CIEND95=0,0;MATEID=100566_2;EVENT=100566;SU=90;PE=0;SR=90;ALG=PROD;AF=0.02465;NSAMP=720;MSQ=18.06;AC=721;AN=29246;NFAM=710	SVTYPE=BND;POS=124510793;STRANDS=-+:90;CIPOS=-8,8;CIEND=-8,6;CIPOS95=0,0;CIEND95=0,0;MATEID=100566_1;EVENT=100566;SECONDARY;SU=90;PE=0;SR=90;ALG=PROD;AF=0.02465;NSAMP=720;MSQ=18.06;AC=721;AN=29246;NFAM=710
chr6	76634772	76634776	chr6	76636357	76636361	379249	12359.2	+	-	BND	PASS	379249_1	N	N[chr6:76636361[	379249_2	N	]chr6:76634774]N	SVTYPE=BND;POS=76634774;STRANDS=+-:498;CIPOS=-2,2;CIEND=-3,1;CIPOS95=0,0;CIEND95=0,0;MATEID=379249_2;EVENT=379249;SU=498;PE=324;SR=174;ALG=PROD;AF=0.0005129;NSAMP=15;MSQ=537.51;RECLASSIFIED;AC=15;AN=29246;NFAM=15	SVTYPE=BND;POS=76636361;STRANDS=+-:498;CIPOS=-3,1;CIEND=-2,2;CIPOS95=0,0;CIEND95=0,0;MATEID=379249_1;EVENT=379249;SECONDARY;SU=498;PE=324;SR=174;ALG=PROD;AF=0.0005129;NSAMP=15;MSQ=537.51;RECLASSIFIED;AC=15;AN=29246;NFAM=15
chr6	76652760	76652777	chr8	24783758	24783775	98774	35.37	-	+	BND	LOW	98774_1	N	]chr8:24783767]N	98774_2	N	N[chr6:76652770[	SVTYPE=BND;POS=76652770;STRANDS=-+:4;CIPOS=-9,8;CIEND=-9,8;CIPOS95=0,0;CIEND95=0,0;MATEID=98774_2;EVENT=98774;SU=4;PE=0;SR=4;ALG=PROD;AF=6.839e-05;NSAMP=2;MSQ=16.59;AC=2;AN=29246;NFAM=2	SVTYPE=BND;POS=24783767;STRANDS=-+:4;CIPOS=-9,8;CIEND=-9,8;CIPOS95=0,0;CIEND95=0,0;MATEID=98774_1;EVENT=98774;SECONDARY;SU=4;PE=0;SR=4;ALG=PROD;AF=6.839e-05;NSAMP=2;MSQ=16.59;AC=2;AN=29246;NFAM=2
chr6	76661870	76662185	chr6	76664485	76664825	379250	494.51	+	-	DEL	PASS	379250	N	<DEL>	.	.	.	SVTYPE=DEL;POS=76661900;SVLEN=-2896;END=76664796;STRANDS=+-:24;IMPRECISE;CIPOS=-30,285;CIEND=-311,29;CIPOS95=-30,52;CIEND95=-38,29;SU=24;PE=24;SR=0;ALG=PROD;AF=3.419e-05;NSAMP=1;MSQ=140.83;AC=1;AN=29246;NFAM=1	.
chr6	76664140	76664157	chr9	115124486	115124503	99791	641.97	-	+	BND	LOW	99791_1	N	]chr9:115124495]N	99791_2	N	N[chr6:76664150[	SVTYPE=BND;POS=76664150;STRANDS=-+:4;CIPOS=-9,8;CIEND=-9,8;CIPOS95=0,0;CIEND95=0,0;MATEID=99791_2;EVENT=99791;SU=4;PE=0;SR=4;ALG=PROD;AF=0.001163;NSAMP=34;MSQ=13.5;AC=34;AN=29246;NFAM=34	SVTYPE=BND;POS=115124495;STRANDS=-+:4;CIPOS=-9,8;CIEND=-9,8;CIPOS95=0,0;CIEND95=0,0;MATEID=99791_1;EVENT=99791;SECONDARY;SU=4;PE=0;SR=4;ALG=PROD;AF=0.001163;NSAMP=34;MSQ=13.5;AC=34;AN=29246;NFAM=34
chr6	76701911	76701913	chr6	76704791	76704810	379252	845.25	+	-	DEL	PASS	379252	N	<DEL>	.	.	.	SVTYPE=DEL;POS=76701913;SVLEN=-2888;END=76704801;STRANDS=+-:37;CIPOS=-2,0;CIEND=-10,9;CIPOS95=0,0;CIEND95=0,0;SU=37;PE=19;SR=18;ALG=PROD;AF=3.419e-05;NSAMP=1;MSQ=845.25;AC=1;AN=29246;NFAM=1	.
chr6	76708823	76708839	chr6	76712570	76712583	379253	215.73	+	-	DEL	PASS	379253	N	<DEL>	.	.	.	SVTYPE=DEL;POS=76708832;SVLEN=-3747;END=76712579;STRANDS=+-:9;CIPOS=-9,7;CIEND=-9,4;CIPOS95=0,0;CIEND95=0,0;SU=9;PE=5;SR=4;ALG=PROD;AF=3.419e-05;NSAMP=1;MSQ=215.73;AC=1;AN=29246;NFAM=1	.
chr6	76709440	76710008	chr6	76710096	76710166	596704	123.83	+	+	INV	LOW	596704	N	<INV>	.	.	.	SVTYPE=INV;POS=76709999;SVLEN=158;END=76710157;STRANDS=++:1,--:3;IMPRECISE;CIPOS=-559,9;CIEND=-61,9;CIPOS95=-174,2;CIEND95=-59,0;SU=4;PE=4;SR=0;ALG=PROD;AF=0.0002394;NSAMP=7;MSQ=13.54;AC=7;AN=29244;NFAM=7	.
chr6	76717059	76717076	chr6	76717156	76717173	379254	146.87	+	-	DEL	PASS	379254	N	<DEL>	.	.	.	SVTYPE=DEL;POS=76717068;SVLEN=-97;END=76717165;STRANDS=+-:4;CIPOS=-9,8;CIEND=-9,8;CIPOS95=0,0;CIEND95=0,0;SU=4;PE=0;SR=4;ALG=PROD;AF=3.419e-05;NSAMP=1;MSQ=146.84;AC=1;AN=29246;NFAM=1	.
chr6	76719434	76719452	chr6	76719508	76719527	379255	154.51	+	-	DEL	PASS	379255	N	<DEL>	.	.	.	SVTYPE=DEL;POS=76719444;SVLEN=-74;END=76719518;STRANDS=+-:5;CIPOS=-10,8;CIEND=-10,9;CIPOS95=0,0;CIEND95=0,0;SU=5;PE=1;SR=4;ALG=PROD;AF=3.419e-05;NSAMP=1;MSQ=128.87;AC=1;AN=29246;NFAM=1	.
chr6	76727199	76728405	chr6	76748404	76749480	379256	1.10672e+06	+	-	DEL	PASS	379256	N	<DEL>	.	.	.	SVTYPE=DEL;POS=76727553;SVLEN=-21745;END=76749298;STRANDS=+-:37746;IMPRECISE;CIPOS=-354,852;CIEND=-894,182;CIPOS95=-102,102;CIEND95=-111,111;SU=37746;PE=37746;SR=0;AF=0.1809;NSAMP=4692;MSQ=119.69;RETAINED;MEDGQR=2.49;Q10GQR=2.17;AC=5292;AN=29246;NFAM=4395	.
chr6	76727206	76727900	chr6	76749533	76750291	523810	496.41	-	+	BND	LOW	523810_1	N	]chr6:76749634]N	523810_2	N	N[chr6:76727850[	SVTYPE=BND;POS=76727850;STRANDS=-+:39;IMPRECISE;CIPOS=-643,51;CIEND=-101,657;CIPOS95=-165,51;CIEND95=-101,132;MATEID=523810_2;EVENT=523810;SU=39;PE=39;SR=0;ALG=SUM;AF=0.0003419;NSAMP=10;MSQ=32.26;RECLASSIFIED;AC=10;AN=29246;NFAM=10	SVTYPE=BND;POS=76749634;STRANDS=-+:39;IMPRECISE;CIPOS=-101,657;CIEND=-643,51;CIPOS95=-101,132;CIEND95=-165,51;MATEID=523810_1;EVENT=523810;SECONDARY;SU=39;PE=39;SR=0;ALG=SUM;AF=0.0003419;NSAMP=10;MSQ=32.26;RECLASSIFIED;AC=10;AN=29246;NFAM=10
chr6	76730972	76730989	chr6	76731720	76731739	379259	1498.04	+	-	DEL	PASS	379259	N	<DEL>	.	.	.	SVTYPE=DEL;POS=76730982;SVLEN=-748;END=76731730;STRANDS=+-:19;CIPOS=-10,7;CIEND=-10,9;CIPOS95=0,0;CIEND95=0,0;SU=19;PE=7;SR=12;ALG=PROD;AF=3.541e-05;NSAMP=1;MSQ=404.53;AC=1;AN=28240;NFAM=1	.
chr6	76732543	76733216	chr6	76733883	76734557	596705	1262.41	+	+	INV	LOW	596705	N	<INV>	.	.	.	SVTYPE=INV;POS=76732723;SVLEN=1206;END=76733929;STRANDS=++:6,--:4;IMPRECISE;CIPOS=-180,493;CIEND=-46,628;CIPOS95=-142,142;CIEND95=-46,145;SU=10;PE=10;SR=0;ALG=SUM;AF=0.0002125;NSAMP=6;MSQ=37.49;AC=6;AN=28230;NFAM=6	.
chr6	76739342	76739360	chr6	76740484	76740500	596706	1060.39	+	+	BND	LOW	596706_1	N	N]chr6:76740491]	596706_2	N	N]chr6:76739351]	SVTYPE=BND;POS=76739351;STRANDS=++:4;IMPRECISE;CIPOS=-9,9;CIEND=-7,9;CIPOS95=-1,1;CIEND95=-1,2;MATEID=596706_2;EVENT=596706;SU=4;PE=1;SR=3;ALG=PROD;AF=3.543e-05;NSAMP=1;MSQ=15.04;AC=1;AN=28222;NFAM=1	SVTYPE=BND;POS=76740491;STRANDS=++:4;IMPRECISE;CIPOS=-7,9;CIEND=-9,9;CIPOS95=-1,2;CIEND95=-1,1;MATEID=596706_1;EVENT=596706;SECONDARY;SU=4;PE=1;SR=3;ALG=PROD;AF=3.543e-05;NSAMP=1;MSQ=15.04;AC=1;AN=28222;NFAM=1
chr6	76739753	76739753	chr6	76743032	76743032	379260	292092.0	+	-	BND	PASS	379260_1	N	N[chr6:76743033[	379260_2	N	]chr6:76739753]N	SVTYPE=BND;POS=76739753;STRANDS=+-:11326;CIPOS=0,0;CIEND=0,0;CIPOS95=0,0;CIEND95=0,0;MATEID=379260_2;EVENT=379260;SU=11326;PE=7329;SR=3997;ALG=PROD;AF=0.02078;NSAMP=508;MSQ=469.43;RECLASSIFIED;AC=586;AN=28202;NFAM=486	SVTYPE=BND;POS=76743033;STRANDS=+-:11326;CIPOS=0,0;CIEND=0,0;CIPOS95=0,0;CIEND95=0,0;MATEID=379260_1;EVENT=379260;SECONDARY;SU=11326;PE=7329;SR=3997;ALG=PROD;AF=0.02078;NSAMP=508;MSQ=469.43;RECLASSIFIED;AC=586;AN=28202;NFAM=486
chr6	76743279	76743298	chr6	76744250	76744269	379261	1646.77	+	-	DEL	PASS	379261	N	<DEL>	.	.	.	SVTYPE=DEL;POS=76743289;SVLEN=-971;END=76744260;STRANDS=+-:18;CIPOS=-10,9;CIEND=-10,9;CIPOS95=0,0;CIEND95=0,0;SU=18;PE=10;SR=8;ALG=PROD;AF=3.541e-05;NSAMP=1;MSQ=491.57;AC=1;AN=28242;NFAM=1	.
chr6	76757266	76757356	chr6	76757727	76757812	379262	3553.46	+	-	BND	LOW	379262_1	N	N[chr6:76757771[	379262_2	N	]chr6:76757312]N	SVTYPE=BND;POS=76757312;STRANDS=+-:88;CIPOS=-46,44;CIEND=-43,42;CIPOS95=0,0;CIEND95=0,0;MATEID=379262_2;EVENT=379262;SU=88;PE=35;SR=53;ALG=PROD;AF=0.001026;NSAMP=30;MSQ=115.35;RECLASSIFIED;AC=30;AN=29246;NFAM=28	SVTYPE=BND;POS=76757771;STRANDS=+-:88;CIPOS=-43,42;CIEND=-46,44;CIPOS95=0,0;CIEND95=0,0;MATEID=379262_1;EVENT=379262;SECONDARY;SU=88;PE=35;SR=53;ALG=PROD;AF=0.001026;NSAMP=30;MSQ=115.35;RECLASSIFIED;AC=30;AN=29246;NFAM=28
chr6	76770673	76770688	chr6	76771218	76771235	379263	736.81	+	-	BND	LOW	379263_1	N	N[chr6:76771229[	379263_2	N	]chr6:76770683]N	SVTYPE=BND;POS=76770683;STRANDS=+-:25;CIPOS=-10,5;CIEND=-10,7;CIPOS95=0,0;CIEND95=0,0;MATEID=379263_2;EVENT=379263;SU=25;PE=17;SR=8;ALG=PROD;AF=3.419e-05;NSAMP=1;MSQ=35.82;RECLASSIFIED;AC=1;AN=29246;NFAM=1	SVTYPE=BND;POS=76771229;STRANDS=+-:25;CIPOS=-10,7;CIEND=-10,5;CIPOS95=0,0;CIEND95=0,0;MATEID=379263_1;EVENT=379263;SECONDARY;SU=25;PE=17;SR=8;ALG=PROD;AF=3.419e-05;NSAMP=1;MSQ=35.82;RECLASSIFIED;AC=1;AN=29246;NFAM=1
chr6	76770684	76770700	chrX	153250315	153250363	100740	2028.13	+	+	BND	PASS	100740_1	N	N]chrX:153250339]	100740_2	N	N]chr6:76770691]	SVTYPE=BND;POS=76770691;STRANDS=++:134;CIPOS=-7,9;CIEND=-24,24;CIPOS95=0,0;CIEND95=0,0;MATEID=100740_2;EVENT=100740;SU=134;PE=87;SR=47;ALG=PROD;AF=3.419e-05;NSAMP=1;MSQ=80.52;AC=1;AN=29246;NFAM=1	SVTYPE=BND;POS=153250339;STRANDS=++:134;CIPOS=-24,24;CIEND=-7,9;CIPOS95=0,0;CIEND95=0,0;MATEID=100740_1;EVENT=100740;SECONDARY;SU=134;PE=87;SR=47;ALG=PROD;AF=3.419e-05;NSAMP=1;MSQ=80.52;AC=1;AN=29246;NFAM=1
chr6	76774574	76774633	chr6	76775339	76775398	379264	1888.46	+	-	DEL	PASS	379264	N	<DEL>	.	.	.	SVTYPE=DEL;POS=76774604;SVLEN=-765;END=76775369;STRANDS=+-:77;CIPOS=-30,29;CIEND=-30,29;CIPOS95=0,0;CIEND95=0,0;SU=77;PE=51;SR=26;ALG=PROD;AF=3.419e-05;NSAMP=1;MSQ=926.22;AC=1;AN=29246;NFAM=1	.
chr6	76779256	76779266	chr6	76789147	76789153	379265	2319.57	+	-	DEL	PASS	379265	N	<DEL>	.	.	.	SVTYPE=DEL;POS=76779261;SVLEN=-9890;END=76789151;STRANDS=+-:102;CIPOS=-5,5;CIEND=-4,2;CIPOS95=0,0;CIEND95=0,0;SU=102;PE=55;SR=47;ALG=PROD;AF=0.0002052;NSAMP=6;MSQ=386.6;AC=6;AN=29246;NFAM=5	.
chr6	76779620	76779637	chr9	26440920	26440937	99486	14915.6	-	-	BND	LOW	99486_1	N	[chr9:26440930[N	99486_2	N	[chr6:76779630[N	SVTYPE=BND;POS=76779630;STRANDS=--:52;CIPOS=-9,8;CIEND=-9,8;CIPOS95=0,0;CIEND95=0,0;MATEID=99486_2;EVENT=99486;SU=52;PE=0;SR=52;ALG=PROD;AF=0.01631;NSAMP=306;MSQ=29.21;AC=477;AN=29246;NFAM=301	SVTYPE=BND;POS=26440930;STRANDS=--:52;CIPOS=-9,8;CIEND=-9,8;CIPOS95=0,0;CIEND95=0,0;MATEID=99486_1;EVENT=99486;SECONDARY;SU=52;PE=0;SR=52;ALG=PROD;AF=0.01631;NSAMP=306;MSQ=29.21;AC=477;AN=29246;NFAM=301
chr6	76783540	76783559	chr6	76783644	76783663	596707	125.62	-	-	BND	LOW	596707_1	N	[chr6:76783655[N	596707_2	N	[chr6:76783551[N	SVTYPE=BND;POS=76783551;STRANDS=--:5;CIPOS=-10,9;CIEND=-10,9;CIPOS95=0,0;CIEND95=0,0;MATEID=596707_2;EVENT=596707;SU=5;PE=1;SR=4;ALG=PROD;AF=0.0002052;NSAMP=6;MSQ=17.05;AC=6;AN=29246;NFAM=6	SVTYPE=BND;POS=76783655;STRANDS=--:5;CIPOS=-10,9;CIEND=-10,9;CIPOS95=0,0;CIEND95=0,0;MATEID=596707_1;EVENT=596707;SECONDARY;SU=5;PE=1;SR=4;ALG=PROD;AF=0.0002052;NSAMP=6;MSQ=17.05;AC=6;AN=29246;NFAM=6
chr6	76784808	76784813	chr6	76784908	76784913	379267	332.97	+	-	DEL	PASS	379267	N	<DEL>	.	.	.	SVTYPE=DEL;POS=76784811;SVLEN=-100;END=76784911;STRANDS=+-:11;CIPOS=-3,2;CIEND=-3,2;CIPOS95=0,0;CIEND95=0,0;SU=11;PE=0;SR=11;ALG=PROD;AF=3.419e-05;NSAMP=1;MSQ=332.77;AC=1;AN=29246;NFAM=1	.
chr6	76801458	76801477	chr6	76801832	76801851	379269	681.5	+	-	BND	LOW	379269_1	N	N[chr6:76801843[	379269_2	N	]chr6:76801468]N	SVTYPE=BND;POS=76801468;STRANDS=+-:5;IMPRECISE;CIPOS=-10,9;CIEND=-10,9;CIPOS95=-1,1;CIEND95=-1,0;MATEID=379269_2;EVENT=379269;SU=5;PE=2;SR=3;ALG=PROD;AF=0.0003419;NSAMP=10;MSQ=63.31;RECLASSIFIED;AC=10;AN=29246;NFAM=10	SVTYPE=BND;POS=76801843;STRANDS=+-:5;IMPRECISE;CIPOS=-10,9;CIEND=-10,9;CIPOS95=-1,0;CIEND95=-1,1;MATEID=379269_1;EVENT=379269;SECONDARY;SU=5;PE=2;SR=3;ALG=PROD;AF=0.0003419;NSAMP=10;MSQ=63.31;RECLASSIFIED;AC=10;AN=29246;NFAM=10
chr6	76805806	76805825	chr6	76807624	76807626	379270	566.66	+	-	DEL	PASS	379270	N	<DEL>	.	.	.	SVTYPE=DEL;POS=76805816;SVLEN=-1810;END=76807626;STRANDS=+-:24;CIPOS=-10,9;CIEND=-2,0;CIPOS95=0,0;CIEND95=0,0;SU=24;PE=11;SR=13;ALG=PROD;AF=3.419e-05;NSAMP=1;MSQ=566.59;AC=1;AN=29246;NFAM=1	.
chr6	76815954	76816193	chr6	76818909	76819195	379271	380.7	+	-	DEL	PASS	379271	N	<DEL>	.	.	.	SVTYPE=DEL;POS=76815961;SVLEN=-3225;END=76819186;STRANDS=+-:14;IMPRECISE;CIPOS=-7,232;CIEND=-277,9;CIPOS95=0,53;CIEND95=-63,0;SU=14;PE=14;SR=0;ALG=PROD;AF=3.419e-05;NSAMP=1;MSQ=380.48;AC=1;AN=29246;NFAM=1	.
chr6	76817201	76817209	chr6	76817613	76817620	379272	647.64	+	-	BND	LOW	379272_1	N	N[chr6:76817619[	379272_2	N	]chr6:76817206]N	SVTYPE=BND;POS=76817206;STRANDS=+-:13;CIPOS=-5,3;CIEND=-5,2;CIPOS95=0,0;CIEND95=0,0;MATEID=379272_2;EVENT=379272;SU=13;PE=5;SR=8;ALG=PROD;AF=0.0003761;NSAMP=11;MSQ=56.37;RECLASSIFIED;AC=11;AN=29246;NFAM=11	SVTYPE=BND;POS=76817619;STRANDS=+-:13;CIPOS=-5,2;CIEND=-5,3;CIPOS95=0,0;CIEND95=0,0;MATEID=379272_1;EVENT=379272;SECONDARY;SU=13;PE=5;SR=8;ALG=PROD;AF=0.0003761;NSAMP=11;MSQ=56.37;RECLASSIFIED;AC=11;AN=29246;NFAM=11
chr6	76817235	76817254	chr6	76817770	76817785	596708	374.47	+	+	INV	PASS	596708	N	<INV>	.	.	.	SVTYPE=INV;POS=76817245;SVLEN=531;END=76817776;STRANDS=++:6,--:17;CIPOS=-10,9;CIEND=-6,9;CIPOS95=0,0;CIEND95=0,0;SU=23;PE=16;SR=7;ALG=PROD;AF=3.419e-05;NSAMP=1;MSQ=374.47;AC=1;AN=29246;NFAM=1	.
chr6	76817399	76817418	chr6	76819176	76819195	596709	12.06	-	-	BND	LOW	596709_1	N	[chr6:76819187[N	596709_2	N	[chr6:76817410[N	SVTYPE=BND;POS=76817410;STRANDS=--:5;CIPOS=-10,9;CIEND=-10,9;CIPOS95=0,0;CIEND95=0,0;MATEID=596709_2;EVENT=596709;SU=5;PE=0;SR=5;ALG=PROD;AF=3.419e-05;NSAMP=1;MSQ=12.05;AC=1;AN=29246;NFAM=1	SVTYPE=BND;POS=76819187;STRANDS=--:5;CIPOS=-10,9;CIEND=-10,9;CIPOS95=0,0;CIEND95=0,0;MATEID=596709_1;EVENT=596709;SECONDARY;SU=5;PE=0;SR=5;ALG=PROD;AF=3.419e-05;NSAMP=1;MSQ=12.05;AC=1;AN=29246;NFAM=1
chr6	76817616	76817617	chr6	76817772	76817777	596710	359.74	+	+	BND	PASS	596710_1	N	N]chr6:76817775]	596710_2	N	N]chr6:76817617]	SVTYPE=BND;POS=76817617;STRANDS=++:14;IMPRECISE;CIPOS=-1,0;CIEND=-3,2;CIPOS95=-1,0;CIEND95=0,0;MATEID=596710_2;EVENT=596710;SU=14;PE=4;SR=10;ALG=PROD;AF=3.419e-05;NSAMP=1;MSQ=359.63;AC=1;AN=29246;NFAM=1	SVTYPE=BND;POS=76817775;STRANDS=++:14;IMPRECISE;CIPOS=-3,2;CIEND=-1,0;CIPOS95=0,0;CIEND95=-1,0;MATEID=596710_1;EVENT=596710;SECONDARY;SU=14;PE=4;SR=10;ALG=PROD;AF=3.419e-05;NSAMP=1;MSQ=359.63;AC=1;AN=29246;NFAM=1
chr6	76825554	76825599	chr6	76826012	76826057	379274	1315.26	+	-	BND	LOW	379274_1	N	N[chr6:76826036[	379274_2	N	]chr6:76825577]N	SVTYPE=BND;POS=76825577;STRANDS=+-:20;CIPOS=-23,22;CIEND=-23,22;CIPOS95=0,0;CIEND95=0,0;MATEID=379274_2;EVENT=379274;SU=20;PE=4;SR=16;ALG=PROD;AF=0.0003419;NSAMP=10;MSQ=18.4;RECLASSIFIED;AC=10;AN=29246;NFAM=10	SVTYPE=BND;POS=76826036;STRANDS=+-:20;CIPOS=-23,22;CIEND=-23,22;CIPOS95=0,0;CIEND95=0,0;MATEID=379274_1;EVENT=379274;SECONDARY;SU=20;PE=4;SR=16;ALG=PROD;AF=0.0003419;NSAMP=10;MSQ=18.4;RECLASSIFIED;AC=10;AN=29246;NFAM=10
chr6	76829054	76829073	chr6	76829522	76829541	379275	434.41	+	-	BND	LOW	379275_1	N	N[chr6:76829533[	379275_2	N	]chr6:76829064]N	SVTYPE=BND;POS=76829064;STRANDS=+-:10;CIPOS=-10,9;CIEND=-10,9;CIPOS95=0,0;CIEND95=0,0;MATEID=379275_2;EVENT=379275;SU=10;PE=5;SR=5;ALG=PROD;AF=0.0004104;NSAMP=12;MSQ=33.01;RECLASSIFIED;AC=12;AN=29242;NFAM=12	SVTYPE=BND;POS=76829533;STRANDS=+-:10;CIPOS=-10,9;CIEND=-10,9;CIPOS95=0,0;CIEND95=0,0;MATEID=379275_1;EVENT=379275;SECONDARY;SU=10;PE=5;SR=5;ALG=PROD;AF=0.0004104;NSAMP=12;MSQ=33.01;RECLASSIFIED;AC=12;AN=29242;NFAM=12
chr6	76846371	76846418	chr6	76846572	76846619	379277	564.16	+	-	DEL	PASS	379277	N	<DEL>	.	.	.	SVTYPE=DEL;POS=76846395;SVLEN=-201;END=76846596;STRANDS=+-:16;CIPOS=-24,23;CIEND=-24,23;CIPOS95=0,0;CIEND95=0,0;SU=16;PE=0;SR=16;ALG=PROD;AF=0.0001368;NSAMP=4;MSQ=140.15;AC=4;AN=29246;NFAM=4	.
chr6	76862861	76862865	chr6	76870265	76870268	379278	10662.4	+	-	BND	PASS	379278_1	N	N[chr6:76870268[	379278_2	N	]chr6:76862863]N	SVTYPE=BND;POS=76862863;STRANDS=+-:445;CIPOS=-2,2;CIEND=-2,1;CIPOS95=0,0;CIEND95=0,0;MATEID=379278_2;EVENT=379278;SU=445;PE=277;SR=168;ALG=PROD;AF=0.0004445;NSAMP=13;MSQ=582.86;RECLASSIFIED;AC=13;AN=29246;NFAM=10	SVTYPE=BND;POS=76870268;STRANDS=+-:445;CIPOS=-2,1;CIEND=-2,2;CIPOS95=0,0;CIEND95=0,0;MATEID=379278_1;EVENT=379278;SECONDARY;SU=445;PE=277;SR=168;ALG=PROD;AF=0.0004445;NSAMP=13;MSQ=582.86;RECLASSIFIED;AC=13;AN=29246;NFAM=10
chr6	76870825	76870844	chr6	76870943	76870962	379279	1316.02	+	-	BND	LOW	379279_1	N	N[chr6:76870954[	379279_2	N	]chr6:76870835]N	SVTYPE=BND;POS=76870835;STRANDS=+-:10;CIPOS=-10,9;CIEND=-10,9;CIPOS95=0,0;CIEND95=0,0;MATEID=379279_2;EVENT=379279;SU=10;PE=0;SR=10;ALG=PROD;AF=0.0002437;NSAMP=5;MSQ=73.59;RECLASSIFIED;AC=7;AN=28718;NFAM=5	SVTYPE=BND;POS=76870954;STRANDS=+-:10;CIPOS=-10,9;CIEND=-10,9;CIPOS95=0,0;CIEND95=0,0;MATEID=379279_1;EVENT=379279;SECONDARY;SU=10;PE=0;SR=10;ALG=PROD;AF=0.0002437;NSAMP=5;MSQ=73.59;RECLASSIFIED;AC=7;AN=28718;NFAM=5
chr6	76873544	76873563	chr6	76873669	76873688	596711	1004.06	+	+	INV	LOW	596711	N	<INV>	.	.	.	SVTYPE=INV;POS=76873554;SVLEN=125;END=76873679;STRANDS=++:1,--:3;IMPRECISE;CIPOS=-10,9;CIEND=-10,9;CIPOS95=-3,3;CIEND95=-3,3;SU=4;PE=3;SR=1;ALG=PROD;AF=0.0007865;NSAMP=21;MSQ=38.67;AC=23;AN=29242;NFAM=21	.
chr6	76878671	76878672	chr6	76878769	76878770	379280	22351.9	+	-	BND	PASS	379280_1	N	N[chr6:76878771[	379280_2	N	]chr6:76878672]N	SVTYPE=BND;POS=76878672;STRANDS=+-:792;CIPOS=-1,0;CIEND=-1,0;CIPOS95=0,0;CIEND95=0,0;MATEID=379280_2;EVENT=379280;SU=792;PE=10;SR=782;ALG=PROD;AF=0.002667;NSAMP=78;MSQ=246.98;RECLASSIFIED;AC=78;AN=29246;NFAM=73	SVTYPE=BND;POS=76878771;STRANDS=+-:792;CIPOS=-1,0;CIEND=-1,0;CIPOS95=0,0;CIEND95=0,0;MATEID=379280_1;EVENT=379280;SECONDARY;SU=792;PE=10;SR=782;ALG=PROD;AF=0.002667;NSAMP=78;MSQ=246.98;RECLASSIFIED;AC=78;AN=29246;NFAM=73
chr6	76887193	76887252	chr6	76887580	76887633	379281	1828.66	+	-	BND	LOW	379281_1	N	N[chr6:76887609[	379281_2	N	]chr6:76887223]N	SVTYPE=BND;POS=76887223;STRANDS=+-:30;CIPOS=-30,29;CIEND=-28,25;CIPOS95=0,0;CIEND95=0,0;MATEID=379281_2;EVENT=379281;SU=30;PE=9;SR=21;ALG=PROD;AF=0.001368;NSAMP=40;MSQ=41.01;RECLASSIFIED;AC=40;AN=29246;NFAM=40	SVTYPE=BND;POS=76887609;STRANDS=+-:30;CIPOS=-28,25;CIEND=-30,29;CIPOS95=0,0;CIEND95=0,0;MATEID=379281_1;EVENT=379281;SECONDARY;SU=30;PE=9;SR=21;ALG=PROD;AF=0.001368;NSAMP=40;MSQ=41.01;RECLASSIFIED;AC=40;AN=29246;NFAM=40
chr6	76888060	76888079	chr6	76888159	76888178	379282	308.34	+	-	BND	PASS	379282_1	N	N[chr6:76888170[	379282_2	N	]chr6:76888070]N	SVTYPE=BND;POS=76888070;STRANDS=+-:12;CIPOS=-10,9;CIEND=-10,9;CIPOS95=0,0;CIEND95=0,0;MATEID=379282_2;EVENT=379282;SU=12;PE=0;SR=12;ALG=PROD;AF=3.419e-05;NSAMP=1;MSQ=296.7;RECLASSIFIED;AC=1;AN=29246;NFAM=1	SVTYPE=BND;POS=76888170;STRANDS=+-:12;CIPOS=-10,9;CIEND=-10,9;CIPOS95=0,0;CIEND95=0,0;MATEID=379282_1;EVENT=379282;SECONDARY;SU=12;PE=0;SR=12;ALG=PROD;AF=3.419e-05;NSAMP=1;MSQ=296.7;RECLASSIFIED;AC=1;AN=29246;NFAM=1
chr6	76892874	76892893	chr6	76899143	76899159	379283	2179.0	+	-	DEL	PASS	379283	N	<DEL>	.	.	.	SVTYPE=DEL;POS=76892884;SVLEN=-6266;END=76899150;STRANDS=+-:94;CIPOS=-10,9;CIEND=-7,9;CIPOS95=0,0;CIEND95=0,0;SU=94;PE=55;SR=39;ALG=PROD;AF=6.839e-05;NSAMP=2;MSQ=550.06;AC=2;AN=29246;NFAM=2	.
chr6	76911794	76911813	chr6	77118947	77118956	379284	284.54	+	-	DEL	PASS	379284	N	<DEL>	.	.	.	SVTYPE=DEL;POS=76911804;SVLEN=-207149;END=77118953;STRANDS=+-:15;CIPOS=-10,9;CIEND=-6,3;CIPOS95=0,0;CIEND95=0,0;SU=15;PE=9;SR=6;ALG=PROD;AF=3.419e-05;NSAMP=1;MSQ=284.54;AC=1;AN=29246;NFAM=1	.
chr6	76914350	76914624	chr6	76915814	76916072	379285	2411.39	+	-	BND	LOW	379285_1	N	N[chr6:76916049[	379285_2	N	]chr6:76914367]N	SVTYPE=BND;POS=76914367;STRANDS=+-:131;IMPRECISE;CIPOS=-17,257;CIEND=-234,24;CIPOS95=-5,5;CIEND95=-5,5;MATEID=379285_2;EVENT=379285;SU=131;PE=131;SR=0;ALG=PROD;AF=0.0001026;NSAMP=3;MSQ=196.78;RECLASSIFIED;AC=3;AN=29244;NFAM=3	SVTYPE=BND;POS=76916049;STRANDS=+-:131;IMPRECISE;CIPOS=-234,24;CIEND=-17,257;CIPOS95=-5,5;CIEND95=-5,5;MATEID=379285_1;EVENT=379285;SECONDARY;SU=131;PE=131;SR=0;ALG=PROD;AF=0.0001026;NSAMP=3;MSQ=196.78;RECLASSIFIED;AC=3;AN=29244;NFAM=3
chr6	76932116	76932135	chr6	76932552	76932556	379286	915.47	+	-	BND	LOW	379286_1	N	N[chr6:76932556[	379286_2	N	]chr6:76932126]N	SVTYPE=BND;POS=76932126;STRANDS=+-:16;CIPOS=-10,9;CIEND=-3,1;CIPOS95=0,0;CIEND95=0,0;MATEID=379286_2;EVENT=379286;SU=16;PE=4;SR=12;ALG=PROD;AF=0.0004787;NSAMP=14;MSQ=55.11;RECLASSIFIED;AC=14;AN=29246;NFAM=14	SVTYPE=BND;POS=76932556;STRANDS=+-:16;CIPOS=-3,1;CIEND=-10,9;CIPOS95=0,0;CIEND95=0,0;MATEID=379286_1;EVENT=379286;SECONDARY;SU=16;PE=4;SR=12;ALG=PROD;AF=0.0004787;NSAMP=14;MSQ=55.11;RECLASSIFIED;AC=14;AN=29246;NFAM=14
chr6	76937744	76937752	chr6	77022932	77022950	379287	366.97	+	-	DEL	PASS	379287	N	<DEL>	.	.	.	SVTYPE=DEL;POS=76937748;SVLEN=-85193;END=77022941;STRANDS=+-:15;CIPOS=-4,4;CIEND=-9,9;CIPOS95=0,0;CIEND95=0,0;SU=15;PE=8;SR=7;ALG=PROD;AF=3.42e-05;NSAMP=1;MSQ=311.6;AC=1;AN=29244;NFAM=1	.
chr6	76957189	76957237	chr6	76959294	76959336	379289	1576.86	+	-	DEL	PASS	379289	N	<DEL>	.	.	.	SVTYPE=DEL;POS=76957214;SVLEN=-2102;END=76959316;STRANDS=+-:57;CIPOS=-25,23;CIEND=-22,20;CIPOS95=0,0;CIEND95=0,0;SU=57;PE=37;SR=20;ALG=PROD;AF=6.839e-05;NSAMP=2;MSQ=788.43;AC=2;AN=29246;NFAM=2	.
chr6	76976084	76976103	chr6	77002090	77002109	523812	285.24	-	+	DUP	PASS	523812	N	<DUP>	.	.	.	SVTYPE=DUP;POS=76976094;SVLEN=26006;END=77002100;STRANDS=-+:25;CIPOS=-10,9;CIEND=-10,9;CIPOS95=0,0;CIEND95=0,0;SU=25;PE=12;SR=13;ALG=PROD;AF=3.42e-05;NSAMP=1;MSQ=258.07;AC=1;AN=29244;NFAM=1	.
chr6	76981876	76981893	chr6	76982003	76982020	379292	5.58	+	-	BND	LOW	379292_1	N	N[chr6:76982013[	379292_2	N	]chr6:76981885]N	SVTYPE=BND;POS=76981885;STRANDS=+-:4;CIPOS=-9,8;CIEND=-9,8;CIPOS95=0,0;CIEND95=0,0;MATEID=379292_2;EVENT=379292;SU=4;PE=0;SR=4;ALG=PROD;AF=3.419e-05;NSAMP=1;MSQ=4.64;RECLASSIFIED;AC=1;AN=29246;NFAM=1	SVTYPE=BND;POS=76982013;STRANDS=+-:4;CIPOS=-9,8;CIEND=-9,8;CIPOS95=0,0;CIEND95=0,0;MATEID=379292_1;EVENT=379292;SECONDARY;SU=4;PE=0;SR=4;ALG=PROD;AF=3.419e-05;NSAMP=1;MSQ=4.64;RECLASSIFIED;AC=1;AN=29246;NFAM=1
chr6	76989966	76990012	chr6	76990270	76990322	379294	832.57	+	-	BND	LOW	379294_1	N	N[chr6:76990294[	379294_2	N	]chr6:76989990]N	SVTYPE=BND;POS=76989990;STRANDS=+-:18;CIPOS=-24,22;CIEND=-23,29;CIPOS95=0,0;CIEND95=0,0;MATEID=379294_2;EVENT=379294;SU=18;PE=2;SR=16;ALG=PROD;AF=0.0001368;NSAMP=4;MSQ=15.2;RECLASSIFIED;AC=4;AN=29246;NFAM=4	SVTYPE=BND;POS=76990294;STRANDS=+-:18;CIPOS=-23,29;CIEND=-24,22;CIPOS95=0,0;CIEND95=0,0;MATEID=379294_1;EVENT=379294;SECONDARY;SU=18;PE=2;SR=16;ALG=PROD;AF=0.0001368;NSAMP=4;MSQ=15.2;RECLASSIFIED;AC=4;AN=29246;NFAM=4
chr6	76996607	76996622	chr6	76996827	76996846	379296	870.73	+	-	DEL	PASS	379296	N	<DEL>	.	.	.	SVTYPE=DEL;POS=76996617;SVLEN=-220;END=76996837;STRANDS=+-:15;CIPOS=-10,5;CIEND=-10,9;CIPOS95=0,0;CIEND95=0,0;SU=15;PE=1;SR=14;ALG=PROD;AF=3.42e-05;NSAMP=1;MSQ=857.21;AC=1;AN=29244;NFAM=1	.
chr6	77023893	77023944	chr6	77029341	77029394	523814	492.44	-	+	DUP	PASS	523814	N	<DUP>	.	.	.	SVTYPE=DUP;POS=77023921;SVLEN=5446;END=77029367;STRANDS=-+:47;CIPOS=-28,23;CIEND=-26,27;CIPOS95=0,0;CIEND95=0,0;SU=47;PE=29;SR=18;ALG=PROD;AF=6.839e-05;NSAMP=2;MSQ=234.21;AC=2;AN=29246;NFAM=2	.
chr6	77024480	77024539	chr6	77024682	77024741	379297	446.38	+	-	DEL	PASS	379297	N	<DEL>	.	.	.	SVTYPE=DEL;POS=77024510;SVLEN=-202;END=77024712;STRANDS=+-:13;CIPOS=-30,29;CIEND=-30,29;CIPOS95=0,0;CIEND95=0,0;SU=13;PE=2;SR=11;ALG=PROD;AF=6.84e-05;NSAMP=2;MSQ=129.59;AC=2;AN=29240;NFAM=2	.
chr6	77040146	77040165	chr6	77040299	77040302	379298	326.95	+	-	DEL	PASS	379298	N	<DEL>	.	.	.	SVTYPE=DEL;POS=77040156;SVLEN=-145;END=77040301;STRANDS=+-:15;CIPOS=-10,9;CIEND=-2,1;CIPOS95=0,0;CIEND95=0,0;SU=15;PE=1;SR=14;ALG=PROD;AF=3.419e-05;NSAMP=1;MSQ=326.69;AC=1;AN=29246;NFAM=1	.
chr6	77059381	77059386	chr6	77059487	77059492	379299	5015.2	+	-	BND	LOW	379299_1	N	N[chr6:77059491[	379299_2	N	]chr6:77059384]N	SVTYPE=BND;POS=77059384;STRANDS=+-:197;CIPOS=-3,2;CIEND=-3,2;CIPOS95=0,0;CIEND95=0,0;MATEID=379299_2;EVENT=379299;SU=197;PE=1;SR=196;ALG=PROD;AF=0.0006157;NSAMP=18;MSQ=241.44;RECLASSIFIED;AC=18;AN=29236;NFAM=17	SVTYPE=BND;POS=77059491;STRANDS=+-:197;CIPOS=-3,2;CIEND=-3,2;CIPOS95=0,0;CIEND95=0,0;MATEID=379299_1;EVENT=379299;SECONDARY;SU=197;PE=1;SR=196;ALG=PROD;AF=0.0006157;NSAMP=18;MSQ=241.44;RECLASSIFIED;AC=18;AN=29236;NFAM=17
chr6	77075739	77075745	chr6	77076128	77076133	379302	1316.51	+	-	BND	LOW	379302_1	N	N[chr6:77076132[	379302_2	N	]chr6:77075743]N	SVTYPE=BND;POS=77075743;STRANDS=+-:12;CIPOS=-4,2;CIEND=-3,2;CIPOS95=0,0;CIEND95=0,0;MATEID=379302_2;EVENT=379302;SU=12;PE=1;SR=11;ALG=PROD;AF=0.0006839;NSAMP=20;MSQ=23.9;RECLASSIFIED;AC=20;AN=29246;NFAM=20	SVTYPE=BND;POS=77076132;STRANDS=+-:12;CIPOS=-3,2;CIEND=-4,2;CIPOS95=0,0;CIEND95=0,0;MATEID=379302_1;EVENT=379302;SECONDARY;SU=12;PE=1;SR=11;ALG=PROD;AF=0.0006839;NSAMP=20;MSQ=23.9;RECLASSIFIED;AC=20;AN=29246;NFAM=20
chr6	77079261	77079308	chr6	77079349	77079392	379303	1145.77	+	-	DEL	PASS	379303	N	<DEL>	.	.	.	SVTYPE=DEL;POS=77079285;SVLEN=-86;END=77079371;STRANDS=+-:39;CIPOS=-24,23;CIEND=-22,21;CIPOS95=0,0;CIEND95=0,0;SU=39;PE=0;SR=39;ALG=PROD;AF=3.42e-05;NSAMP=1;MSQ=452.69;AC=1;AN=29240;NFAM=1	.
chr6	77080201	77080216	chr6	77080288	77080302	379304	256.03	+	-	DEL	PASS	379304	N	<DEL>	.	.	.	SVTYPE=DEL;POS=77080211;SVLEN=-82;END=77080293;STRANDS=+-:10;CIPOS=-10,5;CIEND=-5,9;CIPOS95=0,0;CIEND95=0,0;SU=10;PE=0;SR=10;ALG=PROD;AF=3.419e-05;NSAMP=1;MSQ=251.73;AC=1;AN=29246;NFAM=1	.
chr6	77080851	77080870	chr6	77157768	77157787	379305	884.2	+	-	DEL	PASS	379305	N	<DEL>	.	.	.	SVTYPE=DEL;POS=77080861;SVLEN=-76917;END=77157778;STRANDS=+-:22;CIPOS=-10,9;CIEND=-10,9;CIPOS95=0,0;CIEND95=0,0;SU=22;PE=12;SR=10;ALG=PROD;AF=3.419e-05;NSAMP=1;MSQ=884.2;AC=1;AN=29246;NFAM=1	.
chr6	77081736	77081787	chr6	77081865	77081921	596712	589.48	-	-	BND	LOW	596712_1	N	[chr6:77081894[N	596712_2	N	[chr6:77081762[N	SVTYPE=BND;POS=77081762;STRANDS=--:19;CIPOS=-25,26;CIEND=-28,28;CIPOS95=0,0;CIEND95=0,0;MATEID=596712_2;EVENT=596712;SU=19;PE=4;SR=15;ALG=PROD;AF=6.839e-05;NSAMP=2;MSQ=6.93;AC=2;AN=29242;NFAM=2	SVTYPE=BND;POS=77081894;STRANDS=--:19;CIPOS=-28,28;CIEND=-25,26;CIPOS95=0,0;CIEND95=0,0;MATEID=596712_1;EVENT=596712;SECONDARY;SU=19;PE=4;SR=15;ALG=PROD;AF=6.839e-05;NSAMP=2;MSQ=6.93;AC=2;AN=29242;NFAM=2
chr6	77090195	77090214	chr6	77093805	77093809	379306	845.38	+	-	DEL	PASS	379306	N	<DEL>	.	.	.	SVTYPE=DEL;POS=77090205;SVLEN=-3603;END=77093808;STRANDS=+-:33;CIPOS=-10,9;CIEND=-3,1;CIPOS95=0,0;CIEND95=0,0;SU=33;PE=22;SR=11;ALG=PROD;AF=3.419e-05;NSAMP=1;MSQ=845.38;AC=1;AN=29246;NFAM=1	.
chr6	77112153	77112186	chr6	77135026	77135074	523815	841.26	-	+	DUP	PASS	523815	N	<DUP>	.	.	.	SVTYPE=DUP;POS=77112163;SVLEN=22887;END=77135050;STRANDS=-+:82;CIPOS=-10,23;CIEND=-24,24;CIPOS95=0,0;CIEND95=0,0;SU=82;PE=57;SR=25;ALG=PROD;AF=3.419e-05;NSAMP=1;MSQ=21.61;AC=1;AN=29246;NFAM=1	.
chr6	77128526	77128529	chr6	77129798	77129817	379307	1124.23	+	-	DEL	PASS	379307	N	<DEL>	.	.	.	SVTYPE=DEL;POS=77128528;SVLEN=-1280;END=77129808;STRANDS=+-:44;CIPOS=-2,1;CIEND=-10,9;CIPOS95=0,0;CIEND95=0,0;SU=44;PE=29;SR=15;ALG=PROD;AF=3.419e-05;NSAMP=1;MSQ=1124.23;AC=1;AN=29246;NFAM=1	.
chr6	77139010	77139029	chr6	77141294	77141313	523816	75.02	-	+	BND	LOW	523816_1	N	]chr6:77141304]N	523816_2	N	N[chr6:77139021[	SVTYPE=BND;POS=77139021;STRANDS=-+:5;CIPOS=-10,9;CIEND=-10,9;CIPOS95=0,0;CIEND95=0,0;MATEID=523816_2;EVENT=523816;SU=5;PE=0;SR=5;ALG=PROD;AF=0.0001026;NSAMP=3;MSQ=23.63;RECLASSIFIED;AC=3;AN=29246;NFAM=3	SVTYPE=BND;POS=77141304;STRANDS=-+:5;CIPOS=-10,9;CIEND=-10,9;CIPOS95=0,0;CIEND95=0,0;MATEID=523816_1;EVENT=523816;SECONDARY;SU=5;PE=0;SR=5;ALG=PROD;AF=0.0001026;NSAMP=3;MSQ=23.63;RECLASSIFIED;AC=3;AN=29246;NFAM=3
chr6	77139059	77139070	chr6	77141290	77141301	379308	92.04	+	-	BND	LOW	379308_1	N	N[chr6:77141297[	379308_2	N	]chr6:77139065]N	SVTYPE=BND;POS=77139065;STRANDS=+-:6;CIPOS=-6,5;CIEND=-6,5;CIPOS95=0,0;CIEND95=0,0;MATEID=379308_2;EVENT=379308;SU=6;PE=0;SR=6;ALG=PROD;AF=3.419e-05;NSAMP=1;MSQ=86.73;RECLASSIFIED;AC=1;AN=29246;NFAM=1	SVTYPE=BND;POS=77141297;STRANDS=+-:6;CIPOS=-6,5;CIEND=-6,5;CIPOS95=0,0;CIEND95=0,0;MATEID=379308_1;EVENT=379308;SECONDARY;SU=6;PE=0;SR=6;ALG=PROD;AF=3.419e-05;NSAMP=1;MSQ=86.73;RECLASSIFIED;AC=1;AN=29246;NFAM=1
chr6	77141497	77141541	chr6	77142043	77142090	379309	1155.96	+	-	DEL	PASS	379309	N	<DEL>	.	.	.	SVTYPE=DEL;POS=77141520;SVLEN=-547;END=77142067;STRANDS=+-:24;CIPOS=-23,21;CIEND=-24,23;CIPOS95=0,0;CIEND95=0,0;SU=24;PE=2;SR=22;ALG=PROD;AF=3.419e-05;NSAMP=1;MSQ=539.54;AC=1;AN=29246;NFAM=1	.
chr6	77155381	77155381	chr6	77166035	77166035	379311	192626.0	+	-	DEL	PASS	379311	N	<DEL>	.	.	.	SVTYPE=DEL;POS=77155381;SVLEN=-10654;END=77166035;STRANDS=+-:8692;CIPOS=0,0;CIEND=0,0;CIPOS95=0,0;CIEND95=0,0;SU=8692;PE=4745;SR=3947;ALG=PROD;AF=0.01347;NSAMP=391;MSQ=396.86;AC=394;AN=29246;NFAM=378	.
chr6	77157986	77158371	chr6	77159635	77160081	379312	873.44	+	-	DEL	PASS	379312	N	<DEL>	.	.	.	SVTYPE=DEL;POS=77157999;SVLEN=-2073;END=77160072;STRANDS=+-:52;IMPRECISE;CIPOS=-13,372;CIEND=-437,9;CIPOS95=-13,40;CIEND95=-56,9;SU=52;PE=52;SR=0;ALG=PROD;AF=6.839e-05;NSAMP=2;MSQ=106.05;AC=2;AN=29242;NFAM=1	.
chr6	77160443	77160449	chr6	77162001	77162020	379313	494.27	+	-	DEL	PASS	379313	N	<DEL>	.	.	.	SVTYPE=DEL;POS=77160446;SVLEN=-1565;END=77162011;STRANDS=+-:21;CIPOS=-3,3;CIEND=-10,9;CIPOS95=0,0;CIEND95=0,0;SU=21;PE=13;SR=8;ALG=PROD;AF=3.42e-05;NSAMP=1;MSQ=467.59;AC=1;AN=29244;NFAM=1	.
chr6	77166431	77166450	chr6	77166559	77166578	379314	107.86	+	-	DEL	PASS	379314	N	<DEL>	.	.	.	SVTYPE=DEL;POS=77166441;SVLEN=-128;END=77166569;STRANDS=+-:5;CIPOS=-10,9;CIEND=-10,9;CIPOS95=0,0;CIEND95=0,0;SU=5;PE=0;SR=5;ALG=PROD;AF=3.419e-05;NSAMP=1;MSQ=107.83;AC=1;AN=29246;NFAM=1	.
chr6	77172169	77172188	chr6	77172229	77172248	379315	431.72	+	-	BND	PASS	379315_1	N	N[chr6:77172240[	379315_2	N	]chr6:77172179]N	SVTYPE=BND;POS=77172179;STRANDS=+-:15;CIPOS=-10,9;CIEND=-10,9;CIPOS95=0,0;CIEND95=0,0;MATEID=379315_2;EVENT=379315;SU=15;PE=0;SR=15;ALG=PROD;AF=3.419e-05;NSAMP=1;MSQ=431.64;RECLASSIFIED;AC=1;AN=29246;NFAM=1	SVTYPE=BND;POS=77172240;STRANDS=+-:15;CIPOS=-10,9;CIEND=-10,9;CIPOS95=0,0;CIEND95=0,0;MATEID=379315_1;EVENT=379315;SECONDARY;SU=15;PE=0;SR=15;ALG=PROD;AF=3.419e-05;NSAMP=1;MSQ=431.64;RECLASSIFIED;AC=1;AN=29246;NFAM=1
chr6	77187232	77187251	chr6	77187643	77187662	379316	978.35	+	-	BND	LOW	379316_1	N	N[chr6:77187654[	379316_2	N	]chr6:77187242]N	SVTYPE=BND;POS=77187242;STRANDS=+-:8;CIPOS=-10,9;CIEND=-10,9;CIPOS95=0,0;CIEND95=0,0;MATEID=379316_2;EVENT=379316;SU=8;PE=0;SR=8;ALG=PROD;AF=0.000718;NSAMP=21;MSQ=41.79;RECLASSIFIED;AC=21;AN=29246;NFAM=21	SVTYPE=BND;POS=77187654;STRANDS=+-:8;CIPOS=-10,9;CIEND=-10,9;CIPOS95=0,0;CIEND95=0,0;MATEID=379316_1;EVENT=379316;SECONDARY;SU=8;PE=0;SR=8;ALG=PROD;AF=0.000718;NSAMP=21;MSQ=41.79;RECLASSIFIED;AC=21;AN=29246;NFAM=21
chr6	77210403	77210403	chr6	77210693	77210693	379318	1.59849e+07	+	-	MEI	PASS	379318	N	<DEL:ME:SINE|Alu|AluYa5>	.	.	.	SVTYPE=MEI;POS=77210403;SVLEN=-290;END=77210693;STRANDS=+-:331359;CIPOS=0,0;CIEND=0,0;CIPOS95=0,0;CIEND95=0,0;SU=331359;PE=37693;SR=293666;AF=0.5969;NSAMP=12297;MSQ=765.27;MEDGQR=3.71;Q10GQR=0.68;AC=17452;AN=29240;NFAM=11373	.
chr6	77215761	77215820	chr6	77216184	77216229	379319	2008.54	+	-	BND	LOW	379319_1	N	N[chr6:77216208[	379319_2	N	]chr6:77215791]N	SVTYPE=BND;POS=77215791;STRANDS=+-:43;CIPOS=-30,29;CIEND=-23,22;CIPOS95=0,0;CIEND95=0,0;MATEID=379319_2;EVENT=379319;SU=43;PE=16;SR=27;ALG=PROD;AF=0.0009574;NSAMP=28;MSQ=67.92;RECLASSIFIED;AC=28;AN=29246;NFAM=28	SVTYPE=BND;POS=77216208;STRANDS=+-:43;CIPOS=-23,22;CIEND=-30,29;CIPOS95=0,0;CIEND95=0,0;MATEID=379319_1;EVENT=379319;SECONDARY;SU=43;PE=16;SR=27;ALG=PROD;AF=0.0009574;NSAMP=28;MSQ=67.92;RECLASSIFIED;AC=28;AN=29246;NFAM=28
chr6	77224202	77224202	chr6	77224343	77224343	379320	131659.0	+	-	BND	PASS	379320_1	N	N[chr6:77224344[	379320_2	N	]chr6:77224202]N	SVTYPE=BND;POS=77224202;STRANDS=+-:5156;CIPOS=0,0;CIEND=0,0;CIPOS95=0,0;CIEND95=0,0;MATEID=379320_2;EVENT=379320;SU=5156;PE=61;SR=5095;ALG=PROD;AF=0.01511;NSAMP=434;MSQ=249.5;RECLASSIFIED;AC=442;AN=29246;NFAM=415	SVTYPE=BND;POS=77224344;STRANDS=+-:5156;CIPOS=0,0;CIEND=0,0;CIPOS95=0,0;CIEND95=0,0;MATEID=379320_1;EVENT=379320;SECONDARY;SU=5156;PE=61;SR=5095;ALG=PROD;AF=0.01511;NSAMP=434;MSQ=249.5;RECLASSIFIED;AC=442;AN=29246;NFAM=415
chr6	77246059	77246077	chr6	77246333	77246348	379321	197.82	+	-	DEL	PASS	379321	N	<DEL>	.	.	.	SVTYPE=DEL;POS=77246069;SVLEN=-273;END=77246342;STRANDS=+-:6;IMPRECISE;CIPOS=-10,8;CIEND=-9,6;CIPOS95=0,0;CIEND95=-1,0;SU=6;PE=2;SR=4;ALG=PROD;AF=3.419e-05;NSAMP=1;MSQ=191.74;AC=1;AN=29246;NFAM=1	.
chr6	77246593	77246604	chr6	77246827	77246838	379322	143.95	+	-	BND	LOW	379322_1	N	N[chr6:77246834[	379322_2	N	]chr6:77246599]N	SVTYPE=BND;POS=77246599;STRANDS=+-:6;CIPOS=-6,5;CIEND=-6,5;CIPOS95=0,0;CIEND95=0,0;MATEID=379322_2;EVENT=379322;SU=6;PE=0;SR=6;ALG=PROD;AF=6.839e-05;NSAMP=2;MSQ=68.22;RECLASSIFIED;AC=2;AN=29246;NFAM=2	SVTYPE=BND;POS=77246834;STRANDS=+-:6;CIPOS=-6,5;CIEND=-6,5;CIPOS95=0,0;CIEND95=0,0;MATEID=379322_1;EVENT=379322;SECONDARY;SU=6;PE=0;SR=6;ALG=PROD;AF=6.839e-05;NSAMP=2;MSQ=68.22;RECLASSIFIED;AC=2;AN=29246;NFAM=2
chr6	77254146	77254594	chr6	77697824	77698289	596714	35.82	+	+	BND	LOW	596714_1	N	N]chr6:77697834]	596714_2	N	N]chr6:77254156]	SVTYPE=BND;POS=77254156;STRANDS=++:4;IMPRECISE;CIPOS=-10,438;CIEND=-10,455;CIPOS95=-2,132;CIEND95=-1,139;MATEID=596714_2;EVENT=596714;SU=4;PE=4;SR=0;ALG=PROD;AF=3.419e-05;NSAMP=1;MSQ=35.82;AC=1;AN=29246;NFAM=1	SVTYPE=BND;POS=77697834;STRANDS=++:4;IMPRECISE;CIPOS=-10,455;CIEND=-10,438;CIPOS95=-1,139;CIEND95=-2,132;MATEID=596714_1;EVENT=596714;SECONDARY;SU=4;PE=4;SR=0;ALG=PROD;AF=3.419e-05;NSAMP=1;MSQ=35.82;AC=1;AN=29246;NFAM=1
chr6	77269627	77269761	chr6	77270047	77270151	596717	1010.19	+	+	INV	LOW	596717	N	<INV>	.	.	.	SVTYPE=INV;POS=77269648;SVLEN=437;END=77270085;STRANDS=++:3,--:3;IMPRECISE;CIPOS=-21,113;CIEND=-38,66;CIPOS95=-11,97;CIEND95=-28,54;SU=6;PE=4;SR=2;ALG=PROD;AF=0.00106;NSAMP=28;MSQ=33.27;RETAINED;AC=31;AN=29246;NFAM=28	.
chr6	77269759	77269778	chr6	77270299	77270318	596718	520.78	+	+	BND	LOW	596718_1	N	N]chr6:77270309]	596718_2	N	N]chr6:77269769]	SVTYPE=BND;POS=77269769;STRANDS=++:7;IMPRECISE;CIPOS=-10,9;CIEND=-10,9;CIPOS95=-2,3;CIEND95=-2,3;MATEID=596718_2;EVENT=596718;SU=7;PE=6;SR=1;ALG=PROD;AF=0.000718;NSAMP=19;MSQ=24.93;AC=21;AN=29246;NFAM=19	SVTYPE=BND;POS=77270309;STRANDS=++:7;IMPRECISE;CIPOS=-10,9;CIEND=-10,9;CIPOS95=-2,3;CIEND95=-2,3;MATEID=596718_1;EVENT=596718;SECONDARY;SU=7;PE=6;SR=1;ALG=PROD;AF=0.000718;NSAMP=19;MSQ=24.93;AC=21;AN=29246;NFAM=19
chr6	77270375	77270392	chr14	29176682	29176699	94586	24634.6	+	+	BND	LOW	94586_1	N	N]chr14:29176691]	94586_2	N	N]chr6:77270384]	SVTYPE=BND;POS=77270384;STRANDS=++:4;CIPOS=-9,8;CIEND=-9,8;CIPOS95=0,0;CIEND95=0,0;MATEID=94586_2;EVENT=94586;SU=4;PE=0;SR=4;ALG=PROD;AF=0.02356;NSAMP=689;MSQ=22.98;AC=689;AN=29246;NFAM=680	SVTYPE=BND;POS=29176691;STRANDS=++:4;CIPOS=-9,8;CIEND=-9,8;CIPOS95=0,0;CIEND95=0,0;MATEID=94586_1;EVENT=94586;SECONDARY;SU=4;PE=0;SR=4;ALG=PROD;AF=0.02356;NSAMP=689;MSQ=22.98;AC=689;AN=29246;NFAM=680
chr6	77278721	77278739	chr6	77279741	77279758	379323	2112.68	+	-	DEL	PASS	379323	N	<DEL>	.	.	.	SVTYPE=DEL;POS=77278730;SVLEN=-1020;END=77279750;STRANDS=+-:94;CIPOS=-9,9;CIEND=-9,8;CIPOS95=0,0;CIEND95=0,0;SU=94;PE=61;SR=33;ALG=PROD;AF=0.0002052;NSAMP=6;MSQ=352.11;AC=6;AN=29246;NFAM=6	.
chr6	77295376	77295421	chr6	77312207	77312253	379324	1118.5	+	-	DEL	PASS	379324	N	<DEL>	.	.	.	SVTYPE=DEL;POS=77295399;SVLEN=-16832;END=77312231;STRANDS=+-:45;CIPOS=-23,22;CIEND=-24,22;CIPOS95=0,0;CIEND95=0,0;SU=45;PE=28;SR=17;ALG=PROD;AF=3.42e-05;NSAMP=1;MSQ=404.65;AC=1;AN=29244;NFAM=1	.
chr6	77299443	77299443	chr6	77302254	77302254	379325	247980.0	+	-	DEL	PASS	379325	N	<DEL>	.	.	.	SVTYPE=DEL;POS=77299443;SVLEN=-2811;END=77302254;STRANDS=+-:9658;CIPOS=0,0;CIEND=0,0;CIPOS95=0,0;CIEND95=0,0;SU=9658;PE=6559;SR=3099;ALG=PROD;AF=0.01487;NSAMP=429;MSQ=469.8;MEDGQR=4.76;Q10GQR=4.56;AC=435;AN=29246;NFAM=414	.
chr6	77324000	77324019	chr6	77357124	77357131	379327	239.65	+	-	DEL	PASS	379327	N	<DEL>	.	.	.	SVTYPE=DEL;POS=77324010;SVLEN=-33119;END=77357129;STRANDS=+-:13;CIPOS=-10,9;CIEND=-5,2;CIPOS95=0,0;CIEND95=0,0;SU=13;PE=4;SR=9;ALG=PROD;AF=3.419e-05;NSAMP=1;MSQ=239.65;AC=1;AN=29246;NFAM=1	.
chr6	77324307	77324313	chr6	77357222	77357229	523817	189.0	-	+	BND	LOW	523817_1	N	]chr6:77357226]N	523817_2	N	N[chr6:77324312[	SVTYPE=BND;POS=77324312;STRANDS=-+:13;CIPOS=-4,2;CIEND=-4,3;CIPOS95=0,0;CIEND95=0,0;MATEID=523817_2;EVENT=523817;SU=13;PE=4;SR=9;ALG=PROD;AF=3.419e-05;NSAMP=1;MSQ=188.99;RECLASSIFIED;AC=1;AN=29246;NFAM=1	SVTYPE=BND;POS=77357226;STRANDS=-+:13;CIPOS=-4,3;CIEND=-4,2;CIPOS95=0,0;CIEND95=0,0;MATEID=523817_1;EVENT=523817;SECONDARY;SU=13;PE=4;SR=9;ALG=PROD;AF=3.419e-05;NSAMP=1;MSQ=188.99;RECLASSIFIED;AC=1;AN=29246;NFAM=1
chr6	77324807	77324815	chr6	77358669	77358678	379328	281.67	+	-	DEL	PASS	379328	N	<DEL>	.	.	.	SVTYPE=DEL;POS=77324811;SVLEN=-33864;END=77358675;STRANDS=+-:14;CIPOS=-4,4;CIEND=-6,3;CIPOS95=0,0;CIEND95=0,0;SU=14;PE=8;SR=6;ALG=PROD;AF=3.419e-05;NSAMP=1;MSQ=281.67;AC=1;AN=29246;NFAM=1	.
chr6	77333697	77333706	chr6	77333775	77333784	379330	1147.66	+	-	BND	LOW	379330_1	N	N[chr6:77333781[	379330_2	N	]chr6:77333702]N	SVTYPE=BND;POS=77333702;STRANDS=+-:45;CIPOS=-5,4;CIEND=-5,4;CIPOS95=0,0;CIEND95=0,0;MATEID=379330_2;EVENT=379330;SU=45;PE=0;SR=45;ALG=PROD;AF=0.0001368;NSAMP=4;MSQ=230.74;RECLASSIFIED;AC=4;AN=29246;NFAM=4	SVTYPE=BND;POS=77333781;STRANDS=+-:45;CIPOS=-5,4;CIEND=-5,4;CIPOS95=0,0;CIEND95=0,0;MATEID=379330_1;EVENT=379330;SECONDARY;SU=45;PE=0;SR=45;ALG=PROD;AF=0.0001368;NSAMP=4;MSQ=230.74;RECLASSIFIED;AC=4;AN=29246;NFAM=4
chr6	77338462	77339225	chr6	77340521	77341150	596720	249.74	+	+	INV	LOW	596720	N	<INV>	.	.	.	SVTYPE=INV;POS=77339158;SVLEN=1878;END=77341036;STRANDS=++:3,--:10;IMPRECISE;CIPOS=-696,67;CIEND=-515,114;CIPOS95=-213,67;CIEND95=-104,104;SU=13;PE=13;SR=0;ALG=SUM;AF=0.0001026;NSAMP=3;MSQ=83.12;AC=3;AN=29246;NFAM=3	.
chr6	77339302	77339738	chr6	77340946	77341295	596721	122.85	+	+	BND	LOW	596721_1	N	N]chr6:77340956]	596721_2	N	N]chr6:77339312]	SVTYPE=BND;POS=77339312;STRANDS=++:8;IMPRECISE;CIPOS=-10,426;CIEND=-10,339;CIPOS95=-2,75;CIEND95=-2,70;MATEID=596721_2;EVENT=596721;SU=8;PE=8;SR=0;ALG=PROD;AF=3.419e-05;NSAMP=1;MSQ=122.8;AC=1;AN=29246;NFAM=1	SVTYPE=BND;POS=77340956;STRANDS=++:8;IMPRECISE;CIPOS=-10,339;CIEND=-10,426;CIPOS95=-2,70;CIEND95=-2,75;MATEID=596721_1;EVENT=596721;SECONDARY;SU=8;PE=8;SR=0;ALG=PROD;AF=3.419e-05;NSAMP=1;MSQ=122.8;AC=1;AN=29246;NFAM=1
chr6	77346628	77346970	chr19	8160534	8161072	96769	316656.0	-	+	BND	LOW	96769_1	N	]chr19:8160542]N	96769_2	N	N[chr6:77346953[	SVTYPE=BND;POS=77346953;STRANDS=-+:42;IMPRECISE;CIPOS=-324,18;CIEND=-8,530;CIPOS95=-23,18;CIEND95=-8,108;MATEID=96769_2;EVENT=96769;SU=42;PE=42;SR=0;ALG=PROD;AF=0.2067;NSAMP=5871;MSQ=32.89;AC=6046;AN=29246;NFAM=5565	SVTYPE=BND;POS=8160542;STRANDS=-+:42;IMPRECISE;CIPOS=-8,530;CIEND=-324,18;CIPOS95=-8,108;CIEND95=-23,18;MATEID=96769_1;EVENT=96769;SECONDARY;SU=42;PE=42;SR=0;ALG=PROD;AF=0.2067;NSAMP=5871;MSQ=32.89;AC=6046;AN=29246;NFAM=5565
chr6	77346902	77346981	chr16	82374423	82374483	95801	381226.0	-	+	BND	LOW	95801_1	N	]chr16:82374434]N	95801_2	N	N[chr6:77346953[	SVTYPE=BND;POS=77346953;STRANDS=-+:17;IMPRECISE;CIPOS=-50,29;CIEND=-11,49;CIPOS95=-3,3;CIEND95=-3,3;MATEID=95801_2;EVENT=95801;SU=17;PE=16;SR=1;ALG=PROD;AF=0.2282;NSAMP=6611;MSQ=34.84;AC=6675;AN=29246;NFAM=6253	SVTYPE=BND;POS=82374434;STRANDS=-+:17;IMPRECISE;CIPOS=-11,49;CIEND=-50,29;CIPOS95=-3,3;CIEND95=-3,3;MATEID=95801_1;EVENT=95801;SECONDARY;SU=17;PE=16;SR=1;ALG=PROD;AF=0.2282;NSAMP=6611;MSQ=34.84;AC=6675;AN=29246;NFAM=6253
chr6	77346916	77346933	chr17	68510187	68510204	96256	1412.7	+	+	BND	LOW	96256_1	N	N]chr17:68510196]	96256_2	N	N]chr6:77346925]	SVTYPE=BND;POS=77346925;STRANDS=++:4;CIPOS=-9,8;CIEND=-9,8;CIPOS95=0,0;CIEND95=0,0;MATEID=96256_2;EVENT=96256;SU=4;PE=0;SR=4;ALG=PROD;AF=0.001539;NSAMP=45;MSQ=17.11;AC=45;AN=29246;NFAM=45	SVTYPE=BND;POS=68510196;STRANDS=++:4;CIPOS=-9,8;CIEND=-9,8;CIPOS95=0,0;CIEND95=0,0;MATEID=96256_1;EVENT=96256;SECONDARY;SU=4;PE=0;SR=4;ALG=PROD;AF=0.001539;NSAMP=45;MSQ=17.11;AC=45;AN=29246;NFAM=45
chr6	77346922	77346981	chr11	14638587	14638645	93055	167831.0	-	+	BND	LOW	93055_1	N	]chr11:14638616]N	93055_2	N	N[chr6:77346953[	SVTYPE=BND;POS=77346953;STRANDS=-+:21;IMPRECISE;CIPOS=-30,29;CIEND=-29,29;CIPOS95=-3,3;CIEND95=-3,3;MATEID=93055_2;EVENT=93055;SU=21;PE=20;SR=1;ALG=PROD;AF=0.1343;NSAMP=3899;MSQ=26.24;AC=3927;AN=29246;NFAM=3752	SVTYPE=BND;POS=14638616;STRANDS=-+:21;IMPRECISE;CIPOS=-29,29;CIEND=-30,29;CIPOS95=-3,3;CIEND95=-3,3;MATEID=93055_1;EVENT=93055;SECONDARY;SU=21;PE=20;SR=1;ALG=PROD;AF=0.1343;NSAMP=3899;MSQ=26.24;AC=3927;AN=29246;NFAM=3752
chr6	77351954	77351958	chr6	77357286	77357305	379331	545.61	+	-	DEL	PASS	379331	N	<DEL>	.	.	.	SVTYPE=DEL;POS=77351957;SVLEN=-5339;END=77357296;STRANDS=+-:20;CIPOS=-3,1;CIEND=-10,9;CIPOS95=0,0;CIEND95=0,0;SU=20;PE=6;SR=14;ALG=PROD;AF=3.419e-05;NSAMP=1;MSQ=545.61;AC=1;AN=29246;NFAM=1	.
chr6	77360068	77360087	chr6	77360196	77360215	379332	197.83	+	-	DEL	PASS	379332	N	<DEL>	.	.	.	SVTYPE=DEL;POS=77360078;SVLEN=-128;END=77360206;STRANDS=+-:8;CIPOS=-10,9;CIEND=-10,9;CIPOS95=0,0;CIEND95=0,0;SU=8;PE=0;SR=8;ALG=PROD;AF=3.419e-05;NSAMP=1;MSQ=197.82;AC=1;AN=29246;NFAM=1	.
chr6	77362042	77362061	chr6	77371583	77371602	379333	743.3	+	-	DEL	PASS	379333	N	<DEL>	.	.	.	SVTYPE=DEL;POS=77362052;SVLEN=-9541;END=77371593;STRANDS=+-:32;CIPOS=-10,9;CIEND=-10,9;CIPOS95=0,0;CIEND95=0,0;SU=32;PE=17;SR=15;ALG=PROD;AF=3.419e-05;NSAMP=1;MSQ=743.3;AC=1;AN=29246;NFAM=1	.
chr6	77395479	77395490	chr17	6693226	6693237	95899	175.52	-	+	BND	LOW	95899_1	N	]chr17:6693232]N	95899_2	N	N[chr6:77395486[	SVTYPE=BND;POS=77395486;STRANDS=-+:6;CIPOS=-6,5;CIEND=-6,5;CIPOS95=0,0;CIEND95=0,0;MATEID=95899_2;EVENT=95899;SU=6;PE=0;SR=6;ALG=PROD;AF=0.0002052;NSAMP=6;MSQ=14.51;AC=6;AN=29246;NFAM=6	SVTYPE=BND;POS=6693232;STRANDS=-+:6;CIPOS=-6,5;CIEND=-6,5;CIPOS95=0,0;CIEND95=0,0;MATEID=95899_1;EVENT=95899;SECONDARY;SU=6;PE=0;SR=6;ALG=PROD;AF=0.0002052;NSAMP=6;MSQ=14.51;AC=6;AN=29246;NFAM=6
chr6	77400381	77400429	chr6	77405964	77406013	379335	707.49	+	-	DEL	PASS	379335	N	<DEL>	.	.	.	SVTYPE=DEL;POS=77400405;SVLEN=-5585;END=77405990;STRANDS=+-:31;CIPOS=-24,24;CIEND=-26,23;CIPOS95=0,0;CIEND95=0,0;SU=31;PE=19;SR=12;ALG=PROD;AF=6.839e-05;NSAMP=2;MSQ=353.71;AC=2;AN=29246;NFAM=2	.
chr6	77401139	77401158	chr16	4674567	4674583	95458	7325.03	-	-	BND	LOW	95458_1	N	[chr16:4674578[N	95458_2	N	[chr6:77401150[N	SVTYPE=BND;POS=77401150;STRANDS=--:5;IMPRECISE;CIPOS=-10,9;CIEND=-10,6;CIPOS95=-1,1;CIEND95=-1,0;MATEID=95458_2;EVENT=95458;SU=5;PE=3;SR=2;ALG=PROD;AF=0.007351;NSAMP=215;MSQ=27.78;AC=215;AN=29246;NFAM=212	SVTYPE=BND;POS=4674578;STRANDS=--:5;IMPRECISE;CIPOS=-10,6;CIEND=-10,9;CIPOS95=-1,0;CIEND95=-1,1;MATEID=95458_1;EVENT=95458;SECONDARY;SU=5;PE=3;SR=2;ALG=PROD;AF=0.007351;NSAMP=215;MSQ=27.78;AC=215;AN=29246;NFAM=212
chr6	77407756	77408289	chr6	77907787	77908183	596722	191.22	-	-	BND	LOW	596722_1	N	[chr6:77908141[N	596722_2	N	[chr6:77408259[N	SVTYPE=BND;POS=77408259;STRANDS=--:20;IMPRECISE;CIPOS=-502,31;CIEND=-353,43;CIPOS95=-105,31;CIEND95=-51,43;MATEID=596722_2;EVENT=596722;SU=20;PE=20;SR=0;ALG=PROD;AF=0.0001026;NSAMP=3;MSQ=62.74;AC=3;AN=29246;NFAM=2	SVTYPE=BND;POS=77908141;STRANDS=--:20;IMPRECISE;CIPOS=-353,43;CIEND=-502,31;CIPOS95=-51,43;CIEND95=-105,31;MATEID=596722_1;EVENT=596722;SECONDARY;SU=20;PE=20;SR=0;ALG=PROD;AF=0.0001026;NSAMP=3;MSQ=62.74;AC=3;AN=29246;NFAM=2
chr6	77408409	77409144	chr6	77907851	77908572	596723	516.26	+	+	BND	LOW	596723_1	N	N]chr6:77907904]	596723_2	N	N]chr6:77408499]	SVTYPE=BND;POS=77408499;STRANDS=++:42;IMPRECISE;CIPOS=-90,645;CIEND=-53,668;CIPOS95=-90,145;CIEND95=-53,135;MATEID=596723_2;EVENT=596723;SU=42;PE=42;SR=0;ALG=SUM;AF=0.000171;NSAMP=5;MSQ=73.58;AC=5;AN=29246;NFAM=5	SVTYPE=BND;POS=77907904;STRANDS=++:42;IMPRECISE;CIPOS=-53,668;CIEND=-90,645;CIPOS95=-53,135;CIEND95=-90,145;MATEID=596723_1;EVENT=596723;SECONDARY;SU=42;PE=42;SR=0;ALG=SUM;AF=0.000171;NSAMP=5;MSQ=73.58;AC=5;AN=29246;NFAM=5
chr6	77425581	77425640	chr6	77430184	77430243	523819	464.08	-	+	DUP	PASS	523819	N	<DUP>	.	.	.	SVTYPE=DUP;POS=77425611;SVLEN=4603;END=77430214;STRANDS=-+:42;CIPOS=-30,29;CIEND=-30,29;CIPOS95=0,0;CIEND95=0,0;SU=42;PE=26;SR=16;ALG=PROD;AF=6.839e-05;NSAMP=2;MSQ=229.6;AC=2;AN=29246;NFAM=1	.
chr6	77428090	77428101	chr7	114818509	114818520	98432	642.66	-	+	BND	LOW	98432_1	N	]chr7:114818515]N	98432_2	N	N[chr6:77428097[	SVTYPE=BND;POS=77428097;STRANDS=-+:87;CIPOS=-6,5;CIEND=-6,5;CIPOS95=0,0;CIEND95=0,0;MATEID=98432_2;EVENT=98432;SU=87;PE=0;SR=87;ALG=PROD;AF=0.0004787;NSAMP=14;MSQ=21.06;AC=14;AN=29246;NFAM=14	SVTYPE=BND;POS=114818515;STRANDS=-+:87;CIPOS=-6,5;CIEND=-6,5;CIPOS95=0,0;CIEND95=0,0;MATEID=98432_1;EVENT=98432;SECONDARY;SU=87;PE=0;SR=87;ALG=PROD;AF=0.0004787;NSAMP=14;MSQ=21.06;AC=14;AN=29246;NFAM=14
chr6	77436670	77436727	chr9	134051849	134051906	99886	948.18	+	+	BND	LOW	99886_1	N	N]chr9:134051878]	99886_2	N	N]chr6:77436699]	SVTYPE=BND;POS=77436699;STRANDS=++:14;CIPOS=-29,28;CIEND=-29,28;CIPOS95=0,0;CIEND95=0,0;MATEID=99886_2;EVENT=99886;SU=14;PE=0;SR=14;ALG=PROD;AF=0.001026;NSAMP=30;MSQ=24.85;AC=30;AN=29246;NFAM=30	SVTYPE=BND;POS=134051878;STRANDS=++:14;CIPOS=-29,28;CIEND=-29,28;CIPOS95=0,0;CIEND95=0,0;MATEID=99886_1;EVENT=99886;SECONDARY;SU=14;PE=0;SR=14;ALG=PROD;AF=0.001026;NSAMP=30;MSQ=24.85;AC=30;AN=29246;NFAM=30
chr6	77445696	77445739	chr6	77446555	77446600	379336	1290.97	+	-	DEL	PASS	379336	N	<DEL>	.	.	.	SVTYPE=DEL;POS=77445718;SVLEN=-861;END=77446579;STRANDS=+-:53;CIPOS=-22,21;CIEND=-24,21;CIPOS95=0,0;CIEND95=0,0;SU=53;PE=30;SR=23;ALG=PROD;AF=6.839e-05;NSAMP=2;MSQ=632.43;AC=2;AN=29244;NFAM=2	.
chr6	77451237	77451284	chr6	77451375	77451427	379337	623.24	+	-	DEL	PASS	379337	N	<DEL>	.	.	.	SVTYPE=DEL;POS=77451261;SVLEN=-137;END=77451398;STRANDS=+-:25;CIPOS=-24,23;CIEND=-23,29;CIPOS95=0,0;CIEND95=0,0;SU=25;PE=0;SR=25;ALG=PROD;AF=3.419e-05;NSAMP=1;MSQ=227.75;AC=1;AN=29246;NFAM=1	.
chr6	77475965	77475969	chr6	77480674	77480678	379338	9332.82	+	-	BND	PASS	379338_1	N	N[chr6:77480678[	379338_2	N	]chr6:77475967]N	SVTYPE=BND;POS=77475967;STRANDS=+-:412;CIPOS=-2,2;CIEND=-3,1;CIPOS95=0,0;CIEND95=0,0;MATEID=379338_2;EVENT=379338;SU=412;PE=262;SR=150;ALG=PROD;AF=0.0002393;NSAMP=7;MSQ=472.7;RECLASSIFIED;AC=7;AN=29246;NFAM=7	SVTYPE=BND;POS=77480678;STRANDS=+-:412;CIPOS=-3,1;CIEND=-2,2;CIPOS95=0,0;CIEND95=0,0;MATEID=379338_1;EVENT=379338;SECONDARY;SU=412;PE=262;SR=150;ALG=PROD;AF=0.0002393;NSAMP=7;MSQ=472.7;RECLASSIFIED;AC=7;AN=29246;NFAM=7
chr6	77477193	77477430	chr6	77482542	77482793	379339	230.63	+	-	DEL	PASS	379339	N	<DEL>	.	.	.	SVTYPE=DEL;POS=77477203;SVLEN=-5581;END=77482784;STRANDS=+-:12;IMPRECISE;CIPOS=-10,227;CIEND=-242,9;CIPOS95=-1,40;CIEND95=-38,3;SU=12;PE=12;SR=0;ALG=PROD;AF=3.419e-05;NSAMP=1;MSQ=230.63;AC=1;AN=29246;NFAM=1	.
chr6	77487233	77487238	chr6	77491636	77491646	379340	4208.59	+	-	DEL	PASS	379340	N	<DEL>	.	.	.	SVTYPE=DEL;POS=77487236;SVLEN=-4406;END=77491642;STRANDS=+-:172;CIPOS=-3,2;CIEND=-6,4;CIPOS95=0,0;CIEND95=0,0;SU=172;PE=105;SR=67;ALG=PROD;AF=0.000171;NSAMP=5;MSQ=553.9;AC=5;AN=29246;NFAM=5	.
chr6	77495261	77495266	chr6	77501075	77501094	379341	647.46	+	-	DEL	PASS	379341	N	<DEL>	.	.	.	SVTYPE=DEL;POS=77495264;SVLEN=-5821;END=77501085;STRANDS=+-:28;CIPOS=-3,2;CIEND=-10,9;CIPOS95=0,0;CIEND95=0,0;SU=28;PE=17;SR=11;ALG=PROD;AF=3.419e-05;NSAMP=1;MSQ=647.43;AC=1;AN=29246;NFAM=1	.
chr6	77498873	77498932	chr6	77498923	77498982	379342	522.62	+	-	BND	LOW	379342_1	N	N[chr6:77498954[	379342_2	N	]chr6:77498903]N	SVTYPE=BND;POS=77498903;STRANDS=+-:14;CIPOS=-30,29;CIEND=-30,29;CIPOS95=0,0;CIEND95=0,0;MATEID=379342_2;EVENT=379342;SU=14;PE=1;SR=13;ALG=PROD;AF=0.0001368;NSAMP=4;MSQ=130.34;RECLASSIFIED;AC=4;AN=29246;NFAM=4	SVTYPE=BND;POS=77498954;STRANDS=+-:14;CIPOS=-30,29;CIEND=-30,29;CIPOS95=0,0;CIEND95=0,0;MATEID=379342_1;EVENT=379342;SECONDARY;SU=14;PE=1;SR=13;ALG=PROD;AF=0.0001368;NSAMP=4;MSQ=130.34;RECLASSIFIED;AC=4;AN=29246;NFAM=4
chr6	77516660	77516679	chr6	77517631	77517634	379345	557.65	+	-	DEL	PASS	379345	N	<DEL>	.	.	.	SVTYPE=DEL;POS=77516670;SVLEN=-963;END=77517633;STRANDS=+-:22;CIPOS=-10,9;CIEND=-2,1;CIPOS95=0,0;CIEND95=0,0;SU=22;PE=9;SR=13;ALG=PROD;AF=3.419e-05;NSAMP=1;MSQ=557.57;AC=1;AN=29246;NFAM=1	.
chr6	77518725	77518742	chrX	97200428	97200443	100427	66.4	-	+	BND	LOW	100427_1	N	]chrX:97200438]N	100427_2	N	N[chr6:77518735[	SVTYPE=BND;POS=77518735;STRANDS=-+:4;IMPRECISE;CIPOS=-9,8;CIEND=-10,5;CIPOS95=0,0;CIEND95=-1,0;MATEID=100427_2;EVENT=100427;SU=4;PE=0;SR=4;ALG=PROD;AF=6.839e-05;NSAMP=2;MSQ=9.53;AC=2;AN=29246;NFAM=2	SVTYPE=BND;POS=97200438;STRANDS=-+:4;IMPRECISE;CIPOS=-10,5;CIEND=-9,8;CIPOS95=-1,0;CIEND95=0,0;MATEID=100427_1;EVENT=100427;SECONDARY;SU=4;PE=0;SR=4;ALG=PROD;AF=6.839e-05;NSAMP=2;MSQ=9.53;AC=2;AN=29246;NFAM=2
chr6	77519457	77519504	chr6	77548368	77548417	523821	469.21	-	+	DUP	PASS	523821	N	<DUP>	.	.	.	SVTYPE=DUP;POS=77519482;SVLEN=28911;END=77548393;STRANDS=-+:49;CIPOS=-25,22;CIEND=-25,24;CIPOS95=0,0;CIEND95=0,0;SU=49;PE=32;SR=17;ALG=PROD;AF=0.0001026;NSAMP=3;MSQ=155.87;AC=3;AN=29246;NFAM=3	.
chr6	77524052	77524061	chr6	77524137	77524146	379346	290.77	+	-	DEL	PASS	379346	N	<DEL>	.	.	.	SVTYPE=DEL;POS=77524057;SVLEN=-85;END=77524142;STRANDS=+-:7;CIPOS=-5,4;CIEND=-5,4;CIPOS95=0,0;CIEND95=0,0;SU=7;PE=0;SR=7;ALG=PROD;AF=3.419e-05;NSAMP=1;MSQ=290.75;AC=1;AN=29246;NFAM=1	.
chr6	77542527	77542529	chr9	106669684	106669689	99752	5767.91	-	+	BND	LOW	99752_1	N	]chr9:106669687]N	99752_2	N	N[chr6:77542529[	SVTYPE=BND;POS=77542529;STRANDS=-+:405;CIPOS=-1,1;CIEND=-3,2;CIPOS95=0,0;CIEND95=0,0;MATEID=99752_2;EVENT=99752;SU=405;PE=0;SR=405;ALG=PROD;AF=0.004137;NSAMP=121;MSQ=25.4;AC=121;AN=29246;NFAM=120	SVTYPE=BND;POS=106669687;STRANDS=-+:405;CIPOS=-3,2;CIEND=-1,1;CIPOS95=0,0;CIEND95=0,0;MATEID=99752_1;EVENT=99752;SECONDARY;SU=405;PE=0;SR=405;ALG=PROD;AF=0.004137;NSAMP=121;MSQ=25.4;AC=121;AN=29246;NFAM=120
chr6	77590133	77590577	chr6	77591095	77591610	523823	956446.0	-	+	BND	LOW	523823_1	N	]chr6:77591125]N	523823_2	N	N[chr6:77590549[	SVTYPE=BND;POS=77590549;STRANDS=-+:18;IMPRECISE;CIPOS=-415,29;CIEND=-30,485;CIPOS95=-47,29;CIEND95=-30,37;MATEID=523823_2;EVENT=523823;SU=18;PE=18;SR=0;ALG=PROD;AF=0.2268;NSAMP=5334;MSQ=77.17;RECLASSIFIED;AC=6619;AN=29178;NFAM=4456	SVTYPE=BND;POS=77591125;STRANDS=-+:18;IMPRECISE;CIPOS=-30,485;CIEND=-415,29;CIPOS95=-30,37;CIEND95=-47,29;MATEID=523823_1;EVENT=523823;SECONDARY;SU=18;PE=18;SR=0;ALG=PROD;AF=0.2268;NSAMP=5334;MSQ=77.17;RECLASSIFIED;AC=6619;AN=29178;NFAM=4456
chr6	77590259	77591027	chr10	76616420	76617188	92661	13441.8	-	-	BND	LOW	92661_1	N	[chr10:76617160[N	92661_2	N	[chr6:77590999[N	SVTYPE=BND;POS=77590999;STRANDS=--:10;IMPRECISE;CIPOS=-739,29;CIEND=-739,29;CIPOS95=-114,29;CIEND95=-114,29;MATEID=92661_2;EVENT=92661;SU=10;PE=10;SR=0;ALG=PROD;AF=7.668e-05;NSAMP=2;MSQ=4.73;AC=2;AN=26084;NFAM=2	SVTYPE=BND;POS=76617160;STRANDS=--:10;IMPRECISE;CIPOS=-739,29;CIEND=-739,29;CIPOS95=-114,29;CIEND95=-114,29;MATEID=92661_1;EVENT=92661;SECONDARY;SU=10;PE=10;SR=0;ALG=PROD;AF=7.668e-05;NSAMP=2;MSQ=4.73;AC=2;AN=26084;NFAM=2
chr6	77590302	77591102	chr8	120118285	120119041	99233	186428.0	-	-	BND	LOW	99233_1	N	[chr8:120119017[N	99233_2	N	[chr6:77591074[N	SVTYPE=BND;POS=77591074;STRANDS=--:9;IMPRECISE;CIPOS=-771,29;CIEND=-731,25;CIPOS95=-131,29;CIEND95=-131,25;MATEID=99233_2;EVENT=99233;SU=9;PE=9;SR=0;ALG=PROD;AF=0.08694;NSAMP=2498;MSQ=32.34;AC=2542;AN=29238;NFAM=2254	SVTYPE=BND;POS=120119017;STRANDS=--:9;IMPRECISE;CIPOS=-731,25;CIEND=-771,29;CIPOS95=-131,25;CIEND95=-131,29;MATEID=99233_1;EVENT=99233;SECONDARY;SU=9;PE=9;SR=0;ALG=PROD;AF=0.08694;NSAMP=2498;MSQ=32.34;AC=2542;AN=29238;NFAM=2254
chr6	77590407	77591078	chr20	21365895	21366501	97248	4145.97	-	+	BND	LOW	97248_1	N	]chr20:21365902]N	97248_2	N	N[chr6:77591067[	SVTYPE=BND;POS=77591067;STRANDS=-+:56;IMPRECISE;CIPOS=-659,12;CIEND=-7,599;CIPOS95=-116,12;CIEND95=-7,121;MATEID=97248_2;EVENT=97248;SU=56;PE=56;SR=0;ALG=PROD;AF=0.002086;NSAMP=61;MSQ=18.06;AC=61;AN=29246;NFAM=61	SVTYPE=BND;POS=21365902;STRANDS=-+:56;IMPRECISE;CIPOS=-7,599;CIEND=-659,12;CIPOS95=-7,121;CIEND95=-116,12;MATEID=97248_1;EVENT=97248;SECONDARY;SU=56;PE=56;SR=0;ALG=PROD;AF=0.002086;NSAMP=61;MSQ=18.06;AC=61;AN=29246;NFAM=61
chr6	77590954	77590971	chr16	3529732	3529749	95448	668384.0	-	-	BND	LOW	95448_1	N	[chr16:3529743[N	95448_2	N	[chr6:77590964[N	SVTYPE=BND;POS=77590964;STRANDS=--:56;CIPOS=-9,8;CIEND=-10,7;CIPOS95=0,0;CIEND95=0,0;MATEID=95448_2;EVENT=95448;SU=56;PE=19;SR=37;ALG=PROD;AF=0.2544;NSAMP=5914;MSQ=51.62;AC=7125;AN=28012;NFAM=5089	SVTYPE=BND;POS=3529743;STRANDS=--:56;CIPOS=-10,7;CIEND=-9,8;CIPOS95=0,0;CIEND95=0,0;MATEID=95448_1;EVENT=95448;SECONDARY;SU=56;PE=19;SR=37;ALG=PROD;AF=0.2544;NSAMP=5914;MSQ=51.62;AC=7125;AN=28012;NFAM=5089
chr6	77591009	77591066	chr13	109218427	109218484	94487	426036.0	+	+	BND	LOW	94487_1	N	N]chr13:109218456]	94487_2	N	N]chr6:77591038]	SVTYPE=BND;POS=77591038;STRANDS=++:9;CIPOS=-29,28;CIEND=-29,28;CIPOS95=0,0;CIEND95=0,0;MATEID=94487_2;EVENT=94487;SU=9;PE=0;SR=9;ALG=PROD;AF=0.1974;NSAMP=4012;MSQ=47.27;AC=5307;AN=26882;NFAM=3263	SVTYPE=BND;POS=109218456;STRANDS=++:9;CIPOS=-29,28;CIEND=-29,28;CIPOS95=0,0;CIEND95=0,0;MATEID=94487_1;EVENT=94487;SECONDARY;SU=9;PE=0;SR=9;ALG=PROD;AF=0.1974;NSAMP=4012;MSQ=47.27;AC=5307;AN=26882;NFAM=3263
chr6	77591024	77591041	chrX	35601932	35601949	100154	3510.43	-	+	BND	LOW	100154_1	N	]chrX:35601941]N	100154_2	N	N[chr6:77591034[	SVTYPE=BND;POS=77591034;STRANDS=-+:4;CIPOS=-9,8;CIEND=-9,8;CIPOS95=0,0;CIEND95=0,0;MATEID=100154_2;EVENT=100154;SU=4;PE=0;SR=4;ALG=PROD;AF=0.002942;NSAMP=73;MSQ=20.43;AC=86;AN=29230;NFAM=71	SVTYPE=BND;POS=35601941;STRANDS=-+:4;CIPOS=-9,8;CIEND=-9,8;CIPOS95=0,0;CIEND95=0,0;MATEID=100154_1;EVENT=100154;SECONDARY;SU=4;PE=0;SR=4;ALG=PROD;AF=0.002942;NSAMP=73;MSQ=20.43;AC=86;AN=29230;NFAM=71
chr6	77591030	77591676	chr22	18731508	18732154	97653	128020.0	+	+	BND	LOW	97653_1	N	N]chr22:18731516]	97653_2	N	N]chr6:77591038]	SVTYPE=BND;POS=77591038;STRANDS=++:4;IMPRECISE;CIPOS=-8,638;CIEND=-8,638;CIPOS95=0,228;CIEND95=0,228;MATEID=97653_2;EVENT=97653;SU=4;PE=4;SR=0;ALG=PROD;AF=0.0657;NSAMP=1745;MSQ=30.44;AC=1817;AN=27658;NFAM=1605	SVTYPE=BND;POS=18731516;STRANDS=++:4;IMPRECISE;CIPOS=-8,638;CIEND=-8,638;CIPOS95=0,228;CIEND95=0,228;MATEID=97653_1;EVENT=97653;SECONDARY;SU=4;PE=4;SR=0;ALG=PROD;AF=0.0657;NSAMP=1745;MSQ=30.44;AC=1817;AN=27658;NFAM=1605
chr6	77591200	77591547	chr16	65537139	65537664	95712	1137.45	-	+	BND	LOW	95712_1	N	]chr16:65537149]N	95712_2	N	N[chr6:77591519[	SVTYPE=BND;POS=77591519;STRANDS=-+:25;IMPRECISE;CIPOS=-318,29;CIEND=-10,515;CIPOS95=-52,29;CIEND95=-10,110;MATEID=95712_2;EVENT=95712;SU=25;PE=25;SR=0;ALG=PROD;AF=0.001539;NSAMP=45;MSQ=17.18;AC=45;AN=29246;NFAM=45	SVTYPE=BND;POS=65537149;STRANDS=-+:25;IMPRECISE;CIPOS=-10,515;CIEND=-318,29;CIPOS95=-10,110;CIEND95=-52,29;MATEID=95712_1;EVENT=95712;SECONDARY;SU=25;PE=25;SR=0;ALG=PROD;AF=0.001539;NSAMP=45;MSQ=17.18;AC=45;AN=29246;NFAM=45
chr6	77591330	77591330	chr13	38956810	38956810	94189	1.41371e+06	+	+	BND	LOW	94189_1	N	N]chr13:38956810]	94189_2	N	N]chr6:77591330]	SVTYPE=BND;POS=77591330;STRANDS=++:24635;CIPOS=0,0;CIEND=0,0;CIPOS95=0,0;CIEND95=0,0;MATEID=94189_2;EVENT=94189;SU=24635;PE=493;SR=24142;ALG=PROD;AF=0.2102;NSAMP=6146;MSQ=106.65;AC=6147;AN=29246;NFAM=5458	SVTYPE=BND;POS=38956810;STRANDS=++:24635;CIPOS=0,0;CIEND=0,0;CIPOS95=0,0;CIEND95=0,0;MATEID=94189_1;EVENT=94189;SECONDARY;SU=24635;PE=493;SR=24142;ALG=PROD;AF=0.2102;NSAMP=6146;MSQ=106.65;AC=6147;AN=29246;NFAM=5458
chr6	77591405	77591820	chr10	54306332	54307072	92344	693.03	+	-	BND	LOW	92344_1	N	N[chr10:54307044[	92344_2	N	]chr6:77591435]N	SVTYPE=BND;POS=77591435;STRANDS=+-:4;IMPRECISE;CIPOS=-30,385;CIEND=-711,29;CIPOS95=-30,123;CIEND95=-163,29;MATEID=92344_2;EVENT=92344;SU=4;PE=4;SR=0;ALG=PROD;AF=0.001231;NSAMP=36;MSQ=11.43;AC=36;AN=29246;NFAM=36	SVTYPE=BND;POS=54307044;STRANDS=+-:4;IMPRECISE;CIPOS=-711,29;CIEND=-30,385;CIPOS95=-163,29;CIEND95=-30,123;MATEID=92344_1;EVENT=92344;SECONDARY;SU=4;PE=4;SR=0;ALG=PROD;AF=0.001231;NSAMP=36;MSQ=11.43;AC=36;AN=29246;NFAM=36
chr6	77591440	77591498	chr6	77595437	77595496	379348	543.85	+	-	DEL	PASS	379348	N	<DEL>	.	.	.	SVTYPE=DEL;POS=77591470;SVLEN=-3997;END=77595467;STRANDS=+-:11;CIPOS=-30,28;CIEND=-30,29;CIPOS95=0,0;CIEND95=0,0;SU=11;PE=4;SR=7;ALG=PROD;AF=6.839e-05;NSAMP=2;MSQ=271.24;AC=2;AN=29246;NFAM=2	.
chr6	77591483	77591499	chr10	88203486	88203502	92440	69423.1	-	+	BND	LOW	92440_1	N	]chr10:88203493]N	92440_2	N	N[chr6:77591492[	SVTYPE=BND;POS=77591492;STRANDS=-+:110;CIPOS=-8,8;CIEND=-7,9;CIPOS95=0,0;CIEND95=0,0;MATEID=92440_2;EVENT=92440;SU=110;PE=96;SR=14;ALG=PROD;AF=0.04924;NSAMP=1375;MSQ=33.76;RETAINED;AC=1440;AN=29246;NFAM=1350	SVTYPE=BND;POS=88203493;STRANDS=-+:110;CIPOS=-7,9;CIEND=-8,8;CIPOS95=0,0;CIEND95=0,0;MATEID=92440_1;EVENT=92440;SECONDARY;SU=110;PE=96;SR=14;ALG=PROD;AF=0.04924;NSAMP=1375;MSQ=33.76;RETAINED;AC=1440;AN=29246;NFAM=1350
chr6	77591524	77591541	chr7	22464955	22464972	97983	536508.0	+	+	BND	LOW	97983_1	N	N]chr7:22464964]	97983_2	N	N]chr6:77591533]	SVTYPE=BND;POS=77591533;STRANDS=++:4;CIPOS=-9,8;CIEND=-9,8;CIPOS95=0,0;CIEND95=0,0;MATEID=97983_2;EVENT=97983;SU=4;PE=0;SR=4;ALG=PROD;AF=0.2863;NSAMP=7796;MSQ=40.72;AC=8374;AN=29246;NFAM=7227	SVTYPE=BND;POS=22464964;STRANDS=++:4;CIPOS=-9,8;CIEND=-9,8;CIPOS95=0,0;CIEND95=0,0;MATEID=97983_1;EVENT=97983;SECONDARY;SU=4;PE=0;SR=4;ALG=PROD;AF=0.2863;NSAMP=7796;MSQ=40.72;AC=8374;AN=29246;NFAM=7227
chr6	77599956	77599970	chr6	77609455	77609474	379349	386.62	+	-	DEL	PASS	379349	N	<DEL>	.	.	.	SVTYPE=DEL;POS=77599961;SVLEN=-9504;END=77609465;STRANDS=+-:9;IMPRECISE;CIPOS=-5,9;CIEND=-10,9;CIPOS95=-1,1;CIEND95=-1,1;SU=9;PE=7;SR=2;ALG=PROD;AF=3.419e-05;NSAMP=1;MSQ=386.62;AC=1;AN=29246;NFAM=1	.
chr6	77602342	77602846	chr6	77603579	77604081	523824	596.22	-	+	BND	LOW	523824_1	N	]chr6:77603629]N	523824_2	N	N[chr6:77602798[	SVTYPE=BND;POS=77602798;STRANDS=-+:16;IMPRECISE;CIPOS=-455,49;CIEND=-50,452;CIPOS95=-37,37;CIEND95=-49,49;MATEID=523824_2;EVENT=523824;SU=16;PE=16;SR=0;ALG=PROD;AF=0.0006839;NSAMP=20;MSQ=10.18;RECLASSIFIED;AC=20;AN=29244;NFAM=20	SVTYPE=BND;POS=77603629;STRANDS=-+:16;IMPRECISE;CIPOS=-50,452;CIEND=-455,49;CIPOS95=-49,49;CIEND95=-37,37;MATEID=523824_1;EVENT=523824;SECONDARY;SU=16;PE=16;SR=0;ALG=PROD;AF=0.0006839;NSAMP=20;MSQ=10.18;RECLASSIFIED;AC=20;AN=29244;NFAM=20
chr6	77605109	77605187	chr6	77606502	77606546	596724	114.2	+	+	INV	LOW	596724	N	<INV>	.	.	.	SVTYPE=INV;POS=77605158;SVLEN=1368;END=77606526;STRANDS=++:4,--:6;IMPRECISE;CIPOS=-49,29;CIEND=-24,20;CIPOS95=-19,19;CIEND95=-4,4;SU=10;PE=10;SR=0;ALG=PROD;AF=0.0001026;NSAMP=3;MSQ=25.44;RETAINED;AC=3;AN=29246;NFAM=3	.
chr6	77609312	77609596	chr6	77613687	77614067	523825	51.65	-	+	DUP	PASS	523825	N	<DUP>	.	.	.	SVTYPE=DUP;POS=77609587;SVLEN=4110;END=77613697;STRANDS=-+:10;IMPRECISE;CIPOS=-275,9;CIEND=-10,370;CIPOS95=-48,3;CIEND95=-2,96;SU=10;PE=10;SR=0;ALG=PROD;AF=3.419e-05;NSAMP=1;MSQ=50.46;AC=1;AN=29246;NFAM=1	.
chr6	77613632	77613916	chr6	77616459	77616691	379350	380.73	+	-	DEL	PASS	379350	N	<DEL>	.	.	.	SVTYPE=DEL;POS=77613642;SVLEN=-3040;END=77616682;STRANDS=+-:17;IMPRECISE;CIPOS=-10,274;CIEND=-223,9;CIPOS95=-1,58;CIEND95=-34,3;SU=17;PE=17;SR=0;ALG=PROD;AF=3.419e-05;NSAMP=1;MSQ=380.73;AC=1;AN=29246;NFAM=1	.
chr6	77615356	77615356	chr6	77624976	77624976	379351	71694.0	+	-	DEL	PASS	379351	N	<DEL>	.	.	.	SVTYPE=DEL;POS=77615356;SVLEN=-9620;END=77624976;STRANDS=+-:2428;CIPOS=0,0;CIEND=0,0;CIPOS95=0,0;CIEND95=0,0;SU=2428;PE=1572;SR=856;ALG=PROD;AF=0.002223;NSAMP=65;MSQ=520.48;AC=65;AN=29246;NFAM=64	.
chr6	77634978	77635037	chr6	77640501	77640560	379352	1540.72	+	-	DEL	PASS	379352	N	<DEL>	.	.	.	SVTYPE=DEL;POS=77635008;SVLEN=-5523;END=77640531;STRANDS=+-:63;CIPOS=-30,29;CIEND=-30,29;CIPOS95=0,0;CIEND95=0,0;SU=63;PE=44;SR=19;ALG=PROD;AF=6.839e-05;NSAMP=2;MSQ=770.36;AC=2;AN=29246;NFAM=1	.
chr6	77644473	77644473	chr6	77647517	77647517	379353	83605.6	+	-	DEL	PASS	379353	N	<DEL>	.	.	.	SVTYPE=DEL;POS=77644473;SVLEN=-3044;END=77647517;STRANDS=+-:3600;CIPOS=0,0;CIEND=0,0;CIPOS95=0,0;CIEND95=0,0;SU=3600;PE=2136;SR=1464;ALG=PROD;AF=0.002257;NSAMP=66;MSQ=601.4;AC=66;AN=29246;NFAM=65	.
chr6	77654527	77654546	chr6	117608681	117608699	596726	20005.0	-	-	BND	LOW	596726_1	N	[chr6:117608692[N	596726_2	N	[chr6:77654538[N	SVTYPE=BND;POS=77654538;STRANDS=--:22;CIPOS=-10,9;CIEND=-10,8;CIPOS95=0,0;CIEND95=0,0;MATEID=596726_2;EVENT=596726;SU=22;PE=6;SR=16;ALG=PROD;AF=0.01597;NSAMP=465;MSQ=25.18;AC=467;AN=29246;NFAM=452	SVTYPE=BND;POS=117608692;STRANDS=--:22;CIPOS=-10,8;CIEND=-10,9;CIPOS95=0,0;CIEND95=0,0;MATEID=596726_1;EVENT=596726;SECONDARY;SU=22;PE=6;SR=16;ALG=PROD;AF=0.01597;NSAMP=465;MSQ=25.18;AC=467;AN=29246;NFAM=452
chr6	77659535	77659894	chr16	8839856	8840131	95497	19292.5	-	+	BND	LOW	95497_1	N	]chr16:8839873]N	95497_2	N	N[chr6:77659887[	SVTYPE=BND;POS=77659887;STRANDS=-+:132;IMPRECISE;CIPOS=-351,8;CIEND=-17,258;CIPOS95=-52,8;CIEND95=-6,6;MATEID=95497_2;EVENT=95497;SU=132;PE=132;SR=0;ALG=PROD;AF=0.02069;NSAMP=605;MSQ=23.1;AC=605;AN=29246;NFAM=604	SVTYPE=BND;POS=8839873;STRANDS=-+:132;IMPRECISE;CIPOS=-17,258;CIEND=-351,8;CIPOS95=-6,6;CIEND95=-52,8;MATEID=95497_1;EVENT=95497;SECONDARY;SU=132;PE=132;SR=0;ALG=PROD;AF=0.02069;NSAMP=605;MSQ=23.1;AC=605;AN=29246;NFAM=604
chr6	77662979	77663299	chr6	78585777	78586282	596727	149.72	-	-	BND	LOW	596727_1	N	[chr6:78586274[N	596727_2	N	[chr6:77663291[N	SVTYPE=BND;POS=77663291;STRANDS=--:6;IMPRECISE;CIPOS=-311,9;CIEND=-496,9;CIPOS95=-58,3;CIEND95=-137,1;MATEID=596727_2;EVENT=596727;SU=6;PE=6;SR=0;ALG=PROD;AF=3.419e-05;NSAMP=1;MSQ=149.72;AC=1;AN=29246;NFAM=1	SVTYPE=BND;POS=78586274;STRANDS=--:6;IMPRECISE;CIPOS=-496,9;CIEND=-311,9;CIPOS95=-137,1;CIEND95=-58,3;MATEID=596727_1;EVENT=596727;SECONDARY;SU=6;PE=6;SR=0;ALG=PROD;AF=3.419e-05;NSAMP=1;MSQ=149.72;AC=1;AN=29246;NFAM=1
chr6	77679448	77679495	chr11	31034592	31034639	92789	73.46	+	-	BND	LOW	92789_1	N	N[chr11:31034617[	92789_2	N	]chr6:77679472]N	SVTYPE=BND;POS=77679472;STRANDS=+-:17;CIPOS=-24,23;CIEND=-24,23;CIPOS95=0,0;CIEND95=0,0;MATEID=92789_2;EVENT=92789;SU=17;PE=0;SR=17;ALG=PROD;AF=0.0001368;NSAMP=4;MSQ=7.27;AC=4;AN=29246;NFAM=4	SVTYPE=BND;POS=31034617;STRANDS=+-:17;CIPOS=-24,23;CIEND=-24,23;CIPOS95=0,0;CIEND95=0,0;MATEID=92789_1;EVENT=92789;SECONDARY;SU=17;PE=0;SR=17;ALG=PROD;AF=0.0001368;NSAMP=4;MSQ=7.27;AC=4;AN=29246;NFAM=4
chr6	77679471	77679473	chr17	4234199	4234202	95874	1.30722e+06	-	+	BND	LOW	95874_1	N	]chr17:4234201]N	95874_2	N	N[chr6:77679473[	SVTYPE=BND;POS=77679473;STRANDS=-+:418;CIPOS=-1,1;CIEND=-2,1;CIPOS95=0,0;CIEND95=0,0;MATEID=95874_2;EVENT=95874;SU=418;PE=0;SR=418;ALG=PROD;AF=0.3225;NSAMP=9431;MSQ=84.04;AC=9431;AN=29246;NFAM=8830	SVTYPE=BND;POS=4234201;STRANDS=-+:418;CIPOS=-2,1;CIEND=-1,1;CIPOS95=0,0;CIEND95=0,0;MATEID=95874_1;EVENT=95874;SECONDARY;SU=418;PE=0;SR=418;ALG=PROD;AF=0.3225;NSAMP=9431;MSQ=84.04;AC=9431;AN=29246;NFAM=8830
chr6	77679472	77679472	chr11	31034704	31034704	93093	1.24096e+06	-	+	BND	LOW	93093_1	N	]chr11:31034704]N	93093_2	N	N[chr6:77679473[	SVTYPE=BND;POS=77679473;STRANDS=-+:7754;CIPOS=0,0;CIEND=0,0;CIPOS95=0,0;CIEND95=0,0;MATEID=93093_2;EVENT=93093;SU=7754;PE=26;SR=7728;ALG=PROD;AF=0.321;NSAMP=9388;MSQ=81.54;AC=9388;AN=29246;NFAM=8807	SVTYPE=BND;POS=31034704;STRANDS=-+:7754;CIPOS=0,0;CIEND=0,0;CIPOS95=0,0;CIEND95=0,0;MATEID=93093_1;EVENT=93093;SECONDARY;SU=7754;PE=26;SR=7728;ALG=PROD;AF=0.321;NSAMP=9388;MSQ=81.54;AC=9388;AN=29246;NFAM=8807
chr6	77681720	77682536	chr6	77682000	77682816	379355	13.61	+	-	BND	LOW	379355_1	N	N[chr6:77682808[	379355_2	N	]chr6:77681730]N	SVTYPE=BND;POS=77681730;STRANDS=+-:4;IMPRECISE;CIPOS=-10,806;CIEND=-807,9;CIPOS95=-2,409;CIEND95=-409,2;MATEID=379355_2;EVENT=379355;SU=4;PE=4;SR=0;ALG=PROD;AF=3.419e-05;NSAMP=1;MSQ=6.83;RECLASSIFIED;AC=1;AN=29246;NFAM=1	SVTYPE=BND;POS=77682808;STRANDS=+-:4;IMPRECISE;CIPOS=-807,9;CIEND=-10,806;CIPOS95=-409,2;CIEND95=-2,409;MATEID=379355_1;EVENT=379355;SECONDARY;SU=4;PE=4;SR=0;ALG=PROD;AF=3.419e-05;NSAMP=1;MSQ=6.83;RECLASSIFIED;AC=1;AN=29246;NFAM=1
chr6	77697324	77697864	chr6	77733236	77733831	379356	119.43	+	-	DEL	PASS	379356	N	<DEL>	.	.	.	SVTYPE=DEL;POS=77697334;SVLEN=-36488;END=77733822;STRANDS=+-:4;IMPRECISE;CIPOS=-10,530;CIEND=-586,9;CIPOS95=-1,175;CIEND95=-192,1;SU=4;PE=4;SR=0;ALG=PROD;AF=6.839e-05;NSAMP=2;MSQ=58.23;AC=2;AN=29246;NFAM=2	.
chr6	77701458	77701467	chr6	77701633	77701642	379357	106.62	+	-	BND	LOW	379357_1	N	N[chr6:77701639[	379357_2	N	]chr6:77701463]N	SVTYPE=BND;POS=77701463;STRANDS=+-:7;CIPOS=-5,4;CIEND=-5,4;CIPOS95=0,0;CIEND95=0,0;MATEID=379357_2;EVENT=379357;SU=7;PE=0;SR=7;ALG=PROD;AF=3.419e-05;NSAMP=1;MSQ=4.68;RECLASSIFIED;AC=1;AN=29246;NFAM=1	SVTYPE=BND;POS=77701639;STRANDS=+-:7;CIPOS=-5,4;CIEND=-5,4;CIPOS95=0,0;CIEND95=0,0;MATEID=379357_1;EVENT=379357;SECONDARY;SU=7;PE=0;SR=7;ALG=PROD;AF=3.419e-05;NSAMP=1;MSQ=4.68;RECLASSIFIED;AC=1;AN=29246;NFAM=1
chr6	77716943	77716945	chr6	77726364	77726364	379359	37928.8	+	-	BND	PASS	379359_1	N	N[chr6:77726365[	379359_2	N	]chr6:77716944]N	SVTYPE=BND;POS=77716944;STRANDS=+-:1785;CIPOS=-1,1;CIEND=0,0;CIPOS95=0,0;CIEND95=0,0;MATEID=379359_2;EVENT=379359;SU=1785;PE=1047;SR=738;ALG=PROD;AF=0.002291;NSAMP=67;MSQ=433.7;RECLASSIFIED;AC=67;AN=29246;NFAM=66	SVTYPE=BND;POS=77726365;STRANDS=+-:1785;CIPOS=0,0;CIEND=-1,1;CIPOS95=0,0;CIEND95=0,0;MATEID=379359_1;EVENT=379359;SECONDARY;SU=1785;PE=1047;SR=738;ALG=PROD;AF=0.002291;NSAMP=67;MSQ=433.7;RECLASSIFIED;AC=67;AN=29246;NFAM=66
chr6	77730802	77730804	chr6	77736962	77736963	379360	57112.9	+	-	MEI	PASS	379360	N	<DEL:ME:LINE|L1|L1PA3>	.	.	.	SVTYPE=MEI;POS=77730803;SVLEN=-6160;END=77736963;STRANDS=+-:2170;CIPOS=-1,1;CIEND=-1,0;CIPOS95=0,0;CIEND95=0,0;SU=2170;PE=1639;SR=531;ALG=PROD;AF=0.005026;NSAMP=146;MSQ=324.71;AC=147;AN=29246;NFAM=142	.
chr6	77732709	77733250	chr6	77865126	77865750	596728	122.62	-	-	BND	LOW	596728_1	N	[chr6:77865742[N	596728_2	N	[chr6:77733242[N	SVTYPE=BND;POS=77733242;STRANDS=--:5;IMPRECISE;CIPOS=-532,9;CIEND=-615,9;CIPOS95=-156,1;CIEND95=-180,1;MATEID=596728_2;EVENT=596728;SU=5;PE=5;SR=0;ALG=PROD;AF=6.839e-05;NSAMP=2;MSQ=10.91;AC=2;AN=29246;NFAM=2	SVTYPE=BND;POS=77865742;STRANDS=--:5;IMPRECISE;CIPOS=-615,9;CIEND=-532,9;CIPOS95=-180,1;CIEND95=-156,1;MATEID=596728_1;EVENT=596728;SECONDARY;SU=5;PE=5;SR=0;ALG=PROD;AF=6.839e-05;NSAMP=2;MSQ=10.91;AC=2;AN=29246;NFAM=2
chr6	77734493	77734903	chr6	78226674	78227083	596729	32.75	-	-	BND	LOW	596729_1	N	[chr6:78227075[N	596729_2	N	[chr6:77734895[N	SVTYPE=BND;POS=77734895;STRANDS=--:6;IMPRECISE;CIPOS=-401,9;CIEND=-400,9;CIPOS95=-104,2;CIEND95=-109,2;MATEID=596729_2;EVENT=596729;SU=6;PE=6;SR=0;ALG=PROD;AF=3.419e-05;NSAMP=1;MSQ=32.75;AC=1;AN=29246;NFAM=1	SVTYPE=BND;POS=78227075;STRANDS=--:6;IMPRECISE;CIPOS=-400,9;CIEND=-401,9;CIPOS95=-109,2;CIEND95=-104,2;MATEID=596729_1;EVENT=596729;SECONDARY;SU=6;PE=6;SR=0;ALG=PROD;AF=3.419e-05;NSAMP=1;MSQ=32.75;AC=1;AN=29246;NFAM=1
chr6	77735136	77735558	chr6	78226816	78227184	596730	9.3	+	+	BND	LOW	596730_1	N	N]chr6:78226826]	596730_2	N	N]chr6:77735146]	SVTYPE=BND;POS=77735146;STRANDS=++:5;IMPRECISE;CIPOS=-10,412;CIEND=-10,358;CIPOS95=-1,133;CIEND95=-2,86;MATEID=596730_2;EVENT=596730;SU=5;PE=5;SR=0;ALG=PROD;AF=3.419e-05;NSAMP=1;MSQ=9.3;AC=1;AN=29246;NFAM=1	SVTYPE=BND;POS=78226826;STRANDS=++:5;IMPRECISE;CIPOS=-10,358;CIEND=-10,412;CIPOS95=-2,86;CIEND95=-1,133;MATEID=596730_1;EVENT=596730;SECONDARY;SU=5;PE=5;SR=0;ALG=PROD;AF=3.419e-05;NSAMP=1;MSQ=9.3;AC=1;AN=29246;NFAM=1
chr6	77741388	77741990	chr6	78763381	78763834	596731	9.25	-	-	BND	LOW	596731_1	N	[chr6:78763826[N	596731_2	N	[chr6:77741982[N	SVTYPE=BND;POS=77741982;STRANDS=--:5;IMPRECISE;CIPOS=-593,9;CIEND=-444,9;CIPOS95=-186,1;CIEND95=-122,2;MATEID=596731_2;EVENT=596731;SU=5;PE=5;SR=0;ALG=PROD;AF=3.419e-05;NSAMP=1;MSQ=9.25;AC=1;AN=29246;NFAM=1	SVTYPE=BND;POS=78763826;STRANDS=--:5;IMPRECISE;CIPOS=-444,9;CIEND=-593,9;CIPOS95=-122,2;CIEND95=-186,1;MATEID=596731_1;EVENT=596731;SECONDARY;SU=5;PE=5;SR=0;ALG=PROD;AF=3.419e-05;NSAMP=1;MSQ=9.25;AC=1;AN=29246;NFAM=1
chr6	77742710	77743180	chr6	77799031	77799640	379362	432.26	+	-	BND	LOW	379362_1	N	N[chr6:77799601[	379362_2	N	]chr6:77742758]N	SVTYPE=BND;POS=77742758;STRANDS=+-:18;IMPRECISE;CIPOS=-48,422;CIEND=-569,40;CIPOS95=-48,49;CIEND95=-119,40;MATEID=379362_2;EVENT=379362;SU=18;PE=18;SR=0;ALG=PROD;AF=0.0006839;NSAMP=20;MSQ=20.91;RECLASSIFIED;AC=20;AN=29246;NFAM=20	SVTYPE=BND;POS=77799601;STRANDS=+-:18;IMPRECISE;CIPOS=-569,40;CIEND=-48,422;CIPOS95=-119,40;CIEND95=-48,49;MATEID=379362_1;EVENT=379362;SECONDARY;SU=18;PE=18;SR=0;ALG=PROD;AF=0.0006839;NSAMP=20;MSQ=20.91;RECLASSIFIED;AC=20;AN=29246;NFAM=20
chr6	77759805	77759810	chr6	77781574	77781579	379363	632.1	+	-	BND	PASS	379363_1	N	N[chr6:77781578[	379363_2	N	]chr6:77759808]N	SVTYPE=BND;POS=77759808;STRANDS=+-:11;CIPOS=-3,2;CIEND=-3,2;CIPOS95=0,0;CIEND95=0,0;MATEID=379363_2;EVENT=379363;SU=11;PE=0;SR=11;ALG=PROD;AF=3.419e-05;NSAMP=1;MSQ=632.02;RECLASSIFIED;AC=1;AN=29246;NFAM=1	SVTYPE=BND;POS=77781578;STRANDS=+-:11;CIPOS=-3,2;CIEND=-3,2;CIPOS95=0,0;CIEND95=0,0;MATEID=379363_1;EVENT=379363;SECONDARY;SU=11;PE=0;SR=11;ALG=PROD;AF=3.419e-05;NSAMP=1;MSQ=632.02;RECLASSIFIED;AC=1;AN=29246;NFAM=1
chr6	77765212	77765212	chr6	77765819	77765819	379364	228081.0	+	-	DEL	PASS	379364	N	<DEL>	.	.	.	SVTYPE=DEL;POS=77765212;SVLEN=-607;END=77765819;STRANDS=+-:7947;CIPOS=0,0;CIEND=0,0;CIPOS95=0,0;CIEND95=0,0;SU=7947;PE=4830;SR=3117;ALG=PROD;AF=0.01265;NSAMP=361;MSQ=489.82;AC=370;AN=29246;NFAM=350	.
chr6	77771938	77771984	chr6	77775259	77775640	379366	2297.84	+	-	DEL	PASS	379366	N	<DEL>	.	.	.	SVTYPE=DEL;POS=77771944;SVLEN=-3687;END=77775631;STRANDS=+-:80;IMPRECISE;CIPOS=-6,40;CIEND=-372,9;CIPOS95=0,0;CIEND95=-17,9;SU=80;PE=80;SR=0;ALG=PROD;AF=0.0002052;NSAMP=6;MSQ=245.68;AC=6;AN=29246;NFAM=6	.
chr6	77771944	77771952	chr6	77774673	77774675	379365	793.52	+	-	DEL	PASS	379365	N	<DEL>	.	.	.	SVTYPE=DEL;POS=77771949;SVLEN=-2724;END=77774673;STRANDS=+-:99;CIPOS=-5,3;CIEND=0,2;CIPOS95=0,0;CIEND95=0,0;SU=99;PE=26;SR=73;ALG=PROD;AF=0.0002052;NSAMP=6;MSQ=98.82;AC=6;AN=29246;NFAM=6	.
chr6	77774742	77774747	chr6	77775627	77775633	379367	2138.84	+	-	DEL	PASS	379367	N	<DEL>	.	.	.	SVTYPE=DEL;POS=77774745;SVLEN=-886;END=77775631;STRANDS=+-:116;CIPOS=-3,2;CIEND=-4,2;CIPOS95=0,0;CIEND95=0,0;SU=116;PE=21;SR=95;ALG=PROD;AF=0.0002052;NSAMP=6;MSQ=250.69;AC=6;AN=29246;NFAM=6	.
chr6	77780298	77780340	chr6	77782208	77782267	379368	3053.7	+	-	DEL	PASS	379368	N	<DEL>	.	.	.	SVTYPE=DEL;POS=77780320;SVLEN=-1918;END=77782238;STRANDS=+-:144;CIPOS=-22,20;CIEND=-30,29;CIPOS95=0,0;CIEND95=0,0;SU=144;PE=73;SR=71;ALG=PROD;AF=0.0002052;NSAMP=6;MSQ=508.46;AC=6;AN=29246;NFAM=6	.
chr6	77789463	77789793	chr6	77799468	77799822	596733	978.66	+	+	BND	LOW	596733_1	N	N]chr6:77799498]	596733_2	N	N]chr6:77789491]	SVTYPE=BND;POS=77789491;STRANDS=++:44;IMPRECISE;CIPOS=-28,302;CIEND=-30,324;CIPOS95=-18,18;CIEND95=-30,36;MATEID=596733_2;EVENT=596733;SU=44;PE=44;SR=0;ALG=PROD;AF=0.0002393;NSAMP=7;MSQ=139.81;AC=7;AN=29246;NFAM=7	SVTYPE=BND;POS=77799498;STRANDS=++:44;IMPRECISE;CIPOS=-30,324;CIEND=-28,302;CIPOS95=-30,36;CIEND95=-18,18;MATEID=596733_1;EVENT=596733;SECONDARY;SU=44;PE=44;SR=0;ALG=PROD;AF=0.0002393;NSAMP=7;MSQ=139.81;AC=7;AN=29246;NFAM=7
chr6	77789745	77790158	chr6	77790636	77791143	379369	514.83	+	-	DEL	PASS	379369	N	<DEL>	.	.	.	SVTYPE=DEL;POS=77789795;SVLEN=-1316;END=77791111;STRANDS=+-:38;IMPRECISE;CIPOS=-50,363;CIEND=-475,32;CIPOS95=-44,44;CIEND95=-62,32;SU=38;PE=38;SR=0;ALG=PROD;AF=0.0001368;NSAMP=4;MSQ=67.27;AC=4;AN=29246;NFAM=4	.
chr6	77799355	77799865	chr6	77850870	77851306	596735	239.75	+	+	BND	LOW	596735_1	N	N]chr6:77850900]	596735_2	N	N]chr6:77799385]	SVTYPE=BND;POS=77799385;STRANDS=++:9;IMPRECISE;CIPOS=-30,480;CIEND=-30,406;CIPOS95=-30,97;CIEND95=-30,75;MATEID=596735_2;EVENT=596735;SU=9;PE=9;SR=0;ALG=PROD;AF=0.0002393;NSAMP=7;MSQ=26.33;AC=7;AN=29246;NFAM=7	SVTYPE=BND;POS=77850900;STRANDS=++:9;IMPRECISE;CIPOS=-30,406;CIEND=-30,480;CIPOS95=-30,75;CIEND95=-30,97;MATEID=596735_1;EVENT=596735;SECONDARY;SU=9;PE=9;SR=0;ALG=PROD;AF=0.0002393;NSAMP=7;MSQ=26.33;AC=7;AN=29246;NFAM=7
chr6	77799607	77799939	chr6	77850024	77850332	596734	3937.61	-	-	BND	LOW	596734_1	N	[chr6:77850322[N	596734_2	N	[chr6:77799911[N	SVTYPE=BND;POS=77799911;STRANDS=--:41;IMPRECISE;CIPOS=-303,29;CIEND=-297,11;CIPOS95=-25,25;CIEND95=-23,11;MATEID=596734_2;EVENT=596734;SU=41;PE=41;SR=0;ALG=PROD;AF=0.001778;NSAMP=52;MSQ=63.03;AC=52;AN=29246;NFAM=52	SVTYPE=BND;POS=77850322;STRANDS=--:41;IMPRECISE;CIPOS=-297,11;CIEND=-303,29;CIPOS95=-23,11;CIEND95=-25,25;MATEID=596734_1;EVENT=596734;SECONDARY;SU=41;PE=41;SR=0;ALG=PROD;AF=0.001778;NSAMP=52;MSQ=63.03;AC=52;AN=29246;NFAM=52
chr6	77801350	77801647	chr6	77993477	77993922	379370	762.37	+	-	BND	LOW	379370_1	N	N[chr6:77993909[	379370_2	N	]chr6:77801400]N	SVTYPE=BND;POS=77801400;STRANDS=+-:63;IMPRECISE;CIPOS=-50,247;CIEND=-431,14;CIPOS95=-11,11;CIEND95=-28,14;MATEID=379370_2;EVENT=379370;SU=63;PE=63;SR=0;ALG=PROD;AF=0.000171;NSAMP=5;MSQ=95.08;RECLASSIFIED;AC=5;AN=29246;NFAM=3	SVTYPE=BND;POS=77993909;STRANDS=+-:63;IMPRECISE;CIPOS=-431,14;CIEND=-50,247;CIPOS95=-28,14;CIEND95=-11,11;MATEID=379370_1;EVENT=379370;SECONDARY;SU=63;PE=63;SR=0;ALG=PROD;AF=0.000171;NSAMP=5;MSQ=95.08;RECLASSIFIED;AC=5;AN=29246;NFAM=3
chr6	77801373	77801613	chr6	77994218	77994656	523829	426.59	-	+	BND	LOW	523829_1	N	]chr6:77994233]N	523829_2	N	N[chr6:77801585[	SVTYPE=BND;POS=77801585;STRANDS=-+:61;IMPRECISE;CIPOS=-211,29;CIEND=-15,423;CIPOS95=-28,28;CIEND95=-15,40;MATEID=523829_2;EVENT=523829;SU=61;PE=61;SR=0;ALG=PROD;AF=0.000171;NSAMP=5;MSQ=69.41;RECLASSIFIED;AC=5;AN=29246;NFAM=3	SVTYPE=BND;POS=77994233;STRANDS=-+:61;IMPRECISE;CIPOS=-15,423;CIEND=-211,29;CIPOS95=-15,40;CIEND95=-28,28;MATEID=523829_1;EVENT=523829;SECONDARY;SU=61;PE=61;SR=0;ALG=PROD;AF=0.000171;NSAMP=5;MSQ=69.41;RECLASSIFIED;AC=5;AN=29246;NFAM=3
chr6	77801613	77802271	chr6	77863726	77864410	596736	4.64	-	-	BND	LOW	596736_1	N	[chr6:77864402[N	596736_2	N	[chr6:77802263[N	SVTYPE=BND;POS=77802263;STRANDS=--:4;IMPRECISE;CIPOS=-649,9;CIEND=-675,9;CIPOS95=-145,2;CIEND95=-146,2;MATEID=596736_2;EVENT=596736;SU=4;PE=4;SR=0;ALG=PROD;AF=3.419e-05;NSAMP=1;MSQ=4.64;AC=1;AN=29246;NFAM=1	SVTYPE=BND;POS=77864402;STRANDS=--:4;IMPRECISE;CIPOS=-675,9;CIEND=-649,9;CIPOS95=-146,2;CIEND95=-145,2;MATEID=596736_1;EVENT=596736;SECONDARY;SU=4;PE=4;SR=0;ALG=PROD;AF=3.419e-05;NSAMP=1;MSQ=4.64;AC=1;AN=29246;NFAM=1
chr6	77802099	77802470	chr6	77864695	77865244	596737	56.79	+	+	BND	LOW	596737_1	N	N]chr6:77864705]	596737_2	N	N]chr6:77802109]	SVTYPE=BND;POS=77802109;STRANDS=++:6;IMPRECISE;CIPOS=-10,361;CIEND=-10,539;CIPOS95=-2,81;CIEND95=-2,94;MATEID=596737_2;EVENT=596737;SU=6;PE=6;SR=0;ALG=PROD;AF=3.419e-05;NSAMP=1;MSQ=56.79;AC=1;AN=29246;NFAM=1	SVTYPE=BND;POS=77864705;STRANDS=++:6;IMPRECISE;CIPOS=-10,539;CIEND=-10,361;CIPOS95=-2,94;CIEND95=-2,81;MATEID=596737_1;EVENT=596737;SECONDARY;SU=6;PE=6;SR=0;ALG=PROD;AF=3.419e-05;NSAMP=1;MSQ=56.79;AC=1;AN=29246;NFAM=1
chr6	77850675	77850978	chr6	77872944	77873396	596738	2106.1	-	-	BND	LOW	596738_1	N	[chr6:77873382[N	596738_2	N	[chr6:77850968[N	SVTYPE=BND;POS=77850968;STRANDS=--:114;IMPRECISE;CIPOS=-292,11;CIEND=-437,15;CIPOS95=-7,7;CIEND95=-34,15;MATEID=596738_2;EVENT=596738;SU=114;PE=114;SR=0;ALG=PROD;AF=0.001504;NSAMP=44;MSQ=41.04;AC=44;AN=29246;NFAM=43	SVTYPE=BND;POS=77873382;STRANDS=--:114;IMPRECISE;CIPOS=-437,15;CIEND=-292,11;CIPOS95=-34,15;CIEND95=-7,7;MATEID=596738_1;EVENT=596738;SECONDARY;SU=114;PE=114;SR=0;ALG=PROD;AF=0.001504;NSAMP=44;MSQ=41.04;AC=44;AN=29246;NFAM=43
chr6	77850849	77851046	chr6	77873611	77873895	596739	11117.9	+	+	BND	LOW	596739_1	N	N]chr6:77873623]	596739_2	N	N]chr6:77850864]	SVTYPE=BND;POS=77850864;STRANDS=++:546;IMPRECISE;CIPOS=-15,182;CIEND=-12,272;CIPOS95=-5,5;CIEND95=-9,9;MATEID=596739_2;EVENT=596739;SU=546;PE=546;SR=0;ALG=PROD;AF=0.004411;NSAMP=129;MSQ=73.38;AC=129;AN=29246;NFAM=128	SVTYPE=BND;POS=77873623;STRANDS=++:546;IMPRECISE;CIPOS=-12,272;CIEND=-15,182;CIPOS95=-9,9;CIEND95=-5,5;MATEID=596739_1;EVENT=596739;SECONDARY;SU=546;PE=546;SR=0;ALG=PROD;AF=0.004411;NSAMP=129;MSQ=73.38;AC=129;AN=29246;NFAM=128
chr6	77854481	77854492	chr6	77854961	77854978	379372	790.51	+	-	BND	LOW	379372_1	N	N[chr6:77854970[	379372_2	N	]chr6:77854487]N	SVTYPE=BND;POS=77854487;STRANDS=+-:6;CIPOS=-6,5;CIEND=-8,9;CIPOS95=0,0;CIEND95=0,0;MATEID=379372_2;EVENT=379372;SU=6;PE=0;SR=6;ALG=PROD;AF=0.000171;NSAMP=5;MSQ=155.18;RECLASSIFIED;AC=5;AN=29246;NFAM=5	SVTYPE=BND;POS=77854970;STRANDS=+-:6;CIPOS=-8,9;CIEND=-6,5;CIPOS95=0,0;CIEND95=0,0;MATEID=379372_1;EVENT=379372;SECONDARY;SU=6;PE=0;SR=6;ALG=PROD;AF=0.000171;NSAMP=5;MSQ=155.18;RECLASSIFIED;AC=5;AN=29246;NFAM=5
chr6	77866033	77866116	chr6	77918972	77919336	596741	2777.1	+	+	BND	LOW	596741_1	N	N]chr6:77918992]	596741_2	N	N]chr6:77866044]	SVTYPE=BND;POS=77866044;STRANDS=++:181;IMPRECISE;CIPOS=-11,72;CIEND=-20,344;CIPOS95=-7,7;CIEND95=-20,20;MATEID=596741_2;EVENT=596741;SU=181;PE=181;SR=0;ALG=PROD;AF=0.002359;NSAMP=69;MSQ=36.19;AC=69;AN=29246;NFAM=69	SVTYPE=BND;POS=77918992;STRANDS=++:181;IMPRECISE;CIPOS=-20,344;CIEND=-11,72;CIPOS95=-20,20;CIEND95=-7,7;MATEID=596741_1;EVENT=596741;SECONDARY;SU=181;PE=181;SR=0;ALG=PROD;AF=0.002359;NSAMP=69;MSQ=36.19;AC=69;AN=29246;NFAM=69
chr6	77866111	77866318	chr6	77918317	77918778	596740	688.28	-	-	BND	LOW	596740_1	N	[chr6:77918765[N	596740_2	N	[chr6:77866302[N	SVTYPE=BND;POS=77866302;STRANDS=--:82;IMPRECISE;CIPOS=-190,17;CIEND=-447,14;CIPOS95=-20,17;CIEND95=-43,14;MATEID=596740_2;EVENT=596740;SU=82;PE=82;SR=0;ALG=PROD;AF=0.0005471;NSAMP=16;MSQ=34.41;AC=16;AN=29246;NFAM=16	SVTYPE=BND;POS=77918765;STRANDS=--:82;IMPRECISE;CIPOS=-447,14;CIEND=-190,17;CIPOS95=-43,14;CIEND95=-20,17;MATEID=596740_1;EVENT=596740;SECONDARY;SU=82;PE=82;SR=0;ALG=PROD;AF=0.0005471;NSAMP=16;MSQ=34.41;AC=16;AN=29246;NFAM=16
chr6	77867353	77867724	chr6	110047092	110047548	523830	10.1	-	+	BND	LOW	523830_1	N	]chr6:110047102]N	523830_2	N	N[chr6:77867716[	SVTYPE=BND;POS=77867716;STRANDS=-+:4;IMPRECISE;CIPOS=-362,9;CIEND=-10,446;CIPOS95=-89,2;CIEND95=-1,134;MATEID=523830_2;EVENT=523830;SU=4;PE=4;SR=0;ALG=PROD;AF=3.419e-05;NSAMP=1;MSQ=10.1;RECLASSIFIED;AC=1;AN=29246;NFAM=1	SVTYPE=BND;POS=110047102;STRANDS=-+:4;IMPRECISE;CIPOS=-10,446;CIEND=-362,9;CIPOS95=-1,134;CIEND95=-89,2;MATEID=523830_1;EVENT=523830;SECONDARY;SU=4;PE=4;SR=0;ALG=PROD;AF=3.419e-05;NSAMP=1;MSQ=10.1;RECLASSIFIED;AC=1;AN=29246;NFAM=1
chr6	77868493	77868510	chr8	94555862	94555878	99089	73022.7	-	-	BND	LOW	99089_1	N	[chr8:94555873[N	99089_2	N	[chr6:77868503[N	SVTYPE=BND;POS=77868503;STRANDS=--:4;IMPRECISE;CIPOS=-9,8;CIEND=-10,6;CIPOS95=0,0;CIEND95=-1,0;MATEID=99089_2;EVENT=99089;SU=4;PE=0;SR=4;ALG=PROD;AF=0.06367;NSAMP=1862;MSQ=22.03;AC=1862;AN=29246;NFAM=1810	SVTYPE=BND;POS=94555873;STRANDS=--:4;IMPRECISE;CIPOS=-10,6;CIEND=-9,8;CIPOS95=-1,0;CIEND95=0,0;MATEID=99089_1;EVENT=99089;SECONDARY;SU=4;PE=0;SR=4;ALG=PROD;AF=0.06367;NSAMP=1862;MSQ=22.03;AC=1862;AN=29246;NFAM=1810
chr6	77881104	77881123	chr6	77881427	77881438	379373	214.44	+	-	BND	LOW	379373_1	N	N[chr6:77881434[	379373_2	N	]chr6:77881114]N	SVTYPE=BND;POS=77881114;STRANDS=+-:8;CIPOS=-10,9;CIEND=-6,5;CIPOS95=0,0;CIEND95=0,0;MATEID=379373_2;EVENT=379373;SU=8;PE=2;SR=6;ALG=PROD;AF=0.0002393;NSAMP=7;MSQ=12.19;RECLASSIFIED;AC=7;AN=29246;NFAM=7	SVTYPE=BND;POS=77881434;STRANDS=+-:8;CIPOS=-6,5;CIEND=-10,9;CIPOS95=0,0;CIEND95=0,0;MATEID=379373_1;EVENT=379373;SECONDARY;SU=8;PE=2;SR=6;ALG=PROD;AF=0.0002393;NSAMP=7;MSQ=12.19;RECLASSIFIED;AC=7;AN=29246;NFAM=7
chr6	77883708	77883725	chr10	113962932	113962949	92713	32339.7	-	-	BND	LOW	92713_1	N	[chr10:113962942[N	92713_2	N	[chr6:77883718[N	SVTYPE=BND;POS=77883718;STRANDS=--:4;CIPOS=-9,8;CIEND=-9,8;CIPOS95=0,0;CIEND95=0,0;MATEID=92713_2;EVENT=92713;SU=4;PE=0;SR=4;ALG=PROD;AF=0.02588;NSAMP=757;MSQ=27.28;AC=757;AN=29246;NFAM=744	SVTYPE=BND;POS=113962942;STRANDS=--:4;CIPOS=-9,8;CIEND=-9,8;CIPOS95=0,0;CIEND95=0,0;MATEID=92713_1;EVENT=92713;SECONDARY;SU=4;PE=0;SR=4;ALG=PROD;AF=0.02588;NSAMP=757;MSQ=27.28;AC=757;AN=29246;NFAM=744
chr6	77883708	77883725	chr13	63200196	63200213	94288	31592.0	-	+	BND	LOW	94288_1	N	]chr13:63200205]N	94288_2	N	N[chr6:77883718[	SVTYPE=BND;POS=77883718;STRANDS=-+:20;CIPOS=-9,8;CIEND=-9,8;CIPOS95=0,0;CIEND95=0,0;MATEID=94288_2;EVENT=94288;SU=20;PE=0;SR=20;ALG=PROD;AF=0.02677;NSAMP=783;MSQ=27.62;AC=783;AN=29246;NFAM=774	SVTYPE=BND;POS=63200205;STRANDS=-+:20;CIPOS=-9,8;CIEND=-9,8;CIPOS95=0,0;CIEND95=0,0;MATEID=94288_1;EVENT=94288;SECONDARY;SU=20;PE=0;SR=20;ALG=PROD;AF=0.02677;NSAMP=783;MSQ=27.62;AC=783;AN=29246;NFAM=774
chr6	77883712	77883731	chr10	28262269	28262287	92303	43260.9	-	+	BND	LOW	92303_1	N	]chr10:28262278]N	92303_2	N	N[chr6:77883723[	SVTYPE=BND;POS=77883723;STRANDS=-+:25;CIPOS=-10,9;CIEND=-9,9;CIPOS95=0,0;CIEND95=0,0;MATEID=92303_2;EVENT=92303;SU=25;PE=14;SR=11;ALG=PROD;AF=0.03252;NSAMP=875;MSQ=35.2;AC=951;AN=29246;NFAM=850	SVTYPE=BND;POS=28262278;STRANDS=-+:25;CIPOS=-9,9;CIEND=-10,9;CIPOS95=0,0;CIEND95=0,0;MATEID=92303_1;EVENT=92303;SECONDARY;SU=25;PE=14;SR=11;ALG=PROD;AF=0.03252;NSAMP=875;MSQ=35.2;AC=951;AN=29246;NFAM=850
chr6	77883720	77883724	chr15	86827447	86827451	95383	59453.9	-	-	BND	LOW	95383_1	N	[chr15:86827450[N	95383_2	N	[chr6:77883723[N	SVTYPE=BND;POS=77883723;STRANDS=--:334;CIPOS=-2,2;CIEND=-2,2;CIPOS95=0,0;CIEND95=0,0;MATEID=95383_2;EVENT=95383;SU=334;PE=13;SR=321;ALG=PROD;AF=0.03727;NSAMP=1002;MSQ=44.45;AC=1090;AN=29246;NFAM=971	SVTYPE=BND;POS=86827450;STRANDS=--:334;CIPOS=-2,2;CIEND=-2,2;CIPOS95=0,0;CIEND95=0,0;MATEID=95383_1;EVENT=95383;SECONDARY;SU=334;PE=13;SR=321;ALG=PROD;AF=0.03727;NSAMP=1002;MSQ=44.45;AC=1090;AN=29246;NFAM=971
chr6	77884205	77884259	chr6	77884286	77884336	596742	357.89	+	+	BND	LOW	596742_1	N	N]chr6:77884311]	596742_2	N	N]chr6:77884235]	SVTYPE=BND;POS=77884235;STRANDS=++:30;CIPOS=-30,24;CIEND=-25,25;CIPOS95=0,0;CIEND95=0,0;MATEID=596742_2;EVENT=596742;SU=30;PE=7;SR=23;ALG=PROD;AF=0.0001026;NSAMP=3;MSQ=11.72;AC=3;AN=29246;NFAM=3	SVTYPE=BND;POS=77884311;STRANDS=++:30;CIPOS=-25,25;CIEND=-30,24;CIPOS95=0,0;CIEND95=0,0;MATEID=596742_1;EVENT=596742;SECONDARY;SU=30;PE=7;SR=23;ALG=PROD;AF=0.0001026;NSAMP=3;MSQ=11.72;AC=3;AN=29246;NFAM=3
chr6	77885005	77885023	chr6	77885383	77885392	379374	4795.93	+	-	BND	LOW	379374_1	N	N[chr6:77885389[	379374_2	N	]chr6:77885015]N	SVTYPE=BND;POS=77885015;STRANDS=+-:96;CIPOS=-10,8;CIEND=-5,4;CIPOS95=0,0;CIEND95=0,0;MATEID=379374_2;EVENT=379374;SU=96;PE=21;SR=75;ALG=PROD;AF=0.0007864;NSAMP=23;MSQ=144.79;RECLASSIFIED;AC=23;AN=29246;NFAM=21	SVTYPE=BND;POS=77885389;STRANDS=+-:96;CIPOS=-5,4;CIEND=-10,8;CIPOS95=0,0;CIEND95=0,0;MATEID=379374_1;EVENT=379374;SECONDARY;SU=96;PE=21;SR=75;ALG=PROD;AF=0.0007864;NSAMP=23;MSQ=144.79;RECLASSIFIED;AC=23;AN=29246;NFAM=21
chr6	77891287	77891296	chr6	77891415	77891424	379375	138.84	+	-	DEL	PASS	379375	N	<DEL>	.	.	.	SVTYPE=DEL;POS=77891292;SVLEN=-128;END=77891420;STRANDS=+-:7;CIPOS=-5,4;CIEND=-5,4;CIPOS95=0,0;CIEND95=0,0;SU=7;PE=0;SR=7;ALG=PROD;AF=3.419e-05;NSAMP=1;MSQ=137.7;AC=1;AN=29246;NFAM=1	.
chr6	77908196	77908597	chr6	77927232	77927707	596743	496.96	-	-	BND	LOW	596743_1	N	[chr6:77927659[N	596743_2	N	[chr6:77908549[N	SVTYPE=BND;POS=77908549;STRANDS=--:34;IMPRECISE;CIPOS=-352,49;CIEND=-426,49;CIPOS95=-44,44;CIEND95=-31,31;MATEID=596743_2;EVENT=596743;SU=34;PE=34;SR=0;ALG=PROD;AF=0.000171;NSAMP=5;MSQ=99.39;AC=5;AN=29246;NFAM=4	SVTYPE=BND;POS=77927659;STRANDS=--:34;IMPRECISE;CIPOS=-426,49;CIEND=-352,49;CIPOS95=-31,31;CIEND95=-44,44;MATEID=596743_1;EVENT=596743;SECONDARY;SU=34;PE=34;SR=0;ALG=PROD;AF=0.000171;NSAMP=5;MSQ=99.39;AC=5;AN=29246;NFAM=4
chr6	77908312	77908626	chr6	77927957	77928375	596744	437.56	+	+	BND	LOW	596744_1	N	N]chr6:77927991]	596744_2	N	N]chr6:77908362]	SVTYPE=BND;POS=77908362;STRANDS=++:30;IMPRECISE;CIPOS=-50,264;CIEND=-34,384;CIPOS95=-23,23;CIEND95=-34,37;MATEID=596744_2;EVENT=596744;SU=30;PE=30;SR=0;ALG=PROD;AF=0.0001368;NSAMP=4;MSQ=109.39;AC=4;AN=29246;NFAM=4	SVTYPE=BND;POS=77927991;STRANDS=++:30;IMPRECISE;CIPOS=-34,384;CIEND=-50,264;CIPOS95=-34,37;CIEND95=-23,23;MATEID=596744_1;EVENT=596744;SECONDARY;SU=30;PE=30;SR=0;ALG=PROD;AF=0.0001368;NSAMP=4;MSQ=109.39;AC=4;AN=29246;NFAM=4
chr6	77911460	77911479	chr6	77911733	77911752	379376	335.0	+	-	BND	LOW	379376_1	N	N[chr6:77911744[	379376_2	N	]chr6:77911470]N	SVTYPE=BND;POS=77911470;STRANDS=+-:10;CIPOS=-10,9;CIEND=-10,9;CIPOS95=0,0;CIEND95=0,0;MATEID=379376_2;EVENT=379376;SU=10;PE=0;SR=10;ALG=PROD;AF=0.0001026;NSAMP=3;MSQ=109;RECLASSIFIED;AC=3;AN=29246;NFAM=3	SVTYPE=BND;POS=77911744;STRANDS=+-:10;CIPOS=-10,9;CIEND=-10,9;CIPOS95=0,0;CIEND95=0,0;MATEID=379376_1;EVENT=379376;SECONDARY;SU=10;PE=0;SR=10;ALG=PROD;AF=0.0001026;NSAMP=3;MSQ=109;RECLASSIFIED;AC=3;AN=29246;NFAM=3
chr6	77927149	77927158	chr6	77932772	77932791	379378	316.67	+	-	DEL	PASS	379378	N	<DEL>	.	.	.	SVTYPE=DEL;POS=77927154;SVLEN=-5628;END=77932782;STRANDS=+-:16;CIPOS=-5,4;CIEND=-10,9;CIPOS95=0,0;CIEND95=0,0;SU=16;PE=10;SR=6;ALG=PROD;AF=3.419e-05;NSAMP=1;MSQ=314.6;AC=1;AN=29246;NFAM=1	.
chr6	77934801	77934828	chr6	77935041	77935050	596745	115.61	+	+	INV	LOW	596745	N	<INV>	.	.	.	SVTYPE=INV;POS=77934819;SVLEN=231;END=77935050;STRANDS=++:1,--:3;IMPRECISE;CIPOS=-18,9;CIEND=-9,0;CIPOS95=-9,2;CIEND95=-9,0;SU=4;PE=4;SR=0;ALG=PROD;AF=0.0001026;NSAMP=3;MSQ=36.45;AC=3;AN=29246;NFAM=3	.
chr6	77939964	77939973	chr11	16565749	16565752	92763	46418.6	+	+	BND	LOW	92763_1	N	N]chr11:16565752]	92763_2	N	N]chr6:77939969]	SVTYPE=BND;POS=77939969;STRANDS=++:380;CIPOS=-5,4;CIEND=-3,0;CIPOS95=0,0;CIEND95=0,0;MATEID=92763_2;EVENT=92763;SU=380;PE=279;SR=101;ALG=PROD;AF=0.02195;NSAMP=642;MSQ=65.51;AC=642;AN=29246;NFAM=641	SVTYPE=BND;POS=16565752;STRANDS=++:380;CIPOS=-3,0;CIEND=-5,4;CIPOS95=0,0;CIEND95=0,0;MATEID=92763_1;EVENT=92763;SECONDARY;SU=380;PE=279;SR=101;ALG=PROD;AF=0.02195;NSAMP=642;MSQ=65.51;AC=642;AN=29246;NFAM=641
chr6	77943769	77943813	chr6	77943994	77944037	379380	772.52	+	-	DEL	PASS	379380	N	<DEL>	.	.	.	SVTYPE=DEL;POS=77943792;SVLEN=-224;END=77944016;STRANDS=+-:29;CIPOS=-23,21;CIEND=-22,21;CIPOS95=0,0;CIEND95=0,0;SU=29;PE=1;SR=28;ALG=PROD;AF=3.419e-05;NSAMP=1;MSQ=23.81;AC=1;AN=29246;NFAM=1	.
chr6	77947086	77947361	chr6	77950497	77950590	379382	1131.49	+	-	DEL	PASS	379382	N	<DEL>	.	.	.	SVTYPE=DEL;POS=77947094;SVLEN=-3487;END=77950581;STRANDS=+-:67;IMPRECISE;CIPOS=-8,267;CIEND=-84,9;CIPOS95=-8,34;CIEND95=-6,6;SU=67;PE=67;SR=0;ALG=PROD;AF=0.0003077;NSAMP=9;MSQ=125.72;AC=9;AN=29246;NFAM=9	.
chr6	77947089	77947100	chr6	77953832	77953842	596746	956.41	+	+	BND	LOW	596746_1	N	N]chr6:77953837]	596746_2	N	N]chr6:77947095]	SVTYPE=BND;POS=77947095;STRANDS=++:88;CIPOS=-6,5;CIEND=-5,5;CIPOS95=0,0;CIEND95=0,0;MATEID=596746_2;EVENT=596746;SU=88;PE=33;SR=55;ALG=PROD;AF=0.0002735;NSAMP=8;MSQ=119.55;AC=8;AN=29246;NFAM=8	SVTYPE=BND;POS=77953837;STRANDS=++:88;CIPOS=-5,5;CIEND=-6,5;CIPOS95=0,0;CIEND95=0,0;MATEID=596746_1;EVENT=596746;SECONDARY;SU=88;PE=33;SR=55;ALG=PROD;AF=0.0002735;NSAMP=8;MSQ=119.55;AC=8;AN=29246;NFAM=8
chr6	77950574	77950587	chr6	77953750	77953759	596747	1240.88	-	-	BND	LOW	596747_1	N	[chr6:77953758[N	596747_2	N	[chr6:77950582[N	SVTYPE=BND;POS=77950582;STRANDS=--:90;CIPOS=-7,6;CIEND=-7,2;CIPOS95=0,0;CIEND95=0,0;MATEID=596747_2;EVENT=596747;SU=90;PE=30;SR=60;ALG=PROD;AF=0.0003077;NSAMP=9;MSQ=137.88;AC=9;AN=29246;NFAM=9	SVTYPE=BND;POS=77953758;STRANDS=--:90;CIPOS=-7,2;CIEND=-7,6;CIPOS95=0,0;CIEND95=0,0;MATEID=596747_1;EVENT=596747;SECONDARY;SU=90;PE=30;SR=60;ALG=PROD;AF=0.0003077;NSAMP=9;MSQ=137.88;AC=9;AN=29246;NFAM=9
chr6	77950670	77950679	chr6	77950988	77950996	379384	2057.38	+	-	BND	LOW	379384_1	N	N[chr6:77950993[	379384_2	N	]chr6:77950675]N	SVTYPE=BND;POS=77950675;STRANDS=+-:78;CIPOS=-5,4;CIEND=-4,4;CIPOS95=0,0;CIEND95=0,0;MATEID=379384_2;EVENT=379384;SU=78;PE=0;SR=78;ALG=PROD;AF=0.0007522;NSAMP=22;MSQ=92.89;RECLASSIFIED;AC=22;AN=29246;NFAM=22	SVTYPE=BND;POS=77950993;STRANDS=+-:78;CIPOS=-4,4;CIEND=-5,4;CIPOS95=0,0;CIEND95=0,0;MATEID=379384_1;EVENT=379384;SECONDARY;SU=78;PE=0;SR=78;ALG=PROD;AF=0.0007522;NSAMP=22;MSQ=92.89;RECLASSIFIED;AC=22;AN=29246;NFAM=22
chr6	77991825	77992213	chr6	78071341	78071763	596749	364.42	+	+	BND	LOW	596749_1	N	N]chr6:78071379]	596749_2	N	N]chr6:77991875]	SVTYPE=BND;POS=77991875;STRANDS=++:35;IMPRECISE;CIPOS=-50,338;CIEND=-38,384;CIPOS95=-38,38;CIEND95=-24,24;MATEID=596749_2;EVENT=596749;SU=35;PE=35;SR=0;ALG=PROD;AF=6.839e-05;NSAMP=2;MSQ=116.62;AC=2;AN=29246;NFAM=1	SVTYPE=BND;POS=78071379;STRANDS=++:35;IMPRECISE;CIPOS=-38,384;CIEND=-50,338;CIPOS95=-24,24;CIEND95=-38,38;MATEID=596749_1;EVENT=596749;SECONDARY;SU=35;PE=35;SR=0;ALG=PROD;AF=6.839e-05;NSAMP=2;MSQ=116.62;AC=2;AN=29246;NFAM=1
chr6	77992235	77992599	chr6	78070202	78070620	596748	1153.14	-	-	BND	LOW	596748_1	N	[chr6:78070572[N	596748_2	N	[chr6:77992551[N	SVTYPE=BND;POS=77992551;STRANDS=--:58;IMPRECISE;CIPOS=-315,49;CIEND=-369,49;CIPOS95=-22,22;CIEND95=-27,27;MATEID=596748_2;EVENT=596748;SU=58;PE=58;SR=0;ALG=PROD;AF=6.839e-05;NSAMP=2;MSQ=326.56;AC=2;AN=29246;NFAM=1	SVTYPE=BND;POS=78070572;STRANDS=--:58;IMPRECISE;CIPOS=-369,49;CIEND=-315,49;CIPOS95=-27,27;CIEND95=-22,22;MATEID=596748_1;EVENT=596748;SECONDARY;SU=58;PE=58;SR=0;ALG=PROD;AF=6.839e-05;NSAMP=2;MSQ=326.56;AC=2;AN=29246;NFAM=1
chr6	78008491	78008502	chr6	78008609	78008618	379387	2472.56	+	-	BND	LOW	379387_1	N	N[chr6:78008615[	379387_2	N	]chr6:78008497]N	SVTYPE=BND;POS=78008497;STRANDS=+-:97;CIPOS=-6,5;CIEND=-5,4;CIPOS95=0,0;CIEND95=0,0;MATEID=379387_2;EVENT=379387;SU=97;PE=2;SR=95;ALG=PROD;AF=0.0003419;NSAMP=10;MSQ=235.87;RECLASSIFIED;AC=10;AN=29246;NFAM=10	SVTYPE=BND;POS=78008615;STRANDS=+-:97;CIPOS=-5,4;CIEND=-6,5;CIPOS95=0,0;CIEND95=0,0;MATEID=379387_1;EVENT=379387;SECONDARY;SU=97;PE=2;SR=95;ALG=PROD;AF=0.0003419;NSAMP=10;MSQ=235.87;RECLASSIFIED;AC=10;AN=29246;NFAM=10
chr6	78018021	78018026	chr6	78018236	78018241	379388	325.79	+	-	BND	LOW	379388_1	N	N[chr6:78018240[	379388_2	N	]chr6:78018024]N	SVTYPE=BND;POS=78018024;STRANDS=+-:11;CIPOS=-3,2;CIEND=-3,2;CIPOS95=0,0;CIEND95=0,0;MATEID=379388_2;EVENT=379388;SU=11;PE=0;SR=11;ALG=PROD;AF=3.419e-05;NSAMP=1;MSQ=4.68;RECLASSIFIED;AC=1;AN=29246;NFAM=1	SVTYPE=BND;POS=78018240;STRANDS=+-:11;CIPOS=-3,2;CIEND=-3,2;CIPOS95=0,0;CIEND95=0,0;MATEID=379388_1;EVENT=379388;SECONDARY;SU=11;PE=0;SR=11;ALG=PROD;AF=3.419e-05;NSAMP=1;MSQ=4.68;RECLASSIFIED;AC=1;AN=29246;NFAM=1
chr6	78043079	78043420	chr17	27213327	27213932	96010	1459.29	-	+	BND	LOW	96010_1	N	]chr17:27213357]N	96010_2	N	N[chr6:78043392[	SVTYPE=BND;POS=78043392;STRANDS=-+:7;IMPRECISE;CIPOS=-312,29;CIEND=-30,575;CIPOS95=-91,29;CIEND95=-30,161;MATEID=96010_2;EVENT=96010;SU=7;PE=7;SR=0;ALG=PROD;AF=0.001846;NSAMP=54;MSQ=25.13;AC=54;AN=29246;NFAM=54	SVTYPE=BND;POS=27213357;STRANDS=-+:7;IMPRECISE;CIPOS=-30,575;CIEND=-312,29;CIPOS95=-30,161;CIEND95=-91,29;MATEID=96010_1;EVENT=96010;SECONDARY;SU=7;PE=7;SR=0;ALG=PROD;AF=0.001846;NSAMP=54;MSQ=25.13;AC=54;AN=29246;NFAM=54
chr6	78066498	78066833	chr6	78071352	78071636	379389	263.5	+	-	DEL	PASS	379389	N	<DEL>	.	.	.	SVTYPE=DEL;POS=78066506;SVLEN=-5121;END=78071627;STRANDS=+-:11;IMPRECISE;CIPOS=-8,327;CIEND=-275,9;CIPOS95=0,122;CIEND95=-71,2;SU=11;PE=11;SR=0;ALG=PROD;AF=3.419e-05;NSAMP=1;MSQ=263.5;AC=1;AN=29246;NFAM=1	.
chr6	78068302	78068355	chr6	78071407	78071446	379390	3746.84	+	-	DEL	PASS	379390	N	<DEL>	.	.	.	SVTYPE=DEL;POS=78068326;SVLEN=-3111;END=78071437;STRANDS=+-:121;CIPOS=-24,29;CIEND=-30,9;CIPOS95=0,0;CIEND95=0,0;SU=121;PE=98;SR=23;ALG=PROD;AF=0.0001368;NSAMP=4;MSQ=936.71;AC=4;AN=29246;NFAM=2	.
chr6	78071286	78071758	chr8	55466348	55466760	98904	14.92	-	+	BND	LOW	98904_1	N	]chr8:55466358]N	98904_2	N	N[chr6:78071750[	SVTYPE=BND;POS=78071750;STRANDS=-+:4;IMPRECISE;CIPOS=-463,9;CIEND=-10,402;CIPOS95=-130,2;CIEND95=-2,117;MATEID=98904_2;EVENT=98904;SU=4;PE=4;SR=0;ALG=PROD;AF=3.419e-05;NSAMP=1;MSQ=14.92;AC=1;AN=29246;NFAM=1	SVTYPE=BND;POS=55466358;STRANDS=-+:4;IMPRECISE;CIPOS=-10,402;CIEND=-463,9;CIPOS95=-2,117;CIEND95=-130,2;MATEID=98904_1;EVENT=98904;SECONDARY;SU=4;PE=4;SR=0;ALG=PROD;AF=3.419e-05;NSAMP=1;MSQ=14.92;AC=1;AN=29246;NFAM=1
chr6	78097041	78097058	chr7	52692257	52692274	98135	80767.6	-	+	BND	LOW	98135_1	N	]chr7:52692266]N	98135_2	N	N[chr6:78097051[	SVTYPE=BND;POS=78097051;STRANDS=-+:4;CIPOS=-9,8;CIEND=-9,8;CIPOS95=0,0;CIEND95=0,0;MATEID=98135_2;EVENT=98135;SU=4;PE=0;SR=4;ALG=PROD;AF=0.05703;NSAMP=1649;MSQ=31.52;AC=1668;AN=29246;NFAM=1609	SVTYPE=BND;POS=52692266;STRANDS=-+:4;CIPOS=-9,8;CIEND=-9,8;CIPOS95=0,0;CIEND95=0,0;MATEID=98135_1;EVENT=98135;SECONDARY;SU=4;PE=0;SR=4;ALG=PROD;AF=0.05703;NSAMP=1649;MSQ=31.52;AC=1668;AN=29246;NFAM=1609
chr6	78097041	78097058	chr9	10715666	10715683	99420	53064.7	-	+	BND	LOW	99420_1	N	]chr9:10715675]N	99420_2	N	N[chr6:78097051[	SVTYPE=BND;POS=78097051;STRANDS=-+:4;CIPOS=-9,8;CIEND=-9,8;CIPOS95=0,0;CIEND95=0,0;MATEID=99420_2;EVENT=99420;SU=4;PE=0;SR=4;ALG=PROD;AF=0.05296;NSAMP=1548;MSQ=21.7;AC=1549;AN=29246;NFAM=1522	SVTYPE=BND;POS=10715675;STRANDS=-+:4;CIPOS=-9,8;CIEND=-9,8;CIPOS95=0,0;CIEND95=0,0;MATEID=99420_1;EVENT=99420;SECONDARY;SU=4;PE=0;SR=4;ALG=PROD;AF=0.05296;NSAMP=1548;MSQ=21.7;AC=1549;AN=29246;NFAM=1522
chr6	78097041	78097058	chr17	67086655	67086672	96249	628.09	-	+	BND	LOW	96249_1	N	]chr17:67086664]N	96249_2	N	N[chr6:78097051[	SVTYPE=BND;POS=78097051;STRANDS=-+:4;CIPOS=-9,8;CIEND=-9,8;CIPOS95=0,0;CIEND95=0,0;MATEID=96249_2;EVENT=96249;SU=4;PE=0;SR=4;ALG=PROD;AF=0.0008548;NSAMP=25;MSQ=14.5;AC=25;AN=29246;NFAM=25	SVTYPE=BND;POS=67086664;STRANDS=-+:4;CIPOS=-9,8;CIEND=-9,8;CIPOS95=0,0;CIEND95=0,0;MATEID=96249_1;EVENT=96249;SECONDARY;SU=4;PE=0;SR=4;ALG=PROD;AF=0.0008548;NSAMP=25;MSQ=14.5;AC=25;AN=29246;NFAM=25
chr6	78097061	78097066	chr6	78097137	78097143	379391	4225.48	+	-	BND	PASS	379391_1	N	N[chr6:78097141[	379391_2	N	]chr6:78097064]N	SVTYPE=BND;POS=78097064;STRANDS=+-:136;CIPOS=-3,2;CIEND=-3,3;CIPOS95=0,0;CIEND95=0,0;MATEID=379391_2;EVENT=379391;SU=136;PE=1;SR=135;ALG=PROD;AF=0.0002735;NSAMP=8;MSQ=309.55;RECLASSIFIED;AC=8;AN=29246;NFAM=8	SVTYPE=BND;POS=78097141;STRANDS=+-:136;CIPOS=-3,3;CIEND=-3,2;CIPOS95=0,0;CIEND95=0,0;MATEID=379391_1;EVENT=379391;SECONDARY;SU=136;PE=1;SR=135;ALG=PROD;AF=0.0002735;NSAMP=8;MSQ=309.55;RECLASSIFIED;AC=8;AN=29246;NFAM=8
chr6	78097087	78097103	chr11	87893385	87893396	92924	48717.7	+	+	BND	LOW	92924_1	N	N]chr11:87893391]	92924_2	N	N]chr6:78097094]	SVTYPE=BND;POS=78097094;STRANDS=++:6;CIPOS=-7,9;CIEND=-6,5;CIPOS95=0,0;CIEND95=0,0;MATEID=92924_2;EVENT=92924;SU=6;PE=0;SR=6;ALG=PROD;AF=0.03795;NSAMP=1108;MSQ=27.01;AC=1110;AN=29246;NFAM=1083	SVTYPE=BND;POS=87893391;STRANDS=++:6;CIPOS=-6,5;CIEND=-7,9;CIPOS95=0,0;CIEND95=0,0;MATEID=92924_1;EVENT=92924;SECONDARY;SU=6;PE=0;SR=6;ALG=PROD;AF=0.03795;NSAMP=1108;MSQ=27.01;AC=1110;AN=29246;NFAM=1083
chr6	78100698	78100717	chr6	78101737	78101756	379392	533.65	+	-	DEL	PASS	379392	N	<DEL>	.	.	.	SVTYPE=DEL;POS=78100708;SVLEN=-1039;END=78101747;STRANDS=+-:19;CIPOS=-10,9;CIEND=-10,9;CIPOS95=0,0;CIEND95=0,0;SU=19;PE=12;SR=7;ALG=PROD;AF=3.419e-05;NSAMP=1;MSQ=533.65;AC=1;AN=29246;NFAM=1	.
chr6	78100979	78100993	chr7	87589780	87589795	98299	1010.87	-	+	BND	LOW	98299_1	N	]chr7:87589787]N	98299_2	N	N[chr6:78100985[	SVTYPE=BND;POS=78100985;STRANDS=-+:4;IMPRECISE;CIPOS=-5,9;CIEND=-7,8;CIPOS95=0,1;CIEND95=-1,3;MATEID=98299_2;EVENT=98299;SU=4;PE=0;SR=4;ALG=PROD;AF=0.00171;NSAMP=50;MSQ=19.01;AC=50;AN=29246;NFAM=50	SVTYPE=BND;POS=87589787;STRANDS=-+:4;IMPRECISE;CIPOS=-7,8;CIEND=-5,9;CIPOS95=-1,3;CIEND95=0,1;MATEID=98299_1;EVENT=98299;SECONDARY;SU=4;PE=0;SR=4;ALG=PROD;AF=0.00171;NSAMP=50;MSQ=19.01;AC=50;AN=29246;NFAM=50
chr6	78105779	78105796	chr6	156160844	156160861	596750	32.48	-	-	BND	LOW	596750_1	N	[chr6:156160854[N	596750_2	N	[chr6:78105789[N	SVTYPE=BND;POS=78105789;STRANDS=--:4;CIPOS=-9,8;CIEND=-9,8;CIPOS95=0,0;CIEND95=0,0;MATEID=596750_2;EVENT=596750;SU=4;PE=0;SR=4;ALG=PROD;AF=6.839e-05;NSAMP=2;MSQ=12.39;AC=2;AN=29246;NFAM=2	SVTYPE=BND;POS=156160854;STRANDS=--:4;CIPOS=-9,8;CIEND=-9,8;CIPOS95=0,0;CIEND95=0,0;MATEID=596750_1;EVENT=596750;SECONDARY;SU=4;PE=0;SR=4;ALG=PROD;AF=6.839e-05;NSAMP=2;MSQ=12.39;AC=2;AN=29246;NFAM=2
```
