## Supplementary File 1 for "Mapping and characterization of structural variation in 17,795 deeply sequenced human genomes": B38.callset.public.bedpe (part 92 of 214)

```
chr6	78114562	78114567	chr6	78115669	78115675	379393	6512.79	+	-	BND	PASS	379393_1	N	N[chr6:78115674[	379393_2	N	]chr6:78114565]N	SVTYPE=BND;POS=78114565;STRANDS=+-:263;CIPOS=-3,2;CIEND=-4,2;CIPOS95=0,0;CIEND95=0,0;MATEID=379393_2;EVENT=379393;SU=263;PE=166;SR=97;ALG=PROD;AF=0.0003761;NSAMP=11;MSQ=460.45;RECLASSIFIED;AC=11;AN=29246;NFAM=11	SVTYPE=BND;POS=78115674;STRANDS=+-:263;CIPOS=-4,2;CIEND=-3,2;CIPOS95=0,0;CIEND95=0,0;MATEID=379393_1;EVENT=379393;SECONDARY;SU=263;PE=166;SR=97;ALG=PROD;AF=0.0003761;NSAMP=11;MSQ=460.45;RECLASSIFIED;AC=11;AN=29246;NFAM=11
chr6	78119928	78119947	chr6	78148756	78148775	379394	1381.41	+	-	DEL	PASS	379394	N	<DEL>	.	.	.	SVTYPE=DEL;POS=78119938;SVLEN=-28828;END=78148766;STRANDS=+-:39;CIPOS=-10,9;CIEND=-10,9;CIPOS95=0,0;CIEND95=0,0;SU=39;PE=16;SR=23;ALG=PROD;AF=0.0001026;NSAMP=3;MSQ=421.56;AC=3;AN=29246;NFAM=3	.
chr6	78120367	78120386	chr6	78121856	78121875	379395	491.51	+	-	DEL	PASS	379395	N	<DEL>	.	.	.	SVTYPE=DEL;POS=78120377;SVLEN=-1489;END=78121866;STRANDS=+-:21;CIPOS=-10,9;CIEND=-10,9;CIPOS95=0,0;CIEND95=0,0;SU=21;PE=14;SR=7;ALG=PROD;AF=3.419e-05;NSAMP=1;MSQ=491.51;AC=1;AN=29246;NFAM=1	.
chr6	78123121	78123140	chr6	78123178	78123190	596751	310.69	+	+	INV	LOW	596751	N	<INV>	.	.	.	SVTYPE=INV;POS=78123131;SVLEN=50;END=78123181;STRANDS=++:2,--:2;IMPRECISE;CIPOS=-10,9;CIEND=-3,9;CIPOS95=-3,3;CIEND95=-3,3;SU=4;PE=3;SR=1;ALG=PROD;AF=0.0005129;NSAMP=15;MSQ=13.79;AC=15;AN=29246;NFAM=15	.
chr6	78128071	78128575	chr6	78542483	78543040	596752	707.81	-	-	BND	LOW	596752_1	N	[chr6:78543012[N	596752_2	N	[chr6:78128547[N	SVTYPE=BND;POS=78128547;STRANDS=--:16;IMPRECISE;CIPOS=-475,29;CIEND=-528,29;CIPOS95=-61,29;CIEND95=-88,29;MATEID=596752_2;EVENT=596752;SU=16;PE=16;SR=0;ALG=PROD;AF=0.0002393;NSAMP=7;MSQ=62.42;AC=7;AN=29246;NFAM=7	SVTYPE=BND;POS=78543012;STRANDS=--:16;IMPRECISE;CIPOS=-528,29;CIEND=-475,29;CIPOS95=-88,29;CIEND95=-61,29;MATEID=596752_1;EVENT=596752;SECONDARY;SU=16;PE=16;SR=0;ALG=PROD;AF=0.0002393;NSAMP=7;MSQ=62.42;AC=7;AN=29246;NFAM=7
chr6	78133341	78133344	chr6	78153235	78153254	379396	1019.34	+	-	DEL	PASS	379396	N	<DEL>	.	.	.	SVTYPE=DEL;POS=78133343;SVLEN=-19902;END=78153245;STRANDS=+-:38;CIPOS=-2,1;CIEND=-10,9;CIPOS95=0,0;CIEND95=0,0;SU=38;PE=22;SR=16;ALG=PROD;AF=3.419e-05;NSAMP=1;MSQ=1019.34;AC=1;AN=29246;NFAM=1	.
chr6	78135116	78135134	chr6	78135168	78135186	379397	1223.54	+	-	BND	LOW	379397_1	N	N[chr6:78135178[	379397_2	N	]chr6:78135125]N	SVTYPE=BND;POS=78135125;STRANDS=+-:40;CIPOS=-9,9;CIEND=-9,9;CIPOS95=0,0;CIEND95=0,0;MATEID=379397_2;EVENT=379397;SU=40;PE=0;SR=40;ALG=PROD;AF=0.000171;NSAMP=5;MSQ=199.02;RECLASSIFIED;AC=5;AN=29246;NFAM=5	SVTYPE=BND;POS=78135178;STRANDS=+-:40;CIPOS=-9,9;CIEND=-9,9;CIPOS95=0,0;CIEND95=0,0;MATEID=379397_1;EVENT=379397;SECONDARY;SU=40;PE=0;SR=40;ALG=PROD;AF=0.000171;NSAMP=5;MSQ=199.02;RECLASSIFIED;AC=5;AN=29246;NFAM=5
chr6	78136114	78136852	chr14	44417441	44418145	94655	64800.7	-	+	BND	LOW	94655_1	N	]chr14:44417491]N	94655_2	N	N[chr6:78136804[	SVTYPE=BND;POS=78136804;STRANDS=-+:8;IMPRECISE;CIPOS=-689,49;CIEND=-50,654;CIPOS95=-177,49;CIEND95=-50,177;MATEID=94655_2;EVENT=94655;SU=8;PE=8;SR=0;ALG=PROD;AF=0.05146;NSAMP=1505;MSQ=27.07;AC=1505;AN=29246;NFAM=1476	SVTYPE=BND;POS=44417491;STRANDS=-+:8;IMPRECISE;CIPOS=-50,654;CIEND=-689,49;CIPOS95=-50,177;CIEND95=-177,49;MATEID=94655_1;EVENT=94655;SECONDARY;SU=8;PE=8;SR=0;ALG=PROD;AF=0.05146;NSAMP=1505;MSQ=27.07;AC=1505;AN=29246;NFAM=1476
chr6	78136449	78136811	chrX	78215420	78215809	100341	7365.75	-	-	BND	LOW	100341_1	N	[chrX:78215801[N	100341_2	N	[chr6:78136801[N	SVTYPE=BND;POS=78136801;STRANDS=--:112;IMPRECISE;CIPOS=-351,11;CIEND=-380,9;CIPOS95=-28,11;CIEND95=-34,9;MATEID=100341_2;EVENT=100341;SU=112;PE=112;SR=0;ALG=PROD;AF=0.009574;NSAMP=280;MSQ=21.21;AC=280;AN=29246;NFAM=280	SVTYPE=BND;POS=78215801;STRANDS=--:112;IMPRECISE;CIPOS=-380,9;CIEND=-351,11;CIPOS95=-34,9;CIEND95=-28,11;MATEID=100341_1;EVENT=100341;SECONDARY;SU=112;PE=112;SR=0;ALG=PROD;AF=0.009574;NSAMP=280;MSQ=21.21;AC=280;AN=29246;NFAM=280
chr6	78136876	78136975	chr14	44417450	44417542	94656	2.3095e+06	+	-	BND	LOW	94656_1	N	N[chr14:44417495[	94656_2	N	]chr6:78136926]N	SVTYPE=BND;POS=78136926;STRANDS=+-:6;IMPRECISE;CIPOS=-50,49;CIEND=-44,48;CIPOS95=-3,3;CIEND95=-6,6;MATEID=94656_2;EVENT=94656;SU=6;PE=5;SR=1;ALG=PROD;AF=0.3888;NSAMP=11370;MSQ=133.35;RETAINED;AC=11370;AN=29246;NFAM=10637	SVTYPE=BND;POS=44417495;STRANDS=+-:6;IMPRECISE;CIPOS=-44,48;CIEND=-50,49;CIPOS95=-6,6;CIEND95=-3,3;MATEID=94656_1;EVENT=94656;SECONDARY;SU=6;PE=5;SR=1;ALG=PROD;AF=0.3888;NSAMP=11370;MSQ=133.35;RETAINED;AC=11370;AN=29246;NFAM=10637
chr6	78137494	78137495	chr6	78341086	78341087	523831	16550.8	-	+	BND	LOW	523831_1	N	]chr6:78341087]N	523831_2	N	N[chr6:78137496[	SVTYPE=BND;POS=78137496;STRANDS=-+:1593;CIPOS=-1,0;CIEND=-1,0;CIPOS95=0,0;CIEND95=0,0;MATEID=523831_2;EVENT=523831;SU=1593;PE=895;SR=698;ALG=PROD;AF=0.002223;NSAMP=64;MSQ=232.97;RECLASSIFIED;AC=65;AN=29246;NFAM=62	SVTYPE=BND;POS=78341087;STRANDS=-+:1593;CIPOS=-1,0;CIEND=-1,0;CIPOS95=0,0;CIEND95=0,0;MATEID=523831_1;EVENT=523831;SECONDARY;SU=1593;PE=895;SR=698;ALG=PROD;AF=0.002223;NSAMP=64;MSQ=232.97;RECLASSIFIED;AC=65;AN=29246;NFAM=62
chr6	78140103	78140103	chr6	78140161	78140161	379398	250379.0	+	-	BND	LOW	379398_1	N	N[chr6:78140162[	379398_2	N	]chr6:78140103]N	SVTYPE=BND;POS=78140103;STRANDS=+-:7395;CIPOS=0,0;CIEND=0,0;CIPOS95=0,0;CIEND95=0,0;MATEID=379398_2;EVENT=379398;SU=7395;PE=54;SR=7341;ALG=PROD;AF=0.0372;NSAMP=1026;MSQ=205.37;RECLASSIFIED;AC=1088;AN=29246;NFAM=1005	SVTYPE=BND;POS=78140162;STRANDS=+-:7395;CIPOS=0,0;CIEND=0,0;CIPOS95=0,0;CIEND95=0,0;MATEID=379398_1;EVENT=379398;SECONDARY;SU=7395;PE=54;SR=7341;ALG=PROD;AF=0.0372;NSAMP=1026;MSQ=205.37;RECLASSIFIED;AC=1088;AN=29246;NFAM=1005
chr6	78144365	78144401	chr6	78319398	78319430	523832	1085.06	-	+	DUP	PASS	523832	N	<DUP>	.	.	.	SVTYPE=DUP;POS=78144389;SVLEN=175018;END=78319407;STRANDS=-+:68;CIPOS=-24,12;CIEND=-9,23;CIPOS95=0,0;CIEND95=0,0;SU=68;PE=56;SR=12;ALG=PROD;AF=0.0002052;NSAMP=5;MSQ=210.43;AC=6;AN=29246;NFAM=5	.
chr6	78149250	78149266	chr6	78417878	78417897	379399	263.57	+	-	DEL	PASS	379399	N	<DEL>	.	.	.	SVTYPE=DEL;POS=78149257;SVLEN=-268631;END=78417888;STRANDS=+-:10;IMPRECISE;CIPOS=-7,9;CIEND=-10,9;CIPOS95=-1,1;CIEND95=-1,0;SU=10;PE=8;SR=2;ALG=PROD;AF=3.419e-05;NSAMP=1;MSQ=263.57;AC=1;AN=29246;NFAM=1	.
chr6	78150165	78150184	chr6	78151210	78151229	379400	826.59	+	-	DEL	PASS	379400	N	<DEL>	.	.	.	SVTYPE=DEL;POS=78150175;SVLEN=-1045;END=78151220;STRANDS=+-:36;CIPOS=-10,9;CIEND=-10,9;CIPOS95=0,0;CIEND95=0,0;SU=36;PE=22;SR=14;ALG=PROD;AF=3.419e-05;NSAMP=1;MSQ=821.2;AC=1;AN=29246;NFAM=1	.
chr6	78152390	78152449	chr6	78153429	78153488	596753	2581.94	-	-	BND	PASS	596753_1	N	[chr6:78153460[N	596753_2	N	[chr6:78152421[N	SVTYPE=BND;POS=78152421;STRANDS=--:130;CIPOS=-30,29;CIEND=-30,29;CIPOS95=0,0;CIEND95=0,0;MATEID=596753_2;EVENT=596753;SU=130;PE=70;SR=60;ALG=PROD;AF=6.839e-05;NSAMP=2;MSQ=446.19;AC=2;AN=29246;NFAM=1	SVTYPE=BND;POS=78153460;STRANDS=--:130;CIPOS=-30,29;CIEND=-30,29;CIPOS95=0,0;CIEND95=0,0;MATEID=596753_1;EVENT=596753;SECONDARY;SU=130;PE=70;SR=60;ALG=PROD;AF=6.839e-05;NSAMP=2;MSQ=446.19;AC=2;AN=29246;NFAM=1
chr6	78152408	78152427	chr6	78153815	78153834	596754	2315.05	+	+	BND	PASS	596754_1	N	N]chr6:78153825]	596754_2	N	N]chr6:78152418]	SVTYPE=BND;POS=78152418;STRANDS=++:126;CIPOS=-10,9;CIEND=-10,9;CIPOS95=0,0;CIEND95=0,0;MATEID=596754_2;EVENT=596754;SU=126;PE=98;SR=28;ALG=PROD;AF=6.839e-05;NSAMP=2;MSQ=398.26;AC=2;AN=29246;NFAM=1	SVTYPE=BND;POS=78153825;STRANDS=++:126;CIPOS=-10,9;CIEND=-10,9;CIPOS95=0,0;CIEND95=0,0;MATEID=596754_1;EVENT=596754;SECONDARY;SU=126;PE=98;SR=28;ALG=PROD;AF=6.839e-05;NSAMP=2;MSQ=398.26;AC=2;AN=29246;NFAM=1
chr6	78170141	78170141	chr6	78189160	78189160	379401	739871.0	+	-	DEL	PASS	379401	N	<DEL>	.	.	.	SVTYPE=DEL;POS=78170141;SVLEN=-19019;END=78189160;STRANDS=+-:28361;CIPOS=0,0;CIEND=0,0;CIPOS95=0,0;CIEND95=0,0;SU=28361;PE=18183;SR=10178;ALG=PROD;AF=0.04527;NSAMP=1244;MSQ=500.79;MEDGQR=4.55;Q10GQR=4.43;AC=1324;AN=29246;NFAM=1205	.
chr6	78179371	78179430	chr13	75737772	75737830	94333	10472.2	-	+	BND	LOW	94333_1	N	]chr13:75737801]N	94333_2	N	N[chr6:78179402[	SVTYPE=BND;POS=78179402;STRANDS=-+:4;IMPRECISE;CIPOS=-30,29;CIEND=-29,29;CIPOS95=-1,1;CIEND95=-1,1;MATEID=94333_2;EVENT=94333;SU=4;PE=2;SR=2;ALG=PROD;AF=0.00636;NSAMP=186;MSQ=51.17;AC=186;AN=29246;NFAM=184	SVTYPE=BND;POS=75737801;STRANDS=-+:4;IMPRECISE;CIPOS=-29,29;CIEND=-30,29;CIPOS95=-1,1;CIEND95=-1,1;MATEID=94333_1;EVENT=94333;SECONDARY;SU=4;PE=2;SR=2;ALG=PROD;AF=0.00636;NSAMP=186;MSQ=51.17;AC=186;AN=29246;NFAM=184
chr6	78183132	78183133	chr6	78193511	78193513	523833	12546.8	-	+	BND	LOW	523833_1	N	]chr6:78193512]N	523833_2	N	N[chr6:78183134[	SVTYPE=BND;POS=78183134;STRANDS=-+:1207;CIPOS=-1,0;CIEND=-1,1;CIPOS95=0,0;CIEND95=0,0;MATEID=523833_2;EVENT=523833;SU=1207;PE=759;SR=448;ALG=PROD;AF=0.001915;NSAMP=55;MSQ=183.33;RECLASSIFIED;AC=56;AN=29246;NFAM=55	SVTYPE=BND;POS=78193512;STRANDS=-+:1207;CIPOS=-1,1;CIEND=-1,0;CIPOS95=0,0;CIEND95=0,0;MATEID=523833_1;EVENT=523833;SECONDARY;SU=1207;PE=759;SR=448;ALG=PROD;AF=0.001915;NSAMP=55;MSQ=183.33;RECLASSIFIED;AC=56;AN=29246;NFAM=55
chr6	78188573	78188582	chr6	78188895	78188905	379402	278.8	+	-	BND	LOW	379402_1	N	N[chr6:78188902[	379402_2	N	]chr6:78188578]N	SVTYPE=BND;POS=78188578;STRANDS=+-:7;CIPOS=-5,4;CIEND=-6,4;CIPOS95=0,0;CIEND95=0,0;MATEID=379402_2;EVENT=379402;SU=7;PE=0;SR=7;ALG=PROD;AF=0.0002746;NSAMP=8;MSQ=13.89;RECLASSIFIED;AC=8;AN=29132;NFAM=8	SVTYPE=BND;POS=78188902;STRANDS=+-:7;CIPOS=-6,4;CIEND=-5,4;CIPOS95=0,0;CIEND95=0,0;MATEID=379402_1;EVENT=379402;SECONDARY;SU=7;PE=0;SR=7;ALG=PROD;AF=0.0002746;NSAMP=8;MSQ=13.89;RECLASSIFIED;AC=8;AN=29132;NFAM=8
chr6	78225932	78226446	chr6	81209952	81210316	596755	2600.74	-	-	BND	LOW	596755_1	N	[chr6:81210307[N	596755_2	N	[chr6:78226434[N	SVTYPE=BND;POS=78226434;STRANDS=--:53;IMPRECISE;CIPOS=-501,13;CIEND=-354,10;CIPOS95=-81,13;CIEND95=-34,10;MATEID=596755_2;EVENT=596755;SU=53;PE=53;SR=0;ALG=PROD;AF=0.002052;NSAMP=60;MSQ=35.73;AC=60;AN=29246;NFAM=60	SVTYPE=BND;POS=81210307;STRANDS=--:53;IMPRECISE;CIPOS=-354,10;CIEND=-501,13;CIPOS95=-34,10;CIEND95=-81,13;MATEID=596755_1;EVENT=596755;SECONDARY;SU=53;PE=53;SR=0;ALG=PROD;AF=0.002052;NSAMP=60;MSQ=35.73;AC=60;AN=29246;NFAM=60
chr6	78229508	78229928	chr6	78231493	78231888	379404	278.53	+	-	DEL	PASS	379404	N	<DEL>	.	.	.	SVTYPE=DEL;POS=78229538;SVLEN=-2321;END=78231859;STRANDS=+-:14;IMPRECISE;CIPOS=-30,390;CIEND=-366,29;CIPOS95=-30,120;CIEND95=-102,29;SU=14;PE=14;SR=0;ALG=SUM;AF=6.839e-05;NSAMP=2;MSQ=139.26;AC=2;AN=29246;NFAM=2	.
chr6	78254427	78255152	chrX	102776636	102777412	100447	3155.89	+	-	BND	LOW	100447_1	N	N[chrX:102777384[	100447_2	N	]chr6:78254455]N	SVTYPE=BND;POS=78254455;STRANDS=+-:8;IMPRECISE;CIPOS=-28,697;CIEND=-747,29;CIPOS95=-28,193;CIEND95=-202,29;MATEID=100447_2;EVENT=100447;SU=8;PE=8;SR=0;ALG=PROD;AF=0.002291;NSAMP=67;MSQ=25.65;AC=67;AN=29246;NFAM=67	SVTYPE=BND;POS=102777384;STRANDS=+-:8;IMPRECISE;CIPOS=-747,29;CIEND=-28,697;CIPOS95=-202,29;CIEND95=-28,193;MATEID=100447_1;EVENT=100447;SECONDARY;SU=8;PE=8;SR=0;ALG=PROD;AF=0.002291;NSAMP=67;MSQ=25.65;AC=67;AN=29246;NFAM=67
chr6	78254437	78254437	chrX	102777487	102777487	100448	36241.5	-	+	BND	LOW	100448_1	N	]chrX:102777487]N	100448_2	N	N[chr6:78254438[	SVTYPE=BND;POS=78254438;STRANDS=-+:1719;CIPOS=0,0;CIEND=0,0;CIPOS95=0,0;CIEND95=0,0;MATEID=100448_2;EVENT=100448;SU=1719;PE=726;SR=993;ALG=PROD;AF=0.009642;NSAMP=282;MSQ=83.36;AC=282;AN=29246;NFAM=270	SVTYPE=BND;POS=102777487;STRANDS=-+:1719;CIPOS=0,0;CIEND=0,0;CIPOS95=0,0;CIEND95=0,0;MATEID=100448_1;EVENT=100448;SECONDARY;SU=1719;PE=726;SR=993;ALG=PROD;AF=0.009642;NSAMP=282;MSQ=83.36;AC=282;AN=29246;NFAM=270
chr6	78257429	78257703	chr6	78326516	78326702	379407	3.10333e+06	+	-	DEL	PASS	379407	N	<DEL>	.	.	.	SVTYPE=DEL;POS=78257476;SVLEN=-69177;END=78326653;STRANDS=+-:48;IMPRECISE;CIPOS=-47,227;CIEND=-137,49;CIPOS95=-21,21;CIEND95=-10,10;SU=48;PE=48;SR=0;ALG=PROD;AF=0.1981;NSAMP=5145;MSQ=334.71;RETAINED;MEDGQR=3.64;Q10GQR=3.45;AC=5794;AN=29246;NFAM=4808	.
chr6	78270094	78270111	chr6	78270157	78270174	379409	719.43	+	-	BND	LOW	379409_1	N	N[chr6:78270167[	379409_2	N	]chr6:78270103]N	SVTYPE=BND;POS=78270103;STRANDS=+-:4;IMPRECISE;CIPOS=-9,8;CIEND=-9,8;CIPOS95=0,1;CIEND95=0,0;MATEID=379409_2;EVENT=379409;SU=4;PE=0;SR=4;ALG=PROD;AF=0.000285;NSAMP=8;MSQ=7.95;RECLASSIFIED;AC=8;AN=28068;NFAM=8	SVTYPE=BND;POS=78270167;STRANDS=+-:4;IMPRECISE;CIPOS=-9,8;CIEND=-9,8;CIPOS95=0,0;CIEND95=0,1;MATEID=379409_1;EVENT=379409;SECONDARY;SU=4;PE=0;SR=4;ALG=PROD;AF=0.000285;NSAMP=8;MSQ=7.95;RECLASSIFIED;AC=8;AN=28068;NFAM=8
chr6	78274977	78275068	chr6	78279930	78280083	596757	1509.86	+	+	INV	LOW	596757	N	<INV>	.	.	.	SVTYPE=INV;POS=78275025;SVLEN=4949;END=78279974;STRANDS=++:24,--:37;IMPRECISE;CIPOS=-48,43;CIEND=-44,109;CIPOS95=-2,2;CIEND95=-44,66;SU=61;PE=20;SR=41;ALG=SUM;AF=0.0001063;NSAMP=3;MSQ=135.59;AC=3;AN=28214;NFAM=2	.
chr6	78280880	78281430	chrX	125906410	125906948	100573	1737.02	-	+	BND	LOW	100573_1	N	]chrX:125906418]N	100573_2	N	N[chr6:78281424[	SVTYPE=BND;POS=78281424;STRANDS=-+:4;IMPRECISE;CIPOS=-543,7;CIEND=-8,530;CIPOS95=-185,0;CIEND95=0,185;MATEID=100573_2;EVENT=100573;SU=4;PE=4;SR=0;ALG=PROD;AF=0.002633;NSAMP=77;MSQ=16.82;AC=77;AN=29246;NFAM=77	SVTYPE=BND;POS=125906418;STRANDS=-+:4;IMPRECISE;CIPOS=-8,530;CIEND=-543,7;CIPOS95=0,185;CIEND95=-185,0;MATEID=100573_1;EVENT=100573;SECONDARY;SU=4;PE=4;SR=0;ALG=PROD;AF=0.002633;NSAMP=77;MSQ=16.82;AC=77;AN=29246;NFAM=77
chr6	78281065	78281452	chrX	83820900	83821313	100365	3198.45	-	+	BND	LOW	100365_1	N	]chrX:83820942]N	100365_2	N	N[chr6:78281424[	SVTYPE=BND;POS=78281424;STRANDS=-+:12;IMPRECISE;CIPOS=-358,29;CIEND=-42,371;CIPOS95=-87,29;CIEND95=-42,82;MATEID=100365_2;EVENT=100365;SU=12;PE=12;SR=0;ALG=PROD;AF=0.004001;NSAMP=117;MSQ=21.82;AC=117;AN=29246;NFAM=117	SVTYPE=BND;POS=83820942;STRANDS=-+:12;IMPRECISE;CIPOS=-42,371;CIEND=-358,29;CIPOS95=-42,82;CIEND95=-87,29;MATEID=100365_1;EVENT=100365;SECONDARY;SU=12;PE=12;SR=0;ALG=PROD;AF=0.004001;NSAMP=117;MSQ=21.82;AC=117;AN=29246;NFAM=117
chr6	78290203	78290262	chr6	78295429	78295475	379410	2302.58	+	-	DEL	PASS	379410	N	<DEL>	.	.	.	SVTYPE=DEL;POS=78290233;SVLEN=-5221;END=78295454;STRANDS=+-:42;CIPOS=-30,29;CIEND=-25,21;CIPOS95=0,0;CIEND95=0,0;SU=42;PE=25;SR=17;ALG=PROD;AF=0.0001063;NSAMP=2;MSQ=578.46;AC=3;AN=28220;NFAM=1	.
chr6	78290392	78290438	chr6	78290506	78291053	596758	902.26	+	+	INV	LOW	596758	N	<INV>	.	.	.	SVTYPE=INV;POS=78290402;SVLEN=114;END=78290516;STRANDS=++:2,--:2;IMPRECISE;CIPOS=-10,36;CIEND=-10,537;CIPOS95=0,36;CIEND95=-1,276;SU=4;PE=2;SR=2;ALG=PROD;AF=0.0002845;NSAMP=8;MSQ=13.02;AC=8;AN=28124;NFAM=8	.
chr6	78290407	78290411	chr6	78312874	78312893	523835	468.43	-	+	DUP	PASS	523835	N	<DUP>	.	.	.	SVTYPE=DUP;POS=78290410;SVLEN=22474;END=78312884;STRANDS=-+:25;CIPOS=-3,1;CIEND=-10,9;CIPOS95=0,0;CIEND95=0,0;SU=25;PE=11;SR=14;ALG=PROD;AF=7.145e-05;NSAMP=1;MSQ=264.84;AC=2;AN=27992;NFAM=1	.
chr6	78293997	78294041	chr6	78307108	78307153	523836	864.08	-	+	DUP	PASS	523836	N	<DUP>	.	.	.	SVTYPE=DUP;POS=78294020;SVLEN=13111;END=78307131;STRANDS=-+:58;CIPOS=-23,21;CIEND=-23,22;CIPOS95=0,0;CIEND95=0,0;SU=58;PE=32;SR=26;ALG=PROD;AF=0.0001429;NSAMP=2;MSQ=313.88;AC=4;AN=27984;NFAM=2	.
chr6	78293998	78294045	chr6	78296841	78296885	379411	1934.22	+	-	MEI	PASS	379411	N	<DEL:ME:LINE|L1|L1M1>	.	.	.	SVTYPE=MEI;POS=78294022;SVLEN=-2842;END=78296864;STRANDS=+-:45;CIPOS=-24,23;CIEND=-23,21;CIPOS95=0,0;CIEND95=0,0;SU=45;PE=24;SR=21;ALG=PROD;AF=7.094e-05;NSAMP=2;MSQ=419.33;AC=2;AN=28192;NFAM=2	.
chr6	78296866	78297090	chr6	78304770	78305043	596759	1106.96	+	+	INV	LOW	596759	N	<INV>	.	.	.	SVTYPE=INV;POS=78296976;SVLEN=7931;END=78304907;STRANDS=++:3,--:4;IMPRECISE;CIPOS=-110,114;CIEND=-137,136;CIPOS95=-94,99;CIEND95=-119,119;SU=7;PE=3;SR=4;ALG=PROD;AF=3.544e-05;NSAMP=1;MSQ=6.93;AC=1;AN=28214;NFAM=1	.
chr6	78330999	78331018	chr6	78333007	78333010	523837	315.08	-	+	DUP	PASS	523837	N	<DUP>	.	.	.	SVTYPE=DUP;POS=78331009;SVLEN=2000;END=78333009;STRANDS=-+:31;CIPOS=-10,9;CIEND=-2,1;CIPOS95=0,0;CIEND95=0,0;SU=31;PE=16;SR=15;ALG=PROD;AF=3.419e-05;NSAMP=1;MSQ=313.67;AC=1;AN=29246;NFAM=1	.
chr6	78349698	78349747	chr6	78349776	78349829	379412	804.87	+	-	DEL	PASS	379412	N	<DEL>	.	.	.	SVTYPE=DEL;POS=78349727;SVLEN=-74;END=78349801;STRANDS=+-:31;CIPOS=-29,20;CIEND=-25,28;CIPOS95=0,0;CIEND95=0,0;SU=31;PE=0;SR=31;ALG=PROD;AF=0.0001026;NSAMP=3;MSQ=261.75;AC=3;AN=29246;NFAM=3	.
chr6	78352974	78352997	chr6	78353125	78353163	596760	321.03	+	+	INV	LOW	596760	N	<INV>	.	.	.	SVTYPE=INV;POS=78352986;SVLEN=157;END=78353143;STRANDS=++:1,--:3;IMPRECISE;CIPOS=-12,11;CIEND=-18,20;CIPOS95=-4,4;CIEND95=-9,12;SU=4;PE=4;SR=0;ALG=PROD;AF=0.0004103;NSAMP=12;MSQ=23.56;AC=12;AN=29246;NFAM=12	.
chr6	78362225	78362270	chr6	78362872	78362917	523838	591.37	-	+	DUP	PASS	523838	N	<DUP>	.	.	.	SVTYPE=DUP;POS=78362249;SVLEN=646;END=78362895;STRANDS=-+:50;CIPOS=-24,21;CIEND=-23,22;CIPOS95=0,0;CIEND95=0,0;SU=50;PE=27;SR=23;ALG=PROD;AF=0.0001026;NSAMP=2;MSQ=276.62;AC=3;AN=29246;NFAM=2	.
chr6	78376102	78376121	chr6	78376804	78376815	379415	320.82	+	-	DEL	PASS	379415	N	<DEL>	.	.	.	SVTYPE=DEL;POS=78376112;SVLEN=-699;END=78376811;STRANDS=+-:15;CIPOS=-10,9;CIEND=-7,4;CIPOS95=0,0;CIEND95=0,0;SU=15;PE=10;SR=5;ALG=PROD;AF=3.419e-05;NSAMP=1;MSQ=320.68;AC=1;AN=29246;NFAM=1	.
chr6	78385859	78385871	chr6	78389397	78389405	379416	4301.04	+	-	DEL	PASS	379416	N	<DEL>	.	.	.	SVTYPE=DEL;POS=78385864;SVLEN=-3538;END=78389402;STRANDS=+-:142;CIPOS=-5,7;CIEND=-5,3;CIPOS95=0,0;CIEND95=0,0;SU=142;PE=85;SR=57;ALG=PROD;AF=0.0002052;NSAMP=6;MSQ=618.99;AC=6;AN=29246;NFAM=6	.
chr6	78390772	78390819	chrX	15419380	15419427	100053	1047.85	-	+	BND	LOW	100053_1	N	]chrX:15419404]N	100053_2	N	N[chr6:78390797[	SVTYPE=BND;POS=78390797;STRANDS=-+:17;CIPOS=-24,23;CIEND=-24,23;CIPOS95=0,0;CIEND95=0,0;MATEID=100053_2;EVENT=100053;SU=17;PE=0;SR=17;ALG=PROD;AF=0.0009232;NSAMP=27;MSQ=30.81;AC=27;AN=29246;NFAM=26	SVTYPE=BND;POS=15419404;STRANDS=-+:17;CIPOS=-24,23;CIEND=-24,23;CIPOS95=0,0;CIEND95=0,0;MATEID=100053_1;EVENT=100053;SECONDARY;SU=17;PE=0;SR=17;ALG=PROD;AF=0.0009232;NSAMP=27;MSQ=30.81;AC=27;AN=29246;NFAM=26
chr6	78398349	78398349	chr6	78398398	78398398	379417	212319.0	+	-	BND	LOW	379417_1	N	N[chr6:78398399[	379417_2	N	]chr6:78398349]N	SVTYPE=BND;POS=78398349;STRANDS=+-:6072;CIPOS=0,0;CIEND=0,0;CIPOS95=0,0;CIEND95=0,0;MATEID=379417_2;EVENT=379417;SU=6072;PE=50;SR=6022;ALG=PROD;AF=0.0226;NSAMP=622;MSQ=164.56;RECLASSIFIED;AC=661;AN=29246;NFAM=590	SVTYPE=BND;POS=78398399;STRANDS=+-:6072;CIPOS=0,0;CIEND=0,0;CIPOS95=0,0;CIEND95=0,0;MATEID=379417_1;EVENT=379417;SECONDARY;SU=6072;PE=50;SR=6022;ALG=PROD;AF=0.0226;NSAMP=622;MSQ=164.56;RECLASSIFIED;AC=661;AN=29246;NFAM=590
chr6	78399823	78399835	chr6	78399891	78399894	596761	567.9	+	+	INV	LOW	596761	N	<INV>	.	.	.	SVTYPE=INV;POS=78399833;SVLEN=58;END=78399891;STRANDS=++:5,--:2;IMPRECISE;CIPOS=-10,2;CIEND=0,3;CIPOS95=-1,0;CIEND95=0,0;SU=7;PE=1;SR=6;ALG=PROD;AF=0.0008206;NSAMP=24;MSQ=21.19;AC=24;AN=29246;NFAM=24	.
chr6	78407404	78407476	chr6	78408439	78408465	596763	154.39	+	+	INV	LOW	596763	N	<INV>	.	.	.	SVTYPE=INV;POS=78407414;SVLEN=1035;END=78408449;STRANDS=++:4,--:1;IMPRECISE;CIPOS=-10,62;CIEND=-10,16;CIPOS95=0,52;CIEND95=-2,8;SU=5;PE=5;SR=0;ALG=PROD;AF=0.0001368;NSAMP=3;MSQ=43.31;AC=4;AN=29244;NFAM=3	.
chr6	78407590	78407609	chr6	78408412	78408431	596764	83.92	+	+	INV	LOW	596764	N	<INV>	.	.	.	SVTYPE=INV;POS=78407600;SVLEN=822;END=78408422;STRANDS=++:3,--:3;IMPRECISE;CIPOS=-10,9;CIEND=-10,9;CIPOS95=-3,3;CIEND95=-3,1;SU=6;PE=5;SR=1;ALG=PROD;AF=0.0001026;NSAMP=2;MSQ=34.84;AC=3;AN=29244;NFAM=2	.
chr6	78415714	78415799	chr19	44546193	44546289	97032	224.32	+	-	BND	LOW	97032_1	N	N[chr19:44546243[	97032_2	N	]chr6:78415759]N	SVTYPE=BND;POS=78415759;STRANDS=+-:16;IMPRECISE;CIPOS=-45,40;CIEND=-49,47;CIPOS95=0,0;CIEND95=-1,1;MATEID=97032_2;EVENT=97032;SU=16;PE=9;SR=7;ALG=PROD;AF=0.000171;NSAMP=5;MSQ=22.3;AC=5;AN=29232;NFAM=5	SVTYPE=BND;POS=44546243;STRANDS=+-:16;IMPRECISE;CIPOS=-49,47;CIEND=-45,40;CIPOS95=-1,1;CIEND95=0,0;MATEID=97032_1;EVENT=97032;SECONDARY;SU=16;PE=9;SR=7;ALG=PROD;AF=0.000171;NSAMP=5;MSQ=22.3;AC=5;AN=29232;NFAM=5
chr6	78426720	78426737	chr7	106520846	106520863	98394	171753.0	-	+	BND	LOW	98394_1	N	]chr7:106520855]N	98394_2	N	N[chr6:78426730[	SVTYPE=BND;POS=78426730;STRANDS=-+:20;CIPOS=-9,8;CIEND=-9,8;CIPOS95=0,0;CIEND95=0,0;MATEID=98394_2;EVENT=98394;SU=20;PE=0;SR=20;ALG=PROD;AF=0.07057;NSAMP=2064;MSQ=49.24;AC=2064;AN=29246;NFAM=1983	SVTYPE=BND;POS=106520855;STRANDS=-+:20;CIPOS=-9,8;CIEND=-9,8;CIPOS95=0,0;CIEND95=0,0;MATEID=98394_1;EVENT=98394;SECONDARY;SU=20;PE=0;SR=20;ALG=PROD;AF=0.07057;NSAMP=2064;MSQ=49.24;AC=2064;AN=29246;NFAM=1983
chr6	78428145	78428519	chr6	78429389	78429748	596765	33.91	+	+	BND	LOW	596765_1	N	N]chr6:78429399]	596765_2	N	N]chr6:78428155]	SVTYPE=BND;POS=78428155;STRANDS=++:5;IMPRECISE;CIPOS=-10,364;CIEND=-10,349;CIPOS95=-2,127;CIEND95=-2,123;MATEID=596765_2;EVENT=596765;SU=5;PE=5;SR=0;ALG=PROD;AF=3.419e-05;NSAMP=1;MSQ=23.81;AC=1;AN=29246;NFAM=1	SVTYPE=BND;POS=78429399;STRANDS=++:5;IMPRECISE;CIPOS=-10,349;CIEND=-10,364;CIPOS95=-2,123;CIEND95=-2,127;MATEID=596765_1;EVENT=596765;SECONDARY;SU=5;PE=5;SR=0;ALG=PROD;AF=3.419e-05;NSAMP=1;MSQ=23.81;AC=1;AN=29246;NFAM=1
chr6	78432709	78432718	chr6	78435607	78435615	379421	4576.63	+	-	DEL	PASS	379421	N	<DEL>	.	.	.	SVTYPE=DEL;POS=78432712;SVLEN=-2900;END=78435612;STRANDS=+-:211;CIPOS=-3,6;CIEND=-5,3;CIPOS95=0,0;CIEND95=0,0;SU=211;PE=112;SR=99;ALG=PROD;AF=0.0003077;NSAMP=9;MSQ=416.55;AC=9;AN=29246;NFAM=8	.
chr6	78436846	78436865	chr6	78436940	78436954	379422	1796.24	+	-	BND	PASS	379422_1	N	N[chr6:78436948[	379422_2	N	]chr6:78436856]N	SVTYPE=BND;POS=78436856;STRANDS=+-:61;CIPOS=-10,9;CIEND=-7,7;CIPOS95=0,0;CIEND95=0,0;MATEID=379422_2;EVENT=379422;SU=61;PE=0;SR=61;ALG=PROD;AF=6.839e-05;NSAMP=2;MSQ=319.24;RECLASSIFIED;AC=2;AN=29246;NFAM=2	SVTYPE=BND;POS=78436948;STRANDS=+-:61;CIPOS=-7,7;CIEND=-10,9;CIPOS95=0,0;CIEND95=0,0;MATEID=379422_1;EVENT=379422;SECONDARY;SU=61;PE=0;SR=61;ALG=PROD;AF=6.839e-05;NSAMP=2;MSQ=319.24;RECLASSIFIED;AC=2;AN=29246;NFAM=2
chr6	78448265	78448284	chr6	78452916	78452924	379423	229.45	+	-	DEL	PASS	379423	N	<DEL>	.	.	.	SVTYPE=DEL;POS=78448275;SVLEN=-4645;END=78452920;STRANDS=+-:8;CIPOS=-10,9;CIEND=-4,4;CIPOS95=0,0;CIEND95=0,0;SU=8;PE=0;SR=8;ALG=PROD;AF=3.419e-05;NSAMP=1;MSQ=224.68;AC=1;AN=29246;NFAM=1	.
chr6	78463456	78463473	chr13	34856143	34856160	94172	460.95	-	-	BND	LOW	94172_1	N	[chr13:34856154[N	94172_2	N	[chr6:78463466[N	SVTYPE=BND;POS=78463466;STRANDS=--:4;IMPRECISE;CIPOS=-9,8;CIEND=-10,7;CIPOS95=0,0;CIEND95=-2,0;MATEID=94172_2;EVENT=94172;SU=4;PE=0;SR=4;ALG=PROD;AF=0.0006155;NSAMP=17;MSQ=19.91;AC=18;AN=29246;NFAM=17	SVTYPE=BND;POS=34856154;STRANDS=--:4;IMPRECISE;CIPOS=-10,7;CIEND=-9,8;CIPOS95=-2,0;CIEND95=0,0;MATEID=94172_1;EVENT=94172;SECONDARY;SU=4;PE=0;SR=4;ALG=PROD;AF=0.0006155;NSAMP=17;MSQ=19.91;AC=18;AN=29246;NFAM=17
chr6	78466686	78467228	chr7	32185491	32186238	98047	249.56	+	-	BND	LOW	98047_1	N	N[chr7:32186230[	98047_2	N	]chr6:78466693]N	SVTYPE=BND;POS=78466693;STRANDS=+-:7;IMPRECISE;CIPOS=-7,535;CIEND=-738,9;CIPOS95=0,187;CIEND95=-207,1;MATEID=98047_2;EVENT=98047;SU=7;PE=7;SR=0;ALG=PROD;AF=0.0002052;NSAMP=6;MSQ=21.83;AC=6;AN=29246;NFAM=6	SVTYPE=BND;POS=32186230;STRANDS=+-:7;IMPRECISE;CIPOS=-738,9;CIEND=-7,535;CIPOS95=-207,1;CIEND95=0,187;MATEID=98047_1;EVENT=98047;SECONDARY;SU=7;PE=7;SR=0;ALG=PROD;AF=0.0002052;NSAMP=6;MSQ=21.83;AC=6;AN=29246;NFAM=6
chr6	78466690	78466695	chr7	139424858	139424863	98558	5218.21	+	-	BND	LOW	98558_1	N	N[chr7:139424863[	98558_2	N	]chr6:78466694]N	SVTYPE=BND;POS=78466694;STRANDS=+-:455;CIPOS=-4,1;CIEND=-4,1;CIPOS95=0,0;CIEND95=0,0;MATEID=98558_2;EVENT=98558;SU=455;PE=253;SR=202;ALG=PROD;AF=0.004479;NSAMP=131;MSQ=27.64;AC=131;AN=29246;NFAM=131	SVTYPE=BND;POS=139424863;STRANDS=+-:455;CIPOS=-4,1;CIEND=-4,1;CIPOS95=0,0;CIEND95=0,0;MATEID=98558_1;EVENT=98558;SECONDARY;SU=455;PE=253;SR=202;ALG=PROD;AF=0.004479;NSAMP=131;MSQ=27.64;AC=131;AN=29246;NFAM=131
chr6	78467798	78467846	chr6	78497271	78497320	523839	258.67	-	+	DUP	PASS	523839	N	<DUP>	.	.	.	SVTYPE=DUP;POS=78467824;SVLEN=29471;END=78497295;STRANDS=-+:30;CIPOS=-26,22;CIEND=-24,25;CIPOS95=0,0;CIEND95=0,0;SU=30;PE=19;SR=11;ALG=PROD;AF=6.839e-05;NSAMP=2;MSQ=129.09;AC=2;AN=29246;NFAM=2	.
chr6	78482962	78482975	chr6	78483236	78483241	523840	260.13	-	+	DUP	PASS	523840	N	<DUP>	.	.	.	SVTYPE=DUP;POS=78482966;SVLEN=273;END=78483239;STRANDS=-+:14;CIPOS=-4,9;CIEND=-3,2;CIPOS95=0,0;CIEND95=0,0;SU=14;PE=3;SR=11;ALG=PROD;AF=6.839e-05;NSAMP=2;MSQ=125.83;AC=2;AN=29246;NFAM=2	.
chr6	78498612	78498631	chr6	78503216	78503235	379425	542.61	+	-	DEL	PASS	379425	N	<DEL>	.	.	.	SVTYPE=DEL;POS=78498622;SVLEN=-4604;END=78503226;STRANDS=+-:23;CIPOS=-10,9;CIEND=-10,9;CIPOS95=0,0;CIEND95=0,0;SU=23;PE=10;SR=13;ALG=PROD;AF=3.419e-05;NSAMP=1;MSQ=542.61;AC=1;AN=29246;NFAM=1	.
chr6	78514331	78514350	chr6	78514450	78514469	379426	182.72	+	-	DEL	PASS	379426	N	<DEL>	.	.	.	SVTYPE=DEL;POS=78514341;SVLEN=-119;END=78514460;STRANDS=+-:8;CIPOS=-10,9;CIEND=-10,9;CIPOS95=0,0;CIEND95=0,0;SU=8;PE=0;SR=8;ALG=PROD;AF=3.419e-05;NSAMP=1;MSQ=182.72;AC=1;AN=29246;NFAM=1	.
chr6	78551038	78551055	chr9	130344908	130344925	99868	7.23	-	+	BND	LOW	99868_1	N	]chr9:130344917]N	99868_2	N	N[chr6:78551048[	SVTYPE=BND;POS=78551048;STRANDS=-+:4;CIPOS=-9,8;CIEND=-9,8;CIPOS95=0,0;CIEND95=0,0;MATEID=99868_2;EVENT=99868;SU=4;PE=0;SR=4;ALG=PROD;AF=3.419e-05;NSAMP=1;MSQ=6.83;AC=1;AN=29246;NFAM=1	SVTYPE=BND;POS=130344917;STRANDS=-+:4;CIPOS=-9,8;CIEND=-9,8;CIPOS95=0,0;CIEND95=0,0;MATEID=99868_1;EVENT=99868;SECONDARY;SU=4;PE=0;SR=4;ALG=PROD;AF=3.419e-05;NSAMP=1;MSQ=6.83;AC=1;AN=29246;NFAM=1
chr6	78553604	78553678	chr6	78553882	78554048	596768	12554.5	+	+	INV	LOW	596768	N	<INV>	.	.	.	SVTYPE=INV;POS=78553658;SVLEN=275;END=78553933;STRANDS=++:2,--:2;IMPRECISE;CIPOS=-54,20;CIEND=-51,115;CIPOS95=-24,20;CIEND95=-51,79;SU=4;PE=4;SR=0;ALG=PROD;AF=0.00889;NSAMP=260;MSQ=26.97;AC=260;AN=29246;NFAM=257	.
chr6	78553851	78553870	chr7	55189145	55189159	98143	213052.0	-	+	BND	LOW	98143_1	N	]chr7:55189150]N	98143_2	N	N[chr6:78553862[	SVTYPE=BND;POS=78553862;STRANDS=-+:4;IMPRECISE;CIPOS=-10,9;CIEND=-5,9;CIPOS95=-3,3;CIEND95=-1,6;MATEID=98143_2;EVENT=98143;SU=4;PE=3;SR=1;ALG=PROD;AF=0.09153;NSAMP=2677;MSQ=51.51;AC=2677;AN=29246;NFAM=2581	SVTYPE=BND;POS=55189150;STRANDS=-+:4;IMPRECISE;CIPOS=-5,9;CIEND=-10,9;CIPOS95=-1,6;CIEND95=-3,3;MATEID=98143_1;EVENT=98143;SECONDARY;SU=4;PE=3;SR=1;ALG=PROD;AF=0.09153;NSAMP=2677;MSQ=51.51;AC=2677;AN=29246;NFAM=2581
chr6	78553874	78553953	chr6	78554006	78554066	379427	12147.7	+	-	BND	LOW	379427_1	N	N[chr6:78554045[	379427_2	N	]chr6:78553929]N	SVTYPE=BND;POS=78553929;STRANDS=+-:638;IMPRECISE;CIPOS=-55,24;CIEND=-38,22;CIPOS95=-3,3;CIEND95=0,0;MATEID=379427_2;EVENT=379427;SU=638;PE=1;SR=637;ALG=SUM;AF=0.007513;NSAMP=212;MSQ=41.69;RECLASSIFIED;AC=218;AN=29018;NFAM=212	SVTYPE=BND;POS=78554045;STRANDS=+-:638;IMPRECISE;CIPOS=-38,22;CIEND=-55,24;CIPOS95=0,0;CIEND95=-3,3;MATEID=379427_1;EVENT=379427;SECONDARY;SU=638;PE=1;SR=637;ALG=SUM;AF=0.007513;NSAMP=212;MSQ=41.69;RECLASSIFIED;AC=218;AN=29018;NFAM=212
chr6	78553929	78553939	chr6	78554055	78554060	596767	41925.2	+	+	INV	LOW	596767	N	<INV>	.	.	.	SVTYPE=INV;POS=78553934;SVLEN=121;END=78554055;STRANDS=++:158,--:7;CIPOS=-5,5;CIEND=0,5;CIPOS95=0,0;CIEND95=0,0;SU=165;PE=18;SR=147;ALG=PROD;AF=0.03289;NSAMP=959;MSQ=27.56;AC=962;AN=29246;NFAM=937	.
chr6	78553958	78553969	chr6	162380469	162380480	379428	77398.4	+	-	BND	LOW	379428_1	N	N[chr6:162380476[	379428_2	N	]chr6:78553964]N	SVTYPE=BND;POS=78553964;STRANDS=+-:126;CIPOS=-6,5;CIEND=-6,5;CIPOS95=0,0;CIEND95=0,0;MATEID=379428_2;EVENT=379428;SU=126;PE=0;SR=126;ALG=PROD;AF=0.05532;NSAMP=1528;MSQ=33.99;RECLASSIFIED;AC=1618;AN=29246;NFAM=1486	SVTYPE=BND;POS=162380476;STRANDS=+-:126;CIPOS=-6,5;CIEND=-6,5;CIPOS95=0,0;CIEND95=0,0;MATEID=379428_1;EVENT=379428;SECONDARY;SU=126;PE=0;SR=126;ALG=PROD;AF=0.05532;NSAMP=1528;MSQ=33.99;RECLASSIFIED;AC=1618;AN=29246;NFAM=1486
chr6	78576103	78577170	chr6	78578077	78579235	596770	789180.0	+	+	INV	LOW	596770	N	<INV>	.	.	.	SVTYPE=INV;POS=78577001;SVLEN=1871;END=78578872;STRANDS=++:45,--:14230;IMPRECISE;CIPOS=-898,169;CIEND=-795,363;CIPOS95=-92,92;CIEND95=-98,98;SU=14275;PE=14275;SR=0;ALG=SUM;AF=0.1866;NSAMP=5456;MSQ=88.5;RETAINED;AC=5456;AN=29246;NFAM=5211	.
chr6	78577161	78577625	chr6	78578960	78579273	596771	57744.0	+	+	BND	LOW	596771_1	N	N]chr6:78579010]	596771_2	N	N]chr6:78577211]	SVTYPE=BND;POS=78577211;STRANDS=++:7;IMPRECISE;CIPOS=-50,414;CIEND=-50,263;CIPOS95=-50,113;CIEND95=-33,33;MATEID=596771_2;EVENT=596771;SU=7;PE=7;SR=0;ALG=PROD;AF=0.0358;NSAMP=1047;MSQ=40.08;AC=1047;AN=29246;NFAM=1039	SVTYPE=BND;POS=78579010;STRANDS=++:7;IMPRECISE;CIPOS=-50,263;CIEND=-50,414;CIPOS95=-33,33;CIEND95=-50,113;MATEID=596771_1;EVENT=596771;SECONDARY;SU=7;PE=7;SR=0;ALG=PROD;AF=0.0358;NSAMP=1047;MSQ=40.08;AC=1047;AN=29246;NFAM=1039
chr6	78580616	78580635	chr6	78581561	78581580	379430	449.55	+	-	DEL	PASS	379430	N	<DEL>	.	.	.	SVTYPE=DEL;POS=78580626;SVLEN=-945;END=78581571;STRANDS=+-:18;CIPOS=-10,9;CIEND=-10,9;CIPOS95=0,0;CIEND95=0,0;SU=18;PE=9;SR=9;ALG=PROD;AF=3.419e-05;NSAMP=1;MSQ=449.55;AC=1;AN=29246;NFAM=1	.
chr6	78585426	78585435	chr6	78585864	78585883	379431	436.09	+	-	BND	LOW	379431_1	N	N[chr6:78585875[	379431_2	N	]chr6:78585431]N	SVTYPE=BND;POS=78585431;STRANDS=+-:12;CIPOS=-5,4;CIEND=-10,9;CIPOS95=0,0;CIEND95=0,0;MATEID=379431_2;EVENT=379431;SU=12;PE=6;SR=6;ALG=PROD;AF=0.0002052;NSAMP=6;MSQ=58.76;RECLASSIFIED;AC=6;AN=29246;NFAM=6	SVTYPE=BND;POS=78585875;STRANDS=+-:12;CIPOS=-10,9;CIEND=-5,4;CIPOS95=0,0;CIEND95=0,0;MATEID=379431_1;EVENT=379431;SECONDARY;SU=12;PE=6;SR=6;ALG=PROD;AF=0.0002052;NSAMP=6;MSQ=58.76;RECLASSIFIED;AC=6;AN=29246;NFAM=6
chr6	78596870	78596880	chr6	78599705	78599724	379432	212.59	+	-	DEL	PASS	379432	N	<DEL>	.	.	.	SVTYPE=DEL;POS=78596875;SVLEN=-2840;END=78599715;STRANDS=+-:13;CIPOS=-5,5;CIEND=-10,9;CIPOS95=0,0;CIEND95=0,0;SU=13;PE=7;SR=6;ALG=PROD;AF=3.419e-05;NSAMP=1;MSQ=212.59;AC=1;AN=29246;NFAM=1	.
chr6	78610971	78610988	chr6	78611307	78611324	379435	772.39	+	-	BND	LOW	379435_1	N	N[chr6:78611317[	379435_2	N	]chr6:78610980]N	SVTYPE=BND;POS=78610980;STRANDS=+-:4;CIPOS=-9,8;CIEND=-9,8;CIPOS95=0,0;CIEND95=0,0;MATEID=379435_2;EVENT=379435;SU=4;PE=0;SR=4;ALG=PROD;AF=0.0004787;NSAMP=14;MSQ=45.88;RECLASSIFIED;AC=14;AN=29246;NFAM=14	SVTYPE=BND;POS=78611317;STRANDS=+-:4;CIPOS=-9,8;CIEND=-9,8;CIPOS95=0,0;CIEND95=0,0;MATEID=379435_1;EVENT=379435;SECONDARY;SU=4;PE=0;SR=4;ALG=PROD;AF=0.0004787;NSAMP=14;MSQ=45.88;RECLASSIFIED;AC=14;AN=29246;NFAM=14
chr6	78616184	78616190	chr6	78618735	78618740	379436	4930.75	+	-	DEL	PASS	379436	N	<DEL>	.	.	.	SVTYPE=DEL;POS=78616187;SVLEN=-2552;END=78618739;STRANDS=+-:215;CIPOS=-3,3;CIEND=-4,1;CIPOS95=0,0;CIEND95=0,0;SU=215;PE=136;SR=79;ALG=PROD;AF=0.0003077;NSAMP=9;MSQ=547.86;AC=9;AN=29246;NFAM=9	.
chr6	78630039	78630048	chr6	78630346	78630355	379438	602.7	+	-	MEI	PASS	379438	N	<DEL:ME:SINE|Alu|AluSz>	.	.	.	SVTYPE=MEI;POS=78630044;SVLEN=-307;END=78630351;STRANDS=+-:89;CIPOS=-5,4;CIEND=-5,4;CIPOS95=0,0;CIEND95=0,0;SU=89;PE=0;SR=89;ALG=PROD;AF=0.0002393;NSAMP=7;MSQ=34.35;AC=7;AN=29246;NFAM=7	.
chr6	78632141	78632200	chr6	78638289	78638332	379439	1309.9	+	-	DEL	PASS	379439	N	<DEL>	.	.	.	SVTYPE=DEL;POS=78632171;SVLEN=-6141;END=78638312;STRANDS=+-:53;CIPOS=-30,29;CIEND=-23,20;CIPOS95=0,0;CIEND95=0,0;SU=53;PE=33;SR=20;ALG=PROD;AF=6.839e-05;NSAMP=2;MSQ=654.95;AC=2;AN=29246;NFAM=2	.
chr6	78646906	78647311	chr6	78758697	78759238	523842	80.95	-	+	BND	LOW	523842_1	N	]chr6:78758727]N	523842_2	N	N[chr6:78647283[	SVTYPE=BND;POS=78647283;STRANDS=-+:12;IMPRECISE;CIPOS=-376,29;CIEND=-30,511;CIPOS95=-48,29;CIEND95=-30,98;MATEID=523842_2;EVENT=523842;SU=12;PE=12;SR=0;ALG=PROD;AF=6.839e-05;NSAMP=2;MSQ=26.27;RECLASSIFIED;AC=2;AN=29246;NFAM=2	SVTYPE=BND;POS=78758727;STRANDS=-+:12;IMPRECISE;CIPOS=-30,511;CIEND=-376,29;CIPOS95=-30,98;CIEND95=-48,29;MATEID=523842_1;EVENT=523842;SECONDARY;SU=12;PE=12;SR=0;ALG=PROD;AF=6.839e-05;NSAMP=2;MSQ=26.27;RECLASSIFIED;AC=2;AN=29246;NFAM=2
chr6	78647160	78647638	chr6	78757860	78758536	379440	72.18	+	-	BND	LOW	379440_1	N	N[chr6:78758508[	379440_2	N	]chr6:78647190]N	SVTYPE=BND;POS=78647190;STRANDS=+-:9;IMPRECISE;CIPOS=-30,448;CIEND=-647,29;CIPOS95=-30,63;CIEND95=-105,29;MATEID=379440_2;EVENT=379440;SU=9;PE=9;SR=0;ALG=PROD;AF=6.839e-05;NSAMP=2;MSQ=29.74;RECLASSIFIED;AC=2;AN=29246;NFAM=2	SVTYPE=BND;POS=78758508;STRANDS=+-:9;IMPRECISE;CIPOS=-647,29;CIEND=-30,448;CIPOS95=-105,29;CIEND95=-30,63;MATEID=379440_1;EVENT=379440;SECONDARY;SU=9;PE=9;SR=0;ALG=PROD;AF=6.839e-05;NSAMP=2;MSQ=29.74;RECLASSIFIED;AC=2;AN=29246;NFAM=2
chr6	78647664	78648417	chr6	78759489	78760363	523844	7.26	-	+	BND	LOW	523844_1	N	]chr6:78759810]N	523844_2	N	N[chr6:78648389[	SVTYPE=BND;POS=78648389;STRANDS=-+:8;IMPRECISE;CIPOS=-724,29;CIEND=-321,553;CIPOS95=-361,29;CIEND95=-285,285;MATEID=523844_2;EVENT=523844;SU=8;PE=8;SR=0;ALG=SUM;AF=3.419e-05;NSAMP=1;MSQ=3.56;RECLASSIFIED;AC=1;AN=29246;NFAM=1	SVTYPE=BND;POS=78759810;STRANDS=-+:8;IMPRECISE;CIPOS=-321,553;CIEND=-724,29;CIPOS95=-285,285;CIEND95=-361,29;MATEID=523844_1;EVENT=523844;SECONDARY;SU=8;PE=8;SR=0;ALG=SUM;AF=3.419e-05;NSAMP=1;MSQ=3.56;RECLASSIFIED;AC=1;AN=29246;NFAM=1
chr6	78648383	78648733	chr6	78696326	78696671	523843	87.3	-	+	BND	LOW	523843_1	N	]chr6:78696336]N	523843_2	N	N[chr6:78648725[	SVTYPE=BND;POS=78648725;STRANDS=-+:7;IMPRECISE;CIPOS=-341,9;CIEND=-10,335;CIPOS95=-108,1;CIEND95=-1,98;MATEID=523843_2;EVENT=523843;SU=7;PE=7;SR=0;ALG=PROD;AF=3.419e-05;NSAMP=1;MSQ=87.3;RECLASSIFIED;AC=1;AN=29246;NFAM=1	SVTYPE=BND;POS=78696336;STRANDS=-+:7;IMPRECISE;CIPOS=-10,335;CIEND=-341,9;CIPOS95=-1,98;CIEND95=-108,1;MATEID=523843_1;EVENT=523843;SECONDARY;SU=7;PE=7;SR=0;ALG=PROD;AF=3.419e-05;NSAMP=1;MSQ=87.3;RECLASSIFIED;AC=1;AN=29246;NFAM=1
chr6	78648400	78648903	chr6	78759247	78759809	379441	50.78	+	-	BND	LOW	379441_1	N	N[chr6:78759801[	379441_2	N	]chr6:78648410]N	SVTYPE=BND;POS=78648410;STRANDS=+-:4;IMPRECISE;CIPOS=-10,493;CIEND=-553,9;CIPOS95=-1,159;CIEND95=-186,1;MATEID=379441_2;EVENT=379441;SU=4;PE=4;SR=0;ALG=PROD;AF=3.419e-05;NSAMP=1;MSQ=50.78;RECLASSIFIED;AC=1;AN=29246;NFAM=1	SVTYPE=BND;POS=78759801;STRANDS=+-:4;IMPRECISE;CIPOS=-553,9;CIEND=-10,493;CIPOS95=-186,1;CIEND95=-1,159;MATEID=379441_1;EVENT=379441;SECONDARY;SU=4;PE=4;SR=0;ALG=PROD;AF=3.419e-05;NSAMP=1;MSQ=50.78;RECLASSIFIED;AC=1;AN=29246;NFAM=1
chr6	78683752	78683757	chr6	78684285	78684290	379443	6513.01	+	-	BND	PASS	379443_1	N	N[chr6:78684289[	379443_2	N	]chr6:78683755]N	SVTYPE=BND;POS=78683755;STRANDS=+-:230;CIPOS=-3,2;CIEND=-3,2;CIPOS95=0,0;CIEND95=0,0;MATEID=379443_2;EVENT=379443;SU=230;PE=109;SR=121;ALG=PROD;AF=0.0004103;NSAMP=12;MSQ=416.05;RECLASSIFIED;AC=12;AN=29246;NFAM=12	SVTYPE=BND;POS=78684289;STRANDS=+-:230;CIPOS=-3,2;CIEND=-3,2;CIPOS95=0,0;CIEND95=0,0;MATEID=379443_1;EVENT=379443;SECONDARY;SU=230;PE=109;SR=121;ALG=PROD;AF=0.0004103;NSAMP=12;MSQ=416.05;RECLASSIFIED;AC=12;AN=29246;NFAM=12
chr6	78695433	78695482	chr6	78723378	78723437	379445	506.22	+	-	DEL	PASS	379445	N	<DEL>	.	.	.	SVTYPE=DEL;POS=78695457;SVLEN=-27951;END=78723408;STRANDS=+-:22;CIPOS=-24,25;CIEND=-30,29;CIPOS95=0,0;CIEND95=0,0;SU=22;PE=13;SR=9;ALG=PROD;AF=6.839e-05;NSAMP=2;MSQ=253.11;AC=2;AN=29246;NFAM=2	.
chr6	78699128	78699147	chr8	16132333	16132347	98732	23.43	-	-	BND	LOW	98732_1	N	[chr8:16132344[N	98732_2	N	[chr6:78699139[N	SVTYPE=BND;POS=78699139;STRANDS=--:8;IMPRECISE;CIPOS=-10,9;CIEND=-10,4;CIPOS95=-1,1;CIEND95=-2,0;MATEID=98732_2;EVENT=98732;SU=8;PE=6;SR=2;ALG=PROD;AF=3.419e-05;NSAMP=1;MSQ=23.43;AC=1;AN=29246;NFAM=1	SVTYPE=BND;POS=16132344;STRANDS=--:8;IMPRECISE;CIPOS=-10,4;CIEND=-10,9;CIPOS95=-2,0;CIEND95=-1,1;MATEID=98732_1;EVENT=98732;SECONDARY;SU=8;PE=6;SR=2;ALG=PROD;AF=3.419e-05;NSAMP=1;MSQ=23.43;AC=1;AN=29246;NFAM=1
chr6	78705433	78705438	chr6	78705702	78705707	523845	178.49	-	+	DUP	PASS	523845	N	<DUP>	.	.	.	SVTYPE=DUP;POS=78705436;SVLEN=269;END=78705705;STRANDS=-+:11;CIPOS=-3,2;CIEND=-3,2;CIPOS95=0,0;CIEND95=0,0;SU=11;PE=0;SR=11;ALG=PROD;AF=3.419e-05;NSAMP=1;MSQ=165.76;AC=1;AN=29246;NFAM=1	.
chr6	78731589	78731600	chr6	78731666	78731677	379447	215.8	+	-	DEL	PASS	379447	N	<DEL>	.	.	.	SVTYPE=DEL;POS=78731595;SVLEN=-77;END=78731672;STRANDS=+-:6;CIPOS=-6,5;CIEND=-6,5;CIPOS95=0,0;CIEND95=0,0;SU=6;PE=0;SR=6;ALG=PROD;AF=3.419e-05;NSAMP=1;MSQ=215.79;AC=1;AN=29246;NFAM=1	.
chr6	78731828	78731843	chr13	69062705	69062724	94314	94.57	-	+	BND	LOW	94314_1	N	]chr13:69062715]N	94314_2	N	N[chr6:78731838[	SVTYPE=BND;POS=78731838;STRANDS=-+:5;CIPOS=-9,6;CIEND=-10,9;CIPOS95=0,0;CIEND95=0,0;MATEID=94314_2;EVENT=94314;SU=5;PE=1;SR=4;ALG=PROD;AF=0.0001026;NSAMP=3;MSQ=27.13;AC=3;AN=29246;NFAM=3	SVTYPE=BND;POS=69062715;STRANDS=-+:5;CIPOS=-10,9;CIEND=-9,6;CIPOS95=0,0;CIEND95=0,0;MATEID=94314_1;EVENT=94314;SECONDARY;SU=5;PE=1;SR=4;ALG=PROD;AF=0.0001026;NSAMP=3;MSQ=27.13;AC=3;AN=29246;NFAM=3
chr6	78732900	78732905	chr6	78733095	78733100	379448	4358.97	+	-	BND	PASS	379448_1	N	N[chr6:78733099[	379448_2	N	]chr6:78732903]N	SVTYPE=BND;POS=78732903;STRANDS=+-:145;CIPOS=-3,2;CIEND=-3,2;CIPOS95=0,0;CIEND95=0,0;MATEID=379448_2;EVENT=379448;SU=145;PE=4;SR=141;ALG=PROD;AF=0.0002735;NSAMP=8;MSQ=287.68;RECLASSIFIED;AC=8;AN=29246;NFAM=8	SVTYPE=BND;POS=78733099;STRANDS=+-:145;CIPOS=-3,2;CIEND=-3,2;CIPOS95=0,0;CIEND95=0,0;MATEID=379448_1;EVENT=379448;SECONDARY;SU=145;PE=4;SR=141;ALG=PROD;AF=0.0002735;NSAMP=8;MSQ=287.68;RECLASSIFIED;AC=8;AN=29246;NFAM=8
chr6	78745325	78745370	chr6	78745838	78745891	379451	2223.02	+	-	BND	LOW	379451_1	N	N[chr6:78745863[	379451_2	N	]chr6:78745348]N	SVTYPE=BND;POS=78745348;STRANDS=+-:65;CIPOS=-23,22;CIEND=-24,29;CIPOS95=0,0;CIEND95=0,0;MATEID=379451_2;EVENT=379451;SU=65;PE=34;SR=31;ALG=PROD;AF=0.000171;NSAMP=5;MSQ=417.64;RECLASSIFIED;AC=5;AN=29246;NFAM=5	SVTYPE=BND;POS=78745863;STRANDS=+-:65;CIPOS=-24,29;CIEND=-23,22;CIPOS95=0,0;CIEND95=0,0;MATEID=379451_1;EVENT=379451;SECONDARY;SU=65;PE=34;SR=31;ALG=PROD;AF=0.000171;NSAMP=5;MSQ=417.64;RECLASSIFIED;AC=5;AN=29246;NFAM=5
chr6	78750454	78750473	chr6	78750514	78750533	379452	162.03	+	-	BND	LOW	379452_1	N	N[chr6:78750525[	379452_2	N	]chr6:78750464]N	SVTYPE=BND;POS=78750464;STRANDS=+-:8;CIPOS=-10,9;CIEND=-10,9;CIPOS95=0,0;CIEND95=0,0;MATEID=379452_2;EVENT=379452;SU=8;PE=0;SR=8;ALG=PROD;AF=3.419e-05;NSAMP=1;MSQ=155.73;RECLASSIFIED;AC=1;AN=29246;NFAM=1	SVTYPE=BND;POS=78750525;STRANDS=+-:8;CIPOS=-10,9;CIEND=-10,9;CIPOS95=0,0;CIEND95=0,0;MATEID=379452_1;EVENT=379452;SECONDARY;SU=8;PE=0;SR=8;ALG=PROD;AF=3.419e-05;NSAMP=1;MSQ=155.73;RECLASSIFIED;AC=1;AN=29246;NFAM=1
chr6	78759288	78760154	chr6	78784867	78785608	523846	1906.09	-	+	BND	LOW	523846_1	N	]chr6:78785011]N	523846_2	N	N[chr6:78760073[	SVTYPE=BND;POS=78760073;STRANDS=-+:63;IMPRECISE;CIPOS=-784,82;CIEND=-144,597;CIPOS95=-137,82;CIEND95=-93,93;MATEID=523846_2;EVENT=523846;SU=63;PE=63;SR=0;ALG=SUM;AF=0.002291;NSAMP=67;MSQ=23.33;RECLASSIFIED;AC=67;AN=29246;NFAM=66	SVTYPE=BND;POS=78785011;STRANDS=-+:63;IMPRECISE;CIPOS=-144,597;CIEND=-784,82;CIPOS95=-93,93;CIEND95=-137,82;MATEID=523846_1;EVENT=523846;SECONDARY;SU=63;PE=63;SR=0;ALG=SUM;AF=0.002291;NSAMP=67;MSQ=23.33;RECLASSIFIED;AC=67;AN=29246;NFAM=66
chr6	78760269	78760789	chr6	78784803	78785151	379453	2810.24	+	-	BND	LOW	379453_1	N	N[chr6:78785123[	379453_2	N	]chr6:78760285]N	SVTYPE=BND;POS=78760285;STRANDS=+-:39;IMPRECISE;CIPOS=-16,504;CIEND=-319,29;CIPOS95=-16,82;CIEND95=-16,16;MATEID=379453_2;EVENT=379453;SU=39;PE=39;SR=0;ALG=PROD;AF=0.002462;NSAMP=72;MSQ=36.93;RECLASSIFIED;AC=72;AN=29246;NFAM=70	SVTYPE=BND;POS=78785123;STRANDS=+-:39;IMPRECISE;CIPOS=-319,29;CIEND=-16,504;CIPOS95=-16,16;CIEND95=-16,82;MATEID=379453_1;EVENT=379453;SECONDARY;SU=39;PE=39;SR=0;ALG=PROD;AF=0.002462;NSAMP=72;MSQ=36.93;RECLASSIFIED;AC=72;AN=29246;NFAM=70
chr6	78766483	78766494	chr6	78766773	78766784	379454	1321.41	+	-	DEL	PASS	379454	N	<DEL>	.	.	.	SVTYPE=DEL;POS=78766489;SVLEN=-290;END=78766779;STRANDS=+-:42;CIPOS=-6,5;CIEND=-6,5;CIPOS95=0,0;CIEND95=0,0;SU=42;PE=4;SR=38;ALG=PROD;AF=0.000171;NSAMP=5;MSQ=219.5;AC=5;AN=29246;NFAM=5	.
chr6	78784373	78784687	chr6	78972996	78973511	523847	167.05	-	+	BND	LOW	523847_1	N	]chr6:78973026]N	523847_2	N	N[chr6:78784659[	SVTYPE=BND;POS=78784659;STRANDS=-+:10;IMPRECISE;CIPOS=-285,29;CIEND=-30,485;CIPOS95=-66,29;CIEND95=-30,117;MATEID=523847_2;EVENT=523847;SU=10;PE=10;SR=0;ALG=PROD;AF=0.0001026;NSAMP=3;MSQ=55.68;RECLASSIFIED;AC=3;AN=29246;NFAM=3	SVTYPE=BND;POS=78973026;STRANDS=-+:10;IMPRECISE;CIPOS=-30,485;CIEND=-285,29;CIPOS95=-30,117;CIEND95=-66,29;MATEID=523847_1;EVENT=523847;SECONDARY;SU=10;PE=10;SR=0;ALG=PROD;AF=0.0001026;NSAMP=3;MSQ=55.68;RECLASSIFIED;AC=3;AN=29246;NFAM=3
chr6	78788106	78788163	chr11	79496712	79496771	93228	259194.0	-	+	BND	LOW	93228_1	N	]chr11:79496742]N	93228_2	N	N[chr6:78788137[	SVTYPE=BND;POS=78788137;STRANDS=-+:4;IMPRECISE;CIPOS=-30,27;CIEND=-30,29;CIPOS95=-1,1;CIEND95=-1,1;MATEID=93228_2;EVENT=93228;SU=4;PE=2;SR=2;ALG=PROD;AF=0.1906;NSAMP=5441;MSQ=28.42;AC=5573;AN=29246;NFAM=5202	SVTYPE=BND;POS=79496742;STRANDS=-+:4;IMPRECISE;CIPOS=-30,29;CIEND=-30,27;CIPOS95=-1,1;CIEND95=-1,1;MATEID=93228_1;EVENT=93228;SECONDARY;SU=4;PE=2;SR=2;ALG=PROD;AF=0.1906;NSAMP=5441;MSQ=28.42;AC=5573;AN=29246;NFAM=5202
chr6	78800138	78800141	chr6	78800210	78800213	379455	438.24	+	-	BND	PASS	379455_1	N	N[chr6:78800213[	379455_2	N	]chr6:78800140]N	SVTYPE=BND;POS=78800140;STRANDS=+-:16;CIPOS=-2,1;CIEND=-2,1;CIPOS95=0,0;CIEND95=0,0;MATEID=379455_2;EVENT=379455;SU=16;PE=0;SR=16;ALG=PROD;AF=3.419e-05;NSAMP=1;MSQ=437.66;RECLASSIFIED;AC=1;AN=29246;NFAM=1	SVTYPE=BND;POS=78800213;STRANDS=+-:16;CIPOS=-2,1;CIEND=-2,1;CIPOS95=0,0;CIEND95=0,0;MATEID=379455_1;EVENT=379455;SECONDARY;SU=16;PE=0;SR=16;ALG=PROD;AF=3.419e-05;NSAMP=1;MSQ=437.66;RECLASSIFIED;AC=1;AN=29246;NFAM=1
chr6	78802365	78802665	chr6	78804041	78804336	379456	338.52	+	-	DEL	PASS	379456	N	<DEL>	.	.	.	SVTYPE=DEL;POS=78802372;SVLEN=-1958;END=78804330;STRANDS=+-:10;IMPRECISE;CIPOS=-7,293;CIEND=-289,6;CIPOS95=0,84;CIEND95=-82,0;SU=10;PE=10;SR=0;ALG=PROD;AF=3.419e-05;NSAMP=1;MSQ=338.52;AC=1;AN=29246;NFAM=1	.
chr6	78807167	78807184	chr6	78807517	78807534	379457	183.05	+	-	BND	LOW	379457_1	N	N[chr6:78807527[	379457_2	N	]chr6:78807176]N	SVTYPE=BND;POS=78807176;STRANDS=+-:4;CIPOS=-9,8;CIEND=-9,8;CIPOS95=0,0;CIEND95=0,0;MATEID=379457_2;EVENT=379457;SU=4;PE=0;SR=4;ALG=PROD;AF=0.0003419;NSAMP=10;MSQ=14.24;RECLASSIFIED;AC=10;AN=29246;NFAM=10	SVTYPE=BND;POS=78807527;STRANDS=+-:4;CIPOS=-9,8;CIEND=-9,8;CIPOS95=0,0;CIEND95=0,0;MATEID=379457_1;EVENT=379457;SECONDARY;SU=4;PE=0;SR=4;ALG=PROD;AF=0.0003419;NSAMP=10;MSQ=14.24;RECLASSIFIED;AC=10;AN=29246;NFAM=10
chr6	78808629	78808632	chr6	78810245	78810247	379458	662.27	+	-	BND	PASS	379458_1	N	N[chr6:78810248[	379458_2	N	]chr6:78808631]N	SVTYPE=BND;POS=78808631;STRANDS=+-:30;CIPOS=-2,1;CIEND=-2,0;CIPOS95=0,0;CIEND95=0,0;MATEID=379458_2;EVENT=379458;SU=30;PE=16;SR=14;ALG=PROD;AF=3.419e-05;NSAMP=1;MSQ=662.27;RECLASSIFIED;AC=1;AN=29246;NFAM=1	SVTYPE=BND;POS=78810248;STRANDS=+-:30;CIPOS=-2,0;CIEND=-2,1;CIPOS95=0,0;CIEND95=0,0;MATEID=379458_1;EVENT=379458;SECONDARY;SU=30;PE=16;SR=14;ALG=PROD;AF=3.419e-05;NSAMP=1;MSQ=662.27;RECLASSIFIED;AC=1;AN=29246;NFAM=1
chr6	78808635	78808642	chr6	78810470	78810489	523848	214.82	-	+	BND	LOW	523848_1	N	]chr6:78810480]N	523848_2	N	N[chr6:78808641[	SVTYPE=BND;POS=78808641;STRANDS=-+:20;CIPOS=-5,2;CIEND=-10,9;CIPOS95=0,0;CIEND95=0,0;MATEID=523848_2;EVENT=523848;SU=20;PE=13;SR=7;ALG=PROD;AF=3.419e-05;NSAMP=1;MSQ=214.82;RECLASSIFIED;AC=1;AN=29246;NFAM=1	SVTYPE=BND;POS=78810480;STRANDS=-+:20;CIPOS=-10,9;CIEND=-5,2;CIPOS95=0,0;CIEND95=0,0;MATEID=523848_1;EVENT=523848;SECONDARY;SU=20;PE=13;SR=7;ALG=PROD;AF=3.419e-05;NSAMP=1;MSQ=214.82;RECLASSIFIED;AC=1;AN=29246;NFAM=1
chr6	78811370	78811370	chr6	78820968	78820968	379460	3.40208e+06	+	-	DEL	PASS	379460	N	<DEL>	.	.	.	SVTYPE=DEL;POS=78811370;SVLEN=-9598;END=78820968;STRANDS=+-:102455;CIPOS=0,0;CIEND=0,0;CIPOS95=0,0;CIEND95=0,0;SU=102455;PE=77951;SR=24504;AF=0.1375;NSAMP=3731;MSQ=525.38;MEDGQR=4.23;Q10GQR=4.07;AC=4021;AN=29246;NFAM=3519	.
chr6	78815903	78815950	chr6	78815954	78816001	379461	950.53	+	-	BND	LOW	379461_1	N	N[chr6:78815979[	379461_2	N	]chr6:78815927]N	SVTYPE=BND;POS=78815927;STRANDS=+-:19;CIPOS=-24,23;CIEND=-24,23;CIPOS95=0,0;CIEND95=0,0;MATEID=379461_2;EVENT=379461;SU=19;PE=0;SR=19;ALG=PROD;AF=0.0001393;NSAMP=4;MSQ=89.13;RECLASSIFIED;AC=4;AN=28718;NFAM=4	SVTYPE=BND;POS=78815979;STRANDS=+-:19;CIPOS=-24,23;CIEND=-24,23;CIPOS95=0,0;CIEND95=0,0;MATEID=379461_1;EVENT=379461;SECONDARY;SU=19;PE=0;SR=19;ALG=PROD;AF=0.0001393;NSAMP=4;MSQ=89.13;RECLASSIFIED;AC=4;AN=28718;NFAM=4
chr6	78816808	78816867	chr6	78816938	78816997	379462	1190.06	+	-	BND	PASS	379462_1	N	N[chr6:78816969[	379462_2	N	]chr6:78816838]N	SVTYPE=BND;POS=78816838;STRANDS=+-:27;CIPOS=-30,29;CIEND=-30,29;CIPOS95=0,0;CIEND95=0,0;MATEID=379462_2;EVENT=379462;SU=27;PE=0;SR=27;ALG=PROD;AF=3.48e-05;NSAMP=1;MSQ=239.77;RECLASSIFIED;AC=1;AN=28738;NFAM=1	SVTYPE=BND;POS=78816969;STRANDS=+-:27;CIPOS=-30,29;CIEND=-30,29;CIPOS95=0,0;CIEND95=0,0;MATEID=379462_1;EVENT=379462;SECONDARY;SU=27;PE=0;SR=27;ALG=PROD;AF=3.48e-05;NSAMP=1;MSQ=239.77;RECLASSIFIED;AC=1;AN=28738;NFAM=1
chr6	78818296	78818307	chr6	78818395	78818406	379463	688.39	+	-	DEL	PASS	379463	N	<DEL>	.	.	.	SVTYPE=DEL;POS=78818302;SVLEN=-99;END=78818401;STRANDS=+-:6;CIPOS=-6,5;CIEND=-6,5;CIPOS95=0,0;CIEND95=0,0;SU=6;PE=0;SR=6;ALG=PROD;AF=6.96e-05;NSAMP=1;MSQ=384.05;AC=2;AN=28736;NFAM=1	.
chr6	78822882	78822901	chr6	78822948	78822967	379464	134.88	+	-	BND	LOW	379464_1	N	N[chr6:78822959[	379464_2	N	]chr6:78822892]N	SVTYPE=BND;POS=78822892;STRANDS=+-:5;CIPOS=-10,9;CIEND=-10,9;CIPOS95=0,0;CIEND95=0,0;MATEID=379464_2;EVENT=379464;SU=5;PE=0;SR=5;ALG=PROD;AF=3.419e-05;NSAMP=1;MSQ=134.82;RECLASSIFIED;AC=1;AN=29246;NFAM=1	SVTYPE=BND;POS=78822959;STRANDS=+-:5;CIPOS=-10,9;CIEND=-10,9;CIPOS95=0,0;CIEND95=0,0;MATEID=379464_1;EVENT=379464;SECONDARY;SU=5;PE=0;SR=5;ALG=PROD;AF=3.419e-05;NSAMP=1;MSQ=134.82;RECLASSIFIED;AC=1;AN=29246;NFAM=1
chr6	78831807	78831816	chr6	78838584	78838603	379465	449.17	+	-	BND	LOW	379465_1	N	N[chr6:78838595[	379465_2	N	]chr6:78831812]N	SVTYPE=BND;POS=78831812;STRANDS=+-:17;CIPOS=-5,4;CIEND=-10,9;CIPOS95=0,0;CIEND95=0,0;MATEID=379465_2;EVENT=379465;SU=17;PE=10;SR=7;ALG=PROD;AF=0.000171;NSAMP=5;MSQ=88.99;RECLASSIFIED;AC=5;AN=29246;NFAM=5	SVTYPE=BND;POS=78838595;STRANDS=+-:17;CIPOS=-10,9;CIEND=-5,4;CIPOS95=0,0;CIEND95=0,0;MATEID=379465_1;EVENT=379465;SECONDARY;SU=17;PE=10;SR=7;ALG=PROD;AF=0.000171;NSAMP=5;MSQ=88.99;RECLASSIFIED;AC=5;AN=29246;NFAM=5
chr6	78845416	78845465	chr6	78845546	78845595	379466	569.54	+	-	DEL	PASS	379466	N	<DEL>	.	.	.	SVTYPE=DEL;POS=78845441;SVLEN=-130;END=78845571;STRANDS=+-:24;CIPOS=-25,24;CIEND=-25,24;CIPOS95=0,0;CIEND95=0,0;SU=24;PE=1;SR=23;ALG=PROD;AF=6.839e-05;NSAMP=2;MSQ=167.79;AC=2;AN=29246;NFAM=2	.
chr6	78857482	78857492	chr6	78857538	78857557	379467	1399.64	+	-	BND	PASS	379467_1	N	N[chr6:78857549[	379467_2	N	]chr6:78857488]N	SVTYPE=BND;POS=78857488;STRANDS=+-:47;CIPOS=-6,4;CIEND=-10,9;CIPOS95=0,0;CIEND95=0,0;MATEID=379467_2;EVENT=379467;SU=47;PE=0;SR=47;ALG=PROD;AF=6.839e-05;NSAMP=2;MSQ=263.75;RECLASSIFIED;AC=2;AN=29246;NFAM=2	SVTYPE=BND;POS=78857549;STRANDS=+-:47;CIPOS=-10,9;CIEND=-6,4;CIPOS95=0,0;CIEND95=0,0;MATEID=379467_1;EVENT=379467;SECONDARY;SU=47;PE=0;SR=47;ALG=PROD;AF=6.839e-05;NSAMP=2;MSQ=263.75;RECLASSIFIED;AC=2;AN=29246;NFAM=2
chr6	78891595	78892074	chr11	68888887	68889107	92877	959345.0	+	+	BND	LOW	92877_1	N	N]chr11:68888897]	92877_2	N	N]chr6:78891604]	SVTYPE=BND;POS=78891604;STRANDS=++:147;IMPRECISE;CIPOS=-9,470;CIEND=-10,210;CIPOS95=-9,55;CIEND95=-6,6;MATEID=92877_2;EVENT=92877;SU=147;PE=147;SR=0;ALG=PROD;AF=0.3034;NSAMP=8872;MSQ=62.89;AC=8872;AN=29246;NFAM=8249	SVTYPE=BND;POS=68888897;STRANDS=++:147;IMPRECISE;CIPOS=-10,210;CIEND=-9,470;CIPOS95=-6,6;CIEND95=-9,55;MATEID=92877_1;EVENT=92877;SECONDARY;SU=147;PE=147;SR=0;ALG=PROD;AF=0.3034;NSAMP=8872;MSQ=62.89;AC=8872;AN=29246;NFAM=8249
chr6	78899889	78899908	chr6	78900048	78900067	379469	1222.91	+	-	DEL	PASS	379469	N	<DEL>	.	.	.	SVTYPE=DEL;POS=78899899;SVLEN=-159;END=78900058;STRANDS=+-:40;CIPOS=-10,9;CIEND=-10,9;CIPOS95=0,0;CIEND95=0,0;SU=40;PE=0;SR=40;ALG=PROD;AF=0.0001368;NSAMP=4;MSQ=305.69;AC=4;AN=29246;NFAM=4	.
chr6	78904926	78904926	chr6	78905196	78905196	523849	10195.2	-	+	BND	LOW	523849_1	N	]chr6:78905196]N	523849_2	N	N[chr6:78904927[	SVTYPE=BND;POS=78904927;STRANDS=-+:1107;CIPOS=0,0;CIEND=0,0;CIPOS95=0,0;CIEND95=0,0;MATEID=523849_2;EVENT=523849;SU=1107;PE=54;SR=1053;ALG=PROD;AF=0.004274;NSAMP=125;MSQ=72.68;RECLASSIFIED;AC=125;AN=29246;NFAM=123	SVTYPE=BND;POS=78905196;STRANDS=-+:1107;CIPOS=0,0;CIEND=0,0;CIPOS95=0,0;CIEND95=0,0;MATEID=523849_1;EVENT=523849;SECONDARY;SU=1107;PE=54;SR=1053;ALG=PROD;AF=0.004274;NSAMP=125;MSQ=72.68;RECLASSIFIED;AC=125;AN=29246;NFAM=123
chr6	78915994	78916013	chr6	78917060	78917077	379470	272.65	+	-	DEL	PASS	379470	N	<DEL>	.	.	.	SVTYPE=DEL;POS=78916004;SVLEN=-1066;END=78917070;STRANDS=+-:10;IMPRECISE;CIPOS=-10,9;CIEND=-10,7;CIPOS95=-1,3;CIEND95=-3,0;SU=10;PE=9;SR=1;ALG=PROD;AF=3.419e-05;NSAMP=1;MSQ=272.65;AC=1;AN=29246;NFAM=1	.
chr6	78948222	78948227	chr6	78950070	78950080	379471	4064.65	+	-	DEL	PASS	379471	N	<DEL>	.	.	.	SVTYPE=DEL;POS=78948225;SVLEN=-1849;END=78950074;STRANDS=+-:166;CIPOS=-3,2;CIEND=-4,6;CIPOS95=0,0;CIEND95=0,0;SU=166;PE=87;SR=79;ALG=PROD;AF=0.000171;NSAMP=5;MSQ=525.76;AC=5;AN=29246;NFAM=5	.
chr6	78954726	78954729	chr6	78954783	78954787	379472	10850.1	+	-	BND	LOW	379472_1	N	N[chr6:78954786[	379472_2	N	]chr6:78954728]N	SVTYPE=BND;POS=78954728;STRANDS=+-:371;CIPOS=-2,1;CIEND=-2,2;CIPOS95=0,0;CIEND95=0,0;MATEID=379472_2;EVENT=379472;SU=371;PE=2;SR=369;ALG=PROD;AF=0.001197;NSAMP=35;MSQ=183.23;RECLASSIFIED;AC=35;AN=29246;NFAM=32	SVTYPE=BND;POS=78954786;STRANDS=+-:371;CIPOS=-2,2;CIEND=-2,1;CIPOS95=0,0;CIEND95=0,0;MATEID=379472_1;EVENT=379472;SECONDARY;SU=371;PE=2;SR=369;ALG=PROD;AF=0.001197;NSAMP=35;MSQ=183.23;RECLASSIFIED;AC=35;AN=29246;NFAM=32
chr6	78991434	78991491	chr6	78991663	78991720	379473	298.66	+	-	BND	LOW	379473_1	N	N[chr6:78991693[	379473_2	N	]chr6:78991463]N	SVTYPE=BND;POS=78991463;STRANDS=+-:12;CIPOS=-29,28;CIEND=-29,28;CIPOS95=0,0;CIEND95=0,0;MATEID=379473_2;EVENT=379473;SU=12;PE=1;SR=11;ALG=PROD;AF=0.0001368;NSAMP=4;MSQ=65.97;RECLASSIFIED;AC=4;AN=29246;NFAM=4	SVTYPE=BND;POS=78991693;STRANDS=+-:12;CIPOS=-29,28;CIEND=-29,28;CIPOS95=0,0;CIEND95=0,0;MATEID=379473_1;EVENT=379473;SECONDARY;SU=12;PE=1;SR=11;ALG=PROD;AF=0.0001368;NSAMP=4;MSQ=65.97;RECLASSIFIED;AC=4;AN=29246;NFAM=4
chr6	79008132	79008178	chr6	79009139	79009190	379474	722.07	+	-	DEL	PASS	379474	N	<DEL>	.	.	.	SVTYPE=DEL;POS=79008156;SVLEN=-1009;END=79009165;STRANDS=+-:25;CIPOS=-24,22;CIEND=-26,25;CIPOS95=0,0;CIEND95=0,0;SU=25;PE=8;SR=17;ALG=PROD;AF=6.839e-05;NSAMP=2;MSQ=361.03;AC=2;AN=29246;NFAM=2	.
chr6	79011160	79011164	chr6	79011293	79011298	379475	396.15	+	-	DEL	PASS	379475	N	<DEL>	.	.	.	SVTYPE=DEL;POS=79011163;SVLEN=-133;END=79011296;STRANDS=+-:13;CIPOS=-3,1;CIEND=-3,2;CIPOS95=0,0;CIEND95=0,0;SU=13;PE=0;SR=13;ALG=PROD;AF=3.421e-05;NSAMP=1;MSQ=353.74;AC=1;AN=29230;NFAM=1	.
chr6	79017027	79017044	chr16	3529823	3529840	95449	420.15	-	+	BND	LOW	95449_1	N	]chr16:3529832]N	95449_2	N	N[chr6:79017037[	SVTYPE=BND;POS=79017037;STRANDS=-+:4;CIPOS=-9,8;CIEND=-9,8;CIPOS95=0,0;CIEND95=0,0;MATEID=95449_2;EVENT=95449;SU=4;PE=0;SR=4;ALG=PROD;AF=0.0002735;NSAMP=8;MSQ=52.09;AC=8;AN=29246;NFAM=8	SVTYPE=BND;POS=3529832;STRANDS=-+:4;CIPOS=-9,8;CIEND=-9,8;CIPOS95=0,0;CIEND95=0,0;MATEID=95449_1;EVENT=95449;SECONDARY;SU=4;PE=0;SR=4;ALG=PROD;AF=0.0002735;NSAMP=8;MSQ=52.09;AC=8;AN=29246;NFAM=8
chr6	79041167	79041184	chr6	79041277	79041294	379477	155.58	+	-	DEL	PASS	379477	N	<DEL>	.	.	.	SVTYPE=DEL;POS=79041176;SVLEN=-110;END=79041286;STRANDS=+-:4;CIPOS=-9,8;CIEND=-9,8;CIPOS95=0,0;CIEND95=0,0;SU=4;PE=0;SR=4;ALG=PROD;AF=3.419e-05;NSAMP=1;MSQ=152.79;AC=1;AN=29246;NFAM=1	.
chr6	79059581	79059598	chr6	86617492	86617509	523851	3132.62	-	+	BND	LOW	523851_1	N	]chr6:86617501]N	523851_2	N	N[chr6:79059591[	SVTYPE=BND;POS=79059591;STRANDS=-+:4;CIPOS=-9,8;CIEND=-9,8;CIPOS95=0,0;CIEND95=0,0;MATEID=523851_2;EVENT=523851;SU=4;PE=0;SR=4;ALG=PROD;AF=0.006257;NSAMP=180;MSQ=9.79;RECLASSIFIED;AC=183;AN=29246;NFAM=180	SVTYPE=BND;POS=86617501;STRANDS=-+:4;CIPOS=-9,8;CIEND=-9,8;CIPOS95=0,0;CIEND95=0,0;MATEID=523851_1;EVENT=523851;SECONDARY;SU=4;PE=0;SR=4;ALG=PROD;AF=0.006257;NSAMP=180;MSQ=9.79;RECLASSIFIED;AC=183;AN=29246;NFAM=180
chr6	79065760	79065764	chr9	103819841	103819845	99731	8947.82	-	+	BND	LOW	99731_1	N	]chr9:103819843]N	99731_2	N	N[chr6:79065763[	SVTYPE=BND;POS=79065763;STRANDS=-+:345;CIPOS=-2,2;CIEND=-2,2;CIPOS95=0,0;CIEND95=0,0;MATEID=99731_2;EVENT=99731;SU=345;PE=0;SR=345;ALG=PROD;AF=0.005471;NSAMP=160;MSQ=34.16;AC=160;AN=29246;NFAM=160	SVTYPE=BND;POS=103819843;STRANDS=-+:345;CIPOS=-2,2;CIEND=-2,2;CIPOS95=0,0;CIEND95=0,0;MATEID=99731_1;EVENT=99731;SECONDARY;SU=345;PE=0;SR=345;ALG=PROD;AF=0.005471;NSAMP=160;MSQ=34.16;AC=160;AN=29246;NFAM=160
chr6	79067172	79067174	chr6	79067712	79067727	379478	984.46	+	-	DEL	PASS	379478	N	<DEL>	.	.	.	SVTYPE=DEL;POS=79067174;SVLEN=-545;END=79067719;STRANDS=+-:41;CIPOS=-2,0;CIEND=-7,8;CIPOS95=0,0;CIEND95=0,0;SU=41;PE=21;SR=20;ALG=PROD;AF=3.419e-05;NSAMP=1;MSQ=980.2;AC=1;AN=29246;NFAM=1	.
chr6	79077561	79077578	chr6	79077784	79077801	379479	2275.93	+	-	BND	LOW	379479_1	N	N[chr6:79077794[	379479_2	N	]chr6:79077570]N	SVTYPE=BND;POS=79077570;STRANDS=+-:4;CIPOS=-9,8;CIEND=-9,8;CIPOS95=0,0;CIEND95=0,0;MATEID=379479_2;EVENT=379479;SU=4;PE=0;SR=4;ALG=PROD;AF=0.0001377;NSAMP=4;MSQ=27.6;RECLASSIFIED;AC=4;AN=29056;NFAM=4	SVTYPE=BND;POS=79077794;STRANDS=+-:4;CIPOS=-9,8;CIEND=-9,8;CIPOS95=0,0;CIEND95=0,0;MATEID=379479_1;EVENT=379479;SECONDARY;SU=4;PE=0;SR=4;ALG=PROD;AF=0.0001377;NSAMP=4;MSQ=27.6;RECLASSIFIED;AC=4;AN=29056;NFAM=4
chr6	79095891	79095898	chr6	79095995	79096002	379481	137.7	+	-	DEL	PASS	379481	N	<DEL>	.	.	.	SVTYPE=DEL;POS=79095895;SVLEN=-104;END=79095999;STRANDS=+-:9;CIPOS=-4,3;CIEND=-4,3;CIPOS95=0,0;CIEND95=0,0;SU=9;PE=0;SR=9;ALG=PROD;AF=3.419e-05;NSAMP=1;MSQ=137.7;AC=1;AN=29246;NFAM=1	.
chr6	79097103	79097161	chr6	79098418	79098437	379482	2739.46	+	-	DEL	PASS	379482	N	<DEL>	.	.	.	SVTYPE=DEL;POS=79097133;SVLEN=-1295;END=79098428;STRANDS=+-:120;CIPOS=-30,28;CIEND=-10,9;CIPOS95=0,0;CIEND95=0,0;SU=120;PE=76;SR=44;ALG=PROD;AF=3.419e-05;NSAMP=1;MSQ=284.61;AC=1;AN=29246;NFAM=1	.
chr6	79110054	79110099	chr6	79111552	79111596	379483	863.41	+	-	DEL	PASS	379483	N	<DEL>	.	.	.	SVTYPE=DEL;POS=79110077;SVLEN=-1498;END=79111575;STRANDS=+-:38;CIPOS=-23,22;CIEND=-23,21;CIPOS95=0,0;CIEND95=0,0;SU=38;PE=23;SR=15;ALG=PROD;AF=6.839e-05;NSAMP=2;MSQ=431.68;AC=2;AN=29246;NFAM=2	.
chr6	79111525	79111582	chr6	79112126	79112181	379484	135.71	+	-	BND	LOW	379484_1	N	N[chr6:79112153[	379484_2	N	]chr6:79111555]N	SVTYPE=BND;POS=79111555;STRANDS=+-:9;CIPOS=-30,27;CIEND=-26,29;CIPOS95=0,0;CIEND95=0,0;MATEID=379484_2;EVENT=379484;SU=9;PE=0;SR=9;ALG=PROD;AF=6.839e-05;NSAMP=2;MSQ=62.83;RECLASSIFIED;AC=2;AN=29246;NFAM=2	SVTYPE=BND;POS=79112153;STRANDS=+-:9;CIPOS=-26,29;CIEND=-30,27;CIPOS95=0,0;CIEND95=0,0;MATEID=379484_1;EVENT=379484;SECONDARY;SU=9;PE=0;SR=9;ALG=PROD;AF=6.839e-05;NSAMP=2;MSQ=62.83;RECLASSIFIED;AC=2;AN=29246;NFAM=2
chr6	79111851	79111902	chr6	79112258	79112308	523852	192.84	-	+	BND	LOW	523852_1	N	]chr6:79112283]N	523852_2	N	N[chr6:79111879[	SVTYPE=BND;POS=79111879;STRANDS=-+:21;CIPOS=-27,24;CIEND=-25,25;CIPOS95=0,0;CIEND95=0,0;MATEID=523852_2;EVENT=523852;SU=21;PE=10;SR=11;ALG=PROD;AF=6.839e-05;NSAMP=2;MSQ=96.38;RECLASSIFIED;AC=2;AN=29246;NFAM=2	SVTYPE=BND;POS=79112283;STRANDS=-+:21;CIPOS=-25,25;CIEND=-27,24;CIPOS95=0,0;CIEND95=0,0;MATEID=523852_1;EVENT=523852;SECONDARY;SU=21;PE=10;SR=11;ALG=PROD;AF=6.839e-05;NSAMP=2;MSQ=96.38;RECLASSIFIED;AC=2;AN=29246;NFAM=2
chr6	79117263	79117268	chr6	79117562	79117567	379485	563.58	+	-	BND	LOW	379485_1	N	N[chr6:79117566[	379485_2	N	]chr6:79117266]N	SVTYPE=BND;POS=79117266;STRANDS=+-:11;CIPOS=-3,2;CIEND=-3,2;CIPOS95=0,0;CIEND95=0,0;MATEID=379485_2;EVENT=379485;SU=11;PE=0;SR=11;ALG=PROD;AF=0.0001368;NSAMP=4;MSQ=28.32;RECLASSIFIED;AC=4;AN=29246;NFAM=4	SVTYPE=BND;POS=79117566;STRANDS=+-:11;CIPOS=-3,2;CIEND=-3,2;CIPOS95=0,0;CIEND95=0,0;MATEID=379485_1;EVENT=379485;SECONDARY;SU=11;PE=0;SR=11;ALG=PROD;AF=0.0001368;NSAMP=4;MSQ=28.32;RECLASSIFIED;AC=4;AN=29246;NFAM=4
chr6	79119212	79119220	chr6	79119920	79119930	379486	4017.75	+	-	DEL	PASS	379486	N	<DEL>	.	.	.	SVTYPE=DEL;POS=79119218;SVLEN=-708;END=79119926;STRANDS=+-:166;CIPOS=-6,2;CIEND=-6,4;CIPOS95=0,0;CIEND95=0,0;SU=166;PE=91;SR=75;ALG=PROD;AF=3.42e-05;NSAMP=1;MSQ=386.43;AC=1;AN=29242;NFAM=1	.
chr6	79129431	79129561	chr6	79129497	79129647	379487	4468.84	+	-	BND	LOW	379487_1	N	N[chr6:79129599[	379487_2	N	]chr6:79129503]N	SVTYPE=BND;POS=79129503;STRANDS=+-:135;IMPRECISE;CIPOS=-72,58;CIEND=-101,49;CIPOS95=-28,28;CIEND95=-51,49;MATEID=379487_2;EVENT=379487;SU=135;PE=2;SR=133;ALG=SUM;AF=0.001368;NSAMP=40;MSQ=38.38;RECLASSIFIED;AC=40;AN=29246;NFAM=39	SVTYPE=BND;POS=79129599;STRANDS=+-:135;IMPRECISE;CIPOS=-101,49;CIEND=-72,58;CIPOS95=-51,49;CIEND95=-28,28;MATEID=379487_1;EVENT=379487;SECONDARY;SU=135;PE=2;SR=133;ALG=SUM;AF=0.001368;NSAMP=40;MSQ=38.38;RECLASSIFIED;AC=40;AN=29246;NFAM=39
chr6	79129498	79129506	chr11	80908788	80908807	93233	1845.68	-	-	BND	LOW	93233_1	N	[chr11:80908799[N	93233_2	N	[chr6:79129501[N	SVTYPE=BND;POS=79129501;STRANDS=--:65,++:15;CIPOS=-2,6;CIEND=-10,9;CIPOS95=0,0;CIEND95=0,0;MATEID=93233_2;EVENT=93233;SU=80;PE=47;SR=33;ALG=PROD;AF=0.001128;NSAMP=33;MSQ=21.3;AC=33;AN=29246;NFAM=33	SVTYPE=BND;POS=80908799;STRANDS=--:65,++:15;CIPOS=-10,9;CIEND=-2,6;CIPOS95=0,0;CIEND95=0,0;MATEID=93233_1;EVENT=93233;SECONDARY;SU=80;PE=47;SR=33;ALG=PROD;AF=0.001128;NSAMP=33;MSQ=21.3;AC=33;AN=29246;NFAM=33
chr6	79129498	79129527	chr11	80908809	80908826	92907	87179.4	+	+	BND	LOW	92907_1	N	N]chr11:80908819]	92907_2	N	N]chr6:79129527]	SVTYPE=BND;POS=79129527;STRANDS=++:29,--:8;CIPOS=-29,0;CIEND=-10,7;CIPOS95=0,0;CIEND95=0,0;MATEID=92907_2;EVENT=92907;SU=37;PE=8;SR=29;ALG=PROD;AF=0.09006;NSAMP=2457;MSQ=20.58;AC=2634;AN=29246;NFAM=2374	SVTYPE=BND;POS=80908819;STRANDS=++:29,--:8;CIPOS=-10,7;CIEND=-29,0;CIPOS95=0,0;CIEND95=0,0;MATEID=92907_1;EVENT=92907;SECONDARY;SU=37;PE=8;SR=29;ALG=PROD;AF=0.09006;NSAMP=2457;MSQ=20.58;AC=2634;AN=29246;NFAM=2374
chr6	79129519	79129552	chr6	98387721	98387740	523853	4110.71	-	+	BND	LOW	523853_1	N	]chr6:98387731]N	523853_2	N	N[chr6:79129535[	SVTYPE=BND;POS=79129535;STRANDS=-+:18;IMPRECISE;CIPOS=-15,18;CIEND=-10,9;CIPOS95=-4,4;CIEND95=0,0;MATEID=523853_2;EVENT=523853;SU=18;PE=0;SR=18;ALG=PROD;AF=0.006736;NSAMP=196;MSQ=12.07;RECLASSIFIED;AC=197;AN=29246;NFAM=195	SVTYPE=BND;POS=98387731;STRANDS=-+:18;IMPRECISE;CIPOS=-10,9;CIEND=-15,18;CIPOS95=0,0;CIEND95=-4,4;MATEID=523853_1;EVENT=523853;SECONDARY;SU=18;PE=0;SR=18;ALG=PROD;AF=0.006736;NSAMP=196;MSQ=12.07;RECLASSIFIED;AC=197;AN=29246;NFAM=195
chr6	79129542	79129559	chr6	119493031	119493048	523854	147.32	-	+	BND	LOW	523854_1	N	]chr6:119493040]N	523854_2	N	N[chr6:79129552[	SVTYPE=BND;POS=79129552;STRANDS=-+:4;CIPOS=-9,8;CIEND=-9,8;CIPOS95=0,0;CIEND95=0,0;MATEID=523854_2;EVENT=523854;SU=4;PE=0;SR=4;ALG=PROD;AF=0.0002393;NSAMP=7;MSQ=14.84;RECLASSIFIED;AC=7;AN=29246;NFAM=7	SVTYPE=BND;POS=119493040;STRANDS=-+:4;CIPOS=-9,8;CIEND=-9,8;CIPOS95=0,0;CIEND95=0,0;MATEID=523854_1;EVENT=523854;SECONDARY;SU=4;PE=0;SR=4;ALG=PROD;AF=0.0002393;NSAMP=7;MSQ=14.84;RECLASSIFIED;AC=7;AN=29246;NFAM=7
chr6	79131992	79131997	chr6	79161654	79161669	523855	414.88	-	+	BND	PASS	523855_1	N	]chr6:79161664]N	523855_2	N	N[chr6:79131997[	SVTYPE=BND;POS=79131997;STRANDS=-+:29;CIPOS=-4,1;CIEND=-10,5;CIPOS95=0,0;CIEND95=0,0;MATEID=523855_2;EVENT=523855;SU=29;PE=19;SR=10;ALG=PROD;AF=3.419e-05;NSAMP=1;MSQ=414.88;RECLASSIFIED;AC=1;AN=29246;NFAM=1	SVTYPE=BND;POS=79161664;STRANDS=-+:29;CIPOS=-10,5;CIEND=-4,1;CIPOS95=0,0;CIEND95=0,0;MATEID=523855_1;EVENT=523855;SECONDARY;SU=29;PE=19;SR=10;ALG=PROD;AF=3.419e-05;NSAMP=1;MSQ=414.88;RECLASSIFIED;AC=1;AN=29246;NFAM=1
chr6	79132004	79132023	chr6	79160897	79160903	379488	350.35	+	-	BND	PASS	379488_1	N	N[chr6:79160902[	379488_2	N	]chr6:79132014]N	SVTYPE=BND;POS=79132014;STRANDS=+-:21;CIPOS=-10,9;CIEND=-4,2;CIPOS95=0,0;CIEND95=0,0;MATEID=379488_2;EVENT=379488;SU=21;PE=12;SR=9;ALG=PROD;AF=3.419e-05;NSAMP=1;MSQ=350.35;RECLASSIFIED;AC=1;AN=29246;NFAM=1	SVTYPE=BND;POS=79160902;STRANDS=+-:21;CIPOS=-4,2;CIEND=-10,9;CIPOS95=0,0;CIEND95=0,0;MATEID=379488_1;EVENT=379488;SECONDARY;SU=21;PE=12;SR=9;ALG=PROD;AF=3.419e-05;NSAMP=1;MSQ=350.35;RECLASSIFIED;AC=1;AN=29246;NFAM=1
chr6	79171675	79171694	chr6	79171774	79171793	379489	158.93	+	-	DEL	PASS	379489	N	<DEL>	.	.	.	SVTYPE=DEL;POS=79171685;SVLEN=-99;END=79171784;STRANDS=+-:8;CIPOS=-10,9;CIEND=-10,9;CIPOS95=0,0;CIEND95=0,0;SU=8;PE=0;SR=8;ALG=PROD;AF=3.419e-05;NSAMP=1;MSQ=158.8;AC=1;AN=29246;NFAM=1	.
chr6	79175366	79175385	chr6	79175471	79175484	379490	1087.65	+	-	BND	LOW	379490_1	N	N[chr6:79175476[	379490_2	N	]chr6:79175376]N	SVTYPE=BND;POS=79175376;STRANDS=+-:41;CIPOS=-10,9;CIEND=-4,9;CIPOS95=0,0;CIEND95=0,0;MATEID=379490_2;EVENT=379490;SU=41;PE=3;SR=38;ALG=PROD;AF=0.0001026;NSAMP=3;MSQ=239.71;RECLASSIFIED;AC=3;AN=29246;NFAM=3	SVTYPE=BND;POS=79175476;STRANDS=+-:41;CIPOS=-4,9;CIEND=-10,9;CIPOS95=0,0;CIEND95=0,0;MATEID=379490_1;EVENT=379490;SECONDARY;SU=41;PE=3;SR=38;ALG=PROD;AF=0.0001026;NSAMP=3;MSQ=239.71;RECLASSIFIED;AC=3;AN=29246;NFAM=3
chr6	79177057	79177074	chr8	82791703	82791720	99037	5722.05	-	-	BND	LOW	99037_1	N	[chr8:82791713[N	99037_2	N	[chr6:79177067[N	SVTYPE=BND;POS=79177067;STRANDS=--:16;CIPOS=-9,8;CIEND=-9,8;CIPOS95=0,0;CIEND95=0,0;MATEID=99037_2;EVENT=99037;SU=16;PE=0;SR=16;ALG=PROD;AF=0.005779;NSAMP=169;MSQ=19.02;AC=169;AN=29246;NFAM=167	SVTYPE=BND;POS=82791713;STRANDS=--:16;CIPOS=-9,8;CIEND=-9,8;CIPOS95=0,0;CIEND95=0,0;MATEID=99037_1;EVENT=99037;SECONDARY;SU=16;PE=0;SR=16;ALG=PROD;AF=0.005779;NSAMP=169;MSQ=19.02;AC=169;AN=29246;NFAM=167
chr6	79177895	79177899	chr6	79181725	79181729	379491	6488.53	+	-	BND	PASS	379491_1	N	N[chr6:79181729[	379491_2	N	]chr6:79177897]N	SVTYPE=BND;POS=79177897;STRANDS=+-:297;CIPOS=-2,2;CIEND=-3,1;CIPOS95=0,0;CIEND95=0,0;MATEID=379491_2;EVENT=379491;SU=297;PE=167;SR=130;ALG=PROD;AF=0.0004787;NSAMP=14;MSQ=426.01;RECLASSIFIED;AC=14;AN=29246;NFAM=14	SVTYPE=BND;POS=79181729;STRANDS=+-:297;CIPOS=-3,1;CIEND=-2,2;CIPOS95=0,0;CIEND95=0,0;MATEID=379491_1;EVENT=379491;SECONDARY;SU=297;PE=167;SR=130;ALG=PROD;AF=0.0004787;NSAMP=14;MSQ=426.01;RECLASSIFIED;AC=14;AN=29246;NFAM=14
chr6	79182953	79182994	chr6	79183094	79183137	379492	1391.06	+	-	DEL	PASS	379492	N	<DEL>	.	.	.	SVTYPE=DEL;POS=79182974;SVLEN=-142;END=79183116;STRANDS=+-:48;CIPOS=-21,20;CIEND=-22,21;CIPOS95=0,0;CIEND95=0,0;SU=48;PE=0;SR=48;ALG=PROD;AF=0.0001026;NSAMP=3;MSQ=463.62;AC=3;AN=29246;NFAM=1	.
chr6	79194641	79194686	chr6	79195181	79195225	379493	1794.65	+	-	DEL	PASS	379493	N	<DEL>	.	.	.	SVTYPE=DEL;POS=79194664;SVLEN=-540;END=79195204;STRANDS=+-:71;CIPOS=-23,22;CIEND=-23,21;CIPOS95=0,0;CIEND95=0,0;SU=71;PE=40;SR=31;ALG=PROD;AF=0.0001026;NSAMP=3;MSQ=597.48;AC=3;AN=29246;NFAM=3	.
chr6	79201068	79201087	chr6	79201184	79201203	596779	158.92	+	+	INV	LOW	596779	N	<INV>	.	.	.	SVTYPE=INV;POS=79201078;SVLEN=116;END=79201194;STRANDS=++:1,--:3;IMPRECISE;CIPOS=-10,9;CIEND=-10,9;CIPOS95=-3,3;CIEND95=-3,3;SU=4;PE=3;SR=1;ALG=PROD;AF=0.0002393;NSAMP=6;MSQ=20.49;AC=7;AN=29246;NFAM=6	.
chr6	79213228	79213247	chr6	79213794	79213799	379495	702.14	+	-	BND	PASS	379495_1	N	N[chr6:79213798[	379495_2	N	]chr6:79213238]N	SVTYPE=BND;POS=79213238;STRANDS=+-:14;CIPOS=-10,9;CIEND=-3,2;CIPOS95=0,0;CIEND95=0,0;MATEID=379495_2;EVENT=379495;SU=14;PE=4;SR=10;ALG=PROD;AF=3.419e-05;NSAMP=1;MSQ=4.64;RECLASSIFIED;AC=1;AN=29246;NFAM=1	SVTYPE=BND;POS=79213798;STRANDS=+-:14;CIPOS=-3,2;CIEND=-10,9;CIPOS95=0,0;CIEND95=0,0;MATEID=379495_1;EVENT=379495;SECONDARY;SU=14;PE=4;SR=10;ALG=PROD;AF=3.419e-05;NSAMP=1;MSQ=4.64;RECLASSIFIED;AC=1;AN=29246;NFAM=1
chr6	79216570	79216585	chr6	79225664	79225666	379496	1265.19	+	-	DEL	PASS	379496	N	<DEL>	.	.	.	SVTYPE=DEL;POS=79216580;SVLEN=-9086;END=79225666;STRANDS=+-:42;CIPOS=-10,5;CIEND=-2,0;CIPOS95=0,0;CIEND95=0,0;SU=42;PE=27;SR=15;ALG=PROD;AF=3.419e-05;NSAMP=1;MSQ=1265.19;AC=1;AN=29246;NFAM=1	.
chr6	79240477	79240486	chr6	79240643	79240652	596780	41.71	-	-	BND	LOW	596780_1	N	[chr6:79240649[N	596780_2	N	[chr6:79240483[N	SVTYPE=BND;POS=79240483;STRANDS=--:7;CIPOS=-5,4;CIEND=-5,4;CIPOS95=0,0;CIEND95=0,0;MATEID=596780_2;EVENT=596780;SU=7;PE=0;SR=7;ALG=PROD;AF=3.419e-05;NSAMP=1;MSQ=41.7;AC=1;AN=29246;NFAM=1	SVTYPE=BND;POS=79240649;STRANDS=--:7;CIPOS=-5,4;CIEND=-5,4;CIPOS95=0,0;CIEND95=0,0;MATEID=596780_1;EVENT=596780;SECONDARY;SU=7;PE=0;SR=7;ALG=PROD;AF=3.419e-05;NSAMP=1;MSQ=41.7;AC=1;AN=29246;NFAM=1
chr6	79243498	79243509	chr6	79243671	79243681	596781	35.02	+	+	INV	LOW	596781	N	<INV>	.	.	.	SVTYPE=INV;POS=79243509;SVLEN=162;END=79243671;STRANDS=++:1,--:3;IMPRECISE;CIPOS=-11,0;CIEND=0,10;CIPOS95=-11,0;CIEND95=0,3;SU=4;PE=4;SR=0;ALG=PROD;AF=3.419e-05;NSAMP=1;MSQ=29.87;AC=1;AN=29246;NFAM=1	.
chr6	79255957	79256410	chr6	79348284	79348604	596782	167.69	+	+	BND	LOW	596782_1	N	N]chr6:79348294]	596782_2	N	N]chr6:79255967]	SVTYPE=BND;POS=79255967;STRANDS=++:8;IMPRECISE;CIPOS=-10,443;CIEND=-10,310;CIPOS95=-2,105;CIEND95=-2,73;MATEID=596782_2;EVENT=596782;SU=8;PE=8;SR=0;ALG=PROD;AF=3.419e-05;NSAMP=1;MSQ=167.69;AC=1;AN=29246;NFAM=1	SVTYPE=BND;POS=79348294;STRANDS=++:8;IMPRECISE;CIPOS=-10,310;CIEND=-10,443;CIPOS95=-2,73;CIEND95=-2,105;MATEID=596782_1;EVENT=596782;SECONDARY;SU=8;PE=8;SR=0;ALG=PROD;AF=3.419e-05;NSAMP=1;MSQ=167.69;AC=1;AN=29246;NFAM=1
chr6	79273098	79273117	chr6	79273536	79273555	379497	542.36	+	-	BND	LOW	379497_1	N	N[chr6:79273547[	379497_2	N	]chr6:79273108]N	SVTYPE=BND;POS=79273108;STRANDS=+-:12;CIPOS=-10,9;CIEND=-10,9;CIPOS95=0,0;CIEND95=0,0;MATEID=379497_2;EVENT=379497;SU=12;PE=7;SR=5;ALG=PROD;AF=0.0003419;NSAMP=10;MSQ=41.61;RECLASSIFIED;AC=10;AN=29246;NFAM=10	SVTYPE=BND;POS=79273547;STRANDS=+-:12;CIPOS=-10,9;CIEND=-10,9;CIPOS95=0,0;CIEND95=0,0;MATEID=379497_1;EVENT=379497;SECONDARY;SU=12;PE=7;SR=5;ALG=PROD;AF=0.0003419;NSAMP=10;MSQ=41.61;RECLASSIFIED;AC=10;AN=29246;NFAM=10
chr6	79276278	79276332	chr6	79276906	79276962	523856	1408.75	-	+	DUP	PASS	523856	N	<DUP>	.	.	.	SVTYPE=DUP;POS=79276305;SVLEN=628;END=79276933;STRANDS=-+:136;CIPOS=-27,27;CIEND=-27,29;CIPOS95=0,0;CIEND95=0,0;SU=136;PE=72;SR=64;ALG=PROD;AF=6.839e-05;NSAMP=2;MSQ=101.63;AC=2;AN=29246;NFAM=2	.
chr6	79283928	79283933	chr6	79283980	79283985	379499	260.9	+	-	BND	PASS	379499_1	N	N[chr6:79283984[	379499_2	N	]chr6:79283931]N	SVTYPE=BND;POS=79283931;STRANDS=+-:11;CIPOS=-3,2;CIEND=-3,2;CIPOS95=0,0;CIEND95=0,0;MATEID=379499_2;EVENT=379499;SU=11;PE=0;SR=11;ALG=PROD;AF=3.419e-05;NSAMP=1;MSQ=260.82;RECLASSIFIED;AC=1;AN=29246;NFAM=1	SVTYPE=BND;POS=79283984;STRANDS=+-:11;CIPOS=-3,2;CIEND=-3,2;CIPOS95=0,0;CIEND95=0,0;MATEID=379499_1;EVENT=379499;SECONDARY;SU=11;PE=0;SR=11;ALG=PROD;AF=3.419e-05;NSAMP=1;MSQ=260.82;RECLASSIFIED;AC=1;AN=29246;NFAM=1
chr6	79298633	79298692	chr6	79298689	79298748	379500	555.92	+	-	BND	LOW	379500_1	N	N[chr6:79298720[	379500_2	N	]chr6:79298663]N	SVTYPE=BND;POS=79298663;STRANDS=+-:21;CIPOS=-30,29;CIEND=-30,29;CIPOS95=0,0;CIEND95=0,0;MATEID=379500_2;EVENT=379500;SU=21;PE=0;SR=21;ALG=PROD;AF=3.419e-05;NSAMP=1;MSQ=203.77;RECLASSIFIED;AC=1;AN=29246;NFAM=1	SVTYPE=BND;POS=79298720;STRANDS=+-:21;CIPOS=-30,29;CIEND=-30,29;CIPOS95=0,0;CIEND95=0,0;MATEID=379500_1;EVENT=379500;SECONDARY;SU=21;PE=0;SR=21;ALG=PROD;AF=3.419e-05;NSAMP=1;MSQ=203.77;RECLASSIFIED;AC=1;AN=29246;NFAM=1
chr6	79319807	79320631	chr6	79389742	79390500	596783	832.01	-	-	BND	LOW	596783_1	N	[chr6:79390443[N	596783_2	N	[chr6:79320534[N	SVTYPE=BND;POS=79320534;STRANDS=--:62;IMPRECISE;CIPOS=-726,98;CIEND=-700,58;CIPOS95=-137,98;CIEND95=-121,58;MATEID=596783_2;EVENT=596783;SU=62;PE=62;SR=0;ALG=SUM;AF=0.0004103;NSAMP=12;MSQ=37.32;AC=12;AN=29246;NFAM=11	SVTYPE=BND;POS=79390443;STRANDS=--:62;IMPRECISE;CIPOS=-700,58;CIEND=-726,98;CIPOS95=-121,58;CIEND95=-137,98;MATEID=596783_1;EVENT=596783;SECONDARY;SU=62;PE=62;SR=0;ALG=SUM;AF=0.0004103;NSAMP=12;MSQ=37.32;AC=12;AN=29246;NFAM=11
chr6	79329947	79329958	chr11	34844236	34844247	93105	110.78	-	-	BND	LOW	93105_1	N	[chr11:34844243[N	93105_2	N	[chr6:79329954[N	SVTYPE=BND;POS=79329954;STRANDS=--:6;CIPOS=-6,5;CIEND=-6,5;CIPOS95=0,0;CIEND95=0,0;MATEID=93105_2;EVENT=93105;SU=6;PE=0;SR=6;ALG=PROD;AF=3.419e-05;NSAMP=1;MSQ=110.77;AC=1;AN=29246;NFAM=1	SVTYPE=BND;POS=34844243;STRANDS=--:6;CIPOS=-6,5;CIEND=-6,5;CIPOS95=0,0;CIEND95=0,0;MATEID=93105_1;EVENT=93105;SECONDARY;SU=6;PE=0;SR=6;ALG=PROD;AF=3.419e-05;NSAMP=1;MSQ=110.77;AC=1;AN=29246;NFAM=1
chr6	79350819	79351227	chr6	79362445	79363016	379503	24.07	+	-	BND	LOW	379503_1	N	N[chr6:79363008[	379503_2	N	]chr6:79350829]N	SVTYPE=BND;POS=79350829;STRANDS=+-:4;IMPRECISE;CIPOS=-10,398;CIEND=-562,9;CIPOS95=-2,141;CIEND95=-187,1;MATEID=379503_2;EVENT=379503;SU=4;PE=4;SR=0;ALG=PROD;AF=3.419e-05;NSAMP=1;MSQ=23.81;RECLASSIFIED;AC=1;AN=29246;NFAM=1	SVTYPE=BND;POS=79363008;STRANDS=+-:4;IMPRECISE;CIPOS=-562,9;CIEND=-10,398;CIPOS95=-187,1;CIEND95=-2,141;MATEID=379503_1;EVENT=379503;SECONDARY;SU=4;PE=4;SR=0;ALG=PROD;AF=3.419e-05;NSAMP=1;MSQ=23.81;RECLASSIFIED;AC=1;AN=29246;NFAM=1
chr6	79353146	79353148	chr6	80332549	80332551	596784	487.93	-	-	BND	PASS	596784_1	N	[chr6:80332552[N	596784_2	N	[chr6:79353149[N	SVTYPE=BND;POS=79353149;STRANDS=--:34;CIPOS=-2,0;CIEND=-2,0;CIPOS95=0,0;CIEND95=0,0;MATEID=596784_2;EVENT=596784;SU=34;PE=19;SR=15;ALG=PROD;AF=3.419e-05;NSAMP=1;MSQ=487.93;AC=1;AN=29246;NFAM=1	SVTYPE=BND;POS=80332552;STRANDS=--:34;CIPOS=-2,0;CIEND=-2,0;CIPOS95=0,0;CIEND95=0,0;MATEID=596784_1;EVENT=596784;SECONDARY;SU=34;PE=19;SR=15;ALG=PROD;AF=3.419e-05;NSAMP=1;MSQ=487.93;AC=1;AN=29246;NFAM=1
chr6	79361397	79362578	chr6	79362569	79363807	379504	3.02352e+06	+	-	BND	LOW	379504_1	N	N[chr6:79363589[	379504_2	N	]chr6:79361662]N	SVTYPE=BND;POS=79361662;STRANDS=+-:101908;IMPRECISE;CIPOS=-265,916;CIEND=-1019,219;CIPOS95=-75,75;CIEND95=-56,56;MATEID=379504_2;EVENT=379504;SU=101908;PE=101908;SR=0;ALG=SUM;AF=0.3378;NSAMP=9879;MSQ=152.47;RETAINED;RECLASSIFIED;AC=9879;AN=29246;NFAM=9087	SVTYPE=BND;POS=79363589;STRANDS=+-:101908;IMPRECISE;CIPOS=-1019,219;CIEND=-265,916;CIPOS95=-56,56;CIEND95=-75,75;MATEID=379504_1;EVENT=379504;SECONDARY;SU=101908;PE=101908;SR=0;ALG=SUM;AF=0.3378;NSAMP=9879;MSQ=152.47;RETAINED;RECLASSIFIED;AC=9879;AN=29246;NFAM=9087
chr6	79361841	79361980	chr6	79364373	79364514	523862	3.53894e+06	-	+	BND	LOW	523862_1	N	]chr6:79364423]N	523862_2	N	N[chr6:79361932[	SVTYPE=BND;POS=79361932;STRANDS=-+:15;IMPRECISE;CIPOS=-90,49;CIEND=-50,91;CIPOS95=-26,26;CIEND95=-8,8;MATEID=523862_2;EVENT=523862;SU=15;PE=15;SR=0;ALG=PROD;AF=0.5699;NSAMP=12620;MSQ=156.68;RETAINED;RECLASSIFIED;AC=16667;AN=29246;NFAM=11684	SVTYPE=BND;POS=79364423;STRANDS=-+:15;IMPRECISE;CIPOS=-50,91;CIEND=-90,49;CIPOS95=-8,8;CIEND95=-26,26;MATEID=523862_1;EVENT=523862;SECONDARY;SU=15;PE=15;SR=0;ALG=PROD;AF=0.5699;NSAMP=12620;MSQ=156.68;RETAINED;RECLASSIFIED;AC=16667;AN=29246;NFAM=11684
chr6	79362121	79362729	chr6	79364851	79365144	596785	65.81	-	-	BND	LOW	596785_1	N	[chr6:79365136[N	596785_2	N	[chr6:79362721[N	SVTYPE=BND;POS=79362721;STRANDS=--:6;IMPRECISE;CIPOS=-599,9;CIEND=-284,9;CIPOS95=-108,2;CIEND95=-76,3;MATEID=596785_2;EVENT=596785;SU=6;PE=6;SR=0;ALG=PROD;AF=3.419e-05;NSAMP=1;MSQ=65.81;AC=1;AN=29246;NFAM=1	SVTYPE=BND;POS=79365136;STRANDS=--:6;IMPRECISE;CIPOS=-284,9;CIEND=-599,9;CIPOS95=-76,3;CIEND95=-108,2;MATEID=596785_1;EVENT=596785;SECONDARY;SU=6;PE=6;SR=0;ALG=PROD;AF=3.419e-05;NSAMP=1;MSQ=65.81;AC=1;AN=29246;NFAM=1
chr6	79362937	79363599	chr6	79365008	79365307	596786	33.68	+	+	BND	LOW	596786_1	N	N]chr6:79365018]	596786_2	N	N]chr6:79362947]	SVTYPE=BND;POS=79362947;STRANDS=++:4;IMPRECISE;CIPOS=-10,652;CIEND=-10,289;CIPOS95=-2,138;CIEND95=-2,115;MATEID=596786_2;EVENT=596786;SU=4;PE=4;SR=0;ALG=PROD;AF=6.839e-05;NSAMP=2;MSQ=16.59;AC=2;AN=29246;NFAM=2	SVTYPE=BND;POS=79365018;STRANDS=++:4;IMPRECISE;CIPOS=-10,289;CIEND=-10,652;CIPOS95=-2,115;CIEND95=-2,138;MATEID=596786_1;EVENT=596786;SECONDARY;SU=4;PE=4;SR=0;ALG=PROD;AF=6.839e-05;NSAMP=2;MSQ=16.59;AC=2;AN=29246;NFAM=2
chr6	79363321	79363800	chr6	79364570	79365141	596787	77.11	+	+	INV	LOW	596787	N	<INV>	.	.	.	SVTYPE=INV;POS=79363331;SVLEN=1249;END=79364580;STRANDS=++:3,--:1;IMPRECISE;CIPOS=-10,469;CIEND=-10,561;CIPOS95=-2,191;CIEND95=-1,230;SU=4;PE=4;SR=0;ALG=PROD;AF=0.0001026;NSAMP=3;MSQ=25.49;AC=3;AN=29246;NFAM=3	.
chr6	79365320	79365337	chr6	79365376	79365393	379509	128.88	+	-	DEL	PASS	379509	N	<DEL>	.	.	.	SVTYPE=DEL;POS=79365329;SVLEN=-56;END=79365385;STRANDS=+-:4;CIPOS=-9,8;CIEND=-9,8;CIPOS95=0,0;CIEND95=0,0;SU=4;PE=0;SR=4;ALG=PROD;AF=3.419e-05;NSAMP=1;MSQ=128.81;AC=1;AN=29246;NFAM=1	.
chr6	79398391	79398442	chr6	79398808	79398859	379510	1037.41	+	-	BND	LOW	379510_1	N	N[chr6:79398835[	379510_2	N	]chr6:79398417]N	SVTYPE=BND;POS=79398417;STRANDS=+-:14;CIPOS=-26,25;CIEND=-26,25;CIPOS95=0,0;CIEND95=0,0;MATEID=379510_2;EVENT=379510;SU=14;PE=5;SR=9;ALG=PROD;AF=0.0004103;NSAMP=12;MSQ=81.28;RECLASSIFIED;AC=12;AN=29246;NFAM=12	SVTYPE=BND;POS=79398835;STRANDS=+-:14;CIPOS=-26,25;CIEND=-26,25;CIPOS95=0,0;CIEND95=0,0;MATEID=379510_1;EVENT=379510;SECONDARY;SU=14;PE=5;SR=9;ALG=PROD;AF=0.0004103;NSAMP=12;MSQ=81.28;RECLASSIFIED;AC=12;AN=29246;NFAM=12
chr6	79399561	79399612	chr6	79399619	79399670	379511	319.89	+	-	BND	LOW	379511_1	N	N[chr6:79399646[	379511_2	N	]chr6:79399587]N	SVTYPE=BND;POS=79399587;STRANDS=+-:12;CIPOS=-26,25;CIEND=-26,25;CIPOS95=0,0;CIEND95=0,0;MATEID=379511_2;EVENT=379511;SU=12;PE=0;SR=12;ALG=PROD;AF=6.839e-05;NSAMP=2;MSQ=158.83;RECLASSIFIED;AC=2;AN=29246;NFAM=2	SVTYPE=BND;POS=79399646;STRANDS=+-:12;CIPOS=-26,25;CIEND=-26,25;CIPOS95=0,0;CIEND95=0,0;MATEID=379511_1;EVENT=379511;SECONDARY;SU=12;PE=0;SR=12;ALG=PROD;AF=6.839e-05;NSAMP=2;MSQ=158.83;RECLASSIFIED;AC=2;AN=29246;NFAM=2
chr6	79402897	79402916	chr6	80175530	80175549	596788	83.59	-	-	BND	LOW	596788_1	N	[chr6:80175541[N	596788_2	N	[chr6:79402908[N	SVTYPE=BND;POS=79402908;STRANDS=--:11;CIPOS=-10,9;CIEND=-10,9;CIPOS95=0,0;CIEND95=0,0;MATEID=596788_2;EVENT=596788;SU=11;PE=6;SR=5;ALG=PROD;AF=3.419e-05;NSAMP=1;MSQ=83.59;AC=1;AN=29246;NFAM=1	SVTYPE=BND;POS=80175541;STRANDS=--:11;CIPOS=-10,9;CIEND=-10,9;CIPOS95=0,0;CIEND95=0,0;MATEID=596788_1;EVENT=596788;SECONDARY;SU=11;PE=6;SR=5;ALG=PROD;AF=3.419e-05;NSAMP=1;MSQ=83.59;AC=1;AN=29246;NFAM=1
chr6	79404561	79404572	chr6	79404625	79404633	379512	2035.25	+	-	BND	PASS	379512_1	N	N[chr6:79404630[	379512_2	N	]chr6:79404567]N	SVTYPE=BND;POS=79404567;STRANDS=+-:73;CIPOS=-6,5;CIEND=-4,4;CIPOS95=0,0;CIEND95=0,0;MATEID=379512_2;EVENT=379512;SU=73;PE=0;SR=73;ALG=PROD;AF=0.0001368;NSAMP=4;MSQ=249.53;RECLASSIFIED;AC=4;AN=29246;NFAM=2	SVTYPE=BND;POS=79404630;STRANDS=+-:73;CIPOS=-4,4;CIEND=-6,5;CIPOS95=0,0;CIEND95=0,0;MATEID=379512_1;EVENT=379512;SECONDARY;SU=73;PE=0;SR=73;ALG=PROD;AF=0.0001368;NSAMP=4;MSQ=249.53;RECLASSIFIED;AC=4;AN=29246;NFAM=2
chr6	79409415	79409474	chr6	79415482	79415530	379513	398.45	+	-	DEL	PASS	379513	N	<DEL>	.	.	.	SVTYPE=DEL;POS=79409445;SVLEN=-6063;END=79415508;STRANDS=+-:22;IMPRECISE;CIPOS=-30,29;CIEND=-26,22;CIPOS95=-2,2;CIEND95=-6,6;SU=22;PE=21;SR=1;ALG=PROD;AF=6.839e-05;NSAMP=2;MSQ=199.23;AC=2;AN=29246;NFAM=2	.
chr6	79411741	79411748	chr6	79411864	79411865	596789	3389.46	+	+	INV	PASS	596789	N	<INV>	.	.	.	SVTYPE=INV;POS=79411746;SVLEN=118;END=79411864;STRANDS=++:101,--:67;CIPOS=-5,2;CIEND=0,1;CIPOS95=0,0;CIEND95=0,0;SU=168;PE=62;SR=106;ALG=PROD;AF=0.0002393;NSAMP=7;MSQ=483.51;AC=7;AN=29246;NFAM=7	.
chr6	79419690	79419694	chr6	79420786	79420805	523863	329.11	-	+	DUP	PASS	523863	N	<DUP>	.	.	.	SVTYPE=DUP;POS=79419693;SVLEN=1103;END=79420796;STRANDS=-+:24;CIPOS=-3,1;CIEND=-10,9;CIPOS95=0,0;CIEND95=0,0;SU=24;PE=14;SR=10;ALG=PROD;AF=6.839e-05;NSAMP=1;MSQ=327.06;AC=2;AN=29246;NFAM=1	.
chr6	79424065	79424069	chr6	79426449	79426452	379514	20468.8	+	-	BND	PASS	379514_1	N	N[chr6:79426452[	379514_2	N	]chr6:79424067]N	SVTYPE=BND;POS=79424067;STRANDS=+-:875;CIPOS=-2,2;CIEND=-2,1;CIPOS95=0,0;CIEND95=0,0;MATEID=379514_2;EVENT=379514;SU=875;PE=530;SR=345;ALG=PROD;AF=0.0009574;NSAMP=28;MSQ=587.16;RECLASSIFIED;AC=28;AN=29246;NFAM=28	SVTYPE=BND;POS=79426452;STRANDS=+-:875;CIPOS=-2,1;CIEND=-2,2;CIPOS95=0,0;CIEND95=0,0;MATEID=379514_1;EVENT=379514;SECONDARY;SU=875;PE=530;SR=345;ALG=PROD;AF=0.0009574;NSAMP=28;MSQ=587.16;RECLASSIFIED;AC=28;AN=29246;NFAM=28
chr6	79430114	79430133	chr6	79431288	79431307	596790	710.44	-	-	BND	PASS	596790_1	N	[chr6:79431299[N	596790_2	N	[chr6:79430125[N	SVTYPE=BND;POS=79430125;STRANDS=--:35;CIPOS=-10,9;CIEND=-10,9;CIPOS95=0,0;CIEND95=0,0;MATEID=596790_2;EVENT=596790;SU=35;PE=21;SR=14;ALG=PROD;AF=3.419e-05;NSAMP=1;MSQ=14.85;AC=1;AN=29246;NFAM=1	SVTYPE=BND;POS=79431299;STRANDS=--:35;CIPOS=-10,9;CIEND=-10,9;CIPOS95=0,0;CIEND95=0,0;MATEID=596790_1;EVENT=596790;SECONDARY;SU=35;PE=21;SR=14;ALG=PROD;AF=3.419e-05;NSAMP=1;MSQ=14.85;AC=1;AN=29246;NFAM=1
chr6	79432493	79432512	chr6	79434560	79434579	523864	297.19	-	+	BND	PASS	523864_1	N	]chr6:79434570]N	523864_2	N	N[chr6:79432504[	SVTYPE=BND;POS=79432504;STRANDS=-+:23;CIPOS=-10,9;CIEND=-10,9;CIPOS95=0,0;CIEND95=0,0;MATEID=523864_2;EVENT=523864;SU=23;PE=17;SR=6;ALG=PROD;AF=3.419e-05;NSAMP=1;MSQ=297.16;RECLASSIFIED;AC=1;AN=29246;NFAM=1	SVTYPE=BND;POS=79434570;STRANDS=-+:23;CIPOS=-10,9;CIEND=-10,9;CIPOS95=0,0;CIEND95=0,0;MATEID=523864_1;EVENT=523864;SECONDARY;SU=23;PE=17;SR=6;ALG=PROD;AF=3.419e-05;NSAMP=1;MSQ=297.16;RECLASSIFIED;AC=1;AN=29246;NFAM=1
chr6	79432497	79432502	chr6	79434195	79434200	379516	610.98	+	-	BND	PASS	379516_1	N	N[chr6:79434199[	379516_2	N	]chr6:79432500]N	SVTYPE=BND;POS=79432500;STRANDS=+-:11;CIPOS=-3,2;CIEND=-3,2;CIPOS95=0,0;CIEND95=0,0;MATEID=379516_2;EVENT=379516;SU=11;PE=0;SR=11;ALG=PROD;AF=3.419e-05;NSAMP=1;MSQ=610.98;RECLASSIFIED;AC=1;AN=29246;NFAM=1	SVTYPE=BND;POS=79434199;STRANDS=+-:11;CIPOS=-3,2;CIEND=-3,2;CIPOS95=0,0;CIEND95=0,0;MATEID=379516_1;EVENT=379516;SECONDARY;SU=11;PE=0;SR=11;ALG=PROD;AF=3.419e-05;NSAMP=1;MSQ=610.98;RECLASSIFIED;AC=1;AN=29246;NFAM=1
chr6	79447100	79447144	chr6	79448654	79448699	523865	928.61	-	+	DUP	PASS	523865	N	<DUP>	.	.	.	SVTYPE=DUP;POS=79447123;SVLEN=1554;END=79448677;STRANDS=-+:88;CIPOS=-23,21;CIEND=-23,22;CIPOS95=0,0;CIEND95=0,0;SU=88;PE=52;SR=36;ALG=PROD;AF=3.419e-05;NSAMP=1;MSQ=352.04;AC=1;AN=29246;NFAM=1	.
chr6	79449965	79449978	chr6	79451613	79451646	379517	173745.0	+	-	DEL	PASS	379517	N	<DEL>	.	.	.	SVTYPE=DEL;POS=79449970;SVLEN=-1668;END=79451638;STRANDS=+-:7694;CIPOS=-5,8;CIEND=-25,8;CIPOS95=0,0;CIEND95=0,0;SU=7694;PE=7692;SR=2;ALG=PROD;AF=0.00889;NSAMP=244;MSQ=335.13;MEDGQR=4.86;Q10GQR=4.63;AC=260;AN=29246;NFAM=235	.
chr6	79450256	79450260	chr6	79456340	79456359	379518	860.34	+	-	DEL	PASS	379518	N	<DEL>	.	.	.	SVTYPE=DEL;POS=79450259;SVLEN=-6091;END=79456350;STRANDS=+-:34;CIPOS=-3,1;CIEND=-10,9;CIPOS95=0,0;CIEND95=0,0;SU=34;PE=21;SR=13;ALG=PROD;AF=3.419e-05;NSAMP=1;MSQ=860.34;AC=1;AN=29246;NFAM=1	.
chr6	79455037	79455482	chr6	79457411	79457800	379519	53.72	+	-	DEL	PASS	379519	N	<DEL>	.	.	.	SVTYPE=DEL;POS=79455045;SVLEN=-2746;END=79457791;STRANDS=+-:5;IMPRECISE;CIPOS=-8,437;CIEND=-380,9;CIPOS95=0,146;CIEND95=-99,2;SU=5;PE=5;SR=0;ALG=PROD;AF=3.419e-05;NSAMP=1;MSQ=53.72;AC=1;AN=29246;NFAM=1	.
chr6	79472655	79472674	chr6	79482867	79482886	379520	398.64	+	-	DEL	PASS	379520	N	<DEL>	.	.	.	SVTYPE=DEL;POS=79472665;SVLEN=-10212;END=79482877;STRANDS=+-:17;CIPOS=-10,9;CIEND=-10,9;CIPOS95=0,0;CIEND95=0,0;SU=17;PE=9;SR=8;ALG=PROD;AF=3.419e-05;NSAMP=1;MSQ=398.64;AC=1;AN=29246;NFAM=1	.
chr6	79475405	79475411	chr6	79475933	79475952	523866	233.55	-	+	DUP	PASS	523866	N	<DUP>	.	.	.	SVTYPE=DUP;POS=79475410;SVLEN=533;END=79475943;STRANDS=-+:21;CIPOS=-5,1;CIEND=-10,9;CIPOS95=0,0;CIEND95=0,0;SU=21;PE=14;SR=7;ALG=PROD;AF=3.419e-05;NSAMP=1;MSQ=225.29;AC=1;AN=29246;NFAM=1	.
chr6	79478367	79478386	chr6	79478419	79478438	379521	61.13	+	-	BND	LOW	379521_1	N	N[chr6:79478430[	379521_2	N	]chr6:79478377]N	SVTYPE=BND;POS=79478377;STRANDS=+-:4;IMPRECISE;CIPOS=-10,9;CIEND=-10,9;CIPOS95=-1,1;CIEND95=-1,1;MATEID=379521_2;EVENT=379521;SU=4;PE=1;SR=3;ALG=PROD;AF=0.0001368;NSAMP=4;MSQ=9.68;RECLASSIFIED;AC=4;AN=29246;NFAM=4	SVTYPE=BND;POS=79478430;STRANDS=+-:4;IMPRECISE;CIPOS=-10,9;CIEND=-10,9;CIPOS95=-1,1;CIEND95=-1,1;MATEID=379521_1;EVENT=379521;SECONDARY;SU=4;PE=1;SR=3;ALG=PROD;AF=0.0001368;NSAMP=4;MSQ=9.68;RECLASSIFIED;AC=4;AN=29246;NFAM=4
chr6	79486772	79486789	chr6	79486859	79486876	379522	110.94	+	-	DEL	PASS	379522	N	<DEL>	.	.	.	SVTYPE=DEL;POS=79486781;SVLEN=-87;END=79486868;STRANDS=+-:4;CIPOS=-9,8;CIEND=-9,8;CIPOS95=0,0;CIEND95=0,0;SU=4;PE=0;SR=4;ALG=PROD;AF=3.419e-05;NSAMP=1;MSQ=110.84;AC=1;AN=29246;NFAM=1	.
chr6	79499301	79499740	chr6	80138367	80138529	523867	1256.41	-	+	BND	LOW	523867_1	N	]chr6:80138390]N	523867_2	N	N[chr6:79499728[	SVTYPE=BND;POS=79499728;STRANDS=-+:90;IMPRECISE;CIPOS=-426,13;CIEND=-23,139;CIPOS95=-31,13;CIEND95=-8,8;MATEID=523867_2;EVENT=523867;SU=90;PE=90;SR=0;ALG=PROD;AF=0.001197;NSAMP=34;MSQ=31.35;RECLASSIFIED;AC=35;AN=29246;NFAM=34	SVTYPE=BND;POS=80138390;STRANDS=-+:90;IMPRECISE;CIPOS=-23,139;CIEND=-426,13;CIPOS95=-8,8;CIEND95=-31,13;MATEID=523867_1;EVENT=523867;SECONDARY;SU=90;PE=90;SR=0;ALG=PROD;AF=0.001197;NSAMP=34;MSQ=31.35;RECLASSIFIED;AC=35;AN=29246;NFAM=34
chr6	79525605	79525624	chr6	79780296	79780311	523868	134.8	-	+	DUP	PASS	523868	N	<DUP>	.	.	.	SVTYPE=DUP;POS=79525615;SVLEN=254688;END=79780303;STRANDS=-+:12;CIPOS=-10,9;CIEND=-7,8;CIPOS95=0,0;CIEND95=0,0;SU=12;PE=8;SR=4;ALG=PROD;AF=3.419e-05;NSAMP=1;MSQ=134.42;AC=1;AN=29246;NFAM=1	.
chr6	79540958	79541079	chr6	79542255	79542418	596792	14.85	+	+	INV	LOW	596792	N	<INV>	.	.	.	SVTYPE=INV;POS=79541016;SVLEN=1356;END=79542372;STRANDS=++:2,--:4;IMPRECISE;CIPOS=-58,63;CIEND=-117,46;CIPOS95=-48,47;CIEND95=-93,37;SU=6;PE=6;SR=0;ALG=PROD;AF=3.419e-05;NSAMP=1;MSQ=14.85;AC=1;AN=29246;NFAM=1	.
chr6	79554612	79554631	chr6	79562936	79562943	379524	692.33	+	-	DEL	PASS	379524	N	<DEL>	.	.	.	SVTYPE=DEL;POS=79554622;SVLEN=-8319;END=79562941;STRANDS=+-:22;CIPOS=-10,9;CIEND=-5,2;CIPOS95=0,0;CIEND95=0,0;SU=22;PE=15;SR=7;ALG=PROD;AF=3.419e-05;NSAMP=1;MSQ=692.33;AC=1;AN=29246;NFAM=1	.
chr6	79562225	79562243	chr13	84883348	84883365	94363	35.95	+	+	BND	LOW	94363_1	N	N]chr13:84883356]	94363_2	N	N]chr6:79562235]	SVTYPE=BND;POS=79562235;STRANDS=++:4;IMPRECISE;CIPOS=-10,8;CIEND=-8,9;CIPOS95=-1,0;CIEND95=0,2;MATEID=94363_2;EVENT=94363;SU=4;PE=0;SR=4;ALG=PROD;AF=3.419e-05;NSAMP=1;MSQ=35.88;AC=1;AN=29246;NFAM=1	SVTYPE=BND;POS=84883356;STRANDS=++:4;IMPRECISE;CIPOS=-8,9;CIEND=-10,8;CIPOS95=0,2;CIEND95=-1,0;MATEID=94363_1;EVENT=94363;SECONDARY;SU=4;PE=0;SR=4;ALG=PROD;AF=3.419e-05;NSAMP=1;MSQ=35.88;AC=1;AN=29246;NFAM=1
chr6	79578463	79578522	chr6	79579817	79579869	379525	3323.65	+	-	DEL	PASS	379525	N	<DEL>	.	.	.	SVTYPE=DEL;POS=79578493;SVLEN=-1353;END=79579846;STRANDS=+-:121;CIPOS=-30,29;CIEND=-29,23;CIPOS95=0,0;CIEND95=0,0;SU=121;PE=81;SR=40;ALG=PROD;AF=0.000171;NSAMP=5;MSQ=469.3;AC=5;AN=29246;NFAM=5	.
chr6	79596435	79598271	chr19	7130248	7131953	96758	8723.2	-	-	BND	LOW	96758_1	N	[chr19:7131016[N	96758_2	N	[chr6:79597314[N	SVTYPE=BND;POS=79597314;STRANDS=--:400,++:2168;IMPRECISE;CIPOS=-878,958;CIEND=-767,938;CIPOS95=-212,212;CIEND95=-144,144;MATEID=96758_2;EVENT=96758;SU=2568;PE=2568;SR=0;ALG=SUM;AF=0.006907;NSAMP=202;MSQ=28.47;RETAINED;AC=202;AN=29246;NFAM=202	SVTYPE=BND;POS=7131016;STRANDS=--:400,++:2168;IMPRECISE;CIPOS=-767,938;CIEND=-878,958;CIPOS95=-144,144;CIEND95=-212,212;MATEID=96758_1;EVENT=96758;SECONDARY;SU=2568;PE=2568;SR=0;ALG=SUM;AF=0.006907;NSAMP=202;MSQ=28.47;RETAINED;AC=202;AN=29246;NFAM=202
chr6	79601438	79601451	chr6	79604083	79604099	523870	212.98	-	+	DUP	PASS	523870	N	<DUP>	.	.	.	SVTYPE=DUP;POS=79601448;SVLEN=2642;END=79604090;STRANDS=-+:16;IMPRECISE;CIPOS=-10,3;CIEND=-7,9;CIPOS95=-1,0;CIEND95=-1,1;SU=16;PE=13;SR=3;ALG=PROD;AF=6.839e-05;NSAMP=1;MSQ=212.75;AC=2;AN=29246;NFAM=1	.
chr6	79606136	79606181	chr6	79606194	79606239	379527	557.71	+	-	BND	PASS	379527_1	N	N[chr6:79606218[	379527_2	N	]chr6:79606159]N	SVTYPE=BND;POS=79606159;STRANDS=+-:20;CIPOS=-23,22;CIEND=-23,22;CIPOS95=0,0;CIEND95=0,0;MATEID=379527_2;EVENT=379527;SU=20;PE=0;SR=20;ALG=PROD;AF=6.839e-05;NSAMP=2;MSQ=278.79;RECLASSIFIED;AC=2;AN=29246;NFAM=2	SVTYPE=BND;POS=79606218;STRANDS=+-:20;CIPOS=-23,22;CIEND=-23,22;CIPOS95=0,0;CIEND95=0,0;MATEID=379527_1;EVENT=379527;SECONDARY;SU=20;PE=0;SR=20;ALG=PROD;AF=6.839e-05;NSAMP=2;MSQ=278.79;RECLASSIFIED;AC=2;AN=29246;NFAM=2
chr6	79616455	79616460	chr6	79617586	79617590	379528	7971.8	+	-	BND	PASS	379528_1	N	N[chr6:79617590[	379528_2	N	]chr6:79616458]N	SVTYPE=BND;POS=79616458;STRANDS=+-:345;CIPOS=-3,2;CIEND=-3,1;CIPOS95=0,0;CIEND95=0,0;MATEID=379528_2;EVENT=379528;SU=345;PE=181;SR=164;ALG=PROD;AF=0.0006497;NSAMP=19;MSQ=363.4;RECLASSIFIED;AC=19;AN=29246;NFAM=19	SVTYPE=BND;POS=79617590;STRANDS=+-:345;CIPOS=-3,1;CIEND=-3,2;CIPOS95=0,0;CIEND95=0,0;MATEID=379528_1;EVENT=379528;SECONDARY;SU=345;PE=181;SR=164;ALG=PROD;AF=0.0006497;NSAMP=19;MSQ=363.4;RECLASSIFIED;AC=19;AN=29246;NFAM=19
chr6	79617976	79618563	chr19	48582998	48583577	97063	19235.0	-	+	BND	LOW	97063_1	N	]chr19:48583008]N	97063_2	N	N[chr6:79618559[	SVTYPE=BND;POS=79618559;STRANDS=-+:5;IMPRECISE;CIPOS=-582,5;CIEND=-10,569;CIPOS95=-207,0;CIEND95=-1,202;MATEID=97063_2;EVENT=97063;SU=5;PE=5;SR=0;ALG=PROD;AF=0.01186;NSAMP=347;MSQ=44.91;AC=347;AN=29246;NFAM=344	SVTYPE=BND;POS=48583008;STRANDS=-+:5;IMPRECISE;CIPOS=-10,569;CIEND=-582,5;CIPOS95=-1,202;CIEND95=-207,0;MATEID=97063_1;EVENT=97063;SECONDARY;SU=5;PE=5;SR=0;ALG=PROD;AF=0.01186;NSAMP=347;MSQ=44.91;AC=347;AN=29246;NFAM=344
chr6	79621143	79621148	chr6	79630887	79630891	379529	443.48	+	-	DEL	PASS	379529	N	<DEL>	.	.	.	SVTYPE=DEL;POS=79621146;SVLEN=-9744;END=79630890;STRANDS=+-:22;CIPOS=-3,2;CIEND=-3,1;CIPOS95=0,0;CIEND95=0,0;SU=22;PE=12;SR=10;ALG=PROD;AF=3.419e-05;NSAMP=1;MSQ=443.48;AC=1;AN=29246;NFAM=1	.
chr6	79625660	79625673	chr6	79643749	79643764	379530	263.69	+	-	DEL	PASS	379530	N	<DEL>	.	.	.	SVTYPE=DEL;POS=79625666;SVLEN=-18092;END=79643758;STRANDS=+-:12;CIPOS=-6,7;CIEND=-9,6;CIPOS95=0,0;CIEND95=0,0;SU=12;PE=8;SR=4;ALG=PROD;AF=3.419e-05;NSAMP=1;MSQ=263.69;AC=1;AN=29246;NFAM=1	.
chr6	79641121	79641178	chr9	87511676	87511733	99659	4728.82	-	+	BND	LOW	99659_1	N	]chr9:87511705]N	99659_2	N	N[chr6:79641151[	SVTYPE=BND;POS=79641151;STRANDS=-+:8;CIPOS=-29,28;CIEND=-29,28;CIPOS95=0,0;CIEND95=0,0;MATEID=99659_2;EVENT=99659;SU=8;PE=0;SR=8;ALG=PROD;AF=0.0053;NSAMP=155;MSQ=17.64;AC=155;AN=29246;NFAM=152	SVTYPE=BND;POS=87511705;STRANDS=-+:8;CIPOS=-29,28;CIEND=-29,28;CIPOS95=0,0;CIEND95=0,0;MATEID=99659_1;EVENT=99659;SECONDARY;SU=8;PE=0;SR=8;ALG=PROD;AF=0.0053;NSAMP=155;MSQ=17.64;AC=155;AN=29246;NFAM=152
chr6	79645656	79645976	chr6	80289011	80289403	596794	50.4	+	+	BND	LOW	596794_1	N	N]chr6:80289021]	596794_2	N	N]chr6:79645666]	SVTYPE=BND;POS=79645666;STRANDS=++:9;IMPRECISE;CIPOS=-10,310;CIEND=-10,382;CIPOS95=-1,90;CIEND95=0,98;MATEID=596794_2;EVENT=596794;SU=9;PE=9;SR=0;ALG=PROD;AF=3.419e-05;NSAMP=1;MSQ=50.4;AC=1;AN=29246;NFAM=1	SVTYPE=BND;POS=80289021;STRANDS=++:9;IMPRECISE;CIPOS=-10,382;CIEND=-10,310;CIPOS95=0,98;CIEND95=-1,90;MATEID=596794_1;EVENT=596794;SECONDARY;SU=9;PE=9;SR=0;ALG=PROD;AF=3.419e-05;NSAMP=1;MSQ=50.4;AC=1;AN=29246;NFAM=1
chr6	79645663	79645670	chr6	79832234	79832241	596793	26.42	+	+	BND	LOW	596793_1	N	N]chr6:79832238]	596793_2	N	N]chr6:79645667]	SVTYPE=BND;POS=79645667;STRANDS=++:12;CIPOS=-4,3;CIEND=-4,3;CIPOS95=0,0;CIEND95=0,0;MATEID=596793_2;EVENT=596793;SU=12;PE=4;SR=8;ALG=PROD;AF=3.419e-05;NSAMP=1;MSQ=26.42;AC=1;AN=29246;NFAM=1	SVTYPE=BND;POS=79832238;STRANDS=++:12;CIPOS=-4,3;CIEND=-4,3;CIPOS95=0,0;CIEND95=0,0;MATEID=596793_1;EVENT=596793;SECONDARY;SU=12;PE=4;SR=8;ALG=PROD;AF=3.419e-05;NSAMP=1;MSQ=26.42;AC=1;AN=29246;NFAM=1
chr6	79653030	79653046	chr6	79653850	79653865	379531	365.64	+	-	DEL	PASS	379531	N	<DEL>	.	.	.	SVTYPE=DEL;POS=79653037;SVLEN=-823;END=79653860;STRANDS=+-:14;IMPRECISE;CIPOS=-7,9;CIEND=-10,5;CIPOS95=-1,1;CIEND95=-1,0;SU=14;PE=11;SR=3;ALG=PROD;AF=3.419e-05;NSAMP=1;MSQ=365.64;AC=1;AN=29246;NFAM=1	.
chr6	79656903	79656917	chr6	79657009	79657023	596795	71.96	-	-	BND	LOW	596795_1	N	[chr6:79657019[N	596795_2	N	[chr6:79656913[N	SVTYPE=BND;POS=79656913;STRANDS=--:6;CIPOS=-9,5;CIEND=-9,5;CIPOS95=0,0;CIEND95=0,0;MATEID=596795_2;EVENT=596795;SU=6;PE=2;SR=4;ALG=PROD;AF=3.419e-05;NSAMP=1;MSQ=23.94;AC=1;AN=29246;NFAM=1	SVTYPE=BND;POS=79657019;STRANDS=--:6;CIPOS=-9,5;CIEND=-9,5;CIPOS95=0,0;CIEND95=0,0;MATEID=596795_1;EVENT=596795;SECONDARY;SU=6;PE=2;SR=4;ALG=PROD;AF=3.419e-05;NSAMP=1;MSQ=23.94;AC=1;AN=29246;NFAM=1
chr6	79676621	79676638	chr12	23863809	23863826	93540	29.94	+	+	BND	LOW	93540_1	N	N]chr12:23863818]	93540_2	N	N]chr6:79676630]	SVTYPE=BND;POS=79676630;STRANDS=++:4;CIPOS=-9,8;CIEND=-9,8;CIPOS95=0,0;CIEND95=0,0;MATEID=93540_2;EVENT=93540;SU=4;PE=0;SR=4;ALG=PROD;AF=3.419e-05;NSAMP=1;MSQ=29.94;AC=1;AN=29246;NFAM=1	SVTYPE=BND;POS=23863818;STRANDS=++:4;CIPOS=-9,8;CIEND=-9,8;CIPOS95=0,0;CIEND95=0,0;MATEID=93540_1;EVENT=93540;SECONDARY;SU=4;PE=0;SR=4;ALG=PROD;AF=3.419e-05;NSAMP=1;MSQ=29.94;AC=1;AN=29246;NFAM=1
chr6	79676625	79676638	chr6	79679790	79679808	379532	4265.74	+	-	DEL	PASS	379532	N	<DEL>	.	.	.	SVTYPE=DEL;POS=79676631;SVLEN=-3169;END=79679800;STRANDS=+-:173;CIPOS=-6,7;CIEND=-10,8;CIPOS95=0,0;CIEND95=0,0;SU=173;PE=108;SR=65;ALG=PROD;AF=0.0001026;NSAMP=3;MSQ=521.55;AC=3;AN=29246;NFAM=3	.
chr6	79714970	79714989	chr6	79720120	79720122	379533	1028.17	+	-	DEL	PASS	379533	N	<DEL>	.	.	.	SVTYPE=DEL;POS=79714980;SVLEN=-5142;END=79720122;STRANDS=+-:42;CIPOS=-10,9;CIEND=-2,0;CIPOS95=0,0;CIEND95=0,0;SU=42;PE=28;SR=14;ALG=PROD;AF=3.419e-05;NSAMP=1;MSQ=1028.17;AC=1;AN=29246;NFAM=1	.
chr6	79735528	79735536	chr6	79736666	79736673	379534	401.58	+	-	DEL	PASS	379534	N	<DEL>	.	.	.	SVTYPE=DEL;POS=79735532;SVLEN=-1139;END=79736671;STRANDS=+-:17;CIPOS=-4,4;CIEND=-5,2;CIPOS95=0,0;CIEND95=0,0;SU=17;PE=10;SR=7;ALG=PROD;AF=3.419e-05;NSAMP=1;MSQ=401.58;AC=1;AN=29246;NFAM=1	.
chr6	79748928	79748947	chr6	79748979	79748998	379535	128.89	+	-	BND	LOW	379535_1	N	N[chr6:79748990[	379535_2	N	]chr6:79748938]N	SVTYPE=BND;POS=79748938;STRANDS=+-:5;CIPOS=-10,9;CIEND=-10,9;CIPOS95=0,0;CIEND95=0,0;MATEID=379535_2;EVENT=379535;SU=5;PE=0;SR=5;ALG=PROD;AF=3.419e-05;NSAMP=1;MSQ=128.81;RECLASSIFIED;AC=1;AN=29246;NFAM=1	SVTYPE=BND;POS=79748990;STRANDS=+-:5;CIPOS=-10,9;CIEND=-10,9;CIPOS95=0,0;CIEND95=0,0;MATEID=379535_1;EVENT=379535;SECONDARY;SU=5;PE=0;SR=5;ALG=PROD;AF=3.419e-05;NSAMP=1;MSQ=128.81;RECLASSIFIED;AC=1;AN=29246;NFAM=1
chr6	79752570	79752617	chr6	79752645	79752692	379536	326.23	+	-	DEL	PASS	379536	N	<DEL>	.	.	.	SVTYPE=DEL;POS=79752594;SVLEN=-75;END=79752669;STRANDS=+-:13;CIPOS=-24,23;CIEND=-24,23;CIPOS95=0,0;CIEND95=0,0;SU=13;PE=1;SR=12;ALG=PROD;AF=3.42e-05;NSAMP=1;MSQ=236.83;AC=1;AN=29240;NFAM=1	.
chr6	79756430	79756437	chr6	79756652	79756659	379537	175.23	+	-	BND	LOW	379537_1	N	N[chr6:79756657[	379537_2	N	]chr6:79756434]N	SVTYPE=BND;POS=79756434;STRANDS=+-:9;CIPOS=-4,3;CIEND=-4,3;CIPOS95=0,0;CIEND95=0,0;MATEID=379537_2;EVENT=379537;SU=9;PE=0;SR=9;ALG=PROD;AF=3.419e-05;NSAMP=1;MSQ=12.11;RECLASSIFIED;AC=1;AN=29246;NFAM=1	SVTYPE=BND;POS=79756657;STRANDS=+-:9;CIPOS=-4,3;CIEND=-4,3;CIPOS95=0,0;CIEND95=0,0;MATEID=379537_1;EVENT=379537;SECONDARY;SU=9;PE=0;SR=9;ALG=PROD;AF=3.419e-05;NSAMP=1;MSQ=12.11;RECLASSIFIED;AC=1;AN=29246;NFAM=1
chr6	79758585	79758953	chr6	79765737	79765985	379538	4135.77	+	-	DEL	PASS	379538	N	<DEL>	.	.	.	SVTYPE=DEL;POS=79758590;SVLEN=-7388;END=79765978;STRANDS=+-:88;IMPRECISE;CIPOS=-5,363;CIEND=-241,7;CIPOS95=-5,26;CIEND95=-21,7;SU=88;PE=88;SR=0;ALG=PROD;AF=6.839e-05;NSAMP=2;MSQ=572.44;AC=2;AN=29246;NFAM=2	.
chr6	79758586	79758591	chr6	79765978	79765985	596798	2354.44	+	+	BND	PASS	596798_1	N	N]chr6:79765980]	596798_2	N	N]chr6:79758589]	SVTYPE=BND;POS=79758589;STRANDS=++:146;CIPOS=-3,2;CIEND=-2,5;CIPOS95=0,0;CIEND95=0,0;MATEID=596798_2;EVENT=596798;SU=146;PE=57;SR=89;ALG=PROD;AF=6.839e-05;NSAMP=2;MSQ=274.06;AC=2;AN=29246;NFAM=2	SVTYPE=BND;POS=79765980;STRANDS=++:146;CIPOS=-2,5;CIEND=-3,2;CIPOS95=0,0;CIEND95=0,0;MATEID=596798_1;EVENT=596798;SECONDARY;SU=146;PE=57;SR=89;ALG=PROD;AF=6.839e-05;NSAMP=2;MSQ=274.06;AC=2;AN=29246;NFAM=2
chr6	79759706	79759712	chr6	79759866	79759873	379539	264.15	+	-	DEL	PASS	379539	N	<DEL>	.	.	.	SVTYPE=DEL;POS=79759710;SVLEN=-160;END=79759870;STRANDS=+-:10;CIPOS=-4,2;CIEND=-4,3;CIPOS95=0,0;CIEND95=0,0;SU=10;PE=0;SR=10;ALG=PROD;AF=3.419e-05;NSAMP=1;MSQ=263.76;AC=1;AN=29246;NFAM=1	.
chr6	79765856	79765861	chr6	79765980	79765982	596799	2730.0	-	-	BND	PASS	596799_1	N	[chr6:79765981[N	596799_2	N	[chr6:79765861[N	SVTYPE=BND;POS=79765861;STRANDS=--:148;CIPOS=-4,1;CIEND=0,2;CIPOS95=0,0;CIEND95=0,0;MATEID=596799_2;EVENT=596799;SU=148;PE=55;SR=93;ALG=PROD;AF=0.0001026;NSAMP=3;MSQ=278.3;AC=3;AN=29246;NFAM=3	SVTYPE=BND;POS=79765981;STRANDS=--:148;CIPOS=0,2;CIEND=-4,1;CIPOS95=0,0;CIEND95=0,0;MATEID=596799_1;EVENT=596799;SECONDARY;SU=148;PE=55;SR=93;ALG=PROD;AF=0.0001026;NSAMP=3;MSQ=278.3;AC=3;AN=29246;NFAM=3
chr6	79802639	79802642	chr6	79808342	79808361	379540	473.6	+	-	DEL	PASS	379540	N	<DEL>	.	.	.	SVTYPE=DEL;POS=79802641;SVLEN=-5711;END=79808352;STRANDS=+-:22;CIPOS=-2,1;CIEND=-10,9;CIPOS95=0,0;CIEND95=0,0;SU=22;PE=10;SR=12;ALG=PROD;AF=3.419e-05;NSAMP=1;MSQ=473.6;AC=1;AN=29246;NFAM=1	.
chr6	79815314	79815360	chr6	79819534	79819579	379541	689.33	+	-	DEL	PASS	379541	N	<DEL>	.	.	.	SVTYPE=DEL;POS=79815338;SVLEN=-4220;END=79819558;STRANDS=+-:30;CIPOS=-24,22;CIEND=-24,21;CIPOS95=0,0;CIEND95=0,0;SU=30;PE=16;SR=14;ALG=PROD;AF=6.839e-05;NSAMP=2;MSQ=344.66;AC=2;AN=29246;NFAM=2	.
chr6	79816298	79816886	chr6	79817363	79817947	523872	72192.5	-	+	BND	LOW	523872_1	N	]chr6:79817373]N	523872_2	N	N[chr6:79816878[	SVTYPE=BND;POS=79816878;STRANDS=-+:6;IMPRECISE;CIPOS=-579,9;CIEND=-10,574;CIPOS95=-99,2;CIEND95=-2,104;MATEID=523872_2;EVENT=523872;SU=6;PE=6;SR=0;ALG=PROD;AF=0.09902;NSAMP=2746;MSQ=14.69;RECLASSIFIED;AC=2896;AN=29246;NFAM=2640	SVTYPE=BND;POS=79817373;STRANDS=-+:6;IMPRECISE;CIPOS=-10,574;CIEND=-579,9;CIPOS95=-2,104;CIEND95=-99,2;MATEID=523872_1;EVENT=523872;SECONDARY;SU=6;PE=6;SR=0;ALG=PROD;AF=0.09902;NSAMP=2746;MSQ=14.69;RECLASSIFIED;AC=2896;AN=29246;NFAM=2640
chr6	79820978	79821037	chr6	79825209	79825268	379542	1246.32	+	-	DEL	PASS	379542	N	<DEL>	.	.	.	SVTYPE=DEL;POS=79821008;SVLEN=-4231;END=79825239;STRANDS=+-:58;CIPOS=-30,29;CIEND=-30,29;CIPOS95=0,0;CIEND95=0,0;SU=58;PE=32;SR=26;ALG=PROD;AF=3.419e-05;NSAMP=1;MSQ=428.51;AC=1;AN=29246;NFAM=1	.
chr6	79822389	79822389	chr6	79822444	79822444	379543	43426.6	+	-	BND	LOW	379543_1	N	N[chr6:79822445[	379543_2	N	]chr6:79822389]N	SVTYPE=BND;POS=79822389;STRANDS=+-:1729;CIPOS=0,0;CIEND=0,0;CIPOS95=0,0;CIEND95=0,0;MATEID=379543_2;EVENT=379543;SU=1729;PE=12;SR=1717;ALG=PROD;AF=0.003693;NSAMP=108;MSQ=230.17;RECLASSIFIED;AC=108;AN=29246;NFAM=101	SVTYPE=BND;POS=79822445;STRANDS=+-:1729;CIPOS=0,0;CIEND=0,0;CIPOS95=0,0;CIEND95=0,0;MATEID=379543_1;EVENT=379543;SECONDARY;SU=1729;PE=12;SR=1717;ALG=PROD;AF=0.003693;NSAMP=108;MSQ=230.17;RECLASSIFIED;AC=108;AN=29246;NFAM=101
chr6	79822854	79822871	chr6	168828894	168828911	596800	9.36	+	+	BND	LOW	596800_1	N	N]chr6:168828903]	596800_2	N	N]chr6:79822863]	SVTYPE=BND;POS=79822863;STRANDS=++:4;CIPOS=-9,8;CIEND=-9,8;CIPOS95=0,0;CIEND95=0,0;MATEID=596800_2;EVENT=596800;SU=4;PE=0;SR=4;ALG=PROD;AF=3.419e-05;NSAMP=1;MSQ=9.36;AC=1;AN=29246;NFAM=1	SVTYPE=BND;POS=168828903;STRANDS=++:4;CIPOS=-9,8;CIEND=-9,8;CIPOS95=0,0;CIEND95=0,0;MATEID=596800_1;EVENT=596800;SECONDARY;SU=4;PE=0;SR=4;ALG=PROD;AF=3.419e-05;NSAMP=1;MSQ=9.36;AC=1;AN=29246;NFAM=1
chr6	79832163	79832182	chr6	80289012	80289031	523873	7.61	-	+	BND	LOW	523873_1	N	]chr6:80289022]N	523873_2	N	N[chr6:79832174[	SVTYPE=BND;POS=79832174;STRANDS=-+:9;CIPOS=-10,9;CIEND=-10,9;CIPOS95=0,0;CIEND95=0,0;MATEID=523873_2;EVENT=523873;SU=9;PE=4;SR=5;ALG=PROD;AF=3.419e-05;NSAMP=1;MSQ=7.6;RECLASSIFIED;AC=1;AN=29246;NFAM=1	SVTYPE=BND;POS=80289022;STRANDS=-+:9;CIPOS=-10,9;CIEND=-10,9;CIPOS95=0,0;CIEND95=0,0;MATEID=523873_1;EVENT=523873;SECONDARY;SU=9;PE=4;SR=5;ALG=PROD;AF=3.419e-05;NSAMP=1;MSQ=7.6;RECLASSIFIED;AC=1;AN=29246;NFAM=1
chr6	79841377	79841395	chr6	79860611	79860630	596801	2043.67	+	+	BND	PASS	596801_1	N	N]chr6:79860621]	596801_2	N	N]chr6:79841386]	SVTYPE=BND;POS=79841386;STRANDS=++:108;CIPOS=-9,9;CIEND=-10,9;CIPOS95=0,0;CIEND95=0,0;MATEID=596801_2;EVENT=596801;SU=108;PE=62;SR=46;ALG=PROD;AF=0.0001368;NSAMP=4;MSQ=510.92;AC=4;AN=29246;NFAM=4	SVTYPE=BND;POS=79860621;STRANDS=++:108;CIPOS=-10,9;CIEND=-9,9;CIPOS95=0,0;CIEND95=0,0;MATEID=596801_1;EVENT=596801;SECONDARY;SU=108;PE=62;SR=46;ALG=PROD;AF=0.0001368;NSAMP=4;MSQ=510.92;AC=4;AN=29246;NFAM=4
chr6	79843761	79843778	chr6	79844096	79844113	379545	130.25	+	-	BND	LOW	379545_1	N	N[chr6:79844106[	379545_2	N	]chr6:79843770]N	SVTYPE=BND;POS=79843770;STRANDS=+-:4;CIPOS=-9,8;CIEND=-9,8;CIPOS95=0,0;CIEND95=0,0;MATEID=379545_2;EVENT=379545;SU=4;PE=0;SR=4;ALG=PROD;AF=0.000171;NSAMP=5;MSQ=18.76;RECLASSIFIED;AC=5;AN=29246;NFAM=5	SVTYPE=BND;POS=79844106;STRANDS=+-:4;CIPOS=-9,8;CIEND=-9,8;CIPOS95=0,0;CIEND95=0,0;MATEID=379545_1;EVENT=379545;SECONDARY;SU=4;PE=0;SR=4;ALG=PROD;AF=0.000171;NSAMP=5;MSQ=18.76;RECLASSIFIED;AC=5;AN=29246;NFAM=5
chr6	79844285	79844303	chr18	63073067	63073086	96636	3144.57	+	+	BND	LOW	96636_1	N	N]chr18:63073077]	96636_2	N	N]chr6:79844294]	SVTYPE=BND;POS=79844294;STRANDS=++:4;IMPRECISE;CIPOS=-9,9;CIEND=-10,9;CIPOS95=-1,3;CIEND95=-2,3;MATEID=96636_2;EVENT=96636;SU=4;PE=3;SR=1;ALG=PROD;AF=0.003556;NSAMP=104;MSQ=17.6;AC=104;AN=29246;NFAM=104	SVTYPE=BND;POS=63073077;STRANDS=++:4;IMPRECISE;CIPOS=-10,9;CIEND=-9,9;CIPOS95=-2,3;CIEND95=-1,3;MATEID=96636_1;EVENT=96636;SECONDARY;SU=4;PE=3;SR=1;ALG=PROD;AF=0.003556;NSAMP=104;MSQ=17.6;AC=104;AN=29246;NFAM=104
chr6	79845976	79845995	chr6	79860639	79860658	596802	2103.92	-	-	BND	PASS	596802_1	N	[chr6:79860650[N	596802_2	N	[chr6:79845987[N	SVTYPE=BND;POS=79845987;STRANDS=--:102;CIPOS=-10,9;CIEND=-10,9;CIPOS95=0,0;CIEND95=0,0;MATEID=596802_2;EVENT=596802;SU=102;PE=62;SR=40;ALG=PROD;AF=0.0001368;NSAMP=4;MSQ=525.98;AC=4;AN=29246;NFAM=4	SVTYPE=BND;POS=79860650;STRANDS=--:102;CIPOS=-10,9;CIEND=-10,9;CIPOS95=0,0;CIEND95=0,0;MATEID=596802_1;EVENT=596802;SECONDARY;SU=102;PE=62;SR=40;ALG=PROD;AF=0.0001368;NSAMP=4;MSQ=525.98;AC=4;AN=29246;NFAM=4
chr6	79846010	79846501	chr13	25186873	25187129	94123	5061.05	+	+	BND	LOW	94123_1	N	N]chr13:25186899]	94123_2	N	N]chr6:79846023]	SVTYPE=BND;POS=79846023;STRANDS=++:127;IMPRECISE;CIPOS=-13,478;CIEND=-26,230;CIPOS95=-13,50;CIEND95=-5,5;MATEID=94123_2;EVENT=94123;SU=127;PE=127;SR=0;ALG=PROD;AF=0.004308;NSAMP=126;MSQ=21.73;AC=126;AN=29246;NFAM=126	SVTYPE=BND;POS=25186899;STRANDS=++:127;IMPRECISE;CIPOS=-26,230;CIEND=-13,478;CIPOS95=-5,5;CIEND95=-13,50;MATEID=94123_1;EVENT=94123;SECONDARY;SU=127;PE=127;SR=0;ALG=PROD;AF=0.004308;NSAMP=126;MSQ=21.73;AC=126;AN=29246;NFAM=126
chr6	79847420	79847420	chr6	79860706	79860706	379547	79542.1	+	-	DEL	PASS	379547	N	<DEL>	.	.	.	SVTYPE=DEL;POS=79847420;SVLEN=-13286;END=79860706;STRANDS=+-:3408;CIPOS=0,0;CIEND=0,0;CIPOS95=0,0;CIEND95=0,0;SU=3408;PE=1901;SR=1507;ALG=PROD;AF=0.002188;NSAMP=63;MSQ=531.4;AC=64;AN=29246;NFAM=61	.
chr6	79852797	79852806	chr6	79858772	79858791	379548	398.39	+	-	DEL	PASS	379548	N	<DEL>	.	.	.	SVTYPE=DEL;POS=79852802;SVLEN=-5980;END=79858782;STRANDS=+-:20;CIPOS=-5,4;CIEND=-10,9;CIPOS95=0,0;CIEND95=0,0;SU=20;PE=13;SR=7;ALG=PROD;AF=3.42e-05;NSAMP=1;MSQ=398.39;AC=1;AN=29244;NFAM=1	.
chr6	79872207	79872214	chr6	79872351	79872358	379549	2601.15	+	-	DEL	PASS	379549	N	<DEL>	.	.	.	SVTYPE=DEL;POS=79872211;SVLEN=-144;END=79872355;STRANDS=+-:98;CIPOS=-4,3;CIEND=-4,3;CIPOS95=0,0;CIEND95=0,0;SU=98;PE=2;SR=96;ALG=PROD;AF=0.0001368;NSAMP=4;MSQ=286.16;AC=4;AN=29246;NFAM=4	.
chr6	79874247	79874266	chr6	79874436	79874450	379550	376.09	+	-	DEL	PASS	379550	N	<DEL>	.	.	.	SVTYPE=DEL;POS=79874257;SVLEN=-184;END=79874441;STRANDS=+-:15;CIPOS=-10,9;CIEND=-5,9;CIPOS95=0,0;CIEND95=0,0;SU=15;PE=0;SR=15;ALG=PROD;AF=3.419e-05;NSAMP=1;MSQ=371.72;AC=1;AN=29246;NFAM=1	.
chr6	79875986	79876043	chr7	47662754	47662811	98114	227110.0	-	+	BND	LOW	98114_1	N	]chr7:47662783]N	98114_2	N	N[chr6:79876016[	SVTYPE=BND;POS=79876016;STRANDS=-+:13;CIPOS=-29,28;CIEND=-29,28;CIPOS95=0,0;CIEND95=0,0;MATEID=98114_2;EVENT=98114;SU=13;PE=0;SR=13;ALG=PROD;AF=0.15;NSAMP=3520;MSQ=38.47;AC=4388;AN=29246;NFAM=3335	SVTYPE=BND;POS=47662783;STRANDS=-+:13;CIPOS=-29,28;CIEND=-29,28;CIPOS95=0,0;CIEND95=0,0;MATEID=98114_1;EVENT=98114;SECONDARY;SU=13;PE=0;SR=13;ALG=PROD;AF=0.15;NSAMP=3520;MSQ=38.47;AC=4388;AN=29246;NFAM=3335
chr6	79882438	79882457	chr6	79883350	79883369	379551	281.41	+	-	DEL	PASS	379551	N	<DEL>	.	.	.	SVTYPE=DEL;POS=79882448;SVLEN=-912;END=79883360;STRANDS=+-:16;IMPRECISE;CIPOS=-10,9;CIEND=-10,9;CIPOS95=-1,1;CIEND95=-1,0;SU=16;PE=14;SR=2;ALG=PROD;AF=3.419e-05;NSAMP=1;MSQ=281.41;AC=1;AN=29246;NFAM=1	.
chr6	79886560	79886579	chr6	79894833	79894852	379552	863.48	+	-	DEL	PASS	379552	N	<DEL>	.	.	.	SVTYPE=DEL;POS=79886570;SVLEN=-8273;END=79894843;STRANDS=+-:33;CIPOS=-10,9;CIEND=-10,9;CIPOS95=0,0;CIEND95=0,0;SU=33;PE=19;SR=14;ALG=PROD;AF=3.419e-05;NSAMP=1;MSQ=863.48;AC=1;AN=29246;NFAM=1	.
chr6	79890599	79890616	chr6	79890667	79890684	379553	665.22	+	-	BND	LOW	379553_1	N	N[chr6:79890677[	379553_2	N	]chr6:79890608]N	SVTYPE=BND;POS=79890608;STRANDS=+-:33;CIPOS=-9,8;CIEND=-9,8;CIPOS95=0,0;CIEND95=0,0;MATEID=379553_2;EVENT=379553;SU=33;PE=0;SR=33;ALG=PROD;AF=0.0008548;NSAMP=25;MSQ=16.33;RECLASSIFIED;AC=25;AN=29246;NFAM=25	SVTYPE=BND;POS=79890677;STRANDS=+-:33;CIPOS=-9,8;CIEND=-9,8;CIPOS95=0,0;CIEND95=0,0;MATEID=379553_1;EVENT=379553;SECONDARY;SU=33;PE=0;SR=33;ALG=PROD;AF=0.0008548;NSAMP=25;MSQ=16.33;RECLASSIFIED;AC=25;AN=29246;NFAM=25
chr6	79891730	79891749	chr6	79891946	79891959	379554	194.66	+	-	BND	LOW	379554_1	N	N[chr6:79891954[	379554_2	N	]chr6:79891740]N	SVTYPE=BND;POS=79891740;STRANDS=+-:6;CIPOS=-10,9;CIEND=-7,6;CIPOS95=0,0;CIEND95=0,0;MATEID=379554_2;EVENT=379554;SU=6;PE=1;SR=5;ALG=PROD;AF=0.0001026;NSAMP=3;MSQ=64.79;RECLASSIFIED;AC=3;AN=29246;NFAM=3	SVTYPE=BND;POS=79891954;STRANDS=+-:6;CIPOS=-7,6;CIEND=-10,9;CIPOS95=0,0;CIEND95=0,0;MATEID=379554_1;EVENT=379554;SECONDARY;SU=6;PE=1;SR=5;ALG=PROD;AF=0.0001026;NSAMP=3;MSQ=64.79;RECLASSIFIED;AC=3;AN=29246;NFAM=3
chr6	79896952	79896955	chr6	79904121	79904125	379555	10965.6	+	-	BND	PASS	379555_1	N	N[chr6:79904125[	379555_2	N	]chr6:79896954]N	SVTYPE=BND;POS=79896954;STRANDS=+-:481;CIPOS=-2,1;CIEND=-3,1;CIPOS95=0,0;CIEND95=0,0;MATEID=379555_2;EVENT=379555;SU=481;PE=269;SR=212;ALG=PROD;AF=0.0001368;NSAMP=4;MSQ=399.26;RECLASSIFIED;AC=4;AN=29246;NFAM=4	SVTYPE=BND;POS=79904125;STRANDS=+-:481;CIPOS=-3,1;CIEND=-2,1;CIPOS95=0,0;CIEND95=0,0;MATEID=379555_1;EVENT=379555;SECONDARY;SU=481;PE=269;SR=212;ALG=PROD;AF=0.0001368;NSAMP=4;MSQ=399.26;RECLASSIFIED;AC=4;AN=29246;NFAM=4
chr6	79900190	79900190	chr6	79900259	79900259	379556	4.25578e+06	+	-	BND	PASS	379556_1	N	N[chr6:79900260[	379556_2	N	]chr6:79900190]N	SVTYPE=BND;POS=79900190;STRANDS=+-:139209;CIPOS=0,0;CIEND=0,0;CIPOS95=0,0;CIEND95=0,0;MATEID=379556_2;EVENT=379556;SU=139209;PE=573;SR=138636;ALG=PROD;AF=0.2856;NSAMP=7109;MSQ=343.46;RECLASSIFIED;AC=8353;AN=29246;NFAM=6652	SVTYPE=BND;POS=79900260;STRANDS=+-:139209;CIPOS=0,0;CIEND=0,0;CIPOS95=0,0;CIEND95=0,0;MATEID=379556_1;EVENT=379556;SECONDARY;SU=139209;PE=573;SR=138636;ALG=PROD;AF=0.2856;NSAMP=7109;MSQ=343.46;RECLASSIFIED;AC=8353;AN=29246;NFAM=6652
chr6	79933272	79933329	chr14	98678743	98678800	94973	823149.0	+	+	BND	LOW	94973_1	N	N]chr14:98678772]	94973_2	N	N]chr6:79933301]	SVTYPE=BND;POS=79933301;STRANDS=++:8;CIPOS=-29,28;CIEND=-29,28;CIPOS95=0,0;CIEND95=0,0;MATEID=94973_2;EVENT=94973;SU=8;PE=0;SR=8;ALG=PROD;AF=0.2741;NSAMP=8017;MSQ=61.48;AC=8017;AN=29246;NFAM=7536	SVTYPE=BND;POS=98678772;STRANDS=++:8;CIPOS=-29,28;CIEND=-29,28;CIPOS95=0,0;CIEND95=0,0;MATEID=94973_1;EVENT=94973;SECONDARY;SU=8;PE=0;SR=8;ALG=PROD;AF=0.2741;NSAMP=8017;MSQ=61.48;AC=8017;AN=29246;NFAM=7536
chr6	79992078	79992096	chr6	79993505	79993537	379558	2169.92	+	-	DEL	PASS	379558	N	<DEL>	.	.	.	SVTYPE=DEL;POS=79992087;SVLEN=-1442;END=79993529;STRANDS=+-:91;CIPOS=-9,9;CIEND=-24,8;CIPOS95=0,0;CIEND95=0,0;SU=91;PE=58;SR=33;ALG=PROD;AF=3.419e-05;NSAMP=1;MSQ=617.37;AC=1;AN=29246;NFAM=1	.
chr6	79993859	79993878	chr6	79994016	79994035	379559	296.71	+	-	DEL	PASS	379559	N	<DEL>	.	.	.	SVTYPE=DEL;POS=79993869;SVLEN=-157;END=79994026;STRANDS=+-:12;CIPOS=-10,9;CIEND=-10,9;CIPOS95=0,0;CIEND95=0,0;SU=12;PE=0;SR=12;ALG=PROD;AF=3.419e-05;NSAMP=1;MSQ=296.7;AC=1;AN=29246;NFAM=1	.
chr6	79995517	79995522	chr6	79999472	79999477	379560	5347.93	+	-	BND	PASS	379560_1	N	N[chr6:79999477[	379560_2	N	]chr6:79995520]N	SVTYPE=BND;POS=79995520;STRANDS=+-:223;CIPOS=-3,2;CIEND=-4,1;CIPOS95=0,0;CIEND95=0,0;MATEID=379560_2;EVENT=379560;SU=223;PE=129;SR=94;ALG=PROD;AF=0.0004103;NSAMP=12;MSQ=445.61;RECLASSIFIED;AC=12;AN=29246;NFAM=12	SVTYPE=BND;POS=79999477;STRANDS=+-:223;CIPOS=-4,1;CIEND=-3,2;CIPOS95=0,0;CIEND95=0,0;MATEID=379560_1;EVENT=379560;SECONDARY;SU=223;PE=129;SR=94;ALG=PROD;AF=0.0004103;NSAMP=12;MSQ=445.61;RECLASSIFIED;AC=12;AN=29246;NFAM=12
chr6	80000772	80000781	chr19	16367996	16368003	96848	20.89	+	+	BND	LOW	96848_1	N	N]chr19:16368003]	96848_2	N	N]chr6:80000781]	SVTYPE=BND;POS=80000781;STRANDS=++:4;IMPRECISE;CIPOS=-9,0;CIEND=-7,0;CIPOS95=-9,0;CIEND95=-7,0;MATEID=96848_2;EVENT=96848;SU=4;PE=0;SR=4;ALG=PROD;AF=3.419e-05;NSAMP=1;MSQ=20.89;AC=1;AN=29246;NFAM=1	SVTYPE=BND;POS=16368003;STRANDS=++:4;IMPRECISE;CIPOS=-7,0;CIEND=-9,0;CIPOS95=-7,0;CIEND95=-9,0;MATEID=96848_1;EVENT=96848;SECONDARY;SU=4;PE=0;SR=4;ALG=PROD;AF=3.419e-05;NSAMP=1;MSQ=20.89;AC=1;AN=29246;NFAM=1
chr6	80054255	80054657	chrX	135385535	135386292	100629	11058.4	-	-	BND	LOW	100629_1	N	[chrX:135386246[N	100629_2	N	[chr6:80054609[N	SVTYPE=BND;POS=80054609;STRANDS=--:13;IMPRECISE;CIPOS=-353,49;CIEND=-710,47;CIPOS95=-48,48;CIEND95=-150,47;MATEID=100629_2;EVENT=100629;SU=13;PE=13;SR=0;ALG=PROD;AF=0.01224;NSAMP=327;MSQ=21.16;AC=358;AN=29246;NFAM=323	SVTYPE=BND;POS=135386246;STRANDS=--:13;IMPRECISE;CIPOS=-710,47;CIEND=-353,49;CIPOS95=-150,47;CIEND95=-48,48;MATEID=100629_1;EVENT=100629;SECONDARY;SU=13;PE=13;SR=0;ALG=PROD;AF=0.01224;NSAMP=327;MSQ=21.16;AC=358;AN=29246;NFAM=323
chr6	80054590	80054609	chr7	116890500	116890511	98447	8511.08	-	-	BND	LOW	98447_1	N	[chr7:116890509[N	98447_2	N	[chr6:80054601[N	SVTYPE=BND;POS=80054601;STRANDS=--:295;CIPOS=-10,9;CIEND=-8,3;CIPOS95=0,0;CIEND95=0,0;MATEID=98447_2;EVENT=98447;SU=295;PE=266;SR=29;ALG=PROD;AF=0.008001;NSAMP=233;MSQ=21.16;AC=234;AN=29246;NFAM=231	SVTYPE=BND;POS=116890509;STRANDS=--:295;CIPOS=-8,3;CIEND=-10,9;CIPOS95=0,0;CIEND95=0,0;MATEID=98447_1;EVENT=98447;SECONDARY;SU=295;PE=266;SR=29;ALG=PROD;AF=0.008001;NSAMP=233;MSQ=21.16;AC=234;AN=29246;NFAM=231
chr6	80054594	80054613	chrY	5486736	5486774	100767	7677.36	-	+	BND	LOW	100767_1	N	]chrY:5486766]N	100767_2	N	N[chr6:80054605[	SVTYPE=BND;POS=80054605;STRANDS=-+:23;IMPRECISE;CIPOS=-10,9;CIEND=-30,8;CIPOS95=0,0;CIEND95=-1,1;MATEID=100767_2;EVENT=100767;SU=23;PE=10;SR=13;ALG=PROD;AF=0.00872;NSAMP=243;MSQ=20;AC=255;AN=29244;NFAM=241	SVTYPE=BND;POS=5486766;STRANDS=-+:23;IMPRECISE;CIPOS=-30,8;CIEND=-10,9;CIPOS95=-1,1;CIEND95=0,0;MATEID=100767_1;EVENT=100767;SECONDARY;SU=23;PE=10;SR=13;ALG=PROD;AF=0.00872;NSAMP=243;MSQ=20;AC=255;AN=29244;NFAM=241
chr6	80054598	80054617	chrX	71503258	71503277	100311	5435.64	-	-	BND	LOW	100311_1	N	[chrX:71503269[N	100311_2	N	[chr6:80054609[N	SVTYPE=BND;POS=80054609;STRANDS=--:25;CIPOS=-10,9;CIEND=-10,9;CIPOS95=0,0;CIEND95=0,0;MATEID=100311_2;EVENT=100311;SU=25;PE=15;SR=10;ALG=PROD;AF=0.006018;NSAMP=169;MSQ=24.02;AC=176;AN=29246;NFAM=167	SVTYPE=BND;POS=71503269;STRANDS=--:25;CIPOS=-10,9;CIEND=-10,9;CIPOS95=0,0;CIEND95=0,0;MATEID=100311_1;EVENT=100311;SECONDARY;SU=25;PE=15;SR=10;ALG=PROD;AF=0.006018;NSAMP=169;MSQ=24.02;AC=176;AN=29246;NFAM=167
chr6	80054607	80054625	chrX	71503356	71503370	100312	228.12	+	+	BND	LOW	100312_1	N	N]chrX:71503362]	100312_2	N	N]chr6:80054617]	SVTYPE=BND;POS=80054617;STRANDS=++:7;CIPOS=-10,8;CIEND=-6,8;CIPOS95=0,0;CIEND95=0,0;MATEID=100312_2;EVENT=100312;SU=7;PE=3;SR=4;ALG=PROD;AF=0.0003077;NSAMP=9;MSQ=19.26;AC=9;AN=29246;NFAM=9	SVTYPE=BND;POS=71503362;STRANDS=++:7;CIPOS=-6,8;CIEND=-10,8;CIPOS95=0,0;CIEND95=0,0;MATEID=100312_1;EVENT=100312;SECONDARY;SU=7;PE=3;SR=4;ALG=PROD;AF=0.0003077;NSAMP=9;MSQ=19.26;AC=9;AN=29246;NFAM=9
chr6	80054618	80054627	chrX	135386340	135386352	100631	1714.77	+	+	BND	LOW	100631_1	N	N]chrX:135386345]	100631_2	N	N]chr6:80054618]	SVTYPE=BND;POS=80054618;STRANDS=++:77;IMPRECISE;CIPOS=0,9;CIEND=-5,7;CIPOS95=0,4;CIEND95=0,0;MATEID=100631_2;EVENT=100631;SU=77;PE=51;SR=26;ALG=PROD;AF=0.00171;NSAMP=48;MSQ=17.51;AC=50;AN=29246;NFAM=48	SVTYPE=BND;POS=135386345;STRANDS=++:77;IMPRECISE;CIPOS=-5,7;CIEND=0,9;CIPOS95=0,0;CIEND95=0,4;MATEID=100631_1;EVENT=100631;SECONDARY;SU=77;PE=51;SR=26;ALG=PROD;AF=0.00171;NSAMP=48;MSQ=17.51;AC=50;AN=29246;NFAM=48
chr6	80054618	80054637	chr11	63483832	63483849	92862	1099.68	+	+	BND	LOW	92862_1	N	N]chr11:63483840]	92862_2	N	N]chr6:80054628]	SVTYPE=BND;POS=80054628;STRANDS=++:4;IMPRECISE;CIPOS=-10,9;CIEND=-8,9;CIPOS95=-1,1;CIEND95=0,2;MATEID=92862_2;EVENT=92862;SU=4;PE=1;SR=3;ALG=PROD;AF=0.001334;NSAMP=39;MSQ=11.9;AC=39;AN=29246;NFAM=39	SVTYPE=BND;POS=63483840;STRANDS=++:4;IMPRECISE;CIPOS=-8,9;CIEND=-10,9;CIPOS95=0,2;CIEND95=-1,1;MATEID=92862_1;EVENT=92862;SECONDARY;SU=4;PE=1;SR=3;ALG=PROD;AF=0.001334;NSAMP=39;MSQ=11.9;AC=39;AN=29246;NFAM=39
chr6	80054618	80054637	chr12	46016146	46016162	93639	1259.3	+	+	BND	LOW	93639_1	N	N]chr12:46016153]	93639_2	N	N]chr6:80054628]	SVTYPE=BND;POS=80054628;STRANDS=++:68;CIPOS=-10,9;CIEND=-7,9;CIPOS95=0,0;CIEND95=0,0;MATEID=93639_2;EVENT=93639;SU=68;PE=48;SR=20;ALG=PROD;AF=0.0008548;NSAMP=25;MSQ=24.18;AC=25;AN=29246;NFAM=25	SVTYPE=BND;POS=46016153;STRANDS=++:68;CIPOS=-7,9;CIEND=-10,9;CIPOS95=0,0;CIEND95=0,0;MATEID=93639_1;EVENT=93639;SECONDARY;SU=68;PE=48;SR=20;ALG=PROD;AF=0.0008548;NSAMP=25;MSQ=24.18;AC=25;AN=29246;NFAM=25
chr6	80054618	80054637	chr14	39277777	39277790	94633	6785.69	+	+	BND	LOW	94633_1	N	N]chr14:39277781]	94633_2	N	N]chr6:80054628]	SVTYPE=BND;POS=80054628;STRANDS=++:5;IMPRECISE;CIPOS=-10,9;CIEND=-4,9;CIPOS95=-1,1;CIEND95=-1,3;MATEID=94633_2;EVENT=94633;SU=5;PE=3;SR=2;ALG=PROD;AF=0.008685;NSAMP=254;MSQ=15.56;AC=254;AN=29246;NFAM=252	SVTYPE=BND;POS=39277781;STRANDS=++:5;IMPRECISE;CIPOS=-4,9;CIEND=-10,9;CIPOS95=-1,3;CIEND95=-1,1;MATEID=94633_1;EVENT=94633;SECONDARY;SU=5;PE=3;SR=2;ALG=PROD;AF=0.008685;NSAMP=254;MSQ=15.56;AC=254;AN=29246;NFAM=252
chr6	80054623	80054628	chr7	116890595	116890599	98446	4672.44	+	+	BND	LOW	98446_1	N	N]chr7:116890597]	98446_2	N	N]chr6:80054626]	SVTYPE=BND;POS=80054626;STRANDS=++:481;CIPOS=-3,2;CIEND=-2,2;CIPOS95=0,0;CIEND95=0,0;MATEID=98446_2;EVENT=98446;SU=481;PE=209;SR=272;ALG=PROD;AF=0.003488;NSAMP=102;MSQ=24.2;AC=102;AN=29246;NFAM=102	SVTYPE=BND;POS=116890597;STRANDS=++:481;CIPOS=-2,2;CIEND=-3,2;CIPOS95=0,0;CIEND95=0,0;MATEID=98446_1;EVENT=98446;SECONDARY;SU=481;PE=209;SR=272;ALG=PROD;AF=0.003488;NSAMP=102;MSQ=24.2;AC=102;AN=29246;NFAM=102
chr6	80097268	80097271	chr6	80161334	80161353	379562	536.47	+	-	DEL	PASS	379562	N	<DEL>	.	.	.	SVTYPE=DEL;POS=80097270;SVLEN=-64074;END=80161344;STRANDS=+-:23;CIPOS=-2,1;CIEND=-10,9;CIPOS95=0,0;CIEND95=0,0;SU=23;PE=11;SR=12;ALG=PROD;AF=3.419e-05;NSAMP=1;MSQ=536.47;AC=1;AN=29246;NFAM=1	.
chr6	80105838	80105854	chr6	80105977	80105984	379563	221.81	+	-	DEL	PASS	379563	N	<DEL>	.	.	.	SVTYPE=DEL;POS=80105848;SVLEN=-133;END=80105981;STRANDS=+-:9;CIPOS=-10,6;CIEND=-4,3;CIPOS95=0,0;CIEND95=0,0;SU=9;PE=0;SR=9;ALG=PROD;AF=3.419e-05;NSAMP=1;MSQ=221.8;AC=1;AN=29246;NFAM=1	.
chr6	80107494	80107545	chr18	42076207	42076258	96530	2038.92	-	+	BND	LOW	96530_1	N	]chr18:42076233]N	96530_2	N	N[chr6:80107521[	SVTYPE=BND;POS=80107521;STRANDS=-+:11;CIPOS=-26,25;CIEND=-26,25;CIPOS95=0,0;CIEND95=0,0;MATEID=96530_2;EVENT=96530;SU=11;PE=0;SR=11;ALG=PROD;AF=0.002735;NSAMP=80;MSQ=20.26;AC=80;AN=29246;NFAM=79	SVTYPE=BND;POS=42076233;STRANDS=-+:11;CIPOS=-26,25;CIEND=-26,25;CIPOS95=0,0;CIEND95=0,0;MATEID=96530_1;EVENT=96530;SECONDARY;SU=11;PE=0;SR=11;ALG=PROD;AF=0.002735;NSAMP=80;MSQ=20.26;AC=80;AN=29246;NFAM=79
chr6	80107505	80107507	chr6	80107559	80107559	379564	240589.0	+	-	BND	LOW	379564_1	N	N[chr6:80107560[	379564_2	N	]chr6:80107505]N	SVTYPE=BND;POS=80107505;STRANDS=+-:10173;CIPOS=0,2;CIEND=0,0;CIPOS95=0,0;CIEND95=0,0;MATEID=379564_2;EVENT=379564;SU=10173;PE=3;SR=10170;ALG=PROD;AF=0.05355;NSAMP=1556;MSQ=152.46;RETAINED;RECLASSIFIED;AC=1566;AN=29246;NFAM=1556	SVTYPE=BND;POS=80107560;STRANDS=+-:10173;CIPOS=0,0;CIEND=0,2;CIPOS95=0,0;CIEND95=0,0;MATEID=379564_1;EVENT=379564;SECONDARY;SU=10173;PE=3;SR=10170;ALG=PROD;AF=0.05355;NSAMP=1556;MSQ=152.46;RETAINED;RECLASSIFIED;AC=1566;AN=29246;NFAM=1556
chr6	80107517	80107519	chrX	147509411	147509413	100693	45602.0	-	-	BND	LOW	100693_1	N	[chrX:147509413[N	100693_2	N	[chr6:80107519[N	SVTYPE=BND;POS=80107519;STRANDS=--:480;CIPOS=-1,1;CIEND=-1,1;CIPOS95=0,0;CIEND95=0,0;MATEID=100693_2;EVENT=100693;SU=480;PE=0;SR=480;ALG=PROD;AF=0.03816;NSAMP=1083;MSQ=25.56;AC=1116;AN=29246;NFAM=1064	SVTYPE=BND;POS=147509413;STRANDS=--:480;CIPOS=-1,1;CIEND=-1,1;CIPOS95=0,0;CIEND95=0,0;MATEID=100693_1;EVENT=100693;SECONDARY;SU=480;PE=0;SR=480;ALG=PROD;AF=0.03816;NSAMP=1083;MSQ=25.56;AC=1116;AN=29246;NFAM=1064
chr6	80109861	80109866	chr6	80115892	80115911	379566	515.49	+	-	DEL	PASS	379566	N	<DEL>	.	.	.	SVTYPE=DEL;POS=80109864;SVLEN=-6038;END=80115902;STRANDS=+-:23;CIPOS=-3,2;CIEND=-10,9;CIPOS95=0,0;CIEND95=0,0;SU=23;PE=12;SR=11;ALG=PROD;AF=3.419e-05;NSAMP=1;MSQ=515.49;AC=1;AN=29246;NFAM=1	.
chr6	80119856	80120390	chr6	81344996	81345681	596803	3940.56	-	-	BND	LOW	596803_1	N	[chr6:81345653[N	596803_2	N	[chr6:80120362[N	SVTYPE=BND;POS=80120362;STRANDS=--:9;IMPRECISE;CIPOS=-505,29;CIEND=-656,29;CIPOS95=-94,29;CIEND95=-107,29;MATEID=596803_2;EVENT=596803;SU=9;PE=9;SR=0;ALG=PROD;AF=0.004035;NSAMP=118;MSQ=25.24;AC=118;AN=29246;NFAM=117	SVTYPE=BND;POS=81345653;STRANDS=--:9;IMPRECISE;CIPOS=-656,29;CIEND=-505,29;CIPOS95=-107,29;CIEND95=-94,29;MATEID=596803_1;EVENT=596803;SECONDARY;SU=9;PE=9;SR=0;ALG=PROD;AF=0.004035;NSAMP=118;MSQ=25.24;AC=118;AN=29246;NFAM=117
chr6	80121323	80121648	chr6	80140460	80140777	596804	89.41	+	+	BND	LOW	596804_1	N	N]chr6:80140470]	596804_2	N	N]chr6:80121333]	SVTYPE=BND;POS=80121333;STRANDS=++:10;IMPRECISE;CIPOS=-10,315;CIEND=-10,307;CIPOS95=-1,98;CIEND95=-1,89;MATEID=596804_2;EVENT=596804;SU=10;PE=10;SR=0;ALG=PROD;AF=3.419e-05;NSAMP=1;MSQ=89.41;AC=1;AN=29246;NFAM=1	SVTYPE=BND;POS=80140470;STRANDS=++:10;IMPRECISE;CIPOS=-10,307;CIEND=-10,315;CIPOS95=-1,89;CIEND95=-1,98;MATEID=596804_1;EVENT=596804;SECONDARY;SU=10;PE=10;SR=0;ALG=PROD;AF=3.419e-05;NSAMP=1;MSQ=89.41;AC=1;AN=29246;NFAM=1
chr6	80123467	80123486	chr6	80125963	80125982	379567	578.42	+	-	DEL	PASS	379567	N	<DEL>	.	.	.	SVTYPE=DEL;POS=80123477;SVLEN=-2496;END=80125973;STRANDS=+-:10;CIPOS=-10,9;CIEND=-10,9;CIPOS95=0,0;CIEND95=0,0;SU=10;PE=0;SR=10;ALG=PROD;AF=3.419e-05;NSAMP=1;MSQ=578.42;AC=1;AN=29246;NFAM=1	.
chr6	80138337	80138906	chr11	106123904	106124367	93291	339.46	-	-	BND	LOW	93291_1	N	[chr11:106124319[N	93291_2	N	[chr6:80138858[N	SVTYPE=BND;POS=80138858;STRANDS=--:17;IMPRECISE;CIPOS=-520,49;CIEND=-414,49;CIPOS95=-98,49;CIEND95=-64,49;MATEID=93291_2;EVENT=93291;SU=17;PE=17;SR=0;ALG=PROD;AF=3.419e-05;NSAMP=1;MSQ=77.71;AC=1;AN=29246;NFAM=1	SVTYPE=BND;POS=106124319;STRANDS=--:17;IMPRECISE;CIPOS=-414,49;CIEND=-520,49;CIPOS95=-64,49;CIEND95=-98,49;MATEID=93291_1;EVENT=93291;SECONDARY;SU=17;PE=17;SR=0;ALG=PROD;AF=3.419e-05;NSAMP=1;MSQ=77.71;AC=1;AN=29246;NFAM=1
chr6	80139096	80139628	chr11	106124028	106124436	92958	505.83	+	+	BND	LOW	92958_1	N	N]chr11:106124058]	92958_2	N	N]chr6:80139146]	SVTYPE=BND;POS=80139146;STRANDS=++:20;IMPRECISE;CIPOS=-50,482;CIEND=-30,378;CIPOS95=-50,101;CIEND95=-30,76;MATEID=92958_2;EVENT=92958;SU=20;PE=20;SR=0;ALG=PROD;AF=3.419e-05;NSAMP=1;MSQ=173.64;AC=1;AN=29246;NFAM=1	SVTYPE=BND;POS=106124058;STRANDS=++:20;IMPRECISE;CIPOS=-30,378;CIEND=-50,482;CIPOS95=-30,76;CIEND95=-50,101;MATEID=92958_1;EVENT=92958;SECONDARY;SU=20;PE=20;SR=0;ALG=PROD;AF=3.419e-05;NSAMP=1;MSQ=173.64;AC=1;AN=29246;NFAM=1
chr6	80161400	80161419	chr6	80162830	80162832	523874	275.29	-	+	BND	PASS	523874_1	N	]chr6:80162832]N	523874_2	N	N[chr6:80161411[	SVTYPE=BND;POS=80161411;STRANDS=-+:26;CIPOS=-10,9;CIEND=-2,0;CIPOS95=0,0;CIEND95=0,0;MATEID=523874_2;EVENT=523874;SU=26;PE=7;SR=19;ALG=PROD;AF=3.419e-05;NSAMP=1;MSQ=275.29;RECLASSIFIED;AC=1;AN=29246;NFAM=1	SVTYPE=BND;POS=80162832;STRANDS=-+:26;CIPOS=-2,0;CIEND=-10,9;CIPOS95=0,0;CIEND95=0,0;MATEID=523874_1;EVENT=523874;SECONDARY;SU=26;PE=7;SR=19;ALG=PROD;AF=3.419e-05;NSAMP=1;MSQ=275.29;RECLASSIFIED;AC=1;AN=29246;NFAM=1
chr6	80161506	80161524	chr6	80162829	80162834	379568	308.27	+	-	BND	PASS	379568_1	N	N[chr6:80162833[	379568_2	N	]chr6:80161516]N	SVTYPE=BND;POS=80161516;STRANDS=+-:17;CIPOS=-10,8;CIEND=-3,2;CIPOS95=0,0;CIEND95=0,0;MATEID=379568_2;EVENT=379568;SU=17;PE=7;SR=10;ALG=PROD;AF=3.419e-05;NSAMP=1;MSQ=308.27;RECLASSIFIED;AC=1;AN=29246;NFAM=1	SVTYPE=BND;POS=80162833;STRANDS=+-:17;CIPOS=-3,2;CIEND=-10,8;CIPOS95=0,0;CIEND95=0,0;MATEID=379568_1;EVENT=379568;SECONDARY;SU=17;PE=7;SR=10;ALG=PROD;AF=3.419e-05;NSAMP=1;MSQ=308.27;RECLASSIFIED;AC=1;AN=29246;NFAM=1
chr6	80167402	80167421	chr6	80167565	80167584	379569	329.9	+	-	DEL	PASS	379569	N	<DEL>	.	.	.	SVTYPE=DEL;POS=80167412;SVLEN=-163;END=80167575;STRANDS=+-:9;CIPOS=-10,9;CIEND=-10,9;CIPOS95=0,0;CIEND95=0,0;SU=9;PE=1;SR=8;ALG=PROD;AF=6.839e-05;NSAMP=2;MSQ=164.85;AC=2;AN=29246;NFAM=2	.
chr6	80168372	80168508	chr6	80168737	80168838	379571	232280.0	+	-	BND	LOW	379571_1	N	N[chr6:80168788[	379571_2	N	]chr6:80168421]N	SVTYPE=BND;POS=80168421;STRANDS=+-:34;IMPRECISE;CIPOS=-49,87;CIEND=-50,51;CIPOS95=-45,45;CIEND95=-3,3;MATEID=379571_2;EVENT=379571;SU=34;PE=0;SR=34;ALG=SUM;AF=0.1287;NSAMP=3764;MSQ=37.87;RECLASSIFIED;AC=3765;AN=29246;NFAM=3665	SVTYPE=BND;POS=80168788;STRANDS=+-:34;IMPRECISE;CIPOS=-50,51;CIEND=-49,87;CIPOS95=-3,3;CIEND95=-45,45;MATEID=379571_1;EVENT=379571;SECONDARY;SU=34;PE=0;SR=34;ALG=SUM;AF=0.1287;NSAMP=3764;MSQ=37.87;RECLASSIFIED;AC=3765;AN=29246;NFAM=3665
chr6	80168393	80168446	chr6	80168509	80168564	379570	949.84	+	-	BND	LOW	379570_1	N	N[chr6:80168540[	379570_2	N	]chr6:80168421]N	SVTYPE=BND;POS=80168421;STRANDS=+-:8;IMPRECISE;CIPOS=-28,25;CIEND=-30,25;CIPOS95=-1,1;CIEND95=-1,1;MATEID=379570_2;EVENT=379570;SU=8;PE=1;SR=7;ALG=PROD;AF=0.001163;NSAMP=34;MSQ=12.71;RECLASSIFIED;AC=34;AN=29246;NFAM=34	SVTYPE=BND;POS=80168540;STRANDS=+-:8;IMPRECISE;CIPOS=-30,25;CIEND=-28,25;CIPOS95=-1,1;CIEND95=-1,1;MATEID=379570_1;EVENT=379570;SECONDARY;SU=8;PE=1;SR=7;ALG=PROD;AF=0.001163;NSAMP=34;MSQ=12.71;RECLASSIFIED;AC=34;AN=29246;NFAM=34
chr6	80168782	80168799	chr11	6578489	6578506	93028	80923.8	-	+	BND	LOW	93028_1	N	]chr11:6578498]N	93028_2	N	N[chr6:80168792[	SVTYPE=BND;POS=80168792;STRANDS=-+:16;CIPOS=-9,8;CIEND=-9,8;CIPOS95=0,0;CIEND95=0,0;MATEID=93028_2;EVENT=93028;SU=16;PE=0;SR=16;ALG=PROD;AF=0.06589;NSAMP=1927;MSQ=26.99;AC=1927;AN=29246;NFAM=1905	SVTYPE=BND;POS=6578498;STRANDS=-+:16;CIPOS=-9,8;CIEND=-9,8;CIPOS95=0,0;CIEND95=0,0;MATEID=93028_1;EVENT=93028;SECONDARY;SU=16;PE=0;SR=16;ALG=PROD;AF=0.06589;NSAMP=1927;MSQ=26.99;AC=1927;AN=29246;NFAM=1905
chr6	80179837	80179854	chr6	80181263	80181267	379572	500.46	+	-	DEL	PASS	379572	N	<DEL>	.	.	.	SVTYPE=DEL;POS=80179847;SVLEN=-1419;END=80181266;STRANDS=+-:23;CIPOS=-10,7;CIEND=-3,1;CIPOS95=0,0;CIEND95=0,0;SU=23;PE=13;SR=10;ALG=PROD;AF=3.419e-05;NSAMP=1;MSQ=500.46;AC=1;AN=29246;NFAM=1	.
chr6	80211737	80211746	chr6	80211794	80211804	379574	2520.66	+	-	BND	LOW	379574_1	N	N[chr6:80211800[	379574_2	N	]chr6:80211742]N	SVTYPE=BND;POS=80211742;STRANDS=+-:79;CIPOS=-5,4;CIEND=-5,5;CIPOS95=0,0;CIEND95=0,0;MATEID=379574_2;EVENT=379574;SU=79;PE=2;SR=77;ALG=PROD;AF=0.0002393;NSAMP=7;MSQ=182.82;RECLASSIFIED;AC=7;AN=29246;NFAM=7	SVTYPE=BND;POS=80211800;STRANDS=+-:79;CIPOS=-5,5;CIEND=-5,4;CIPOS95=0,0;CIEND95=0,0;MATEID=379574_1;EVENT=379574;SECONDARY;SU=79;PE=2;SR=77;ALG=PROD;AF=0.0002393;NSAMP=7;MSQ=182.82;RECLASSIFIED;AC=7;AN=29246;NFAM=7
chr6	80243535	80243552	chr19	11121774	11121791	96806	150.57	-	+	BND	LOW	96806_1	N	]chr19:11121783]N	96806_2	N	N[chr6:80243545[	SVTYPE=BND;POS=80243545;STRANDS=-+:4;CIPOS=-9,8;CIEND=-9,8;CIPOS95=0,0;CIEND95=0,0;MATEID=96806_2;EVENT=96806;SU=4;PE=0;SR=4;ALG=PROD;AF=0.000171;NSAMP=5;MSQ=28.45;AC=5;AN=29246;NFAM=5	SVTYPE=BND;POS=11121783;STRANDS=-+:4;CIPOS=-9,8;CIEND=-9,8;CIPOS95=0,0;CIEND95=0,0;MATEID=96806_1;EVENT=96806;SECONDARY;SU=4;PE=0;SR=4;ALG=PROD;AF=0.000171;NSAMP=5;MSQ=28.45;AC=5;AN=29246;NFAM=5
chr6	80283987	80283991	chr6	80290082	80290085	379576	13057.5	+	-	BND	PASS	379576_1	N	N[chr6:80290085[	379576_2	N	]chr6:80283989]N	SVTYPE=BND;POS=80283989;STRANDS=+-:475;CIPOS=-2,2;CIEND=-2,1;CIPOS95=0,0;CIEND95=0,0;MATEID=379576_2;EVENT=379576;SU=475;PE=307;SR=168;ALG=PROD;AF=0.0006839;NSAMP=18;MSQ=601.35;RECLASSIFIED;AC=20;AN=29246;NFAM=15	SVTYPE=BND;POS=80290085;STRANDS=+-:475;CIPOS=-2,1;CIEND=-2,2;CIPOS95=0,0;CIEND95=0,0;MATEID=379576_1;EVENT=379576;SECONDARY;SU=475;PE=307;SR=168;ALG=PROD;AF=0.0006839;NSAMP=18;MSQ=601.35;RECLASSIFIED;AC=20;AN=29246;NFAM=15
chr6	80293278	80293297	chr6	81387828	81387847	523875	344.24	-	+	DUP	PASS	523875	N	<DUP>	.	.	.	SVTYPE=DUP;POS=80293288;SVLEN=1094550;END=81387838;STRANDS=-+:28;CIPOS=-10,9;CIEND=-10,9;CIPOS95=0,0;CIEND95=0,0;SU=28;PE=18;SR=10;ALG=PROD;AF=6.839e-05;NSAMP=1;MSQ=343.77;AC=2;AN=29246;NFAM=1	.
chr6	80294140	80295550	chr6	80364479	80365995	596805	252764.0	+	+	INV	LOW	596805	N	<INV>	.	.	.	SVTYPE=INV;POS=80294847;SVLEN=70447;END=80365294;STRANDS=++:3758,--:934;IMPRECISE;CIPOS=-707,703;CIEND=-815,701;CIPOS95=-98,98;CIEND95=-232,232;SU=4692;PE=4692;SR=0;ALG=SUM;AF=0.07006;NSAMP=2049;MSQ=83.37;AC=2049;AN=29246;NFAM=1976	.
chr6	80294812	80294840	chr6	80364988	80365104	596806	44875.8	-	-	BND	LOW	596806_1	N	[chr6:80365099[N	596806_2	N	[chr6:80294838[N	SVTYPE=BND;POS=80294838;STRANDS=--:4330;IMPRECISE;CIPOS=-25,3;CIEND=-110,6;CIPOS95=0,0;CIEND95=-1,1;MATEID=596806_2;EVENT=596806;SU=4330;PE=4330;SR=0;ALG=PROD;AF=0.02407;NSAMP=704;MSQ=45.9;AC=704;AN=29246;NFAM=698	SVTYPE=BND;POS=80365099;STRANDS=--:4330;IMPRECISE;CIPOS=-110,6;CIEND=-25,3;CIPOS95=-1,1;CIEND95=0,0;MATEID=596806_1;EVENT=596806;SECONDARY;SU=4330;PE=4330;SR=0;ALG=PROD;AF=0.02407;NSAMP=704;MSQ=45.9;AC=704;AN=29246;NFAM=698
chr6	80309197	80309619	chr6	80322196	80322382	379577	173.45	+	-	DEL	PASS	379577	N	<DEL>	.	.	.	SVTYPE=DEL;POS=80309207;SVLEN=-13166;END=80322373;STRANDS=+-:13;IMPRECISE;CIPOS=-10,412;CIEND=-177,9;CIPOS95=-2,83;CIEND95=-49,3;SU=13;PE=13;SR=0;ALG=PROD;AF=3.419e-05;NSAMP=1;MSQ=173.45;AC=1;AN=29246;NFAM=1	.
chr6	80310095	80310145	chr6	80310147	80310196	379578	431.82	+	-	BND	LOW	379578_1	N	N[chr6:80310173[	379578_2	N	]chr6:80310121]N	SVTYPE=BND;POS=80310121;STRANDS=+-:14;CIPOS=-26,24;CIEND=-25,24;CIPOS95=0,0;CIEND95=0,0;MATEID=379578_2;EVENT=379578;SU=14;PE=1;SR=13;ALG=PROD;AF=6.839e-05;NSAMP=2;MSQ=215.82;RECLASSIFIED;AC=2;AN=29246;NFAM=2	SVTYPE=BND;POS=80310173;STRANDS=+-:14;CIPOS=-25,24;CIEND=-26,24;CIPOS95=0,0;CIEND95=0,0;MATEID=379578_1;EVENT=379578;SECONDARY;SU=14;PE=1;SR=13;ALG=PROD;AF=6.839e-05;NSAMP=2;MSQ=215.82;RECLASSIFIED;AC=2;AN=29246;NFAM=2
chr6	80314085	80314110	chr6	80319219	80319264	596807	5446.87	-	-	BND	PASS	596807_1	N	[chr6:80319244[N	596807_2	N	[chr6:80314110[N	SVTYPE=BND;POS=80314110;STRANDS=--:298;CIPOS=-24,1;CIEND=-24,21;CIPOS95=0,0;CIEND95=0,0;MATEID=596807_2;EVENT=596807;SU=298;PE=173;SR=125;ALG=PROD;AF=0.0002735;NSAMP=8;MSQ=629.57;AC=8;AN=29246;NFAM=5	SVTYPE=BND;POS=80319244;STRANDS=--:298;CIPOS=-24,21;CIEND=-24,1;CIPOS95=0,0;CIEND95=0,0;MATEID=596807_1;EVENT=596807;SECONDARY;SU=298;PE=173;SR=125;ALG=PROD;AF=0.0002735;NSAMP=8;MSQ=629.57;AC=8;AN=29246;NFAM=5
chr6	80314925	80314933	chr6	80319208	80319238	596808	3800.63	+	+	BND	PASS	596808_1	N	N]chr6:80319215]	596808_2	N	N]chr6:80314929]	SVTYPE=BND;POS=80314929;STRANDS=++:236;CIPOS=-4,4;CIEND=-7,23;CIPOS95=0,0;CIEND95=0,0;MATEID=596808_2;EVENT=596808;SU=236;PE=150;SR=86;ALG=PROD;AF=0.0002735;NSAMP=8;MSQ=442.16;AC=8;AN=29246;NFAM=5	SVTYPE=BND;POS=80319215;STRANDS=++:236;CIPOS=-7,23;CIEND=-4,4;CIPOS95=0,0;CIEND95=0,0;MATEID=596808_1;EVENT=596808;SECONDARY;SU=236;PE=150;SR=86;ALG=PROD;AF=0.0002735;NSAMP=8;MSQ=442.16;AC=8;AN=29246;NFAM=5
chr6	80317851	80317870	chr6	80320961	80320970	379579	467.65	+	-	DEL	PASS	379579	N	<DEL>	.	.	.	SVTYPE=DEL;POS=80317861;SVLEN=-3107;END=80320968;STRANDS=+-:17;CIPOS=-10,9;CIEND=-7,2;CIPOS95=0,0;CIEND95=0,0;SU=17;PE=12;SR=5;ALG=PROD;AF=3.419e-05;NSAMP=1;MSQ=467.65;AC=1;AN=29246;NFAM=1	.
chr6	80322231	80322248	chr10	66050427	66050444	92368	32.28	-	+	BND	LOW	92368_1	N	]chr10:66050436]N	92368_2	N	N[chr6:80322242[	SVTYPE=BND;POS=80322242;STRANDS=-+:4;IMPRECISE;CIPOS=-10,7;CIEND=-9,8;CIPOS95=-1,0;CIEND95=0,0;MATEID=92368_2;EVENT=92368;SU=4;PE=0;SR=4;ALG=PROD;AF=6.839e-05;NSAMP=2;MSQ=15.11;AC=2;AN=29246;NFAM=2	SVTYPE=BND;POS=66050436;STRANDS=-+:4;IMPRECISE;CIPOS=-9,8;CIEND=-10,7;CIPOS95=0,0;CIEND95=-1,0;MATEID=92368_1;EVENT=92368;SECONDARY;SU=4;PE=0;SR=4;ALG=PROD;AF=6.839e-05;NSAMP=2;MSQ=15.11;AC=2;AN=29246;NFAM=2
chr6	80332609	80332621	chr6	80332869	80332884	379581	3381.47	+	-	BND	PASS	379581_1	N	N[chr6:80332878[	379581_2	N	]chr6:80332615]N	SVTYPE=BND;POS=80332615;STRANDS=+-:68;CIPOS=-6,6;CIEND=-8,7;CIPOS95=0,0;CIEND95=0,0;MATEID=379581_2;EVENT=379581;SU=68;PE=0;SR=68;ALG=PROD;AF=0.0003419;NSAMP=10;MSQ=278.07;RECLASSIFIED;AC=10;AN=29246;NFAM=10	SVTYPE=BND;POS=80332878;STRANDS=+-:68;CIPOS=-8,7;CIEND=-6,6;CIPOS95=0,0;CIEND95=0,0;MATEID=379581_1;EVENT=379581;SECONDARY;SU=68;PE=0;SR=68;ALG=PROD;AF=0.0003419;NSAMP=10;MSQ=278.07;RECLASSIFIED;AC=10;AN=29246;NFAM=10
chr6	80336360	80336366	chr6	80341331	80341336	379582	565.22	+	-	DEL	PASS	379582	N	<DEL>	.	.	.	SVTYPE=DEL;POS=80336363;SVLEN=-4972;END=80341335;STRANDS=+-:24;CIPOS=-3,3;CIEND=-4,1;CIPOS95=0,0;CIEND95=0,0;SU=24;PE=16;SR=8;ALG=PROD;AF=3.419e-05;NSAMP=1;MSQ=560.45;AC=1;AN=29246;NFAM=1	.
chr6	80346490	80346815	chr6	80347874	80348139	379583	1197.97	+	-	DEL	PASS	379583	N	<DEL>	.	.	.	SVTYPE=DEL;POS=80346500;SVLEN=-1630;END=80348130;STRANDS=+-:47;IMPRECISE;CIPOS=-10,315;CIEND=-256,9;CIPOS95=-10,20;CIEND95=-22,9;SU=47;PE=47;SR=0;ALG=PROD;AF=0.0001368;NSAMP=4;MSQ=216.35;AC=4;AN=29246;NFAM=4	.
chr6	80353771	80353790	chr6	80356484	80356503	379584	1462.17	+	-	DEL	PASS	379584	N	<DEL>	.	.	.	SVTYPE=DEL;POS=80353781;SVLEN=-2713;END=80356494;STRANDS=+-:67;CIPOS=-10,9;CIEND=-10,9;CIPOS95=0,0;CIEND95=0,0;SU=67;PE=45;SR=22;ALG=PROD;AF=0.0001368;NSAMP=4;MSQ=365.54;AC=4;AN=29246;NFAM=4	.
chr6	80361890	80361896	chr6	80362537	80362541	379585	4520.14	+	-	DEL	PASS	379585	N	<DEL>	.	.	.	SVTYPE=DEL;POS=80361893;SVLEN=-647;END=80362540;STRANDS=+-:201;CIPOS=-3,3;CIEND=-3,1;CIPOS95=0,0;CIEND95=0,0;SU=201;PE=118;SR=83;ALG=PROD;AF=6.839e-05;NSAMP=2;MSQ=758.37;AC=2;AN=29246;NFAM=2	.
chr6	80369111	80369125	chr6	80369228	80369244	379586	74627.2	+	-	BND	LOW	379586_1	N	N[chr6:80369237[	379586_2	N	]chr6:80369120]N	SVTYPE=BND;POS=80369120;STRANDS=+-:73;CIPOS=-9,5;CIEND=-8,8;CIPOS95=0,0;CIEND95=0,0;MATEID=379586_2;EVENT=379586;SU=73;PE=10;SR=63;ALG=PROD;AF=0.06288;NSAMP=1839;MSQ=23.2;RECLASSIFIED;AC=1839;AN=29246;NFAM=1801	SVTYPE=BND;POS=80369237;STRANDS=+-:73;CIPOS=-8,8;CIEND=-9,5;CIPOS95=0,0;CIEND95=0,0;MATEID=379586_1;EVENT=379586;SECONDARY;SU=73;PE=10;SR=63;ALG=PROD;AF=0.06288;NSAMP=1839;MSQ=23.2;RECLASSIFIED;AC=1839;AN=29246;NFAM=1801
chr6	80379253	80379267	chr6	80630314	80630322	379587	389.65	+	-	DEL	PASS	379587	N	<DEL>	.	.	.	SVTYPE=DEL;POS=80379263;SVLEN=-251056;END=80630319;STRANDS=+-:18;CIPOS=-10,4;CIEND=-5,3;CIPOS95=0,0;CIEND95=0,0;SU=18;PE=11;SR=7;ALG=PROD;AF=3.419e-05;NSAMP=1;MSQ=389.62;AC=1;AN=29246;NFAM=1	.
chr6	80385398	80385417	chr6	80385495	80385514	596809	127.2	+	+	INV	LOW	596809	N	<INV>	.	.	.	SVTYPE=INV;POS=80385408;SVLEN=97;END=80385505;STRANDS=++:2,--:2;IMPRECISE;CIPOS=-10,9;CIEND=-10,9;CIPOS95=-3,3;CIEND95=-3,3;SU=4;PE=3;SR=1;ALG=PROD;AF=0.0002393;NSAMP=7;MSQ=17.57;AC=7;AN=29246;NFAM=7	.
chr6	80395713	80395758	chr6	80396997	80397041	379588	893.16	+	-	DEL	PASS	379588	N	<DEL>	.	.	.	SVTYPE=DEL;POS=80395736;SVLEN=-1284;END=80397020;STRANDS=+-:38;CIPOS=-23,22;CIEND=-23,21;CIPOS95=0,0;CIEND95=0,0;SU=38;PE=25;SR=13;ALG=PROD;AF=6.839e-05;NSAMP=2;MSQ=446.58;AC=2;AN=29246;NFAM=2	.
chr6	80400974	80400974	chr6	80401174	80401174	379589	186951.0	+	-	BND	PASS	379589_1	N	N[chr6:80401175[	379589_2	N	]chr6:80400974]N	SVTYPE=BND;POS=80400974;STRANDS=+-:5557;CIPOS=0,0;CIEND=0,0;CIPOS95=0,0;CIEND95=0,0;MATEID=379589_2;EVENT=379589;SU=5557;PE=156;SR=5401;ALG=PROD;AF=0.02134;NSAMP=609;MSQ=264.71;RECLASSIFIED;AC=624;AN=29246;NFAM=598	SVTYPE=BND;POS=80401175;STRANDS=+-:5557;CIPOS=0,0;CIEND=0,0;CIPOS95=0,0;CIEND95=0,0;MATEID=379589_1;EVENT=379589;SECONDARY;SU=5557;PE=156;SR=5401;ALG=PROD;AF=0.02134;NSAMP=609;MSQ=264.71;RECLASSIFIED;AC=624;AN=29246;NFAM=598
chr6	80410373	80410611	chr6	80431727	80432050	379591	110.65	+	-	DEL	PASS	379591	N	<DEL>	.	.	.	SVTYPE=DEL;POS=80410383;SVLEN=-21658;END=80432041;STRANDS=+-:8;IMPRECISE;CIPOS=-10,228;CIEND=-314,9;CIPOS95=-2,57;CIEND95=-64,1;SU=8;PE=8;SR=0;ALG=PROD;AF=3.419e-05;NSAMP=1;MSQ=110.65;AC=1;AN=29246;NFAM=1	.
chr6	80415986	80416045	chr6	80416039	80416094	379592	1148.08	+	-	BND	LOW	379592_1	N	N[chr6:80416066[	379592_2	N	]chr6:80416016]N	SVTYPE=BND;POS=80416016;STRANDS=+-:46;CIPOS=-30,29;CIEND=-26,29;CIPOS95=0,0;CIEND95=0,0;MATEID=379592_2;EVENT=379592;SU=46;PE=2;SR=44;ALG=PROD;AF=3.419e-05;NSAMP=1;MSQ=110.84;RECLASSIFIED;AC=1;AN=29246;NFAM=1	SVTYPE=BND;POS=80416066;STRANDS=+-:46;CIPOS=-26,29;CIEND=-30,29;CIPOS95=0,0;CIEND95=0,0;MATEID=379592_1;EVENT=379592;SECONDARY;SU=46;PE=2;SR=44;ALG=PROD;AF=3.419e-05;NSAMP=1;MSQ=110.84;RECLASSIFIED;AC=1;AN=29246;NFAM=1
chr6	80421725	80421774	chr6	80423275	80423324	379595	932.29	+	-	DEL	PASS	379595	N	<DEL>	.	.	.	SVTYPE=DEL;POS=80421749;SVLEN=-1553;END=80423302;STRANDS=+-:37;CIPOS=-24,25;CIEND=-27,22;CIPOS95=0,0;CIEND95=0,0;SU=37;PE=27;SR=10;ALG=PROD;AF=6.839e-05;NSAMP=2;MSQ=466.14;AC=2;AN=29246;NFAM=2	.
chr6	80429631	80429958	chr6	80485002	80485009	379596	114.65	+	-	DEL	PASS	379596	N	<DEL>	.	.	.	SVTYPE=DEL;POS=80429641;SVLEN=-55361;END=80485002;STRANDS=+-:4;IMPRECISE;CIPOS=-10,317;CIEND=0,7;CIPOS95=-1,113;CIEND95=0,2;SU=4;PE=4;SR=0;ALG=PROD;AF=3.419e-05;NSAMP=1;MSQ=113.72;AC=1;AN=29246;NFAM=1	.
chr6	80436617	80436625	chr6	80592893	80592902	523876	154.24	-	+	DUP	PASS	523876	N	<DUP>	.	.	.	SVTYPE=DUP;POS=80436623;SVLEN=156275;END=80592898;STRANDS=-+:17;CIPOS=-6,2;CIEND=-5,4;CIPOS95=0,0;CIEND95=0,0;SU=17;PE=10;SR=7;ALG=PROD;AF=3.419e-05;NSAMP=1;MSQ=153.68;AC=1;AN=29246;NFAM=1	.
chr6	80458810	80458814	chr6	80464502	80464508	379597	4744.04	+	-	BND	PASS	379597_1	N	N[chr6:80464507[	379597_2	N	]chr6:80458812]N	SVTYPE=BND;POS=80458812;STRANDS=+-:229;CIPOS=-2,2;CIEND=-4,2;CIPOS95=0,0;CIEND95=0,0;MATEID=379597_2;EVENT=379597;SU=229;PE=111;SR=118;ALG=PROD;AF=0.0003077;NSAMP=9;MSQ=372.29;RECLASSIFIED;AC=9;AN=29246;NFAM=9	SVTYPE=BND;POS=80464507;STRANDS=+-:229;CIPOS=-4,2;CIEND=-2,2;CIPOS95=0,0;CIEND95=0,0;MATEID=379597_1;EVENT=379597;SECONDARY;SU=229;PE=111;SR=118;ALG=PROD;AF=0.0003077;NSAMP=9;MSQ=372.29;RECLASSIFIED;AC=9;AN=29246;NFAM=9
chr6	80459546	80459565	chr6	80462187	80462206	379598	562.45	+	-	DEL	PASS	379598	N	<DEL>	.	.	.	SVTYPE=DEL;POS=80459556;SVLEN=-2641;END=80462197;STRANDS=+-:24;CIPOS=-10,9;CIEND=-10,9;CIPOS95=0,0;CIEND95=0,0;SU=24;PE=11;SR=13;ALG=PROD;AF=3.419e-05;NSAMP=1;MSQ=557.51;AC=1;AN=29246;NFAM=1	.
chr6	80466948	80466996	chr6	80467105	80467152	523877	219.7	-	+	DUP	PASS	523877	N	<DUP>	.	.	.	SVTYPE=DUP;POS=80466972;SVLEN=157;END=80467129;STRANDS=-+:20;CIPOS=-24,24;CIEND=-24,23;CIPOS95=0,0;CIEND95=0,0;SU=20;PE=0;SR=20;ALG=PROD;AF=0.0001368;NSAMP=4;MSQ=47.22;AC=4;AN=29246;NFAM=4	.
chr6	80476841	80476844	chr6	80477109	80477113	379599	9589.09	+	-	BND	PASS	379599_1	N	N[chr6:80477112[	379599_2	N	]chr6:80476843]N	SVTYPE=BND;POS=80476843;STRANDS=+-:321;CIPOS=-2,1;CIEND=-2,2;CIPOS95=0,0;CIEND95=0,0;MATEID=379599_2;EVENT=379599;SU=321;PE=16;SR=305;ALG=PROD;AF=0.0002394;NSAMP=7;MSQ=268.03;RECLASSIFIED;AC=7;AN=29244;NFAM=7	SVTYPE=BND;POS=80477112;STRANDS=+-:321;CIPOS=-2,2;CIEND=-2,1;CIPOS95=0,0;CIEND95=0,0;MATEID=379599_1;EVENT=379599;SECONDARY;SU=321;PE=16;SR=305;ALG=PROD;AF=0.0002394;NSAMP=7;MSQ=268.03;RECLASSIFIED;AC=7;AN=29244;NFAM=7
chr6	80481484	80481543	chr6	80481650	80481695	379600	913.19	+	-	DEL	PASS	379600	N	<DEL>	.	.	.	SVTYPE=DEL;POS=80481514;SVLEN=-159;END=80481673;STRANDS=+-:24;CIPOS=-30,29;CIEND=-23,22;CIPOS95=0,0;CIEND95=0,0;SU=24;PE=0;SR=24;ALG=PROD;AF=6.839e-05;NSAMP=2;MSQ=455.6;AC=2;AN=29246;NFAM=2	.
chr6	80485759	80485778	chr6	80488938	80488953	379601	233.63	+	-	DEL	PASS	379601	N	<DEL>	.	.	.	SVTYPE=DEL;POS=80485769;SVLEN=-3178;END=80488947;STRANDS=+-:10;CIPOS=-10,9;CIEND=-9,6;CIPOS95=0,0;CIEND95=0,0;SU=10;PE=6;SR=4;ALG=PROD;AF=3.419e-05;NSAMP=1;MSQ=233.63;AC=1;AN=29246;NFAM=1	.
chr6	80486724	80486743	chr6	80486923	80486938	379602	231.89	+	-	BND	LOW	379602_1	N	N[chr6:80486930[	379602_2	N	]chr6:80486734]N	SVTYPE=BND;POS=80486734;STRANDS=+-:5;IMPRECISE;CIPOS=-10,9;CIEND=-6,9;CIPOS95=0,0;CIEND95=0,1;MATEID=379602_2;EVENT=379602;SU=5;PE=1;SR=4;ALG=PROD;AF=6.839e-05;NSAMP=2;MSQ=16.5;RECLASSIFIED;AC=2;AN=29246;NFAM=2	SVTYPE=BND;POS=80486930;STRANDS=+-:5;IMPRECISE;CIPOS=-6,9;CIEND=-10,9;CIPOS95=0,1;CIEND95=0,0;MATEID=379602_1;EVENT=379602;SECONDARY;SU=5;PE=1;SR=4;ALG=PROD;AF=6.839e-05;NSAMP=2;MSQ=16.5;RECLASSIFIED;AC=2;AN=29246;NFAM=2
chr6	80492420	80492868	chr6	80567691	80568157	379604	924.04	+	-	BND	LOW	379604_1	N	N[chr6:80568149[	379604_2	N	]chr6:80492430]N	SVTYPE=BND;POS=80492430;STRANDS=+-:5;IMPRECISE;CIPOS=-10,438;CIEND=-457,9;CIPOS95=-1,140;CIEND95=-147,1;MATEID=379604_2;EVENT=379604;SU=5;PE=5;SR=0;ALG=PROD;AF=0.00171;NSAMP=50;MSQ=12.54;RECLASSIFIED;AC=50;AN=29246;NFAM=50	SVTYPE=BND;POS=80568149;STRANDS=+-:5;IMPRECISE;CIPOS=-457,9;CIEND=-10,438;CIPOS95=-147,1;CIEND95=-1,140;MATEID=379604_1;EVENT=379604;SECONDARY;SU=5;PE=5;SR=0;ALG=PROD;AF=0.00171;NSAMP=50;MSQ=12.54;RECLASSIFIED;AC=50;AN=29246;NFAM=50
chr6	80492571	80492932	chr6	82093586	82094051	596810	250.96	+	+	BND	LOW	596810_1	N	N]chr6:82093616]	596810_2	N	N]chr6:80492601]	SVTYPE=BND;POS=80492601;STRANDS=++:15;IMPRECISE;CIPOS=-30,331;CIEND=-30,435;CIPOS95=-30,52;CIEND95=-30,70;MATEID=596810_2;EVENT=596810;SU=15;PE=15;SR=0;ALG=PROD;AF=0.0001026;NSAMP=3;MSQ=56.77;AC=3;AN=29246;NFAM=3	SVTYPE=BND;POS=82093616;STRANDS=++:15;IMPRECISE;CIPOS=-30,435;CIEND=-30,331;CIPOS95=-30,70;CIEND95=-30,52;MATEID=596810_1;EVENT=596810;SECONDARY;SU=15;PE=15;SR=0;ALG=PROD;AF=0.0001026;NSAMP=3;MSQ=56.77;AC=3;AN=29246;NFAM=3
chr6	80500884	80500899	chr6	80591128	80591143	596811	353.85	+	+	INV	LOW	596811	N	<INV>	.	.	.	SVTYPE=INV;POS=80500890;SVLEN=90244;END=80591134;STRANDS=++:2,--:32;CIPOS=-6,9;CIEND=-6,9;CIPOS95=0,0;CIEND95=0,0;SU=34;PE=15;SR=19;ALG=PROD;AF=3.419e-05;NSAMP=1;MSQ=353.85;AC=1;AN=29246;NFAM=1	.
chr6	80511334	80511340	chr6	80511392	80511399	379605	5227.01	+	-	BND	LOW	379605_1	N	N[chr6:80511397[	379605_2	N	]chr6:80511338]N	SVTYPE=BND;POS=80511338;STRANDS=+-:133;CIPOS=-4,2;CIEND=-4,3;CIPOS95=0,0;CIEND95=0,0;MATEID=379605_2;EVENT=379605;SU=133;PE=0;SR=133;ALG=PROD;AF=0.0005813;NSAMP=17;MSQ=244.53;RECLASSIFIED;AC=17;AN=29246;NFAM=17	SVTYPE=BND;POS=80511397;STRANDS=+-:133;CIPOS=-4,3;CIEND=-4,2;CIPOS95=0,0;CIEND95=0,0;MATEID=379605_1;EVENT=379605;SECONDARY;SU=133;PE=0;SR=133;ALG=PROD;AF=0.0005813;NSAMP=17;MSQ=244.53;RECLASSIFIED;AC=17;AN=29246;NFAM=17
chr6	80516915	80516924	chr6	80517174	80517184	379606	146.56	+	-	BND	LOW	379606_1	N	N[chr6:80517181[	379606_2	N	]chr6:80516920]N	SVTYPE=BND;POS=80516920;STRANDS=+-:8;CIPOS=-5,4;CIEND=-6,4;CIPOS95=0,0;CIEND95=0,0;MATEID=379606_2;EVENT=379606;SU=8;PE=1;SR=7;ALG=PROD;AF=6.839e-05;NSAMP=2;MSQ=4.62;RECLASSIFIED;AC=2;AN=29246;NFAM=2	SVTYPE=BND;POS=80517181;STRANDS=+-:8;CIPOS=-6,4;CIEND=-5,4;CIPOS95=0,0;CIEND95=0,0;MATEID=379606_1;EVENT=379606;SECONDARY;SU=8;PE=1;SR=7;ALG=PROD;AF=6.839e-05;NSAMP=2;MSQ=4.62;RECLASSIFIED;AC=2;AN=29246;NFAM=2
chr6	80540003	80540050	chr6	80540063	80540110	379607	728.98	+	-	DEL	PASS	379607	N	<DEL>	.	.	.	SVTYPE=DEL;POS=80540027;SVLEN=-60;END=80540087;STRANDS=+-:21;CIPOS=-24,23;CIEND=-24,23;CIPOS95=0,0;CIEND95=0,0;SU=21;PE=0;SR=21;ALG=PROD;AF=0.0001026;NSAMP=3;MSQ=242.78;AC=3;AN=29246;NFAM=3	.
chr6	80557286	80557301	chr17	74520785	74520801	96307	62366.9	-	+	BND	LOW	96307_1	N	]chr17:74520793]N	96307_2	N	N[chr6:80557296[	SVTYPE=BND;POS=80557296;STRANDS=-+:5;CIPOS=-9,6;CIEND=-8,8;CIPOS95=0,0;CIEND95=0,0;MATEID=96307_2;EVENT=96307;SU=5;PE=1;SR=4;ALG=PROD;AF=0.03508;NSAMP=1026;MSQ=38.12;AC=1026;AN=29246;NFAM=1007	SVTYPE=BND;POS=74520793;STRANDS=-+:5;CIPOS=-8,8;CIEND=-9,6;CIPOS95=0,0;CIEND95=0,0;MATEID=96307_1;EVENT=96307;SECONDARY;SU=5;PE=1;SR=4;ALG=PROD;AF=0.03508;NSAMP=1026;MSQ=38.12;AC=1026;AN=29246;NFAM=1007
chr6	80557298	80557317	chr16	75393753	75393772	95762	17634.0	+	+	BND	LOW	95762_1	N	N]chr16:75393763]	95762_2	N	N]chr6:80557308]	SVTYPE=BND;POS=80557308;STRANDS=++:4;IMPRECISE;CIPOS=-10,9;CIEND=-10,9;CIPOS95=-1,1;CIEND95=-1,1;MATEID=95762_2;EVENT=95762;SU=4;PE=2;SR=2;ALG=PROD;AF=0.01686;NSAMP=289;MSQ=28.54;AC=493;AN=29246;NFAM=281	SVTYPE=BND;POS=75393763;STRANDS=++:4;IMPRECISE;CIPOS=-10,9;CIEND=-10,9;CIPOS95=-1,1;CIEND95=-1,1;MATEID=95762_1;EVENT=95762;SECONDARY;SU=4;PE=2;SR=2;ALG=PROD;AF=0.01686;NSAMP=289;MSQ=28.54;AC=493;AN=29246;NFAM=281
chr6	80573610	80573884	chr6	80575306	80575549	379609	779.18	+	-	DEL	PASS	379609	N	<DEL>	.	.	.	SVTYPE=DEL;POS=80573620;SVLEN=-1923;END=80575543;STRANDS=+-:24;IMPRECISE;CIPOS=-10,264;CIEND=-237,6;CIPOS95=-1,71;CIEND95=-45,0;SU=24;PE=24;SR=0;ALG=PROD;AF=3.419e-05;NSAMP=1;MSQ=779.18;AC=1;AN=29246;NFAM=1	.
chr6	80573684	80573701	chr22	34555468	34555485	97754	479.98	-	+	BND	LOW	97754_1	N	]chr22:34555477]N	97754_2	N	N[chr6:80573694[	SVTYPE=BND;POS=80573694;STRANDS=-+:4;CIPOS=-9,8;CIEND=-9,8;CIPOS95=0,0;CIEND95=0,0;MATEID=97754_2;EVENT=97754;SU=4;PE=0;SR=4;ALG=PROD;AF=0.0006497;NSAMP=19;MSQ=20.04;AC=19;AN=29246;NFAM=19	SVTYPE=BND;POS=34555477;STRANDS=-+:4;CIPOS=-9,8;CIEND=-9,8;CIPOS95=0,0;CIEND95=0,0;MATEID=97754_1;EVENT=97754;SECONDARY;SU=4;PE=0;SR=4;ALG=PROD;AF=0.0006497;NSAMP=19;MSQ=20.04;AC=19;AN=29246;NFAM=19
chr6	80574002	80574002	chr6	80583860	80583860	379610	1.49226e+06	+	-	DEL	PASS	379610	N	<DEL>	.	.	.	SVTYPE=DEL;POS=80574002;SVLEN=-9858;END=80583860;STRANDS=+-:58980;CIPOS=0,0;CIEND=0,0;CIPOS95=0,0;CIEND95=0,0;SU=58980;PE=32075;SR=26905;ALG=PROD;AF=0.04452;NSAMP=1245;MSQ=565.15;MEDGQR=4.42;Q10GQR=4.27;AC=1302;AN=29246;NFAM=1191	.
chr6	80579947	80579966	chr6	80580044	80580063	379611	1099.26	+	-	BND	LOW	379611_1	N	N[chr6:80580055[	379611_2	N	]chr6:80579957]N	SVTYPE=BND;POS=80579957;STRANDS=+-:38;CIPOS=-10,9;CIEND=-10,9;CIPOS95=0,0;CIEND95=0,0;MATEID=379611_2;EVENT=379611;SU=38;PE=0;SR=38;ALG=PROD;AF=0.0001373;NSAMP=4;MSQ=242.75;RECLASSIFIED;AC=4;AN=29132;NFAM=4	SVTYPE=BND;POS=80580055;STRANDS=+-:38;CIPOS=-10,9;CIEND=-10,9;CIPOS95=0,0;CIEND95=0,0;MATEID=379611_1;EVENT=379611;SECONDARY;SU=38;PE=0;SR=38;ALG=PROD;AF=0.0001373;NSAMP=4;MSQ=242.75;RECLASSIFIED;AC=4;AN=29132;NFAM=4
chr6	80610649	80610666	chr10	104079396	104079413	92493	6.88	-	+	BND	LOW	92493_1	N	]chr10:104079405]N	92493_2	N	N[chr6:80610660[	SVTYPE=BND;POS=80610660;STRANDS=-+:4;IMPRECISE;CIPOS=-10,7;CIEND=-9,8;CIPOS95=-2,0;CIEND95=0,0;MATEID=92493_2;EVENT=92493;SU=4;PE=0;SR=4;ALG=PROD;AF=3.419e-05;NSAMP=1;MSQ=6.88;AC=1;AN=29246;NFAM=1	SVTYPE=BND;POS=104079405;STRANDS=-+:4;IMPRECISE;CIPOS=-9,8;CIEND=-10,7;CIPOS95=0,0;CIEND95=-2,0;MATEID=92493_1;EVENT=92493;SECONDARY;SU=4;PE=0;SR=4;ALG=PROD;AF=3.419e-05;NSAMP=1;MSQ=6.88;AC=1;AN=29246;NFAM=1
chr6	80611437	80611456	chr6	80611519	80611534	379613	477.73	+	-	BND	PASS	379613_1	N	N[chr6:80611526[	379613_2	N	]chr6:80611447]N	SVTYPE=BND;POS=80611447;STRANDS=+-:12;CIPOS=-10,9;CIEND=-6,9;CIPOS95=0,0;CIEND95=0,0;MATEID=379613_2;EVENT=379613;SU=12;PE=0;SR=12;ALG=PROD;AF=3.419e-05;NSAMP=1;MSQ=476.67;RECLASSIFIED;AC=1;AN=29246;NFAM=1	SVTYPE=BND;POS=80611526;STRANDS=+-:12;CIPOS=-6,9;CIEND=-10,9;CIPOS95=0,0;CIEND95=0,0;MATEID=379613_1;EVENT=379613;SECONDARY;SU=12;PE=0;SR=12;ALG=PROD;AF=3.419e-05;NSAMP=1;MSQ=476.67;RECLASSIFIED;AC=1;AN=29246;NFAM=1
chr6	80613323	80613342	chr6	80613373	80613392	379614	212.81	+	-	BND	LOW	379614_1	N	N[chr6:80613384[	379614_2	N	]chr6:80613333]N	SVTYPE=BND;POS=80613333;STRANDS=+-:8;CIPOS=-10,9;CIEND=-10,9;CIPOS95=0,0;CIEND95=0,0;MATEID=379614_2;EVENT=379614;SU=8;PE=0;SR=8;ALG=PROD;AF=3.419e-05;NSAMP=1;MSQ=212.78;RECLASSIFIED;AC=1;AN=29246;NFAM=1	SVTYPE=BND;POS=80613384;STRANDS=+-:8;CIPOS=-10,9;CIEND=-10,9;CIPOS95=0,0;CIEND95=0,0;MATEID=379614_1;EVENT=379614;SECONDARY;SU=8;PE=0;SR=8;ALG=PROD;AF=3.419e-05;NSAMP=1;MSQ=212.78;RECLASSIFIED;AC=1;AN=29246;NFAM=1
chr6	80619861	80619902	chr6	80619978	80620004	379615	721.79	+	-	BND	PASS	379615_1	N	N[chr6:80620000[	379615_2	N	]chr6:80619882]N	SVTYPE=BND;POS=80619882;STRANDS=+-:32;CIPOS=-21,20;CIEND=-21,5;CIPOS95=0,0;CIEND95=0,0;MATEID=379615_2;EVENT=379615;SU=32;PE=1;SR=31;ALG=PROD;AF=6.839e-05;NSAMP=2;MSQ=356.69;RECLASSIFIED;AC=2;AN=29246;NFAM=2	SVTYPE=BND;POS=80620000;STRANDS=+-:32;CIPOS=-21,5;CIEND=-21,20;CIPOS95=0,0;CIEND95=0,0;MATEID=379615_1;EVENT=379615;SECONDARY;SU=32;PE=1;SR=31;ALG=PROD;AF=6.839e-05;NSAMP=2;MSQ=356.69;RECLASSIFIED;AC=2;AN=29246;NFAM=2
chr6	80620766	80621434	chrX	963694	964410	99916	2687.81	-	+	BND	LOW	99916_1	N	]chrX:963702]N	99916_2	N	N[chr6:80621426[	SVTYPE=BND;POS=80621426;STRANDS=-+:4;IMPRECISE;CIPOS=-659,9;CIEND=-8,708;CIPOS95=-150,0;CIEND95=0,162;MATEID=99916_2;EVENT=99916;SU=4;PE=4;SR=0;ALG=PROD;AF=0.003077;NSAMP=90;MSQ=22.02;AC=90;AN=29246;NFAM=90	SVTYPE=BND;POS=963702;STRANDS=-+:4;IMPRECISE;CIPOS=-8,708;CIEND=-659,9;CIPOS95=0,162;CIEND95=-150,0;MATEID=99916_1;EVENT=99916;SECONDARY;SU=4;PE=4;SR=0;ALG=PROD;AF=0.003077;NSAMP=90;MSQ=22.02;AC=90;AN=29246;NFAM=90
chr6	80620969	80621026	chr14	42292352	42292409	94648	1856.51	-	+	BND	LOW	94648_1	N	]chr14:42292381]N	94648_2	N	N[chr6:80620999[	SVTYPE=BND;POS=80620999;STRANDS=-+:9;CIPOS=-29,28;CIEND=-29,28;CIPOS95=0,0;CIEND95=0,0;MATEID=94648_2;EVENT=94648;SU=9;PE=0;SR=9;ALG=PROD;AF=0.001675;NSAMP=49;MSQ=12.59;AC=49;AN=29246;NFAM=49	SVTYPE=BND;POS=42292381;STRANDS=-+:9;CIPOS=-29,28;CIEND=-29,28;CIPOS95=0,0;CIEND95=0,0;MATEID=94648_1;EVENT=94648;SECONDARY;SU=9;PE=0;SR=9;ALG=PROD;AF=0.001675;NSAMP=49;MSQ=12.59;AC=49;AN=29246;NFAM=49
chr6	80620969	80621026	chrX	144644845	144644902	100674	10917.7	-	+	BND	LOW	100674_1	N	]chrX:144644874]N	100674_2	N	N[chr6:80620999[	SVTYPE=BND;POS=80620999;STRANDS=-+:12;CIPOS=-29,28;CIEND=-29,28;CIPOS95=0,0;CIEND95=0,0;MATEID=100674_2;EVENT=100674;SU=12;PE=0;SR=12;ALG=PROD;AF=0.009677;NSAMP=283;MSQ=16.94;AC=283;AN=29244;NFAM=282	SVTYPE=BND;POS=144644874;STRANDS=-+:12;CIPOS=-29,28;CIEND=-29,28;CIPOS95=0,0;CIEND95=0,0;MATEID=100674_1;EVENT=100674;SECONDARY;SU=12;PE=0;SR=12;ALG=PROD;AF=0.009677;NSAMP=283;MSQ=16.94;AC=283;AN=29244;NFAM=282
chr6	80620983	80621449	chr15	87033986	87034716	95386	8433.9	-	-	BND	LOW	95386_1	N	[chr15:87034688[N	95386_2	N	[chr6:80621421[N	SVTYPE=BND;POS=80621421;STRANDS=--:12;IMPRECISE;CIPOS=-437,29;CIEND=-701,29;CIPOS95=-80,29;CIEND95=-167,29;MATEID=95386_2;EVENT=95386;SU=12;PE=12;SR=0;ALG=PROD;AF=0.008617;NSAMP=249;MSQ=23.67;AC=252;AN=29244;NFAM=247	SVTYPE=BND;POS=87034688;STRANDS=--:12;IMPRECISE;CIPOS=-701,29;CIEND=-437,29;CIPOS95=-167,29;CIEND95=-80,29;MATEID=95386_1;EVENT=95386;SECONDARY;SU=12;PE=12;SR=0;ALG=PROD;AF=0.008617;NSAMP=249;MSQ=23.67;AC=252;AN=29244;NFAM=247
chr6	80620993	80621003	chr9	64598648	64598658	99547	8253.87	-	+	BND	LOW	99547_1	N	]chr9:64598653]N	99547_2	N	N[chr6:80620999[	SVTYPE=BND;POS=80620999;STRANDS=-+:160;CIPOS=-5,5;CIEND=-5,5;CIPOS95=0,0;CIEND95=0,0;MATEID=99547_2;EVENT=99547;SU=160;PE=0;SR=160;ALG=PROD;AF=0.00742;NSAMP=217;MSQ=19.58;AC=217;AN=29246;NFAM=216	SVTYPE=BND;POS=64598653;STRANDS=-+:160;CIPOS=-5,5;CIEND=-5,5;CIPOS95=0,0;CIEND95=0,0;MATEID=99547_1;EVENT=99547;SECONDARY;SU=160;PE=0;SR=160;ALG=PROD;AF=0.00742;NSAMP=217;MSQ=19.58;AC=217;AN=29246;NFAM=216
chr6	80621029	80621046	chr13	108258699	108258716	94485	39845.8	-	+	BND	LOW	94485_1	N	]chr13:108258708]N	94485_2	N	N[chr6:80621039[	SVTYPE=BND;POS=80621039;STRANDS=-+:4;CIPOS=-9,8;CIEND=-9,8;CIPOS95=0,0;CIEND95=0,0;MATEID=94485_2;EVENT=94485;SU=4;PE=0;SR=4;ALG=PROD;AF=0.0359;NSAMP=1045;MSQ=22.8;AC=1050;AN=29244;NFAM=1025	SVTYPE=BND;POS=108258708;STRANDS=-+:4;CIPOS=-9,8;CIEND=-9,8;CIPOS95=0,0;CIEND95=0,0;MATEID=94485_1;EVENT=94485;SECONDARY;SU=4;PE=0;SR=4;ALG=PROD;AF=0.0359;NSAMP=1045;MSQ=22.8;AC=1050;AN=29244;NFAM=1025
chr6	80621096	80621573	chr6	159507109	159507717	379616	2917.92	+	-	BND	LOW	379616_1	N	N[chr6:159507713[	379616_2	N	]chr6:80621106]N	SVTYPE=BND;POS=80621106;STRANDS=+-:6;IMPRECISE;CIPOS=-10,467;CIEND=-603,5;CIPOS95=-2,115;CIEND95=-217,0;MATEID=379616_2;EVENT=379616;SU=6;PE=6;SR=0;ALG=PROD;AF=0.003385;NSAMP=99;MSQ=19.35;RECLASSIFIED;AC=99;AN=29246;NFAM=99	SVTYPE=BND;POS=159507713;STRANDS=+-:6;IMPRECISE;CIPOS=-603,5;CIEND=-10,467;CIPOS95=-217,0;CIEND95=-2,115;MATEID=379616_1;EVENT=379616;SECONDARY;SU=6;PE=6;SR=0;ALG=PROD;AF=0.003385;NSAMP=99;MSQ=19.35;RECLASSIFIED;AC=99;AN=29246;NFAM=99
chr6	80621200	80621217	chrX	29803307	29803324	100127	619.76	+	-	BND	LOW	100127_1	N	N[chrX:29803317[	100127_2	N	]chr6:80621209]N	SVTYPE=BND;POS=80621209;STRANDS=+-:4;CIPOS=-9,8;CIEND=-9,8;CIPOS95=0,0;CIEND95=0,0;MATEID=100127_2;EVENT=100127;SU=4;PE=0;SR=4;ALG=PROD;AF=0.0005132;NSAMP=15;MSQ=15.64;AC=15;AN=29230;NFAM=15	SVTYPE=BND;POS=29803317;STRANDS=+-:4;CIPOS=-9,8;CIEND=-9,8;CIPOS95=0,0;CIEND95=0,0;MATEID=100127_1;EVENT=100127;SECONDARY;SU=4;PE=0;SR=4;ALG=PROD;AF=0.0005132;NSAMP=15;MSQ=15.64;AC=15;AN=29230;NFAM=15
chr6	80621414	80621433	chr6	159507768	159507787	523879	75007.5	-	+	BND	LOW	523879_1	N	]chr6:159507778]N	523879_2	N	N[chr6:80621425[	SVTYPE=BND;POS=80621425;STRANDS=-+:4;IMPRECISE;CIPOS=-10,9;CIEND=-10,9;CIPOS95=-3,1;CIEND95=-2,3;MATEID=523879_2;EVENT=523879;SU=4;PE=2;SR=2;ALG=PROD;AF=0.06268;NSAMP=1825;MSQ=23.35;RECLASSIFIED;AC=1833;AN=29246;NFAM=1749	SVTYPE=BND;POS=159507778;STRANDS=-+:4;IMPRECISE;CIPOS=-10,9;CIEND=-10,9;CIPOS95=-2,3;CIEND95=-3,1;MATEID=523879_1;EVENT=523879;SECONDARY;SU=4;PE=2;SR=2;ALG=PROD;AF=0.06268;NSAMP=1825;MSQ=23.35;RECLASSIFIED;AC=1833;AN=29246;NFAM=1749
chr6	80621743	80622040	chr6	80621941	80622087	596813	3.48609e+06	+	+	INV	PASS	596813	N	<INV>	.	.	.	SVTYPE=INV;POS=80621981;SVLEN=57;END=80622038;STRANDS=++:71,--:86;IMPRECISE;CIPOS=-238,59;CIEND=-97,49;CIPOS95=-119,59;CIEND95=-48,48;SU=157;PE=84;SR=73;ALG=SUM;AF=0.4251;NSAMP=12100;MSQ=161.28;RETAINED;AC=12428;AN=29236;NFAM=11107	.
chr6	80622511	80622530	chr6	80622615	80622634	379617	413.9	+	-	DEL	PASS	379617	N	<DEL>	.	.	.	SVTYPE=DEL;POS=80622521;SVLEN=-104;END=80622625;STRANDS=+-:15;CIPOS=-10,9;CIEND=-10,9;CIPOS95=0,0;CIEND95=0,0;SU=15;PE=0;SR=15;ALG=PROD;AF=3.419e-05;NSAMP=1;MSQ=413.67;AC=1;AN=29246;NFAM=1	.
chr6	80625978	80626037	chr6	80626075	80626134	379618	1249.8	+	-	DEL	PASS	379618	N	<DEL>	.	.	.	SVTYPE=DEL;POS=80626008;SVLEN=-97;END=80626105;STRANDS=+-:47;CIPOS=-30,29;CIEND=-30,29;CIPOS95=0,0;CIEND95=0,0;SU=47;PE=0;SR=47;ALG=PROD;AF=3.419e-05;NSAMP=1;MSQ=230.76;AC=1;AN=29246;NFAM=1	.
chr6	80629612	80629623	chr6	80629987	80629998	379619	838.55	+	-	BND	LOW	379619_1	N	N[chr6:80629994[	379619_2	N	]chr6:80629618]N	SVTYPE=BND;POS=80629618;STRANDS=+-:6;CIPOS=-6,5;CIEND=-6,5;CIPOS95=0,0;CIEND95=0,0;MATEID=379619_2;EVENT=379619;SU=6;PE=0;SR=6;ALG=PROD;AF=0.001026;NSAMP=30;MSQ=24.28;RECLASSIFIED;AC=30;AN=29246;NFAM=30	SVTYPE=BND;POS=80629994;STRANDS=+-:6;CIPOS=-6,5;CIEND=-6,5;CIPOS95=0,0;CIEND95=0,0;MATEID=379619_1;EVENT=379619;SECONDARY;SU=6;PE=0;SR=6;ALG=PROD;AF=0.001026;NSAMP=30;MSQ=24.28;RECLASSIFIED;AC=30;AN=29246;NFAM=30
chr6	80634120	80634127	chr6	80638736	80638744	379620	3605.49	+	-	DEL	PASS	379620	N	<DEL>	.	.	.	SVTYPE=DEL;POS=80634124;SVLEN=-4616;END=80638740;STRANDS=+-:159;CIPOS=-4,3;CIEND=-4,4;CIPOS95=0,0;CIEND95=0,0;SU=159;PE=82;SR=77;ALG=PROD;AF=0.0002393;NSAMP=7;MSQ=515.07;AC=7;AN=29246;NFAM=6	.
chr6	80635557	80636192	chr14	106031339	106031880	94999	852.15	+	+	BND	LOW	94999_1	N	N]chr14:106031389]	94999_2	N	N]chr6:80635571]	SVTYPE=BND;POS=80635571;STRANDS=++:17;IMPRECISE;CIPOS=-14,621;CIEND=-50,491;CIPOS95=-14,110;CIEND95=-44,44;MATEID=94999_2;EVENT=94999;SU=17;PE=17;SR=0;ALG=PROD;AF=0.0005813;NSAMP=17;MSQ=46.45;AC=17;AN=29246;NFAM=17	SVTYPE=BND;POS=106031389;STRANDS=++:17;IMPRECISE;CIPOS=-50,491;CIEND=-14,621;CIPOS95=-44,44;CIEND95=-14,110;MATEID=94999_1;EVENT=94999;SECONDARY;SU=17;PE=17;SR=0;ALG=PROD;AF=0.0005813;NSAMP=17;MSQ=46.45;AC=17;AN=29246;NFAM=17
chr6	80647748	80648104	chr6	80652856	80653146	379622	290.62	+	-	DEL	PASS	379622	N	<DEL>	.	.	.	SVTYPE=DEL;POS=80647778;SVLEN=-5339;END=80653117;STRANDS=+-:16;IMPRECISE;CIPOS=-30,326;CIEND=-261,29;CIPOS95=-30,45;CIEND95=-33,29;SU=16;PE=16;SR=0;ALG=PROD;AF=6.839e-05;NSAMP=2;MSQ=145.31;AC=2;AN=29246;NFAM=2	.
chr6	80649900	80649953	chr6	80658711	80658770	523880	350.09	-	+	DUP	PASS	523880	N	<DUP>	.	.	.	SVTYPE=DUP;POS=80649928;SVLEN=8813;END=80658741;STRANDS=-+:37;CIPOS=-28,25;CIEND=-30,29;CIPOS95=0,0;CIEND95=0,0;SU=37;PE=23;SR=14;ALG=PROD;AF=3.419e-05;NSAMP=1;MSQ=82.14;AC=1;AN=29246;NFAM=1	.
chr6	80662387	80662392	chr6	80692188	80692206	379624	533.4	+	-	DEL	PASS	379624	N	<DEL>	.	.	.	SVTYPE=DEL;POS=80662390;SVLEN=-29808;END=80692198;STRANDS=+-:22;CIPOS=-3,2;CIEND=-10,8;CIPOS95=0,0;CIEND95=0,0;SU=22;PE=12;SR=10;ALG=PROD;AF=3.419e-05;NSAMP=1;MSQ=533.4;AC=1;AN=29246;NFAM=1	.
chr6	80664240	80664569	chr6	80671296	80671588	379625	1240.5	+	-	DEL	PASS	379625	N	<DEL>	.	.	.	SVTYPE=DEL;POS=80664290;SVLEN=-7285;END=80671575;STRANDS=+-:61;IMPRECISE;CIPOS=-50,279;CIEND=-279,13;CIPOS95=-15,15;CIEND95=-15,13;SU=61;PE=61;SR=0;ALG=PROD;AF=0.0001368;NSAMP=4;MSQ=265.95;AC=4;AN=29246;NFAM=2	.
chr6	80672265	80672284	chr6	80676131	80676135	379626	698.34	+	-	DEL	PASS	379626	N	<DEL>	.	.	.	SVTYPE=DEL;POS=80672275;SVLEN=-3859;END=80676134;STRANDS=+-:30;CIPOS=-10,9;CIEND=-3,1;CIPOS95=0,0;CIEND95=0,0;SU=30;PE=18;SR=12;ALG=PROD;AF=3.419e-05;NSAMP=1;MSQ=698.34;AC=1;AN=29246;NFAM=1	.
chr6	80689208	80689259	chr6	80689316	80689367	379627	668.09	+	-	DEL	PASS	379627	N	<DEL>	.	.	.	SVTYPE=DEL;POS=80689234;SVLEN=-108;END=80689342;STRANDS=+-:10;CIPOS=-26,25;CIEND=-26,25;CIPOS95=0,0;CIEND95=0,0;SU=10;PE=0;SR=10;ALG=PROD;AF=0.0001368;NSAMP=4;MSQ=124.31;AC=4;AN=29246;NFAM=3	.
chr6	80705844	80705862	chr6	81031144	81031146	379628	1028.17	+	-	DEL	PASS	379628	N	<DEL>	.	.	.	SVTYPE=DEL;POS=80705854;SVLEN=-325292;END=81031146;STRANDS=+-:43;CIPOS=-10,8;CIEND=-2,0;CIPOS95=0,0;CIEND95=0,0;SU=43;PE=28;SR=15;ALG=PROD;AF=3.419e-05;NSAMP=1;MSQ=1028.17;AC=1;AN=29246;NFAM=1	.
chr6	80709186	80709205	chr14	79754541	79754561	94856	1428.24	-	+	BND	LOW	94856_1	N	]chr14:79754552]N	94856_2	N	N[chr6:80709197[	SVTYPE=BND;POS=80709197;STRANDS=-+:18;IMPRECISE;CIPOS=-10,9;CIEND=-11,9;CIPOS95=0,0;CIEND95=-1,1;MATEID=94856_2;EVENT=94856;SU=18;PE=0;SR=18;ALG=PROD;AF=0.001812;NSAMP=53;MSQ=23.76;AC=53;AN=29246;NFAM=53	SVTYPE=BND;POS=79754552;STRANDS=-+:18;IMPRECISE;CIPOS=-11,9;CIEND=-10,9;CIPOS95=-1,1;CIEND95=0,0;MATEID=94856_1;EVENT=94856;SECONDARY;SU=18;PE=0;SR=18;ALG=PROD;AF=0.001812;NSAMP=53;MSQ=23.76;AC=53;AN=29246;NFAM=53
chr6	80710436	80711007	chr6	122850258	122850835	523881	58.32	-	+	BND	LOW	523881_1	N	]chr6:122850268]N	523881_2	N	N[chr6:80710999[	SVTYPE=BND;POS=80710999;STRANDS=-+:6;IMPRECISE;CIPOS=-562,9;CIEND=-10,567;CIPOS95=-114,0;CIEND95=-1,113;MATEID=523881_2;EVENT=523881;SU=6;PE=6;SR=0;ALG=PROD;AF=6.839e-05;NSAMP=2;MSQ=29.16;RECLASSIFIED;AC=2;AN=29246;NFAM=2	SVTYPE=BND;POS=122850268;STRANDS=-+:6;IMPRECISE;CIPOS=-10,567;CIEND=-562,9;CIPOS95=-1,113;CIEND95=-114,0;MATEID=523881_1;EVENT=523881;SECONDARY;SU=6;PE=6;SR=0;ALG=PROD;AF=6.839e-05;NSAMP=2;MSQ=29.16;RECLASSIFIED;AC=2;AN=29246;NFAM=2
chr6	80711004	80711392	chr6	122847085	122847705	379629	178.56	+	-	BND	LOW	379629_1	N	N[chr6:122847697[	379629_2	N	]chr6:80711014]N	SVTYPE=BND;POS=80711014;STRANDS=+-:4;IMPRECISE;CIPOS=-10,378;CIEND=-611,9;CIPOS95=0,128;CIEND95=-152,0;MATEID=379629_2;EVENT=379629;SU=4;PE=4;SR=0;ALG=PROD;AF=0.0001026;NSAMP=3;MSQ=58.09;RECLASSIFIED;AC=3;AN=29246;NFAM=3	SVTYPE=BND;POS=122847697;STRANDS=+-:4;IMPRECISE;CIPOS=-611,9;CIEND=-10,378;CIPOS95=-152,0;CIEND95=0,128;MATEID=379629_1;EVENT=379629;SECONDARY;SU=4;PE=4;SR=0;ALG=PROD;AF=0.0001026;NSAMP=3;MSQ=58.09;RECLASSIFIED;AC=3;AN=29246;NFAM=3
chr6	80714230	80714249	chr6	80717137	80717140	523882	347.57	-	+	DUP	PASS	523882	N	<DUP>	.	.	.	SVTYPE=DUP;POS=80714240;SVLEN=2899;END=80717139;STRANDS=-+:30;CIPOS=-10,9;CIEND=-2,1;CIPOS95=0,0;CIEND95=0,0;SU=30;PE=18;SR=12;ALG=PROD;AF=6.839e-05;NSAMP=1;MSQ=345.51;AC=2;AN=29246;NFAM=1	.
chr6	80722098	80722109	chr8	93814144	93814162	99086	195.58	-	+	BND	LOW	99086_1	N	]chr8:93814153]N	99086_2	N	N[chr6:80722102[	SVTYPE=BND;POS=80722102;STRANDS=-+:4;IMPRECISE;CIPOS=-3,8;CIEND=-9,9;CIPOS95=0,7;CIEND95=0,1;MATEID=99086_2;EVENT=99086;SU=4;PE=0;SR=4;ALG=PROD;AF=0.0003761;NSAMP=6;MSQ=32.59;AC=11;AN=29246;NFAM=6	SVTYPE=BND;POS=93814153;STRANDS=-+:4;IMPRECISE;CIPOS=-9,9;CIEND=-3,8;CIPOS95=0,1;CIEND95=0,7;MATEID=99086_1;EVENT=99086;SECONDARY;SU=4;PE=0;SR=4;ALG=PROD;AF=0.0003761;NSAMP=6;MSQ=32.59;AC=11;AN=29246;NFAM=6
chr6	80722776	80722928	chr6	80723402	80723671	596818	14.17	-	-	BND	LOW	596818_1	N	[chr6:80723663[N	596818_2	N	[chr6:80722920[N	SVTYPE=BND;POS=80722920;STRANDS=--:5;IMPRECISE;CIPOS=-143,9;CIEND=-260,9;CIPOS95=-74,2;CIEND95=-73,2;MATEID=596818_2;EVENT=596818;SU=5;PE=5;SR=0;ALG=PROD;AF=3.419e-05;NSAMP=1;MSQ=9.36;AC=1;AN=29246;NFAM=1	SVTYPE=BND;POS=80723663;STRANDS=--:5;IMPRECISE;CIPOS=-260,9;CIEND=-143,9;CIPOS95=-73,2;CIEND95=-74,2;MATEID=596818_1;EVENT=596818;SECONDARY;SU=5;PE=5;SR=0;ALG=PROD;AF=3.419e-05;NSAMP=1;MSQ=9.36;AC=1;AN=29246;NFAM=1
chr6	80728090	80728097	chr6	80729956	80729975	379631	440.6	+	-	DEL	PASS	379631	N	<DEL>	.	.	.	SVTYPE=DEL;POS=80728094;SVLEN=-1872;END=80729966;STRANDS=+-:18;CIPOS=-4,3;CIEND=-10,9;CIPOS95=0,0;CIEND95=0,0;SU=18;PE=10;SR=8;ALG=PROD;AF=3.419e-05;NSAMP=1;MSQ=440.6;AC=1;AN=29246;NFAM=1	.
chr6	80729317	80729363	chr6	80729446	80729493	379632	554.88	+	-	DEL	PASS	379632	N	<DEL>	.	.	.	SVTYPE=DEL;POS=80729341;SVLEN=-129;END=80729470;STRANDS=+-:24;CIPOS=-24,22;CIEND=-24,23;CIPOS95=0,0;CIEND95=0,0;SU=24;PE=1;SR=23;ALG=PROD;AF=6.839e-05;NSAMP=2;MSQ=277.22;AC=2;AN=29246;NFAM=2	.
chr6	80731311	80731363	chr6	80750673	80750726	379633	4679.28	+	-	DEL	PASS	379633	N	<DEL>	.	.	.	SVTYPE=DEL;POS=80731337;SVLEN=-19364;END=80750701;STRANDS=+-:199;CIPOS=-26,26;CIEND=-28,25;CIPOS95=0,0;CIEND95=0,0;SU=199;PE=128;SR=71;ALG=PROD;AF=0.000171;NSAMP=5;MSQ=624.61;AC=5;AN=29246;NFAM=5	.
chr6	80747402	80748142	chr6	83439466	83440086	596821	62.81	-	-	BND	LOW	596821_1	N	[chr6:83440078[N	596821_2	N	[chr6:80748134[N	SVTYPE=BND;POS=80748134;STRANDS=--:4;IMPRECISE;CIPOS=-731,9;CIEND=-611,9;CIPOS95=-181,1;CIEND95=-135,2;MATEID=596821_2;EVENT=596821;SU=4;PE=4;SR=0;ALG=PROD;AF=3.419e-05;NSAMP=1;MSQ=62.81;AC=1;AN=29246;NFAM=1	SVTYPE=BND;POS=83440078;STRANDS=--:4;IMPRECISE;CIPOS=-611,9;CIEND=-731,9;CIPOS95=-135,2;CIEND95=-181,1;MATEID=596821_1;EVENT=596821;SECONDARY;SU=4;PE=4;SR=0;ALG=PROD;AF=3.419e-05;NSAMP=1;MSQ=62.81;AC=1;AN=29246;NFAM=1
chr6	80747745	80748320	chr6	80796675	80797227	523883	33.79	-	+	BND	LOW	523883_1	N	]chr6:80796685]N	523883_2	N	N[chr6:80748312[	SVTYPE=BND;POS=80748312;STRANDS=-+:4;IMPRECISE;CIPOS=-566,9;CIEND=-10,542;CIPOS95=-196,1;CIEND95=-1,182;MATEID=523883_2;EVENT=523883;SU=4;PE=4;SR=0;ALG=PROD;AF=3.419e-05;NSAMP=1;MSQ=14.48;RECLASSIFIED;AC=1;AN=29246;NFAM=1	SVTYPE=BND;POS=80796685;STRANDS=-+:4;IMPRECISE;CIPOS=-10,542;CIEND=-566,9;CIPOS95=-1,182;CIEND95=-196,1;MATEID=523883_1;EVENT=523883;SECONDARY;SU=4;PE=4;SR=0;ALG=PROD;AF=3.419e-05;NSAMP=1;MSQ=14.48;RECLASSIFIED;AC=1;AN=29246;NFAM=1
chr6	80748555	80748945	chr6	80796559	80796998	379634	532.95	+	-	BND	LOW	379634_1	N	N[chr6:80796959[	379634_2	N	]chr6:80748585]N	SVTYPE=BND;POS=80748585;STRANDS=+-:24;IMPRECISE;CIPOS=-30,360;CIEND=-399,40;CIPOS95=-30,80;CIEND95=-57,40;MATEID=379634_2;EVENT=379634;SU=24;PE=24;SR=0;ALG=PROD;AF=3.419e-05;NSAMP=1;MSQ=206.64;RECLASSIFIED;AC=1;AN=29246;NFAM=1	SVTYPE=BND;POS=80796959;STRANDS=+-:24;IMPRECISE;CIPOS=-399,40;CIEND=-30,360;CIPOS95=-57,40;CIEND95=-30,80;MATEID=379634_1;EVENT=379634;SECONDARY;SU=24;PE=24;SR=0;ALG=PROD;AF=3.419e-05;NSAMP=1;MSQ=206.64;RECLASSIFIED;AC=1;AN=29246;NFAM=1
chr6	80749681	80750187	chr6	80795795	80796280	596822	366.58	+	+	BND	LOW	596822_1	N	N]chr6:80795825]	596822_2	N	N]chr6:80749706]	SVTYPE=BND;POS=80749706;STRANDS=++:29;IMPRECISE;CIPOS=-25,481;CIEND=-30,455;CIPOS95=-25,79;CIEND95=-30,64;MATEID=596822_2;EVENT=596822;SU=29;PE=29;SR=0;ALG=PROD;AF=0.000171;NSAMP=5;MSQ=15.33;AC=5;AN=29246;NFAM=5	SVTYPE=BND;POS=80795825;STRANDS=++:29;IMPRECISE;CIPOS=-30,455;CIEND=-25,481;CIPOS95=-30,64;CIEND95=-25,79;MATEID=596822_1;EVENT=596822;SECONDARY;SU=29;PE=29;SR=0;ALG=PROD;AF=0.000171;NSAMP=5;MSQ=15.33;AC=5;AN=29246;NFAM=5
chr6	80757376	80757385	chr6	80757479	80757488	379635	211.07	+	-	DEL	PASS	379635	N	<DEL>	.	.	.	SVTYPE=DEL;POS=80757381;SVLEN=-103;END=80757484;STRANDS=+-:7;CIPOS=-5,4;CIEND=-5,4;CIPOS95=0,0;CIEND95=0,0;SU=7;PE=0;SR=7;ALG=PROD;AF=3.419e-05;NSAMP=1;MSQ=197.82;AC=1;AN=29246;NFAM=1	.
chr6	80773469	80773731	chr6	80774353	80774458	596823	35.86	+	+	INV	LOW	596823	N	<INV>	.	.	.	SVTYPE=INV;POS=80773574;SVLEN=796;END=80774370;STRANDS=++:3,--:1;IMPRECISE;CIPOS=-105,157;CIEND=-17,88;CIPOS95=-95,103;CIEND95=-7,75;SU=4;PE=4;SR=0;ALG=PROD;AF=6.839e-05;NSAMP=2;MSQ=17.93;AC=2;AN=29246;NFAM=2	.
chr6	80773879	80773887	chr6	80774028	80774537	596824	380.48	+	+	INV	LOW	596824	N	<INV>	.	.	.	SVTYPE=INV;POS=80773887;SVLEN=151;END=80774038;STRANDS=++:4,--:1;IMPRECISE;CIPOS=-8,0;CIEND=-10,499;CIPOS95=-8,0;CIEND95=-1,255;SU=5;PE=4;SR=1;ALG=PROD;AF=0.0004787;NSAMP=14;MSQ=25.84;AC=14;AN=29246;NFAM=14	.
chr6	80777019	80777038	chr6	80779392	80779399	596825	201.71	-	-	BND	LOW	596825_1	N	[chr6:80779398[N	596825_2	N	[chr6:80777030[N	SVTYPE=BND;POS=80777030;STRANDS=--:17;CIPOS=-10,9;CIEND=-5,2;CIPOS95=0,0;CIEND95=0,0;MATEID=596825_2;EVENT=596825;SU=17;PE=10;SR=7;ALG=PROD;AF=3.419e-05;NSAMP=1;MSQ=200.44;AC=1;AN=29246;NFAM=1	SVTYPE=BND;POS=80779398;STRANDS=--:17;CIPOS=-5,2;CIEND=-10,9;CIPOS95=0,0;CIEND95=0,0;MATEID=596825_1;EVENT=596825;SECONDARY;SU=17;PE=10;SR=7;ALG=PROD;AF=3.419e-05;NSAMP=1;MSQ=200.44;AC=1;AN=29246;NFAM=1
chr6	80777376	80777395	chr6	80779395	80779414	596826	239.78	+	+	BND	LOW	596826_1	N	N]chr6:80779405]	596826_2	N	N]chr6:80777386]	SVTYPE=BND;POS=80777386;STRANDS=++:19;CIPOS=-10,9;CIEND=-10,9;CIPOS95=0,0;CIEND95=0,0;MATEID=596826_2;EVENT=596826;SU=19;PE=11;SR=8;ALG=PROD;AF=3.419e-05;NSAMP=1;MSQ=239.39;AC=1;AN=29246;NFAM=1	SVTYPE=BND;POS=80779405;STRANDS=++:19;CIPOS=-10,9;CIEND=-10,9;CIPOS95=0,0;CIEND95=0,0;MATEID=596826_1;EVENT=596826;SECONDARY;SU=19;PE=11;SR=8;ALG=PROD;AF=3.419e-05;NSAMP=1;MSQ=239.39;AC=1;AN=29246;NFAM=1
chr6	80784267	80784955	chr6	81015530	81016262	596827	44.77	-	-	BND	LOW	596827_1	N	[chr6:81016254[N	596827_2	N	[chr6:80784947[N	SVTYPE=BND;POS=80784947;STRANDS=--:5;IMPRECISE;CIPOS=-679,9;CIEND=-723,9;CIPOS95=-128,2;CIEND95=-131,2;MATEID=596827_2;EVENT=596827;SU=5;PE=5;SR=0;ALG=PROD;AF=3.419e-05;NSAMP=1;MSQ=44.77;AC=1;AN=29246;NFAM=1	SVTYPE=BND;POS=81016254;STRANDS=--:5;IMPRECISE;CIPOS=-723,9;CIEND=-679,9;CIPOS95=-131,2;CIEND95=-128,2;MATEID=596827_1;EVENT=596827;SECONDARY;SU=5;PE=5;SR=0;ALG=PROD;AF=3.419e-05;NSAMP=1;MSQ=44.77;AC=1;AN=29246;NFAM=1
chr6	80801404	80801753	chr6	80822804	80823187	379636	170.81	+	-	DEL	PASS	379636	N	<DEL>	.	.	.	SVTYPE=DEL;POS=80801414;SVLEN=-21764;END=80823178;STRANDS=+-:7;IMPRECISE;CIPOS=-10,339;CIEND=-374,9;CIPOS95=-2,105;CIEND95=-80,2;SU=7;PE=7;SR=0;ALG=PROD;AF=0.0001368;NSAMP=4;MSQ=42.43;AC=4;AN=29246;NFAM=4	.
chr6	80807516	80808248	chr10	108777570	108778153	92706	11.21	-	-	BND	LOW	92706_1	N	[chr10:108778145[N	92706_2	N	[chr6:80808240[N	SVTYPE=BND;POS=80808240;STRANDS=--:4;IMPRECISE;CIPOS=-723,9;CIEND=-574,9;CIPOS95=-175,0;CIEND95=-132,2;MATEID=92706_2;EVENT=92706;SU=4;PE=4;SR=0;ALG=PROD;AF=3.419e-05;NSAMP=1;MSQ=6.83;AC=1;AN=29246;NFAM=1	SVTYPE=BND;POS=108778145;STRANDS=--:4;IMPRECISE;CIPOS=-574,9;CIEND=-723,9;CIPOS95=-132,2;CIEND95=-175,0;MATEID=92706_1;EVENT=92706;SECONDARY;SU=4;PE=4;SR=0;ALG=PROD;AF=3.419e-05;NSAMP=1;MSQ=6.83;AC=1;AN=29246;NFAM=1
chr6	80807623	80808247	chr13	92385308	92385761	94403	70.17	-	+	BND	LOW	94403_1	N	]chr13:92385318]N	94403_2	N	N[chr6:80808239[	SVTYPE=BND;POS=80808239;STRANDS=-+:4;IMPRECISE;CIPOS=-615,9;CIEND=-10,443;CIPOS95=-157,1;CIEND95=-2,127;MATEID=94403_2;EVENT=94403;SU=4;PE=4;SR=0;ALG=PROD;AF=3.419e-05;NSAMP=1;MSQ=26.81;AC=1;AN=29246;NFAM=1	SVTYPE=BND;POS=92385318;STRANDS=-+:4;IMPRECISE;CIPOS=-10,443;CIEND=-615,9;CIPOS95=-2,127;CIEND95=-157,1;MATEID=94403_1;EVENT=94403;SECONDARY;SU=4;PE=4;SR=0;ALG=PROD;AF=3.419e-05;NSAMP=1;MSQ=26.81;AC=1;AN=29246;NFAM=1
chr6	80826032	80826105	chr6	80828385	80828455	596831	132.2	+	+	INV	LOW	596831	N	<INV>	.	.	.	SVTYPE=INV;POS=80826076;SVLEN=2350;END=80828426;STRANDS=++:3,--:5;IMPRECISE;CIPOS=-44,29;CIEND=-41,29;CIPOS95=-14,14;CIEND95=-11,11;SU=8;PE=8;SR=0;ALG=PROD;AF=3.419e-05;NSAMP=1;MSQ=9.36;AC=1;AN=29246;NFAM=1	.
chr6	80826107	80826489	chr6	80853292	80853678	379640	233.77	+	-	DEL	PASS	379640	N	<DEL>	.	.	.	SVTYPE=DEL;POS=80826117;SVLEN=-27552;END=80853669;STRANDS=+-:10;IMPRECISE;CIPOS=-10,372;CIEND=-377,9;CIPOS95=-2,70;CIEND95=-62,2;SU=10;PE=10;SR=0;ALG=PROD;AF=6.839e-05;NSAMP=2;MSQ=116.89;AC=2;AN=29246;NFAM=2	.
chr6	80829858	80830133	chr6	82125055	82125379	596832	212.78	-	-	BND	LOW	596832_1	N	[chr6:82125371[N	596832_2	N	[chr6:80830125[N	SVTYPE=BND;POS=80830125;STRANDS=--:9;IMPRECISE;CIPOS=-266,9;CIEND=-315,9;CIPOS95=-56,2;CIEND95=-56,2;MATEID=596832_2;EVENT=596832;SU=9;PE=9;SR=0;ALG=PROD;AF=3.419e-05;NSAMP=1;MSQ=212.78;AC=1;AN=29246;NFAM=1	SVTYPE=BND;POS=82125371;STRANDS=--:9;IMPRECISE;CIPOS=-315,9;CIEND=-266,9;CIPOS95=-56,2;CIEND95=-56,2;MATEID=596832_1;EVENT=596832;SECONDARY;SU=9;PE=9;SR=0;ALG=PROD;AF=3.419e-05;NSAMP=1;MSQ=212.78;AC=1;AN=29246;NFAM=1
chr6	80830804	80830809	chr6	80831615	80831624	379641	4107.43	+	-	DEL	PASS	379641	N	<DEL>	.	.	.	SVTYPE=DEL;POS=80830807;SVLEN=-813;END=80831620;STRANDS=+-:177;CIPOS=-3,2;CIEND=-5,4;CIPOS95=0,0;CIEND95=0,0;SU=177;PE=92;SR=85;ALG=PROD;AF=0.0002052;NSAMP=6;MSQ=567.97;AC=6;AN=29246;NFAM=6	.
chr6	80840446	80840490	chr6	80840549	80840592	379643	824.36	+	-	BND	PASS	379643_1	N	N[chr6:80840572[	379643_2	N	]chr6:80840469]N	SVTYPE=BND;POS=80840469;STRANDS=+-:31;CIPOS=-23,21;CIEND=-22,21;CIPOS95=0,0;CIEND95=0,0;MATEID=379643_2;EVENT=379643;SU=31;PE=0;SR=31;ALG=PROD;AF=6.84e-05;NSAMP=2;MSQ=388.19;RECLASSIFIED;AC=2;AN=29238;NFAM=2	SVTYPE=BND;POS=80840572;STRANDS=+-:31;CIPOS=-22,21;CIEND=-23,21;CIPOS95=0,0;CIEND95=0,0;MATEID=379643_1;EVENT=379643;SECONDARY;SU=31;PE=0;SR=31;ALG=PROD;AF=6.84e-05;NSAMP=2;MSQ=388.19;RECLASSIFIED;AC=2;AN=29238;NFAM=2
chr6	80845252	80845258	chr6	80958915	80958922	379644	412.95	+	-	DEL	PASS	379644	N	<DEL>	.	.	.	SVTYPE=DEL;POS=80845255;SVLEN=-113664;END=80958919;STRANDS=+-:18;CIPOS=-3,3;CIEND=-4,3;CIPOS95=0,0;CIEND95=0,0;SU=18;PE=10;SR=8;ALG=PROD;AF=3.419e-05;NSAMP=1;MSQ=410.6;AC=1;AN=29246;NFAM=1	.
chr6	80873856	80873870	chr6	80873962	80873981	596833	111.87	+	+	BND	LOW	596833_1	N	N]chr6:80873972]	596833_2	N	N]chr6:80873866]	SVTYPE=BND;POS=80873866;STRANDS=++:5;CIPOS=-10,4;CIEND=-10,9;CIPOS95=0,0;CIEND95=0,0;MATEID=596833_2;EVENT=596833;SU=5;PE=1;SR=4;ALG=PROD;AF=6.842e-05;NSAMP=2;MSQ=9.47;AC=2;AN=29232;NFAM=2	SVTYPE=BND;POS=80873972;STRANDS=++:5;CIPOS=-10,9;CIEND=-10,4;CIPOS95=0,0;CIEND95=0,0;MATEID=596833_1;EVENT=596833;SECONDARY;SU=5;PE=1;SR=4;ALG=PROD;AF=6.842e-05;NSAMP=2;MSQ=9.47;AC=2;AN=29232;NFAM=2
chr6	80874916	80874935	chr6	80915831	80915890	379645	2309.76	+	-	DEL	PASS	379645	N	<DEL>	.	.	.	SVTYPE=DEL;POS=80874926;SVLEN=-40935;END=80915861;STRANDS=+-:101;CIPOS=-10,9;CIEND=-30,29;CIPOS95=0,0;CIEND95=0,0;SU=101;PE=53;SR=48;ALG=PROD;AF=0.0001368;NSAMP=4;MSQ=573.25;AC=4;AN=29244;NFAM=4	.
chr6	80879742	80879799	chr6	80879847	80879903	379646	1265.3	+	-	BND	LOW	379646_1	N	N[chr6:80879875[	379646_2	N	]chr6:80879771]N	SVTYPE=BND;POS=80879771;STRANDS=+-:55;CIPOS=-29,28;CIEND=-27,29;CIPOS95=0,0;CIEND95=0,0;MATEID=379646_2;EVENT=379646;SU=55;PE=0;SR=55;ALG=PROD;AF=6.839e-05;NSAMP=2;MSQ=137.76;RECLASSIFIED;AC=2;AN=29246;NFAM=1	SVTYPE=BND;POS=80879875;STRANDS=+-:55;CIPOS=-27,29;CIEND=-29,28;CIPOS95=0,0;CIEND95=0,0;MATEID=379646_1;EVENT=379646;SECONDARY;SU=55;PE=0;SR=55;ALG=PROD;AF=6.839e-05;NSAMP=2;MSQ=137.76;RECLASSIFIED;AC=2;AN=29246;NFAM=1
chr6	80890144	80890147	chr6	80959277	80959279	379647	854.68	+	-	DEL	PASS	379647	N	<DEL>	.	.	.	SVTYPE=DEL;POS=80890146;SVLEN=-69133;END=80959279;STRANDS=+-:35;CIPOS=-2,1;CIEND=-2,0;CIPOS95=0,0;CIEND95=0,0;SU=35;PE=17;SR=18;ALG=PROD;AF=3.419e-05;NSAMP=1;MSQ=851.33;AC=1;AN=29246;NFAM=1	.
chr6	80906769	80907224	chrX	105354283	105354942	100463	203.25	-	+	BND	LOW	100463_1	N	]chrX:105354293]N	100463_2	N	N[chr6:80907216[	SVTYPE=BND;POS=80907216;STRANDS=-+:4;IMPRECISE;CIPOS=-446,9;CIEND=-10,649;CIPOS95=-168,1;CIEND95=-1,229;MATEID=100463_2;EVENT=100463;SU=4;PE=4;SR=0;ALG=PROD;AF=6.839e-05;NSAMP=2;MSQ=26.24;AC=2;AN=29246;NFAM=2	SVTYPE=BND;POS=105354293;STRANDS=-+:4;IMPRECISE;CIPOS=-10,649;CIEND=-446,9;CIPOS95=-1,229;CIEND95=-168,1;MATEID=100463_1;EVENT=100463;SECONDARY;SU=4;PE=4;SR=0;ALG=PROD;AF=6.839e-05;NSAMP=2;MSQ=26.24;AC=2;AN=29246;NFAM=2
chr6	80916139	80916866	chr10	67188988	67189563	92648	159.57	-	-	BND	LOW	92648_1	N	[chr10:67189555[N	92648_2	N	[chr6:80916858[N	SVTYPE=BND;POS=80916858;STRANDS=--:4;IMPRECISE;CIPOS=-718,9;CIEND=-566,9;CIPOS95=-240,1;CIEND95=-196,0;MATEID=92648_2;EVENT=92648;SU=4;PE=4;SR=0;ALG=PROD;AF=6.84e-05;NSAMP=2;MSQ=23.96;AC=2;AN=29238;NFAM=2	SVTYPE=BND;POS=67189555;STRANDS=--:4;IMPRECISE;CIPOS=-566,9;CIEND=-718,9;CIPOS95=-196,0;CIEND95=-240,1;MATEID=92648_1;EVENT=92648;SECONDARY;SU=4;PE=4;SR=0;ALG=PROD;AF=6.84e-05;NSAMP=2;MSQ=23.96;AC=2;AN=29238;NFAM=2
chr6	80916265	80916265	chr6	80920946	80920946	379649	8.86557e+06	+	-	MEI	PASS	379649	N	<DEL:ME:LINE|L1|L1HS>	.	.	.	SVTYPE=MEI;POS=80916265;SVLEN=-4681;END=80920946;STRANDS=+-:359685;CIPOS=0,0;CIEND=0,0;CIPOS95=0,0;CIEND95=0,0;SU=359685;PE=205551;SR=154134;AF=0.3038;NSAMP=7442;MSQ=696.23;MEDGQR=11.31;Q10GQR=4.35;AC=8884;AN=29246;NFAM=7040	.
chr6	80923522	80923567	chr6	80923600	80923645	379650	674.65	+	-	DEL	PASS	379650	N	<DEL>	.	.	.	SVTYPE=DEL;POS=80923545;SVLEN=-78;END=80923623;STRANDS=+-:22;CIPOS=-23,22;CIEND=-23,22;CIPOS95=0,0;CIEND95=0,0;SU=22;PE=0;SR=22;ALG=PROD;AF=6.839e-05;NSAMP=2;MSQ=337.27;AC=2;AN=29246;NFAM=2	.
chr6	80931954	80932011	chr6	80932108	80932165	379651	221.75	+	-	DEL	PASS	379651	N	<DEL>	.	.	.	SVTYPE=DEL;POS=80931983;SVLEN=-154;END=80932137;STRANDS=+-:8;CIPOS=-29,28;CIEND=-29,28;CIPOS95=0,0;CIEND95=0,0;SU=8;PE=0;SR=8;ALG=PROD;AF=6.839e-05;NSAMP=2;MSQ=103.36;AC=2;AN=29246;NFAM=2	.
chr6	80955550	80955601	chr10	88203437	88203488	92441	96.32	+	-	BND	LOW	92441_1	N	N[chr10:88203464[	92441_2	N	]chr6:80955576]N	SVTYPE=BND;POS=80955576;STRANDS=+-:6;CIPOS=-26,25;CIEND=-26,25;CIPOS95=0,0;CIEND95=0,0;MATEID=92441_2;EVENT=92441;SU=6;PE=0;SR=6;ALG=PROD;AF=0.000171;NSAMP=5;MSQ=11.93;AC=5;AN=29246;NFAM=5	SVTYPE=BND;POS=88203464;STRANDS=+-:6;CIPOS=-26,25;CIEND=-26,25;CIPOS95=0,0;CIEND95=0,0;MATEID=92441_1;EVENT=92441;SECONDARY;SU=6;PE=0;SR=6;ALG=PROD;AF=0.000171;NSAMP=5;MSQ=11.93;AC=5;AN=29246;NFAM=5
chr6	80955553	80955570	chr8	34682962	34682979	98820	33511.3	-	+	BND	LOW	98820_1	N	]chr8:34682971]N	98820_2	N	N[chr6:80955563[	SVTYPE=BND;POS=80955563;STRANDS=-+:4;CIPOS=-9,8;CIEND=-9,8;CIPOS95=0,0;CIEND95=0,0;MATEID=98820_2;EVENT=98820;SU=4;PE=0;SR=4;ALG=PROD;AF=0.02099;NSAMP=614;MSQ=28.83;AC=614;AN=29246;NFAM=604	SVTYPE=BND;POS=34682971;STRANDS=-+:4;CIPOS=-9,8;CIEND=-9,8;CIPOS95=0,0;CIEND95=0,0;MATEID=98820_1;EVENT=98820;SECONDARY;SU=4;PE=0;SR=4;ALG=PROD;AF=0.02099;NSAMP=614;MSQ=28.83;AC=614;AN=29246;NFAM=604
chr6	80955553	80955570	chr19	33858902	33858919	96959	105527.0	-	+	BND	LOW	96959_1	N	]chr19:33858911]N	96959_2	N	N[chr6:80955563[	SVTYPE=BND;POS=80955563;STRANDS=-+:4;CIPOS=-9,8;CIEND=-9,8;CIPOS95=0,0;CIEND95=0,0;MATEID=96959_2;EVENT=96959;SU=4;PE=0;SR=4;ALG=PROD;AF=0.06668;NSAMP=1760;MSQ=34.38;AC=1950;AN=29246;NFAM=1696	SVTYPE=BND;POS=33858911;STRANDS=-+:4;CIPOS=-9,8;CIEND=-9,8;CIPOS95=0,0;CIEND95=0,0;MATEID=96959_1;EVENT=96959;SECONDARY;SU=4;PE=0;SR=4;ALG=PROD;AF=0.06668;NSAMP=1760;MSQ=34.38;AC=1950;AN=29246;NFAM=1696
chr6	80958903	80958920	chr6	154357646	154357663	523884	5511.15	-	+	BND	LOW	523884_1	N	]chr6:154357655]N	523884_2	N	N[chr6:80958913[	SVTYPE=BND;POS=80958913;STRANDS=-+:32;CIPOS=-9,8;CIEND=-9,8;CIPOS95=0,0;CIEND95=0,0;MATEID=523884_2;EVENT=523884;SU=32;PE=0;SR=32;ALG=PROD;AF=0.007659;NSAMP=220;MSQ=12.3;RECLASSIFIED;AC=224;AN=29246;NFAM=218	SVTYPE=BND;POS=154357655;STRANDS=-+:32;CIPOS=-9,8;CIEND=-9,8;CIPOS95=0,0;CIEND95=0,0;MATEID=523884_1;EVENT=523884;SECONDARY;SU=32;PE=0;SR=32;ALG=PROD;AF=0.007659;NSAMP=220;MSQ=12.3;RECLASSIFIED;AC=224;AN=29246;NFAM=218
chr6	80995221	80995230	chr6	80995322	80995331	379655	155.52	+	-	DEL	PASS	379655	N	<DEL>	.	.	.	SVTYPE=DEL;POS=80995226;SVLEN=-101;END=80995327;STRANDS=+-:7;CIPOS=-5,4;CIEND=-5,4;CIPOS95=0,0;CIEND95=0,0;SU=7;PE=0;SR=7;ALG=PROD;AF=3.419e-05;NSAMP=1;MSQ=146.72;AC=1;AN=29246;NFAM=1	.
chr6	80997086	80997097	chr6	81951831	81951842	379656	73789.7	+	-	BND	LOW	379656_1	N	N[chr6:81951838[	379656_2	N	]chr6:80997092]N	SVTYPE=BND;POS=80997092;STRANDS=+-:84;CIPOS=-6,5;CIEND=-6,5;CIPOS95=0,0;CIEND95=0,0;MATEID=379656_2;EVENT=379656;SU=84;PE=0;SR=84;ALG=PROD;AF=0.05002;NSAMP=1463;MSQ=30.98;RECLASSIFIED;AC=1463;AN=29246;NFAM=1429	SVTYPE=BND;POS=81951838;STRANDS=+-:84;CIPOS=-6,5;CIEND=-6,5;CIPOS95=0,0;CIEND95=0,0;MATEID=379656_1;EVENT=379656;SECONDARY;SU=84;PE=0;SR=84;ALG=PROD;AF=0.05002;NSAMP=1463;MSQ=30.98;RECLASSIFIED;AC=1463;AN=29246;NFAM=1429
chr6	81001077	81001096	chr6	81015587	81015606	523886	175.14	-	+	DUP	PASS	523886	N	<DUP>	.	.	.	SVTYPE=DUP;POS=81001087;SVLEN=14510;END=81015597;STRANDS=-+:14;CIPOS=-10,9;CIEND=-10,9;CIPOS95=0,0;CIEND95=0,0;SU=14;PE=6;SR=8;ALG=PROD;AF=3.419e-05;NSAMP=1;MSQ=174.12;AC=1;AN=29246;NFAM=1	.
chr6	81005435	81005492	chr11	86475866	86475923	93245	135.9	-	+	BND	LOW	93245_1	N	]chr11:86475895]N	93245_2	N	N[chr6:81005465[	SVTYPE=BND;POS=81005465;STRANDS=-+:9;CIPOS=-29,28;CIEND=-29,28;CIPOS95=0,0;CIEND95=0,0;MATEID=93245_2;EVENT=93245;SU=9;PE=0;SR=9;ALG=PROD;AF=0.0002393;NSAMP=7;MSQ=16.77;AC=7;AN=29246;NFAM=7	SVTYPE=BND;POS=86475895;STRANDS=-+:9;CIPOS=-29,28;CIEND=-29,28;CIPOS95=0,0;CIEND95=0,0;MATEID=93245_1;EVENT=93245;SECONDARY;SU=9;PE=0;SR=9;ALG=PROD;AF=0.0002393;NSAMP=7;MSQ=16.77;AC=7;AN=29246;NFAM=7
chr6	81005773	81005822	chr6	81005834	81005883	379657	560.51	+	-	DEL	PASS	379657	N	<DEL>	.	.	.	SVTYPE=DEL;POS=81005798;SVLEN=-61;END=81005859;STRANDS=+-:15;CIPOS=-25,24;CIEND=-25,24;CIPOS95=0,0;CIEND95=0,0;SU=15;PE=0;SR=15;ALG=PROD;AF=0.0001026;NSAMP=3;MSQ=186.8;AC=3;AN=29246;NFAM=3	.
chr6	81014051	81014364	chr18	33068296	33068610	96506	2972.89	-	-	BND	LOW	96506_1	N	[chr18:33068607[N	96506_2	N	[chr6:81014357[N	SVTYPE=BND;POS=81014357;STRANDS=--:273;IMPRECISE;CIPOS=-305,8;CIEND=-310,4;CIPOS95=-13,8;CIEND95=-14,4;MATEID=96506_2;EVENT=96506;SU=273;PE=273;SR=0;ALG=PROD;AF=0.003385;NSAMP=99;MSQ=25.09;AC=99;AN=29246;NFAM=98	SVTYPE=BND;POS=33068607;STRANDS=--:273;IMPRECISE;CIPOS=-310,4;CIEND=-305,8;CIPOS95=-14,4;CIEND95=-13,8;MATEID=96506_1;EVENT=96506;SECONDARY;SU=273;PE=273;SR=0;ALG=PROD;AF=0.003385;NSAMP=99;MSQ=25.09;AC=99;AN=29246;NFAM=98
chr6	81014936	81015381	chr6	81470427	81470921	596834	802.85	-	-	BND	LOW	596834_1	N	[chr6:81470909[N	596834_2	N	[chr6:81015372[N	SVTYPE=BND;POS=81015372;STRANDS=--:75;IMPRECISE;CIPOS=-435,10;CIEND=-481,13;CIPOS95=-33,10;CIEND95=-60,13;MATEID=596834_2;EVENT=596834;SU=75;PE=75;SR=0;ALG=PROD;AF=0.0002052;NSAMP=6;MSQ=58.5;AC=6;AN=29246;NFAM=5	SVTYPE=BND;POS=81470909;STRANDS=--:75;IMPRECISE;CIPOS=-481,13;CIEND=-435,10;CIPOS95=-60,13;CIEND95=-33,10;MATEID=596834_1;EVENT=596834;SECONDARY;SU=75;PE=75;SR=0;ALG=PROD;AF=0.0002052;NSAMP=6;MSQ=58.5;AC=6;AN=29246;NFAM=5
chr6	81015020	81015362	chr6	81471158	81471633	596835	1491.56	+	+	BND	LOW	596835_1	N	N]chr6:81471170]	596835_2	N	N]chr6:81015060]	SVTYPE=BND;POS=81015060;STRANDS=++:88;IMPRECISE;CIPOS=-40,302;CIEND=-12,463;CIPOS95=-12,12;CIEND95=-12,59;MATEID=596835_2;EVENT=596835;SU=88;PE=88;SR=0;ALG=PROD;AF=0.0001368;NSAMP=4;MSQ=67.94;AC=4;AN=29246;NFAM=4	SVTYPE=BND;POS=81471170;STRANDS=++:88;IMPRECISE;CIPOS=-12,463;CIEND=-40,302;CIPOS95=-12,59;CIEND95=-12,12;MATEID=596835_1;EVENT=596835;SECONDARY;SU=88;PE=88;SR=0;ALG=PROD;AF=0.0001368;NSAMP=4;MSQ=67.94;AC=4;AN=29246;NFAM=4
chr6	81039770	81039789	chr6	81044315	81044322	379659	271.36	+	-	DEL	PASS	379659	N	<DEL>	.	.	.	SVTYPE=DEL;POS=81039780;SVLEN=-4540;END=81044320;STRANDS=+-:12;CIPOS=-10,9;CIEND=-5,2;CIPOS95=0,0;CIEND95=0,0;SU=12;PE=5;SR=7;ALG=PROD;AF=3.42e-05;NSAMP=1;MSQ=197.63;AC=1;AN=29244;NFAM=1	.
chr6	81048588	81048608	chr6	81400796	81400865	523887	58761.2	-	+	BND	LOW	523887_1	N	]chr6:81400802]N	523887_2	N	N[chr6:81048608[	SVTYPE=BND;POS=81048608;STRANDS=-+:8227;IMPRECISE;CIPOS=-19,1;CIEND=-6,63;CIPOS95=0,0;CIEND95=-1,1;MATEID=523887_2;EVENT=523887;SU=8227;PE=8227;SR=0;ALG=PROD;AF=0.03064;NSAMP=884;MSQ=45.18;RETAINED;RECLASSIFIED;AC=896;AN=29246;NFAM=867	SVTYPE=BND;POS=81400802;STRANDS=-+:8227;IMPRECISE;CIPOS=-6,63;CIEND=-19,1;CIPOS95=-1,1;CIEND95=0,0;MATEID=523887_1;EVENT=523887;SECONDARY;SU=8227;PE=8227;SR=0;ALG=PROD;AF=0.03064;NSAMP=884;MSQ=45.18;RETAINED;RECLASSIFIED;AC=896;AN=29246;NFAM=867
chr6	81048593	81048704	chr6	81400384	81400542	379660	51197.1	+	-	BND	LOW	379660_1	N	N[chr6:81400532[	379660_2	N	]chr6:81048603]N	SVTYPE=BND;POS=81048603;STRANDS=+-:2347;IMPRECISE;CIPOS=-10,101;CIEND=-147,11;CIPOS95=0,0;CIEND95=-2,2;MATEID=379660_2;EVENT=379660;SU=2347;PE=2347;SR=0;ALG=PROD;AF=0.01624;NSAMP=475;MSQ=56.93;RECLASSIFIED;AC=475;AN=29246;NFAM=464	SVTYPE=BND;POS=81400532;STRANDS=+-:2347;IMPRECISE;CIPOS=-147,11;CIEND=-10,101;CIPOS95=-2,2;CIEND95=0,0;MATEID=379660_1;EVENT=379660;SECONDARY;SU=2347;PE=2347;SR=0;ALG=PROD;AF=0.01624;NSAMP=475;MSQ=56.93;RECLASSIFIED;AC=475;AN=29246;NFAM=464
chr6	81070604	81070612	chr6	81072101	81072120	379662	218.67	+	-	DEL	PASS	379662	N	<DEL>	.	.	.	SVTYPE=DEL;POS=81070609;SVLEN=-1502;END=81072111;STRANDS=+-:12;CIPOS=-5,3;CIEND=-10,9;CIPOS95=0,0;CIEND95=0,0;SU=12;PE=3;SR=9;ALG=PROD;AF=3.419e-05;NSAMP=1;MSQ=218.67;AC=1;AN=29246;NFAM=1	.
chr6	81073247	81073253	chr6	81073455	81073471	379663	534.82	+	-	DEL	PASS	379663	N	<DEL>	.	.	.	SVTYPE=DEL;POS=81073251;SVLEN=-211;END=81073462;STRANDS=+-:10;CIPOS=-4,2;CIEND=-7,9;CIPOS95=0,0;CIEND95=0,0;SU=10;PE=0;SR=10;ALG=PROD;AF=6.839e-05;NSAMP=2;MSQ=248.7;AC=2;AN=29246;NFAM=2	.
chr6	81073901	81073949	chr6	81077613	81077657	379664	1338.67	+	-	DEL	PASS	379664	N	<DEL>	.	.	.	SVTYPE=DEL;POS=81073926;SVLEN=-3710;END=81077636;STRANDS=+-:65;CIPOS=-25,23;CIEND=-23,21;CIPOS95=0,0;CIEND95=0,0;SU=65;PE=39;SR=26;ALG=PROD;AF=3.419e-05;NSAMP=1;MSQ=233.51;AC=1;AN=29246;NFAM=1	.
chr6	81090467	81090512	chr6	81091056	81091100	379665	671.25	+	-	DEL	PASS	379665	N	<DEL>	.	.	.	SVTYPE=DEL;POS=81090490;SVLEN=-589;END=81091079;STRANDS=+-:30;CIPOS=-23,22;CIEND=-23,21;CIPOS95=0,0;CIEND95=0,0;SU=30;PE=18;SR=12;ALG=PROD;AF=3.421e-05;NSAMP=1;MSQ=491.51;AC=1;AN=29234;NFAM=1	.
chr6	81109766	81110599	chr14	22986223	22986872	94551	77.64	-	-	BND	LOW	94551_1	N	[chr14:22986824[N	94551_2	N	[chr6:81110551[N	SVTYPE=BND;POS=81110551;STRANDS=--:5;IMPRECISE;CIPOS=-784,49;CIEND=-600,49;CIPOS95=-161,49;CIEND95=-128,49;MATEID=94551_2;EVENT=94551;SU=5;PE=5;SR=0;ALG=PROD;AF=3.419e-05;NSAMP=1;MSQ=77.64;AC=1;AN=29246;NFAM=1	SVTYPE=BND;POS=22986824;STRANDS=--:5;IMPRECISE;CIPOS=-600,49;CIEND=-784,49;CIPOS95=-128,49;CIEND95=-161,49;MATEID=94551_1;EVENT=94551;SECONDARY;SU=5;PE=5;SR=0;ALG=PROD;AF=3.419e-05;NSAMP=1;MSQ=77.64;AC=1;AN=29246;NFAM=1
chr6	81110634	81110727	chr14	22986783	22986879	94552	176.52	+	+	BND	LOW	94552_1	N	N]chr14:22986830]	94552_2	N	N]chr6:81110678]	SVTYPE=BND;POS=81110678;STRANDS=++:12;IMPRECISE;CIPOS=-44,49;CIEND=-47,49;CIPOS95=-1,1;CIEND95=-1,1;MATEID=94552_2;EVENT=94552;SU=12;PE=9;SR=3;ALG=PROD;AF=3.419e-05;NSAMP=1;MSQ=176.52;AC=1;AN=29246;NFAM=1	SVTYPE=BND;POS=22986830;STRANDS=++:12;IMPRECISE;CIPOS=-47,49;CIEND=-44,49;CIPOS95=-1,1;CIEND95=-1,1;MATEID=94552_1;EVENT=94552;SECONDARY;SU=12;PE=9;SR=3;ALG=PROD;AF=3.419e-05;NSAMP=1;MSQ=176.52;AC=1;AN=29246;NFAM=1
chr6	81115520	81115790	chr6	81116225	81116701	379666	1957.85	+	-	BND	LOW	379666_1	N	N[chr6:81116673[	379666_2	N	]chr6:81115550]N	SVTYPE=BND;POS=81115550;STRANDS=+-:15;IMPRECISE;CIPOS=-30,240;CIEND=-447,29;CIPOS95=-30,72;CIEND95=-60,29;MATEID=379666_2;EVENT=379666;SU=15;PE=15;SR=0;ALG=PROD;AF=0.0008206;NSAMP=24;MSQ=76.39;RECLASSIFIED;AC=24;AN=29246;NFAM=23	SVTYPE=BND;POS=81116673;STRANDS=+-:15;IMPRECISE;CIPOS=-447,29;CIEND=-30,240;CIPOS95=-60,29;CIEND95=-30,72;MATEID=379666_1;EVENT=379666;SECONDARY;SU=15;PE=15;SR=0;ALG=PROD;AF=0.0008206;NSAMP=24;MSQ=76.39;RECLASSIFIED;AC=24;AN=29246;NFAM=23
chr6	81119938	81119957	chr6	81120224	81120243	379667	460.66	+	-	BND	LOW	379667_1	N	N[chr6:81120235[	379667_2	N	]chr6:81119948]N	SVTYPE=BND;POS=81119948;STRANDS=+-:8;CIPOS=-10,9;CIEND=-10,9;CIPOS95=0,0;CIEND95=0,0;MATEID=379667_2;EVENT=379667;SU=8;PE=0;SR=8;ALG=PROD;AF=0.0001026;NSAMP=3;MSQ=16.4;RECLASSIFIED;AC=3;AN=29246;NFAM=3	SVTYPE=BND;POS=81120235;STRANDS=+-:8;CIPOS=-10,9;CIEND=-10,9;CIPOS95=0,0;CIEND95=0,0;MATEID=379667_1;EVENT=379667;SECONDARY;SU=8;PE=0;SR=8;ALG=PROD;AF=0.0001026;NSAMP=3;MSQ=16.4;RECLASSIFIED;AC=3;AN=29246;NFAM=3
chr6	81131711	81131763	chr6	81133708	81133752	379668	769.53	+	-	DEL	PASS	379668	N	<DEL>	.	.	.	SVTYPE=DEL;POS=81131736;SVLEN=-1995;END=81133731;STRANDS=+-:36;CIPOS=-25,27;CIEND=-23,21;CIPOS95=0,0;CIEND95=0,0;SU=36;PE=22;SR=14;ALG=PROD;AF=6.839e-05;NSAMP=2;MSQ=380.54;AC=2;AN=29246;NFAM=2	.
chr6	81137303	81137322	chr6	81137597	81137600	379669	494.22	+	-	BND	LOW	379669_1	N	N[chr6:81137600[	379669_2	N	]chr6:81137313]N	SVTYPE=BND;POS=81137313;STRANDS=+-:15;CIPOS=-10,9;CIEND=-2,1;CIPOS95=0,0;CIEND95=0,0;MATEID=379669_2;EVENT=379669;SU=15;PE=2;SR=13;ALG=PROD;AF=0.0001026;NSAMP=3;MSQ=162.34;RECLASSIFIED;AC=3;AN=29246;NFAM=3	SVTYPE=BND;POS=81137600;STRANDS=+-:15;CIPOS=-2,1;CIEND=-10,9;CIPOS95=0,0;CIEND95=0,0;MATEID=379669_1;EVENT=379669;SECONDARY;SU=15;PE=2;SR=13;ALG=PROD;AF=0.0001026;NSAMP=3;MSQ=162.34;RECLASSIFIED;AC=3;AN=29246;NFAM=3
chr6	81139106	81139163	chr17	38640858	38640915	96071	1607.73	-	+	BND	LOW	96071_1	N	]chr17:38640887]N	96071_2	N	N[chr6:81139136[	SVTYPE=BND;POS=81139136;STRANDS=-+:9;CIPOS=-29,28;CIEND=-29,28;CIPOS95=0,0;CIEND95=0,0;MATEID=96071_2;EVENT=96071;SU=9;PE=0;SR=9;ALG=PROD;AF=0.001846;NSAMP=54;MSQ=23.94;AC=54;AN=29246;NFAM=54	SVTYPE=BND;POS=38640887;STRANDS=-+:9;CIPOS=-29,28;CIEND=-29,28;CIPOS95=0,0;CIEND95=0,0;MATEID=96071_1;EVENT=96071;SECONDARY;SU=9;PE=0;SR=9;ALG=PROD;AF=0.001846;NSAMP=54;MSQ=23.94;AC=54;AN=29246;NFAM=54
chr6	81142665	81142665	chr6	81144163	81144163	379670	530661.0	+	-	DEL	PASS	379670	N	<DEL>	.	.	.	SVTYPE=DEL;POS=81142665;SVLEN=-1498;END=81144163;STRANDS=+-:21981;CIPOS=0,0;CIEND=0,0;CIPOS95=0,0;CIEND95=0,0;SU=21981;PE=13192;SR=8789;ALG=PROD;AF=0.0161;NSAMP=461;MSQ=577.92;MEDGQR=4.32;Q10GQR=4.09;AC=471;AN=29246;NFAM=436	.
chr6	81168718	81168723	chr6	81172267	81172271	379672	8622.69	+	-	BND	PASS	379672_1	N	N[chr6:81172271[	379672_2	N	]chr6:81168721]N	SVTYPE=BND;POS=81168721;STRANDS=+-:384;CIPOS=-3,2;CIEND=-3,1;CIPOS95=0,0;CIEND95=0,0;MATEID=379672_2;EVENT=379672;SU=384;PE=248;SR=136;ALG=PROD;AF=0.0004103;NSAMP=12;MSQ=392.59;RECLASSIFIED;AC=12;AN=29246;NFAM=12	SVTYPE=BND;POS=81172271;STRANDS=+-:384;CIPOS=-3,1;CIEND=-3,2;CIPOS95=0,0;CIEND95=0,0;MATEID=379672_1;EVENT=379672;SECONDARY;SU=384;PE=248;SR=136;ALG=PROD;AF=0.0004103;NSAMP=12;MSQ=392.59;RECLASSIFIED;AC=12;AN=29246;NFAM=12
chr6	81178427	81178486	chr6	81178520	81178579	379673	704.31	+	-	BND	LOW	379673_1	N	N[chr6:81178551[	379673_2	N	]chr6:81178457]N	SVTYPE=BND;POS=81178457;STRANDS=+-:18;CIPOS=-30,29;CIEND=-30,29;CIPOS95=0,0;CIEND95=0,0;MATEID=379673_2;EVENT=379673;SU=18;PE=0;SR=18;ALG=PROD;AF=0.0001368;NSAMP=4;MSQ=176.06;RECLASSIFIED;AC=4;AN=29246;NFAM=4	SVTYPE=BND;POS=81178551;STRANDS=+-:18;CIPOS=-30,29;CIEND=-30,29;CIPOS95=0,0;CIEND95=0,0;MATEID=379673_1;EVENT=379673;SECONDARY;SU=18;PE=0;SR=18;ALG=PROD;AF=0.0001368;NSAMP=4;MSQ=176.06;RECLASSIFIED;AC=4;AN=29246;NFAM=4
chr6	81178884	81178903	chr6	81179574	81179593	379674	320.55	+	-	DEL	PASS	379674	N	<DEL>	.	.	.	SVTYPE=DEL;POS=81178894;SVLEN=-690;END=81179584;STRANDS=+-:11;CIPOS=-10,9;CIEND=-10,9;CIPOS95=0,0;CIEND95=0,0;SU=11;PE=7;SR=4;ALG=PROD;AF=3.419e-05;NSAMP=1;MSQ=320.55;AC=1;AN=29246;NFAM=1	.
chr6	81182906	81182913	chr6	81182987	81182994	379675	2212.84	+	-	DEL	PASS	379675	N	<DEL>	.	.	.	SVTYPE=DEL;POS=81182910;SVLEN=-81;END=81182991;STRANDS=+-:75;CIPOS=-4,3;CIEND=-4,3;CIPOS95=0,0;CIEND95=0,0;SU=75;PE=0;SR=75;ALG=PROD;AF=0.0002737;NSAMP=8;MSQ=269.39;AC=8;AN=29226;NFAM=8	.
chr6	81190472	81190474	chr15	34431307	34431309	95223	18924.2	-	+	BND	LOW	95223_1	N	]chr15:34431308]N	95223_2	N	N[chr6:81190474[	SVTYPE=BND;POS=81190474;STRANDS=-+:744;CIPOS=-1,1;CIEND=-1,1;CIPOS95=0,0;CIEND95=0,0;MATEID=95223_2;EVENT=95223;SU=744;PE=0;SR=744;ALG=PROD;AF=0.0119;NSAMP=346;MSQ=25.87;AC=348;AN=29246;NFAM=341	SVTYPE=BND;POS=34431308;STRANDS=-+:744;CIPOS=-1,1;CIEND=-1,1;CIPOS95=0,0;CIEND95=0,0;MATEID=95223_1;EVENT=95223;SECONDARY;SU=744;PE=0;SR=744;ALG=PROD;AF=0.0119;NSAMP=346;MSQ=25.87;AC=348;AN=29246;NFAM=341
chr6	81202828	81202843	chr6	81203166	81203171	379677	889.31	+	-	BND	LOW	379677_1	N	N[chr6:81203170[	379677_2	N	]chr6:81202838]N	SVTYPE=BND;POS=81202838;STRANDS=+-:14;CIPOS=-10,5;CIEND=-3,2;CIPOS95=0,0;CIEND95=0,0;MATEID=379677_2;EVENT=379677;SU=14;PE=1;SR=13;ALG=PROD;AF=0.0004445;NSAMP=13;MSQ=64.88;RECLASSIFIED;AC=13;AN=29246;NFAM=13	SVTYPE=BND;POS=81203170;STRANDS=+-:14;CIPOS=-3,2;CIEND=-10,5;CIPOS95=0,0;CIEND95=0,0;MATEID=379677_1;EVENT=379677;SECONDARY;SU=14;PE=1;SR=13;ALG=PROD;AF=0.0004445;NSAMP=13;MSQ=64.88;RECLASSIFIED;AC=13;AN=29246;NFAM=13
chr6	81223644	81223663	chr6	81227380	81227398	379679	23.81	+	-	DEL	PASS	379679	N	<DEL>	.	.	.	SVTYPE=DEL;POS=81223654;SVLEN=-3736;END=81227390;STRANDS=+-:4;IMPRECISE;CIPOS=-10,9;CIEND=-10,8;CIPOS95=-1,1;CIEND95=-1,0;SU=4;PE=1;SR=3;ALG=PROD;AF=3.419e-05;NSAMP=1;MSQ=23.81;AC=1;AN=29246;NFAM=1	.
chr6	81242428	81242447	chr6	81248226	81248232	379680	569.41	+	-	DEL	PASS	379680	N	<DEL>	.	.	.	SVTYPE=DEL;POS=81242438;SVLEN=-5792;END=81248230;STRANDS=+-:24;CIPOS=-10,9;CIEND=-4,2;CIPOS95=0,0;CIEND95=0,0;SU=24;PE=15;SR=9;ALG=PROD;AF=3.419e-05;NSAMP=1;MSQ=569.41;AC=1;AN=29246;NFAM=1	.
chr6	81242714	81242758	chr6	81242975	81242989	596836	25.25	+	+	INV	LOW	596836	N	<INV>	.	.	.	SVTYPE=INV;POS=81242758;SVLEN=217;END=81242975;STRANDS=++:1,--:3;IMPRECISE;CIPOS=-44,0;CIEND=0,14;CIPOS95=-34,0;CIEND95=0,6;SU=4;PE=4;SR=0;ALG=PROD;AF=3.42e-05;NSAMP=1;MSQ=12.11;AC=1;AN=29244;NFAM=1	.
chr6	81251753	81252057	chr6	81252469	81252858	379681	83.72	+	-	DEL	PASS	379681	N	<DEL>	.	.	.	SVTYPE=DEL;POS=81251763;SVLEN=-1086;END=81252849;STRANDS=+-:6;IMPRECISE;CIPOS=-10,294;CIEND=-380,9;CIPOS95=-2,81;CIEND95=-116,0;SU=6;PE=6;SR=0;ALG=PROD;AF=3.419e-05;NSAMP=1;MSQ=83.72;AC=1;AN=29246;NFAM=1	.
chr6	81260852	81261660	chr7	41562106	41562771	98094	2276.9	-	-	BND	LOW	98094_1	N	[chr7:41562723[N	98094_2	N	[chr6:81261612[N	SVTYPE=BND;POS=81261612;STRANDS=--:4;IMPRECISE;CIPOS=-759,49;CIEND=-616,49;CIPOS95=-171,49;CIEND95=-129,49;MATEID=98094_2;EVENT=98094;SU=4;PE=4;SR=0;ALG=PROD;AF=0.003419;NSAMP=100;MSQ=14.81;AC=100;AN=29246;NFAM=100	SVTYPE=BND;POS=41562723;STRANDS=--:4;IMPRECISE;CIPOS=-616,49;CIEND=-759,49;CIPOS95=-129,49;CIEND95=-171,49;MATEID=98094_1;EVENT=98094;SECONDARY;SU=4;PE=4;SR=0;ALG=PROD;AF=0.003419;NSAMP=100;MSQ=14.81;AC=100;AN=29246;NFAM=100
chr6	81261685	81261741	chr6	81261876	81261933	379684	1622.03	+	-	BND	LOW	379684_1	N	N[chr6:81261906[	379684_2	N	]chr6:81261712]N	SVTYPE=BND;POS=81261712;STRANDS=+-:13;IMPRECISE;CIPOS=-27,29;CIEND=-29,28;CIPOS95=-2,2;CIEND95=-1,1;MATEID=379684_2;EVENT=379684;SU=13;PE=0;SR=13;ALG=PROD;AF=0.001539;NSAMP=45;MSQ=17.1;RETAINED;RECLASSIFIED;AC=45;AN=29246;NFAM=45	SVTYPE=BND;POS=81261906;STRANDS=+-:13;IMPRECISE;CIPOS=-29,28;CIEND=-27,29;CIPOS95=-1,1;CIEND95=-2,2;MATEID=379684_1;EVENT=379684;SECONDARY;SU=13;PE=0;SR=13;ALG=PROD;AF=0.001539;NSAMP=45;MSQ=17.1;RETAINED;RECLASSIFIED;AC=45;AN=29246;NFAM=45
chr6	81261717	81262475	chr7	41562415	41563112	98093	2263.24	+	+	BND	LOW	98093_1	N	N]chr7:41562547]	98093_2	N	N]chr6:81261772]	SVTYPE=BND;POS=81261772;STRANDS=++:29;IMPRECISE;CIPOS=-55,703;CIEND=-132,565;CIPOS95=-55,181;CIEND95=-132,183;MATEID=98093_2;EVENT=98093;SU=29;PE=29;SR=0;ALG=SUM;AF=0.002735;NSAMP=80;MSQ=18.49;AC=80;AN=29246;NFAM=80	SVTYPE=BND;POS=41562547;STRANDS=++:29;IMPRECISE;CIPOS=-132,565;CIEND=-55,703;CIPOS95=-132,183;CIEND95=-55,181;MATEID=98093_1;EVENT=98093;SECONDARY;SU=29;PE=29;SR=0;ALG=SUM;AF=0.002735;NSAMP=80;MSQ=18.49;AC=80;AN=29246;NFAM=80
chr6	81261726	81261743	chr7	46764085	46764102	98111	80.23	-	-	BND	LOW	98111_1	N	[chr7:46764095[N	98111_2	N	[chr6:81261736[N	SVTYPE=BND;POS=81261736;STRANDS=--:4;CIPOS=-9,8;CIEND=-9,8;CIPOS95=0,0;CIEND95=0,0;MATEID=98111_2;EVENT=98111;SU=4;PE=0;SR=4;ALG=PROD;AF=0.0001026;NSAMP=3;MSQ=18.64;AC=3;AN=29246;NFAM=3	SVTYPE=BND;POS=46764095;STRANDS=--:4;CIPOS=-9,8;CIEND=-9,8;CIPOS95=0,0;CIEND95=0,0;MATEID=98111_1;EVENT=98111;SECONDARY;SU=4;PE=0;SR=4;ALG=PROD;AF=0.0001026;NSAMP=3;MSQ=18.64;AC=3;AN=29246;NFAM=3
chr6	81262159	81262171	chr6	81262423	81262434	379685	196.72	+	-	DEL	PASS	379685	N	<DEL>	.	.	.	SVTYPE=DEL;POS=81262166;SVLEN=-263;END=81262429;STRANDS=+-:7;CIPOS=-7,5;CIEND=-6,5;CIPOS95=0,0;CIEND95=0,0;SU=7;PE=1;SR=6;ALG=PROD;AF=3.419e-05;NSAMP=1;MSQ=191.74;AC=1;AN=29246;NFAM=1	.
chr6	81272931	81273030	chr12	40773583	40773662	93621	206.95	-	-	BND	LOW	93621_1	N	[chr12:40773634[N	93621_2	N	[chr6:81272982[N	SVTYPE=BND;POS=81272982;STRANDS=--:26;IMPRECISE;CIPOS=-50,49;CIEND=-50,29;CIPOS95=-1,1;CIEND95=-1,1;MATEID=93621_2;EVENT=93621;SU=26;PE=24;SR=2;ALG=PROD;AF=0.0002052;NSAMP=6;MSQ=29.11;AC=6;AN=29246;NFAM=5	SVTYPE=BND;POS=40773634;STRANDS=--:26;IMPRECISE;CIPOS=-50,29;CIEND=-50,49;CIPOS95=-1,1;CIEND95=-1,1;MATEID=93621_1;EVENT=93621;SECONDARY;SU=26;PE=24;SR=2;ALG=PROD;AF=0.0002052;NSAMP=6;MSQ=29.11;AC=6;AN=29246;NFAM=5
chr6	81272951	81273009	chr12	89677937	89677996	93841	39626.9	-	+	BND	LOW	93841_1	N	]chr12:89677967]N	93841_2	N	N[chr6:81272982[	SVTYPE=BND;POS=81272982;STRANDS=-+:4;IMPRECISE;CIPOS=-30,28;CIEND=-30,29;CIPOS95=-1,1;CIEND95=-1,1;MATEID=93841_2;EVENT=93841;SU=4;PE=1;SR=3;ALG=PROD;AF=0.03327;NSAMP=971;MSQ=22.54;AC=973;AN=29246;NFAM=938	SVTYPE=BND;POS=89677967;STRANDS=-+:4;IMPRECISE;CIPOS=-30,29;CIEND=-30,28;CIPOS95=-1,1;CIEND95=-1,1;MATEID=93841_1;EVENT=93841;SECONDARY;SU=4;PE=1;SR=3;ALG=PROD;AF=0.03327;NSAMP=971;MSQ=22.54;AC=973;AN=29246;NFAM=938
chr6	81272971	81272990	chr6	125962153	125962172	596837	2346.4	-	-	BND	LOW	596837_1	N	[chr6:125962164[N	596837_2	N	[chr6:81272982[N	SVTYPE=BND;POS=81272982;STRANDS=--:4;IMPRECISE;CIPOS=-10,9;CIEND=-10,9;CIPOS95=-1,1;CIEND95=-1,0;MATEID=596837_2;EVENT=596837;SU=4;PE=2;SR=2;ALG=PROD;AF=0.002667;NSAMP=78;MSQ=16.3;AC=78;AN=29246;NFAM=76	SVTYPE=BND;POS=125962164;STRANDS=--:4;IMPRECISE;CIPOS=-10,9;CIEND=-10,9;CIPOS95=-1,0;CIEND95=-1,1;MATEID=596837_1;EVENT=596837;SECONDARY;SU=4;PE=2;SR=2;ALG=PROD;AF=0.002667;NSAMP=78;MSQ=16.3;AC=78;AN=29246;NFAM=76
chr6	81285883	81286403	chr6	82092912	82093454	523890	42.49	-	+	BND	LOW	523890_1	N	]chr6:82092942]N	523890_2	N	N[chr6:81286375[	SVTYPE=BND;POS=81286375;STRANDS=-+:10;IMPRECISE;CIPOS=-491,29;CIEND=-30,512;CIPOS95=-79,29;CIEND95=-30,91;MATEID=523890_2;EVENT=523890;SU=10;PE=10;SR=0;ALG=PROD;AF=3.419e-05;NSAMP=1;MSQ=24.42;RECLASSIFIED;AC=1;AN=29246;NFAM=1	SVTYPE=BND;POS=82092942;STRANDS=-+:10;IMPRECISE;CIPOS=-30,512;CIEND=-491,29;CIPOS95=-30,91;CIEND95=-79,29;MATEID=523890_1;EVENT=523890;SECONDARY;SU=10;PE=10;SR=0;ALG=PROD;AF=3.419e-05;NSAMP=1;MSQ=24.42;RECLASSIFIED;AC=1;AN=29246;NFAM=1
chr6	81286047	81286620	chr6	82092103	82092747	379687	17.79	+	-	BND	LOW	379687_1	N	N[chr6:82092739[	379687_2	N	]chr6:81286057]N	SVTYPE=BND;POS=81286057;STRANDS=+-:4;IMPRECISE;CIPOS=-10,563;CIEND=-635,9;CIPOS95=-1,168;CIEND95=-210,1;MATEID=379687_2;EVENT=379687;SU=4;PE=4;SR=0;ALG=PROD;AF=3.419e-05;NSAMP=1;MSQ=17.79;RECLASSIFIED;AC=1;AN=29246;NFAM=1	SVTYPE=BND;POS=82092739;STRANDS=+-:4;IMPRECISE;CIPOS=-635,9;CIEND=-10,563;CIPOS95=-210,1;CIEND95=-1,168;MATEID=379687_1;EVENT=379687;SECONDARY;SU=4;PE=4;SR=0;ALG=PROD;AF=3.419e-05;NSAMP=1;MSQ=17.79;RECLASSIFIED;AC=1;AN=29246;NFAM=1
chr6	81298614	81298632	chr6	81298747	81298766	379689	152.81	+	-	DEL	PASS	379689	N	<DEL>	.	.	.	SVTYPE=DEL;POS=81298624;SVLEN=-133;END=81298757;STRANDS=+-:8;CIPOS=-10,8;CIEND=-10,9;CIPOS95=0,0;CIEND95=0,0;SU=8;PE=0;SR=8;ALG=PROD;AF=3.419e-05;NSAMP=1;MSQ=149.72;AC=1;AN=29246;NFAM=1	.
chr6	81302331	81302350	chr6	81302430	81302449	379690	415.25	+	-	BND	PASS	379690_1	N	N[chr6:81302441[	379690_2	N	]chr6:81302341]N	SVTYPE=BND;POS=81302341;STRANDS=+-:14;CIPOS=-10,9;CIEND=-10,9;CIPOS95=0,0;CIEND95=0,0;MATEID=379690_2;EVENT=379690;SU=14;PE=0;SR=14;ALG=PROD;AF=3.419e-05;NSAMP=1;MSQ=410.67;RECLASSIFIED;AC=1;AN=29246;NFAM=1	SVTYPE=BND;POS=81302441;STRANDS=+-:14;CIPOS=-10,9;CIEND=-10,9;CIPOS95=0,0;CIEND95=0,0;MATEID=379690_1;EVENT=379690;SECONDARY;SU=14;PE=0;SR=14;ALG=PROD;AF=3.419e-05;NSAMP=1;MSQ=410.67;RECLASSIFIED;AC=1;AN=29246;NFAM=1
chr6	81307202	81307574	chr6	81438883	81439239	596838	89.67	+	+	BND	LOW	596838_1	N	N]chr6:81438893]	596838_2	N	N]chr6:81307212]	SVTYPE=BND;POS=81307212;STRANDS=++:8;IMPRECISE;CIPOS=-10,362;CIEND=-10,346;CIPOS95=-1,103;CIEND95=-1,87;MATEID=596838_2;EVENT=596838;SU=8;PE=8;SR=0;ALG=PROD;AF=3.419e-05;NSAMP=1;MSQ=89.67;AC=1;AN=29246;NFAM=1	SVTYPE=BND;POS=81438893;STRANDS=++:8;IMPRECISE;CIPOS=-10,346;CIEND=-10,362;CIPOS95=-1,87;CIEND95=-1,103;MATEID=596838_1;EVENT=596838;SECONDARY;SU=8;PE=8;SR=0;ALG=PROD;AF=3.419e-05;NSAMP=1;MSQ=89.67;AC=1;AN=29246;NFAM=1
chr6	81309247	81309254	chr6	81309351	81309358	379691	204.89	+	-	BND	LOW	379691_1	N	N[chr6:81309356[	379691_2	N	]chr6:81309251]N	SVTYPE=BND;POS=81309251;STRANDS=+-:9;CIPOS=-4,3;CIEND=-4,3;CIPOS95=0,0;CIEND95=0,0;MATEID=379691_2;EVENT=379691;SU=9;PE=0;SR=9;ALG=PROD;AF=3.419e-05;NSAMP=1;MSQ=194.75;RECLASSIFIED;AC=1;AN=29246;NFAM=1	SVTYPE=BND;POS=81309356;STRANDS=+-:9;CIPOS=-4,3;CIEND=-4,3;CIPOS95=0,0;CIEND95=0,0;MATEID=379691_1;EVENT=379691;SECONDARY;SU=9;PE=0;SR=9;ALG=PROD;AF=3.419e-05;NSAMP=1;MSQ=194.75;RECLASSIFIED;AC=1;AN=29246;NFAM=1
chr6	81323110	81323169	chr6	81323167	81323215	379692	588.02	+	-	BND	LOW	379692_1	N	N[chr6:81323192[	379692_2	N	]chr6:81323140]N	SVTYPE=BND;POS=81323140;STRANDS=+-:21;CIPOS=-30,29;CIEND=-24,24;CIPOS95=0,0;CIEND95=0,0;MATEID=379692_2;EVENT=379692;SU=21;PE=0;SR=21;ALG=PROD;AF=6.839e-05;NSAMP=2;MSQ=211.31;RECLASSIFIED;AC=2;AN=29246;NFAM=2	SVTYPE=BND;POS=81323192;STRANDS=+-:21;CIPOS=-24,24;CIEND=-30,29;CIPOS95=0,0;CIEND95=0,0;MATEID=379692_1;EVENT=379692;SECONDARY;SU=21;PE=0;SR=21;ALG=PROD;AF=6.839e-05;NSAMP=2;MSQ=211.31;RECLASSIFIED;AC=2;AN=29246;NFAM=2
chr6	81323189	81323243	chr17	38313355	38313410	96067	10864.9	-	+	BND	LOW	96067_1	N	]chr17:38313384]N	96067_2	N	N[chr6:81323218[	SVTYPE=BND;POS=81323218;STRANDS=-+:14;CIPOS=-28,26;CIEND=-29,26;CIPOS95=0,0;CIEND95=0,0;MATEID=96067_2;EVENT=96067;SU=14;PE=0;SR=14;ALG=PROD;AF=0.009711;NSAMP=259;MSQ=34.79;AC=284;AN=29246;NFAM=253	SVTYPE=BND;POS=38313384;STRANDS=-+:14;CIPOS=-29,26;CIEND=-28,26;CIPOS95=0,0;CIEND95=0,0;MATEID=96067_1;EVENT=96067;SECONDARY;SU=14;PE=0;SR=14;ALG=PROD;AF=0.009711;NSAMP=259;MSQ=34.79;AC=284;AN=29246;NFAM=253
chr6	81323190	81323247	chr14	82600624	82600681	94870	1367.14	-	-	BND	LOW	94870_1	N	[chr14:82600654[N	94870_2	N	[chr6:81323220[N	SVTYPE=BND;POS=81323220;STRANDS=--:9;CIPOS=-29,28;CIEND=-29,28;CIPOS95=0,0;CIEND95=0,0;MATEID=94870_2;EVENT=94870;SU=9;PE=0;SR=9;ALG=PROD;AF=0.0009916;NSAMP=29;MSQ=40.57;AC=29;AN=29246;NFAM=29	SVTYPE=BND;POS=82600654;STRANDS=--:9;CIPOS=-29,28;CIEND=-29,28;CIPOS95=0,0;CIEND95=0,0;MATEID=94870_1;EVENT=94870;SECONDARY;SU=9;PE=0;SR=9;ALG=PROD;AF=0.0009916;NSAMP=29;MSQ=40.57;AC=29;AN=29246;NFAM=29
chr6	81328595	81329149	chr11	9485663	9486355	93039	73.8	-	-	BND	LOW	93039_1	N	[chr11:9486347[N	93039_2	N	[chr6:81329141[N	SVTYPE=BND;POS=81329141;STRANDS=--:4;IMPRECISE;CIPOS=-545,9;CIEND=-683,9;CIPOS95=-171,2;CIEND95=-236,0;MATEID=93039_2;EVENT=93039;SU=4;PE=4;SR=0;ALG=PROD;AF=0.0001368;NSAMP=4;MSQ=17.31;AC=4;AN=29246;NFAM=4	SVTYPE=BND;POS=9486347;STRANDS=--:4;IMPRECISE;CIPOS=-683,9;CIEND=-545,9;CIPOS95=-236,0;CIEND95=-171,2;MATEID=93039_1;EVENT=93039;SECONDARY;SU=4;PE=4;SR=0;ALG=PROD;AF=0.0001368;NSAMP=4;MSQ=17.31;AC=4;AN=29246;NFAM=4
chr6	81328607	81328626	chr6	81329498	81329537	379693	1118.5	+	-	DEL	PASS	379693	N	<DEL>	.	.	.	SVTYPE=DEL;POS=81328617;SVLEN=-911;END=81329528;STRANDS=+-:56;CIPOS=-10,9;CIEND=-30,9;CIPOS95=0,0;CIEND95=0,0;SU=56;PE=32;SR=24;ALG=PROD;AF=0.0001368;NSAMP=4;MSQ=279.44;AC=4;AN=29246;NFAM=3	.
chr6	81329054	81329113	chr11	9486431	9486489	92755	181.43	+	+	BND	LOW	92755_1	N	N]chr11:9486460]	92755_2	N	N]chr6:81329084]	SVTYPE=BND;POS=81329084;STRANDS=++:8;IMPRECISE;CIPOS=-30,29;CIEND=-29,29;CIPOS95=-1,1;CIEND95=-1,1;MATEID=92755_2;EVENT=92755;SU=8;PE=6;SR=2;ALG=PROD;AF=0.0002393;NSAMP=7;MSQ=13.5;AC=7;AN=29246;NFAM=7	SVTYPE=BND;POS=9486460;STRANDS=++:8;IMPRECISE;CIPOS=-29,29;CIEND=-30,29;CIPOS95=-1,1;CIEND95=-1,1;MATEID=92755_1;EVENT=92755;SECONDARY;SU=8;PE=6;SR=2;ALG=PROD;AF=0.0002393;NSAMP=7;MSQ=13.5;AC=7;AN=29246;NFAM=7
chr6	81330817	81330862	chr6	81330870	81330915	379694	854.25	+	-	BND	PASS	379694_1	N	N[chr6:81330894[	379694_2	N	]chr6:81330840]N	SVTYPE=BND;POS=81330840;STRANDS=+-:28;CIPOS=-23,22;CIEND=-23,22;CIPOS95=0,0;CIEND95=0,0;MATEID=379694_2;EVENT=379694;SU=28;PE=0;SR=28;ALG=PROD;AF=3.419e-05;NSAMP=1;MSQ=311.66;RECLASSIFIED;AC=1;AN=29246;NFAM=1	SVTYPE=BND;POS=81330894;STRANDS=+-:28;CIPOS=-23,22;CIEND=-23,22;CIPOS95=0,0;CIEND95=0,0;MATEID=379694_1;EVENT=379694;SECONDARY;SU=28;PE=0;SR=28;ALG=PROD;AF=3.419e-05;NSAMP=1;MSQ=311.66;RECLASSIFIED;AC=1;AN=29246;NFAM=1
chr6	81333254	81333265	chr6	81333499	81333516	379695	328.58	+	-	DEL	PASS	379695	N	<DEL>	.	.	.	SVTYPE=DEL;POS=81333260;SVLEN=-247;END=81333507;STRANDS=+-:6;CIPOS=-6,5;CIEND=-8,9;CIPOS95=0,0;CIEND95=0,0;SU=6;PE=0;SR=6;ALG=PROD;AF=3.419e-05;NSAMP=1;MSQ=320.68;AC=1;AN=29246;NFAM=1	.
chr6	81333952	81333952	chr6	81334015	81334015	379696	195670.0	+	-	BND	PASS	379696_1	N	N[chr6:81334016[	379696_2	N	]chr6:81333952]N	SVTYPE=BND;POS=81333952;STRANDS=+-:7121;CIPOS=0,0;CIEND=0,0;CIPOS95=0,0;CIEND95=0,0;MATEID=379696_2;EVENT=379696;SU=7121;PE=35;SR=7086;ALG=PROD;AF=0.01429;NSAMP=409;MSQ=280.26;RECLASSIFIED;AC=418;AN=29246;NFAM=375	SVTYPE=BND;POS=81334016;STRANDS=+-:7121;CIPOS=0,0;CIEND=0,0;CIPOS95=0,0;CIEND95=0,0;MATEID=379696_1;EVENT=379696;SECONDARY;SU=7121;PE=35;SR=7086;ALG=PROD;AF=0.01429;NSAMP=409;MSQ=280.26;RECLASSIFIED;AC=418;AN=29246;NFAM=375
chr6	81337537	81337864	chr6	81351390	81351667	379697	679.97	+	-	DEL	PASS	379697	N	<DEL>	.	.	.	SVTYPE=DEL;POS=81337567;SVLEN=-14071;END=81351638;STRANDS=+-:42;IMPRECISE;CIPOS=-30,297;CIEND=-248,29;CIPOS95=-28,28;CIEND95=-24,24;SU=42;PE=42;SR=0;ALG=PROD;AF=0.0001026;NSAMP=3;MSQ=219.8;AC=3;AN=29246;NFAM=3	.
chr6	81338500	81338790	chrX	79956743	79957313	100355	316.1	+	-	BND	LOW	100355_1	N	N[chrX:79957305[	100355_2	N	]chr6:81338510]N	SVTYPE=BND;POS=81338510;STRANDS=+-:4;IMPRECISE;CIPOS=-10,280;CIEND=-561,9;CIPOS95=-3,65;CIEND95=-187,0;MATEID=100355_2;EVENT=100355;SU=4;PE=4;SR=0;ALG=PROD;AF=0.0005129;NSAMP=15;MSQ=20.39;AC=15;AN=29246;NFAM=15	SVTYPE=BND;POS=79957305;STRANDS=+-:4;IMPRECISE;CIPOS=-561,9;CIEND=-10,280;CIPOS95=-187,0;CIEND95=-3,65;MATEID=100355_1;EVENT=100355;SECONDARY;SU=4;PE=4;SR=0;ALG=PROD;AF=0.0005129;NSAMP=15;MSQ=20.39;AC=15;AN=29246;NFAM=15
chr6	81343567	81343567	chr6	81343935	81343935	379698	200876.0	+	-	BND	PASS	379698_1	N	N[chr6:81343936[	379698_2	N	]chr6:81343567]N	SVTYPE=BND;POS=81343567;STRANDS=+-:3182;CIPOS=0,0;CIEND=0,0;CIPOS95=0,0;CIEND95=0,0;MATEID=379698_2;EVENT=379698;SU=3182;PE=1402;SR=1780;ALG=PROD;AF=0.01511;NSAMP=434;MSQ=397.93;RECLASSIFIED;AC=442;AN=29246;NFAM=420	SVTYPE=BND;POS=81343936;STRANDS=+-:3182;CIPOS=0,0;CIEND=0,0;CIPOS95=0,0;CIEND95=0,0;MATEID=379698_1;EVENT=379698;SECONDARY;SU=3182;PE=1402;SR=1780;ALG=PROD;AF=0.01511;NSAMP=434;MSQ=397.93;RECLASSIFIED;AC=442;AN=29246;NFAM=420
chr6	81343707	81344165	chr6	81350994	81351223	523891	533.01	-	+	BND	LOW	523891_1	N	]chr6:81351011]N	523891_2	N	N[chr6:81344154[	SVTYPE=BND;POS=81344154;STRANDS=-+:108;IMPRECISE;CIPOS=-446,12;CIEND=-17,212;CIPOS95=-38,12;CIEND95=-6,6;MATEID=523891_2;EVENT=523891;SU=108;PE=108;SR=0;ALG=PROD;AF=0.0009232;NSAMP=27;MSQ=16.64;RECLASSIFIED;AC=27;AN=29246;NFAM=27	SVTYPE=BND;POS=81351011;STRANDS=-+:108;IMPRECISE;CIPOS=-17,212;CIEND=-446,12;CIPOS95=-6,6;CIEND95=-38,12;MATEID=523891_1;EVENT=523891;SECONDARY;SU=108;PE=108;SR=0;ALG=PROD;AF=0.0009232;NSAMP=27;MSQ=16.64;RECLASSIFIED;AC=27;AN=29246;NFAM=27
chr6	81344348	81344699	chr6	81350976	81351075	379699	2132.18	+	-	BND	LOW	379699_1	N	N[chr6:81351051[	379699_2	N	]chr6:81344358]N	SVTYPE=BND;POS=81344358;STRANDS=+-:190;IMPRECISE;CIPOS=-10,341;CIEND=-74,25;CIPOS95=-10,28;CIEND95=-5,5;MATEID=379699_2;EVENT=379699;SU=190;PE=190;SR=0;ALG=PROD;AF=0.001744;NSAMP=51;MSQ=35;RECLASSIFIED;AC=51;AN=29246;NFAM=51	SVTYPE=BND;POS=81351051;STRANDS=+-:190;IMPRECISE;CIPOS=-74,25;CIEND=-10,341;CIPOS95=-5,5;CIEND95=-10,28;MATEID=379699_1;EVENT=379699;SECONDARY;SU=190;PE=190;SR=0;ALG=PROD;AF=0.001744;NSAMP=51;MSQ=35;RECLASSIFIED;AC=51;AN=29246;NFAM=51
chr6	81345749	81346146	chr6	81364650	81365108	596839	209.27	-	-	BND	LOW	596839_1	N	[chr6:81365080[N	596839_2	N	[chr6:81346118[N	SVTYPE=BND;POS=81346118;STRANDS=--:15;IMPRECISE;CIPOS=-368,29;CIEND=-429,29;CIPOS95=-56,29;CIEND95=-98,29;MATEID=596839_2;EVENT=596839;SU=15;PE=15;SR=0;ALG=PROD;AF=6.839e-05;NSAMP=2;MSQ=104.64;AC=2;AN=29246;NFAM=1	SVTYPE=BND;POS=81365080;STRANDS=--:15;IMPRECISE;CIPOS=-429,29;CIEND=-368,29;CIPOS95=-98,29;CIEND95=-56,29;MATEID=596839_1;EVENT=596839;SECONDARY;SU=15;PE=15;SR=0;ALG=PROD;AF=6.839e-05;NSAMP=2;MSQ=104.64;AC=2;AN=29246;NFAM=1
chr6	81359200	81359219	chr6	81368234	81368240	379700	533.46	+	-	DEL	PASS	379700	N	<DEL>	.	.	.	SVTYPE=DEL;POS=81359210;SVLEN=-9028;END=81368238;STRANDS=+-:25;CIPOS=-10,9;CIEND=-4,2;CIPOS95=0,0;CIEND95=0,0;SU=25;PE=15;SR=10;ALG=PROD;AF=3.419e-05;NSAMP=1;MSQ=533.46;AC=1;AN=29246;NFAM=1	.
chr6	81368480	81368486	chr6	81368560	81368565	379701	4256.4	+	-	BND	PASS	379701_1	N	N[chr6:81368564[	379701_2	N	]chr6:81368484]N	SVTYPE=BND;POS=81368484;STRANDS=+-:148;CIPOS=-4,2;CIEND=-3,2;CIPOS95=0,0;CIEND95=0,0;MATEID=379701_2;EVENT=379701;SU=148;PE=4;SR=144;ALG=PROD;AF=0.0005471;NSAMP=16;MSQ=249.35;RECLASSIFIED;AC=16;AN=29246;NFAM=15	SVTYPE=BND;POS=81368564;STRANDS=+-:148;CIPOS=-3,2;CIEND=-4,2;CIPOS95=0,0;CIEND95=0,0;MATEID=379701_1;EVENT=379701;SECONDARY;SU=148;PE=4;SR=144;ALG=PROD;AF=0.0005471;NSAMP=16;MSQ=249.35;RECLASSIFIED;AC=16;AN=29246;NFAM=15
chr6	81369986	81370045	chr6	81370283	81370326	379702	1750.13	+	-	BND	LOW	379702_1	N	N[chr6:81370306[	379702_2	N	]chr6:81370016]N	SVTYPE=BND;POS=81370016;STRANDS=+-:44;CIPOS=-30,29;CIEND=-22,21;CIPOS95=0,0;CIEND95=0,0;MATEID=379702_2;EVENT=379702;SU=44;PE=3;SR=41;ALG=PROD;AF=0.0001368;NSAMP=4;MSQ=18.12;RECLASSIFIED;AC=4;AN=29244;NFAM=4	SVTYPE=BND;POS=81370306;STRANDS=+-:44;CIPOS=-22,21;CIEND=-30,29;CIPOS95=0,0;CIEND95=0,0;MATEID=379702_1;EVENT=379702;SECONDARY;SU=44;PE=3;SR=41;ALG=PROD;AF=0.0001368;NSAMP=4;MSQ=18.12;RECLASSIFIED;AC=4;AN=29244;NFAM=4
chr6	81375561	81375572	chr6	81375614	81375625	379703	1890.91	+	-	BND	LOW	379703_1	N	N[chr6:81375621[	379703_2	N	]chr6:81375567]N	SVTYPE=BND;POS=81375567;STRANDS=+-:51;CIPOS=-6,5;CIEND=-6,5;CIPOS95=0,0;CIEND95=0,0;MATEID=379703_2;EVENT=379703;SU=51;PE=1;SR=50;ALG=PROD;AF=6.839e-05;NSAMP=2;MSQ=127.31;RECLASSIFIED;AC=2;AN=29246;NFAM=2	SVTYPE=BND;POS=81375621;STRANDS=+-:51;CIPOS=-6,5;CIEND=-6,5;CIPOS95=0,0;CIEND95=0,0;MATEID=379703_1;EVENT=379703;SECONDARY;SU=51;PE=1;SR=50;ALG=PROD;AF=6.839e-05;NSAMP=2;MSQ=127.31;RECLASSIFIED;AC=2;AN=29246;NFAM=2
chr6	81377287	81378308	chr14	106175822	106176797	95001	98768.1	-	+	BND	LOW	95001_1	N	]chr14:106175879]N	95001_2	N	N[chr6:81377926[	SVTYPE=BND;POS=81377926;STRANDS=-+:4749;IMPRECISE;CIPOS=-638,383;CIEND=-57,918;CIPOS95=-250,250;CIEND95=-57,183;MATEID=95001_2;EVENT=95001;SU=4749;PE=4749;SR=0;ALG=SUM;AF=0.04332;NSAMP=1267;MSQ=55.2;AC=1267;AN=29246;NFAM=1226	SVTYPE=BND;POS=106175879;STRANDS=-+:4749;IMPRECISE;CIPOS=-57,918;CIEND=-638,383;CIPOS95=-57,183;CIEND95=-250,250;MATEID=95001_1;EVENT=95001;SECONDARY;SU=4749;PE=4749;SR=0;ALG=SUM;AF=0.04332;NSAMP=1267;MSQ=55.2;AC=1267;AN=29246;NFAM=1226
chr6	81377706	81378145	chr14	106175298	106175712	95000	9262.6	+	-	BND	LOW	95000_1	N	N[chr14:106175704[	95000_2	N	]chr6:81377713]N	SVTYPE=BND;POS=81377713;STRANDS=+-:151;IMPRECISE;CIPOS=-7,432;CIEND=-405,9;CIPOS95=-7,59;CIEND95=-31,9;MATEID=95000_2;EVENT=95000;SU=151;PE=151;SR=0;ALG=PROD;AF=0.008172;NSAMP=239;MSQ=34.54;AC=239;AN=29246;NFAM=238	SVTYPE=BND;POS=106175704;STRANDS=+-:151;IMPRECISE;CIPOS=-405,9;CIEND=-7,432;CIPOS95=-31,9;CIEND95=-7,59;MATEID=95000_1;EVENT=95000;SECONDARY;SU=151;PE=151;SR=0;ALG=PROD;AF=0.008172;NSAMP=239;MSQ=34.54;AC=239;AN=29246;NFAM=238
chr6	81378283	81379365	chr14	106623779	106624909	95008	128538.0	+	-	BND	LOW	95008_1	N	N[chr14:106624763[	95008_2	N	]chr6:81378448]N	SVTYPE=BND;POS=81378448;STRANDS=+-:11023;IMPRECISE;CIPOS=-165,917;CIEND=-983,147;CIPOS95=-112,112;CIEND95=-122,122;MATEID=95008_2;EVENT=95008;SU=11023;PE=11023;SR=0;ALG=SUM;AF=0.05912;NSAMP=1729;MSQ=66.49;RETAINED;AC=1729;AN=29246;NFAM=1713	SVTYPE=BND;POS=106624763;STRANDS=+-:11023;IMPRECISE;CIPOS=-983,147;CIEND=-165,917;CIPOS95=-122,122;CIEND95=-112,112;MATEID=95008_1;EVENT=95008;SECONDARY;SU=11023;PE=11023;SR=0;ALG=SUM;AF=0.05912;NSAMP=1729;MSQ=66.49;RETAINED;AC=1729;AN=29246;NFAM=1713
chr6	81378411	81378597	chr14	106532066	106532465	95006	9662.57	+	-	BND	LOW	95006_1	N	N[chr14:106532446[	95006_2	N	]chr6:81378448]N	SVTYPE=BND;POS=81378448;STRANDS=+-:29;IMPRECISE;CIPOS=-37,149;CIEND=-379,20;CIPOS95=-22,22;CIEND95=-50,20;MATEID=95006_2;EVENT=95006;SU=29;PE=29;SR=0;ALG=PROD;AF=0.009848;NSAMP=288;MSQ=31.27;AC=288;AN=29246;NFAM=285	SVTYPE=BND;POS=106532446;STRANDS=+-:29;IMPRECISE;CIPOS=-379,20;CIEND=-37,149;CIPOS95=-50,20;CIEND95=-22,22;MATEID=95006_1;EVENT=95006;SECONDARY;SU=29;PE=29;SR=0;ALG=PROD;AF=0.009848;NSAMP=288;MSQ=31.27;AC=288;AN=29246;NFAM=285
chr6	81378513	81378880	chr14	106533939	106534433	95007	592.44	+	-	BND	LOW	95007_1	N	N[chr14:106534424[	95007_2	N	]chr6:81378525]N	SVTYPE=BND;POS=81378525;STRANDS=+-:97;IMPRECISE;CIPOS=-12,355;CIEND=-484,10;CIPOS95=-11,11;CIEND95=-69,10;MATEID=95007_2;EVENT=95007;SU=97;PE=97;SR=0;ALG=PROD;AF=0.000718;NSAMP=21;MSQ=20.54;AC=21;AN=29246;NFAM=21	SVTYPE=BND;POS=106534424;STRANDS=+-:97;IMPRECISE;CIPOS=-484,10;CIEND=-12,355;CIPOS95=-69,10;CIEND95=-11,11;MATEID=95007_1;EVENT=95007;SECONDARY;SU=97;PE=97;SR=0;ALG=PROD;AF=0.000718;NSAMP=21;MSQ=20.54;AC=21;AN=29246;NFAM=21
chr6	81383827	81383846	chr6	81383922	81383935	379704	129.88	+	-	BND	LOW	379704_1	N	N[chr6:81383930[	379704_2	N	]chr6:81383837]N	SVTYPE=BND;POS=81383837;STRANDS=+-:7;CIPOS=-10,9;CIEND=-7,6;CIPOS95=0,0;CIEND95=0,0;MATEID=379704_2;EVENT=379704;SU=7;PE=2;SR=5;ALG=PROD;AF=3.419e-05;NSAMP=1;MSQ=128.81;RECLASSIFIED;AC=1;AN=29246;NFAM=1	SVTYPE=BND;POS=81383930;STRANDS=+-:7;CIPOS=-7,6;CIEND=-10,9;CIPOS95=0,0;CIEND95=0,0;MATEID=379704_1;EVENT=379704;SECONDARY;SU=7;PE=2;SR=5;ALG=PROD;AF=3.419e-05;NSAMP=1;MSQ=128.81;RECLASSIFIED;AC=1;AN=29246;NFAM=1
chr6	81384299	81384299	chr6	81386722	81386722	379705	147364.0	+	-	DEL	PASS	379705	N	<DEL>	.	.	.	SVTYPE=DEL;POS=81384299;SVLEN=-2423;END=81386722;STRANDS=+-:6604;CIPOS=0,0;CIEND=0,0;CIPOS95=0,0;CIEND95=0,0;SU=6604;PE=3787;SR=2817;ALG=PROD;AF=0.009164;NSAMP=266;MSQ=426.91;AC=268;AN=29244;NFAM=261	.
chr6	81400522	81401196	chr6	81409290	81409706	379706	87.04	+	-	DEL	PASS	379706	N	<DEL>	.	.	.	SVTYPE=DEL;POS=81400532;SVLEN=-9165;END=81409697;STRANDS=+-:4;IMPRECISE;CIPOS=-10,664;CIEND=-407,9;CIPOS95=-1,219;CIEND95=-120,2;SU=4;PE=4;SR=0;ALG=PROD;AF=6.839e-05;NSAMP=2;MSQ=12.09;AC=2;AN=29246;NFAM=1	.
chr6	81407220	81407275	chr6	81409914	81409978	379707	30166.1	+	-	DEL	PASS	379707	N	<DEL>	.	.	.	SVTYPE=DEL;POS=81407230;SVLEN=-2740;END=81409970;STRANDS=+-:1705;IMPRECISE;CIPOS=-10,45;CIEND=-56,8;CIPOS95=0,0;CIEND95=-1,1;SU=1705;PE=1705;SR=0;ALG=PROD;AF=0.006462;NSAMP=188;MSQ=122.17;AC=189;AN=29246;NFAM=181	.
chr6	81408769	81409243	chr6	81454940	81455450	596840	65.88	-	-	BND	LOW	596840_1	N	[chr6:81455442[N	596840_2	N	[chr6:81409235[N	SVTYPE=BND;POS=81409235;STRANDS=--:5;IMPRECISE;CIPOS=-465,9;CIEND=-501,9;CIPOS95=-142,1;CIEND95=-168,1;MATEID=596840_2;EVENT=596840;SU=5;PE=5;SR=0;ALG=PROD;AF=3.419e-05;NSAMP=1;MSQ=65.88;AC=1;AN=29246;NFAM=1	SVTYPE=BND;POS=81455442;STRANDS=--:5;IMPRECISE;CIPOS=-501,9;CIEND=-465,9;CIPOS95=-168,1;CIEND95=-142,1;MATEID=596840_1;EVENT=596840;SECONDARY;SU=5;PE=5;SR=0;ALG=PROD;AF=3.419e-05;NSAMP=1;MSQ=65.88;AC=1;AN=29246;NFAM=1
chr6	81414951	81414951	chr6	81416186	81416186	379708	130164.0	+	-	DEL	PASS	379708	N	<DEL>	.	.	.	SVTYPE=DEL;POS=81414951;SVLEN=-1235;END=81416186;STRANDS=+-:5888;CIPOS=0,0;CIEND=0,0;CIPOS95=0,0;CIEND95=0,0;SU=5888;PE=3550;SR=2338;ALG=PROD;AF=0.007591;NSAMP=220;MSQ=478.75;AC=222;AN=29246;NFAM=212	.
chr6	81434731	81434740	chr6	81469299	81469332	379709	604673.0	+	-	BND	LOW	379709_1	N	N[chr6:81469321[	379709_2	N	]chr6:81434734]N	SVTYPE=BND;POS=81434734;STRANDS=+-:46714;CIPOS=-3,6;CIEND=-21,12;CIPOS95=0,0;CIEND95=0,0;MATEID=379709_2;EVENT=379709;SU=46714;PE=46714;SR=0;ALG=PROD;AF=0.1518;NSAMP=4441;MSQ=82.35;RECLASSIFIED;AC=4441;AN=29246;NFAM=4244	SVTYPE=BND;POS=81469321;STRANDS=+-:46714;CIPOS=-21,12;CIEND=-3,6;CIPOS95=0,0;CIEND95=0,0;MATEID=379709_1;EVENT=379709;SECONDARY;SU=46714;PE=46714;SR=0;ALG=PROD;AF=0.1518;NSAMP=4441;MSQ=82.35;RECLASSIFIED;AC=4441;AN=29246;NFAM=4244
chr6	81434934	81435004	chr6	81469591	81469700	523893	69421.2	-	+	BND	LOW	523893_1	N	]chr6:81469603]N	523893_2	N	N[chr6:81435000[	SVTYPE=BND;POS=81435000;STRANDS=-+:8823;IMPRECISE;CIPOS=-65,5;CIEND=-12,97;CIPOS95=0,0;CIEND95=-3,3;MATEID=523893_2;EVENT=523893;SU=8823;PE=8823;SR=0;ALG=PROD;AF=0.03713;NSAMP=1086;MSQ=25.41;RECLASSIFIED;AC=1086;AN=29246;NFAM=1018	SVTYPE=BND;POS=81469603;STRANDS=-+:8823;IMPRECISE;CIPOS=-12,97;CIEND=-65,5;CIPOS95=-3,3;CIEND95=0,0;MATEID=523893_1;EVENT=523893;SECONDARY;SU=8823;PE=8823;SR=0;ALG=PROD;AF=0.03713;NSAMP=1086;MSQ=25.41;RECLASSIFIED;AC=1086;AN=29246;NFAM=1018
chr6	81436010	81436421	chr6	81470373	81470689	379710	393.02	+	-	BND	LOW	379710_1	N	N[chr6:81470661[	379710_2	N	]chr6:81436034]N	SVTYPE=BND;POS=81436034;STRANDS=+-:22;IMPRECISE;CIPOS=-24,387;CIEND=-287,29;CIPOS95=-24,64;CIEND95=-27,27;MATEID=379710_2;EVENT=379710;SU=22;PE=22;SR=0;ALG=PROD;AF=0.0002052;NSAMP=6;MSQ=58.89;RECLASSIFIED;AC=6;AN=29246;NFAM=6	SVTYPE=BND;POS=81470661;STRANDS=+-:22;IMPRECISE;CIPOS=-287,29;CIEND=-24,387;CIPOS95=-27,27;CIEND95=-24,64;MATEID=379710_1;EVENT=379710;SECONDARY;SU=22;PE=22;SR=0;ALG=PROD;AF=0.0002052;NSAMP=6;MSQ=58.89;RECLASSIFIED;AC=6;AN=29246;NFAM=6
chr6	81448982	81449008	chr6	81449159	81449714	596841	40.7	+	+	INV	LOW	596841	N	<INV>	.	.	.	SVTYPE=INV;POS=81448992;SVLEN=177;END=81449169;STRANDS=++:3,--:1;IMPRECISE;CIPOS=-10,16;CIEND=-10,545;CIPOS95=-4,16;CIEND95=-2,129;SU=4;PE=4;SR=0;ALG=PROD;AF=6.839e-05;NSAMP=2;MSQ=15.12;AC=2;AN=29246;NFAM=2	.
chr6	81452252	81452261	chr6	81452320	81452329	379711	191.82	+	-	BND	LOW	379711_1	N	N[chr6:81452326[	379711_2	N	]chr6:81452257]N	SVTYPE=BND;POS=81452257;STRANDS=+-:7;CIPOS=-5,4;CIEND=-5,4;CIPOS95=0,0;CIEND95=0,0;MATEID=379711_2;EVENT=379711;SU=7;PE=0;SR=7;ALG=PROD;AF=3.419e-05;NSAMP=1;MSQ=191.81;RECLASSIFIED;AC=1;AN=29246;NFAM=1	SVTYPE=BND;POS=81452326;STRANDS=+-:7;CIPOS=-5,4;CIEND=-5,4;CIPOS95=0,0;CIEND95=0,0;MATEID=379711_1;EVENT=379711;SECONDARY;SU=7;PE=0;SR=7;ALG=PROD;AF=3.419e-05;NSAMP=1;MSQ=191.81;RECLASSIFIED;AC=1;AN=29246;NFAM=1
chr6	81461746	81461757	chr6	81461811	81461822	379712	2269.3	+	-	BND	LOW	379712_1	N	N[chr6:81461818[	379712_2	N	]chr6:81461752]N	SVTYPE=BND;POS=81461752;STRANDS=+-:77;CIPOS=-6,5;CIEND=-6,5;CIPOS95=0,0;CIEND95=0,0;MATEID=379712_2;EVENT=379712;SU=77;PE=4;SR=73;ALG=PROD;AF=0.0003419;NSAMP=10;MSQ=226.89;RECLASSIFIED;AC=10;AN=29246;NFAM=10	SVTYPE=BND;POS=81461818;STRANDS=+-:77;CIPOS=-6,5;CIEND=-6,5;CIPOS95=0,0;CIEND95=0,0;MATEID=379712_1;EVENT=379712;SECONDARY;SU=77;PE=4;SR=73;ALG=PROD;AF=0.0003419;NSAMP=10;MSQ=226.89;RECLASSIFIED;AC=10;AN=29246;NFAM=10
chr6	81466407	81466426	chr6	81466499	81466518	596842	472.17	+	+	INV	LOW	596842	N	<INV>	.	.	.	SVTYPE=INV;POS=81466417;SVLEN=92;END=81466509;STRANDS=++:1,--:3;IMPRECISE;CIPOS=-10,9;CIEND=-10,9;CIPOS95=-3,3;CIEND95=-3,3;SU=4;PE=3;SR=1;ALG=PROD;AF=0.0004447;NSAMP=12;MSQ=22.09;AC=13;AN=29234;NFAM=12	.
chr6	81466592	81466822	chr6	81468433	81468603	379714	55530.4	+	-	BND	LOW	379714_1	N	N[chr6:81468571[	379714_2	N	]chr6:81466595]N	SVTYPE=BND;POS=81466595;STRANDS=+-:1360;IMPRECISE;CIPOS=-3,227;CIEND=-137,33;CIPOS95=-3,5;CIEND95=-4,4;MATEID=379714_2;EVENT=379714;SU=1360;PE=1360;SR=0;ALG=PROD;AF=0.02486;NSAMP=681;MSQ=67.58;RECLASSIFIED;AC=727;AN=29246;NFAM=663	SVTYPE=BND;POS=81468571;STRANDS=+-:1360;IMPRECISE;CIPOS=-137,33;CIEND=-3,227;CIPOS95=-4,4;CIEND95=-3,5;MATEID=379714_1;EVENT=379714;SECONDARY;SU=1360;PE=1360;SR=0;ALG=PROD;AF=0.02486;NSAMP=681;MSQ=67.58;RECLASSIFIED;AC=727;AN=29246;NFAM=663
chr6	81466646	81466648	chr6	81467172	81467175	379713	19507.1	+	-	BND	PASS	379713_1	N	N[chr6:81467175[	379713_2	N	]chr6:81466647]N	SVTYPE=BND;POS=81466647;STRANDS=+-:720;CIPOS=-1,1;CIEND=-2,1;CIPOS95=0,0;CIEND95=0,0;MATEID=379713_2;EVENT=379713;SU=720;PE=332;SR=388;ALG=PROD;AF=0.001509;NSAMP=43;MSQ=426.16;RECLASSIFIED;AC=44;AN=29168;NFAM=43	SVTYPE=BND;POS=81467175;STRANDS=+-:720;CIPOS=-2,1;CIEND=-1,1;CIPOS95=0,0;CIEND95=0,0;MATEID=379713_1;EVENT=379713;SECONDARY;SU=720;PE=332;SR=388;ALG=PROD;AF=0.001509;NSAMP=43;MSQ=426.16;RECLASSIFIED;AC=44;AN=29168;NFAM=43
chr6	81466898	81467392	chr6	81467844	81468005	379715	6023.57	+	-	BND	LOW	379715_1	N	N[chr6:81467957[	379715_2	N	]chr6:81466948]N	SVTYPE=BND;POS=81466948;STRANDS=+-:4;IMPRECISE;CIPOS=-50,444;CIEND=-112,49;CIPOS95=-50,101;CIEND95=-37,37;MATEID=379715_2;EVENT=379715;SU=4;PE=4;SR=0;ALG=PROD;AF=0.003799;NSAMP=96;MSQ=43.29;RECLASSIFIED;AC=111;AN=29218;NFAM=91	SVTYPE=BND;POS=81467957;STRANDS=+-:4;IMPRECISE;CIPOS=-112,49;CIEND=-50,444;CIPOS95=-37,37;CIEND95=-50,101;MATEID=379715_1;EVENT=379715;SECONDARY;SU=4;PE=4;SR=0;ALG=PROD;AF=0.003799;NSAMP=96;MSQ=43.29;RECLASSIFIED;AC=111;AN=29218;NFAM=91
chr6	81468127	81468146	chr7	31657156	31657175	98044	1.22735e+06	-	+	BND	LOW	98044_1	N	]chr7:31657166]N	98044_2	N	N[chr6:81468138[	SVTYPE=BND;POS=81468138;STRANDS=-+:4;IMPRECISE;CIPOS=-10,9;CIEND=-10,9;CIPOS95=-1,0;CIEND95=-1,1;MATEID=98044_2;EVENT=98044;SU=4;PE=2;SR=2;ALG=PROD;AF=0.3885;NSAMP=9369;MSQ=102.86;AC=11363;AN=29246;NFAM=9039	SVTYPE=BND;POS=31657166;STRANDS=-+:4;IMPRECISE;CIPOS=-10,9;CIEND=-10,9;CIPOS95=-1,1;CIEND95=-1,0;MATEID=98044_1;EVENT=98044;SECONDARY;SU=4;PE=2;SR=2;ALG=PROD;AF=0.3885;NSAMP=9369;MSQ=102.86;AC=11363;AN=29246;NFAM=9039
chr6	81476472	81476627	chr6	81476830	81476947	596843	26.74	+	+	INV	LOW	596843	N	<INV>	.	.	.	SVTYPE=INV;POS=81476561;SVLEN=269;END=81476830;STRANDS=++:2,--:2;IMPRECISE;CIPOS=-89,66;CIEND=0,117;CIPOS95=-71,66;CIEND95=0,95;SU=4;PE=4;SR=0;ALG=PROD;AF=3.419e-05;NSAMP=1;MSQ=4.6;AC=1;AN=29246;NFAM=1	.
chr6	81481360	81481375	chr6	81481448	81481467	596844	128.7	-	-	BND	LOW	596844_1	N	[chr6:81481459[N	596844_2	N	[chr6:81481370[N	SVTYPE=BND;POS=81481370;STRANDS=--:5;CIPOS=-9,6;CIEND=-10,9;CIPOS95=0,0;CIEND95=0,0;MATEID=596844_2;EVENT=596844;SU=5;PE=1;SR=4;ALG=PROD;AF=6.839e-05;NSAMP=2;MSQ=7.1;AC=2;AN=29246;NFAM=2	SVTYPE=BND;POS=81481459;STRANDS=--:5;CIPOS=-10,9;CIEND=-9,6;CIPOS95=0,0;CIEND95=0,0;MATEID=596844_1;EVENT=596844;SECONDARY;SU=5;PE=1;SR=4;ALG=PROD;AF=6.839e-05;NSAMP=2;MSQ=7.1;AC=2;AN=29246;NFAM=2
chr6	81491289	81491308	chr6	81491788	81491794	379718	872.16	+	-	BND	LOW	379718_1	N	N[chr6:81491793[	379718_2	N	]chr6:81491299]N	SVTYPE=BND;POS=81491299;STRANDS=+-:18;CIPOS=-10,9;CIEND=-4,2;CIPOS95=0,0;CIEND95=0,0;MATEID=379718_2;EVENT=379718;SU=18;PE=9;SR=9;ALG=PROD;AF=0.0001368;NSAMP=4;MSQ=13.12;RECLASSIFIED;AC=4;AN=29244;NFAM=4	SVTYPE=BND;POS=81491793;STRANDS=+-:18;CIPOS=-4,2;CIEND=-10,9;CIPOS95=0,0;CIEND95=0,0;MATEID=379718_1;EVENT=379718;SECONDARY;SU=18;PE=9;SR=9;ALG=PROD;AF=0.0001368;NSAMP=4;MSQ=13.12;RECLASSIFIED;AC=4;AN=29244;NFAM=4
chr6	81496187	81496232	chr6	81496320	81496371	379719	1854.9	+	-	DEL	PASS	379719	N	<DEL>	.	.	.	SVTYPE=DEL;POS=81496212;SVLEN=-133;END=81496345;STRANDS=+-:84;CIPOS=-25,20;CIEND=-25,26;CIPOS95=0,0;CIEND95=0,0;SU=84;PE=2;SR=82;ALG=PROD;AF=3.419e-05;NSAMP=1;MSQ=209.78;AC=1;AN=29246;NFAM=1	.
chr6	81505306	81505315	chr6	81505355	81505364	379720	289.59	+	-	BND	PASS	379720_1	N	N[chr6:81505361[	379720_2	N	]chr6:81505311]N	SVTYPE=BND;POS=81505311;STRANDS=+-:7;CIPOS=-5,4;CIEND=-5,4;CIPOS95=0,0;CIEND95=0,0;MATEID=379720_2;EVENT=379720;SU=7;PE=0;SR=7;ALG=PROD;AF=3.42e-05;NSAMP=1;MSQ=251.73;RECLASSIFIED;AC=1;AN=29238;NFAM=1	SVTYPE=BND;POS=81505361;STRANDS=+-:7;CIPOS=-5,4;CIEND=-5,4;CIPOS95=0,0;CIEND95=0,0;MATEID=379720_1;EVENT=379720;SECONDARY;SU=7;PE=0;SR=7;ALG=PROD;AF=3.42e-05;NSAMP=1;MSQ=251.73;RECLASSIFIED;AC=1;AN=29238;NFAM=1
chr6	81520601	81520612	chr6	81520687	81520698	379722	206.88	+	-	DEL	PASS	379722	N	<DEL>	.	.	.	SVTYPE=DEL;POS=81520607;SVLEN=-86;END=81520693;STRANDS=+-:6;CIPOS=-6,5;CIEND=-6,5;CIPOS95=0,0;CIEND95=0,0;SU=6;PE=0;SR=6;ALG=PROD;AF=3.419e-05;NSAMP=1;MSQ=206.77;AC=1;AN=29246;NFAM=1	.
chr6	81524477	81524837	chr15	55960952	55961324	95285	1024.08	-	+	BND	PASS	95285_1	N	]chr15:55960982]N	95285_2	N	N[chr6:81524809[	SVTYPE=BND;POS=81524809;STRANDS=-+:54;IMPRECISE;CIPOS=-331,29;CIEND=-30,342;CIPOS95=-34,29;CIEND95=-30,37;MATEID=95285_2;EVENT=95285;SU=54;PE=54;SR=0;ALG=PROD;AF=0.0001026;NSAMP=3;MSQ=341.36;AC=3;AN=29246;NFAM=3	SVTYPE=BND;POS=55960982;STRANDS=-+:54;IMPRECISE;CIPOS=-30,342;CIEND=-331,29;CIPOS95=-30,37;CIEND95=-34,29;MATEID=95285_1;EVENT=95285;SECONDARY;SU=54;PE=54;SR=0;ALG=PROD;AF=0.0001026;NSAMP=3;MSQ=341.36;AC=3;AN=29246;NFAM=3
chr6	81531691	81531708	chr6	117126822	117126839	596845	788.52	+	+	BND	LOW	596845_1	N	N]chr6:117126831]	596845_2	N	N]chr6:81531700]	SVTYPE=BND;POS=81531700;STRANDS=++:4;CIPOS=-9,8;CIEND=-9,8;CIPOS95=0,0;CIEND95=0,0;MATEID=596845_2;EVENT=596845;SU=4;PE=0;SR=4;ALG=PROD;AF=0.0008548;NSAMP=25;MSQ=14.59;AC=25;AN=29246;NFAM=25	SVTYPE=BND;POS=117126831;STRANDS=++:4;CIPOS=-9,8;CIEND=-9,8;CIPOS95=0,0;CIEND95=0,0;MATEID=596845_1;EVENT=596845;SECONDARY;SU=4;PE=0;SR=4;ALG=PROD;AF=0.0008548;NSAMP=25;MSQ=14.59;AC=25;AN=29246;NFAM=25
chr6	81570499	81570508	chr6	81570562	81570571	379723	186.6	+	-	BND	LOW	379723_1	N	N[chr6:81570568[	379723_2	N	]chr6:81570504]N	SVTYPE=BND;POS=81570504;STRANDS=+-:7;CIPOS=-5,4;CIEND=-5,4;CIPOS95=0,0;CIEND95=0,0;MATEID=379723_2;EVENT=379723;SU=7;PE=0;SR=7;ALG=PROD;AF=3.419e-05;NSAMP=1;MSQ=185.79;RECLASSIFIED;AC=1;AN=29246;NFAM=1	SVTYPE=BND;POS=81570568;STRANDS=+-:7;CIPOS=-5,4;CIEND=-5,4;CIPOS95=0,0;CIEND95=0,0;MATEID=379723_1;EVENT=379723;SECONDARY;SU=7;PE=0;SR=7;ALG=PROD;AF=3.419e-05;NSAMP=1;MSQ=185.79;RECLASSIFIED;AC=1;AN=29246;NFAM=1
chr6	81578168	81578183	chr6	81591653	81591672	379724	203.59	+	-	DEL	PASS	379724	N	<DEL>	.	.	.	SVTYPE=DEL;POS=81578175;SVLEN=-13488;END=81591663;STRANDS=+-:8;CIPOS=-7,8;CIEND=-10,9;CIPOS95=0,0;CIEND95=0,0;SU=8;PE=4;SR=4;ALG=PROD;AF=3.419e-05;NSAMP=1;MSQ=203.57;AC=1;AN=29246;NFAM=1	.
chr6	81631359	81631469	chr6	81632027	81632183	596846	47.75	+	+	INV	LOW	596846	N	<INV>	.	.	.	SVTYPE=INV;POS=81631420;SVLEN=657;END=81632077;STRANDS=++:38,--:45;IMPRECISE;CIPOS=-61,49;CIEND=-50,106;CIPOS95=-11,11;CIEND95=-50,57;SU=83;PE=13;SR=70;ALG=SUM;AF=6.839e-05;NSAMP=2;MSQ=23.87;AC=2;AN=29246;NFAM=2	.
chr6	81635996	81636041	chr6	81639306	81639350	379725	1078.82	+	-	DEL	PASS	379725	N	<DEL>	.	.	.	SVTYPE=DEL;POS=81636019;SVLEN=-3310;END=81639329;STRANDS=+-:50;CIPOS=-23,22;CIEND=-23,21;CIPOS95=0,0;CIEND95=0,0;SU=50;PE=22;SR=28;ALG=PROD;AF=0.0001026;NSAMP=3;MSQ=359.61;AC=3;AN=29246;NFAM=3	.
chr6	81638839	81639749	chr7	5449339	5450291	97875	5637.9	+	-	BND	LOW	97875_1	N	N[chr7:5449464[	97875_2	N	]chr6:81639561]N	SVTYPE=BND;POS=81639561;STRANDS=-+:590,+-:19;IMPRECISE;CIPOS=-722,188;CIEND=-124,828;CIPOS95=-101,101;CIEND95=-123,123;MATEID=97875_2;EVENT=97875;SU=609;PE=581;SR=28;ALG=SUM;AF=0.005231;NSAMP=153;MSQ=23.21;RETAINED;AC=153;AN=29246;NFAM=152	SVTYPE=BND;POS=5449464;STRANDS=-+:590,+-:19;IMPRECISE;CIPOS=-124,828;CIEND=-722,188;CIPOS95=-123,123;CIEND95=-101,101;MATEID=97875_1;EVENT=97875;SECONDARY;SU=609;PE=581;SR=28;ALG=SUM;AF=0.005231;NSAMP=153;MSQ=23.21;RETAINED;AC=153;AN=29246;NFAM=152
chr6	81639476	81640166	chrX	129383441	129384252	100598	36656.5	+	-	BND	LOW	100598_1	N	N[chrX:129384139[	100598_2	N	]chr6:81639585]N	SVTYPE=BND;POS=81639585;STRANDS=+-:74;IMPRECISE;CIPOS=-109,581;CIEND=-697,114;CIPOS95=-95,95;CIEND95=-142,114;MATEID=100598_2;EVENT=100598;SU=74;PE=74;SR=0;ALG=SUM;AF=0.02605;NSAMP=762;MSQ=29.37;RETAINED;AC=762;AN=29246;NFAM=753	SVTYPE=BND;POS=129384139;STRANDS=+-:74;IMPRECISE;CIPOS=-697,114;CIEND=-109,581;CIPOS95=-142,114;CIEND95=-95,95;MATEID=100598_1;EVENT=100598;SECONDARY;SU=74;PE=74;SR=0;ALG=SUM;AF=0.02605;NSAMP=762;MSQ=29.37;RETAINED;AC=762;AN=29246;NFAM=753
chr6	81639509	81639634	chr15	64715760	64716006	95312	1.36038e+06	-	-	BND	LOW	95312_1	N	[chr15:64715906[N	95312_2	N	[chr6:81639561[N	SVTYPE=BND;POS=81639561;STRANDS=--:966,++:40;IMPRECISE;CIPOS=-51,74;CIEND=-145,101;CIPOS95=0,0;CIEND95=-6,6;MATEID=95312_2;EVENT=95312;SU=1006;PE=39;SR=967;ALG=SUM;AF=0.3876;NSAMP=11337;MSQ=72.19;RETAINED;AC=11337;AN=29246;NFAM=10543	SVTYPE=BND;POS=64715906;STRANDS=--:966,++:40;IMPRECISE;CIPOS=-145,101;CIEND=-51,74;CIPOS95=-6,6;CIEND95=0,0;MATEID=95312_1;EVENT=95312;SECONDARY;SU=1006;PE=39;SR=967;ALG=SUM;AF=0.3876;NSAMP=11337;MSQ=72.19;RETAINED;AC=11337;AN=29246;NFAM=10543
chr6	81639536	81639620	chr15	64715929	64716023	95111	7051.24	+	+	BND	LOW	95111_1	N	N]chr15:64715978]	95111_2	N	N]chr6:81639580]	SVTYPE=BND;POS=81639580;STRANDS=++:13;IMPRECISE;CIPOS=-44,40;CIEND=-49,45;CIPOS95=-3,3;CIEND95=-2,2;MATEID=95111_2;EVENT=95111;SU=13;PE=8;SR=5;ALG=PROD;AF=0.00824;NSAMP=241;MSQ=19.87;AC=241;AN=29246;NFAM=241	SVTYPE=BND;POS=64715978;STRANDS=++:13;IMPRECISE;CIPOS=-49,45;CIEND=-44,40;CIPOS95=-2,2;CIEND95=-3,3;MATEID=95111_1;EVENT=95111;SECONDARY;SU=13;PE=8;SR=5;ALG=PROD;AF=0.00824;NSAMP=241;MSQ=19.87;AC=241;AN=29246;NFAM=241
chr6	81639536	81639635	chr10	86991411	86991546	92436	9557.71	+	-	BND	LOW	92436_1	N	N[chr10:86991462[	92436_2	N	]chr6:81639586]N	SVTYPE=BND;POS=81639586;STRANDS=+-:49;IMPRECISE;CIPOS=-50,49;CIEND=-50,85;CIPOS95=-2,2;CIEND95=-37,37;MATEID=92436_2;EVENT=92436;SU=49;PE=28;SR=21;ALG=SUM;AF=0.009095;NSAMP=266;MSQ=25.51;AC=266;AN=29246;NFAM=266	SVTYPE=BND;POS=86991462;STRANDS=+-:49;IMPRECISE;CIPOS=-50,85;CIEND=-50,49;CIPOS95=-37,37;CIEND95=-2,2;MATEID=92436_1;EVENT=92436;SECONDARY;SU=49;PE=28;SR=21;ALG=SUM;AF=0.009095;NSAMP=266;MSQ=25.51;AC=266;AN=29246;NFAM=266
chr6	81639560	81639560	chr11	24926316	24926316	93086	1.31352e+06	-	+	BND	LOW	93086_1	N	]chr11:24926316]N	93086_2	N	N[chr6:81639561[	SVTYPE=BND;POS=81639561;STRANDS=-+:1866;CIPOS=0,0;CIEND=0,0;CIPOS95=0,0;CIEND95=0,0;MATEID=93086_2;EVENT=93086;SU=1866;PE=3;SR=1863;ALG=PROD;AF=0.405;NSAMP=11845;MSQ=68.43;AC=11845;AN=29246;NFAM=10969	SVTYPE=BND;POS=24926316;STRANDS=-+:1866;CIPOS=0,0;CIEND=0,0;CIPOS95=0,0;CIEND95=0,0;MATEID=93086_1;EVENT=93086;SECONDARY;SU=1866;PE=3;SR=1863;ALG=PROD;AF=0.405;NSAMP=11845;MSQ=68.43;AC=11845;AN=29246;NFAM=10969
chr6	81639561	81639580	chr6	81639640	81639659	379726	7724.11	+	-	BND	LOW	379726_1	N	N[chr6:81639651[	379726_2	N	]chr6:81639571]N	SVTYPE=BND;POS=81639571;STRANDS=+-:8;CIPOS=-10,9;CIEND=-10,9;CIPOS95=0,0;CIEND95=0,0;MATEID=379726_2;EVENT=379726;SU=8;PE=0;SR=8;ALG=PROD;AF=0.009337;NSAMP=273;MSQ=19.23;RECLASSIFIED;AC=273;AN=29240;NFAM=272	SVTYPE=BND;POS=81639651;STRANDS=+-:8;CIPOS=-10,9;CIEND=-10,9;CIPOS95=0,0;CIEND95=0,0;MATEID=379726_1;EVENT=379726;SECONDARY;SU=8;PE=0;SR=8;ALG=PROD;AF=0.009337;NSAMP=273;MSQ=19.23;RECLASSIFIED;AC=273;AN=29240;NFAM=272
chr6	81655436	81655479	chr6	81656716	81656757	379727	800.23	+	-	DEL	PASS	379727	N	<DEL>	.	.	.	SVTYPE=DEL;POS=81655458;SVLEN=-1278;END=81656736;STRANDS=+-:38;CIPOS=-22,21;CIEND=-20,21;CIPOS95=0,0;CIEND95=0,0;SU=38;PE=18;SR=20;ALG=PROD;AF=6.839e-05;NSAMP=2;MSQ=400.11;AC=2;AN=29246;NFAM=1	.
chr6	81665651	81665670	chr6	81665705	81665724	379728	323.88	+	-	BND	LOW	379728_1	N	N[chr6:81665716[	379728_2	N	]chr6:81665661]N	SVTYPE=BND;POS=81665661;STRANDS=+-:5;CIPOS=-10,9;CIEND=-10,9;CIPOS95=0,0;CIEND95=0,0;MATEID=379728_2;EVENT=379728;SU=5;PE=0;SR=5;ALG=PROD;AF=3.419e-05;NSAMP=1;MSQ=143.91;RECLASSIFIED;AC=1;AN=29246;NFAM=1	SVTYPE=BND;POS=81665716;STRANDS=+-:5;CIPOS=-10,9;CIEND=-10,9;CIPOS95=0,0;CIEND95=0,0;MATEID=379728_1;EVENT=379728;SECONDARY;SU=5;PE=0;SR=5;ALG=PROD;AF=3.419e-05;NSAMP=1;MSQ=143.91;RECLASSIFIED;AC=1;AN=29246;NFAM=1
chr6	81667724	81667773	chr6	81667946	81667995	379729	908.93	+	-	BND	LOW	379729_1	N	N[chr6:81667967[	379729_2	N	]chr6:81667749]N	SVTYPE=BND;POS=81667749;STRANDS=+-:13;CIPOS=-25,24;CIEND=-20,29;CIPOS95=0,0;CIEND95=0,0;MATEID=379729_2;EVENT=379729;SU=13;PE=0;SR=13;ALG=PROD;AF=0.000171;NSAMP=5;MSQ=180.78;RECLASSIFIED;AC=5;AN=29246;NFAM=4	SVTYPE=BND;POS=81667967;STRANDS=+-:13;CIPOS=-20,29;CIEND=-25,24;CIPOS95=0,0;CIEND95=0,0;MATEID=379729_1;EVENT=379729;SECONDARY;SU=13;PE=0;SR=13;ALG=PROD;AF=0.000171;NSAMP=5;MSQ=180.78;RECLASSIFIED;AC=5;AN=29246;NFAM=4
chr6	81676412	81676412	chr6	81677456	81677456	379732	163133.0	+	-	DEL	PASS	379732	N	<DEL>	.	.	.	SVTYPE=DEL;POS=81676412;SVLEN=-1044;END=81677456;STRANDS=+-:7175;CIPOS=0,0;CIEND=0,0;CIPOS95=0,0;CIEND95=0,0;SU=7175;PE=3996;SR=3179;ALG=PROD;AF=0.01087;NSAMP=316;MSQ=428.3;AC=318;AN=29246;NFAM=309	.
chr6	81681437	81681445	chr6	81682008	81682016	523894	225.73	-	+	DUP	PASS	523894	N	<DUP>	.	.	.	SVTYPE=DUP;POS=81681443;SVLEN=569;END=81682012;STRANDS=-+:20;CIPOS=-6,2;CIEND=-4,4;CIPOS95=0,0;CIEND95=0,0;SU=20;PE=14;SR=6;ALG=PROD;AF=6.839e-05;NSAMP=2;MSQ=103.32;AC=2;AN=29246;NFAM=2	.
chr6	81682816	81682833	chr22	48248975	48248992	97839	52.31	-	-	BND	LOW	97839_1	N	[chr22:48248985[N	97839_2	N	[chr6:81682826[N	SVTYPE=BND;POS=81682826;STRANDS=--:4;CIPOS=-9,8;CIEND=-9,8;CIPOS95=0,0;CIEND95=0,0;MATEID=97839_2;EVENT=97839;SU=4;PE=0;SR=4;ALG=PROD;AF=6.839e-05;NSAMP=2;MSQ=6.93;AC=2;AN=29246;NFAM=2	SVTYPE=BND;POS=48248985;STRANDS=--:4;CIPOS=-9,8;CIEND=-9,8;CIPOS95=0,0;CIEND95=0,0;MATEID=97839_1;EVENT=97839;SECONDARY;SU=4;PE=0;SR=4;ALG=PROD;AF=6.839e-05;NSAMP=2;MSQ=6.93;AC=2;AN=29246;NFAM=2
chr6	81691924	81691926	chr6	82286640	82286659	523895	542.56	-	+	DUP	PASS	523895	N	<DUP>	.	.	.	SVTYPE=DUP;POS=81691926;SVLEN=594724;END=82286650;STRANDS=-+:45;CIPOS=-2,0;CIEND=-10,9;CIPOS95=0,0;CIEND95=0,0;SU=45;PE=25;SR=20;ALG=PROD;AF=6.839e-05;NSAMP=1;MSQ=542.01;AC=2;AN=29246;NFAM=1	.
chr6	81703114	81703121	chr6	81703236	81703243	379733	303.7	+	-	DEL	PASS	379733	N	<DEL>	.	.	.	SVTYPE=DEL;POS=81703118;SVLEN=-122;END=81703240;STRANDS=+-:9;CIPOS=-4,3;CIEND=-4,3;CIPOS95=0,0;CIEND95=0,0;SU=9;PE=0;SR=9;ALG=PROD;AF=3.419e-05;NSAMP=1;MSQ=290.81;AC=1;AN=29246;NFAM=1	.
chr6	81707149	81707159	chr6	81709400	81709409	379734	371.75	+	-	DEL	PASS	379734	N	<DEL>	.	.	.	SVTYPE=DEL;POS=81707154;SVLEN=-2252;END=81709406;STRANDS=+-:15;CIPOS=-5,5;CIEND=-6,3;CIPOS95=0,0;CIEND95=0,0;SU=15;PE=9;SR=6;ALG=PROD;AF=3.42e-05;NSAMP=1;MSQ=326.69;AC=1;AN=29244;NFAM=1	.
chr6	81715881	81716197	chr6	81717074	81717489	596847	57.99	+	+	BND	LOW	596847_1	N	N]chr6:81717084]	596847_2	N	N]chr6:81715891]	SVTYPE=BND;POS=81715891;STRANDS=++:4;IMPRECISE;CIPOS=-10,306;CIEND=-10,405;CIPOS95=-2,87;CIEND95=-1,107;MATEID=596847_2;EVENT=596847;SU=4;PE=4;SR=0;ALG=PROD;AF=3.42e-05;NSAMP=1;MSQ=29.87;AC=1;AN=29244;NFAM=1	SVTYPE=BND;POS=81717084;STRANDS=++:4;IMPRECISE;CIPOS=-10,405;CIEND=-10,306;CIPOS95=-1,107;CIEND95=-2,87;MATEID=596847_1;EVENT=596847;SECONDARY;SU=4;PE=4;SR=0;ALG=PROD;AF=3.42e-05;NSAMP=1;MSQ=29.87;AC=1;AN=29244;NFAM=1
chr6	81740725	81740735	chr6	81740885	81740936	596848	925.72	+	+	INV	LOW	596848	N	<INV>	.	.	.	SVTYPE=INV;POS=81740735;SVLEN=163;END=81740898;STRANDS=++:7,--:3;IMPRECISE;CIPOS=-10,0;CIEND=-13,38;CIPOS95=-10,0;CIEND95=-11,28;SU=10;PE=10;SR=0;ALG=PROD;AF=0.001163;NSAMP=34;MSQ=23.36;AC=34;AN=29240;NFAM=34	.
chr6	81742249	81742314	chr6	81743089	81743237	596849	64.29	+	+	INV	LOW	596849	N	<INV>	.	.	.	SVTYPE=INV;POS=81742285;SVLEN=923;END=81743208;STRANDS=++:3,--:9;IMPRECISE;CIPOS=-36,29;CIEND=-119,29;CIPOS95=-7,7;CIEND95=-80,29;SU=12;PE=12;SR=0;ALG=PROD;AF=6.839e-05;NSAMP=2;MSQ=32.13;AC=2;AN=29246;NFAM=2	.
chr6	81796261	81796268	chr6	81796328	81796335	379736	3379.05	+	-	BND	LOW	379736_1	N	N[chr6:81796333[	379736_2	N	]chr6:81796265]N	SVTYPE=BND;POS=81796265;STRANDS=+-:125;CIPOS=-4,3;CIEND=-4,3;CIPOS95=0,0;CIEND95=0,0;MATEID=379736_2;EVENT=379736;SU=125;PE=0;SR=125;ALG=PROD;AF=0.0003763;NSAMP=11;MSQ=215.25;RECLASSIFIED;AC=11;AN=29232;NFAM=11	SVTYPE=BND;POS=81796333;STRANDS=+-:125;CIPOS=-4,3;CIEND=-4,3;CIPOS95=0,0;CIEND95=0,0;MATEID=379736_1;EVENT=379736;SECONDARY;SU=125;PE=0;SR=125;ALG=PROD;AF=0.0003763;NSAMP=11;MSQ=215.25;RECLASSIFIED;AC=11;AN=29232;NFAM=11
chr6	81809960	81809968	chr6	81810500	81810519	379737	327.8	+	-	DEL	PASS	379737	N	<DEL>	.	.	.	SVTYPE=DEL;POS=81809964;SVLEN=-546;END=81810510;STRANDS=+-:14;CIPOS=-4,4;CIEND=-10,9;CIPOS95=0,0;CIEND95=0,0;SU=14;PE=7;SR=7;ALG=PROD;AF=3.419e-05;NSAMP=1;MSQ=326.63;AC=1;AN=29246;NFAM=1	.
chr6	81881298	81881315	chr13	102309159	102309176	94460	200.89	-	+	BND	LOW	94460_1	N	]chr13:102309168]N	94460_2	N	N[chr6:81881308[	SVTYPE=BND;POS=81881308;STRANDS=-+:4;CIPOS=-9,8;CIEND=-9,8;CIPOS95=0,0;CIEND95=0,0;MATEID=94460_2;EVENT=94460;SU=4;PE=0;SR=4;ALG=PROD;AF=0.0003761;NSAMP=11;MSQ=16.88;AC=11;AN=29246;NFAM=11	SVTYPE=BND;POS=102309168;STRANDS=-+:4;CIPOS=-9,8;CIEND=-9,8;CIPOS95=0,0;CIEND95=0,0;MATEID=94460_1;EVENT=94460;SECONDARY;SU=4;PE=0;SR=4;ALG=PROD;AF=0.0003761;NSAMP=11;MSQ=16.88;AC=11;AN=29246;NFAM=11
chr6	81897595	81897614	chr6	81897787	81897806	379739	315.91	+	-	BND	LOW	379739_1	N	N[chr6:81897798[	379739_2	N	]chr6:81897605]N	SVTYPE=BND;POS=81897605;STRANDS=+-:10;CIPOS=-10,9;CIEND=-10,9;CIPOS95=0,0;CIEND95=0,0;MATEID=379739_2;EVENT=379739;SU=10;PE=0;SR=10;ALG=PROD;AF=0.0001368;NSAMP=4;MSQ=77.57;RECLASSIFIED;AC=4;AN=29246;NFAM=4	SVTYPE=BND;POS=81897798;STRANDS=+-:10;CIPOS=-10,9;CIEND=-10,9;CIPOS95=0,0;CIEND95=0,0;MATEID=379739_1;EVENT=379739;SECONDARY;SU=10;PE=0;SR=10;ALG=PROD;AF=0.0001368;NSAMP=4;MSQ=77.57;RECLASSIFIED;AC=4;AN=29246;NFAM=4
chr6	81903999	81904046	chr6	81904224	81904271	379740	850.4	+	-	DEL	PASS	379740	N	<DEL>	.	.	.	SVTYPE=DEL;POS=81904023;SVLEN=-225;END=81904248;STRANDS=+-:14;CIPOS=-24,23;CIEND=-24,23;CIPOS95=0,0;CIEND95=0,0;SU=14;PE=1;SR=13;ALG=PROD;AF=0.000171;NSAMP=5;MSQ=169.12;AC=5;AN=29246;NFAM=5	.
chr6	81914245	81914259	chr6	81914360	81914379	596850	531.22	+	+	INV	LOW	596850	N	<INV>	.	.	.	SVTYPE=INV;POS=81914255;SVLEN=115;END=81914370;STRANDS=++:3,--:1;IMPRECISE;CIPOS=-10,4;CIEND=-10,9;CIPOS95=-1,1;CIEND95=-1,1;SU=4;PE=2;SR=2;ALG=PROD;AF=0.0007865;NSAMP=21;MSQ=22.39;AC=23;AN=29242;NFAM=21	.
chr6	81923020	81923068	chr6	81923074	81923133	379741	9485.84	+	-	BND	LOW	379741_1	N	N[chr6:81923105[	379741_2	N	]chr6:81923041]N	SVTYPE=BND;POS=81923041;STRANDS=+-:27;CIPOS=-21,27;CIEND=-30,29;CIPOS95=0,0;CIEND95=0,0;MATEID=379741_2;EVENT=379741;SU=27;PE=1;SR=26;ALG=PROD;AF=0.0004181;NSAMP=10;MSQ=28.25;RECLASSIFIED;AC=12;AN=28704;NFAM=10	SVTYPE=BND;POS=81923105;STRANDS=+-:27;CIPOS=-30,29;CIEND=-21,27;CIPOS95=0,0;CIEND95=0,0;MATEID=379741_1;EVENT=379741;SECONDARY;SU=27;PE=1;SR=26;ALG=PROD;AF=0.0004181;NSAMP=10;MSQ=28.25;RECLASSIFIED;AC=12;AN=28704;NFAM=10
chr6	81923023	81923072	chr11	106647892	106647941	93292	592.33	-	+	BND	LOW	93292_1	N	]chr11:106647917]N	93292_2	N	N[chr6:81923049[	SVTYPE=BND;POS=81923049;STRANDS=-+:11;CIPOS=-25,24;CIEND=-25,24;CIPOS95=0,0;CIEND95=0,0;MATEID=93292_2;EVENT=93292;SU=11;PE=0;SR=11;ALG=PROD;AF=0.0002735;NSAMP=8;MSQ=57;AC=8;AN=29246;NFAM=7	SVTYPE=BND;POS=106647917;STRANDS=-+:11;CIPOS=-25,24;CIEND=-25,24;CIPOS95=0,0;CIEND95=0,0;MATEID=93292_1;EVENT=93292;SECONDARY;SU=11;PE=0;SR=11;ALG=PROD;AF=0.0002735;NSAMP=8;MSQ=57;AC=8;AN=29246;NFAM=7
chr6	81923034	81923051	chr6	81923119	81923136	596851	3048.1	+	+	BND	LOW	596851_1	N	N]chr6:81923128]	596851_2	N	N]chr6:81923043]	SVTYPE=BND;POS=81923043;STRANDS=++:4;CIPOS=-9,8;CIEND=-9,8;CIPOS95=0,0;CIEND95=0,0;MATEID=596851_2;EVENT=596851;SU=4;PE=0;SR=4;ALG=PROD;AF=0.001164;NSAMP=28;MSQ=28.14;AC=34;AN=29220;NFAM=28	SVTYPE=BND;POS=81923128;STRANDS=++:4;CIPOS=-9,8;CIEND=-9,8;CIPOS95=0,0;CIEND95=0,0;MATEID=596851_1;EVENT=596851;SECONDARY;SU=4;PE=0;SR=4;ALG=PROD;AF=0.001164;NSAMP=28;MSQ=28.14;AC=34;AN=29220;NFAM=28
chr6	81923102	81923119	chr7	113810855	113810871	98424	549.96	+	-	BND	LOW	98424_1	N	N[chr7:113810863[	98424_2	N	]chr6:81923111]N	SVTYPE=BND;POS=81923111;STRANDS=+-:4;IMPRECISE;CIPOS=-9,8;CIEND=-7,9;CIPOS95=0,0;CIEND95=0,1;MATEID=98424_2;EVENT=98424;SU=4;PE=0;SR=4;ALG=PROD;AF=0.0004787;NSAMP=7;MSQ=31.46;AC=14;AN=29246;NFAM=7	SVTYPE=BND;POS=113810863;STRANDS=+-:4;IMPRECISE;CIPOS=-7,9;CIEND=-9,8;CIPOS95=0,1;CIEND95=0,0;MATEID=98424_1;EVENT=98424;SECONDARY;SU=4;PE=0;SR=4;ALG=PROD;AF=0.0004787;NSAMP=7;MSQ=31.46;AC=14;AN=29246;NFAM=7
chr6	81923105	81923122	chrX	118647482	118647499	100530	382.38	+	+	BND	LOW	100530_1	N	N]chrX:118647491]	100530_2	N	N]chr6:81923114]	SVTYPE=BND;POS=81923114;STRANDS=++:4;CIPOS=-9,8;CIEND=-9,8;CIPOS95=0,0;CIEND95=0,0;MATEID=100530_2;EVENT=100530;SU=4;PE=0;SR=4;ALG=PROD;AF=3.42e-05;NSAMP=1;MSQ=103.47;AC=1;AN=29244;NFAM=1	SVTYPE=BND;POS=118647491;STRANDS=++:4;CIPOS=-9,8;CIEND=-9,8;CIPOS95=0,0;CIEND95=0,0;MATEID=100530_1;EVENT=100530;SECONDARY;SU=4;PE=0;SR=4;ALG=PROD;AF=3.42e-05;NSAMP=1;MSQ=103.47;AC=1;AN=29244;NFAM=1
chr6	81930699	81930744	chr6	81930893	81930938	379742	1693.94	+	-	DEL	PASS	379742	N	<DEL>	.	.	.	SVTYPE=DEL;POS=81930722;SVLEN=-194;END=81930916;STRANDS=+-:67;CIPOS=-23,22;CIEND=-23,22;CIPOS95=0,0;CIEND95=0,0;SU=67;PE=0;SR=67;ALG=PROD;AF=0.0002735;NSAMP=8;MSQ=211.07;AC=8;AN=29246;NFAM=4	.
chr6	81937962	81938281	chr6	81946698	81947041	379743	5022.08	+	-	BND	PASS	379743_1	N	N[chr6:81947037[	379743_2	N	]chr6:81937969]N	SVTYPE=BND;POS=81937969;STRANDS=+-:163;IMPRECISE;CIPOS=-7,312;CIEND=-338,5;CIPOS95=-7,14;CIEND95=-20,5;MATEID=379743_2;EVENT=379743;SU=163;PE=163;SR=0;ALG=PROD;AF=0.0004103;NSAMP=12;MSQ=222.04;RECLASSIFIED;AC=12;AN=29246;NFAM=10	SVTYPE=BND;POS=81947037;STRANDS=+-:163;IMPRECISE;CIPOS=-338,5;CIEND=-7,312;CIPOS95=-20,5;CIEND95=-7,14;MATEID=379743_1;EVENT=379743;SECONDARY;SU=163;PE=163;SR=0;ALG=PROD;AF=0.0004103;NSAMP=12;MSQ=222.04;RECLASSIFIED;AC=12;AN=29246;NFAM=10
chr6	81937965	81937968	chr6	81942857	81942861	596852	3983.8	+	+	BND	LOW	596852_1	N	N]chr6:81942859]	596852_2	N	N]chr6:81937968]	SVTYPE=BND;POS=81937968;STRANDS=++:216;CIPOS=-3,0;CIEND=-2,2;CIPOS95=0,0;CIEND95=0,0;MATEID=596852_2;EVENT=596852;SU=216;PE=86;SR=130;ALG=PROD;AF=0.0004445;NSAMP=13;MSQ=191.13;AC=13;AN=29246;NFAM=11	SVTYPE=BND;POS=81942859;STRANDS=++:216;CIPOS=-2,2;CIEND=-3,0;CIPOS95=0,0;CIEND95=0,0;MATEID=596852_1;EVENT=596852;SECONDARY;SU=216;PE=86;SR=130;ALG=PROD;AF=0.0004445;NSAMP=13;MSQ=191.13;AC=13;AN=29246;NFAM=11
chr6	81942723	81942739	chr6	81947028	81947047	596853	2564.19	-	-	BND	LOW	596853_1	N	[chr6:81947039[N	596853_2	N	[chr6:81942734[N	SVTYPE=BND;POS=81942734;STRANDS=--:127;CIPOS=-10,6;CIEND=-10,9;CIPOS95=0,0;CIEND95=0,0;MATEID=596853_2;EVENT=596853;SU=127;PE=115;SR=12;ALG=PROD;AF=0.0003761;NSAMP=11;MSQ=130;AC=11;AN=29246;NFAM=10	SVTYPE=BND;POS=81947039;STRANDS=--:127;CIPOS=-10,9;CIEND=-10,6;CIPOS95=0,0;CIEND95=0,0;MATEID=596853_1;EVENT=596853;SECONDARY;SU=127;PE=115;SR=12;ALG=PROD;AF=0.0003761;NSAMP=11;MSQ=130;AC=11;AN=29246;NFAM=10
chr6	81942772	81943074	chr6	81952760	81953089	379744	86.85	+	-	DEL	PASS	379744	N	<DEL>	.	.	.	SVTYPE=DEL;POS=81942782;SVLEN=-10298;END=81953080;STRANDS=+-:4;IMPRECISE;CIPOS=-10,292;CIEND=-320,9;CIPOS95=-3,72;CIEND95=-120,2;SU=4;PE=4;SR=0;ALG=PROD;AF=3.419e-05;NSAMP=1;MSQ=86.85;AC=1;AN=29246;NFAM=1	.
chr6	81945378	81945437	chr10	14595671	14595730	92595	325.86	-	-	BND	LOW	92595_1	N	[chr10:14595702[N	92595_2	N	[chr6:81945409[N	SVTYPE=BND;POS=81945409;STRANDS=--:38;CIPOS=-30,29;CIEND=-30,29;CIPOS95=0,0;CIEND95=0,0;MATEID=92595_2;EVENT=92595;SU=38;PE=19;SR=19;ALG=PROD;AF=3.419e-05;NSAMP=1;MSQ=227.37;AC=1;AN=29246;NFAM=1	SVTYPE=BND;POS=14595702;STRANDS=--:38;CIPOS=-30,29;CIEND=-30,29;CIPOS95=0,0;CIEND95=0,0;MATEID=92595_1;EVENT=92595;SECONDARY;SU=38;PE=19;SR=19;ALG=PROD;AF=3.419e-05;NSAMP=1;MSQ=227.37;AC=1;AN=29246;NFAM=1
chr6	81945923	81945968	chr10	14595684	14595729	92157	409.9	+	+	BND	LOW	92157_1	N	N]chr10:14595707]	92157_2	N	N]chr6:81945946]	SVTYPE=BND;POS=81945946;STRANDS=++:44;CIPOS=-23,22;CIEND=-23,22;CIPOS95=0,0;CIEND95=0,0;MATEID=92157_2;EVENT=92157;SU=44;PE=24;SR=20;ALG=PROD;AF=3.419e-05;NSAMP=1;MSQ=296.44;AC=1;AN=29246;NFAM=1	SVTYPE=BND;POS=14595707;STRANDS=++:44;CIPOS=-23,22;CIEND=-23,22;CIPOS95=0,0;CIEND95=0,0;MATEID=92157_1;EVENT=92157;SECONDARY;SU=44;PE=24;SR=20;ALG=PROD;AF=3.419e-05;NSAMP=1;MSQ=296.44;AC=1;AN=29246;NFAM=1
chr6	81951832	81951843	chr16	46698209	46698220	95637	596.46	-	+	BND	LOW	95637_1	N	]chr16:46698215]N	95637_2	N	N[chr6:81951839[	SVTYPE=BND;POS=81951839;STRANDS=-+:61;CIPOS=-6,5;CIEND=-6,5;CIPOS95=0,0;CIEND95=0,0;MATEID=95637_2;EVENT=95637;SU=61;PE=0;SR=61;ALG=PROD;AF=0.0006155;NSAMP=18;MSQ=31.76;AC=18;AN=29246;NFAM=18	SVTYPE=BND;POS=46698215;STRANDS=-+:61;CIPOS=-6,5;CIEND=-6,5;CIPOS95=0,0;CIEND95=0,0;MATEID=95637_1;EVENT=95637;SECONDARY;SU=61;PE=0;SR=61;ALG=PROD;AF=0.0006155;NSAMP=18;MSQ=31.76;AC=18;AN=29246;NFAM=18
chr6	81956831	81957358	chr6	81971184	81971559	596854	17.94	-	-	BND	LOW	596854_1	N	[chr6:81971551[N	596854_2	N	[chr6:81957350[N	SVTYPE=BND;POS=81957350;STRANDS=--:4;IMPRECISE;CIPOS=-518,9;CIEND=-366,9;CIPOS95=-171,1;CIEND95=-118,2;MATEID=596854_2;EVENT=596854;SU=4;PE=4;SR=0;ALG=PROD;AF=3.419e-05;NSAMP=1;MSQ=17.91;AC=1;AN=29246;NFAM=1	SVTYPE=BND;POS=81971551;STRANDS=--:4;IMPRECISE;CIPOS=-366,9;CIEND=-518,9;CIPOS95=-118,2;CIEND95=-171,1;MATEID=596854_1;EVENT=596854;SECONDARY;SU=4;PE=4;SR=0;ALG=PROD;AF=3.419e-05;NSAMP=1;MSQ=17.91;AC=1;AN=29246;NFAM=1
chr6	81964306	81964355	chr6	81979232	81979275	596855	721.94	+	+	BND	PASS	596855_1	N	N]chr6:81979254]	596855_2	N	N]chr6:81964331]	SVTYPE=BND;POS=81964331;STRANDS=++:43;CIPOS=-25,24;CIEND=-22,21;CIPOS95=0,0;CIEND95=0,0;MATEID=596855_2;EVENT=596855;SU=43;PE=21;SR=22;ALG=PROD;AF=6.839e-05;NSAMP=2;MSQ=360.97;AC=2;AN=29246;NFAM=2	SVTYPE=BND;POS=81979254;STRANDS=++:43;CIPOS=-22,21;CIEND=-25,24;CIPOS95=0,0;CIEND95=0,0;MATEID=596855_1;EVENT=596855;SECONDARY;SU=43;PE=21;SR=22;ALG=PROD;AF=6.839e-05;NSAMP=2;MSQ=360.97;AC=2;AN=29246;NFAM=2
chr6	81964565	81964611	chr6	81977247	81977306	596856	424.87	-	-	BND	LOW	596856_1	N	[chr6:81977278[N	596856_2	N	[chr6:81964590[N	SVTYPE=BND;POS=81964590;STRANDS=--:35;CIPOS=-24,22;CIEND=-30,29;CIPOS95=0,0;CIEND95=0,0;MATEID=596856_2;EVENT=596856;SU=35;PE=17;SR=18;ALG=PROD;AF=6.839e-05;NSAMP=2;MSQ=212.44;AC=2;AN=29246;NFAM=2	SVTYPE=BND;POS=81977278;STRANDS=--:35;CIPOS=-30,29;CIEND=-24,22;CIPOS95=0,0;CIEND95=0,0;MATEID=596856_1;EVENT=596856;SECONDARY;SU=35;PE=17;SR=18;ALG=PROD;AF=6.839e-05;NSAMP=2;MSQ=212.44;AC=2;AN=29246;NFAM=2
chr6	81967998	81968017	chr7	30909132	30909151	98040	148.29	-	-	BND	LOW	98040_1	N	[chr7:30909143[N	98040_2	N	[chr6:81968009[N	SVTYPE=BND;POS=81968009;STRANDS=--:5;CIPOS=-10,9;CIEND=-10,9;CIPOS95=0,0;CIEND95=0,0;MATEID=98040_2;EVENT=98040;SU=5;PE=0;SR=5;ALG=PROD;AF=0.0001368;NSAMP=4;MSQ=4.71;AC=4;AN=29246;NFAM=4	SVTYPE=BND;POS=30909143;STRANDS=--:5;CIPOS=-10,9;CIEND=-10,9;CIPOS95=0,0;CIEND95=0,0;MATEID=98040_1;EVENT=98040;SECONDARY;SU=5;PE=0;SR=5;ALG=PROD;AF=0.0001368;NSAMP=4;MSQ=4.71;AC=4;AN=29246;NFAM=4
chr6	81970032	81970049	chr6	81970409	81970425	379747	105.28	+	-	BND	LOW	379747_1	N	N[chr6:81970417[	379747_2	N	]chr6:81970040]N	SVTYPE=BND;POS=81970040;STRANDS=+-:4;IMPRECISE;CIPOS=-8,9;CIEND=-7,9;CIPOS95=0,1;CIEND95=0,3;MATEID=379747_2;EVENT=379747;SU=4;PE=0;SR=4;ALG=PROD;AF=0.000171;NSAMP=5;MSQ=13.65;RECLASSIFIED;AC=5;AN=29246;NFAM=5	SVTYPE=BND;POS=81970417;STRANDS=+-:4;IMPRECISE;CIPOS=-7,9;CIEND=-8,9;CIPOS95=0,3;CIEND95=0,1;MATEID=379747_1;EVENT=379747;SECONDARY;SU=4;PE=0;SR=4;ALG=PROD;AF=0.000171;NSAMP=5;MSQ=13.65;RECLASSIFIED;AC=5;AN=29246;NFAM=5
chr6	81989577	81989631	chr6	81989811	81989854	379748	1217.25	+	-	DEL	PASS	379748	N	<DEL>	.	.	.	SVTYPE=DEL;POS=81989607;SVLEN=-226;END=81989833;STRANDS=+-:40;CIPOS=-30,24;CIEND=-22,21;CIPOS95=0,0;CIEND95=0,0;SU=40;PE=1;SR=39;ALG=PROD;AF=0.0001026;NSAMP=3;MSQ=20.07;AC=3;AN=29246;NFAM=3	.
chr6	81999131	81999216	chr6	82014470	82014555	379749	1387.35	+	-	DEL	PASS	379749	N	<DEL>	.	.	.	SVTYPE=DEL;POS=81999174;SVLEN=-15340;END=82014514;STRANDS=+-:66;CIPOS=-43,42;CIEND=-44,41;CIPOS95=0,0;CIEND95=0,0;SU=66;PE=41;SR=25;ALG=PROD;AF=0.0001368;NSAMP=4;MSQ=346.84;AC=4;AN=29246;NFAM=4	.
chr6	82006877	82006880	chr6	82014619	82014623	379751	716.38	+	-	DEL	PASS	379751	N	<DEL>	.	.	.	SVTYPE=DEL;POS=82006879;SVLEN=-7743;END=82014622;STRANDS=+-:31;CIPOS=-2,1;CIEND=-3,1;CIPOS95=0,0;CIEND95=0,0;SU=31;PE=17;SR=14;ALG=PROD;AF=3.419e-05;NSAMP=1;MSQ=716.38;AC=1;AN=29246;NFAM=1	.
chr6	82031616	82031624	chr6	82032317	82032322	379752	2593.87	+	-	BND	PASS	379752_1	N	N[chr6:82032322[	379752_2	N	]chr6:82031621]N	SVTYPE=BND;POS=82031621;STRANDS=+-:122;CIPOS=-5,3;CIEND=-4,1;CIPOS95=0,0;CIEND95=0,0;MATEID=379752_2;EVENT=379752;SU=122;PE=71;SR=51;ALG=PROD;AF=0.0001026;NSAMP=3;MSQ=323.47;RECLASSIFIED;AC=3;AN=29246;NFAM=3	SVTYPE=BND;POS=82032322;STRANDS=+-:122;CIPOS=-4,1;CIEND=-5,3;CIPOS95=0,0;CIEND95=0,0;MATEID=379752_1;EVENT=379752;SECONDARY;SU=122;PE=71;SR=51;ALG=PROD;AF=0.0001026;NSAMP=3;MSQ=323.47;RECLASSIFIED;AC=3;AN=29246;NFAM=3
chr6	82031628	82031639	chr6	82032507	82032512	523897	1259.59	-	+	BND	LOW	523897_1	N	]chr6:82032510]N	523897_2	N	N[chr6:82031636[	SVTYPE=BND;POS=82031636;STRANDS=-+:132;CIPOS=-7,4;CIEND=-3,2;CIPOS95=0,0;CIEND95=0,0;MATEID=523897_2;EVENT=523897;SU=132;PE=64;SR=68;ALG=PROD;AF=0.0001026;NSAMP=3;MSQ=105.02;RECLASSIFIED;AC=3;AN=29246;NFAM=3	SVTYPE=BND;POS=82032510;STRANDS=-+:132;CIPOS=-3,2;CIEND=-7,4;CIPOS95=0,0;CIEND95=0,0;MATEID=523897_1;EVENT=523897;SECONDARY;SU=132;PE=64;SR=68;ALG=PROD;AF=0.0001026;NSAMP=3;MSQ=105.02;RECLASSIFIED;AC=3;AN=29246;NFAM=3
chr6	82039891	82039899	chr6	82040875	82040894	379753	245.72	+	-	DEL	PASS	379753	N	<DEL>	.	.	.	SVTYPE=DEL;POS=82039895;SVLEN=-990;END=82040885;STRANDS=+-:12;CIPOS=-4,4;CIEND=-10,9;CIPOS95=0,0;CIEND95=0,0;SU=12;PE=5;SR=7;ALG=PROD;AF=3.419e-05;NSAMP=1;MSQ=245.72;AC=1;AN=29246;NFAM=1	.
chr6	82067840	82067856	chr6	82068273	82068291	379754	9244.32	+	-	BND	LOW	379754_1	N	N[chr6:82068284[	379754_2	N	]chr6:82067849]N	SVTYPE=BND;POS=82067849;STRANDS=+-:133;CIPOS=-9,7;CIEND=-10,8;CIPOS95=0,0;CIEND95=0,0;MATEID=379754_2;EVENT=379754;SU=133;PE=103;SR=30;ALG=PROD;AF=0.001436;NSAMP=42;MSQ=186.93;RECLASSIFIED;AC=42;AN=29246;NFAM=41	SVTYPE=BND;POS=82068284;STRANDS=+-:133;CIPOS=-10,8;CIEND=-9,7;CIPOS95=0,0;CIEND95=0,0;MATEID=379754_1;EVENT=379754;SECONDARY;SU=133;PE=103;SR=30;ALG=PROD;AF=0.001436;NSAMP=42;MSQ=186.93;RECLASSIFIED;AC=42;AN=29246;NFAM=41
chr6	82075811	82075821	chr6	82075889	82075898	379756	2352.71	+	-	BND	LOW	379756_1	N	N[chr6:82075895[	379756_2	N	]chr6:82075817]N	SVTYPE=BND;POS=82075817;STRANDS=+-:55;CIPOS=-6,4;CIEND=-5,4;CIPOS95=0,0;CIEND95=0,0;MATEID=379756_2;EVENT=379756;SU=55;PE=1;SR=54;ALG=PROD;AF=0.0004103;NSAMP=12;MSQ=181.81;RECLASSIFIED;AC=12;AN=29246;NFAM=10	SVTYPE=BND;POS=82075895;STRANDS=+-:55;CIPOS=-5,4;CIEND=-6,4;CIPOS95=0,0;CIEND95=0,0;MATEID=379756_1;EVENT=379756;SECONDARY;SU=55;PE=1;SR=54;ALG=PROD;AF=0.0004103;NSAMP=12;MSQ=181.81;RECLASSIFIED;AC=12;AN=29246;NFAM=10
chr6	82078661	82078679	chr10	33870972	33870987	92618	172.15	-	-	BND	LOW	92618_1	N	[chr10:33870983[N	92618_2	N	[chr6:82078672[N	SVTYPE=BND;POS=82078672;STRANDS=--:4;IMPRECISE;CIPOS=-10,8;CIEND=-10,5;CIPOS95=-1,0;CIEND95=-4,1;MATEID=92618_2;EVENT=92618;SU=4;PE=2;SR=2;ALG=PROD;AF=6.839e-05;NSAMP=2;MSQ=5.63;AC=2;AN=29246;NFAM=2	SVTYPE=BND;POS=33870983;STRANDS=--:4;IMPRECISE;CIPOS=-10,5;CIEND=-10,8;CIPOS95=-4,1;CIEND95=-1,0;MATEID=92618_1;EVENT=92618;SECONDARY;SU=4;PE=2;SR=2;ALG=PROD;AF=6.839e-05;NSAMP=2;MSQ=5.63;AC=2;AN=29246;NFAM=2
chr6	82080562	82080581	chr6	82080618	82080637	379757	201.08	+	-	BND	LOW	379757_1	N	N[chr6:82080629[	379757_2	N	]chr6:82080572]N	SVTYPE=BND;POS=82080572;STRANDS=+-:5;CIPOS=-10,9;CIEND=-10,9;CIPOS95=0,0;CIEND95=0,0;MATEID=379757_2;EVENT=379757;SU=5;PE=0;SR=5;ALG=PROD;AF=3.419e-05;NSAMP=1;MSQ=201.04;RECLASSIFIED;AC=1;AN=29246;NFAM=1	SVTYPE=BND;POS=82080629;STRANDS=+-:5;CIPOS=-10,9;CIEND=-10,9;CIPOS95=0,0;CIEND95=0,0;MATEID=379757_1;EVENT=379757;SECONDARY;SU=5;PE=0;SR=5;ALG=PROD;AF=3.419e-05;NSAMP=1;MSQ=201.04;RECLASSIFIED;AC=1;AN=29246;NFAM=1
chr6	82101402	82101702	chr6	82558054	82558421	379759	68.5	+	-	BND	LOW	379759_1	N	N[chr6:82558413[	379759_2	N	]chr6:82101412]N	SVTYPE=BND;POS=82101412;STRANDS=+-:11;IMPRECISE;CIPOS=-10,290;CIEND=-358,9;CIPOS95=-3,45;CIEND95=-71,2;MATEID=379759_2;EVENT=379759;SU=11;PE=11;SR=0;ALG=PROD;AF=3.419e-05;NSAMP=1;MSQ=68.5;RECLASSIFIED;AC=1;AN=29246;NFAM=1	SVTYPE=BND;POS=82558413;STRANDS=+-:11;IMPRECISE;CIPOS=-358,9;CIEND=-10,290;CIPOS95=-71,2;CIEND95=-3,45;MATEID=379759_1;EVENT=379759;SECONDARY;SU=11;PE=11;SR=0;ALG=PROD;AF=3.419e-05;NSAMP=1;MSQ=68.5;RECLASSIFIED;AC=1;AN=29246;NFAM=1
chr6	82103102	82103471	chr6	82128416	82128738	596863	1272.24	+	+	BND	LOW	596863_1	N	N]chr6:82128435]	596863_2	N	N]chr6:82103125]	SVTYPE=BND;POS=82103125;STRANDS=++:66;IMPRECISE;CIPOS=-23,346;CIEND=-19,303;CIPOS95=-23,23;CIEND95=-19,22;MATEID=596863_2;EVENT=596863;SU=66;PE=66;SR=0;ALG=PROD;AF=6.839e-05;NSAMP=2;MSQ=142.14;AC=2;AN=29246;NFAM=2	SVTYPE=BND;POS=82128435;STRANDS=++:66;IMPRECISE;CIPOS=-19,303;CIEND=-23,346;CIPOS95=-19,22;CIEND95=-23,23;MATEID=596863_1;EVENT=596863;SECONDARY;SU=66;PE=66;SR=0;ALG=PROD;AF=6.839e-05;NSAMP=2;MSQ=142.14;AC=2;AN=29246;NFAM=2
chr6	82103814	82103938	chr6	82756097	82756242	596864	23638.6	+	+	BND	LOW	596864_1	N	N]chr6:82756107]	596864_2	N	N]chr6:82103824]	SVTYPE=BND;POS=82103824;STRANDS=++:1181;IMPRECISE;CIPOS=-10,114;CIEND=-10,135;CIPOS95=-2,2;CIEND95=-1,1;MATEID=596864_2;EVENT=596864;SU=1181;PE=1181;SR=0;ALG=PROD;AF=0.00783;NSAMP=229;MSQ=91.32;AC=229;AN=29246;NFAM=217	SVTYPE=BND;POS=82756107;STRANDS=++:1181;IMPRECISE;CIPOS=-10,135;CIEND=-10,114;CIPOS95=-1,1;CIEND95=-2,2;MATEID=596864_1;EVENT=596864;SECONDARY;SU=1181;PE=1181;SR=0;ALG=PROD;AF=0.00783;NSAMP=229;MSQ=91.32;AC=229;AN=29246;NFAM=217
chr6	82125888	82126073	chr6	82155219	82155462	596865	8237.19	-	-	BND	LOW	596865_1	N	[chr6:82155454[N	596865_2	N	[chr6:82126065[N	SVTYPE=BND;POS=82126065;STRANDS=--:680;IMPRECISE;CIPOS=-176,9;CIEND=-234,9;CIPOS95=-1,1;CIEND95=-6,6;MATEID=596865_2;EVENT=596865;SU=680;PE=680;SR=0;ALG=PROD;AF=0.005334;NSAMP=156;MSQ=45.61;AC=156;AN=29246;NFAM=151	SVTYPE=BND;POS=82155454;STRANDS=--:680;IMPRECISE;CIPOS=-234,9;CIEND=-176,9;CIPOS95=-6,6;CIEND95=-1,1;MATEID=596865_1;EVENT=596865;SECONDARY;SU=680;PE=680;SR=0;ALG=PROD;AF=0.005334;NSAMP=156;MSQ=45.61;AC=156;AN=29246;NFAM=151
chr6	82125909	82126060	chr6	82155686	82155893	596866	8727.03	+	+	BND	LOW	596866_1	N	N]chr6:82155704]	596866_2	N	N]chr6:82125919]	SVTYPE=BND;POS=82125919;STRANDS=++:959;IMPRECISE;CIPOS=-10,141;CIEND=-18,189;CIPOS95=-1,1;CIEND95=-4,4;MATEID=596866_2;EVENT=596866;SU=959;PE=959;SR=0;ALG=PROD;AF=0.005061;NSAMP=148;MSQ=48.84;AC=148;AN=29246;NFAM=143	SVTYPE=BND;POS=82155704;STRANDS=++:959;IMPRECISE;CIPOS=-18,189;CIEND=-10,141;CIPOS95=-4,4;CIEND95=-1,1;MATEID=596866_1;EVENT=596866;SECONDARY;SU=959;PE=959;SR=0;ALG=PROD;AF=0.005061;NSAMP=148;MSQ=48.84;AC=148;AN=29246;NFAM=143
chr6	82126186	82126716	chr6	84180472	84180846	596867	8745.52	+	+	BND	LOW	596867_1	N	N]chr6:84180483]	596867_2	N	N]chr6:82126236]	SVTYPE=BND;POS=82126236;STRANDS=++:29;IMPRECISE;CIPOS=-50,480;CIEND=-11,363;CIPOS95=-50,58;CIEND95=-11,31;MATEID=596867_2;EVENT=596867;SU=29;PE=29;SR=0;ALG=PROD;AF=0.006462;NSAMP=189;MSQ=34.66;AC=189;AN=29246;NFAM=189	SVTYPE=BND;POS=84180483;STRANDS=++:29;IMPRECISE;CIPOS=-11,363;CIEND=-50,480;CIPOS95=-11,31;CIEND95=-50,58;MATEID=596867_1;EVENT=596867;SECONDARY;SU=29;PE=29;SR=0;ALG=PROD;AF=0.006462;NSAMP=189;MSQ=34.66;AC=189;AN=29246;NFAM=189
chr6	82163181	82163317	chr6	82165097	82165211	596868	31.46	+	+	INV	LOW	596868	N	<INV>	.	.	.	SVTYPE=INV;POS=82163303;SVLEN=1899;END=82165202;STRANDS=++:2,--:2;IMPRECISE;CIPOS=-122,14;CIEND=-105,9;CIPOS95=-106,5;CIEND95=-87,1;SU=4;PE=4;SR=0;ALG=PROD;AF=6.839e-05;NSAMP=2;MSQ=15.69;AC=2;AN=29246;NFAM=2	.
chr6	82176508	82176956	chr6	82177353	82177676	596869	12.27	+	+	BND	LOW	596869_1	N	N]chr6:82177363]	596869_2	N	N]chr6:82176518]	SVTYPE=BND;POS=82176518;STRANDS=++:4;IMPRECISE;CIPOS=-10,438;CIEND=-10,313;CIPOS95=-1,139;CIEND95=-2,85;MATEID=596869_2;EVENT=596869;SU=4;PE=4;SR=0;ALG=PROD;AF=3.419e-05;NSAMP=1;MSQ=12.05;AC=1;AN=29246;NFAM=1	SVTYPE=BND;POS=82177363;STRANDS=++:4;IMPRECISE;CIPOS=-10,313;CIEND=-10,438;CIPOS95=-2,85;CIEND95=-1,139;MATEID=596869_1;EVENT=596869;SECONDARY;SU=4;PE=4;SR=0;ALG=PROD;AF=3.419e-05;NSAMP=1;MSQ=12.05;AC=1;AN=29246;NFAM=1
chr6	82191486	82191731	chr9	30345385	30345859	99499	4238.08	-	-	BND	LOW	99499_1	N	[chr9:30345831[N	99499_2	N	[chr6:82191723[N	SVTYPE=BND;POS=82191723;STRANDS=--:68;IMPRECISE;CIPOS=-236,9;CIEND=-445,29;CIPOS95=-44,9;CIEND95=-44,29;MATEID=99499_2;EVENT=99499;SU=68;PE=68;SR=0;ALG=PROD;AF=0.003248;NSAMP=94;MSQ=42.25;AC=95;AN=29246;NFAM=93	SVTYPE=BND;POS=30345831;STRANDS=--:68;IMPRECISE;CIPOS=-445,29;CIEND=-236,9;CIPOS95=-44,29;CIEND95=-44,9;MATEID=99499_1;EVENT=99499;SECONDARY;SU=68;PE=68;SR=0;ALG=PROD;AF=0.003248;NSAMP=94;MSQ=42.25;AC=95;AN=29246;NFAM=93
chr6	82191707	82191766	chr22	36731000	36731046	97761	242.4	+	-	BND	LOW	97761_1	N	N[chr22:36731021[	97761_2	N	]chr6:82191737]N	SVTYPE=BND;POS=82191737;STRANDS=+-:19;IMPRECISE;CIPOS=-30,29;CIEND=-20,26;CIPOS95=-1,1;CIEND95=-1,1;MATEID=97761_2;EVENT=97761;SU=19;PE=17;SR=2;ALG=PROD;AF=0.0001026;NSAMP=3;MSQ=80.8;AC=3;AN=29246;NFAM=3	SVTYPE=BND;POS=36731021;STRANDS=+-:19;IMPRECISE;CIPOS=-20,26;CIEND=-30,29;CIPOS95=-1,1;CIEND95=-1,1;MATEID=97761_1;EVENT=97761;SECONDARY;SU=19;PE=17;SR=2;ALG=PROD;AF=0.0001026;NSAMP=3;MSQ=80.8;AC=3;AN=29246;NFAM=3
chr6	82191732	82191828	chr9	30346063	30346392	99500	5795.94	+	+	BND	LOW	99500_1	N	N]chr9:30346073]	99500_2	N	N]chr6:82191737]	SVTYPE=BND;POS=82191737;STRANDS=++:355;IMPRECISE;CIPOS=-5,91;CIEND=-10,319;CIPOS95=-5,6;CIEND95=-10,20;MATEID=99500_2;EVENT=99500;SU=355;PE=355;SR=0;ALG=PROD;AF=0.004411;NSAMP=129;MSQ=41.39;AC=129;AN=29246;NFAM=125	SVTYPE=BND;POS=30346073;STRANDS=++:355;IMPRECISE;CIPOS=-10,319;CIEND=-5,91;CIPOS95=-10,20;CIEND95=-5,6;MATEID=99500_1;EVENT=99500;SECONDARY;SU=355;PE=355;SR=0;ALG=PROD;AF=0.004411;NSAMP=129;MSQ=41.39;AC=129;AN=29246;NFAM=125
chr6	82192740	82192758	chr15	77454167	77454185	95359	9.36	-	+	BND	LOW	95359_1	N	]chr15:77454176]N	95359_2	N	N[chr6:82192751[	SVTYPE=BND;POS=82192751;STRANDS=-+:4;IMPRECISE;CIPOS=-10,8;CIEND=-9,9;CIPOS95=-1,0;CIEND95=0,1;MATEID=95359_2;EVENT=95359;SU=4;PE=0;SR=4;ALG=PROD;AF=3.419e-05;NSAMP=1;MSQ=9.36;AC=1;AN=29246;NFAM=1	SVTYPE=BND;POS=77454176;STRANDS=-+:4;IMPRECISE;CIPOS=-9,9;CIEND=-10,8;CIPOS95=0,1;CIEND95=-1,0;MATEID=95359_1;EVENT=95359;SECONDARY;SU=4;PE=0;SR=4;ALG=PROD;AF=3.419e-05;NSAMP=1;MSQ=9.36;AC=1;AN=29246;NFAM=1
chr6	82231281	82231298	chr9	109873428	109873445	99767	17.85	-	-	BND	LOW	99767_1	N	[chr9:109873438[N	99767_2	N	[chr6:82231291[N	SVTYPE=BND;POS=82231291;STRANDS=--:4;CIPOS=-9,8;CIEND=-9,8;CIPOS95=0,0;CIEND95=0,0;MATEID=99767_2;EVENT=99767;SU=4;PE=0;SR=4;ALG=PROD;AF=3.419e-05;NSAMP=1;MSQ=17.85;AC=1;AN=29246;NFAM=1	SVTYPE=BND;POS=109873438;STRANDS=--:4;CIPOS=-9,8;CIEND=-9,8;CIPOS95=0,0;CIEND95=0,0;MATEID=99767_1;EVENT=99767;SECONDARY;SU=4;PE=0;SR=4;ALG=PROD;AF=3.419e-05;NSAMP=1;MSQ=17.85;AC=1;AN=29246;NFAM=1
chr6	82239482	82239648	chr14	72409239	72409407	94797	11233.5	-	-	BND	LOW	94797_1	N	[chr14:72409407[N	94797_2	N	[chr6:82239604[N	SVTYPE=BND;POS=82239604;STRANDS=--:1838;IMPRECISE;CIPOS=-121,45;CIEND=-167,1;CIPOS95=-2,2;CIEND95=-6,1;MATEID=94797_2;EVENT=94797;SU=1838;PE=1838;SR=0;ALG=PROD;AF=0.01128;NSAMP=330;MSQ=27.15;AC=330;AN=29246;NFAM=329	SVTYPE=BND;POS=72409407;STRANDS=--:1838;IMPRECISE;CIPOS=-167,1;CIEND=-121,45;CIPOS95=-6,1;CIEND95=-2,2;MATEID=94797_1;EVENT=94797;SECONDARY;SU=1838;PE=1838;SR=0;ALG=PROD;AF=0.01128;NSAMP=330;MSQ=27.15;AC=330;AN=29246;NFAM=329
chr6	82239691	82240100	chr14	45041590	45042021	94659	123.2	+	-	BND	LOW	94659_1	N	N[chr14:45041978[	94659_2	N	]chr6:82239738]N	SVTYPE=BND;POS=82239738;STRANDS=+-:24;IMPRECISE;CIPOS=-47,362;CIEND=-387,44;CIPOS95=-47,58;CIEND95=-67,44;MATEID=94659_2;EVENT=94659;SU=24;PE=24;SR=0;ALG=PROD;AF=0.0002052;NSAMP=6;MSQ=18.62;AC=6;AN=29246;NFAM=6	SVTYPE=BND;POS=45041978;STRANDS=+-:24;IMPRECISE;CIPOS=-387,44;CIEND=-47,362;CIPOS95=-67,44;CIEND95=-47,58;MATEID=94659_1;EVENT=94659;SECONDARY;SU=24;PE=24;SR=0;ALG=PROD;AF=0.0002052;NSAMP=6;MSQ=18.62;AC=6;AN=29246;NFAM=6
chr6	82250050	82250055	chr6	82251202	82251206	379764	851.2	+	-	DEL	PASS	379764	N	<DEL>	.	.	.	SVTYPE=DEL;POS=82250053;SVLEN=-1152;END=82251205;STRANDS=+-:35;CIPOS=-3,2;CIEND=-3,1;CIPOS95=0,0;CIEND95=0,0;SU=35;PE=24;SR=11;ALG=PROD;AF=3.419e-05;NSAMP=1;MSQ=851.2;AC=1;AN=29246;NFAM=1	.
chr6	82251572	82251574	chr6	82264644	82264648	523899	358.1	-	+	DUP	PASS	523899	N	<DUP>	.	.	.	SVTYPE=DUP;POS=82251574;SVLEN=13073;END=82264647;STRANDS=-+:33;CIPOS=-2,0;CIEND=-3,1;CIPOS95=0,0;CIEND95=0,0;SU=33;PE=17;SR=16;ALG=PROD;AF=6.839e-05;NSAMP=1;MSQ=357.57;AC=2;AN=29246;NFAM=1	.
chr6	82253466	82253739	chr6	82254304	82254651	379766	481.92	+	-	DEL	PASS	379766	N	<DEL>	.	.	.	SVTYPE=DEL;POS=82253496;SVLEN=-1126;END=82254622;STRANDS=+-:24;IMPRECISE;CIPOS=-30,243;CIEND=-318,29;CIPOS95=-27,27;CIEND95=-41,29;SU=24;PE=24;SR=0;ALG=PROD;AF=3.419e-05;NSAMP=1;MSQ=236.45;AC=1;AN=29246;NFAM=1	.
chr6	82257640	82257685	chr6	82259034	82259078	379767	1126.78	+	-	DEL	PASS	379767	N	<DEL>	.	.	.	SVTYPE=DEL;POS=82257663;SVLEN=-1394;END=82259057;STRANDS=+-:48;CIPOS=-23,22;CIEND=-23,21;CIPOS95=0,0;CIEND95=0,0;SU=48;PE=28;SR=20;ALG=PROD;AF=3.419e-05;NSAMP=1;MSQ=533.33;AC=1;AN=29246;NFAM=1	.
chr6	82259892	82260390	chr19	38231000	38231615	96991	30.92	+	-	BND	LOW	96991_1	N	N[chr19:38231611[	96991_2	N	]chr6:82259902]N	SVTYPE=BND;POS=82259902;STRANDS=+-:5;IMPRECISE;CIPOS=-10,488;CIEND=-610,5;CIPOS95=-2,140;CIEND95=-215,0;MATEID=96991_2;EVENT=96991;SU=5;PE=5;SR=0;ALG=PROD;AF=6.839e-05;NSAMP=2;MSQ=6.86;AC=2;AN=29246;NFAM=2	SVTYPE=BND;POS=38231611;STRANDS=+-:5;IMPRECISE;CIPOS=-610,5;CIEND=-10,488;CIPOS95=-215,0;CIEND95=-2,140;MATEID=96991_1;EVENT=96991;SECONDARY;SU=5;PE=5;SR=0;ALG=PROD;AF=6.839e-05;NSAMP=2;MSQ=6.86;AC=2;AN=29246;NFAM=2
chr6	82259989	82260096	chr7	27072284	27072487	98011	422165.0	+	-	BND	LOW	98011_1	N	N[chr7:27072477[	98011_2	N	]chr6:82260016]N	SVTYPE=BND;POS=82260016;STRANDS=+-:46474;IMPRECISE;CIPOS=-27,80;CIEND=-192,11;CIPOS95=-1,1;CIEND95=-4,4;MATEID=98011_2;EVENT=98011;SU=46474;PE=46474;SR=0;ALG=PROD;AF=0.1897;NSAMP=5549;MSQ=49.2;AC=5549;AN=29246;NFAM=5351	SVTYPE=BND;POS=27072477;STRANDS=+-:46474;IMPRECISE;CIPOS=-192,11;CIEND=-27,80;CIPOS95=-4,4;CIEND95=-1,1;MATEID=98011_1;EVENT=98011;SECONDARY;SU=46474;PE=46474;SR=0;ALG=PROD;AF=0.1897;NSAMP=5549;MSQ=49.2;AC=5549;AN=29246;NFAM=5351
chr6	82262776	82263124	chr11	16132497	16133010	93063	508.17	-	+	BND	LOW	93063_1	N	]chr11:16132507]N	93063_2	N	N[chr6:82263077[	SVTYPE=BND;POS=82263077;STRANDS=-+:54;IMPRECISE;CIPOS=-300,48;CIEND=-10,503;CIPOS95=-11,11;CIEND95=-10,79;MATEID=93063_2;EVENT=93063;SU=54;PE=54;SR=0;ALG=PROD;AF=0.0004787;NSAMP=14;MSQ=23.78;AC=14;AN=29246;NFAM=14	SVTYPE=BND;POS=16132507;STRANDS=-+:54;IMPRECISE;CIPOS=-10,503;CIEND=-300,48;CIPOS95=-10,79;CIEND95=-11,11;MATEID=93063_1;EVENT=93063;SECONDARY;SU=54;PE=54;SR=0;ALG=PROD;AF=0.0004787;NSAMP=14;MSQ=23.78;AC=14;AN=29246;NFAM=14
chr6	82262972	82262989	chr19	21261824	21261839	96884	508.9	-	+	BND	LOW	96884_1	N	]chr19:21261830]N	96884_2	N	N[chr6:82262982[	SVTYPE=BND;POS=82262982;STRANDS=-+:4;IMPRECISE;CIPOS=-9,8;CIEND=-6,9;CIPOS95=0,0;CIEND95=0,4;MATEID=96884_2;EVENT=96884;SU=4;PE=0;SR=4;ALG=PROD;AF=0.0007522;NSAMP=22;MSQ=17.85;AC=22;AN=29246;NFAM=22	SVTYPE=BND;POS=21261830;STRANDS=-+:4;IMPRECISE;CIPOS=-6,9;CIEND=-9,8;CIPOS95=0,4;CIEND95=0,0;MATEID=96884_1;EVENT=96884;SECONDARY;SU=4;PE=0;SR=4;ALG=PROD;AF=0.0007522;NSAMP=22;MSQ=17.85;AC=22;AN=29246;NFAM=22
chr6	82270948	82270967	chr6	82271140	82271159	379768	426.29	+	-	BND	LOW	379768_1	N	N[chr6:82271151[	379768_2	N	]chr6:82270958]N	SVTYPE=BND;POS=82270958;STRANDS=+-:12;CIPOS=-10,9;CIEND=-10,9;CIPOS95=0,0;CIEND95=0,0;MATEID=379768_2;EVENT=379768;SU=12;PE=0;SR=12;ALG=PROD;AF=6.839e-05;NSAMP=2;MSQ=210.59;RECLASSIFIED;AC=2;AN=29246;NFAM=2	SVTYPE=BND;POS=82271151;STRANDS=+-:12;CIPOS=-10,9;CIEND=-10,9;CIPOS95=0,0;CIEND95=0,0;MATEID=379768_1;EVENT=379768;SECONDARY;SU=12;PE=0;SR=12;ALG=PROD;AF=6.839e-05;NSAMP=2;MSQ=210.59;RECLASSIFIED;AC=2;AN=29246;NFAM=2
chr6	82287213	82287230	chr6	82287486	82287503	379769	35.28	+	-	BND	LOW	379769_1	N	N[chr6:82287496[	379769_2	N	]chr6:82287222]N	SVTYPE=BND;POS=82287222;STRANDS=+-:4;CIPOS=-9,8;CIEND=-9,8;CIPOS95=0,0;CIEND95=0,0;MATEID=379769_2;EVENT=379769;SU=4;PE=0;SR=4;ALG=PROD;AF=3.419e-05;NSAMP=1;MSQ=9.36;RECLASSIFIED;AC=1;AN=29246;NFAM=1	SVTYPE=BND;POS=82287496;STRANDS=+-:4;CIPOS=-9,8;CIEND=-9,8;CIPOS95=0,0;CIEND95=0,0;MATEID=379769_1;EVENT=379769;SECONDARY;SU=4;PE=0;SR=4;ALG=PROD;AF=3.419e-05;NSAMP=1;MSQ=9.36;RECLASSIFIED;AC=1;AN=29246;NFAM=1
chr6	82287384	82287395	chr6	82288609	82288628	523901	317.77	-	+	BND	PASS	523901_1	N	]chr6:82288619]N	523901_2	N	N[chr6:82287394[	SVTYPE=BND;POS=82287394;STRANDS=-+:24;CIPOS=-9,2;CIEND=-10,9;CIPOS95=0,0;CIEND95=0,0;MATEID=523901_2;EVENT=523901;SU=24;PE=20;SR=4;ALG=PROD;AF=3.419e-05;NSAMP=1;MSQ=317.77;RECLASSIFIED;AC=1;AN=29246;NFAM=1	SVTYPE=BND;POS=82288619;STRANDS=-+:24;CIPOS=-10,9;CIEND=-9,2;CIPOS95=0,0;CIEND95=0,0;MATEID=523901_1;EVENT=523901;SECONDARY;SU=24;PE=20;SR=4;ALG=PROD;AF=3.419e-05;NSAMP=1;MSQ=317.77;RECLASSIFIED;AC=1;AN=29246;NFAM=1
chr6	82301504	82301523	chr6	82303635	82303654	379770	395.57	+	-	DEL	PASS	379770	N	<DEL>	.	.	.	SVTYPE=DEL;POS=82301514;SVLEN=-2131;END=82303645;STRANDS=+-:16;CIPOS=-10,9;CIEND=-10,9;CIPOS95=0,0;CIEND95=0,0;SU=16;PE=11;SR=5;ALG=PROD;AF=3.419e-05;NSAMP=1;MSQ=395.57;AC=1;AN=29246;NFAM=1	.
chr6	82305902	82307532	chr14	59748446	59749891	94738	57139.7	-	+	BND	LOW	94738_1	N	]chr14:59749210]N	94738_2	N	N[chr6:82306775[	SVTYPE=BND;POS=82306775;STRANDS=+-:8,-+:1111;IMPRECISE;CIPOS=-872,758;CIEND=-764,681;CIPOS95=-134,134;CIEND95=-170,170;MATEID=94738_2;EVENT=94738;SU=1119;PE=1119;SR=0;ALG=SUM;AF=0.03549;NSAMP=1038;MSQ=47.33;RETAINED;AC=1038;AN=29246;NFAM=1024	SVTYPE=BND;POS=59749210;STRANDS=+-:8,-+:1111;IMPRECISE;CIPOS=-764,681;CIEND=-872,758;CIPOS95=-170,170;CIEND95=-134,134;MATEID=94738_1;EVENT=94738;SECONDARY;SU=1119;PE=1119;SR=0;ALG=SUM;AF=0.03549;NSAMP=1038;MSQ=47.33;RETAINED;AC=1038;AN=29246;NFAM=1024
chr6	82306038	82306781	chrX	145917999	145918607	100679	10180.1	-	+	BND	LOW	100679_1	N	]chrX:145918059]N	100679_2	N	N[chr6:82306754[	SVTYPE=BND;POS=82306754;STRANDS=-+:28;IMPRECISE;CIPOS=-715,28;CIEND=-60,548;CIPOS95=-167,28;CIEND95=-60,75;MATEID=100679_2;EVENT=100679;SU=28;PE=22;SR=6;ALG=SUM;AF=0.009677;NSAMP=283;MSQ=21.16;AC=283;AN=29246;NFAM=282	SVTYPE=BND;POS=145918059;STRANDS=-+:28;IMPRECISE;CIPOS=-60,548;CIEND=-715,28;CIPOS95=-60,75;CIEND95=-167,28;MATEID=100679_1;EVENT=100679;SECONDARY;SU=28;PE=22;SR=6;ALG=SUM;AF=0.009677;NSAMP=283;MSQ=21.16;AC=283;AN=29246;NFAM=282
chr6	82306128	82306784	chr17	71608484	71608922	96281	1851.12	-	+	BND	LOW	96281_1	N	]chr17:71608514]N	96281_2	N	N[chr6:82306756[	SVTYPE=BND;POS=82306756;STRANDS=-+:9;IMPRECISE;CIPOS=-627,29;CIEND=-30,408;CIPOS95=-134,29;CIEND95=-30,90;MATEID=96281_2;EVENT=96281;SU=9;PE=9;SR=0;ALG=PROD;AF=0.001915;NSAMP=56;MSQ=27.64;AC=56;AN=29246;NFAM=56	SVTYPE=BND;POS=71608514;STRANDS=-+:9;IMPRECISE;CIPOS=-30,408;CIEND=-627,29;CIPOS95=-30,90;CIEND95=-134,29;MATEID=96281_1;EVENT=96281;SECONDARY;SU=9;PE=9;SR=0;ALG=PROD;AF=0.001915;NSAMP=56;MSQ=27.64;AC=56;AN=29246;NFAM=56
chr6	82306404	82306718	chr11	59632616	59632879	93169	14571.8	-	+	BND	LOW	93169_1	N	]chr11:59632650]N	93169_2	N	N[chr6:82306697[	SVTYPE=BND;POS=82306697;STRANDS=-+:62;IMPRECISE;CIPOS=-292,22;CIEND=-34,229;CIPOS95=-21,21;CIEND95=-11,11;MATEID=93169_2;EVENT=93169;SU=62;PE=62;SR=0;ALG=PROD;AF=0.01303;NSAMP=381;MSQ=32.73;AC=381;AN=29246;NFAM=379	SVTYPE=BND;POS=59632650;STRANDS=-+:62;IMPRECISE;CIPOS=-34,229;CIEND=-292,22;CIPOS95=-11,11;CIEND95=-21,21;MATEID=93169_1;EVENT=93169;SECONDARY;SU=62;PE=62;SR=0;ALG=PROD;AF=0.01303;NSAMP=381;MSQ=32.73;AC=381;AN=29246;NFAM=379
chr6	82306813	82306872	chrX	145918001	145918050	100680	2337.57	+	-	BND	LOW	100680_1	N	N[chrX:145918027[	100680_2	N	]chr6:82306843]N	SVTYPE=BND;POS=82306843;STRANDS=+-:9;CIPOS=-30,29;CIEND=-25,24;CIPOS95=0,0;CIEND95=0,0;MATEID=100680_2;EVENT=100680;SU=9;PE=2;SR=7;ALG=PROD;AF=0.002496;NSAMP=73;MSQ=20.67;AC=73;AN=29246;NFAM=72	SVTYPE=BND;POS=145918027;STRANDS=+-:9;CIPOS=-25,24;CIEND=-30,29;CIPOS95=0,0;CIEND95=0,0;MATEID=100680_1;EVENT=100680;SECONDARY;SU=9;PE=2;SR=7;ALG=PROD;AF=0.002496;NSAMP=73;MSQ=20.67;AC=73;AN=29246;NFAM=72
chr6	82306860	82307677	chr11	59632072	59632894	92851	19145.1	+	-	BND	LOW	92851_1	N	N[chr11:59632735[	92851_2	N	]chr6:82306976]N	SVTYPE=BND;POS=82306976;STRANDS=+-:165;IMPRECISE;CIPOS=-116,701;CIEND=-662,160;CIPOS95=-116,124;CIEND95=-111,111;MATEID=92851_2;EVENT=92851;SU=165;PE=165;SR=0;ALG=SUM;AF=0.01617;NSAMP=473;MSQ=30.63;AC=473;AN=29246;NFAM=470	SVTYPE=BND;POS=59632735;STRANDS=+-:165;IMPRECISE;CIPOS=-662,160;CIEND=-116,701;CIPOS95=-111,111;CIEND95=-116,124;MATEID=92851_1;EVENT=92851;SECONDARY;SU=165;PE=165;SR=0;ALG=SUM;AF=0.01617;NSAMP=473;MSQ=30.63;AC=473;AN=29246;NFAM=470
chr6	82306904	82307882	chr14	59748708	59749741	94739	14240.1	+	-	BND	LOW	94739_1	N	N[chr14:59749363[	94739_2	N	]chr6:82306977]N	SVTYPE=BND;POS=82306977;STRANDS=+-:212;IMPRECISE;CIPOS=-73,905;CIEND=-654,379;CIPOS95=-73,148;CIEND95=-233,233;MATEID=94739_2;EVENT=94739;SU=212;PE=212;SR=0;ALG=SUM;AF=0.009984;NSAMP=292;MSQ=36.96;AC=292;AN=29246;NFAM=288	SVTYPE=BND;POS=59749363;STRANDS=+-:212;IMPRECISE;CIPOS=-654,379;CIEND=-73,905;CIPOS95=-233,233;CIEND95=-73,148;MATEID=94739_1;EVENT=94739;SECONDARY;SU=212;PE=212;SR=0;ALG=SUM;AF=0.009984;NSAMP=292;MSQ=36.96;AC=292;AN=29246;NFAM=288
chr6	82306941	82307420	chr8	69248178	69248571	98961	129.26	+	+	BND	LOW	98961_1	N	N]chr8:69248208]	98961_2	N	N]chr6:82306971]	SVTYPE=BND;POS=82306971;STRANDS=++:8;IMPRECISE;CIPOS=-30,449;CIEND=-30,363;CIPOS95=-30,109;CIEND95=-30,70;MATEID=98961_2;EVENT=98961;SU=8;PE=8;SR=0;ALG=PROD;AF=0.0001026;NSAMP=3;MSQ=28.88;AC=3;AN=29246;NFAM=3	SVTYPE=BND;POS=69248208;STRANDS=++:8;IMPRECISE;CIPOS=-30,363;CIEND=-30,449;CIPOS95=-30,70;CIEND95=-30,109;MATEID=98961_1;EVENT=98961;SECONDARY;SU=8;PE=8;SR=0;ALG=PROD;AF=0.0001026;NSAMP=3;MSQ=28.88;AC=3;AN=29246;NFAM=3
chr6	82315897	82316526	chr21	42994285	42994855	97615	2.67604e+06	-	+	BND	LOW	97615_1	N	]chr21:42994335]N	97615_2	N	N[chr6:82316478[	SVTYPE=BND;POS=82316478;STRANDS=-+:4;IMPRECISE;CIPOS=-580,49;CIEND=-50,520;CIPOS95=-182,49;CIEND95=-50,160;MATEID=97615_2;EVENT=97615;SU=4;PE=4;SR=0;ALG=PROD;AF=0.4814;NSAMP=14079;MSQ=113.48;AC=14080;AN=29246;NFAM=12991	SVTYPE=BND;POS=42994335;STRANDS=-+:4;IMPRECISE;CIPOS=-50,520;CIEND=-580,49;CIPOS95=-50,160;CIEND95=-182,49;MATEID=97615_1;EVENT=97615;SECONDARY;SU=4;PE=4;SR=0;ALG=PROD;AF=0.4814;NSAMP=14079;MSQ=113.48;AC=14080;AN=29246;NFAM=12991
chr6	82320900	82320945	chr6	82325309	82325354	379771	707.1	+	-	DEL	PASS	379771	N	<DEL>	.	.	.	SVTYPE=DEL;POS=82320923;SVLEN=-4410;END=82325333;STRANDS=+-:36;CIPOS=-23,22;CIEND=-24,21;CIPOS95=0,0;CIEND95=0,0;SU=36;PE=21;SR=15;ALG=PROD;AF=6.839e-05;NSAMP=2;MSQ=353.55;AC=2;AN=29246;NFAM=2	.
chr6	82322942	82322942	chr6	82324042	82324042	523903	60826.2	-	+	DUP	PASS	523903	N	<DUP>	.	.	.	SVTYPE=DUP;POS=82322942;SVLEN=1100;END=82324042;STRANDS=-+:5778;CIPOS=0,0;CIEND=0,0;CIPOS95=0,0;CIEND95=0,0;SU=5778;PE=3591;SR=2187;ALG=PROD;AF=0.009779;NSAMP=230;MSQ=226;AC=286;AN=29246;NFAM=224	.
chr6	82325569	82325586	chr6	82330666	82330683	379772	197.69	+	-	DEL	PASS	379772	N	<DEL>	.	.	.	SVTYPE=DEL;POS=82325578;SVLEN=-5097;END=82330675;STRANDS=+-:4;CIPOS=-9,8;CIEND=-9,8;CIPOS95=0,0;CIEND95=0,0;SU=4;PE=0;SR=4;ALG=PROD;AF=3.419e-05;NSAMP=1;MSQ=197.69;AC=1;AN=29246;NFAM=1	.
chr6	82326543	82326588	chr6	82327098	82327152	379773	1483.28	+	-	BND	PASS	379773_1	N	N[chr6:82327124[	379773_2	N	]chr6:82326566]N	SVTYPE=BND;POS=82326566;STRANDS=+-:36;CIPOS=-23,22;CIEND=-25,29;CIPOS95=0,0;CIEND95=0,0;MATEID=379773_2;EVENT=379773;SU=36;PE=17;SR=19;ALG=PROD;AF=3.419e-05;NSAMP=1;MSQ=6.83;RECLASSIFIED;AC=1;AN=29246;NFAM=1	SVTYPE=BND;POS=82327124;STRANDS=+-:36;CIPOS=-25,29;CIEND=-23,22;CIPOS95=0,0;CIEND95=0,0;MATEID=379773_1;EVENT=379773;SECONDARY;SU=36;PE=17;SR=19;ALG=PROD;AF=3.419e-05;NSAMP=1;MSQ=6.83;RECLASSIFIED;AC=1;AN=29246;NFAM=1
chr6	82326752	82326809	chr12	99666866	99666923	93911	22491.3	-	+	BND	LOW	93911_1	N	]chr12:99666895]N	93911_2	N	N[chr6:82326782[	SVTYPE=BND;POS=82326782;STRANDS=-+:8;CIPOS=-29,28;CIEND=-29,28;CIPOS95=0,0;CIEND95=0,0;MATEID=93911_2;EVENT=93911;SU=8;PE=0;SR=8;ALG=PROD;AF=0.02;NSAMP=585;MSQ=22.18;AC=585;AN=29246;NFAM=583	SVTYPE=BND;POS=99666895;STRANDS=-+:8;CIPOS=-29,28;CIEND=-29,28;CIPOS95=0,0;CIEND95=0,0;MATEID=93911_1;EVENT=93911;SECONDARY;SU=8;PE=0;SR=8;ALG=PROD;AF=0.02;NSAMP=585;MSQ=22.18;AC=585;AN=29246;NFAM=583
chr6	82326772	82326789	chr12	106393758	106393775	93928	85077.1	-	-	BND	LOW	93928_1	N	[chr12:106393768[N	93928_2	N	[chr6:82326782[N	SVTYPE=BND;POS=82326782;STRANDS=--:16;CIPOS=-9,8;CIEND=-9,8;CIPOS95=0,0;CIEND95=0,0;MATEID=93928_2;EVENT=93928;SU=16;PE=0;SR=16;ALG=PROD;AF=0.06052;NSAMP=1770;MSQ=28.04;AC=1770;AN=29246;NFAM=1736	SVTYPE=BND;POS=106393768;STRANDS=--:16;CIPOS=-9,8;CIEND=-9,8;CIPOS95=0,0;CIEND95=0,0;MATEID=93928_1;EVENT=93928;SECONDARY;SU=16;PE=0;SR=16;ALG=PROD;AF=0.06052;NSAMP=1770;MSQ=28.04;AC=1770;AN=29246;NFAM=1736
chr6	82326776	82326786	chr19	54411530	54411540	97105	32730.3	-	+	BND	LOW	97105_1	N	]chr19:54411535]N	97105_2	N	N[chr6:82326782[	SVTYPE=BND;POS=82326782;STRANDS=-+:109;CIPOS=-5,5;CIEND=-5,5;CIPOS95=0,0;CIEND95=0,0;MATEID=97105_2;EVENT=97105;SU=109;PE=0;SR=109;ALG=PROD;AF=0.02547;NSAMP=745;MSQ=25.24;AC=745;AN=29246;NFAM=742	SVTYPE=BND;POS=54411535;STRANDS=-+:109;CIPOS=-5,5;CIEND=-5,5;CIPOS95=0,0;CIEND95=0,0;MATEID=97105_1;EVENT=97105;SECONDARY;SU=109;PE=0;SR=109;ALG=PROD;AF=0.02547;NSAMP=745;MSQ=25.24;AC=745;AN=29246;NFAM=742
chr6	82326778	82326784	chr10	107478048	107478054	92499	23803.3	-	+	BND	LOW	92499_1	N	]chr10:107478051]N	92499_2	N	N[chr6:82326782[	SVTYPE=BND;POS=82326782;STRANDS=-+:245;CIPOS=-3,3;CIEND=-3,3;CIPOS95=0,0;CIEND95=0,0;MATEID=92499_2;EVENT=92499;SU=245;PE=0;SR=245;ALG=PROD;AF=0.02031;NSAMP=594;MSQ=23.07;AC=594;AN=29246;NFAM=591	SVTYPE=BND;POS=107478051;STRANDS=-+:245;CIPOS=-3,3;CIEND=-3,3;CIPOS95=0,0;CIEND95=0,0;MATEID=92499_1;EVENT=92499;SECONDARY;SU=245;PE=0;SR=245;ALG=PROD;AF=0.02031;NSAMP=594;MSQ=23.07;AC=594;AN=29246;NFAM=591
chr6	82328922	82328926	chr6	82329326	82329330	379774	793.84	+	-	BND	LOW	379774_1	N	N[chr6:82329330[	379774_2	N	]chr6:82328925]N	SVTYPE=BND;POS=82328925;STRANDS=+-:16;CIPOS=-3,1;CIEND=-3,1;CIPOS95=0,0;CIEND95=0,0;MATEID=379774_2;EVENT=379774;SU=16;PE=4;SR=12;ALG=PROD;AF=0.0005129;NSAMP=15;MSQ=45.37;RECLASSIFIED;AC=15;AN=29246;NFAM=15	SVTYPE=BND;POS=82329330;STRANDS=+-:16;CIPOS=-3,1;CIEND=-3,1;CIPOS95=0,0;CIEND95=0,0;MATEID=379774_1;EVENT=379774;SECONDARY;SU=16;PE=4;SR=12;ALG=PROD;AF=0.0005129;NSAMP=15;MSQ=45.37;RECLASSIFIED;AC=15;AN=29246;NFAM=15
chr6	82329677	82329682	chr6	82330691	82330710	379775	617.5	+	-	DEL	PASS	379775	N	<DEL>	.	.	.	SVTYPE=DEL;POS=82329680;SVLEN=-1021;END=82330701;STRANDS=+-:23;CIPOS=-3,2;CIEND=-10,9;CIPOS95=0,0;CIEND95=0,0;SU=23;PE=14;SR=9;ALG=PROD;AF=3.419e-05;NSAMP=1;MSQ=617.5;AC=1;AN=29246;NFAM=1	.
chr6	82350175	82350180	chr6	82350431	82350436	379776	627.05	+	-	BND	PASS	379776_1	N	N[chr6:82350435[	379776_2	N	]chr6:82350178]N	SVTYPE=BND;POS=82350178;STRANDS=+-:16;CIPOS=-3,2;CIEND=-3,2;CIPOS95=0,0;CIEND95=0,0;MATEID=379776_2;EVENT=379776;SU=16;PE=4;SR=12;ALG=PROD;AF=6.839e-05;NSAMP=2;MSQ=313.39;RECLASSIFIED;AC=2;AN=29246;NFAM=2	SVTYPE=BND;POS=82350435;STRANDS=+-:16;CIPOS=-3,2;CIEND=-3,2;CIPOS95=0,0;CIEND95=0,0;MATEID=379776_1;EVENT=379776;SECONDARY;SU=16;PE=4;SR=12;ALG=PROD;AF=6.839e-05;NSAMP=2;MSQ=313.39;RECLASSIFIED;AC=2;AN=29246;NFAM=2
chr6	82371608	82371625	chr16	2413856	2413873	95445	549.1	-	+	BND	LOW	95445_1	N	]chr16:2413865]N	95445_2	N	N[chr6:82371618[	SVTYPE=BND;POS=82371618;STRANDS=-+:4;CIPOS=-9,8;CIEND=-9,8;CIPOS95=0,0;CIEND95=0,0;MATEID=95445_2;EVENT=95445;SU=4;PE=0;SR=4;ALG=PROD;AF=0.0006839;NSAMP=20;MSQ=24.41;AC=20;AN=29246;NFAM=20	SVTYPE=BND;POS=2413865;STRANDS=-+:4;CIPOS=-9,8;CIEND=-9,8;CIPOS95=0,0;CIEND95=0,0;MATEID=95445_1;EVENT=95445;SECONDARY;SU=4;PE=0;SR=4;ALG=PROD;AF=0.0006839;NSAMP=20;MSQ=24.41;AC=20;AN=29246;NFAM=20
chr6	82372812	82372831	chrX	2547753	2547764	99938	13.52	-	+	BND	LOW	99938_1	N	]chrX:2547759]N	99938_2	N	N[chr6:82372823[	SVTYPE=BND;POS=82372823;STRANDS=-+:7;CIPOS=-10,9;CIEND=-6,5;CIPOS95=0,0;CIEND95=0,0;MATEID=99938_2;EVENT=99938;SU=7;PE=1;SR=6;ALG=PROD;AF=3.419e-05;NSAMP=1;MSQ=6.68;AC=1;AN=29246;NFAM=1	SVTYPE=BND;POS=2547759;STRANDS=-+:7;CIPOS=-6,5;CIEND=-10,9;CIPOS95=0,0;CIEND95=0,0;MATEID=99938_1;EVENT=99938;SECONDARY;SU=7;PE=1;SR=6;ALG=PROD;AF=3.419e-05;NSAMP=1;MSQ=6.68;AC=1;AN=29246;NFAM=1
chr6	82388299	82388316	chr6	82388416	82388433	379777	19.08	+	-	BND	LOW	379777_1	N	N[chr6:82388426[	379777_2	N	]chr6:82388308]N	SVTYPE=BND;POS=82388308;STRANDS=+-:4;CIPOS=-9,8;CIEND=-9,8;CIPOS95=0,0;CIEND95=0,0;MATEID=379777_2;EVENT=379777;SU=4;PE=0;SR=4;ALG=PROD;AF=6.839e-05;NSAMP=2;MSQ=8.07;RECLASSIFIED;AC=2;AN=29246;NFAM=2	SVTYPE=BND;POS=82388426;STRANDS=+-:4;CIPOS=-9,8;CIEND=-9,8;CIPOS95=0,0;CIEND95=0,0;MATEID=379777_1;EVENT=379777;SECONDARY;SU=4;PE=0;SR=4;ALG=PROD;AF=6.839e-05;NSAMP=2;MSQ=8.07;RECLASSIFIED;AC=2;AN=29246;NFAM=2
chr6	82390337	82390831	chr6	82474668	82475129	596870	26.68	+	+	BND	LOW	596870_1	N	N]chr6:82474678]	596870_2	N	N]chr6:82390347]	SVTYPE=BND;POS=82390347;STRANDS=++:5;IMPRECISE;CIPOS=-10,484;CIEND=-10,451;CIPOS95=-1,161;CIEND95=-1,145;MATEID=596870_2;EVENT=596870;SU=5;PE=5;SR=0;ALG=PROD;AF=3.419e-05;NSAMP=1;MSQ=26.68;AC=1;AN=29246;NFAM=1	SVTYPE=BND;POS=82474678;STRANDS=++:5;IMPRECISE;CIPOS=-10,451;CIEND=-10,484;CIPOS95=-1,145;CIEND95=-1,161;MATEID=596870_1;EVENT=596870;SECONDARY;SU=5;PE=5;SR=0;ALG=PROD;AF=3.419e-05;NSAMP=1;MSQ=26.68;AC=1;AN=29246;NFAM=1
chr6	82392839	82393255	chr6	82717121	82717557	596871	77.77	-	-	BND	LOW	596871_1	N	[chr6:82717549[N	596871_2	N	[chr6:82393247[N	SVTYPE=BND;POS=82393247;STRANDS=--:6;IMPRECISE;CIPOS=-407,9;CIEND=-427,9;CIPOS95=-124,1;CIEND95=-106,2;MATEID=596871_2;EVENT=596871;SU=6;PE=6;SR=0;ALG=PROD;AF=3.419e-05;NSAMP=1;MSQ=77.77;AC=1;AN=29246;NFAM=1	SVTYPE=BND;POS=82717549;STRANDS=--:6;IMPRECISE;CIPOS=-427,9;CIEND=-407,9;CIPOS95=-106,2;CIEND95=-124,1;MATEID=596871_1;EVENT=596871;SECONDARY;SU=6;PE=6;SR=0;ALG=PROD;AF=3.419e-05;NSAMP=1;MSQ=77.77;AC=1;AN=29246;NFAM=1
chr6	82393829	82394216	chr6	82716864	82717296	596872	122.87	+	+	BND	LOW	596872_1	N	N]chr6:82716874]	596872_2	N	N]chr6:82393839]	SVTYPE=BND;POS=82393839;STRANDS=++:6;IMPRECISE;CIPOS=-10,377;CIEND=-10,422;CIPOS95=-2,106;CIEND95=-1,134;MATEID=596872_2;EVENT=596872;SU=6;PE=6;SR=0;ALG=PROD;AF=3.419e-05;NSAMP=1;MSQ=122.8;AC=1;AN=29246;NFAM=1	SVTYPE=BND;POS=82716874;STRANDS=++:6;IMPRECISE;CIPOS=-10,422;CIEND=-10,377;CIPOS95=-1,134;CIEND95=-2,106;MATEID=596872_1;EVENT=596872;SECONDARY;SU=6;PE=6;SR=0;ALG=PROD;AF=3.419e-05;NSAMP=1;MSQ=122.8;AC=1;AN=29246;NFAM=1
chr6	82400489	82400508	chr6	82401646	82401665	596873	378831.0	+	+	INV	LOW	596873	N	<INV>	.	.	.	SVTYPE=INV;POS=82400499;SVLEN=1157;END=82401656;STRANDS=++:3,--:2;IMPRECISE;CIPOS=-10,9;CIEND=-10,9;CIPOS95=-2,3;CIEND95=-2,3;SU=5;PE=4;SR=1;ALG=PROD;AF=0.2153;NSAMP=4555;MSQ=47.73;AC=6297;AN=29246;NFAM=4349	.
chr6	82400528	82400883	chr6	82490180	82490459	379778	446.48	+	-	DEL	PASS	379778	N	<DEL>	.	.	.	SVTYPE=DEL;POS=82400538;SVLEN=-89918;END=82490456;STRANDS=+-:16;IMPRECISE;CIPOS=-10,345;CIEND=-276,3;CIPOS95=-1,60;CIEND95=-77,0;SU=16;PE=16;SR=0;ALG=PROD;AF=3.419e-05;NSAMP=1;MSQ=446.48;AC=1;AN=29246;NFAM=1	.
chr6	82404108	82404127	chr6	82404177	82404196	379779	449.7	+	-	DEL	PASS	379779	N	<DEL>	.	.	.	SVTYPE=DEL;POS=82404118;SVLEN=-69;END=82404187;STRANDS=+-:15;CIPOS=-10,9;CIEND=-10,9;CIPOS95=0,0;CIEND95=0,0;SU=15;PE=0;SR=15;ALG=PROD;AF=3.419e-05;NSAMP=1;MSQ=449.68;AC=1;AN=29246;NFAM=1	.
chr6	82430289	82430302	chr6	82430590	82430595	379780	1342.0	+	-	BND	LOW	379780_1	N	N[chr6:82430592[	379780_2	N	]chr6:82430298]N	SVTYPE=BND;POS=82430298;STRANDS=+-:79;CIPOS=-9,4;CIEND=-1,4;CIPOS95=0,0;CIEND95=0,0;MATEID=379780_2;EVENT=379780;SU=79;PE=0;SR=79;ALG=PROD;AF=0.001094;NSAMP=32;MSQ=23.31;RECLASSIFIED;AC=32;AN=29246;NFAM=32	SVTYPE=BND;POS=82430592;STRANDS=+-:79;CIPOS=-1,4;CIEND=-9,4;CIPOS95=0,0;CIEND95=0,0;MATEID=379780_1;EVENT=379780;SECONDARY;SU=79;PE=0;SR=79;ALG=PROD;AF=0.001094;NSAMP=32;MSQ=23.31;RECLASSIFIED;AC=32;AN=29246;NFAM=32
chr6	82433178	82433182	chr6	82436480	82436485	379781	4552.26	+	-	BND	PASS	379781_1	N	N[chr6:82436484[	379781_2	N	]chr6:82433181]N	SVTYPE=BND;POS=82433181;STRANDS=+-:218;CIPOS=-3,1;CIEND=-3,2;CIPOS95=0,0;CIEND95=0,0;MATEID=379781_2;EVENT=379781;SU=218;PE=105;SR=113;ALG=PROD;AF=0.0004103;NSAMP=12;MSQ=349.88;RECLASSIFIED;AC=12;AN=29246;NFAM=12	SVTYPE=BND;POS=82436484;STRANDS=+-:218;CIPOS=-3,2;CIEND=-3,1;CIPOS95=0,0;CIEND95=0,0;MATEID=379781_1;EVENT=379781;SECONDARY;SU=218;PE=105;SR=113;ALG=PROD;AF=0.0004103;NSAMP=12;MSQ=349.88;RECLASSIFIED;AC=12;AN=29246;NFAM=12
chr6	82439023	82439042	chr6	82439607	82439626	379782	250.58	+	-	DEL	PASS	379782	N	<DEL>	.	.	.	SVTYPE=DEL;POS=82439033;SVLEN=-584;END=82439617;STRANDS=+-:13;IMPRECISE;CIPOS=-10,9;CIEND=-10,9;CIPOS95=-1,1;CIEND95=-1,1;SU=13;PE=10;SR=3;ALG=PROD;AF=3.421e-05;NSAMP=1;MSQ=248.6;AC=1;AN=29230;NFAM=1	.
chr6	82448194	82448211	chr12	106687192	106687207	93929	68.32	-	-	BND	LOW	93929_1	N	[chr12:106687200[N	93929_2	N	[chr6:82448205[N	SVTYPE=BND;POS=82448205;STRANDS=--:4;IMPRECISE;CIPOS=-10,7;CIEND=-7,8;CIPOS95=-2,0;CIEND95=-1,3;MATEID=93929_2;EVENT=93929;SU=4;PE=0;SR=4;ALG=PROD;AF=6.839e-05;NSAMP=2;MSQ=34.12;AC=2;AN=29246;NFAM=2	SVTYPE=BND;POS=106687200;STRANDS=--:4;IMPRECISE;CIPOS=-7,8;CIEND=-10,7;CIPOS95=-1,3;CIEND95=-2,0;MATEID=93929_1;EVENT=93929;SECONDARY;SU=4;PE=0;SR=4;ALG=PROD;AF=6.839e-05;NSAMP=2;MSQ=34.12;AC=2;AN=29246;NFAM=2
chr6	82458232	82458251	chr6	82458545	82458564	379783	165.93	+	-	BND	LOW	379783_1	N	N[chr6:82458556[	379783_2	N	]chr6:82458242]N	SVTYPE=BND;POS=82458242;STRANDS=+-:5;CIPOS=-10,9;CIEND=-10,9;CIPOS95=0,0;CIEND95=0,0;MATEID=379783_2;EVENT=379783;SU=5;PE=0;SR=5;ALG=PROD;AF=0.0003077;NSAMP=9;MSQ=16.33;RECLASSIFIED;AC=9;AN=29246;NFAM=9	SVTYPE=BND;POS=82458556;STRANDS=+-:5;CIPOS=-10,9;CIEND=-10,9;CIPOS95=0,0;CIEND95=0,0;MATEID=379783_1;EVENT=379783;SECONDARY;SU=5;PE=0;SR=5;ALG=PROD;AF=0.0003077;NSAMP=9;MSQ=16.33;RECLASSIFIED;AC=9;AN=29246;NFAM=9
chr6	82462850	82462961	chr6	82463070	82463083	596874	82.04	+	+	INV	LOW	596874	N	<INV>	.	.	.	SVTYPE=INV;POS=82462961;SVLEN=113;END=82463074;STRANDS=++:1,--:3;IMPRECISE;CIPOS=-111,0;CIEND=-4,9;CIPOS95=-94,0;CIEND95=-4,1;SU=4;PE=4;SR=0;ALG=PROD;AF=0.0002052;NSAMP=6;MSQ=12.04;AC=6;AN=29246;NFAM=6	.
chr6	82465846	82465865	chr6	82466082	82466101	379784	402.75	+	-	DEL	PASS	379784	N	<DEL>	.	.	.	SVTYPE=DEL;POS=82465856;SVLEN=-236;END=82466092;STRANDS=+-:10;CIPOS=-10,9;CIEND=-10,9;CIPOS95=0,0;CIEND95=0,0;SU=10;PE=0;SR=10;ALG=PROD;AF=3.419e-05;NSAMP=1;MSQ=20.95;AC=1;AN=29246;NFAM=1	.
chr6	82469245	82469251	chr6	82469900	82469905	379785	10370.3	+	-	BND	PASS	379785_1	N	N[chr6:82469905[	379785_2	N	]chr6:82469248]N	SVTYPE=BND;POS=82469248;STRANDS=+-:366;CIPOS=-3,3;CIEND=-4,1;CIPOS95=0,0;CIEND95=0,0;MATEID=379785_2;EVENT=379785;SU=366;PE=233;SR=133;ALG=PROD;AF=0.0007864;NSAMP=22;MSQ=453.25;RECLASSIFIED;AC=23;AN=29246;NFAM=22	SVTYPE=BND;POS=82469905;STRANDS=+-:366;CIPOS=-4,1;CIEND=-3,3;CIPOS95=0,0;CIEND95=0,0;MATEID=379785_1;EVENT=379785;SECONDARY;SU=366;PE=233;SR=133;ALG=PROD;AF=0.0007864;NSAMP=22;MSQ=453.25;RECLASSIFIED;AC=23;AN=29246;NFAM=22
chr6	82479710	82479724	chr6	82479915	82479926	379786	1761.02	+	-	DEL	PASS	379786	N	<DEL>	.	.	.	SVTYPE=DEL;POS=82479717;SVLEN=-204;END=82479921;STRANDS=+-:54;CIPOS=-7,7;CIEND=-6,5;CIPOS95=0,0;CIEND95=0,0;SU=54;PE=0;SR=54;ALG=PROD;AF=0.0002052;NSAMP=6;MSQ=183.42;AC=6;AN=29246;NFAM=6	.
chr6	82485506	82485525	chr6	82485679	82485698	379787	541.62	+	-	BND	LOW	379787_1	N	N[chr6:82485690[	379787_2	N	]chr6:82485516]N	SVTYPE=BND;POS=82485516;STRANDS=+-:17;CIPOS=-10,9;CIEND=-10,9;CIPOS95=0,0;CIEND95=0,0;MATEID=379787_2;EVENT=379787;SU=17;PE=0;SR=17;ALG=PROD;AF=0.0001368;NSAMP=4;MSQ=135.09;RECLASSIFIED;AC=4;AN=29246;NFAM=4	SVTYPE=BND;POS=82485690;STRANDS=+-:17;CIPOS=-10,9;CIEND=-10,9;CIPOS95=0,0;CIEND95=0,0;MATEID=379787_1;EVENT=379787;SECONDARY;SU=17;PE=0;SR=17;ALG=PROD;AF=0.0001368;NSAMP=4;MSQ=135.09;RECLASSIFIED;AC=4;AN=29246;NFAM=4
chr6	82491216	82491235	chr6	82501606	82501615	379788	770.36	+	-	DEL	PASS	379788	N	<DEL>	.	.	.	SVTYPE=DEL;POS=82491226;SVLEN=-10387;END=82501613;STRANDS=+-:22;CIPOS=-10,9;CIEND=-7,2;CIPOS95=0,0;CIEND95=0,0;SU=22;PE=17;SR=5;ALG=PROD;AF=3.419e-05;NSAMP=1;MSQ=770.36;AC=1;AN=29246;NFAM=1	.
chr6	82506975	82506992	chr9	33157092	33157109	99511	3845.64	-	+	BND	LOW	99511_1	N	]chr9:33157101]N	99511_2	N	N[chr6:82506985[	SVTYPE=BND;POS=82506985;STRANDS=-+:27;CIPOS=-9,8;CIEND=-9,8;CIPOS95=0,0;CIEND95=0,0;MATEID=99511_2;EVENT=99511;SU=27;PE=0;SR=27;ALG=PROD;AF=0.003624;NSAMP=106;MSQ=20.36;AC=106;AN=29246;NFAM=105	SVTYPE=BND;POS=33157101;STRANDS=-+:27;CIPOS=-9,8;CIEND=-9,8;CIPOS95=0,0;CIEND95=0,0;MATEID=99511_1;EVENT=99511;SECONDARY;SU=27;PE=0;SR=27;ALG=PROD;AF=0.003624;NSAMP=106;MSQ=20.36;AC=106;AN=29246;NFAM=105
chr6	82508666	82508715	chr6	82508755	82508804	379790	230.69	+	-	DEL	PASS	379790	N	<DEL>	.	.	.	SVTYPE=DEL;POS=82508691;SVLEN=-89;END=82508780;STRANDS=+-:11;CIPOS=-25,24;CIEND=-25,24;CIPOS95=0,0;CIEND95=0,0;SU=11;PE=0;SR=11;ALG=PROD;AF=6.839e-05;NSAMP=2;MSQ=115.34;AC=2;AN=29246;NFAM=2	.
chr6	82509555	82509572	chr9	112961259	112961276	99779	16679.0	-	-	BND	LOW	99779_1	N	[chr9:112961269[N	99779_2	N	[chr6:82509565[N	SVTYPE=BND;POS=82509565;STRANDS=--:4;CIPOS=-9,8;CIEND=-9,8;CIPOS95=0,0;CIEND95=0,0;MATEID=99779_2;EVENT=99779;SU=4;PE=0;SR=4;ALG=PROD;AF=0.01457;NSAMP=426;MSQ=21.71;AC=426;AN=29246;NFAM=419	SVTYPE=BND;POS=112961269;STRANDS=--:4;CIPOS=-9,8;CIEND=-9,8;CIPOS95=0,0;CIEND95=0,0;MATEID=99779_1;EVENT=99779;SECONDARY;SU=4;PE=0;SR=4;ALG=PROD;AF=0.01457;NSAMP=426;MSQ=21.71;AC=426;AN=29246;NFAM=419
chr6	82509564	82509564	chr8	3613700	3613700	98694	19460.1	-	-	BND	LOW	98694_1	N	[chr8:3613701[N	98694_2	N	[chr6:82509565[N	SVTYPE=BND;POS=82509565;STRANDS=--:1155;CIPOS=0,0;CIEND=0,0;CIPOS95=0,0;CIEND95=0,0;MATEID=98694_2;EVENT=98694;SU=1155;PE=0;SR=1155;ALG=PROD;AF=0.01217;NSAMP=356;MSQ=26.82;AC=356;AN=29246;NFAM=352	SVTYPE=BND;POS=3613701;STRANDS=--:1155;CIPOS=0,0;CIEND=0,0;CIPOS95=0,0;CIEND95=0,0;MATEID=98694_1;EVENT=98694;SECONDARY;SU=1155;PE=0;SR=1155;ALG=PROD;AF=0.01217;NSAMP=356;MSQ=26.82;AC=356;AN=29246;NFAM=352
chr6	82531304	82531361	chr7	30766170	30766224	98039	1011.56	-	-	BND	LOW	98039_1	N	[chr7:30766201[N	98039_2	N	[chr6:82531335[N	SVTYPE=BND;POS=82531335;STRANDS=--:9;IMPRECISE;CIPOS=-30,27;CIEND=-30,24;CIPOS95=0,0;CIEND95=-2,2;MATEID=98039_2;EVENT=98039;SU=9;PE=0;SR=9;ALG=PROD;AF=0.00106;NSAMP=31;MSQ=17.74;AC=31;AN=29246;NFAM=30	SVTYPE=BND;POS=30766201;STRANDS=--:9;IMPRECISE;CIPOS=-30,24;CIEND=-30,27;CIPOS95=-2,2;CIEND95=0,0;MATEID=98039_1;EVENT=98039;SECONDARY;SU=9;PE=0;SR=9;ALG=PROD;AF=0.00106;NSAMP=31;MSQ=17.74;AC=31;AN=29246;NFAM=30
chr6	82533036	82533052	chr6	82537352	82537371	379791	287.34	+	-	DEL	PASS	379791	N	<DEL>	.	.	.	SVTYPE=DEL;POS=82533043;SVLEN=-4319;END=82537362;STRANDS=+-:14;IMPRECISE;CIPOS=-7,9;CIEND=-10,9;CIPOS95=-1,1;CIEND95=-1,0;SU=14;PE=12;SR=2;ALG=PROD;AF=3.419e-05;NSAMP=1;MSQ=275.65;AC=1;AN=29246;NFAM=1	.
chr6	82544614	82544801	chr6	82547545	82547656	596877	12.11	-	-	BND	LOW	596877_1	N	[chr6:82547648[N	596877_2	N	[chr6:82544793[N	SVTYPE=BND;POS=82544793;STRANDS=--:4;IMPRECISE;CIPOS=-178,9;CIEND=-102,9;CIPOS95=-77,3;CIEND95=-61,2;MATEID=596877_2;EVENT=596877;SU=4;PE=4;SR=0;ALG=PROD;AF=3.419e-05;NSAMP=1;MSQ=12.11;AC=1;AN=29246;NFAM=1	SVTYPE=BND;POS=82547648;STRANDS=--:4;IMPRECISE;CIPOS=-102,9;CIEND=-178,9;CIPOS95=-61,2;CIEND95=-77,3;MATEID=596877_1;EVENT=596877;SECONDARY;SU=4;PE=4;SR=0;ALG=PROD;AF=3.419e-05;NSAMP=1;MSQ=12.11;AC=1;AN=29246;NFAM=1
chr6	82549199	82549679	chr6	82564004	82564525	523904	57.57	-	+	DUP	PASS	523904	N	<DUP>	.	.	.	SVTYPE=DUP;POS=82549670;SVLEN=14344;END=82564014;STRANDS=-+:7;IMPRECISE;CIPOS=-471,9;CIEND=-10,511;CIPOS95=-141,1;CIEND95=-1,186;SU=7;PE=7;SR=0;ALG=PROD;AF=3.419e-05;NSAMP=1;MSQ=56.91;AC=1;AN=29246;NFAM=1	.
chr6	82549204	82549718	chr6	82637895	82638383	523905	23.2	-	+	BND	LOW	523905_1	N	]chr6:82637905]N	523905_2	N	N[chr6:82549710[	SVTYPE=BND;POS=82549710;STRANDS=-+:4;IMPRECISE;CIPOS=-505,9;CIEND=-10,478;CIPOS95=-161,1;CIEND95=-1,148;MATEID=523905_2;EVENT=523905;SU=4;PE=4;SR=0;ALG=PROD;AF=3.419e-05;NSAMP=1;MSQ=23.2;RECLASSIFIED;AC=1;AN=29246;NFAM=1	SVTYPE=BND;POS=82637905;STRANDS=-+:4;IMPRECISE;CIPOS=-10,478;CIEND=-505,9;CIPOS95=-1,148;CIEND95=-161,1;MATEID=523905_1;EVENT=523905;SECONDARY;SU=4;PE=4;SR=0;ALG=PROD;AF=3.419e-05;NSAMP=1;MSQ=23.2;RECLASSIFIED;AC=1;AN=29246;NFAM=1
chr6	82549895	82550418	chr6	82637668	82638123	379792	95.81	+	-	BND	LOW	379792_1	N	N[chr6:82638115[	379792_2	N	]chr6:82549905]N	SVTYPE=BND;POS=82549905;STRANDS=+-:4;IMPRECISE;CIPOS=-10,513;CIEND=-446,9;CIPOS95=-1,169;CIEND95=-124,2;MATEID=379792_2;EVENT=379792;SU=4;PE=4;SR=0;ALG=PROD;AF=3.419e-05;NSAMP=1;MSQ=95.81;RECLASSIFIED;AC=1;AN=29246;NFAM=1	SVTYPE=BND;POS=82638115;STRANDS=+-:4;IMPRECISE;CIPOS=-446,9;CIEND=-10,513;CIPOS95=-124,2;CIEND95=-1,169;MATEID=379792_1;EVENT=379792;SECONDARY;SU=4;PE=4;SR=0;ALG=PROD;AF=3.419e-05;NSAMP=1;MSQ=95.81;RECLASSIFIED;AC=1;AN=29246;NFAM=1
chr6	82558434	82558453	chr6	82561207	82561226	379793	611.43	+	-	DEL	PASS	379793	N	<DEL>	.	.	.	SVTYPE=DEL;POS=82558444;SVLEN=-2773;END=82561217;STRANDS=+-:19;CIPOS=-10,9;CIEND=-10,9;CIPOS95=0,0;CIEND95=0,0;SU=19;PE=11;SR=8;ALG=PROD;AF=3.419e-05;NSAMP=1;MSQ=611.43;AC=1;AN=29246;NFAM=1	.
chr6	82589062	82589079	chr6	82589272	82589289	523906	40.76	-	+	BND	LOW	523906_1	N	]chr6:82589281]N	523906_2	N	N[chr6:82589072[	SVTYPE=BND;POS=82589072;STRANDS=-+:4;CIPOS=-9,8;CIEND=-9,8;CIPOS95=0,0;CIEND95=0,0;MATEID=523906_2;EVENT=523906;SU=4;PE=0;SR=4;ALG=PROD;AF=3.419e-05;NSAMP=1;MSQ=10.55;RECLASSIFIED;AC=1;AN=29246;NFAM=1	SVTYPE=BND;POS=82589281;STRANDS=-+:4;CIPOS=-9,8;CIEND=-9,8;CIPOS95=0,0;CIEND95=0,0;MATEID=523906_1;EVENT=523906;SECONDARY;SU=4;PE=0;SR=4;ALG=PROD;AF=3.419e-05;NSAMP=1;MSQ=10.55;RECLASSIFIED;AC=1;AN=29246;NFAM=1
chr6	82592504	82592553	chr6	82599580	82599626	379794	1111.7	+	-	DEL	PASS	379794	N	<DEL>	.	.	.	SVTYPE=DEL;POS=82592529;SVLEN=-7076;END=82599605;STRANDS=+-:49;CIPOS=-25,24;CIEND=-25,21;CIPOS95=0,0;CIEND95=0,0;SU=49;PE=33;SR=16;ALG=PROD;AF=0.0001026;NSAMP=3;MSQ=370.57;AC=3;AN=29246;NFAM=3	.
chr6	82610381	82610400	chr6	82618268	82618283	379795	386.65	+	-	DEL	PASS	379795	N	<DEL>	.	.	.	SVTYPE=DEL;POS=82610391;SVLEN=-7883;END=82618274;STRANDS=+-:16;CIPOS=-10,9;CIEND=-6,9;CIPOS95=0,0;CIEND95=0,0;SU=16;PE=11;SR=5;ALG=PROD;AF=3.419e-05;NSAMP=1;MSQ=386.62;AC=1;AN=29246;NFAM=1	.
chr6	82621544	82621597	chr6	82625931	82625988	379796	335.45	+	-	DEL	PASS	379796	N	<DEL>	.	.	.	SVTYPE=DEL;POS=82621571;SVLEN=-4390;END=82625961;STRANDS=+-:18;CIPOS=-27,26;CIEND=-30,27;CIPOS95=0,0;CIEND95=0,0;SU=18;PE=10;SR=8;ALG=PROD;AF=6.839e-05;NSAMP=2;MSQ=167.72;AC=2;AN=29246;NFAM=2	.
chr6	82625360	82625379	chr6	82626385	82626412	379797	364925.0	+	-	DEL	PASS	379797	N	<DEL>	.	.	.	SVTYPE=DEL;POS=82625365;SVLEN=-1039;END=82626404;STRANDS=+-:16606;CIPOS=-5,14;CIEND=-19,8;CIPOS95=0,0;CIEND95=0,0;SU=16606;PE=16605;SR=1;ALG=PROD;AF=0.04363;NSAMP=1201;MSQ=253.8;MEDGQR=4.97;Q10GQR=4.67;AC=1276;AN=29246;NFAM=1172	.
chr6	82626412	82626412	chr12	92262455	92262455	93856	11318.3	-	-	BND	LOW	93856_1	N	[chr12:92262456[N	93856_2	N	[chr6:82626413[N	SVTYPE=BND;POS=82626413;STRANDS=--:1128;CIPOS=0,0;CIEND=0,0;CIPOS95=0,0;CIEND95=0,0;MATEID=93856_2;EVENT=93856;SU=1128;PE=0;SR=1128;ALG=PROD;AF=0.007933;NSAMP=232;MSQ=43.62;AC=232;AN=29246;NFAM=231	SVTYPE=BND;POS=92262456;STRANDS=--:1128;CIPOS=0,0;CIEND=0,0;CIPOS95=0,0;CIEND95=0,0;MATEID=93856_1;EVENT=93856;SECONDARY;SU=1128;PE=0;SR=1128;ALG=PROD;AF=0.007933;NSAMP=232;MSQ=43.62;AC=232;AN=29246;NFAM=231
chr6	82634264	82634573	chr6	99929867	99930103	596878	4708.68	+	+	BND	LOW	596878_1	N	N]chr6:99929885]	596878_2	N	N]chr6:82634277]	SVTYPE=BND;POS=82634277;STRANDS=++:229;IMPRECISE;CIPOS=-13,296;CIEND=-18,218;CIPOS95=-4,4;CIEND95=-6,6;MATEID=596878_2;EVENT=596878;SU=229;PE=229;SR=0;ALG=PROD;AF=0.002428;NSAMP=71;MSQ=60.47;AC=71;AN=29246;NFAM=69	SVTYPE=BND;POS=99929885;STRANDS=++:229;IMPRECISE;CIPOS=-18,218;CIEND=-13,296;CIPOS95=-6,6;CIEND95=-4,4;MATEID=596878_1;EVENT=596878;SECONDARY;SU=229;PE=229;SR=0;ALG=PROD;AF=0.002428;NSAMP=71;MSQ=60.47;AC=71;AN=29246;NFAM=69
chr6	82642921	82642922	chr6	82642970	82642971	379798	818053.0	+	-	BND	LOW	379798_1	N	N[chr6:82642972[	379798_2	N	]chr6:82642921]N	SVTYPE=BND;POS=82642921;STRANDS=+-:2040;CIPOS=0,1;CIEND=-1,0;CIPOS95=0,0;CIEND95=0,0;MATEID=379798_2;EVENT=379798;SU=2040;PE=36;SR=2004;ALG=PROD;AF=0.1951;NSAMP=4561;MSQ=105.21;RECLASSIFIED;AC=5661;AN=29018;NFAM=4327	SVTYPE=BND;POS=82642972;STRANDS=+-:2040;CIPOS=-1,0;CIEND=0,1;CIPOS95=0,0;CIEND95=0,0;MATEID=379798_1;EVENT=379798;SECONDARY;SU=2040;PE=36;SR=2004;ALG=PROD;AF=0.1951;NSAMP=4561;MSQ=105.21;RECLASSIFIED;AC=5661;AN=29018;NFAM=4327
chr6	82642949	82643000	chr7	7827103	7827154	97890	4344.15	-	-	BND	LOW	97890_1	N	[chr7:7827133[N	97890_2	N	[chr6:82642979[N	SVTYPE=BND;POS=82642979;STRANDS=--:12;CIPOS=-29,22;CIEND=-29,22;CIPOS95=0,0;CIEND95=0,0;MATEID=97890_2;EVENT=97890;SU=12;PE=0;SR=12;ALG=PROD;AF=0.002257;NSAMP=66;MSQ=37.29;AC=66;AN=29246;NFAM=65	SVTYPE=BND;POS=7827133;STRANDS=--:12;CIPOS=-29,22;CIEND=-29,22;CIPOS95=0,0;CIEND95=0,0;MATEID=97890_1;EVENT=97890;SECONDARY;SU=12;PE=0;SR=12;ALG=PROD;AF=0.002257;NSAMP=66;MSQ=37.29;AC=66;AN=29246;NFAM=65
chr6	82642963	82642980	chr14	56922120	56922137	94720	84677.5	-	+	BND	LOW	94720_1	N	]chr14:56922129]N	94720_2	N	N[chr6:82642973[	SVTYPE=BND;POS=82642973;STRANDS=-+:16;CIPOS=-9,8;CIEND=-9,8;CIPOS95=0,0;CIEND95=0,0;MATEID=94720_2;EVENT=94720;SU=16;PE=0;SR=16;ALG=PROD;AF=0.05259;NSAMP=1372;MSQ=38.18;AC=1538;AN=29246;NFAM=1321	SVTYPE=BND;POS=56922129;STRANDS=-+:16;CIPOS=-9,8;CIEND=-9,8;CIPOS95=0,0;CIEND95=0,0;MATEID=94720_1;EVENT=94720;SECONDARY;SU=16;PE=0;SR=16;ALG=PROD;AF=0.05259;NSAMP=1372;MSQ=38.18;AC=1538;AN=29246;NFAM=1321
chr6	82642983	82643001	chr10	55334233	55334252	92158	871.43	+	+	BND	LOW	92158_1	N	N]chr10:55334243]	92158_2	N	N]chr6:82642993]	SVTYPE=BND;POS=82642993;STRANDS=++:5;IMPRECISE;CIPOS=-10,8;CIEND=-10,9;CIPOS95=-1,3;CIEND95=-3,3;MATEID=92158_2;EVENT=92158;SU=5;PE=4;SR=1;ALG=PROD;AF=0.001504;NSAMP=44;MSQ=16.03;AC=44;AN=29246;NFAM=44	SVTYPE=BND;POS=55334243;STRANDS=++:5;IMPRECISE;CIPOS=-10,9;CIEND=-10,8;CIPOS95=-3,3;CIEND95=-1,3;MATEID=92158_1;EVENT=92158;SECONDARY;SU=5;PE=4;SR=1;ALG=PROD;AF=0.001504;NSAMP=44;MSQ=16.03;AC=44;AN=29246;NFAM=44
chr6	82652589	82652603	chr6	82658298	82658317	379799	224.87	+	-	DEL	PASS	379799	N	<DEL>	.	.	.	SVTYPE=DEL;POS=82652596;SVLEN=-5712;END=82658308;STRANDS=+-:11;CIPOS=-7,7;CIEND=-10,9;CIPOS95=0,0;CIEND95=0,0;SU=11;PE=7;SR=4;ALG=PROD;AF=3.419e-05;NSAMP=1;MSQ=224.74;AC=1;AN=29246;NFAM=1	.
chr6	82665124	82665143	chr6	82665349	82665368	523907	132.05	-	+	DUP	PASS	523907	N	<DUP>	.	.	.	SVTYPE=DUP;POS=82665134;SVLEN=225;END=82665359;STRANDS=-+:8;CIPOS=-10,9;CIEND=-10,9;CIPOS95=0,0;CIEND95=0,0;SU=8;PE=0;SR=8;ALG=PROD;AF=3.419e-05;NSAMP=1;MSQ=121.41;AC=1;AN=29246;NFAM=1	.
chr6	82686375	82686921	chr9	105087176	105087675	99741	1382.53	+	-	BND	LOW	99741_1	N	N[chr9:105087647[	99741_2	N	]chr6:82686403]N	SVTYPE=BND;POS=82686403;STRANDS=+-:8;IMPRECISE;CIPOS=-28,518;CIEND=-470,29;CIPOS95=-28,148;CIEND95=-116,29;MATEID=99741_2;EVENT=99741;SU=8;PE=8;SR=0;ALG=PROD;AF=0.002188;NSAMP=64;MSQ=18.28;AC=64;AN=29246;NFAM=64	SVTYPE=BND;POS=105087647;STRANDS=+-:8;IMPRECISE;CIPOS=-470,29;CIEND=-28,518;CIPOS95=-116,29;CIEND95=-28,148;MATEID=99741_1;EVENT=99741;SECONDARY;SU=8;PE=8;SR=0;ALG=PROD;AF=0.002188;NSAMP=64;MSQ=18.28;AC=64;AN=29246;NFAM=64
chr6	82690021	82690040	chr6	82690139	82690158	596879	132.59	+	+	INV	LOW	596879	N	<INV>	.	.	.	SVTYPE=INV;POS=82690031;SVLEN=118;END=82690149;STRANDS=++:2,--:2;IMPRECISE;CIPOS=-10,9;CIEND=-10,9;CIPOS95=-3,3;CIEND95=-3,3;SU=4;PE=3;SR=1;ALG=PROD;AF=0.0002735;NSAMP=8;MSQ=9.51;AC=8;AN=29246;NFAM=8	.
chr6	82697617	82697633	chr6	82698004	82698012	596880	447.32	-	-	BND	LOW	596880_1	N	[chr6:82698011[N	596880_2	N	[chr6:82697625[N	SVTYPE=BND;POS=82697625;STRANDS=--:15;CIPOS=-7,9;CIEND=-6,2;CIPOS95=0,0;CIEND95=0,0;MATEID=596880_2;EVENT=596880;SU=15;PE=8;SR=7;ALG=PROD;AF=0.0001368;NSAMP=4;MSQ=34.78;AC=4;AN=29246;NFAM=4	SVTYPE=BND;POS=82698011;STRANDS=--:15;CIPOS=-6,2;CIEND=-7,9;CIPOS95=0,0;CIEND95=0,0;MATEID=596880_1;EVENT=596880;SECONDARY;SU=15;PE=8;SR=7;ALG=PROD;AF=0.0001368;NSAMP=4;MSQ=34.78;AC=4;AN=29246;NFAM=4
chr6	82697929	82697971	chr6	82698106	82698177	596881	1119.86	+	+	INV	LOW	596881	N	<INV>	.	.	.	SVTYPE=INV;POS=82697959;SVLEN=189;END=82698148;STRANDS=++:16,--:19;IMPRECISE;CIPOS=-30,12;CIEND=-42,29;CIPOS95=-9,9;CIEND95=-35,29;SU=35;PE=35;SR=0;ALG=PROD;AF=0.0001368;NSAMP=4;MSQ=100.59;AC=4;AN=29246;NFAM=4	.
chr6	82698017	82698227	chr8	135835312	135835831	99319	2837.15	+	+	BND	LOW	99319_1	N	N]chr8:135835322]	99319_2	N	N]chr6:82698065]	SVTYPE=BND;POS=82698065;STRANDS=++:56;IMPRECISE;CIPOS=-48,162;CIEND=-10,509;CIPOS95=-7,7;CIEND95=-10,67;MATEID=99319_2;EVENT=99319;SU=56;PE=56;SR=0;ALG=PROD;AF=0.002325;NSAMP=68;MSQ=20.87;AC=68;AN=29246;NFAM=68	SVTYPE=BND;POS=135835322;STRANDS=++:56;IMPRECISE;CIPOS=-10,509;CIEND=-48,162;CIPOS95=-10,67;CIEND95=-7,7;MATEID=99319_1;EVENT=99319;SECONDARY;SU=56;PE=56;SR=0;ALG=PROD;AF=0.002325;NSAMP=68;MSQ=20.87;AC=68;AN=29246;NFAM=68
chr6	82698072	82698091	chr6	103384168	103384187	596882	23830.8	+	+	BND	LOW	596882_1	N	N]chr6:103384178]	596882_2	N	N]chr6:82698082]	SVTYPE=BND;POS=82698082;STRANDS=++:4;IMPRECISE;CIPOS=-10,9;CIEND=-10,9;CIPOS95=-1,1;CIEND95=-1,1;MATEID=596882_2;EVENT=596882;SU=4;PE=2;SR=2;ALG=PROD;AF=0.02058;NSAMP=602;MSQ=21.44;AC=602;AN=29246;NFAM=600	SVTYPE=BND;POS=103384178;STRANDS=++:4;IMPRECISE;CIPOS=-10,9;CIEND=-10,9;CIPOS95=-1,1;CIEND95=-1,1;MATEID=596882_1;EVENT=596882;SECONDARY;SU=4;PE=2;SR=2;ALG=PROD;AF=0.02058;NSAMP=602;MSQ=21.44;AC=602;AN=29246;NFAM=600
chr6	82700515	82700533	chr6	82701678	82701697	379800	749.38	+	-	DEL	PASS	379800	N	<DEL>	.	.	.	SVTYPE=DEL;POS=82700524;SVLEN=-1164;END=82701688;STRANDS=+-:28;CIPOS=-9,9;CIEND=-10,9;CIPOS95=0,0;CIEND95=0,0;SU=28;PE=19;SR=9;ALG=PROD;AF=3.419e-05;NSAMP=1;MSQ=749.38;AC=1;AN=29246;NFAM=1	.
chr6	82701987	82702032	chr6	82705187	82705228	379801	2475.95	+	-	DEL	PASS	379801	N	<DEL>	.	.	.	SVTYPE=DEL;POS=82702010;SVLEN=-3197;END=82705207;STRANDS=+-:100;CIPOS=-23,22;CIEND=-20,21;CIPOS95=0,0;CIEND95=0,0;SU=100;PE=69;SR=31;ALG=PROD;AF=6.839e-05;NSAMP=2;MSQ=683.35;AC=2;AN=29246;NFAM=2	.
chr6	82718591	82718808	chr7	33162692	33162836	98050	10055.3	-	-	BND	LOW	98050_1	N	[chr7:33162828[N	98050_2	N	[chr6:82718800[N	SVTYPE=BND;POS=82718800;STRANDS=--:696;IMPRECISE;CIPOS=-208,9;CIEND=-135,9;CIPOS95=-3,3;CIEND95=-2,2;MATEID=98050_2;EVENT=98050;SU=696;PE=696;SR=0;ALG=PROD;AF=0.00277;NSAMP=81;MSQ=102.77;AC=81;AN=29246;NFAM=75	SVTYPE=BND;POS=33162828;STRANDS=--:696;IMPRECISE;CIPOS=-135,9;CIEND=-208,9;CIPOS95=-2,2;CIEND95=-3,3;MATEID=98050_1;EVENT=98050;SECONDARY;SU=696;PE=696;SR=0;ALG=PROD;AF=0.00277;NSAMP=81;MSQ=102.77;AC=81;AN=29246;NFAM=75
chr6	82719105	82719504	chr7	33162477	33162814	98051	1782.55	+	+	BND	LOW	98051_1	N	N]chr7:33162491]	98051_2	N	N]chr6:82719118]	SVTYPE=BND;POS=82719118;STRANDS=++:130;IMPRECISE;CIPOS=-13,386;CIEND=-14,323;CIPOS95=-13,31;CIEND95=-14,20;MATEID=98051_2;EVENT=98051;SU=130;PE=130;SR=0;ALG=PROD;AF=0.0006839;NSAMP=20;MSQ=72.17;AC=20;AN=29246;NFAM=20	SVTYPE=BND;POS=33162491;STRANDS=++:130;IMPRECISE;CIPOS=-14,323;CIEND=-13,386;CIPOS95=-14,20;CIEND95=-13,31;MATEID=98051_1;EVENT=98051;SECONDARY;SU=130;PE=130;SR=0;ALG=PROD;AF=0.0006839;NSAMP=20;MSQ=72.17;AC=20;AN=29246;NFAM=20
chr6	82726630	82726687	chr18	72528870	72528927	96682	115912.0	-	+	BND	LOW	96682_1	N	]chr18:72528899]N	96682_2	N	N[chr6:82726660[	SVTYPE=BND;POS=82726660;STRANDS=-+:4;CIPOS=-29,28;CIEND=-29,28;CIPOS95=0,0;CIEND95=0,0;MATEID=96682_2;EVENT=96682;SU=4;PE=0;SR=4;ALG=PROD;AF=0.07283;NSAMP=2129;MSQ=28.97;AC=2130;AN=29246;NFAM=2029	SVTYPE=BND;POS=72528899;STRANDS=-+:4;CIPOS=-29,28;CIEND=-29,28;CIPOS95=0,0;CIEND95=0,0;MATEID=96682_1;EVENT=96682;SECONDARY;SU=4;PE=0;SR=4;ALG=PROD;AF=0.07283;NSAMP=2129;MSQ=28.97;AC=2130;AN=29246;NFAM=2029
chr6	82735160	82735171	chr6	82735210	82735221	379802	204.24	+	-	DEL	PASS	379802	N	<DEL>	.	.	.	SVTYPE=DEL;POS=82735166;SVLEN=-50;END=82735216;STRANDS=+-:6;CIPOS=-6,5;CIEND=-6,5;CIPOS95=0,0;CIEND95=0,0;SU=6;PE=0;SR=6;ALG=PROD;AF=3.419e-05;NSAMP=1;MSQ=203.83;AC=1;AN=29246;NFAM=1	.
chr6	82791979	82792036	chr11	97549252	97549309	93273	534940.0	-	+	BND	LOW	93273_1	N	]chr11:97549281]N	93273_2	N	N[chr6:82792009[	SVTYPE=BND;POS=82792009;STRANDS=-+:12;CIPOS=-29,28;CIEND=-29,28;CIPOS95=0,0;CIEND95=0,0;MATEID=93273_2;EVENT=93273;SU=12;PE=0;SR=12;ALG=PROD;AF=0.1539;NSAMP=4502;MSQ=66.79;AC=4502;AN=29246;NFAM=4273	SVTYPE=BND;POS=97549281;STRANDS=-+:12;CIPOS=-29,28;CIEND=-29,28;CIPOS95=0,0;CIEND95=0,0;MATEID=93273_1;EVENT=93273;SECONDARY;SU=12;PE=0;SR=12;ALG=PROD;AF=0.1539;NSAMP=4502;MSQ=66.79;AC=4502;AN=29246;NFAM=4273
chr6	82792006	82792008	chr6	168983542	168983544	523909	154421.0	-	+	BND	LOW	523909_1	N	]chr6:168983543]N	523909_2	N	N[chr6:82792008[	SVTYPE=BND;POS=82792008;STRANDS=-+:627;CIPOS=-1,1;CIEND=-1,1;CIPOS95=0,0;CIEND95=0,0;MATEID=523909_2;EVENT=523909;SU=627;PE=0;SR=627;ALG=PROD;AF=0.1076;NSAMP=3146;MSQ=27.98;RECLASSIFIED;AC=3147;AN=29246;NFAM=3010	SVTYPE=BND;POS=168983543;STRANDS=-+:627;CIPOS=-1,1;CIEND=-1,1;CIPOS95=0,0;CIEND95=0,0;MATEID=523909_1;EVENT=523909;SECONDARY;SU=627;PE=0;SR=627;ALG=PROD;AF=0.1076;NSAMP=3146;MSQ=27.98;RECLASSIFIED;AC=3147;AN=29246;NFAM=3010
chr6	82792008	82792008	chr6	168983504	168983504	379804	1.67489e+06	+	-	BND	LOW	379804_1	N	N[chr6:168983505[	379804_2	N	]chr6:82792008]N	SVTYPE=BND;POS=82792008;STRANDS=+-:2439;CIPOS=0,0;CIEND=0,0;CIPOS95=0,0;CIEND95=0,0;MATEID=379804_2;EVENT=379804;SU=2439;PE=0;SR=2439;ALG=PROD;AF=0.2791;NSAMP=8162;MSQ=118.03;RECLASSIFIED;AC=8162;AN=29246;NFAM=7633	SVTYPE=BND;POS=168983505;STRANDS=+-:2439;CIPOS=0,0;CIEND=0,0;CIPOS95=0,0;CIEND95=0,0;MATEID=379804_1;EVENT=379804;SECONDARY;SU=2439;PE=0;SR=2439;ALG=PROD;AF=0.2791;NSAMP=8162;MSQ=118.03;RECLASSIFIED;AC=8162;AN=29246;NFAM=7633
chr6	82792008	82792008	chr10	91791948	91791948	92445	1.51932e+06	-	+	BND	LOW	92445_1	N	]chr10:91791948]N	92445_2	N	N[chr6:82792009[	SVTYPE=BND;POS=82792009;STRANDS=-+:27234;CIPOS=0,0;CIEND=0,0;CIPOS95=0,0;CIEND95=0,0;MATEID=92445_2;EVENT=92445;SU=27234;PE=1;SR=27233;AF=0.2582;NSAMP=7552;MSQ=115.2;AC=7552;AN=29246;NFAM=7066	SVTYPE=BND;POS=91791948;STRANDS=-+:27234;CIPOS=0,0;CIEND=0,0;CIPOS95=0,0;CIEND95=0,0;MATEID=92445_1;EVENT=92445;SECONDARY;SU=27234;PE=1;SR=27233;AF=0.2582;NSAMP=7552;MSQ=115.2;AC=7552;AN=29246;NFAM=7066
chr6	82800769	82800769	chr6	82801992	82801992	379805	88262.3	+	-	BND	PASS	379805_1	N	N[chr6:82801993[	379805_2	N	]chr6:82800769]N	SVTYPE=BND;POS=82800769;STRANDS=+-:3790;CIPOS=0,0;CIEND=0,0;CIPOS95=0,0;CIEND95=0,0;MATEID=379805_2;EVENT=379805;SU=3790;PE=2028;SR=1762;ALG=PROD;AF=0.003659;NSAMP=106;MSQ=556.11;RECLASSIFIED;AC=107;AN=29246;NFAM=101	SVTYPE=BND;POS=82801993;STRANDS=+-:3790;CIPOS=0,0;CIEND=0,0;CIPOS95=0,0;CIEND95=0,0;MATEID=379805_1;EVENT=379805;SECONDARY;SU=3790;PE=2028;SR=1762;ALG=PROD;AF=0.003659;NSAMP=106;MSQ=556.11;RECLASSIFIED;AC=107;AN=29246;NFAM=101
chr6	82812327	82812329	chr6	82854724	82854730	523910	4073.02	-	+	DUP	PASS	523910	N	<DUP>	.	.	.	SVTYPE=DUP;POS=82812329;SVLEN=42398;END=82854727;STRANDS=-+:360;CIPOS=-2,0;CIEND=-3,3;CIPOS95=0,0;CIEND95=0,0;SU=360;PE=213;SR=147;ALG=PROD;AF=0.0002735;NSAMP=7;MSQ=302.22;AC=8;AN=29246;NFAM=7	.
chr6	82842148	82842167	chr6	82842211	82842230	379806	260.78	+	-	BND	PASS	379806_1	N	N[chr6:82842222[	379806_2	N	]chr6:82842158]N	SVTYPE=BND;POS=82842158;STRANDS=+-:10;CIPOS=-10,9;CIEND=-10,9;CIPOS95=0,0;CIEND95=0,0;MATEID=379806_2;EVENT=379806;SU=10;PE=0;SR=10;ALG=PROD;AF=3.419e-05;NSAMP=1;MSQ=260.75;RECLASSIFIED;AC=1;AN=29246;NFAM=1	SVTYPE=BND;POS=82842222;STRANDS=+-:10;CIPOS=-10,9;CIEND=-10,9;CIPOS95=0,0;CIEND95=0,0;MATEID=379806_1;EVENT=379806;SECONDARY;SU=10;PE=0;SR=10;ALG=PROD;AF=3.419e-05;NSAMP=1;MSQ=260.75;RECLASSIFIED;AC=1;AN=29246;NFAM=1
chr6	82846959	82846970	chr6	82847217	82847224	379807	251.11	+	-	BND	LOW	379807_1	N	N[chr6:82847222[	379807_2	N	]chr6:82846969]N	SVTYPE=BND;POS=82846969;STRANDS=+-:9;CIPOS=-10,1;CIEND=-4,3;CIPOS95=0,0;CIEND95=0,0;MATEID=379807_2;EVENT=379807;SU=9;PE=0;SR=9;ALG=PROD;AF=3.419e-05;NSAMP=1;MSQ=4.64;RECLASSIFIED;AC=1;AN=29246;NFAM=1	SVTYPE=BND;POS=82847222;STRANDS=+-:9;CIPOS=-4,3;CIEND=-10,1;CIPOS95=0,0;CIEND95=0,0;MATEID=379807_1;EVENT=379807;SECONDARY;SU=9;PE=0;SR=9;ALG=PROD;AF=3.419e-05;NSAMP=1;MSQ=4.64;RECLASSIFIED;AC=1;AN=29246;NFAM=1
chr6	82861059	82861071	chr6	82861180	82861194	379808	1178.15	+	-	DEL	PASS	379808	N	<DEL>	.	.	.	SVTYPE=DEL;POS=82861066;SVLEN=-119;END=82861185;STRANDS=+-:46;CIPOS=-7,5;CIEND=-5,9;CIPOS95=0,0;CIEND95=0,0;SU=46;PE=1;SR=45;ALG=PROD;AF=6.839e-05;NSAMP=2;MSQ=116.78;AC=2;AN=29246;NFAM=1	.
chr6	82861383	82861390	chr6	82866213	82866217	379809	5134.25	+	-	DEL	PASS	379809	N	<DEL>	.	.	.	SVTYPE=DEL;POS=82861386;SVLEN=-4830;END=82866216;STRANDS=+-:221;CIPOS=-3,4;CIEND=-3,1;CIPOS95=0,0;CIEND95=0,0;SU=221;PE=131;SR=90;ALG=PROD;AF=6.839e-05;NSAMP=2;MSQ=668.5;AC=2;AN=29246;NFAM=2	.
chr6	82889218	82889557	chr16	64801057	64801405	95709	679.73	-	+	BND	LOW	95709_1	N	]chr16:64801070]N	95709_2	N	N[chr6:82889550[	SVTYPE=BND;POS=82889550;STRANDS=-+:128;IMPRECISE;CIPOS=-331,8;CIEND=-13,335;CIPOS95=-20,8;CIEND95=-13,20;MATEID=95709_2;EVENT=95709;SU=128;PE=128;SR=0;ALG=PROD;AF=0.0004103;NSAMP=12;MSQ=36.55;AC=12;AN=29246;NFAM=12	SVTYPE=BND;POS=64801070;STRANDS=-+:128;IMPRECISE;CIPOS=-13,335;CIEND=-331,8;CIPOS95=-13,20;CIEND95=-20,8;MATEID=95709_1;EVENT=95709;SECONDARY;SU=128;PE=128;SR=0;ALG=PROD;AF=0.0004103;NSAMP=12;MSQ=36.55;AC=12;AN=29246;NFAM=12
chr6	82889557	82889843	chr16	64800467	64800801	95708	3408.79	+	-	BND	LOW	95708_1	N	N[chr16:64800792[	95708_2	N	]chr6:82889565]N	SVTYPE=BND;POS=82889565;STRANDS=+-:270;IMPRECISE;CIPOS=-8,278;CIEND=-324,10;CIPOS95=-6,6;CIEND95=-14,10;MATEID=95708_2;EVENT=95708;SU=270;PE=270;SR=0;ALG=PROD;AF=0.001128;NSAMP=33;MSQ=83.23;AC=33;AN=29246;NFAM=33	SVTYPE=BND;POS=64800792;STRANDS=+-:270;IMPRECISE;CIPOS=-324,10;CIEND=-8,278;CIPOS95=-14,10;CIEND95=-6,6;MATEID=95708_1;EVENT=95708;SECONDARY;SU=270;PE=270;SR=0;ALG=PROD;AF=0.001128;NSAMP=33;MSQ=83.23;AC=33;AN=29246;NFAM=33
chr6	82897762	82897764	chr6	82898051	82898053	523911	7554.89	-	+	BND	LOW	523911_1	N	]chr6:82898052]N	523911_2	N	N[chr6:82897764[	SVTYPE=BND;POS=82897764;STRANDS=-+:646;CIPOS=-1,1;CIEND=-1,1;CIPOS95=0,0;CIEND95=0,0;MATEID=523911_2;EVENT=523911;SU=646;PE=139;SR=507;ALG=PROD;AF=0.003795;NSAMP=111;MSQ=50.23;RECLASSIFIED;AC=111;AN=29246;NFAM=108	SVTYPE=BND;POS=82898052;STRANDS=-+:646;CIPOS=-1,1;CIEND=-1,1;CIPOS95=0,0;CIEND95=0,0;MATEID=523911_1;EVENT=523911;SECONDARY;SU=646;PE=139;SR=507;ALG=PROD;AF=0.003795;NSAMP=111;MSQ=50.23;RECLASSIFIED;AC=111;AN=29246;NFAM=108
chr6	82910284	82910303	chr6	83125309	83125323	523912	198.31	-	+	DUP	PASS	523912	N	<DUP>	.	.	.	SVTYPE=DUP;POS=82910294;SVLEN=215025;END=83125319;STRANDS=-+:20;CIPOS=-10,9;CIEND=-10,4;CIPOS95=0,0;CIEND95=0,0;SU=20;PE=9;SR=11;ALG=PROD;AF=3.419e-05;NSAMP=1;MSQ=197.74;AC=1;AN=29246;NFAM=1	.
chr6	82911104	82911113	chr6	82911160	82911169	379811	181.67	+	-	BND	LOW	379811_1	N	N[chr6:82911166[	379811_2	N	]chr6:82911109]N	SVTYPE=BND;POS=82911109;STRANDS=+-:7;CIPOS=-5,4;CIEND=-5,4;CIPOS95=0,0;CIEND95=0,0;MATEID=379811_2;EVENT=379811;SU=7;PE=0;SR=7;ALG=PROD;AF=3.419e-05;NSAMP=1;MSQ=179.78;RECLASSIFIED;AC=1;AN=29246;NFAM=1	SVTYPE=BND;POS=82911166;STRANDS=+-:7;CIPOS=-5,4;CIEND=-5,4;CIPOS95=0,0;CIEND95=0,0;MATEID=379811_1;EVENT=379811;SECONDARY;SU=7;PE=0;SR=7;ALG=PROD;AF=3.419e-05;NSAMP=1;MSQ=179.78;RECLASSIFIED;AC=1;AN=29246;NFAM=1
chr6	82921813	82921872	chr6	82921928	82921987	379812	1813.11	+	-	BND	PASS	379812_1	N	N[chr6:82921959[	379812_2	N	]chr6:82921843]N	SVTYPE=BND;POS=82921843;STRANDS=+-:74;CIPOS=-30,29;CIEND=-30,29;CIPOS95=0,0;CIEND95=0,0;MATEID=379812_2;EVENT=379812;SU=74;PE=0;SR=74;ALG=PROD;AF=0.0002052;NSAMP=6;MSQ=302.19;RECLASSIFIED;AC=6;AN=29246;NFAM=3	SVTYPE=BND;POS=82921959;STRANDS=+-:74;CIPOS=-30,29;CIEND=-30,29;CIPOS95=0,0;CIEND95=0,0;MATEID=379812_1;EVENT=379812;SECONDARY;SU=74;PE=0;SR=74;ALG=PROD;AF=0.0002052;NSAMP=6;MSQ=302.19;RECLASSIFIED;AC=6;AN=29246;NFAM=3
chr6	82931083	82931102	chr6	82931222	82931241	379813	548.62	+	-	DEL	PASS	379813	N	<DEL>	.	.	.	SVTYPE=DEL;POS=82931093;SVLEN=-139;END=82931232;STRANDS=+-:15;CIPOS=-10,9;CIEND=-10,9;CIPOS95=0,0;CIEND95=0,0;SU=15;PE=0;SR=15;ALG=PROD;AF=3.419e-05;NSAMP=1;MSQ=548.62;AC=1;AN=29246;NFAM=1	.
chr6	82933445	82933449	chr6	82936487	82936490	379814	854.33	+	-	DEL	PASS	379814	N	<DEL>	.	.	.	SVTYPE=DEL;POS=82933448;SVLEN=-3041;END=82936489;STRANDS=+-:15;CIPOS=-3,1;CIEND=-2,1;CIPOS95=0,0;CIEND95=0,0;SU=15;PE=0;SR=15;ALG=PROD;AF=3.419e-05;NSAMP=1;MSQ=854.33;AC=1;AN=29246;NFAM=1	.
chr6	82934291	82934979	chr16	19251568	19252449	95538	878018.0	-	-	BND	LOW	95538_1	N	[chr16:19252381[N	95538_2	N	[chr6:82934931[N	SVTYPE=BND;POS=82934931;STRANDS=--:46;IMPRECISE;CIPOS=-639,49;CIEND=-812,69;CIPOS95=-37,37;CIEND95=-60,60;MATEID=95538_2;EVENT=95538;SU=46;PE=32;SR=14;ALG=SUM;AF=0.33;NSAMP=7688;MSQ=65.21;AC=9651;AN=29244;NFAM=7140	SVTYPE=BND;POS=19252381;STRANDS=--:46;IMPRECISE;CIPOS=-812,69;CIEND=-639,49;CIPOS95=-60,60;CIEND95=-37,37;MATEID=95538_1;EVENT=95538;SECONDARY;SU=46;PE=32;SR=14;ALG=SUM;AF=0.33;NSAMP=7688;MSQ=65.21;AC=9651;AN=29244;NFAM=7140
chr6	82934402	82934939	chr11	18467408	18467955	93071	787440.0	-	-	BND	LOW	93071_1	N	[chr11:18467945[N	93071_2	N	[chr6:82934929[N	SVTYPE=BND;POS=82934929;STRANDS=--:22;IMPRECISE;CIPOS=-526,11;CIEND=-536,11;CIPOS95=-77,11;CIEND95=-111,11;MATEID=93071_2;EVENT=93071;SU=22;PE=22;SR=0;ALG=PROD;AF=0.2651;NSAMP=7240;MSQ=62.31;AC=7752;AN=29246;NFAM=6756	SVTYPE=BND;POS=18467945;STRANDS=--:22;IMPRECISE;CIPOS=-536,11;CIEND=-526,11;CIPOS95=-111,11;CIEND95=-77,11;MATEID=93071_1;EVENT=93071;SECONDARY;SU=22;PE=22;SR=0;ALG=PROD;AF=0.2651;NSAMP=7240;MSQ=62.31;AC=7752;AN=29246;NFAM=6756
chr6	82934905	82934954	chr16	74837909	74837958	95756	440491.0	-	+	BND	LOW	95756_1	N	]chr16:74837934]N	95756_2	N	N[chr6:82934931[	SVTYPE=BND;POS=82934931;STRANDS=-+:13;CIPOS=-25,24;CIEND=-25,24;CIPOS95=0,0;CIEND95=0,0;MATEID=95756_2;EVENT=95756;SU=13;PE=1;SR=12;ALG=PROD;AF=0.1833;NSAMP=5315;MSQ=50.25;AC=5361;AN=29246;NFAM=4991	SVTYPE=BND;POS=74837934;STRANDS=-+:13;CIPOS=-25,24;CIEND=-25,24;CIPOS95=0,0;CIEND95=0,0;MATEID=95756_1;EVENT=95756;SECONDARY;SU=13;PE=1;SR=12;ALG=PROD;AF=0.1833;NSAMP=5315;MSQ=50.25;AC=5361;AN=29246;NFAM=4991
chr6	82934916	82935360	chr16	19252509	19253214	95539	733.54	+	+	BND	LOW	95539_1	N	N]chr16:19252539]	95539_2	N	N]chr6:82934946]	SVTYPE=BND;POS=82934946;STRANDS=++:8;IMPRECISE;CIPOS=-30,414;CIEND=-30,675;CIPOS95=-30,124;CIEND95=-30,184;MATEID=95539_2;EVENT=95539;SU=8;PE=8;SR=0;ALG=PROD;AF=0.0007864;NSAMP=23;MSQ=24.43;AC=23;AN=29246;NFAM=23	SVTYPE=BND;POS=19252539;STRANDS=++:8;IMPRECISE;CIPOS=-30,675;CIEND=-30,414;CIPOS95=-30,184;CIEND95=-30,124;MATEID=95539_1;EVENT=95539;SECONDARY;SU=8;PE=8;SR=0;ALG=PROD;AF=0.0007864;NSAMP=23;MSQ=24.43;AC=23;AN=29246;NFAM=23
chr6	82934920	82934937	chr9	115095651	115095654	99785	1.01583e+06	-	+	BND	LOW	99785_1	N	]chr9:115095654]N	99785_2	N	N[chr6:82934931[	SVTYPE=BND;POS=82934931;STRANDS=-+:551;CIPOS=-10,7;CIEND=-3,0;CIPOS95=0,0;CIEND95=0,0;MATEID=99785_2;EVENT=99785;SU=551;PE=528;SR=23;ALG=PROD;AF=0.2428;NSAMP=7001;MSQ=84.42;AC=7102;AN=29246;NFAM=6541	SVTYPE=BND;POS=115095654;STRANDS=-+:551;CIPOS=-3,0;CIEND=-10,7;CIPOS95=0,0;CIEND95=0,0;MATEID=99785_1;EVENT=99785;SECONDARY;SU=551;PE=528;SR=23;ALG=PROD;AF=0.2428;NSAMP=7001;MSQ=84.42;AC=7102;AN=29246;NFAM=6541
chr6	82934921	82934938	chrX	113093775	113093792	100494	682381.0	-	+	BND	LOW	100494_1	N	]chrX:113093784]N	100494_2	N	N[chr6:82934931[	SVTYPE=BND;POS=82934931;STRANDS=-+:45;CIPOS=-9,8;CIEND=-9,8;CIPOS95=0,0;CIEND95=0,0;MATEID=100494_2;EVENT=100494;SU=45;PE=0;SR=45;ALG=PROD;AF=0.2225;NSAMP=6441;MSQ=61.74;AC=6506;AN=29246;NFAM=6006	SVTYPE=BND;POS=113093784;STRANDS=-+:45;CIPOS=-9,8;CIEND=-9,8;CIPOS95=0,0;CIEND95=0,0;MATEID=100494_1;EVENT=100494;SECONDARY;SU=45;PE=0;SR=45;ALG=PROD;AF=0.2225;NSAMP=6441;MSQ=61.74;AC=6506;AN=29246;NFAM=6006
chr6	82934945	82934948	chr11	18468073	18468076	92768	27614.7	+	+	BND	LOW	92768_1	N	N]chr11:18468074]	92768_2	N	N]chr6:82934947]	SVTYPE=BND;POS=82934947;STRANDS=++:690;CIPOS=-2,1;CIEND=-1,2;CIPOS95=0,0;CIEND95=0,0;MATEID=92768_2;EVENT=92768;SU=690;PE=303;SR=387;ALG=PROD;AF=0.01412;NSAMP=397;MSQ=43.98;AC=413;AN=29246;NFAM=390	SVTYPE=BND;POS=18468074;STRANDS=++:690;CIPOS=-1,2;CIEND=-2,1;CIPOS95=0,0;CIEND95=0,0;MATEID=92768_1;EVENT=92768;SECONDARY;SU=690;PE=303;SR=387;ALG=PROD;AF=0.01412;NSAMP=397;MSQ=43.98;AC=413;AN=29246;NFAM=390
chr6	82934945	82935143	chr9	115095194	115095480	99786	76866.8	+	-	BND	LOW	99786_1	N	N[chr9:115095470[	99786_2	N	]chr6:82934956]N	SVTYPE=BND;POS=82934956;STRANDS=+-:766;IMPRECISE;CIPOS=-11,187;CIEND=-275,11;CIPOS95=-3,3;CIEND95=-20,11;MATEID=99786_2;EVENT=99786;SU=766;PE=766;SR=0;ALG=PROD;AF=0.04551;NSAMP=1331;MSQ=32.97;AC=1331;AN=29246;NFAM=1254	SVTYPE=BND;POS=115095470;STRANDS=+-:766;IMPRECISE;CIPOS=-275,11;CIEND=-11,187;CIPOS95=-20,11;CIEND95=-3,3;MATEID=99786_1;EVENT=99786;SECONDARY;SU=766;PE=766;SR=0;ALG=PROD;AF=0.04551;NSAMP=1331;MSQ=32.97;AC=1331;AN=29246;NFAM=1254
chr6	82939669	82939688	chr6	82939762	82939781	379816	503.66	+	-	DEL	PASS	379816	N	<DEL>	.	.	.	SVTYPE=DEL;POS=82939679;SVLEN=-93;END=82939772;STRANDS=+-:17;CIPOS=-10,9;CIEND=-10,9;CIPOS95=0,0;CIEND95=0,0;SU=17;PE=0;SR=17;ALG=PROD;AF=3.419e-05;NSAMP=1;MSQ=503.66;AC=1;AN=29246;NFAM=1	.
chr6	82944462	82944475	chr6	82957664	82957676	379817	248.66	+	-	DEL	PASS	379817	N	<DEL>	.	.	.	SVTYPE=DEL;POS=82944468;SVLEN=-13205;END=82957673;STRANDS=+-:10;CIPOS=-6,7;CIEND=-9,3;CIPOS95=0,0;CIEND95=0,0;SU=10;PE=6;SR=4;ALG=PROD;AF=3.419e-05;NSAMP=1;MSQ=248.66;AC=1;AN=29246;NFAM=1	.
chr6	82949152	82949159	chr6	82949236	82949244	596885	112.86	+	+	BND	LOW	596885_1	N	N]chr6:82949236]	596885_2	N	N]chr6:82949152]	SVTYPE=BND;POS=82949152;STRANDS=++:4;IMPRECISE;CIPOS=0,7;CIEND=0,8;CIPOS95=0,7;CIEND95=0,8;MATEID=596885_2;EVENT=596885;SU=4;PE=0;SR=4;ALG=PROD;AF=0.0002052;NSAMP=6;MSQ=11.95;AC=6;AN=29246;NFAM=6	SVTYPE=BND;POS=82949236;STRANDS=++:4;IMPRECISE;CIPOS=0,8;CIEND=0,7;CIPOS95=0,8;CIEND95=0,7;MATEID=596885_1;EVENT=596885;SECONDARY;SU=4;PE=0;SR=4;ALG=PROD;AF=0.0002052;NSAMP=6;MSQ=11.95;AC=6;AN=29246;NFAM=6
chr6	82953837	82953846	chr6	82956103	82956122	379818	275.59	+	-	DEL	PASS	379818	N	<DEL>	.	.	.	SVTYPE=DEL;POS=82953842;SVLEN=-2271;END=82956113;STRANDS=+-:14;CIPOS=-5,4;CIEND=-10,9;CIPOS95=0,0;CIEND95=0,0;SU=14;PE=8;SR=6;ALG=PROD;AF=3.419e-05;NSAMP=1;MSQ=275.59;AC=1;AN=29246;NFAM=1	.
chr6	82966367	82966367	chr6	82966668	82966668	379819	7.05413e+06	+	-	MEI	PASS	379819	N	<DEL:ME:SINE|Alu|AluYa5>	.	.	.	SVTYPE=MEI;POS=82966367;SVLEN=-301;END=82966668;STRANDS=+-:176148;CIPOS=0,0;CIEND=0,0;CIPOS95=0,0;CIEND95=0,0;SU=176148;PE=19486;SR=156662;ALG=PROD;AF=0.3283;NSAMP=7975;MSQ=564.55;MEDGQR=2.88;Q10GQR=2.27;AC=9602;AN=29246;NFAM=7529	.
chr6	82968209	82968990	chrX	11713265	11714137	99993	31422.7	+	+	BND	LOW	99993_1	N	N]chrX:11713316]	99993_2	N	N]chr6:82968340]	SVTYPE=BND;POS=82968340;STRANDS=++:656;IMPRECISE;CIPOS=-131,650;CIEND=-51,821;CIPOS95=-107,107;CIEND95=-51,173;MATEID=99993_2;EVENT=99993;SU=656;PE=656;SR=0;ALG=SUM;AF=0.01559;NSAMP=456;MSQ=40.46;AC=456;AN=29246;NFAM=446	SVTYPE=BND;POS=11713316;STRANDS=++:656;IMPRECISE;CIPOS=-51,821;CIEND=-131,650;CIPOS95=-51,173;CIEND95=-107,107;MATEID=99993_1;EVENT=99993;SECONDARY;SU=656;PE=656;SR=0;ALG=SUM;AF=0.01559;NSAMP=456;MSQ=40.46;AC=456;AN=29246;NFAM=446
chr6	82970160	82970179	chr6	82970270	82970289	379820	220.14	+	-	BND	LOW	379820_1	N	N[chr6:82970281[	379820_2	N	]chr6:82970170]N	SVTYPE=BND;POS=82970170;STRANDS=+-:8;CIPOS=-10,9;CIEND=-10,9;CIPOS95=0,0;CIEND95=0,0;MATEID=379820_2;EVENT=379820;SU=8;PE=0;SR=8;ALG=PROD;AF=3.419e-05;NSAMP=1;MSQ=218.73;RECLASSIFIED;AC=1;AN=29246;NFAM=1	SVTYPE=BND;POS=82970281;STRANDS=+-:8;CIPOS=-10,9;CIEND=-10,9;CIPOS95=0,0;CIEND95=0,0;MATEID=379820_1;EVENT=379820;SECONDARY;SU=8;PE=0;SR=8;ALG=PROD;AF=3.419e-05;NSAMP=1;MSQ=218.73;RECLASSIFIED;AC=1;AN=29246;NFAM=1
chr6	82987238	82987257	chr6	82990478	82990488	379821	347.48	+	-	DEL	PASS	379821	N	<DEL>	.	.	.	SVTYPE=DEL;POS=82987248;SVLEN=-3237;END=82990485;STRANDS=+-:17;CIPOS=-10,9;CIEND=-7,3;CIPOS95=0,0;CIEND95=0,0;SU=17;PE=12;SR=5;ALG=PROD;AF=3.419e-05;NSAMP=1;MSQ=347.48;AC=1;AN=29246;NFAM=1	.
chr6	82992769	82992812	chr6	82992933	82992969	379822	908.42	+	-	BND	PASS	379822_1	N	N[chr6:82992949[	379822_2	N	]chr6:82992791]N	SVTYPE=BND;POS=82992791;STRANDS=+-:30;IMPRECISE;CIPOS=-22,21;CIEND=-15,21;CIPOS95=0,0;CIEND95=-5,5;MATEID=379822_2;EVENT=379822;SU=30;PE=0;SR=30;ALG=PROD;AF=6.839e-05;NSAMP=2;MSQ=454.16;RECLASSIFIED;AC=2;AN=29246;NFAM=2	SVTYPE=BND;POS=82992949;STRANDS=+-:30;IMPRECISE;CIPOS=-15,21;CIEND=-22,21;CIPOS95=-5,5;CIEND95=0,0;MATEID=379822_1;EVENT=379822;SECONDARY;SU=30;PE=0;SR=30;ALG=PROD;AF=6.839e-05;NSAMP=2;MSQ=454.16;RECLASSIFIED;AC=2;AN=29246;NFAM=2
chr6	83002111	83002125	chr6	83002229	83002234	379823	227.69	+	-	BND	LOW	379823_1	N	N[chr6:83002233[	379823_2	N	]chr6:83002121]N	SVTYPE=BND;POS=83002121;STRANDS=+-:11;CIPOS=-10,4;CIEND=-3,2;CIPOS95=0,0;CIEND95=0,0;MATEID=379823_2;EVENT=379823;SU=11;PE=0;SR=11;ALG=PROD;AF=3.419e-05;NSAMP=1;MSQ=227.69;RECLASSIFIED;AC=1;AN=29246;NFAM=1	SVTYPE=BND;POS=83002233;STRANDS=+-:11;CIPOS=-3,2;CIEND=-10,4;CIPOS95=0,0;CIEND95=0,0;MATEID=379823_1;EVENT=379823;SECONDARY;SU=11;PE=0;SR=11;ALG=PROD;AF=3.419e-05;NSAMP=1;MSQ=227.69;RECLASSIFIED;AC=1;AN=29246;NFAM=1
chr6	83006127	83006145	chr6	83011347	83011362	523913	158.72	-	+	DUP	PASS	523913	N	<DUP>	.	.	.	SVTYPE=DUP;POS=83006137;SVLEN=5216;END=83011353;STRANDS=-+:15;IMPRECISE;CIPOS=-10,8;CIEND=-6,9;CIPOS95=-1,0;CIEND95=-1,1;SU=15;PE=12;SR=3;ALG=PROD;AF=3.419e-05;NSAMP=1;MSQ=158.35;AC=1;AN=29246;NFAM=1	.
chr6	83015198	83015217	chr6	83016269	83016271	379824	884.2	+	-	DEL	PASS	379824	N	<DEL>	.	.	.	SVTYPE=DEL;POS=83015208;SVLEN=-1063;END=83016271;STRANDS=+-:36;CIPOS=-10,9;CIEND=-2,0;CIPOS95=0,0;CIEND95=0,0;SU=36;PE=20;SR=16;ALG=PROD;AF=3.419e-05;NSAMP=1;MSQ=884.2;AC=1;AN=29246;NFAM=1	.
chr6	83025740	83025811	chr6	83027185	83027231	379826	27753.9	+	-	BND	LOW	379826_1	N	N[chr6:83027226[	379826_2	N	]chr6:83025744]N	SVTYPE=BND;POS=83025744;STRANDS=+-:1451;IMPRECISE;CIPOS=-4,67;CIEND=-40,6;CIPOS95=0,0;CIEND95=-2,2;MATEID=379826_2;EVENT=379826;SU=1451;PE=1451;SR=0;ALG=PROD;AF=0.004274;NSAMP=124;MSQ=173.1;RECLASSIFIED;AC=125;AN=29246;NFAM=117	SVTYPE=BND;POS=83027226;STRANDS=+-:1451;IMPRECISE;CIPOS=-40,6;CIEND=-4,67;CIPOS95=-2,2;CIEND95=0,0;MATEID=379826_1;EVENT=379826;SECONDARY;SU=1451;PE=1451;SR=0;ALG=PROD;AF=0.004274;NSAMP=124;MSQ=173.1;RECLASSIFIED;AC=125;AN=29246;NFAM=117
chr6	83025833	83025852	chr6	83025897	83025916	379825	387.77	+	-	BND	PASS	379825_1	N	N[chr6:83025908[	379825_2	N	]chr6:83025843]N	SVTYPE=BND;POS=83025843;STRANDS=+-:13;CIPOS=-10,9;CIEND=-10,9;CIPOS95=0,0;CIEND95=0,0;MATEID=379825_2;EVENT=379825;SU=13;PE=0;SR=13;ALG=PROD;AF=3.42e-05;NSAMP=1;MSQ=386.75;RECLASSIFIED;AC=1;AN=29244;NFAM=1	SVTYPE=BND;POS=83025908;STRANDS=+-:13;CIPOS=-10,9;CIEND=-10,9;CIPOS95=0,0;CIEND95=0,0;MATEID=379825_1;EVENT=379825;SECONDARY;SU=13;PE=0;SR=13;ALG=PROD;AF=3.42e-05;NSAMP=1;MSQ=386.75;RECLASSIFIED;AC=1;AN=29244;NFAM=1
chr6	83027398	83027417	chr6	83027462	83027481	379827	897.8	+	-	BND	LOW	379827_1	N	N[chr6:83027473[	379827_2	N	]chr6:83027408]N	SVTYPE=BND;POS=83027408;STRANDS=+-:32;CIPOS=-10,9;CIEND=-10,9;CIPOS95=0,0;CIEND95=0,0;MATEID=379827_2;EVENT=379827;SU=32;PE=0;SR=32;ALG=PROD;AF=0.0001026;NSAMP=3;MSQ=252.74;RECLASSIFIED;AC=3;AN=29246;NFAM=2	SVTYPE=BND;POS=83027473;STRANDS=+-:32;CIPOS=-10,9;CIEND=-10,9;CIPOS95=0,0;CIEND95=0,0;MATEID=379827_1;EVENT=379827;SECONDARY;SU=32;PE=0;SR=32;ALG=PROD;AF=0.0001026;NSAMP=3;MSQ=252.74;RECLASSIFIED;AC=3;AN=29246;NFAM=2
chr6	83045134	83045177	chr6	83046132	83046176	379829	964.39	+	-	DEL	PASS	379829	N	<DEL>	.	.	.	SVTYPE=DEL;POS=83045156;SVLEN=-999;END=83046155;STRANDS=+-:44;CIPOS=-22,21;CIEND=-23,21;CIPOS95=0,0;CIEND95=0,0;SU=44;PE=23;SR=21;ALG=PROD;AF=6.839e-05;NSAMP=2;MSQ=478.04;AC=2;AN=29246;NFAM=2	.
chr6	83045294	83045296	chr6	83045465	83045467	523914	5027.67	-	+	BND	LOW	523914_1	N	]chr6:83045466]N	523914_2	N	N[chr6:83045296[	SVTYPE=BND;POS=83045296;STRANDS=-+:595;CIPOS=-1,1;CIEND=-1,1;CIPOS95=0,0;CIEND95=0,0;MATEID=523914_2;EVENT=523914;SU=595;PE=0;SR=595;ALG=PROD;AF=0.002428;NSAMP=71;MSQ=62.08;RECLASSIFIED;AC=71;AN=29242;NFAM=70	SVTYPE=BND;POS=83045466;STRANDS=-+:595;CIPOS=-1,1;CIEND=-1,1;CIPOS95=0,0;CIEND95=0,0;MATEID=523914_1;EVENT=523914;SECONDARY;SU=595;PE=0;SR=595;ALG=PROD;AF=0.002428;NSAMP=71;MSQ=62.08;RECLASSIFIED;AC=71;AN=29242;NFAM=70
chr6	83047518	83048077	chr6	84009001	84009625	523915	25.81	-	+	BND	LOW	523915_1	N	]chr6:84009011]N	523915_2	N	N[chr6:83048069[	SVTYPE=BND;POS=83048069;STRANDS=-+:5;IMPRECISE;CIPOS=-550,9;CIEND=-10,614;CIPOS95=-136,2;CIEND95=-1,159;MATEID=523915_2;EVENT=523915;SU=5;PE=5;SR=0;ALG=PROD;AF=3.419e-05;NSAMP=1;MSQ=24.65;RECLASSIFIED;AC=1;AN=29246;NFAM=1	SVTYPE=BND;POS=84009011;STRANDS=-+:5;IMPRECISE;CIPOS=-10,614;CIEND=-550,9;CIPOS95=-1,159;CIEND95=-136,2;MATEID=523915_1;EVENT=523915;SECONDARY;SU=5;PE=5;SR=0;ALG=PROD;AF=3.419e-05;NSAMP=1;MSQ=24.65;RECLASSIFIED;AC=1;AN=29246;NFAM=1
chr6	83049187	83049190	chr6	83049559	83049562	379830	1566.42	+	-	BND	LOW	379830_1	N	N[chr6:83049562[	379830_2	N	]chr6:83049189]N	SVTYPE=BND;POS=83049189;STRANDS=+-:18;CIPOS=-2,1;CIEND=-2,1;CIPOS95=0,0;CIEND95=0,0;MATEID=379830_2;EVENT=379830;SU=18;PE=2;SR=16;ALG=PROD;AF=0.0009232;NSAMP=27;MSQ=18.31;RECLASSIFIED;AC=27;AN=29246;NFAM=27	SVTYPE=BND;POS=83049562;STRANDS=+-:18;CIPOS=-2,1;CIEND=-2,1;CIPOS95=0,0;CIEND95=0,0;MATEID=379830_1;EVENT=379830;SECONDARY;SU=18;PE=2;SR=16;ALG=PROD;AF=0.0009232;NSAMP=27;MSQ=18.31;RECLASSIFIED;AC=27;AN=29246;NFAM=27
chr6	83053182	83053199	chr8	17380474	17380491	98734	50896.4	-	-	BND	LOW	98734_1	N	[chr8:17380484[N	98734_2	N	[chr6:83053192[N	SVTYPE=BND;POS=83053192;STRANDS=--:16;CIPOS=-9,8;CIEND=-9,8;CIPOS95=0,0;CIEND95=0,0;MATEID=98734_2;EVENT=98734;SU=16;PE=0;SR=16;ALG=PROD;AF=0.04288;NSAMP=1254;MSQ=24.24;AC=1254;AN=29246;NFAM=1238	SVTYPE=BND;POS=17380484;STRANDS=--:16;CIPOS=-9,8;CIEND=-9,8;CIPOS95=0,0;CIEND95=0,0;MATEID=98734_1;EVENT=98734;SECONDARY;SU=16;PE=0;SR=16;ALG=PROD;AF=0.04288;NSAMP=1254;MSQ=24.24;AC=1254;AN=29246;NFAM=1238
chr6	83078469	83078472	chr6	83081088	83081090	379833	833.16	+	-	DEL	PASS	379833	N	<DEL>	.	.	.	SVTYPE=DEL;POS=83078471;SVLEN=-2619;END=83081090;STRANDS=+-:36;CIPOS=-2,1;CIEND=-2,0;CIPOS95=0,0;CIEND95=0,0;SU=36;PE=21;SR=15;ALG=PROD;AF=3.419e-05;NSAMP=1;MSQ=833.16;AC=1;AN=29246;NFAM=1	.
chr6	83081132	83081151	chr6	83082095	83082114	523916	264.49	-	+	DUP	PASS	523916	N	<DUP>	.	.	.	SVTYPE=DUP;POS=83081142;SVLEN=963;END=83082105;STRANDS=-+:22;CIPOS=-10,9;CIEND=-10,9;CIPOS95=0,0;CIEND95=0,0;SU=22;PE=17;SR=5;ALG=PROD;AF=3.419e-05;NSAMP=1;MSQ=256.99;AC=1;AN=29246;NFAM=1	.
chr6	83087875	83087880	chr6	83092724	83092743	379834	3366.36	+	-	DEL	PASS	379834	N	<DEL>	.	.	.	SVTYPE=DEL;POS=83087878;SVLEN=-4856;END=83092734;STRANDS=+-:117;CIPOS=-3,2;CIEND=-10,9;CIPOS95=0,0;CIEND95=0,0;SU=117;PE=69;SR=48;ALG=PROD;AF=3.419e-05;NSAMP=1;MSQ=758.4;AC=1;AN=29246;NFAM=1	.
chr6	83089214	83089233	chr6	83341437	83341439	379836	830.32	+	-	DEL	PASS	379836	N	<DEL>	.	.	.	SVTYPE=DEL;POS=83089224;SVLEN=-252215;END=83341439;STRANDS=+-:38;CIPOS=-10,9;CIEND=-2,0;CIPOS95=0,0;CIEND95=0,0;SU=38;PE=20;SR=18;ALG=PROD;AF=3.419e-05;NSAMP=1;MSQ=830.29;AC=1;AN=29246;NFAM=1	.
chr6	83115362	83115381	chr6	83165446	83165465	379837	677.37	+	-	DEL	PASS	379837	N	<DEL>	.	.	.	SVTYPE=DEL;POS=83115372;SVLEN=-50084;END=83165456;STRANDS=+-:26;CIPOS=-10,9;CIEND=-10,9;CIPOS95=0,0;CIEND95=0,0;SU=26;PE=16;SR=10;ALG=PROD;AF=3.419e-05;NSAMP=1;MSQ=677.37;AC=1;AN=29246;NFAM=1	.
chr6	83139389	83139408	chr6	83139513	83139532	596886	113.91	+	+	INV	LOW	596886	N	<INV>	.	.	.	SVTYPE=INV;POS=83139399;SVLEN=124;END=83139523;STRANDS=++:1,--:3;IMPRECISE;CIPOS=-10,9;CIEND=-10,9;CIPOS95=-3,3;CIEND95=-3,3;SU=4;PE=3;SR=1;ALG=PROD;AF=0.0002735;NSAMP=8;MSQ=11.45;AC=8;AN=29246;NFAM=8	.
chr6	83144798	83145183	chr19	31636313	31636920	96933	5130.0	-	-	BND	LOW	96933_1	N	[chr19:31636902[N	96933_2	N	[chr6:83145155[N	SVTYPE=BND;POS=83145155;STRANDS=--:21;IMPRECISE;CIPOS=-356,29;CIEND=-588,19;CIPOS95=-27,27;CIEND95=-102,19;MATEID=96933_2;EVENT=96933;SU=21;PE=21;SR=0;ALG=PROD;AF=0.006669;NSAMP=195;MSQ=17.89;AC=195;AN=29240;NFAM=194	SVTYPE=BND;POS=31636902;STRANDS=--:21;IMPRECISE;CIPOS=-588,19;CIEND=-356,29;CIPOS95=-102,19;CIEND95=-27,27;MATEID=96933_1;EVENT=96933;SECONDARY;SU=21;PE=21;SR=0;ALG=PROD;AF=0.006669;NSAMP=195;MSQ=17.89;AC=195;AN=29240;NFAM=194
chr6	83144874	83145208	chr15	56669282	56669861	95289	9964.82	-	-	BND	LOW	95289_1	N	[chr15:56669855[N	95289_2	N	[chr6:83145200[N	SVTYPE=BND;POS=83145200;STRANDS=--:5;IMPRECISE;CIPOS=-325,9;CIEND=-572,7;CIPOS95=-85,2;CIEND95=-122,1;MATEID=95289_2;EVENT=95289;SU=5;PE=5;SR=0;ALG=PROD;AF=0.007105;NSAMP=207;MSQ=17.78;AC=207;AN=29134;NFAM=207	SVTYPE=BND;POS=56669855;STRANDS=--:5;IMPRECISE;CIPOS=-572,7;CIEND=-325,9;CIPOS95=-122,1;CIEND95=-85,2;MATEID=95289_1;EVENT=95289;SECONDARY;SU=5;PE=5;SR=0;ALG=PROD;AF=0.007105;NSAMP=207;MSQ=17.78;AC=207;AN=29134;NFAM=207
chr6	83145083	83145617	chr15	56669981	56670677	95094	38981.9	+	+	BND	LOW	95094_1	N	N]chr15:56670010]	95094_2	N	N]chr6:83145113]	SVTYPE=BND;POS=83145113;STRANDS=++:8;IMPRECISE;CIPOS=-30,504;CIEND=-29,667;CIPOS95=-30,102;CIEND95=-29,188;MATEID=95094_2;EVENT=95094;SU=8;PE=8;SR=0;ALG=PROD;AF=0.03919;NSAMP=1143;MSQ=21.55;AC=1146;AN=29244;NFAM=1120	SVTYPE=BND;POS=56670010;STRANDS=++:8;IMPRECISE;CIPOS=-29,667;CIEND=-30,504;CIPOS95=-29,188;CIEND95=-30,102;MATEID=95094_1;EVENT=95094;SECONDARY;SU=8;PE=8;SR=0;ALG=PROD;AF=0.03919;NSAMP=1143;MSQ=21.55;AC=1146;AN=29244;NFAM=1120
chr6	83145134	83145677	chr7	63791121	63791759	98176	1488.58	+	-	BND	LOW	98176_1	N	N[chr7:63791751[	98176_2	N	]chr6:83145144]N	SVTYPE=BND;POS=83145144;STRANDS=+-:4;IMPRECISE;CIPOS=-10,533;CIEND=-629,9;CIPOS95=-2,162;CIEND95=-211,1;MATEID=98176_2;EVENT=98176;SU=4;PE=4;SR=0;ALG=PROD;AF=0.001436;NSAMP=42;MSQ=13.66;AC=42;AN=29242;NFAM=42	SVTYPE=BND;POS=63791751;STRANDS=+-:4;IMPRECISE;CIPOS=-629,9;CIEND=-10,533;CIPOS95=-211,1;CIEND95=-2,162;MATEID=98176_1;EVENT=98176;SECONDARY;SU=4;PE=4;SR=0;ALG=PROD;AF=0.001436;NSAMP=42;MSQ=13.66;AC=42;AN=29242;NFAM=42
chr6	83145197	83145216	chr6	83145476	83145495	379838	4963.41	+	-	BND	LOW	379838_1	N	N[chr6:83145487[	379838_2	N	]chr6:83145207]N	SVTYPE=BND;POS=83145207;STRANDS=+-:5;CIPOS=-10,9;CIEND=-10,9;CIPOS95=0,0;CIEND95=0,0;MATEID=379838_2;EVENT=379838;SU=5;PE=0;SR=5;ALG=PROD;AF=0.005984;NSAMP=175;MSQ=21.96;RECLASSIFIED;AC=175;AN=29246;NFAM=170	SVTYPE=BND;POS=83145487;STRANDS=+-:5;CIPOS=-10,9;CIEND=-10,9;CIPOS95=0,0;CIEND95=0,0;MATEID=379838_1;EVENT=379838;SECONDARY;SU=5;PE=0;SR=5;ALG=PROD;AF=0.005984;NSAMP=175;MSQ=21.96;RECLASSIFIED;AC=175;AN=29246;NFAM=170
chr6	83145202	83145491	chrX	87025017	87025650	100386	71817.9	+	+	BND	LOW	100386_1	N	N]chrX:87025032]	100386_2	N	N]chr6:83145232]	SVTYPE=BND;POS=83145232;STRANDS=++:29;IMPRECISE;CIPOS=-30,259;CIEND=-15,618;CIPOS95=-22,22;CIEND95=-15,79;MATEID=100386_2;EVENT=100386;SU=29;PE=29;SR=0;ALG=PROD;AF=0.05792;NSAMP=1664;MSQ=24.12;AC=1688;AN=29142;NFAM=1589	SVTYPE=BND;POS=87025032;STRANDS=++:29;IMPRECISE;CIPOS=-15,618;CIEND=-30,259;CIPOS95=-15,79;CIEND95=-22,22;MATEID=100386_1;EVENT=100386;SECONDARY;SU=29;PE=29;SR=0;ALG=PROD;AF=0.05792;NSAMP=1664;MSQ=24.12;AC=1688;AN=29142;NFAM=1589
chr6	83173461	83173466	chr6	83173988	83173993	379839	10331.9	+	-	BND	PASS	379839_1	N	N[chr6:83173992[	379839_2	N	]chr6:83173464]N	SVTYPE=BND;POS=83173464;STRANDS=+-:311;CIPOS=-3,2;CIEND=-3,2;CIPOS95=0,0;CIEND95=0,0;MATEID=379839_2;EVENT=379839;SU=311;PE=164;SR=147;ALG=PROD;AF=0.0006155;NSAMP=18;MSQ=506.2;RECLASSIFIED;AC=18;AN=29246;NFAM=17	SVTYPE=BND;POS=83173992;STRANDS=+-:311;CIPOS=-3,2;CIEND=-3,2;CIPOS95=0,0;CIEND95=0,0;MATEID=379839_1;EVENT=379839;SECONDARY;SU=311;PE=164;SR=147;ALG=PROD;AF=0.0006155;NSAMP=18;MSQ=506.2;RECLASSIFIED;AC=18;AN=29246;NFAM=17
chr6	83176367	83176416	chr6	83180528	83180587	379840	2124.77	+	-	DEL	PASS	379840	N	<DEL>	.	.	.	SVTYPE=DEL;POS=83176392;SVLEN=-4166;END=83180558;STRANDS=+-:100;CIPOS=-25,24;CIEND=-30,29;CIPOS95=0,0;CIEND95=0,0;SU=100;PE=68;SR=32;ALG=PROD;AF=6.839e-05;NSAMP=2;MSQ=539.48;AC=2;AN=29246;NFAM=2	.
chr6	83181119	83181137	chr6	83181876	83181878	379841	896.33	+	-	DEL	PASS	379841	N	<DEL>	.	.	.	SVTYPE=DEL;POS=83181129;SVLEN=-749;END=83181878;STRANDS=+-:36;CIPOS=-10,8;CIEND=-2,0;CIPOS95=0,0;CIEND95=0,0;SU=36;PE=19;SR=17;ALG=PROD;AF=3.419e-05;NSAMP=1;MSQ=896.29;AC=1;AN=29246;NFAM=1	.
chr6	83182106	83182113	chr6	83182285	83182292	379842	286.34	+	-	BND	LOW	379842_1	N	N[chr6:83182290[	379842_2	N	]chr6:83182110]N	SVTYPE=BND;POS=83182110;STRANDS=+-:9;CIPOS=-4,3;CIEND=-4,3;CIPOS95=0,0;CIEND95=0,0;MATEID=379842_2;EVENT=379842;SU=9;PE=0;SR=9;ALG=PROD;AF=6.839e-05;NSAMP=2;MSQ=142.31;RECLASSIFIED;AC=2;AN=29246;NFAM=2	SVTYPE=BND;POS=83182290;STRANDS=+-:9;CIPOS=-4,3;CIEND=-4,3;CIPOS95=0,0;CIEND95=0,0;MATEID=379842_1;EVENT=379842;SECONDARY;SU=9;PE=0;SR=9;ALG=PROD;AF=6.839e-05;NSAMP=2;MSQ=142.31;RECLASSIFIED;AC=2;AN=29246;NFAM=2
chr6	83191881	83191898	chr6	83192128	83192140	379843	7664.05	+	-	BND	PASS	379843_1	N	N[chr6:83192136[	379843_2	N	]chr6:83191890]N	SVTYPE=BND;POS=83191890;STRANDS=+-:79;CIPOS=-9,8;CIEND=-7,5;CIPOS95=0,0;CIEND95=0,0;MATEID=379843_2;EVENT=379843;SU=79;PE=21;SR=58;ALG=PROD;AF=0.0008548;NSAMP=25;MSQ=242.27;RECLASSIFIED;AC=25;AN=29246;NFAM=25	SVTYPE=BND;POS=83192136;STRANDS=+-:79;CIPOS=-7,5;CIEND=-9,8;CIPOS95=0,0;CIEND95=0,0;MATEID=379843_1;EVENT=379843;SECONDARY;SU=79;PE=21;SR=58;ALG=PROD;AF=0.0008548;NSAMP=25;MSQ=242.27;RECLASSIFIED;AC=25;AN=29246;NFAM=25
chr6	83210026	83210045	chr6	110964861	110964880	379844	18.85	+	-	BND	LOW	379844_1	N	N[chr6:110964872[	379844_2	N	]chr6:83210036]N	SVTYPE=BND;POS=83210036;STRANDS=+-:5;CIPOS=-10,9;CIEND=-10,9;CIPOS95=0,0;CIEND95=0,0;MATEID=379844_2;EVENT=379844;SU=5;PE=0;SR=5;ALG=PROD;AF=6.839e-05;NSAMP=2;MSQ=9.43;RECLASSIFIED;AC=2;AN=29246;NFAM=2	SVTYPE=BND;POS=110964872;STRANDS=+-:5;CIPOS=-10,9;CIEND=-10,9;CIPOS95=0,0;CIEND95=0,0;MATEID=379844_1;EVENT=379844;SECONDARY;SU=5;PE=0;SR=5;ALG=PROD;AF=6.839e-05;NSAMP=2;MSQ=9.43;RECLASSIFIED;AC=2;AN=29246;NFAM=2
chr6	83223227	83223296	chr6	83224645	83224671	596887	18.89	+	+	INV	LOW	596887	N	<INV>	.	.	.	SVTYPE=INV;POS=83223287;SVLEN=1375;END=83224662;STRANDS=++:2,--:3;IMPRECISE;CIPOS=-60,9;CIEND=-17,9;CIPOS95=-49,0;CIEND95=-8,2;SU=5;PE=5;SR=0;ALG=PROD;AF=6.839e-05;NSAMP=2;MSQ=9.3;AC=2;AN=29246;NFAM=2	.
chr6	83223448	83223456	chr6	83224859	83224878	596888	23.81	+	+	INV	LOW	596888	N	<INV>	.	.	.	SVTYPE=INV;POS=83223448;SVLEN=1421;END=83224869;STRANDS=++:3,--:3;IMPRECISE;CIPOS=0,8;CIEND=-10,9;CIPOS95=0,8;CIEND95=-3,3;SU=6;PE=5;SR=1;ALG=PROD;AF=3.419e-05;NSAMP=1;MSQ=23.81;AC=1;AN=29246;NFAM=1	.
chr6	83223720	83223724	chr6	83226779	83226798	379845	467.46	+	-	DEL	PASS	379845	N	<DEL>	.	.	.	SVTYPE=DEL;POS=83223723;SVLEN=-3066;END=83226789;STRANDS=+-:22;CIPOS=-3,1;CIEND=-10,9;CIPOS95=0,0;CIEND95=0,0;SU=22;PE=9;SR=13;ALG=PROD;AF=3.419e-05;NSAMP=1;MSQ=467.46;AC=1;AN=29246;NFAM=1	.
chr6	83237253	83237350	chrY	6735273	6735370	100772	7589.19	-	-	BND	LOW	100772_1	N	[chrY:6735323[N	100772_2	N	[chr6:83237303[N	SVTYPE=BND;POS=83237303;STRANDS=--:4;CIPOS=-49,48;CIEND=-49,48;CIPOS95=0,0;CIEND95=0,0;MATEID=100772_2;EVENT=100772;SU=4;PE=0;SR=4;ALG=PROD;AF=0.00848;NSAMP=218;MSQ=21.56;AC=248;AN=29246;NFAM=218	SVTYPE=BND;POS=6735323;STRANDS=--:4;CIPOS=-49,48;CIEND=-49,48;CIPOS95=0,0;CIEND95=0,0;MATEID=100772_1;EVENT=100772;SECONDARY;SU=4;PE=0;SR=4;ALG=PROD;AF=0.00848;NSAMP=218;MSQ=21.56;AC=248;AN=29246;NFAM=218
chr6	83237308	83237806	chr7	118693920	118694210	98455	3205.97	+	+	BND	LOW	98455_1	N	N]chr7:118693955]	98455_2	N	N]chr6:83237317]	SVTYPE=BND;POS=83237317;STRANDS=++:78;IMPRECISE;CIPOS=-9,489;CIEND=-35,255;CIPOS95=-9,73;CIEND95=-8,8;MATEID=98455_2;EVENT=98455;SU=78;PE=78;SR=0;ALG=PROD;AF=0.002599;NSAMP=76;MSQ=27.19;AC=76;AN=29246;NFAM=76	SVTYPE=BND;POS=118693955;STRANDS=++:78;IMPRECISE;CIPOS=-35,255;CIEND=-9,489;CIPOS95=-8,8;CIEND95=-9,73;MATEID=98455_1;EVENT=98455;SECONDARY;SU=78;PE=78;SR=0;ALG=PROD;AF=0.002599;NSAMP=76;MSQ=27.19;AC=76;AN=29246;NFAM=76
chr6	83241177	83241179	chr6	83251450	83251453	523918	6081.32	-	+	BND	LOW	523918_1	N	]chr6:83251452]N	523918_2	N	N[chr6:83241180[	SVTYPE=BND;POS=83241180;STRANDS=-+:630;CIPOS=-2,0;CIEND=-2,1;CIPOS95=0,0;CIEND95=0,0;MATEID=523918_2;EVENT=523918;SU=630;PE=357;SR=273;ALG=PROD;AF=0.001026;NSAMP=30;MSQ=191.6;RECLASSIFIED;AC=30;AN=29246;NFAM=27	SVTYPE=BND;POS=83251452;STRANDS=-+:630;CIPOS=-2,1;CIEND=-2,0;CIPOS95=0,0;CIEND95=0,0;MATEID=523918_1;EVENT=523918;SECONDARY;SU=630;PE=357;SR=273;ALG=PROD;AF=0.001026;NSAMP=30;MSQ=191.6;RECLASSIFIED;AC=30;AN=29246;NFAM=27
chr6	83243270	83243270	chr12	7875166	7875166	93450	26652.1	-	+	BND	LOW	93450_1	N	]chr12:7875166]N	93450_2	N	N[chr6:83243271[	SVTYPE=BND;POS=83243271;STRANDS=-+:4413;CIPOS=0,0;CIEND=0,0;CIPOS95=0,0;CIEND95=0,0;MATEID=93450_2;EVENT=93450;SU=4413;PE=0;SR=4413;ALG=PROD;AF=0.02058;NSAMP=602;MSQ=26.24;AC=602;AN=29246;NFAM=595	SVTYPE=BND;POS=7875166;STRANDS=-+:4413;CIPOS=0,0;CIEND=0,0;CIPOS95=0,0;CIEND95=0,0;MATEID=93450_1;EVENT=93450;SECONDARY;SU=4413;PE=0;SR=4413;ALG=PROD;AF=0.02058;NSAMP=602;MSQ=26.24;AC=602;AN=29246;NFAM=595
chr6	83244187	83244202	chr6	83244269	83244288	379848	815.8	+	-	BND	LOW	379848_1	N	N[chr6:83244280[	379848_2	N	]chr6:83244196]N	SVTYPE=BND;POS=83244196;STRANDS=+-:36;CIPOS=-9,6;CIEND=-10,9;CIPOS95=0,0;CIEND95=0,0;MATEID=379848_2;EVENT=379848;SU=36;PE=1;SR=35;ALG=PROD;AF=6.839e-05;NSAMP=2;MSQ=269.74;RECLASSIFIED;AC=2;AN=29246;NFAM=1	SVTYPE=BND;POS=83244280;STRANDS=+-:36;CIPOS=-10,9;CIEND=-9,6;CIPOS95=0,0;CIEND95=0,0;MATEID=379848_1;EVENT=379848;SECONDARY;SU=36;PE=1;SR=35;ALG=PROD;AF=6.839e-05;NSAMP=2;MSQ=269.74;RECLASSIFIED;AC=2;AN=29246;NFAM=1
chr6	83256604	83256623	chr6	83257242	83257261	379849	131.7	+	-	DEL	PASS	379849	N	<DEL>	.	.	.	SVTYPE=DEL;POS=83256614;SVLEN=-638;END=83257252;STRANDS=+-:4;IMPRECISE;CIPOS=-10,9;CIEND=-10,9;CIPOS95=-3,3;CIEND95=-3,1;SU=4;PE=3;SR=1;ALG=PROD;AF=3.42e-05;NSAMP=1;MSQ=131.62;AC=1;AN=29244;NFAM=1	.
chr6	83263082	83263771	chr22	28537196	28537759	97721	121.86	-	+	BND	LOW	97721_1	N	]chr22:28537226]N	97721_2	N	N[chr6:83263746[	SVTYPE=BND;POS=83263746;STRANDS=-+:4;IMPRECISE;CIPOS=-663,26;CIEND=-30,533;CIPOS95=-226,26;CIEND95=-30,175;MATEID=97721_2;EVENT=97721;SU=4;PE=4;SR=0;ALG=PROD;AF=0.0001026;NSAMP=3;MSQ=9.66;AC=3;AN=29246;NFAM=3	SVTYPE=BND;POS=28537226;STRANDS=-+:4;IMPRECISE;CIPOS=-30,533;CIEND=-663,26;CIPOS95=-30,175;CIEND95=-226,26;MATEID=97721_1;EVENT=97721;SECONDARY;SU=4;PE=4;SR=0;ALG=PROD;AF=0.0001026;NSAMP=3;MSQ=9.66;AC=3;AN=29246;NFAM=3
chr6	83263118	83263754	chr20	61713587	61714053	97461	207.56	-	-	BND	LOW	97461_1	N	[chr20:61714025[N	97461_2	N	[chr6:83263745[N	SVTYPE=BND;POS=83263745;STRANDS=--:16;IMPRECISE;CIPOS=-626,10;CIEND=-437,29;CIPOS95=-99,10;CIEND95=-43,29;MATEID=97461_2;EVENT=97461;SU=16;PE=16;SR=0;ALG=PROD;AF=0.0002052;NSAMP=6;MSQ=15.29;AC=6;AN=29246;NFAM=6	SVTYPE=BND;POS=61714025;STRANDS=--:16;IMPRECISE;CIPOS=-437,29;CIEND=-626,10;CIPOS95=-43,29;CIEND95=-99,10;MATEID=97461_1;EVENT=97461;SECONDARY;SU=16;PE=16;SR=0;ALG=PROD;AF=0.0002052;NSAMP=6;MSQ=15.29;AC=6;AN=29246;NFAM=6
chr6	83263209	83263752	chr16	66490410	66490886	95717	538.0	-	+	BND	LOW	95717_1	N	]chr16:66490420]N	95717_2	N	N[chr6:83263746[	SVTYPE=BND;POS=83263746;STRANDS=-+:4;IMPRECISE;CIPOS=-536,7;CIEND=-10,466;CIPOS95=-184,0;CIEND95=-1,150;MATEID=95717_2;EVENT=95717;SU=4;PE=4;SR=0;ALG=PROD;AF=0.0004787;NSAMP=14;MSQ=23.04;AC=14;AN=29246;NFAM=14	SVTYPE=BND;POS=66490420;STRANDS=-+:4;IMPRECISE;CIPOS=-10,466;CIEND=-536,7;CIPOS95=-1,150;CIEND95=-184,0;MATEID=95717_1;EVENT=95717;SECONDARY;SU=4;PE=4;SR=0;ALG=PROD;AF=0.0004787;NSAMP=14;MSQ=23.04;AC=14;AN=29246;NFAM=14
chr6	83263718	83263774	chr12	3745761	3745820	93411	586.96	-	+	BND	LOW	93411_1	N	]chr12:3745791]N	93411_2	N	N[chr6:83263746[	SVTYPE=BND;POS=83263746;STRANDS=-+:6;IMPRECISE;CIPOS=-27,29;CIEND=-30,29;CIPOS95=-1,1;CIEND95=-1,1;MATEID=93411_2;EVENT=93411;SU=6;PE=4;SR=2;ALG=PROD;AF=0.0004787;NSAMP=14;MSQ=35.02;AC=14;AN=29246;NFAM=14	SVTYPE=BND;POS=3745791;STRANDS=-+:6;IMPRECISE;CIPOS=-30,29;CIEND=-27,29;CIPOS95=-1,1;CIEND95=-1,1;MATEID=93411_1;EVENT=93411;SECONDARY;SU=6;PE=4;SR=2;ALG=PROD;AF=0.0004787;NSAMP=14;MSQ=35.02;AC=14;AN=29246;NFAM=14
chr6	83263719	83263776	chr22	21789907	21789963	97666	83.13	-	+	BND	LOW	97666_1	N	]chr22:21789934]N	97666_2	N	N[chr6:83263749[	SVTYPE=BND;POS=83263749;STRANDS=-+:9;IMPRECISE;CIPOS=-29,28;CIEND=-27,29;CIPOS95=0,0;CIEND95=-2,2;MATEID=97666_2;EVENT=97666;SU=9;PE=0;SR=9;ALG=PROD;AF=0.0001368;NSAMP=4;MSQ=14.67;AC=4;AN=29246;NFAM=4	SVTYPE=BND;POS=21789934;STRANDS=-+:9;IMPRECISE;CIPOS=-27,29;CIEND=-29,28;CIPOS95=-2,2;CIEND95=0,0;MATEID=97666_1;EVENT=97666;SECONDARY;SU=9;PE=0;SR=9;ALG=PROD;AF=0.0001368;NSAMP=4;MSQ=14.67;AC=4;AN=29246;NFAM=4
chr6	83263735	83263749	chr10	70367949	70367966	92654	2565.49	-	-	BND	LOW	92654_1	N	[chr10:70367959[N	92654_2	N	[chr6:83263746[N	SVTYPE=BND;POS=83263746;STRANDS=--:85;CIPOS=-10,4;CIEND=-9,8;CIPOS95=0,0;CIEND95=0,0;MATEID=92654_2;EVENT=92654;SU=85;PE=48;SR=37;ALG=PROD;AF=0.001744;NSAMP=51;MSQ=31.45;AC=51;AN=29246;NFAM=51	SVTYPE=BND;POS=70367959;STRANDS=--:85;CIPOS=-9,8;CIEND=-10,4;CIPOS95=0,0;CIEND95=0,0;MATEID=92654_1;EVENT=92654;SECONDARY;SU=85;PE=48;SR=37;ALG=PROD;AF=0.001744;NSAMP=51;MSQ=31.45;AC=51;AN=29246;NFAM=51
chr6	83263836	83263850	chr10	70367986	70368005	92159	124868.0	+	+	BND	LOW	92159_1	N	N]chr10:70367996]	92159_2	N	N]chr6:83263842]	SVTYPE=BND;POS=83263842;STRANDS=++:75;CIPOS=-6,8;CIEND=-10,9;CIPOS95=0,0;CIEND95=0,0;MATEID=92159_2;EVENT=92159;SU=75;PE=51;SR=24;ALG=PROD;AF=0.08832;NSAMP=2583;MSQ=31.9;AC=2583;AN=29246;NFAM=2537	SVTYPE=BND;POS=70367996;STRANDS=++:75;CIPOS=-10,9;CIEND=-6,8;CIPOS95=0,0;CIEND95=0,0;MATEID=92159_1;EVENT=92159;SECONDARY;SU=75;PE=51;SR=24;ALG=PROD;AF=0.08832;NSAMP=2583;MSQ=31.9;AC=2583;AN=29246;NFAM=2537
chr6	83270877	83270886	chr6	83270933	83270941	379850	4096.85	+	-	BND	LOW	379850_1	N	N[chr6:83270938[	379850_2	N	]chr6:83270882]N	SVTYPE=BND;POS=83270882;STRANDS=+-:129;CIPOS=-5,4;CIEND=-4,4;CIPOS95=0,0;CIEND95=0,0;MATEID=379850_2;EVENT=379850;SU=129;PE=1;SR=128;ALG=PROD;AF=0.000718;NSAMP=21;MSQ=145.72;RECLASSIFIED;AC=21;AN=29246;NFAM=21	SVTYPE=BND;POS=83270938;STRANDS=+-:129;CIPOS=-4,4;CIEND=-5,4;CIPOS95=0,0;CIEND95=0,0;MATEID=379850_1;EVENT=379850;SECONDARY;SU=129;PE=1;SR=128;ALG=PROD;AF=0.000718;NSAMP=21;MSQ=145.72;RECLASSIFIED;AC=21;AN=29246;NFAM=21
chr6	83277872	83277929	chr14	92913450	92913507	94937	8685.76	-	-	BND	LOW	94937_1	N	[chr14:92913480[N	94937_2	N	[chr6:83277902[N	SVTYPE=BND;POS=83277902;STRANDS=--:13;CIPOS=-29,28;CIEND=-29,28;CIPOS95=0,0;CIEND95=0,0;MATEID=94937_2;EVENT=94937;SU=13;PE=0;SR=13;ALG=PROD;AF=0.008138;NSAMP=238;MSQ=21.73;AC=238;AN=29246;NFAM=237	SVTYPE=BND;POS=92913480;STRANDS=--:13;CIPOS=-29,28;CIEND=-29,28;CIPOS95=0,0;CIEND95=0,0;MATEID=94937_1;EVENT=94937;SECONDARY;SU=13;PE=0;SR=13;ALG=PROD;AF=0.008138;NSAMP=238;MSQ=21.73;AC=238;AN=29246;NFAM=237
chr6	83277892	83277909	chr16	18248669	18248686	95534	7615.67	-	-	BND	LOW	95534_1	N	[chr16:18248679[N	95534_2	N	[chr6:83277902[N	SVTYPE=BND;POS=83277902;STRANDS=--:42;CIPOS=-9,8;CIEND=-9,8;CIPOS95=0,0;CIEND95=0,0;MATEID=95534_2;EVENT=95534;SU=42;PE=0;SR=42;ALG=PROD;AF=0.006975;NSAMP=204;MSQ=23.73;AC=204;AN=29246;NFAM=204	SVTYPE=BND;POS=18248679;STRANDS=--:42;CIPOS=-9,8;CIEND=-9,8;CIPOS95=0,0;CIEND95=0,0;MATEID=95534_1;EVENT=95534;SECONDARY;SU=42;PE=0;SR=42;ALG=PROD;AF=0.006975;NSAMP=204;MSQ=23.73;AC=204;AN=29246;NFAM=204
chr6	83277900	83277902	chr15	49471533	49471535	95263	6035.09	-	+	BND	LOW	95263_1	N	]chr15:49471534]N	95263_2	N	N[chr6:83277902[	SVTYPE=BND;POS=83277902;STRANDS=-+:542;CIPOS=-1,1;CIEND=-1,1;CIPOS95=0,0;CIEND95=0,0;MATEID=95263_2;EVENT=95263;SU=542;PE=0;SR=542;ALG=PROD;AF=0.004274;NSAMP=125;MSQ=27.37;AC=125;AN=29246;NFAM=124	SVTYPE=BND;POS=49471534;STRANDS=-+:542;CIPOS=-1,1;CIEND=-1,1;CIPOS95=0,0;CIEND95=0,0;MATEID=95263_1;EVENT=95263;SECONDARY;SU=542;PE=0;SR=542;ALG=PROD;AF=0.004274;NSAMP=125;MSQ=27.37;AC=125;AN=29246;NFAM=124
chr6	83280244	83280257	chr6	83289791	83289810	379851	709.02	+	-	DEL	PASS	379851	N	<DEL>	.	.	.	SVTYPE=DEL;POS=83280250;SVLEN=-9551;END=83289801;STRANDS=+-:19;CIPOS=-6,7;CIEND=-10,9;CIPOS95=0,0;CIEND95=0,0;SU=19;PE=15;SR=4;ALG=PROD;AF=6.839e-05;NSAMP=1;MSQ=709.02;AC=2;AN=29246;NFAM=1	.
chr6	83283218	83283235	chr9	18314773	18314790	99450	76413.8	-	-	BND	LOW	99450_1	N	[chr9:18314783[N	99450_2	N	[chr6:83283228[N	SVTYPE=BND;POS=83283228;STRANDS=--:4;CIPOS=-9,8;CIEND=-9,8;CIPOS95=0,0;CIEND95=0,0;MATEID=99450_2;EVENT=99450;SU=4;PE=0;SR=4;ALG=PROD;AF=0.05314;NSAMP=1535;MSQ=30.11;AC=1554;AN=29246;NFAM=1502	SVTYPE=BND;POS=18314783;STRANDS=--:4;CIPOS=-9,8;CIEND=-9,8;CIPOS95=0,0;CIEND95=0,0;MATEID=99450_1;EVENT=99450;SECONDARY;SU=4;PE=0;SR=4;ALG=PROD;AF=0.05314;NSAMP=1535;MSQ=30.11;AC=1554;AN=29246;NFAM=1502
chr6	83287581	83287807	chr6	83297801	83297928	379852	503.6	+	-	DEL	PASS	379852	N	<DEL>	.	.	.	SVTYPE=DEL;POS=83287611;SVLEN=-10288;END=83297899;STRANDS=+-:24;IMPRECISE;CIPOS=-30,196;CIEND=-98,29;CIPOS95=-29,29;CIEND95=-20,20;SU=24;PE=24;SR=0;ALG=PROD;AF=6.839e-05;NSAMP=2;MSQ=251.8;AC=2;AN=29246;NFAM=2	.
chr6	83298779	83298836	chr6	83298873	83298930	379853	1006.86	+	-	DEL	PASS	379853	N	<DEL>	.	.	.	SVTYPE=DEL;POS=83298808;SVLEN=-94;END=83298902;STRANDS=+-:30;CIPOS=-29,28;CIEND=-29,28;CIPOS95=0,0;CIEND95=0,0;SU=30;PE=0;SR=30;ALG=PROD;AF=0.0001026;NSAMP=3;MSQ=179.82;AC=3;AN=29246;NFAM=3	.
chr6	83304155	83304160	chr6	83311995	83312000	379854	7895.22	+	-	BND	PASS	379854_1	N	N[chr6:83311999[	379854_2	N	]chr6:83304158]N	SVTYPE=BND;POS=83304158;STRANDS=+-:336;CIPOS=-3,2;CIEND=-3,2;CIPOS95=0,0;CIEND95=0,0;MATEID=379854_2;EVENT=379854;SU=336;PE=201;SR=135;ALG=PROD;AF=0.0005129;NSAMP=15;MSQ=494.38;RECLASSIFIED;AC=15;AN=29246;NFAM=14	SVTYPE=BND;POS=83311999;STRANDS=+-:336;CIPOS=-3,2;CIEND=-3,2;CIPOS95=0,0;CIEND95=0,0;MATEID=379854_1;EVENT=379854;SECONDARY;SU=336;PE=201;SR=135;ALG=PROD;AF=0.0005129;NSAMP=15;MSQ=494.38;RECLASSIFIED;AC=15;AN=29246;NFAM=14
chr6	83333930	83333932	chr6	83339989	83339990	379856	17910.8	+	-	MEI	PASS	379856	N	<DEL:ME:LINE|L1|L1HS>	.	.	.	SVTYPE=MEI;POS=83333931;SVLEN=-6059;END=83339990;STRANDS=+-:783;CIPOS=-1,1;CIEND=-1,0;CIPOS95=0,0;CIEND95=0,0;SU=783;PE=445;SR=338;ALG=PROD;AF=0.001128;NSAMP=32;MSQ=431.85;AC=33;AN=29246;NFAM=32	.
chr6	83357907	83357964	chr12	73750189	73750246	93771	217.9	+	+	BND	LOW	93771_1	N	N]chr12:73750218]	93771_2	N	N]chr6:83357936]	SVTYPE=BND;POS=83357936;STRANDS=++:13;CIPOS=-29,28;CIEND=-29,28;CIPOS95=0,0;CIEND95=0,0;MATEID=93771_2;EVENT=93771;SU=13;PE=0;SR=13;ALG=PROD;AF=0.0003419;NSAMP=10;MSQ=17.44;AC=10;AN=29246;NFAM=10	SVTYPE=BND;POS=73750218;STRANDS=++:13;CIPOS=-29,28;CIEND=-29,28;CIPOS95=0,0;CIEND95=0,0;MATEID=93771_1;EVENT=93771;SECONDARY;SU=13;PE=0;SR=13;ALG=PROD;AF=0.0003419;NSAMP=10;MSQ=17.44;AC=10;AN=29246;NFAM=10
chr6	83357907	83357964	chr17	32062933	32062990	96045	3827.64	+	+	BND	LOW	96045_1	N	N]chr17:32062962]	96045_2	N	N]chr6:83357936]	SVTYPE=BND;POS=83357936;STRANDS=++:13;CIPOS=-29,28;CIEND=-29,28;CIPOS95=0,0;CIEND95=0,0;MATEID=96045_2;EVENT=96045;SU=13;PE=0;SR=13;ALG=PROD;AF=0.004719;NSAMP=138;MSQ=18.02;AC=138;AN=29246;NFAM=135	SVTYPE=BND;POS=32062962;STRANDS=++:13;CIPOS=-29,28;CIEND=-29,28;CIPOS95=0,0;CIEND95=0,0;MATEID=96045_1;EVENT=96045;SECONDARY;SU=13;PE=0;SR=13;ALG=PROD;AF=0.004719;NSAMP=138;MSQ=18.02;AC=138;AN=29246;NFAM=135
chr6	83357927	83357944	chr7	36822363	36822380	98062	1464.55	+	+	BND	LOW	98062_1	N	N]chr7:36822372]	98062_2	N	N]chr6:83357936]	SVTYPE=BND;POS=83357936;STRANDS=++:24;CIPOS=-9,8;CIEND=-9,8;CIPOS95=0,0;CIEND95=0,0;MATEID=98062_2;EVENT=98062;SU=24;PE=0;SR=24;ALG=PROD;AF=0.001163;NSAMP=34;MSQ=14.24;AC=34;AN=29246;NFAM=34	SVTYPE=BND;POS=36822372;STRANDS=++:24;CIPOS=-9,8;CIEND=-9,8;CIPOS95=0,0;CIEND95=0,0;MATEID=98062_1;EVENT=98062;SECONDARY;SU=24;PE=0;SR=24;ALG=PROD;AF=0.001163;NSAMP=34;MSQ=14.24;AC=34;AN=29246;NFAM=34
chr6	83357927	83357944	chr7	145532027	145532044	98592	198.22	+	+	BND	LOW	98592_1	N	N]chr7:145532036]	98592_2	N	N]chr6:83357936]	SVTYPE=BND;POS=83357936;STRANDS=++:4;CIPOS=-9,8;CIEND=-9,8;CIPOS95=0,0;CIEND95=0,0;MATEID=98592_2;EVENT=98592;SU=4;PE=0;SR=4;ALG=PROD;AF=0.0003761;NSAMP=11;MSQ=10.38;AC=11;AN=29246;NFAM=11	SVTYPE=BND;POS=145532036;STRANDS=++:4;CIPOS=-9,8;CIEND=-9,8;CIPOS95=0,0;CIEND95=0,0;MATEID=98592_1;EVENT=98592;SECONDARY;SU=4;PE=0;SR=4;ALG=PROD;AF=0.0003761;NSAMP=11;MSQ=10.38;AC=11;AN=29246;NFAM=11
chr6	83357927	83357944	chr8	77251768	77251785	99002	2176.99	+	+	BND	LOW	99002_1	N	N]chr8:77251777]	99002_2	N	N]chr6:83357936]	SVTYPE=BND;POS=83357936;STRANDS=++:16;CIPOS=-9,8;CIEND=-9,8;CIPOS95=0,0;CIEND95=0,0;MATEID=99002_2;EVENT=99002;SU=16;PE=0;SR=16;ALG=PROD;AF=0.001641;NSAMP=48;MSQ=16.69;AC=48;AN=29246;NFAM=48	SVTYPE=BND;POS=77251777;STRANDS=++:16;CIPOS=-9,8;CIEND=-9,8;CIPOS95=0,0;CIEND95=0,0;MATEID=99002_1;EVENT=99002;SECONDARY;SU=16;PE=0;SR=16;ALG=PROD;AF=0.001641;NSAMP=48;MSQ=16.69;AC=48;AN=29246;NFAM=48
chr6	83357927	83357944	chr20	37677442	37677459	97345	670.6	+	+	BND	LOW	97345_1	N	N]chr20:37677451]	97345_2	N	N]chr6:83357936]	SVTYPE=BND;POS=83357936;STRANDS=++:4;CIPOS=-9,8;CIEND=-9,8;CIPOS95=0,0;CIEND95=0,0;MATEID=97345_2;EVENT=97345;SU=4;PE=0;SR=4;ALG=PROD;AF=0.0008206;NSAMP=24;MSQ=13.08;AC=24;AN=29246;NFAM=24	SVTYPE=BND;POS=37677451;STRANDS=++:4;CIPOS=-9,8;CIEND=-9,8;CIPOS95=0,0;CIEND95=0,0;MATEID=97345_1;EVENT=97345;SECONDARY;SU=4;PE=0;SR=4;ALG=PROD;AF=0.0008206;NSAMP=24;MSQ=13.08;AC=24;AN=29246;NFAM=24
chr6	83375987	83375988	chr6	83376831	83376832	523920	21676.3	-	+	BND	LOW	523920_1	N	]chr6:83376832]N	523920_2	N	N[chr6:83375989[	SVTYPE=BND;POS=83375989;STRANDS=-+:2116;CIPOS=-1,0;CIEND=-1,0;CIPOS95=0,0;CIEND95=0,0;MATEID=523920_2;EVENT=523920;SU=2116;PE=1398;SR=718;ALG=PROD;AF=0.003317;NSAMP=97;MSQ=178.18;RECLASSIFIED;AC=97;AN=29246;NFAM=95	SVTYPE=BND;POS=83376832;STRANDS=-+:2116;CIPOS=-1,0;CIEND=-1,0;CIPOS95=0,0;CIEND95=0,0;MATEID=523920_1;EVENT=523920;SECONDARY;SU=2116;PE=1398;SR=718;ALG=PROD;AF=0.003317;NSAMP=97;MSQ=178.18;RECLASSIFIED;AC=97;AN=29246;NFAM=95
chr6	83382779	83382779	chr6	83386854	83386854	379857	109185.0	+	-	DEL	PASS	379857	N	<DEL>	.	.	.	SVTYPE=DEL;POS=83382779;SVLEN=-4075;END=83386854;STRANDS=+-:4798;CIPOS=0,0;CIEND=0,0;CIPOS95=0,0;CIEND95=0,0;SU=4798;PE=2867;SR=1931;ALG=PROD;AF=0.006804;NSAMP=198;MSQ=456.76;AC=199;AN=29246;NFAM=191	.
chr6	83403237	83403247	chr6	83403996	83404015	379858	368.65	+	-	DEL	PASS	379858	N	<DEL>	.	.	.	SVTYPE=DEL;POS=83403241;SVLEN=-765;END=83404006;STRANDS=+-:15;CIPOS=-4,6;CIEND=-10,9;CIPOS95=0,0;CIEND95=0,0;SU=15;PE=10;SR=5;ALG=PROD;AF=3.419e-05;NSAMP=1;MSQ=368.65;AC=1;AN=29246;NFAM=1	.
chr6	83416062	83416068	chr6	83416987	83416995	379859	4419.98	+	-	BND	PASS	379859_1	N	N[chr6:83416993[	379859_2	N	]chr6:83416065]N	SVTYPE=BND;POS=83416065;STRANDS=+-:186;CIPOS=-3,3;CIEND=-5,3;CIPOS95=0,0;CIEND95=0,0;MATEID=379859_2;EVENT=379859;SU=186;PE=90;SR=96;ALG=PROD;AF=0.0003419;NSAMP=10;MSQ=350.3;RECLASSIFIED;AC=10;AN=29246;NFAM=10	SVTYPE=BND;POS=83416993;STRANDS=+-:186;CIPOS=-5,3;CIEND=-3,3;CIPOS95=0,0;CIEND95=0,0;MATEID=379859_1;EVENT=379859;SECONDARY;SU=186;PE=90;SR=96;ALG=PROD;AF=0.0003419;NSAMP=10;MSQ=350.3;RECLASSIFIED;AC=10;AN=29246;NFAM=10
chr6	83424740	83424747	chr6	83424925	83424932	379860	265.61	+	-	BND	LOW	379860_1	N	N[chr6:83424930[	379860_2	N	]chr6:83424744]N	SVTYPE=BND;POS=83424744;STRANDS=+-:9;CIPOS=-4,3;CIEND=-4,3;CIPOS95=0,0;CIEND95=0,0;MATEID=379860_2;EVENT=379860;SU=9;PE=0;SR=9;ALG=PROD;AF=6.839e-05;NSAMP=2;MSQ=131.85;RECLASSIFIED;AC=2;AN=29246;NFAM=2	SVTYPE=BND;POS=83424930;STRANDS=+-:9;CIPOS=-4,3;CIEND=-4,3;CIPOS95=0,0;CIEND95=0,0;MATEID=379860_1;EVENT=379860;SECONDARY;SU=9;PE=0;SR=9;ALG=PROD;AF=6.839e-05;NSAMP=2;MSQ=131.85;RECLASSIFIED;AC=2;AN=29246;NFAM=2
chr6	83431875	83431877	chr6	83442665	83442666	379862	22360.3	+	-	DEL	PASS	379862	N	<DEL>	.	.	.	SVTYPE=DEL;POS=83431876;SVLEN=-10790;END=83442666;STRANDS=+-:1010;CIPOS=-1,1;CIEND=-1,0;CIPOS95=0,0;CIEND95=0,0;SU=1010;PE=550;SR=460;ALG=PROD;AF=0.001573;NSAMP=46;MSQ=447.53;AC=46;AN=29246;NFAM=42	.
chr6	83450402	83450421	chr17	76599493	76599512	96315	210.57	-	+	BND	LOW	96315_1	N	]chr17:76599503]N	96315_2	N	N[chr6:83450413[	SVTYPE=BND;POS=83450413;STRANDS=-+:5;CIPOS=-10,9;CIEND=-10,9;CIPOS95=0,0;CIEND95=0,0;MATEID=96315_2;EVENT=96315;SU=5;PE=0;SR=5;ALG=PROD;AF=0.0003077;NSAMP=9;MSQ=12.43;AC=9;AN=29246;NFAM=9	SVTYPE=BND;POS=76599503;STRANDS=-+:5;CIPOS=-10,9;CIEND=-10,9;CIPOS95=0,0;CIEND95=0,0;MATEID=96315_1;EVENT=96315;SECONDARY;SU=5;PE=0;SR=5;ALG=PROD;AF=0.0003077;NSAMP=9;MSQ=12.43;AC=9;AN=29246;NFAM=9
chr6	83450442	83450455	chr6	94744597	94744616	596890	74.99	+	+	BND	LOW	596890_1	N	N]chr6:94744607]	596890_2	N	N]chr6:83450451]	SVTYPE=BND;POS=83450451;STRANDS=++:5;IMPRECISE;CIPOS=-9,4;CIEND=-10,9;CIPOS95=-1,0;CIEND95=0,0;MATEID=596890_2;EVENT=596890;SU=5;PE=0;SR=5;ALG=PROD;AF=3.419e-05;NSAMP=1;MSQ=74.89;AC=1;AN=29246;NFAM=1	SVTYPE=BND;POS=94744607;STRANDS=++:5;IMPRECISE;CIPOS=-10,9;CIEND=-9,4;CIPOS95=0,0;CIEND95=-1,0;MATEID=596890_1;EVENT=596890;SECONDARY;SU=5;PE=0;SR=5;ALG=PROD;AF=3.419e-05;NSAMP=1;MSQ=74.89;AC=1;AN=29246;NFAM=1
chr6	83458559	83458604	chr6	83458931	83458978	379864	1689.1	+	-	BND	LOW	379864_1	N	N[chr6:83458957[	379864_2	N	]chr6:83458582]N	SVTYPE=BND;POS=83458582;STRANDS=+-:30;CIPOS=-23,22;CIEND=-25,22;CIPOS95=0,0;CIEND95=0,0;MATEID=379864_2;EVENT=379864;SU=30;PE=12;SR=18;ALG=PROD;AF=0.0005129;NSAMP=15;MSQ=107.61;RECLASSIFIED;AC=15;AN=29246;NFAM=15	SVTYPE=BND;POS=83458957;STRANDS=+-:30;CIPOS=-25,22;CIEND=-23,22;CIPOS95=0,0;CIEND95=0,0;MATEID=379864_1;EVENT=379864;SECONDARY;SU=30;PE=12;SR=18;ALG=PROD;AF=0.0005129;NSAMP=15;MSQ=107.61;RECLASSIFIED;AC=15;AN=29246;NFAM=15
chr6	83468242	83468294	chr6	83468784	83468825	596891	5.11	+	+	INV	LOW	596891	N	<INV>	.	.	.	SVTYPE=INV;POS=83468294;SVLEN=490;END=83468784;STRANDS=++:1,--:3;IMPRECISE;CIPOS=-52,0;CIEND=0,41;CIPOS95=-42,0;CIEND95=0,31;SU=4;PE=4;SR=0;ALG=PROD;AF=3.419e-05;NSAMP=1;MSQ=4.6;AC=1;AN=29246;NFAM=1	.
chr6	83470201	83470220	chr6	83470428	83470447	379865	303.01	+	-	BND	LOW	379865_1	N	N[chr6:83470439[	379865_2	N	]chr6:83470211]N	SVTYPE=BND;POS=83470211;STRANDS=+-:10;CIPOS=-10,9;CIEND=-10,9;CIPOS95=0,0;CIEND95=0,0;MATEID=379865_2;EVENT=379865;SU=10;PE=0;SR=10;ALG=PROD;AF=0.0001026;NSAMP=3;MSQ=6.93;RECLASSIFIED;AC=3;AN=29246;NFAM=3	SVTYPE=BND;POS=83470439;STRANDS=+-:10;CIPOS=-10,9;CIEND=-10,9;CIPOS95=0,0;CIEND95=0,0;MATEID=379865_1;EVENT=379865;SECONDARY;SU=10;PE=0;SR=10;ALG=PROD;AF=0.0001026;NSAMP=3;MSQ=6.93;RECLASSIFIED;AC=3;AN=29246;NFAM=3
chr6	83491127	83491296	chr7	113213222	113213391	98422	19519.0	-	+	BND	LOW	98422_1	N	]chr7:113213225]N	98422_2	N	N[chr6:83491295[	SVTYPE=BND;POS=83491295;STRANDS=-+:2194;IMPRECISE;CIPOS=-167,2;CIEND=-3,166;CIPOS95=-6,2;CIEND95=-3,6;MATEID=98422_2;EVENT=98422;SU=2194;PE=2194;SR=0;ALG=PROD;AF=0.01655;NSAMP=484;MSQ=34.76;AC=484;AN=29246;NFAM=484	SVTYPE=BND;POS=113213225;STRANDS=-+:2194;IMPRECISE;CIPOS=-3,166;CIEND=-167,2;CIPOS95=-3,6;CIEND95=-6,2;MATEID=98422_1;EVENT=98422;SECONDARY;SU=2194;PE=2194;SR=0;ALG=PROD;AF=0.01655;NSAMP=484;MSQ=34.76;AC=484;AN=29246;NFAM=484
chr6	83496846	83498639	chr6	83900102	83902025	596892	1.38265e+06	+	+	INV	LOW	596892	N	<INV>	.	.	.	SVTYPE=INV;POS=83497772;SVLEN=403116;END=83900888;STRANDS=++:7734,--:19969;IMPRECISE;CIPOS=-926,867;CIEND=-786,1137;CIPOS95=-80,80;CIEND95=-264,264;SU=27703;PE=27702;SR=1;AF=0.2003;NSAMP=5858;MSQ=164.78;AC=5858;AN=29246;NFAM=5566	.
chr6	83497758	83497760	chr6	83901110	83901133	596893	409557.0	+	+	BND	LOW	596893_1	N	N]chr6:83901121]	596893_2	N	N]chr6:83497758]	SVTYPE=BND;POS=83497758;STRANDS=++:28730;CIPOS=0,2;CIEND=-11,12;CIPOS95=0,0;CIEND95=0,0;MATEID=596893_2;EVENT=596893;SU=28730;PE=28727;SR=3;ALG=PROD;AF=0.1229;NSAMP=3595;MSQ=81.42;AC=3595;AN=29246;NFAM=3468	SVTYPE=BND;POS=83901121;STRANDS=++:28730;CIPOS=-11,12;CIEND=0,2;CIPOS95=0,0;CIEND95=0,0;MATEID=596893_1;EVENT=596893;SECONDARY;SU=28730;PE=28727;SR=3;ALG=PROD;AF=0.1229;NSAMP=3595;MSQ=81.42;AC=3595;AN=29246;NFAM=3468
chr6	83501779	83501796	chr14	21950221	21950238	94540	9651.12	-	+	BND	LOW	94540_1	N	]chr14:21950230]N	94540_2	N	N[chr6:83501789[	SVTYPE=BND;POS=83501789;STRANDS=-+:36;CIPOS=-9,8;CIEND=-9,8;CIPOS95=0,0;CIEND95=0,0;MATEID=94540_2;EVENT=94540;SU=36;PE=0;SR=36;ALG=PROD;AF=0.008514;NSAMP=249;MSQ=27.22;AC=249;AN=29246;NFAM=244	SVTYPE=BND;POS=21950230;STRANDS=-+:36;CIPOS=-9,8;CIEND=-9,8;CIPOS95=0,0;CIEND95=0,0;MATEID=94540_1;EVENT=94540;SECONDARY;SU=36;PE=0;SR=36;ALG=PROD;AF=0.008514;NSAMP=249;MSQ=27.22;AC=249;AN=29246;NFAM=244
chr6	83501779	83501796	chrX	110816715	110816732	100487	9054.21	-	-	BND	LOW	100487_1	N	[chrX:110816725[N	100487_2	N	[chr6:83501789[N	SVTYPE=BND;POS=83501789;STRANDS=--:33;CIPOS=-9,8;CIEND=-9,8;CIPOS95=0,0;CIEND95=0,0;MATEID=100487_2;EVENT=100487;SU=33;PE=0;SR=33;ALG=PROD;AF=0.007728;NSAMP=226;MSQ=25.43;AC=226;AN=29246;NFAM=221	SVTYPE=BND;POS=110816725;STRANDS=--:33;CIPOS=-9,8;CIEND=-9,8;CIPOS95=0,0;CIEND95=0,0;MATEID=100487_1;EVENT=100487;SECONDARY;SU=33;PE=0;SR=33;ALG=PROD;AF=0.007728;NSAMP=226;MSQ=25.43;AC=226;AN=29246;NFAM=221
chr6	83501782	83501793	chr16	53344381	53344392	95661	10726.2	-	-	BND	LOW	95661_1	N	[chr16:53344388[N	95661_2	N	[chr6:83501789[N	SVTYPE=BND;POS=83501789;STRANDS=--:131;CIPOS=-6,5;CIEND=-6,5;CIPOS95=0,0;CIEND95=0,0;MATEID=95661_2;EVENT=95661;SU=131;PE=0;SR=131;ALG=PROD;AF=0.009471;NSAMP=277;MSQ=27.06;AC=277;AN=29246;NFAM=273	SVTYPE=BND;POS=53344388;STRANDS=--:131;CIPOS=-6,5;CIEND=-6,5;CIPOS95=0,0;CIEND95=0,0;MATEID=95661_1;EVENT=95661;SECONDARY;SU=131;PE=0;SR=131;ALG=PROD;AF=0.009471;NSAMP=277;MSQ=27.06;AC=277;AN=29246;NFAM=273
chr6	83509221	83509221	chr6	83509333	83509333	379866	254104.0	+	-	BND	PASS	379866_1	N	N[chr6:83509334[	379866_2	N	]chr6:83509221]N	SVTYPE=BND;POS=83509221;STRANDS=+-:9280;CIPOS=0,0;CIEND=0,0;CIPOS95=0,0;CIEND95=0,0;MATEID=379866_2;EVENT=379866;SU=9280;PE=86;SR=9194;ALG=PROD;AF=0.0185;NSAMP=523;MSQ=260.13;RECLASSIFIED;AC=541;AN=29246;NFAM=487	SVTYPE=BND;POS=83509334;STRANDS=+-:9280;CIPOS=0,0;CIEND=0,0;CIPOS95=0,0;CIEND95=0,0;MATEID=379866_1;EVENT=379866;SECONDARY;SU=9280;PE=86;SR=9194;ALG=PROD;AF=0.0185;NSAMP=523;MSQ=260.13;RECLASSIFIED;AC=541;AN=29246;NFAM=487
chr6	83513788	83513796	chr6	83518829	83518836	523921	1188.5	-	+	BND	LOW	523921_1	N	]chr6:83518833]N	523921_2	N	N[chr6:83513793[	SVTYPE=BND;POS=83513793;STRANDS=-+:171;CIPOS=-4,4;CIEND=-4,3;CIPOS95=0,0;CIEND95=0,0;MATEID=523921_2;EVENT=523921;SU=171;PE=0;SR=171;ALG=PROD;AF=0.0004787;NSAMP=14;MSQ=51.94;RECLASSIFIED;AC=14;AN=29246;NFAM=14	SVTYPE=BND;POS=83518833;STRANDS=-+:171;CIPOS=-4,3;CIEND=-4,4;CIPOS95=0,0;CIEND95=0,0;MATEID=523921_1;EVENT=523921;SECONDARY;SU=171;PE=0;SR=171;ALG=PROD;AF=0.0004787;NSAMP=14;MSQ=51.94;RECLASSIFIED;AC=14;AN=29246;NFAM=14
chr6	83513831	83513837	chr6	83522881	83522888	379867	2775.18	+	-	BND	LOW	379867_1	N	N[chr6:83522886[	379867_2	N	]chr6:83513834]N	SVTYPE=BND;POS=83513834;STRANDS=+-:197;CIPOS=-3,3;CIEND=-4,3;CIPOS95=0,0;CIEND95=0,0;MATEID=379867_2;EVENT=379867;SU=197;PE=0;SR=197;ALG=PROD;AF=0.0006155;NSAMP=18;MSQ=68.52;RECLASSIFIED;AC=18;AN=29246;NFAM=16	SVTYPE=BND;POS=83522886;STRANDS=+-:197;CIPOS=-4,3;CIEND=-3,3;CIPOS95=0,0;CIEND95=0,0;MATEID=379867_1;EVENT=379867;SECONDARY;SU=197;PE=0;SR=197;ALG=PROD;AF=0.0006155;NSAMP=18;MSQ=68.52;RECLASSIFIED;AC=18;AN=29246;NFAM=16
chr6	83518830	83518882	chr6	83522841	83522886	379871	18395.5	+	-	BND	PASS	379871_1	N	N[chr6:83522886[	379871_2	N	]chr6:83518838]N	SVTYPE=BND;POS=83518838;STRANDS=+-:827;IMPRECISE;CIPOS=-8,44;CIEND=-44,1;CIPOS95=-1,1;CIEND95=-1,1;MATEID=379871_2;EVENT=379871;SU=827;PE=824;SR=3;ALG=PROD;AF=0.000889;NSAMP=26;MSQ=370.94;RECLASSIFIED;AC=26;AN=29246;NFAM=24	SVTYPE=BND;POS=83522886;STRANDS=+-:827;IMPRECISE;CIPOS=-44,1;CIEND=-8,44;CIPOS95=-1,1;CIEND95=-1,1;MATEID=379871_1;EVENT=379871;SECONDARY;SU=827;PE=824;SR=3;ALG=PROD;AF=0.000889;NSAMP=26;MSQ=370.94;RECLASSIFIED;AC=26;AN=29246;NFAM=24
chr6	83533791	83534302	chr6	83573468	83573890	523922	301.77	-	+	BND	LOW	523922_1	N	]chr6:83573482]N	523922_2	N	N[chr6:83534287[	SVTYPE=BND;POS=83534287;STRANDS=-+:67;IMPRECISE;CIPOS=-495,16;CIEND=-14,408;CIPOS95=-48,16;CIEND95=-14,29;MATEID=523922_2;EVENT=523922;SU=67;PE=67;SR=0;ALG=PROD;AF=0.0001368;NSAMP=4;MSQ=19.72;RECLASSIFIED;AC=4;AN=29246;NFAM=4	SVTYPE=BND;POS=83573482;STRANDS=-+:67;IMPRECISE;CIPOS=-14,408;CIEND=-495,16;CIPOS95=-14,29;CIEND95=-48,16;MATEID=523922_1;EVENT=523922;SECONDARY;SU=67;PE=67;SR=0;ALG=PROD;AF=0.0001368;NSAMP=4;MSQ=19.72;RECLASSIFIED;AC=4;AN=29246;NFAM=4
chr6	83534555	83534963	chr6	83573537	83573825	379872	1781.7	+	-	BND	LOW	379872_1	N	N[chr6:83573812[	379872_2	N	]chr6:83534568]N	SVTYPE=BND;POS=83534568;STRANDS=+-:165;IMPRECISE;CIPOS=-13,395;CIEND=-274,14;CIPOS95=-13,32;CIEND95=-5,5;MATEID=379872_2;EVENT=379872;SU=165;PE=165;SR=0;ALG=PROD;AF=0.0002735;NSAMP=8;MSQ=49.27;RECLASSIFIED;AC=8;AN=29246;NFAM=8	SVTYPE=BND;POS=83573812;STRANDS=+-:165;IMPRECISE;CIPOS=-274,14;CIEND=-13,395;CIPOS95=-5,5;CIEND95=-13,32;MATEID=379872_1;EVENT=379872;SECONDARY;SU=165;PE=165;SR=0;ALG=PROD;AF=0.0002735;NSAMP=8;MSQ=49.27;RECLASSIFIED;AC=8;AN=29246;NFAM=8
chr6	83541664	83542331	chr6	83567109	83567674	596896	74.4	-	-	BND	LOW	596896_1	N	[chr6:83567646[N	596896_2	N	[chr6:83542303[N	SVTYPE=BND;POS=83542303;STRANDS=--:9;IMPRECISE;CIPOS=-638,29;CIEND=-536,29;CIPOS95=-155,29;CIEND95=-107,29;MATEID=596896_2;EVENT=596896;SU=9;PE=9;SR=0;ALG=PROD;AF=6.839e-05;NSAMP=2;MSQ=37.16;AC=2;AN=29246;NFAM=2	SVTYPE=BND;POS=83567646;STRANDS=--:9;IMPRECISE;CIPOS=-536,29;CIEND=-638,29;CIPOS95=-107,29;CIEND95=-155,29;MATEID=596896_1;EVENT=596896;SECONDARY;SU=9;PE=9;SR=0;ALG=PROD;AF=6.839e-05;NSAMP=2;MSQ=37.16;AC=2;AN=29246;NFAM=2
chr6	83542515	83542988	chr6	83567420	83567815	596897	68.39	+	+	BND	LOW	596897_1	N	N]chr6:83567450]	596897_2	N	N]chr6:83542545]	SVTYPE=BND;POS=83542545;STRANDS=++:15;IMPRECISE;CIPOS=-30,443;CIEND=-30,365;CIPOS95=-30,127;CIEND95=-30,41;MATEID=596897_2;EVENT=596897;SU=15;PE=15;SR=0;ALG=PROD;AF=6.839e-05;NSAMP=2;MSQ=34.2;AC=2;AN=29246;NFAM=2	SVTYPE=BND;POS=83567450;STRANDS=++:15;IMPRECISE;CIPOS=-30,365;CIEND=-30,443;CIPOS95=-30,41;CIEND95=-30,127;MATEID=596897_1;EVENT=596897;SECONDARY;SU=15;PE=15;SR=0;ALG=PROD;AF=6.839e-05;NSAMP=2;MSQ=34.2;AC=2;AN=29246;NFAM=2
chr6	83566458	83566470	chr6	83569058	83569075	379876	2155.73	+	-	DEL	PASS	379876	N	<DEL>	.	.	.	SVTYPE=DEL;POS=83566463;SVLEN=-2603;END=83569066;STRANDS=+-:101;CIPOS=-5,7;CIEND=-8,9;CIPOS95=0,0;CIEND95=0,0;SU=101;PE=57;SR=44;ALG=PROD;AF=0.000171;NSAMP=5;MSQ=430.94;AC=5;AN=29246;NFAM=5	.
chr6	83585501	83585558	chrX	20225208	20225265	100089	517.57	-	-	BND	LOW	100089_1	N	[chrX:20225238[N	100089_2	N	[chr6:83585531[N	SVTYPE=BND;POS=83585531;STRANDS=--:17;CIPOS=-29,28;CIEND=-29,28;CIPOS95=0,0;CIEND95=0,0;MATEID=100089_2;EVENT=100089;SU=17;PE=0;SR=17;ALG=PROD;AF=0.0005129;NSAMP=15;MSQ=25.7;AC=15;AN=29246;NFAM=15	SVTYPE=BND;POS=20225238;STRANDS=--:17;CIPOS=-29,28;CIEND=-29,28;CIPOS95=0,0;CIEND95=0,0;MATEID=100089_1;EVENT=100089;SECONDARY;SU=17;PE=0;SR=17;ALG=PROD;AF=0.0005129;NSAMP=15;MSQ=25.7;AC=15;AN=29246;NFAM=15
chr6	83614915	83614934	chr6	83615013	83615020	596898	620.99	+	+	INV	LOW	596898	N	<INV>	.	.	.	SVTYPE=INV;POS=83614925;SVLEN=88;END=83615013;STRANDS=++:3,--:1;IMPRECISE;CIPOS=-10,9;CIEND=0,7;CIPOS95=-1,1;CIEND95=0,3;SU=4;PE=1;SR=3;ALG=PROD;AF=0.0007522;NSAMP=22;MSQ=19.72;AC=22;AN=29246;NFAM=22	.
chr6	83629201	83629246	chr6	83631260	83631303	379877	1318.85	+	-	DEL	PASS	379877	N	<DEL>	.	.	.	SVTYPE=DEL;POS=83629224;SVLEN=-2059;END=83631283;STRANDS=+-:56;CIPOS=-23,22;CIEND=-23,20;CIPOS95=0,0;CIEND95=0,0;SU=56;PE=39;SR=17;ALG=PROD;AF=6.839e-05;NSAMP=2;MSQ=659.42;AC=2;AN=29246;NFAM=2	.
chr6	83645501	83645510	chr6	84340860	84340879	523924	1015.93	-	+	DUP	PASS	523924	N	<DUP>	.	.	.	SVTYPE=DUP;POS=83645506;SVLEN=695364;END=84340870;STRANDS=-+:93;CIPOS=-5,4;CIEND=-10,9;CIPOS95=0,0;CIEND95=0,0;SU=93;PE=53;SR=40;ALG=PROD;AF=6.839e-05;NSAMP=2;MSQ=285.87;AC=2;AN=29246;NFAM=2	.
chr6	83657353	83657362	chr6	83657500	83657509	379878	176.88	+	-	DEL	PASS	379878	N	<DEL>	.	.	.	SVTYPE=DEL;POS=83657358;SVLEN=-147;END=83657505;STRANDS=+-:7;CIPOS=-5,4;CIEND=-5,4;CIPOS95=0,0;CIEND95=0,0;SU=7;PE=0;SR=7;ALG=PROD;AF=3.419e-05;NSAMP=1;MSQ=176.78;AC=1;AN=29246;NFAM=1	.
chr6	83667027	83667046	chr6	83667227	83667246	523925	78.47	-	+	DUP	PASS	523925	N	<DUP>	.	.	.	SVTYPE=DUP;POS=83667037;SVLEN=200;END=83667237;STRANDS=-+:8;CIPOS=-10,9;CIEND=-10,9;CIPOS95=0,0;CIEND95=0,0;SU=8;PE=0;SR=8;ALG=PROD;AF=3.419e-05;NSAMP=1;MSQ=70.98;AC=1;AN=29246;NFAM=1	.
chr6	83667383	83667428	chr6	83667646	83667691	379879	826.34	+	-	DEL	PASS	379879	N	<DEL>	.	.	.	SVTYPE=DEL;POS=83667407;SVLEN=-262;END=83667669;STRANDS=+-:18;CIPOS=-24,21;CIEND=-23,22;CIPOS95=0,0;CIEND95=0,0;SU=18;PE=3;SR=15;ALG=PROD;AF=6.839e-05;NSAMP=2;MSQ=412.04;AC=2;AN=29246;NFAM=2	.
chr6	83686742	83686755	chr6	83687800	83687810	596900	98.49	+	+	BND	LOW	596900_1	N	N]chr6:83687804]	596900_2	N	N]chr6:83686749]	SVTYPE=BND;POS=83686749;STRANDS=++:13;CIPOS=-7,6;CIEND=-4,6;CIPOS95=0,0;CIEND95=0,0;MATEID=596900_2;EVENT=596900;SU=13;PE=8;SR=5;ALG=PROD;AF=3.419e-05;NSAMP=1;MSQ=98.49;AC=1;AN=29246;NFAM=1	SVTYPE=BND;POS=83687804;STRANDS=++:13;CIPOS=-4,6;CIEND=-7,6;CIPOS95=0,0;CIEND95=0,0;MATEID=596900_1;EVENT=596900;SECONDARY;SU=13;PE=8;SR=5;ALG=PROD;AF=3.419e-05;NSAMP=1;MSQ=98.49;AC=1;AN=29246;NFAM=1
chr6	83686753	83686760	chr6	83687562	83687568	596899	335.39	-	-	BND	PASS	596899_1	N	[chr6:83687568[N	596899_2	N	[chr6:83686759[N	SVTYPE=BND;POS=83686759;STRANDS=--:22;CIPOS=-5,2;CIEND=-5,1;CIPOS95=0,0;CIEND95=0,0;MATEID=596899_2;EVENT=596899;SU=22;PE=15;SR=7;ALG=PROD;AF=3.419e-05;NSAMP=1;MSQ=335.39;AC=1;AN=29246;NFAM=1	SVTYPE=BND;POS=83687568;STRANDS=--:22;CIPOS=-5,1;CIEND=-5,2;CIPOS95=0,0;CIEND95=0,0;MATEID=596899_1;EVENT=596899;SECONDARY;SU=22;PE=15;SR=7;ALG=PROD;AF=3.419e-05;NSAMP=1;MSQ=335.39;AC=1;AN=29246;NFAM=1
chr6	83716622	83716628	chr6	83720988	83720994	379880	3224.88	+	-	DEL	PASS	379880	N	<DEL>	.	.	.	SVTYPE=DEL;POS=83716625;SVLEN=-4367;END=83720992;STRANDS=+-:153;CIPOS=-3,3;CIEND=-4,2;CIPOS95=0,0;CIEND95=0,0;SU=153;PE=91;SR=62;ALG=PROD;AF=6.839e-05;NSAMP=2;MSQ=560.45;AC=2;AN=29246;NFAM=2	.
chr6	83717535	83717535	chr6	83717596	83717596	379881	258152.0	+	-	BND	LOW	379881_1	N	N[chr6:83717597[	379881_2	N	]chr6:83717535]N	SVTYPE=BND;POS=83717535;STRANDS=+-:9274;CIPOS=0,0;CIEND=0,0;CIPOS95=0,0;CIEND95=0,0;MATEID=379881_2;EVENT=379881;SU=9274;PE=36;SR=9238;ALG=PROD;AF=0.03365;NSAMP=938;MSQ=238.48;RECLASSIFIED;AC=984;AN=29246;NFAM=916	SVTYPE=BND;POS=83717597;STRANDS=+-:9274;CIPOS=0,0;CIEND=0,0;CIPOS95=0,0;CIEND95=0,0;MATEID=379881_1;EVENT=379881;SECONDARY;SU=9274;PE=36;SR=9238;ALG=PROD;AF=0.03365;NSAMP=938;MSQ=238.48;RECLASSIFIED;AC=984;AN=29246;NFAM=916
chr6	83717709	83717718	chr6	83717799	83717816	379882	454.68	+	-	BND	LOW	379882_1	N	N[chr6:83717808[	379882_2	N	]chr6:83717714]N	SVTYPE=BND;POS=83717714;STRANDS=+-:7;IMPRECISE;CIPOS=-5,4;CIEND=-8,9;CIPOS95=0,0;CIEND95=0,1;MATEID=379882_2;EVENT=379882;SU=7;PE=0;SR=7;ALG=PROD;AF=0.0002393;NSAMP=7;MSQ=27.1;RECLASSIFIED;AC=7;AN=29246;NFAM=7	SVTYPE=BND;POS=83717808;STRANDS=+-:7;IMPRECISE;CIPOS=-8,9;CIEND=-5,4;CIPOS95=0,1;CIEND95=0,0;MATEID=379882_1;EVENT=379882;SECONDARY;SU=7;PE=0;SR=7;ALG=PROD;AF=0.0002393;NSAMP=7;MSQ=27.1;RECLASSIFIED;AC=7;AN=29246;NFAM=7
chr6	83717877	83717921	chr6	83718028	83718087	379883	666.37	+	-	DEL	PASS	379883	N	<DEL>	.	.	.	SVTYPE=DEL;POS=83717900;SVLEN=-158;END=83718058;STRANDS=+-:26;CIPOS=-23,21;CIEND=-30,29;CIPOS95=0,0;CIEND95=0,0;SU=26;PE=0;SR=26;ALG=PROD;AF=3.419e-05;NSAMP=1;MSQ=15.04;AC=1;AN=29246;NFAM=1	.
chr6	83722946	83722965	chr6	83722997	83723016	379884	128.9	+	-	BND	LOW	379884_1	N	N[chr6:83723008[	379884_2	N	]chr6:83722956]N	SVTYPE=BND;POS=83722956;STRANDS=+-:5;CIPOS=-10,9;CIEND=-10,9;CIPOS95=0,0;CIEND95=0,0;MATEID=379884_2;EVENT=379884;SU=5;PE=0;SR=5;ALG=PROD;AF=3.419e-05;NSAMP=1;MSQ=128.87;RECLASSIFIED;AC=1;AN=29246;NFAM=1	SVTYPE=BND;POS=83723008;STRANDS=+-:5;CIPOS=-10,9;CIEND=-10,9;CIPOS95=0,0;CIEND95=0,0;MATEID=379884_1;EVENT=379884;SECONDARY;SU=5;PE=0;SR=5;ALG=PROD;AF=3.419e-05;NSAMP=1;MSQ=128.87;RECLASSIFIED;AC=1;AN=29246;NFAM=1
chr6	83748105	83748122	chr20	15948421	15948438	97226	1013.2	-	+	BND	LOW	97226_1	N	]chr20:15948430]N	97226_2	N	N[chr6:83748115[	SVTYPE=BND;POS=83748115;STRANDS=-+:4;CIPOS=-9,8;CIEND=-9,8;CIPOS95=0,0;CIEND95=0,0;MATEID=97226_2;EVENT=97226;SU=4;PE=0;SR=4;ALG=PROD;AF=0.001197;NSAMP=35;MSQ=16.72;AC=35;AN=29246;NFAM=35	SVTYPE=BND;POS=15948430;STRANDS=-+:4;CIPOS=-9,8;CIEND=-9,8;CIPOS95=0,0;CIEND95=0,0;MATEID=97226_1;EVENT=97226;SECONDARY;SU=4;PE=0;SR=4;ALG=PROD;AF=0.001197;NSAMP=35;MSQ=16.72;AC=35;AN=29246;NFAM=35
chr6	83750552	83750597	chr6	83750658	83750698	596901	760.47	+	+	INV	LOW	596901	N	<INV>	.	.	.	SVTYPE=INV;POS=83750577;SVLEN=101;END=83750678;STRANDS=++:25,--:2;CIPOS=-25,20;CIEND=-20,20;CIPOS95=0,0;CIEND95=0,0;SU=27;PE=15;SR=12;ALG=PROD;AF=0.0005471;NSAMP=16;MSQ=42.44;AC=16;AN=29246;NFAM=16	.
chr6	83770762	83770773	chr6	83772087	83772106	523926	112.85	-	+	DUP	PASS	523926	N	<DUP>	.	.	.	SVTYPE=DUP;POS=83770769;SVLEN=1328;END=83772097;STRANDS=-+:12;CIPOS=-7,4;CIEND=-10,9;CIPOS95=0,0;CIEND95=0,0;SU=12;PE=7;SR=5;ALG=PROD;AF=3.419e-05;NSAMP=1;MSQ=111.8;AC=1;AN=29246;NFAM=1	.
chr6	83777694	83778142	chr6	114668678	114669121	596902	159.24	+	+	BND	LOW	596902_1	N	N]chr6:114668688]	596902_2	N	N]chr6:83777702]	SVTYPE=BND;POS=83777702;STRANDS=++:4;IMPRECISE;CIPOS=-8,440;CIEND=-10,433;CIPOS95=0,133;CIEND95=0,130;MATEID=596902_2;EVENT=596902;SU=4;PE=4;SR=0;ALG=PROD;AF=0.0002735;NSAMP=8;MSQ=19.03;AC=8;AN=29246;NFAM=8	SVTYPE=BND;POS=114668688;STRANDS=++:4;IMPRECISE;CIPOS=-10,433;CIEND=-8,440;CIPOS95=0,130;CIEND95=0,133;MATEID=596902_1;EVENT=596902;SECONDARY;SU=4;PE=4;SR=0;ALG=PROD;AF=0.0002735;NSAMP=8;MSQ=19.03;AC=8;AN=29246;NFAM=8
chr6	83778299	83778356	chr6	168973068	168973125	596903	535.91	-	-	BND	LOW	596903_1	N	[chr6:168973098[N	596903_2	N	[chr6:83778329[N	SVTYPE=BND;POS=83778329;STRANDS=--:9;CIPOS=-29,28;CIEND=-29,28;CIPOS95=0,0;CIEND95=0,0;MATEID=596903_2;EVENT=596903;SU=9;PE=0;SR=9;ALG=PROD;AF=0.0005813;NSAMP=17;MSQ=26.38;AC=17;AN=29246;NFAM=17	SVTYPE=BND;POS=168973098;STRANDS=--:9;CIPOS=-29,28;CIEND=-29,28;CIPOS95=0,0;CIEND95=0,0;MATEID=596903_1;EVENT=596903;SECONDARY;SU=9;PE=0;SR=9;ALG=PROD;AF=0.0005813;NSAMP=17;MSQ=26.38;AC=17;AN=29246;NFAM=17
chr6	83778339	83778396	chr7	117871846	117871903	98450	4993.33	+	+	BND	LOW	98450_1	N	N]chr7:117871875]	98450_2	N	N]chr6:83778368]	SVTYPE=BND;POS=83778368;STRANDS=++:12;CIPOS=-29,28;CIEND=-29,28;CIPOS95=0,0;CIEND95=0,0;MATEID=98450_2;EVENT=98450;SU=12;PE=0;SR=12;ALG=PROD;AF=0.005437;NSAMP=159;MSQ=21.59;AC=159;AN=29246;NFAM=159	SVTYPE=BND;POS=117871875;STRANDS=++:12;CIPOS=-29,28;CIEND=-29,28;CIPOS95=0,0;CIEND95=0,0;MATEID=98450_1;EVENT=98450;SECONDARY;SU=12;PE=0;SR=12;ALG=PROD;AF=0.005437;NSAMP=159;MSQ=21.59;AC=159;AN=29246;NFAM=159
chr6	83794727	83794744	chr6	147380163	147380180	379886	14283.9	+	-	BND	LOW	379886_1	N	N[chr6:147380173[	379886_2	N	]chr6:83794736]N	SVTYPE=BND;POS=83794736;STRANDS=+-:4;CIPOS=-9,8;CIEND=-9,8;CIPOS95=0,0;CIEND95=0,0;MATEID=379886_2;EVENT=379886;SU=4;PE=0;SR=4;ALG=PROD;AF=0.01429;NSAMP=418;MSQ=20.34;RECLASSIFIED;AC=418;AN=29246;NFAM=417	SVTYPE=BND;POS=147380173;STRANDS=+-:4;CIPOS=-9,8;CIEND=-9,8;CIPOS95=0,0;CIEND95=0,0;MATEID=379886_1;EVENT=379886;SECONDARY;SU=4;PE=0;SR=4;ALG=PROD;AF=0.01429;NSAMP=418;MSQ=20.34;RECLASSIFIED;AC=418;AN=29246;NFAM=417
chr6	83800122	83800444	chr6	83898973	83899296	379887	38.69	+	-	BND	LOW	379887_1	N	N[chr6:83899288[	379887_2	N	]chr6:83800132]N	SVTYPE=BND;POS=83800132;STRANDS=+-:6;IMPRECISE;CIPOS=-10,312;CIEND=-314,9;CIPOS95=-2,69;CIEND95=-96,1;MATEID=379887_2;EVENT=379887;SU=6;PE=6;SR=0;ALG=PROD;AF=3.419e-05;NSAMP=1;MSQ=38.69;RECLASSIFIED;AC=1;AN=29246;NFAM=1	SVTYPE=BND;POS=83899288;STRANDS=+-:6;IMPRECISE;CIPOS=-314,9;CIEND=-10,312;CIPOS95=-96,1;CIEND95=-2,69;MATEID=379887_1;EVENT=379887;SECONDARY;SU=6;PE=6;SR=0;ALG=PROD;AF=3.419e-05;NSAMP=1;MSQ=38.69;RECLASSIFIED;AC=1;AN=29246;NFAM=1
chr6	83801428	83802008	chr6	83901146	83901667	523927	83.85	-	+	BND	LOW	523927_1	N	]chr6:83901156]N	523927_2	N	N[chr6:83802000[	SVTYPE=BND;POS=83802000;STRANDS=-+:5;IMPRECISE;CIPOS=-571,9;CIEND=-10,511;CIPOS95=-177,1;CIEND95=-2,140;MATEID=523927_2;EVENT=523927;SU=5;PE=5;SR=0;ALG=PROD;AF=3.419e-05;NSAMP=1;MSQ=83.85;RECLASSIFIED;AC=1;AN=29246;NFAM=1	SVTYPE=BND;POS=83901156;STRANDS=-+:5;IMPRECISE;CIPOS=-10,511;CIEND=-571,9;CIPOS95=-2,140;CIEND95=-177,1;MATEID=523927_1;EVENT=523927;SECONDARY;SU=5;PE=5;SR=0;ALG=PROD;AF=3.419e-05;NSAMP=1;MSQ=83.85;RECLASSIFIED;AC=1;AN=29246;NFAM=1
chr6	83821265	83821269	chr6	83822865	83822869	596904	425.18	-	-	BND	PASS	596904_1	N	[chr6:83822869[N	596904_2	N	[chr6:83821269[N	SVTYPE=BND;POS=83821269;STRANDS=--:27;CIPOS=-3,1;CIEND=-3,1;CIPOS95=0,0;CIEND95=0,0;MATEID=596904_2;EVENT=596904;SU=27;PE=15;SR=12;ALG=PROD;AF=3.419e-05;NSAMP=1;MSQ=425.18;AC=1;AN=29246;NFAM=1	SVTYPE=BND;POS=83822869;STRANDS=--:27;CIPOS=-3,1;CIEND=-3,1;CIPOS95=0,0;CIEND95=0,0;MATEID=596904_1;EVENT=596904;SECONDARY;SU=27;PE=15;SR=12;ALG=PROD;AF=3.419e-05;NSAMP=1;MSQ=425.18;AC=1;AN=29246;NFAM=1
chr6	83821510	83821518	chr6	83822189	83822196	379889	2586.49	+	-	DEL	PASS	379889	N	<DEL>	.	.	.	SVTYPE=DEL;POS=83821514;SVLEN=-679;END=83822193;STRANDS=+-:113;CIPOS=-4,4;CIEND=-4,3;CIPOS95=0,0;CIEND95=0,0;SU=113;PE=72;SR=41;ALG=PROD;AF=0.000171;NSAMP=5;MSQ=517.28;AC=5;AN=29246;NFAM=5	.
chr6	83821597	83821602	chr6	83822847	83822866	596905	593.13	+	+	BND	PASS	596905_1	N	N]chr6:83822857]	596905_2	N	N]chr6:83821600]	SVTYPE=BND;POS=83821600;STRANDS=++:34;CIPOS=-3,2;CIEND=-10,9;CIPOS95=0,0;CIEND95=0,0;MATEID=596905_2;EVENT=596905;SU=34;PE=22;SR=12;ALG=PROD;AF=3.419e-05;NSAMP=1;MSQ=593.13;AC=1;AN=29246;NFAM=1	SVTYPE=BND;POS=83822857;STRANDS=++:34;CIPOS=-10,9;CIEND=-3,2;CIPOS95=0,0;CIEND95=0,0;MATEID=596905_1;EVENT=596905;SECONDARY;SU=34;PE=22;SR=12;ALG=PROD;AF=3.419e-05;NSAMP=1;MSQ=593.13;AC=1;AN=29246;NFAM=1
chr6	83858819	83858836	chr6	83858870	83858887	379890	80.88	+	-	BND	LOW	379890_1	N	N[chr6:83858880[	379890_2	N	]chr6:83858828]N	SVTYPE=BND;POS=83858828;STRANDS=+-:4;CIPOS=-9,8;CIEND=-9,8;CIPOS95=0,0;CIEND95=0,0;MATEID=379890_2;EVENT=379890;SU=4;PE=0;SR=4;ALG=PROD;AF=3.419e-05;NSAMP=1;MSQ=80.84;RECLASSIFIED;AC=1;AN=29246;NFAM=1	SVTYPE=BND;POS=83858880;STRANDS=+-:4;CIPOS=-9,8;CIEND=-9,8;CIPOS95=0,0;CIEND95=0,0;MATEID=379890_1;EVENT=379890;SECONDARY;SU=4;PE=0;SR=4;ALG=PROD;AF=3.419e-05;NSAMP=1;MSQ=80.84;RECLASSIFIED;AC=1;AN=29246;NFAM=1
chr6	83862854	83862904	chr6	83863036	83863087	523928	358.86	-	+	DUP	PASS	523928	N	<DUP>	.	.	.	SVTYPE=DUP;POS=83862880;SVLEN=179;END=83863059;STRANDS=-+:35;CIPOS=-26,24;CIEND=-23,28;CIPOS95=0,0;CIEND95=0,0;SU=35;PE=1;SR=34;ALG=PROD;AF=0.0002052;NSAMP=6;MSQ=58.78;AC=6;AN=29246;NFAM=6	.
chr6	83871437	83871484	chr6	83871667	83871722	379891	511.86	+	-	DEL	PASS	379891	N	<DEL>	.	.	.	SVTYPE=DEL;POS=83871461;SVLEN=-232;END=83871693;STRANDS=+-:19;CIPOS=-24,23;CIEND=-26,29;CIPOS95=0,0;CIEND95=0,0;SU=19;PE=2;SR=17;ALG=PROD;AF=6.839e-05;NSAMP=2;MSQ=121.8;AC=2;AN=29246;NFAM=2	.
chr6	83872956	83872999	chr6	83879068	83879115	379892	946.94	+	-	DEL	PASS	379892	N	<DEL>	.	.	.	SVTYPE=DEL;POS=83872978;SVLEN=-6115;END=83879093;STRANDS=+-:41;CIPOS=-22,21;CIEND=-25,22;CIPOS95=0,0;CIEND95=0,0;SU=41;PE=20;SR=21;ALG=PROD;AF=6.839e-05;NSAMP=2;MSQ=473.47;AC=2;AN=29246;NFAM=2	.
chr6	83899274	83899589	chr6	83900297	83900583	379893	10247.8	+	-	BND	LOW	379893_1	N	N[chr6:83900579[	379893_2	N	]chr6:83899285]N	SVTYPE=BND;POS=83899285;STRANDS=+-:284;IMPRECISE;CIPOS=-11,304;CIEND=-281,5;CIPOS95=-5,5;CIEND95=-4,4;MATEID=379893_2;EVENT=379893;SU=284;PE=284;SR=0;ALG=PROD;AF=0.0009916;NSAMP=29;MSQ=168.08;RECLASSIFIED;AC=29;AN=29246;NFAM=27	SVTYPE=BND;POS=83900579;STRANDS=+-:284;IMPRECISE;CIPOS=-281,5;CIEND=-11,304;CIPOS95=-4,4;CIEND95=-5,5;MATEID=379893_1;EVENT=379893;SECONDARY;SU=284;PE=284;SR=0;ALG=PROD;AF=0.0009916;NSAMP=29;MSQ=168.08;RECLASSIFIED;AC=29;AN=29246;NFAM=27
chr6	83926176	83926181	chr6	83929761	83929780	523930	142.35	-	+	BND	LOW	523930_1	N	]chr6:83929771]N	523930_2	N	N[chr6:83926181[	SVTYPE=BND;POS=83926181;STRANDS=-+:15;CIPOS=-4,1;CIEND=-10,9;CIPOS95=0,0;CIEND95=0,0;MATEID=523930_2;EVENT=523930;SU=15;PE=6;SR=9;ALG=PROD;AF=3.419e-05;NSAMP=1;MSQ=142.34;RECLASSIFIED;AC=1;AN=29246;NFAM=1	SVTYPE=BND;POS=83929771;STRANDS=-+:15;CIPOS=-10,9;CIEND=-4,1;CIPOS95=0,0;CIEND95=0,0;MATEID=523930_1;EVENT=523930;SECONDARY;SU=15;PE=6;SR=9;ALG=PROD;AF=3.419e-05;NSAMP=1;MSQ=142.34;RECLASSIFIED;AC=1;AN=29246;NFAM=1
chr6	83926288	83926298	chr6	83929782	83929801	379896	128.55	+	-	BND	LOW	379896_1	N	N[chr6:83929793[	379896_2	N	]chr6:83926293]N	SVTYPE=BND;POS=83926293;STRANDS=+-:11;CIPOS=-5,5;CIEND=-10,9;CIPOS95=0,0;CIEND95=0,0;MATEID=379896_2;EVENT=379896;SU=11;PE=5;SR=6;ALG=PROD;AF=3.419e-05;NSAMP=1;MSQ=128.55;RECLASSIFIED;AC=1;AN=29246;NFAM=1	SVTYPE=BND;POS=83929793;STRANDS=+-:11;CIPOS=-10,9;CIEND=-5,5;CIPOS95=0,0;CIEND95=0,0;MATEID=379896_1;EVENT=379896;SECONDARY;SU=11;PE=5;SR=6;ALG=PROD;AF=3.419e-05;NSAMP=1;MSQ=128.55;RECLASSIFIED;AC=1;AN=29246;NFAM=1
chr6	83937186	83937212	chr6	83937599	83937623	596906	17.86	+	+	INV	LOW	596906	N	<INV>	.	.	.	SVTYPE=INV;POS=83937196;SVLEN=418;END=83937614;STRANDS=++:2,--:2;IMPRECISE;CIPOS=-10,16;CIEND=-15,9;CIPOS95=-2,8;CIEND95=-7,2;SU=4;PE=4;SR=0;ALG=PROD;AF=3.419e-05;NSAMP=1;MSQ=17.85;AC=1;AN=29246;NFAM=1	.
chr6	83947394	83947413	chr6	83947923	83947941	379898	1533.42	+	-	DEL	PASS	379898	N	<DEL>	.	.	.	SVTYPE=DEL;POS=83947404;SVLEN=-529;END=83947933;STRANDS=+-:37;CIPOS=-10,9;CIEND=-10,8;CIPOS95=0,0;CIEND95=0,0;SU=37;PE=15;SR=22;ALG=PROD;AF=6.839e-05;NSAMP=2;MSQ=8.09;AC=2;AN=29246;NFAM=2	.
chr6	83954130	83954137	chr6	83954269	83954283	379899	207.69	+	-	DEL	PASS	379899	N	<DEL>	.	.	.	SVTYPE=DEL;POS=83954134;SVLEN=-140;END=83954274;STRANDS=+-:9;CIPOS=-4,3;CIEND=-5,9;CIPOS95=0,0;CIEND95=0,0;SU=9;PE=0;SR=9;ALG=PROD;AF=3.419e-05;NSAMP=1;MSQ=206.84;AC=1;AN=29246;NFAM=1	.
chr6	83967407	83967754	chr6	83971399	83971819	523931	138.35	-	+	BND	LOW	523931_1	N	]chr6:83971429]N	523931_2	N	N[chr6:83967726[	SVTYPE=BND;POS=83967726;STRANDS=-+:21;IMPRECISE;CIPOS=-318,29;CIEND=-30,390;CIPOS95=-30,29;CIEND95=-30,81;MATEID=523931_2;EVENT=523931;SU=21;PE=21;SR=0;ALG=PROD;AF=6.839e-05;NSAMP=2;MSQ=32.59;RECLASSIFIED;AC=2;AN=29246;NFAM=2	SVTYPE=BND;POS=83971429;STRANDS=-+:21;IMPRECISE;CIPOS=-30,390;CIEND=-318,29;CIPOS95=-30,81;CIEND95=-30,29;MATEID=523931_1;EVENT=523931;SECONDARY;SU=21;PE=21;SR=0;ALG=PROD;AF=6.839e-05;NSAMP=2;MSQ=32.59;RECLASSIFIED;AC=2;AN=29246;NFAM=2
chr6	83967736	83968140	chr6	83971176	83971412	379900	335.24	+	-	DEL	PASS	379900	N	<DEL>	.	.	.	SVTYPE=DEL;POS=83967766;SVLEN=-3617;END=83971383;STRANDS=+-:28;IMPRECISE;CIPOS=-30,374;CIEND=-207,29;CIPOS95=-30,53;CIEND95=-38,29;SU=28;PE=28;SR=0;ALG=PROD;AF=6.839e-05;NSAMP=2;MSQ=79.31;AC=2;AN=29246;NFAM=2	.
chr6	83970139	83970154	chr9	12144022	12144037	99424	18.73	-	-	BND	LOW	99424_1	N	[chr9:12144032[N	99424_2	N	[chr6:83970149[N	SVTYPE=BND;POS=83970149;STRANDS=--:5;CIPOS=-9,6;CIEND=-9,6;CIPOS95=0,0;CIEND95=0,0;MATEID=99424_2;EVENT=99424;SU=5;PE=1;SR=4;ALG=PROD;AF=3.419e-05;NSAMP=1;MSQ=17.98;AC=1;AN=29246;NFAM=1	SVTYPE=BND;POS=12144032;STRANDS=--:5;CIPOS=-9,6;CIEND=-9,6;CIPOS95=0,0;CIEND95=0,0;MATEID=99424_1;EVENT=99424;SECONDARY;SU=5;PE=1;SR=4;ALG=PROD;AF=3.419e-05;NSAMP=1;MSQ=17.98;AC=1;AN=29246;NFAM=1
chr6	83975024	83975073	chr6	83975201	83975249	523932	693.43	-	+	BND	LOW	523932_1	N	]chr6:83975225]N	523932_2	N	N[chr6:83975050[	SVTYPE=BND;POS=83975050;STRANDS=-+:94;CIPOS=-25,24;CIEND=-24,24;CIPOS95=0,0;CIEND95=0,0;MATEID=523932_2;EVENT=523932;SU=94;PE=0;SR=94;ALG=PROD;AF=6.839e-05;NSAMP=2;MSQ=28.99;RECLASSIFIED;AC=2;AN=29246;NFAM=2	SVTYPE=BND;POS=83975225;STRANDS=-+:94;CIPOS=-24,24;CIEND=-25,24;CIPOS95=0,0;CIEND95=0,0;MATEID=523932_1;EVENT=523932;SECONDARY;SU=94;PE=0;SR=94;ALG=PROD;AF=6.839e-05;NSAMP=2;MSQ=28.99;RECLASSIFIED;AC=2;AN=29246;NFAM=2
chr6	84024723	84024726	chr6	84024932	84024935	379901	9242.06	+	-	BND	PASS	379901_1	N	N[chr6:84024935[	379901_2	N	]chr6:84024725]N	SVTYPE=BND;POS=84024725;STRANDS=+-:339;CIPOS=-2,1;CIEND=-2,1;CIPOS95=0,0;CIEND95=0,0;MATEID=379901_2;EVENT=379901;SU=339;PE=12;SR=327;ALG=PROD;AF=0.000889;NSAMP=25;MSQ=257.96;RECLASSIFIED;AC=26;AN=29246;NFAM=23	SVTYPE=BND;POS=84024935;STRANDS=+-:339;CIPOS=-2,1;CIEND=-2,1;CIPOS95=0,0;CIEND95=0,0;MATEID=379901_1;EVENT=379901;SECONDARY;SU=339;PE=12;SR=327;ALG=PROD;AF=0.000889;NSAMP=25;MSQ=257.96;RECLASSIFIED;AC=26;AN=29246;NFAM=23
chr6	84024922	84024923	chr6	84029551	84029553	379902	20779.6	+	-	BND	PASS	379902_1	N	N[chr6:84029554[	379902_2	N	]chr6:84024923]N	SVTYPE=BND;POS=84024923;STRANDS=+-:921;CIPOS=-1,0;CIEND=-2,0;CIPOS95=0,0;CIEND95=0,0;MATEID=379902_2;EVENT=379902;SU=921;PE=550;SR=371;ALG=PROD;AF=0.001299;NSAMP=38;MSQ=546.83;RECLASSIFIED;AC=38;AN=29246;NFAM=33	SVTYPE=BND;POS=84029554;STRANDS=+-:921;CIPOS=-2,0;CIEND=-1,0;CIPOS95=0,0;CIEND95=0,0;MATEID=379902_1;EVENT=379902;SECONDARY;SU=921;PE=550;SR=371;ALG=PROD;AF=0.001299;NSAMP=38;MSQ=546.83;RECLASSIFIED;AC=38;AN=29246;NFAM=33
chr6	84038400	84038408	chr6	84041957	84041965	379903	311.72	+	-	DEL	PASS	379903	N	<DEL>	.	.	.	SVTYPE=DEL;POS=84038404;SVLEN=-3558;END=84041962;STRANDS=+-:15;CIPOS=-4,4;CIEND=-5,3;CIPOS95=0,0;CIEND95=0,0;SU=15;PE=8;SR=7;ALG=PROD;AF=3.419e-05;NSAMP=1;MSQ=311.72;AC=1;AN=29246;NFAM=1	.
chr6	84055330	84055389	chr17	16439294	16439353	95959	50.93	-	-	BND	LOW	95959_1	N	[chr17:16439325[N	95959_2	N	[chr6:84055361[N	SVTYPE=BND;POS=84055361;STRANDS=--:10;IMPRECISE;CIPOS=-30,29;CIEND=-30,29;CIPOS95=-1,1;CIEND95=-1,1;MATEID=95959_2;EVENT=95959;SU=10;PE=7;SR=3;ALG=PROD;AF=3.419e-05;NSAMP=1;MSQ=50.46;AC=1;AN=29246;NFAM=1	SVTYPE=BND;POS=16439325;STRANDS=--:10;IMPRECISE;CIPOS=-30,29;CIEND=-30,29;CIPOS95=-1,1;CIEND95=-1,1;MATEID=95959_1;EVENT=95959;SECONDARY;SU=10;PE=7;SR=3;ALG=PROD;AF=3.419e-05;NSAMP=1;MSQ=50.46;AC=1;AN=29246;NFAM=1
chr6	84055365	84055687	chr17	16473102	16473459	95962	146.53	+	+	BND	LOW	95962_1	N	N]chr17:16473112]	95962_2	N	N]chr6:84055374]	SVTYPE=BND;POS=84055374;STRANDS=++:12;IMPRECISE;CIPOS=-9,313;CIEND=-10,347;CIPOS95=0,66;CIEND95=-1,99;MATEID=95962_2;EVENT=95962;SU=12;PE=12;SR=0;ALG=PROD;AF=3.419e-05;NSAMP=1;MSQ=146.53;AC=1;AN=29246;NFAM=1	SVTYPE=BND;POS=16473112;STRANDS=++:12;IMPRECISE;CIPOS=-10,347;CIEND=-9,313;CIPOS95=-1,99;CIEND95=0,66;MATEID=95962_1;EVENT=95962;SECONDARY;SU=12;PE=12;SR=0;ALG=PROD;AF=3.419e-05;NSAMP=1;MSQ=146.53;AC=1;AN=29246;NFAM=1
chr6	84067303	84067717	chr6	91971551	91971964	596910	534.84	-	-	BND	LOW	596910_1	N	[chr6:91971956[N	596910_2	N	[chr6:84067711[N	SVTYPE=BND;POS=84067711;STRANDS=--:25;IMPRECISE;CIPOS=-407,7;CIEND=-404,9;CIPOS95=-42,7;CIEND95=-41,9;MATEID=596910_2;EVENT=596910;SU=25;PE=25;SR=0;ALG=PROD;AF=0.000889;NSAMP=26;MSQ=16.3;AC=26;AN=29246;NFAM=26	SVTYPE=BND;POS=91971956;STRANDS=--:25;IMPRECISE;CIPOS=-404,9;CIEND=-407,7;CIPOS95=-41,9;CIEND95=-42,7;MATEID=596910_1;EVENT=596910;SECONDARY;SU=25;PE=25;SR=0;ALG=PROD;AF=0.000889;NSAMP=26;MSQ=16.3;AC=26;AN=29246;NFAM=26
chr6	84073861	84073878	chr6	149357421	149357438	596911	7416.27	-	-	BND	LOW	596911_1	N	[chr6:149357431[N	596911_2	N	[chr6:84073871[N	SVTYPE=BND;POS=84073871;STRANDS=--:4;CIPOS=-9,8;CIEND=-9,8;CIPOS95=0,0;CIEND95=0,0;MATEID=596911_2;EVENT=596911;SU=4;PE=0;SR=4;ALG=PROD;AF=0.006941;NSAMP=203;MSQ=20.45;AC=203;AN=29246;NFAM=203	SVTYPE=BND;POS=149357431;STRANDS=--:4;CIPOS=-9,8;CIEND=-9,8;CIPOS95=0,0;CIEND95=0,0;MATEID=596911_1;EVENT=596911;SECONDARY;SU=4;PE=0;SR=4;ALG=PROD;AF=0.006941;NSAMP=203;MSQ=20.45;AC=203;AN=29246;NFAM=203
chr6	84084362	84085175	chrX	17221285	17222092	100067	1025.88	-	+	BND	LOW	100067_1	N	]chrX:17221349]N	100067_2	N	N[chr6:84085003[	SVTYPE=BND;POS=84085003;STRANDS=-+:152;IMPRECISE;CIPOS=-640,173;CIEND=-64,743;CIPOS95=-117,117;CIEND95=-64,163;MATEID=100067_2;EVENT=100067;SU=152;PE=152;SR=0;ALG=SUM;AF=0.001094;NSAMP=32;MSQ=19.89;AC=32;AN=29246;NFAM=32	SVTYPE=BND;POS=17221349;STRANDS=-+:152;IMPRECISE;CIPOS=-64,743;CIEND=-640,173;CIPOS95=-64,163;CIEND95=-117,117;MATEID=100067_1;EVENT=100067;SECONDARY;SU=152;PE=152;SR=0;ALG=SUM;AF=0.001094;NSAMP=32;MSQ=19.89;AC=32;AN=29246;NFAM=32
chr6	84084904	84085117	chrX	17220710	17221200	100065	1292.25	+	-	BND	LOW	100065_1	N	N[chrX:17221188[	100065_2	N	]chr6:84084918]N	SVTYPE=BND;POS=84084918;STRANDS=+-:138;IMPRECISE;CIPOS=-14,199;CIEND=-477,13;CIPOS95=-4,4;CIEND95=-43,13;MATEID=100065_2;EVENT=100065;SU=138;PE=138;SR=0;ALG=PROD;AF=0.001197;NSAMP=35;MSQ=19.72;AC=35;AN=29246;NFAM=35	SVTYPE=BND;POS=17221188;STRANDS=+-:138;IMPRECISE;CIPOS=-477,13;CIEND=-14,199;CIPOS95=-43,13;CIEND95=-4,4;MATEID=100065_1;EVENT=100065;SECONDARY;SU=138;PE=138;SR=0;ALG=PROD;AF=0.001197;NSAMP=35;MSQ=19.72;AC=35;AN=29246;NFAM=35
chr6	84096906	84096925	chr6	84097000	84097019	379904	176.78	+	-	DEL	PASS	379904	N	<DEL>	.	.	.	SVTYPE=DEL;POS=84096916;SVLEN=-94;END=84097010;STRANDS=+-:8;CIPOS=-10,9;CIEND=-10,9;CIPOS95=0,0;CIEND95=0,0;SU=8;PE=0;SR=8;ALG=PROD;AF=3.419e-05;NSAMP=1;MSQ=176.78;AC=1;AN=29246;NFAM=1	.
chr6	84106024	84106043	chr6	84110223	84110239	379905	3287.83	+	-	DEL	PASS	379905	N	<DEL>	.	.	.	SVTYPE=DEL;POS=84106034;SVLEN=-4199;END=84110233;STRANDS=+-:122;CIPOS=-10,9;CIEND=-10,6;CIPOS95=0,0;CIEND95=0,0;SU=122;PE=84;SR=38;ALG=PROD;AF=0.0002393;NSAMP=7;MSQ=337.82;AC=7;AN=29246;NFAM=7	.
chr6	84118198	84118217	chr6	84118434	84118452	379906	56.44	+	-	BND	LOW	379906_1	N	N[chr6:84118445[	379906_2	N	]chr6:84118208]N	SVTYPE=BND;POS=84118208;STRANDS=+-:19;CIPOS=-10,9;CIEND=-10,8;CIPOS95=0,0;CIEND95=0,0;MATEID=379906_2;EVENT=379906;SU=19;PE=0;SR=19;ALG=PROD;AF=0.0001026;NSAMP=3;MSQ=11.43;RECLASSIFIED;AC=3;AN=29246;NFAM=3	SVTYPE=BND;POS=84118445;STRANDS=+-:19;CIPOS=-10,8;CIEND=-10,9;CIPOS95=0,0;CIEND95=0,0;MATEID=379906_1;EVENT=379906;SECONDARY;SU=19;PE=0;SR=19;ALG=PROD;AF=0.0001026;NSAMP=3;MSQ=11.43;RECLASSIFIED;AC=3;AN=29246;NFAM=3
chr6	84121588	84121595	chr6	84121705	84121712	379907	383.74	+	-	DEL	PASS	379907	N	<DEL>	.	.	.	SVTYPE=DEL;POS=84121592;SVLEN=-117;END=84121709;STRANDS=+-:9;CIPOS=-4,3;CIEND=-4,3;CIPOS95=0,0;CIEND95=0,0;SU=9;PE=0;SR=9;ALG=PROD;AF=3.419e-05;NSAMP=1;MSQ=383.74;AC=1;AN=29246;NFAM=1	.
chr6	84136069	84136112	chr6	84136312	84136371	379908	1050.17	+	-	BND	PASS	379908_1	N	N[chr6:84136343[	379908_2	N	]chr6:84136091]N	SVTYPE=BND;POS=84136091;STRANDS=+-:26;CIPOS=-22,21;CIEND=-30,29;CIPOS95=0,0;CIEND95=0,0;MATEID=379908_2;EVENT=379908;SU=26;PE=2;SR=24;ALG=PROD;AF=0.0001026;NSAMP=3;MSQ=348.61;RECLASSIFIED;AC=3;AN=29246;NFAM=3	SVTYPE=BND;POS=84136343;STRANDS=+-:26;CIPOS=-30,29;CIEND=-22,21;CIPOS95=0,0;CIEND95=0,0;MATEID=379908_1;EVENT=379908;SECONDARY;SU=26;PE=2;SR=24;ALG=PROD;AF=0.0001026;NSAMP=3;MSQ=348.61;RECLASSIFIED;AC=3;AN=29246;NFAM=3
chr6	84136402	84136459	chr6	84136564	84136621	379909	752.15	+	-	BND	LOW	379909_1	N	N[chr6:84136594[	379909_2	N	]chr6:84136431]N	SVTYPE=BND;POS=84136431;STRANDS=+-:31;CIPOS=-29,28;CIEND=-29,28;CIPOS95=0,0;CIEND95=0,0;MATEID=379909_2;EVENT=379909;SU=31;PE=0;SR=31;ALG=PROD;AF=0.0001368;NSAMP=4;MSQ=188.03;RECLASSIFIED;AC=4;AN=29246;NFAM=4	SVTYPE=BND;POS=84136594;STRANDS=+-:31;CIPOS=-29,28;CIEND=-29,28;CIPOS95=0,0;CIEND95=0,0;MATEID=379909_1;EVENT=379909;SECONDARY;SU=31;PE=0;SR=31;ALG=PROD;AF=0.0001368;NSAMP=4;MSQ=188.03;RECLASSIFIED;AC=4;AN=29246;NFAM=4
chr6	84136559	84136604	chr6	84141947	84141991	379910	920.14	+	-	DEL	PASS	379910	N	<DEL>	.	.	.	SVTYPE=DEL;POS=84136582;SVLEN=-5388;END=84141970;STRANDS=+-:42;CIPOS=-23,22;CIEND=-23,21;CIPOS95=0,0;CIEND95=0,0;SU=42;PE=27;SR=15;ALG=PROD;AF=6.839e-05;NSAMP=2;MSQ=460.07;AC=2;AN=29246;NFAM=2	.
chr6	84163641	84163685	chr6	84169341	84169385	596912	901.54	-	-	BND	PASS	596912_1	N	[chr6:84169365[N	596912_2	N	[chr6:84163665[N	SVTYPE=BND;POS=84163665;STRANDS=--:55;CIPOS=-23,21;CIEND=-23,21;CIPOS95=0,0;CIEND95=0,0;MATEID=596912_2;EVENT=596912;SU=55;PE=31;SR=24;ALG=PROD;AF=3.419e-05;NSAMP=1;MSQ=410.22;AC=1;AN=29246;NFAM=1	SVTYPE=BND;POS=84169365;STRANDS=--:55;CIPOS=-23,21;CIEND=-23,21;CIPOS95=0,0;CIEND95=0,0;MATEID=596912_1;EVENT=596912;SECONDARY;SU=55;PE=31;SR=24;ALG=PROD;AF=3.419e-05;NSAMP=1;MSQ=410.22;AC=1;AN=29246;NFAM=1
chr6	84163651	84163697	chr6	84170319	84170366	596913	1120.71	+	+	BND	PASS	596913_1	N	N]chr6:84170343]	596913_2	N	N]chr6:84163674]	SVTYPE=BND;POS=84163674;STRANDS=++:53;CIPOS=-23,23;CIEND=-24,23;CIPOS95=0,0;CIEND95=0,0;MATEID=596913_2;EVENT=596913;SU=53;PE=41;SR=12;ALG=PROD;AF=3.419e-05;NSAMP=1;MSQ=350.35;AC=1;AN=29246;NFAM=1	SVTYPE=BND;POS=84170343;STRANDS=++:53;CIPOS=-24,23;CIEND=-23,23;CIPOS95=0,0;CIEND95=0,0;MATEID=596913_1;EVENT=596913;SECONDARY;SU=53;PE=41;SR=12;ALG=PROD;AF=3.419e-05;NSAMP=1;MSQ=350.35;AC=1;AN=29246;NFAM=1
chr6	84180071	84180730	chr6	84205673	84206221	523933	75.92	-	+	BND	LOW	523933_1	N	]chr6:84205703]N	523933_2	N	N[chr6:84180702[	SVTYPE=BND;POS=84180702;STRANDS=-+:11;IMPRECISE;CIPOS=-630,29;CIEND=-30,518;CIPOS95=-101,29;CIEND95=-30,71;MATEID=523933_2;EVENT=523933;SU=11;PE=11;SR=0;ALG=PROD;AF=0.000171;NSAMP=5;MSQ=13.84;RECLASSIFIED;AC=5;AN=29246;NFAM=5	SVTYPE=BND;POS=84205703;STRANDS=-+:11;IMPRECISE;CIPOS=-30,518;CIEND=-630,29;CIPOS95=-30,71;CIEND95=-101,29;MATEID=523933_1;EVENT=523933;SECONDARY;SU=11;PE=11;SR=0;ALG=PROD;AF=0.000171;NSAMP=5;MSQ=13.84;RECLASSIFIED;AC=5;AN=29246;NFAM=5
chr6	84181154	84181206	chr6	84206282	84206318	379912	206925.0	+	-	BND	LOW	379912_1	N	N[chr6:84206308[	379912_2	N	]chr6:84181160]N	SVTYPE=BND;POS=84181160;STRANDS=+-:10134;CIPOS=-6,46;CIEND=-25,11;CIPOS95=0,0;CIEND95=0,0;MATEID=379912_2;EVENT=379912;SU=10134;PE=10134;SR=0;ALG=PROD;AF=0.05994;NSAMP=1753;MSQ=98.5;RETAINED;RECLASSIFIED;AC=1753;AN=29246;NFAM=1693	SVTYPE=BND;POS=84206308;STRANDS=+-:10134;CIPOS=-25,11;CIEND=-6,46;CIPOS95=0,0;CIEND95=0,0;MATEID=379912_1;EVENT=379912;SECONDARY;SU=10134;PE=10134;SR=0;ALG=PROD;AF=0.05994;NSAMP=1753;MSQ=98.5;RETAINED;RECLASSIFIED;AC=1753;AN=29246;NFAM=1693
chr6	84184901	84184920	chr6	84185373	84185392	379914	601.59	+	-	BND	LOW	379914_1	N	N[chr6:84185384[	379914_2	N	]chr6:84184911]N	SVTYPE=BND;POS=84184911;STRANDS=+-:10;CIPOS=-10,9;CIEND=-10,9;CIPOS95=0,0;CIEND95=0,0;MATEID=379914_2;EVENT=379914;SU=10;PE=0;SR=10;ALG=PROD;AF=0.0003419;NSAMP=10;MSQ=14.84;RECLASSIFIED;AC=10;AN=29246;NFAM=10	SVTYPE=BND;POS=84185384;STRANDS=+-:10;CIPOS=-10,9;CIEND=-10,9;CIPOS95=0,0;CIEND95=0,0;MATEID=379914_1;EVENT=379914;SECONDARY;SU=10;PE=0;SR=10;ALG=PROD;AF=0.0003419;NSAMP=10;MSQ=14.84;RECLASSIFIED;AC=10;AN=29246;NFAM=10
chr6	84189437	84190029	chr17	362163	362537	95846	603.39	-	+	BND	LOW	95846_1	N	]chr17:362193]N	95846_2	N	N[chr6:84190001[	SVTYPE=BND;POS=84190001;STRANDS=-+:18;IMPRECISE;CIPOS=-563,29;CIEND=-30,344;CIPOS95=-58,29;CIEND95=-26,26;MATEID=95846_2;EVENT=95846;SU=18;PE=18;SR=0;ALG=PROD;AF=0.0003077;NSAMP=9;MSQ=42.93;AC=9;AN=29246;NFAM=9	SVTYPE=BND;POS=362193;STRANDS=-+:18;IMPRECISE;CIPOS=-30,344;CIEND=-563,29;CIPOS95=-26,26;CIEND95=-58,29;MATEID=95846_1;EVENT=95846;SECONDARY;SU=18;PE=18;SR=0;ALG=PROD;AF=0.0003077;NSAMP=9;MSQ=42.93;AC=9;AN=29246;NFAM=9
chr6	84194324	84194383	chr6	84194435	84194487	596915	228.88	+	+	INV	LOW	596915	N	<INV>	.	.	.	SVTYPE=INV;POS=84194354;SVLEN=104;END=84194458;STRANDS=++:5,--:5;IMPRECISE;CIPOS=-30,29;CIEND=-23,29;CIPOS95=-3,3;CIEND95=-3,3;SU=10;PE=9;SR=1;ALG=PROD;AF=0.0005471;NSAMP=16;MSQ=11.38;AC=16;AN=29246;NFAM=16	.
chr6	84205317	84205740	chr6	86493705	86494184	596916	759.62	-	-	BND	LOW	596916_1	N	[chr6:86494136[N	596916_2	N	[chr6:84205692[N	SVTYPE=BND;POS=84205692;STRANDS=--:16;IMPRECISE;CIPOS=-374,49;CIEND=-430,49;CIPOS95=-36,36;CIEND95=-47,47;MATEID=596916_2;EVENT=596916;SU=16;PE=16;SR=0;ALG=PROD;AF=0.0002393;NSAMP=7;MSQ=108.18;AC=7;AN=29246;NFAM=7	SVTYPE=BND;POS=86494136;STRANDS=--:16;IMPRECISE;CIPOS=-430,49;CIEND=-374,49;CIPOS95=-47,47;CIEND95=-36,36;MATEID=596916_1;EVENT=596916;SECONDARY;SU=16;PE=16;SR=0;ALG=PROD;AF=0.0002393;NSAMP=7;MSQ=108.18;AC=7;AN=29246;NFAM=7
chr6	84206211	84206606	chr6	86493623	86493696	596917	1212.45	+	+	BND	LOW	596917_1	N	N]chr6:86493668]	596917_2	N	N]chr6:84206248]	SVTYPE=BND;POS=84206248;STRANDS=++:60;IMPRECISE;CIPOS=-37,358;CIEND=-45,28;CIPOS95=-12,12;CIEND95=-7,7;MATEID=596917_2;EVENT=596917;SU=60;PE=60;SR=0;ALG=PROD;AF=0.0004103;NSAMP=12;MSQ=97.8;AC=12;AN=29246;NFAM=12	SVTYPE=BND;POS=86493668;STRANDS=++:60;IMPRECISE;CIPOS=-45,28;CIEND=-37,358;CIPOS95=-7,7;CIEND95=-12,12;MATEID=596917_1;EVENT=596917;SECONDARY;SU=60;PE=60;SR=0;ALG=PROD;AF=0.0004103;NSAMP=12;MSQ=97.8;AC=12;AN=29246;NFAM=12
chr6	84210833	84210839	chr6	134196674	134196680	596918	854.33	+	+	INV	PASS	596918	N	<INV>	.	.	.	SVTYPE=INV;POS=84210835;SVLEN=49985841;END=134196676;STRANDS=++:23,--:21;IMPRECISE;CIPOS=-2,4;CIEND=-2,4;CIPOS95=-6,0;CIEND95=-6,0;SU=44;PE=26;SR=18;ALG=PROD;AF=3.419e-05;NSAMP=1;MSQ=854.33;AC=1;AN=29246;NFAM=1	.
chr6	84212506	84212509	chr6	84213183	84213185	379915	13589.1	+	-	BND	PASS	379915_1	N	N[chr6:84213186[	379915_2	N	]chr6:84212507]N	SVTYPE=BND;POS=84212507;STRANDS=+-:599;IMPRECISE;CIPOS=-1,2;CIEND=-2,0;CIPOS95=-1,1;CIEND95=0,0;MATEID=379915_2;EVENT=379915;SU=599;PE=339;SR=260;ALG=PROD;AF=0.0009232;NSAMP=27;MSQ=456.42;RECLASSIFIED;AC=27;AN=29246;NFAM=27	SVTYPE=BND;POS=84213186;STRANDS=+-:599;IMPRECISE;CIPOS=-2,0;CIEND=-1,2;CIPOS95=0,0;CIEND95=-1,1;MATEID=379915_1;EVENT=379915;SECONDARY;SU=599;PE=339;SR=260;ALG=PROD;AF=0.0009232;NSAMP=27;MSQ=456.42;RECLASSIFIED;AC=27;AN=29246;NFAM=27
chr6	84233124	84233141	chr9	7052892	7052909	99401	137390.0	+	+	BND	LOW	99401_1	N	N]chr9:7052901]	99401_2	N	N]chr6:84233133]	SVTYPE=BND;POS=84233133;STRANDS=++:4;CIPOS=-9,8;CIEND=-9,8;CIPOS95=0,0;CIEND95=0,0;MATEID=99401_2;EVENT=99401;SU=4;PE=0;SR=4;ALG=PROD;AF=0.07304;NSAMP=2136;MSQ=37.41;AC=2136;AN=29246;NFAM=2064	SVTYPE=BND;POS=7052901;STRANDS=++:4;CIPOS=-9,8;CIEND=-9,8;CIPOS95=0,0;CIEND95=0,0;MATEID=99401_1;EVENT=99401;SECONDARY;SU=4;PE=0;SR=4;ALG=PROD;AF=0.07304;NSAMP=2136;MSQ=37.41;AC=2136;AN=29246;NFAM=2064
chr6	84244375	84244823	chr22	17560802	17561386	97640	9.36	-	-	BND	LOW	97640_1	N	[chr22:17561378[N	97640_2	N	[chr6:84244815[N	SVTYPE=BND;POS=84244815;STRANDS=--:4;IMPRECISE;CIPOS=-439,9;CIEND=-575,9;CIPOS95=-137,2;CIEND95=-191,0;MATEID=97640_2;EVENT=97640;SU=4;PE=4;SR=0;ALG=PROD;AF=3.419e-05;NSAMP=1;MSQ=9.36;AC=1;AN=29246;NFAM=1	SVTYPE=BND;POS=17561378;STRANDS=--:4;IMPRECISE;CIPOS=-575,9;CIEND=-439,9;CIPOS95=-191,0;CIEND95=-137,2;MATEID=97640_1;EVENT=97640;SECONDARY;SU=4;PE=4;SR=0;ALG=PROD;AF=3.419e-05;NSAMP=1;MSQ=9.36;AC=1;AN=29246;NFAM=1
chr6	84248340	84249044	chr14	52030097	52030605	94689	59.56	-	-	BND	LOW	94689_1	N	[chr14:52030597[N	94689_2	N	[chr6:84249036[N	SVTYPE=BND;POS=84249036;STRANDS=--:5;IMPRECISE;CIPOS=-695,9;CIEND=-499,9;CIPOS95=-217,1;CIEND95=-117,2;MATEID=94689_2;EVENT=94689;SU=5;PE=5;SR=0;ALG=PROD;AF=6.839e-05;NSAMP=2;MSQ=5.73;AC=2;AN=29246;NFAM=2	SVTYPE=BND;POS=52030597;STRANDS=--:5;IMPRECISE;CIPOS=-499,9;CIEND=-695,9;CIPOS95=-117,2;CIEND95=-217,1;MATEID=94689_1;EVENT=94689;SECONDARY;SU=5;PE=5;SR=0;ALG=PROD;AF=6.839e-05;NSAMP=2;MSQ=5.73;AC=2;AN=29246;NFAM=2
chr6	84248515	84249059	chr20	35615116	35615477	97327	658.12	-	-	BND	LOW	97327_1	N	[chr20:35615429[N	97327_2	N	[chr6:84249051[N	SVTYPE=BND;POS=84249051;STRANDS=--:40;IMPRECISE;CIPOS=-535,9;CIEND=-312,49;CIPOS95=-79,9;CIEND95=-15,15;MATEID=97327_2;EVENT=97327;SU=40;PE=40;SR=0;ALG=PROD;AF=0.0006839;NSAMP=20;MSQ=25.47;AC=20;AN=29246;NFAM=20	SVTYPE=BND;POS=35615429;STRANDS=--:40;IMPRECISE;CIPOS=-312,49;CIEND=-535,9;CIPOS95=-15,15;CIEND95=-79,9;MATEID=97327_1;EVENT=97327;SECONDARY;SU=40;PE=40;SR=0;ALG=PROD;AF=0.0006839;NSAMP=20;MSQ=25.47;AC=20;AN=29246;NFAM=20
chr6	84248530	84249082	chr17	65386710	65387072	96237	189.36	-	+	BND	LOW	96237_1	N	]chr17:65386740]N	96237_2	N	N[chr6:84249054[	SVTYPE=BND;POS=84249054;STRANDS=-+:14;IMPRECISE;CIPOS=-523,29;CIEND=-30,332;CIPOS95=-124,29;CIEND95=-30,44;MATEID=96237_2;EVENT=96237;SU=14;PE=14;SR=0;ALG=PROD;AF=0.0002735;NSAMP=8;MSQ=23.22;AC=8;AN=29246;NFAM=8	SVTYPE=BND;POS=65386740;STRANDS=-+:14;IMPRECISE;CIPOS=-30,332;CIEND=-523,29;CIPOS95=-30,44;CIEND95=-124,29;MATEID=96237_1;EVENT=96237;SECONDARY;SU=14;PE=14;SR=0;ALG=PROD;AF=0.0002735;NSAMP=8;MSQ=23.22;AC=8;AN=29246;NFAM=8
chr6	84249019	84249036	chr10	9321045	9321062	92261	73.77	-	+	BND	LOW	92261_1	N	]chr10:9321054]N	92261_2	N	N[chr6:84249029[	SVTYPE=BND;POS=84249029;STRANDS=-+:4;CIPOS=-9,8;CIEND=-9,8;CIPOS95=0,0;CIEND95=0,0;MATEID=92261_2;EVENT=92261;SU=4;PE=0;SR=4;ALG=PROD;AF=6.839e-05;NSAMP=2;MSQ=34.52;AC=2;AN=29246;NFAM=2	SVTYPE=BND;POS=9321054;STRANDS=-+:4;CIPOS=-9,8;CIEND=-9,8;CIPOS95=0,0;CIEND95=0,0;MATEID=92261_1;EVENT=92261;SECONDARY;SU=4;PE=0;SR=4;ALG=PROD;AF=6.839e-05;NSAMP=2;MSQ=34.52;AC=2;AN=29246;NFAM=2
chr6	84249133	84249622	chr20	35615438	35615685	97328	62.74	+	+	BND	LOW	97328_1	N	N]chr20:35615468]	97328_2	N	N]chr6:84249163]	SVTYPE=BND;POS=84249163;STRANDS=++:5;IMPRECISE;CIPOS=-30,459;CIEND=-30,217;CIPOS95=-30,103;CIEND95=-30,43;MATEID=97328_2;EVENT=97328;SU=5;PE=5;SR=0;ALG=PROD;AF=6.839e-05;NSAMP=2;MSQ=26.93;AC=2;AN=29246;NFAM=2	SVTYPE=BND;POS=35615468;STRANDS=++:5;IMPRECISE;CIPOS=-30,217;CIEND=-30,459;CIPOS95=-30,43;CIEND95=-30,103;MATEID=97328_1;EVENT=97328;SECONDARY;SU=5;PE=5;SR=0;ALG=PROD;AF=6.839e-05;NSAMP=2;MSQ=26.93;AC=2;AN=29246;NFAM=2
chr6	84253067	84253118	chrX	135712950	135713001	100637	1444.24	-	+	BND	LOW	100637_1	N	]chrX:135712976]N	100637_2	N	N[chr6:84253094[	SVTYPE=BND;POS=84253094;STRANDS=-+:10;CIPOS=-26,25;CIEND=-26,25;CIPOS95=0,0;CIEND95=0,0;MATEID=100637_2;EVENT=100637;SU=10;PE=0;SR=10;ALG=PROD;AF=0.002188;NSAMP=64;MSQ=17.29;AC=64;AN=29246;NFAM=64	SVTYPE=BND;POS=135712976;STRANDS=-+:10;CIPOS=-26,25;CIEND=-26,25;CIPOS95=0,0;CIEND95=0,0;MATEID=100637_1;EVENT=100637;SECONDARY;SU=10;PE=0;SR=10;ALG=PROD;AF=0.002188;NSAMP=64;MSQ=17.29;AC=64;AN=29246;NFAM=64
chr6	84263651	84263696	chr6	84264822	84264864	379916	496.3	+	-	BND	LOW	379916_1	N	N[chr6:84264845[	379916_2	N	]chr6:84263674]N	SVTYPE=BND;POS=84263674;STRANDS=+-:43;CIPOS=-23,22;CIEND=-22,20;CIPOS95=0,0;CIEND95=0,0;MATEID=379916_2;EVENT=379916;SU=43;PE=17;SR=26;ALG=PROD;AF=6.839e-05;NSAMP=2;MSQ=248.15;RECLASSIFIED;AC=2;AN=29246;NFAM=2	SVTYPE=BND;POS=84264845;STRANDS=+-:43;CIPOS=-22,20;CIEND=-23,22;CIPOS95=0,0;CIEND95=0,0;MATEID=379916_1;EVENT=379916;SECONDARY;SU=43;PE=17;SR=26;ALG=PROD;AF=6.839e-05;NSAMP=2;MSQ=248.15;RECLASSIFIED;AC=2;AN=29246;NFAM=2
chr6	84263734	84263753	chr6	84263810	84263824	379917	126.01	+	-	DEL	PASS	379917	N	<DEL>	.	.	.	SVTYPE=DEL;POS=84263744;SVLEN=-73;END=84263817;STRANDS=+-:5;IMPRECISE;CIPOS=-10,9;CIEND=-7,7;CIPOS95=0,0;CIEND95=0,1;SU=5;PE=0;SR=5;ALG=PROD;AF=3.419e-05;NSAMP=1;MSQ=125.87;AC=1;AN=29246;NFAM=1	.
chr6	84273013	84273032	chr6	84278351	84278358	379919	515.42	+	-	DEL	PASS	379919	N	<DEL>	.	.	.	SVTYPE=DEL;POS=84273023;SVLEN=-5333;END=84278356;STRANDS=+-:18;CIPOS=-10,9;CIEND=-5,2;CIPOS95=0,0;CIEND95=0,0;SU=18;PE=11;SR=7;ALG=PROD;AF=3.419e-05;NSAMP=1;MSQ=416.61;AC=1;AN=29246;NFAM=1	.
chr6	84305261	84305660	chr6	84306275	84306587	596919	85.31	+	+	INV	LOW	596919	N	<INV>	.	.	.	SVTYPE=INV;POS=84305651;SVLEN=927;END=84306578;STRANDS=++:1,--:4;IMPRECISE;CIPOS=-390,9;CIEND=-303,9;CIPOS95=-119,1;CIEND95=-68,2;SU=5;PE=5;SR=0;ALG=PROD;AF=0.000171;NSAMP=5;MSQ=17;AC=5;AN=29246;NFAM=5	.
chr6	84336453	84336457	chr6	84336761	84336765	379924	24871.4	+	-	MEI	PASS	379924	N	<DEL:ME:SINE|Alu|AluYa5>	.	.	.	SVTYPE=MEI;POS=84336455;SVLEN=-308;END=84336763;STRANDS=+-:409;CIPOS=-2,2;CIEND=-2,2;CIPOS95=0,0;CIEND95=0,0;SU=409;PE=112;SR=297;ALG=PROD;AF=0.002735;NSAMP=80;MSQ=250.74;AC=80;AN=29246;NFAM=79	.
chr6	84344764	84344781	chr6	84344982	84344999	523935	40.94	-	+	DUP	PASS	523935	N	<DUP>	.	.	.	SVTYPE=DUP;POS=84344772;SVLEN=219;END=84344991;STRANDS=-+:4;IMPRECISE;CIPOS=-8,9;CIEND=-9,8;CIPOS95=0,1;CIEND95=0,0;SU=4;PE=0;SR=4;ALG=PROD;AF=6.839e-05;NSAMP=2;MSQ=18.42;AC=2;AN=29246;NFAM=2	.
chr6	84361052	84361105	chr6	84361418	84361475	523936	386.0	-	+	DUP	PASS	523936	N	<DUP>	.	.	.	SVTYPE=DUP;POS=84361076;SVLEN=372;END=84361448;STRANDS=-+:22;CIPOS=-24,29;CIEND=-30,27;CIPOS95=0,0;CIEND95=0,0;SU=22;PE=9;SR=13;ALG=PROD;AF=3.419e-05;NSAMP=1;MSQ=239.3;AC=1;AN=29246;NFAM=1	.
chr6	84376755	84376762	chrY	12928881	12928900	100799	11.93	-	-	BND	LOW	100799_1	N	[chrY:12928892[N	100799_2	N	[chr6:84376760[N	SVTYPE=BND;POS=84376760;STRANDS=--:10;CIPOS=-4,3;CIEND=-10,9;CIPOS95=0,0;CIEND95=0,0;MATEID=100799_2;EVENT=100799;SU=10;PE=2;SR=8;ALG=PROD;AF=3.419e-05;NSAMP=1;MSQ=11.93;AC=1;AN=29246;NFAM=1	SVTYPE=BND;POS=12928892;STRANDS=--:10;CIPOS=-10,9;CIEND=-4,3;CIPOS95=0,0;CIEND95=0,0;MATEID=100799_1;EVENT=100799;SECONDARY;SU=10;PE=2;SR=8;ALG=PROD;AF=3.419e-05;NSAMP=1;MSQ=11.93;AC=1;AN=29246;NFAM=1
chr6	84377357	84377414	chr9	32005190	32005247	99506	14.25	-	+	BND	LOW	99506_1	N	]chr9:32005219]N	99506_2	N	N[chr6:84377387[	SVTYPE=BND;POS=84377387;STRANDS=-+:9;CIPOS=-29,28;CIEND=-29,28;CIPOS95=0,0;CIEND95=0,0;MATEID=99506_2;EVENT=99506;SU=9;PE=0;SR=9;ALG=PROD;AF=6.839e-05;NSAMP=2;MSQ=6.93;AC=2;AN=29246;NFAM=2	SVTYPE=BND;POS=32005219;STRANDS=-+:9;CIPOS=-29,28;CIEND=-29,28;CIPOS95=0,0;CIEND95=0,0;MATEID=99506_1;EVENT=99506;SECONDARY;SU=9;PE=0;SR=9;ALG=PROD;AF=6.839e-05;NSAMP=2;MSQ=6.93;AC=2;AN=29246;NFAM=2
chr6	84385751	84385763	chr6	84385873	84385885	596921	55.83	+	+	INV	LOW	596921	N	<INV>	.	.	.	SVTYPE=INV;POS=84385754;SVLEN=122;END=84385876;STRANDS=++:1,--:3;IMPRECISE;CIPOS=-3,9;CIEND=-3,9;CIPOS95=-1,1;CIEND95=-1,1;SU=4;PE=1;SR=3;ALG=PROD;AF=6.839e-05;NSAMP=2;MSQ=5.83;AC=2;AN=29246;NFAM=2	.
chr6	84392682	84392685	chr6	84412291	84412295	596922	1169.26	+	+	INV	PASS	596922	N	<INV>	.	.	.	SVTYPE=INV;POS=84392685;SVLEN=19610;END=84412295;STRANDS=++:35,--:28;IMPRECISE;CIPOS=-3,0;CIEND=-4,0;CIPOS95=-1,0;CIEND95=-2,0;SU=63;PE=32;SR=31;ALG=PROD;AF=3.419e-05;NSAMP=1;MSQ=1169.26;AC=1;AN=29246;NFAM=1	.
chr6	84404405	84404514	chr6	84404862	84405209	596923	4.6	+	+	BND	LOW	596923_1	N	N]chr6:84404872]	596923_2	N	N]chr6:84404415]	SVTYPE=BND;POS=84404415;STRANDS=++:5;IMPRECISE;CIPOS=-10,99;CIEND=-10,337;CIPOS95=-2,76;CIEND95=-2,84;MATEID=596923_2;EVENT=596923;SU=5;PE=5;SR=0;ALG=PROD;AF=3.419e-05;NSAMP=1;MSQ=4.6;AC=1;AN=29246;NFAM=1	SVTYPE=BND;POS=84404872;STRANDS=++:5;IMPRECISE;CIPOS=-10,337;CIEND=-10,99;CIPOS95=-2,84;CIEND95=-2,76;MATEID=596923_1;EVENT=596923;SECONDARY;SU=5;PE=5;SR=0;ALG=PROD;AF=3.419e-05;NSAMP=1;MSQ=4.6;AC=1;AN=29246;NFAM=1
chr6	84435850	84435869	chr6	84435940	84435959	379926	259.69	+	-	BND	LOW	379926_1	N	N[chr6:84435951[	379926_2	N	]chr6:84435860]N	SVTYPE=BND;POS=84435860;STRANDS=+-:10;CIPOS=-10,9;CIEND=-10,9;CIPOS95=0,0;CIEND95=0,0;MATEID=379926_2;EVENT=379926;SU=10;PE=0;SR=10;ALG=PROD;AF=3.419e-05;NSAMP=1;MSQ=233.83;RETAINED;RECLASSIFIED;AC=1;AN=29246;NFAM=1	SVTYPE=BND;POS=84435951;STRANDS=+-:10;CIPOS=-10,9;CIEND=-10,9;CIPOS95=0,0;CIEND95=0,0;MATEID=379926_1;EVENT=379926;SECONDARY;SU=10;PE=0;SR=10;ALG=PROD;AF=3.419e-05;NSAMP=1;MSQ=233.83;RETAINED;RECLASSIFIED;AC=1;AN=29246;NFAM=1
chr6	84453080	84453080	chr6	84453165	84453165	379927	154235.0	+	-	BND	PASS	379927_1	N	N[chr6:84453166[	379927_2	N	]chr6:84453080]N	SVTYPE=BND;POS=84453080;STRANDS=+-:5957;CIPOS=0,0;CIEND=0,0;CIPOS95=0,0;CIEND95=0,0;MATEID=379927_2;EVENT=379927;SU=5957;PE=25;SR=5932;ALG=PROD;AF=0.008856;NSAMP=258;MSQ=303.6;RECLASSIFIED;AC=259;AN=29246;NFAM=239	SVTYPE=BND;POS=84453166;STRANDS=+-:5957;CIPOS=0,0;CIEND=0,0;CIPOS95=0,0;CIEND95=0,0;MATEID=379927_1;EVENT=379927;SECONDARY;SU=5957;PE=25;SR=5932;ALG=PROD;AF=0.008856;NSAMP=258;MSQ=303.6;RECLASSIFIED;AC=259;AN=29246;NFAM=239
chr6	84484463	84484467	chr6	84484839	84484843	596926	5305.3	+	+	INV	LOW	596926	N	<INV>	.	.	.	SVTYPE=INV;POS=84484465;SVLEN=376;END=84484841;STRANDS=++:5,--:563;CIPOS=-2,2;CIEND=-2,2;CIPOS95=0,0;CIEND95=0,0;SU=568;PE=290;SR=278;ALG=PROD;AF=0.0004787;NSAMP=14;MSQ=161.12;AC=14;AN=29246;NFAM=13	.
chr6	84484597	84484650	chr6	84484809	84484870	596928	4278.87	+	+	INV	LOW	596928	N	<INV>	.	.	.	SVTYPE=INV;POS=84484621;SVLEN=218;END=84484839;STRANDS=++:12,--:2;IMPRECISE;CIPOS=-24,29;CIEND=-30,31;CIPOS95=-4,4;CIEND95=-3,3;SU=14;PE=14;SR=0;ALG=PROD;AF=0.0003761;NSAMP=11;MSQ=126.63;AC=11;AN=29246;NFAM=10	.
chr6	84484612	84484616	chr6	84488585	84488589	596930	4332.85	+	+	BND	LOW	596930_1	N	N]chr6:84488587]	596930_2	N	N]chr6:84484615]	SVTYPE=BND;POS=84484615;STRANDS=++:385;CIPOS=-3,1;CIEND=-2,2;CIPOS95=0,0;CIEND95=0,0;MATEID=596930_2;EVENT=596930;SU=385;PE=184;SR=201;ALG=PROD;AF=0.0004445;NSAMP=13;MSQ=173.16;AC=13;AN=29246;NFAM=12	SVTYPE=BND;POS=84488587;STRANDS=++:385;CIPOS=-2,2;CIEND=-3,1;CIPOS95=0,0;CIEND95=0,0;MATEID=596930_1;EVENT=596930;SECONDARY;SU=385;PE=184;SR=201;ALG=PROD;AF=0.0004445;NSAMP=13;MSQ=173.16;AC=13;AN=29246;NFAM=12
chr6	84484617	84484624	chr6	84488456	84488461	596929	1829.66	-	-	BND	LOW	596929_1	N	[chr6:84488461[N	596929_2	N	[chr6:84484622[N	SVTYPE=BND;POS=84484622;STRANDS=--:156;CIPOS=-4,3;CIEND=-4,1;CIPOS95=0,0;CIEND95=0,0;MATEID=596929_2;EVENT=596929;SU=156;PE=63;SR=93;ALG=PROD;AF=0.0002735;NSAMP=8;MSQ=151.28;AC=8;AN=29246;NFAM=8	SVTYPE=BND;POS=84488461;STRANDS=--:156;CIPOS=-4,1;CIEND=-4,3;CIPOS95=0,0;CIEND95=0,0;MATEID=596929_1;EVENT=596929;SECONDARY;SU=156;PE=63;SR=93;ALG=PROD;AF=0.0002735;NSAMP=8;MSQ=151.28;AC=8;AN=29246;NFAM=8
chr6	84484698	84485198	chr6	84487904	84488488	379930	3337.46	+	-	BND	LOW	379930_1	N	N[chr6:84488460[	379930_2	N	]chr6:84484712]N	SVTYPE=BND;POS=84484712;STRANDS=+-:22;IMPRECISE;CIPOS=-14,486;CIEND=-555,29;CIPOS95=-14,80;CIEND95=-104,29;MATEID=379930_2;EVENT=379930;SU=22;PE=22;SR=0;ALG=PROD;AF=0.0004103;NSAMP=12;MSQ=142.25;RECLASSIFIED;AC=12;AN=29246;NFAM=11	SVTYPE=BND;POS=84488460;STRANDS=+-:22;IMPRECISE;CIPOS=-555,29;CIEND=-14,486;CIPOS95=-104,29;CIEND95=-14,80;MATEID=379930_1;EVENT=379930;SECONDARY;SU=22;PE=22;SR=0;ALG=PROD;AF=0.0004103;NSAMP=12;MSQ=142.25;RECLASSIFIED;AC=12;AN=29246;NFAM=11
chr6	84484710	84484714	chr6	84484834	84484840	596927	5687.11	+	+	BND	LOW	596927_1	N	N]chr6:84484838]	596927_2	N	N]chr6:84484713]	SVTYPE=BND;POS=84484713;STRANDS=++:178;CIPOS=-3,1;CIEND=-4,2;CIPOS95=0,0;CIEND95=0,0;MATEID=596927_2;EVENT=596927;SU=178;PE=26;SR=152;ALG=PROD;AF=0.0004445;NSAMP=13;MSQ=160.07;AC=13;AN=29246;NFAM=12	SVTYPE=BND;POS=84484838;STRANDS=++:178;CIPOS=-4,2;CIEND=-3,1;CIPOS95=0,0;CIEND95=0,0;MATEID=596927_1;EVENT=596927;SECONDARY;SU=178;PE=26;SR=152;ALG=PROD;AF=0.0004445;NSAMP=13;MSQ=160.07;AC=13;AN=29246;NFAM=12
chr6	84497700	84497751	chr6	84502840	84502888	379931	1031.3	+	-	DEL	PASS	379931	N	<DEL>	.	.	.	SVTYPE=DEL;POS=84497725;SVLEN=-5142;END=84502867;STRANDS=+-:37;CIPOS=-25,26;CIEND=-27,21;CIPOS95=0,0;CIEND95=0,0;SU=37;PE=27;SR=10;ALG=PROD;AF=6.839e-05;NSAMP=2;MSQ=515.65;AC=2;AN=29246;NFAM=2	.
chr6	84510667	84510667	chr6	84511269	84511269	379932	87915.4	+	-	BND	PASS	379932_1	N	N[chr6:84511270[	379932_2	N	]chr6:84510667]N	SVTYPE=BND;POS=84510667;STRANDS=+-:3297;CIPOS=0,0;CIEND=0,0;CIPOS95=0,0;CIEND95=0,0;MATEID=379932_2;EVENT=379932;SU=3297;PE=1882;SR=1415;ALG=PROD;AF=0.006086;NSAMP=178;MSQ=422.64;RECLASSIFIED;AC=178;AN=29246;NFAM=171	SVTYPE=BND;POS=84511270;STRANDS=+-:3297;CIPOS=0,0;CIEND=0,0;CIPOS95=0,0;CIEND95=0,0;MATEID=379932_1;EVENT=379932;SECONDARY;SU=3297;PE=1882;SR=1415;ALG=PROD;AF=0.006086;NSAMP=178;MSQ=422.64;RECLASSIFIED;AC=178;AN=29246;NFAM=171
chr6	84517871	84517875	chr6	84518245	84518264	379933	1065.29	+	-	BND	LOW	379933_1	N	N[chr6:84518256[	379933_2	N	]chr6:84517874]N	SVTYPE=BND;POS=84517874;STRANDS=+-:22;CIPOS=-3,1;CIEND=-10,9;CIPOS95=0,0;CIEND95=0,0;MATEID=379933_2;EVENT=379933;SU=22;PE=7;SR=15;ALG=PROD;AF=0.0005471;NSAMP=16;MSQ=57.25;RECLASSIFIED;AC=16;AN=29244;NFAM=16	SVTYPE=BND;POS=84518256;STRANDS=+-:22;CIPOS=-10,9;CIEND=-3,1;CIPOS95=0,0;CIEND95=0,0;MATEID=379933_1;EVENT=379933;SECONDARY;SU=22;PE=7;SR=15;ALG=PROD;AF=0.0005471;NSAMP=16;MSQ=57.25;RECLASSIFIED;AC=16;AN=29244;NFAM=16
chr6	84549686	84549705	chr6	84549922	84549925	379934	443.96	+	-	DEL	PASS	379934	N	<DEL>	.	.	.	SVTYPE=DEL;POS=84549696;SVLEN=-228;END=84549924;STRANDS=+-:15;CIPOS=-10,9;CIEND=-2,1;CIPOS95=0,0;CIEND95=0,0;SU=15;PE=1;SR=14;ALG=PROD;AF=6.839e-05;NSAMP=2;MSQ=211.39;AC=2;AN=29246;NFAM=2	.
chr6	84552108	84552527	chr17	53352471	53352979	96160	224.32	+	+	BND	LOW	96160_1	N	N]chr17:53352481]	96160_2	N	N]chr6:84552118]	SVTYPE=BND;POS=84552118;STRANDS=++:4;IMPRECISE;CIPOS=-10,409;CIEND=-10,498;CIPOS95=-2,136;CIEND95=-1,180;MATEID=96160_2;EVENT=96160;SU=4;PE=4;SR=0;ALG=PROD;AF=0.0003761;NSAMP=11;MSQ=13.74;AC=11;AN=29246;NFAM=11	SVTYPE=BND;POS=53352481;STRANDS=++:4;IMPRECISE;CIPOS=-10,498;CIEND=-10,409;CIPOS95=-1,180;CIEND95=-2,136;MATEID=96160_1;EVENT=96160;SECONDARY;SU=4;PE=4;SR=0;ALG=PROD;AF=0.0003761;NSAMP=11;MSQ=13.74;AC=11;AN=29246;NFAM=11
chr6	84565106	84565123	chr6	84565561	84565564	379935	386.35	+	-	BND	LOW	379935_1	N	N[chr6:84565562[	379935_2	N	]chr6:84565115]N	SVTYPE=BND;POS=84565115;STRANDS=+-:4;IMPRECISE;CIPOS=-9,8;CIEND=0,3;CIPOS95=0,0;CIEND95=0,3;MATEID=379935_2;EVENT=379935;SU=4;PE=0;SR=4;ALG=PROD;AF=0.0004787;NSAMP=14;MSQ=9.04;RECLASSIFIED;AC=14;AN=29246;NFAM=14	SVTYPE=BND;POS=84565562;STRANDS=+-:4;IMPRECISE;CIPOS=0,3;CIEND=-9,8;CIPOS95=0,3;CIEND95=0,0;MATEID=379935_1;EVENT=379935;SECONDARY;SU=4;PE=0;SR=4;ALG=PROD;AF=0.0004787;NSAMP=14;MSQ=9.04;RECLASSIFIED;AC=14;AN=29246;NFAM=14
chr6	84573002	84573021	chr6	84585435	84585454	379936	371.52	+	-	DEL	PASS	379936	N	<DEL>	.	.	.	SVTYPE=DEL;POS=84573012;SVLEN=-12433;END=84585445;STRANDS=+-:18;CIPOS=-10,9;CIEND=-10,9;CIPOS95=0,0;CIEND95=0,0;SU=18;PE=10;SR=8;ALG=PROD;AF=3.419e-05;NSAMP=1;MSQ=371.52;AC=1;AN=29246;NFAM=1	.
chr6	84608440	84608440	chr6	84614502	84614502	379937	3.09759e+07	+	-	MEI	PASS	379937	N	<DEL:ME:LINE|L1|L1HS>	.	.	.	SVTYPE=MEI;POS=84608440;SVLEN=-6062;END=84614502;STRANDS=+-:1043489;CIPOS=0,0;CIEND=0,0;CIPOS95=0,0;CIEND95=0,0;SU=1043489;PE=590662;SR=452827;AF=0.848;NSAMP=14218;MSQ=1258.75;MEDGQR=11;Q10GQR=10.87;AC=24794;AN=29238;NFAM=13116	.
chr6	84608608	84609109	chr6	84624829	84625394	379938	213.31	+	-	DEL	PASS	379938	N	<DEL>	.	.	.	SVTYPE=DEL;POS=84608638;SVLEN=-16727;END=84625365;STRANDS=+-:9;IMPRECISE;CIPOS=-30,471;CIEND=-536,29;CIPOS95=-30,59;CIEND95=-98,29;SU=9;PE=9;SR=0;ALG=PROD;AF=0.0001368;NSAMP=4;MSQ=53.3;AC=4;AN=29246;NFAM=4	.
chr6	84635307	84635326	chr6	84635439	84635458	379939	135.1	+	-	DEL	PASS	379939	N	<DEL>	.	.	.	SVTYPE=DEL;POS=84635317;SVLEN=-132;END=84635449;STRANDS=+-:5;CIPOS=-10,9;CIEND=-10,9;CIPOS95=0,0;CIEND95=0,0;SU=5;PE=0;SR=5;ALG=PROD;AF=3.419e-05;NSAMP=1;MSQ=134.82;AC=1;AN=29246;NFAM=1	.
chr6	84653712	84653731	chr6	84681264	84681283	523938	311.41	-	+	DUP	PASS	523938	N	<DUP>	.	.	.	SVTYPE=DUP;POS=84653722;SVLEN=27552;END=84681274;STRANDS=-+:32;CIPOS=-10,9;CIEND=-10,9;CIPOS95=0,0;CIEND95=0,0;SU=32;PE=18;SR=14;ALG=PROD;AF=3.419e-05;NSAMP=1;MSQ=310.88;AC=1;AN=29246;NFAM=1	.
chr6	84661338	84661347	chr6	84661494	84661503	523939	77.97	-	+	DUP	PASS	523939	N	<DUP>	.	.	.	SVTYPE=DUP;POS=84661343;SVLEN=156;END=84661499;STRANDS=-+:7;CIPOS=-5,4;CIEND=-5,4;CIPOS95=0,0;CIEND95=0,0;SU=7;PE=0;SR=7;ALG=PROD;AF=3.419e-05;NSAMP=1;MSQ=65.33;AC=1;AN=29246;NFAM=1	.
chr6	84664485	84664489	chr10	83948187	83948206	92420	619.93	-	+	BND	PASS	92420_1	N	]chr10:83948197]N	92420_2	N	N[chr6:84664489[	SVTYPE=BND;POS=84664489;STRANDS=-+:37;CIPOS=-3,1;CIEND=-10,9;CIPOS95=0,0;CIEND95=0,0;MATEID=92420_2;EVENT=92420;SU=37;PE=24;SR=13;ALG=PROD;AF=3.419e-05;NSAMP=1;MSQ=619.93;AC=1;AN=29246;NFAM=1	SVTYPE=BND;POS=83948197;STRANDS=-+:37;CIPOS=-10,9;CIEND=-3,1;CIPOS95=0,0;CIEND95=0,0;MATEID=92420_1;EVENT=92420;SECONDARY;SU=37;PE=24;SR=13;ALG=PROD;AF=3.419e-05;NSAMP=1;MSQ=619.93;AC=1;AN=29246;NFAM=1
chr6	84667944	84668197	chr6	84679031	84679339	523940	607.99	-	+	DUP	PASS	523940	N	<DUP>	.	.	.	SVTYPE=DUP;POS=84668168;SVLEN=10874;END=84679042;STRANDS=-+:50;IMPRECISE;CIPOS=-224,29;CIEND=-11,297;CIPOS95=-24,24;CIEND95=-11,27;SU=50;PE=50;SR=0;ALG=PROD;AF=0.000171;NSAMP=5;MSQ=117.77;AC=5;AN=29244;NFAM=5	.
chr6	84668157	84668176	chr6	84683838	84683897	523941	896.22	-	+	BND	LOW	523941_1	N	]chr6:84683868]N	523941_2	N	N[chr6:84668168[	SVTYPE=BND;POS=84668168;STRANDS=-+:81;CIPOS=-10,9;CIEND=-30,29;CIPOS95=0,0;CIEND95=0,0;MATEID=523941_2;EVENT=523941;SU=81;PE=30;SR=51;ALG=PROD;AF=0.000171;NSAMP=5;MSQ=179.24;RECLASSIFIED;AC=5;AN=29246;NFAM=5	SVTYPE=BND;POS=84683868;STRANDS=-+:81;CIPOS=-30,29;CIEND=-10,9;CIPOS95=0,0;CIEND95=0,0;MATEID=523941_1;EVENT=523941;SECONDARY;SU=81;PE=30;SR=51;ALG=PROD;AF=0.000171;NSAMP=5;MSQ=179.24;RECLASSIFIED;AC=5;AN=29246;NFAM=5
chr6	84673213	84673218	chr6	84680160	84680165	379941	4897.33	+	-	DEL	PASS	379941	N	<DEL>	.	.	.	SVTYPE=DEL;POS=84673216;SVLEN=-6948;END=84680164;STRANDS=+-:193;CIPOS=-3,2;CIEND=-4,1;CIPOS95=0,0;CIEND95=0,0;SU=193;PE=120;SR=73;ALG=PROD;AF=0.0001368;NSAMP=4;MSQ=647.42;AC=4;AN=29246;NFAM=3	.
chr6	84677070	84677098	chr6	84683832	84683891	379942	1605.24	+	-	DEL	PASS	379942	N	<DEL>	.	.	.	SVTYPE=DEL;POS=84677076;SVLEN=-6786;END=84683862;STRANDS=+-:83;CIPOS=-6,22;CIEND=-30,29;CIPOS95=0,0;CIEND95=0,0;SU=83;PE=50;SR=33;ALG=PROD;AF=0.000171;NSAMP=5;MSQ=321.05;AC=5;AN=29246;NFAM=5	.
chr6	84679012	84679069	chr6	84683762	84683780	379943	1608.83	+	-	DEL	PASS	379943	N	<DEL>	.	.	.	SVTYPE=DEL;POS=84679042;SVLEN=-4730;END=84683772;STRANDS=+-:77;CIPOS=-30,27;CIEND=-10,8;CIPOS95=0,0;CIEND95=0,0;SU=77;PE=31;SR=46;ALG=PROD;AF=0.000171;NSAMP=5;MSQ=321.77;AC=5;AN=29246;NFAM=5	.
chr6	84681769	84681779	chrX	98865726	98865736	100435	240.58	-	-	BND	LOW	100435_1	N	[chrX:98865732[N	100435_2	N	[chr6:84681775[N	SVTYPE=BND;POS=84681775;STRANDS=--:67;CIPOS=-5,5;CIEND=-5,5;CIPOS95=0,0;CIEND95=0,0;MATEID=100435_2;EVENT=100435;SU=67;PE=0;SR=67;ALG=PROD;AF=0.0004445;NSAMP=13;MSQ=17.05;AC=13;AN=29246;NFAM=13	SVTYPE=BND;POS=98865732;STRANDS=--:67;CIPOS=-5,5;CIEND=-5,5;CIPOS95=0,0;CIEND95=0,0;MATEID=100435_1;EVENT=100435;SECONDARY;SU=67;PE=0;SR=67;ALG=PROD;AF=0.0004445;NSAMP=13;MSQ=17.05;AC=13;AN=29246;NFAM=13
chr6	84682924	84682938	chr6	84684266	84684277	379944	242.65	+	-	DEL	PASS	379944	N	<DEL>	.	.	.	SVTYPE=DEL;POS=84682929;SVLEN=-1339;END=84684268;STRANDS=+-:14;IMPRECISE;CIPOS=-5,9;CIEND=-2,9;CIPOS95=0,1;CIEND95=-1,1;SU=14;PE=11;SR=3;ALG=PROD;AF=3.419e-05;NSAMP=1;MSQ=242.65;AC=1;AN=29246;NFAM=1	.
chr6	84687775	84687775	chr6	84687868	84687868	379945	123915.0	+	-	BND	LOW	379945_1	N	N[chr6:84687869[	379945_2	N	]chr6:84687775]N	SVTYPE=BND;POS=84687775;STRANDS=+-:4800;CIPOS=0,0;CIEND=0,0;CIPOS95=0,0;CIEND95=0,0;MATEID=379945_2;EVENT=379945;SU=4800;PE=46;SR=4754;ALG=PROD;AF=0.01481;NSAMP=427;MSQ=239.84;RECLASSIFIED;AC=433;AN=29246;NFAM=411	SVTYPE=BND;POS=84687869;STRANDS=+-:4800;CIPOS=0,0;CIEND=0,0;CIPOS95=0,0;CIEND95=0,0;MATEID=379945_1;EVENT=379945;SECONDARY;SU=4800;PE=46;SR=4754;ALG=PROD;AF=0.01481;NSAMP=427;MSQ=239.84;RECLASSIFIED;AC=433;AN=29246;NFAM=411
chr6	84694714	84694726	chr6	84703901	84703920	379946	482.55	+	-	DEL	PASS	379946	N	<DEL>	.	.	.	SVTYPE=DEL;POS=84694719;SVLEN=-9192;END=84703911;STRANDS=+-:17;CIPOS=-5,7;CIEND=-10,9;CIPOS95=0,0;CIEND95=0,0;SU=17;PE=13;SR=4;ALG=PROD;AF=3.419e-05;NSAMP=1;MSQ=482.55;AC=1;AN=29246;NFAM=1	.
chr6	84704425	84705097	chr13	22534147	22534854	94112	44.77	+	+	BND	LOW	94112_1	N	N]chr13:22534157]	94112_2	N	N]chr6:84704435]	SVTYPE=BND;POS=84704435;STRANDS=++:5;IMPRECISE;CIPOS=-10,662;CIEND=-10,697;CIPOS95=-2,141;CIEND95=-1,155;MATEID=94112_2;EVENT=94112;SU=5;PE=5;SR=0;ALG=PROD;AF=3.419e-05;NSAMP=1;MSQ=44.77;AC=1;AN=29246;NFAM=1	SVTYPE=BND;POS=22534157;STRANDS=++:5;IMPRECISE;CIPOS=-10,697;CIEND=-10,662;CIPOS95=-1,155;CIEND95=-2,141;MATEID=94112_1;EVENT=94112;SECONDARY;SU=5;PE=5;SR=0;ALG=PROD;AF=3.419e-05;NSAMP=1;MSQ=44.77;AC=1;AN=29246;NFAM=1
chr6	84712221	84712240	chr6	84712362	84712379	379947	350.68	+	-	DEL	PASS	379947	N	<DEL>	.	.	.	SVTYPE=DEL;POS=84712231;SVLEN=-139;END=84712370;STRANDS=+-:13;CIPOS=-10,9;CIEND=-8,9;CIPOS95=0,0;CIEND95=0,0;SU=13;PE=0;SR=13;ALG=PROD;AF=3.419e-05;NSAMP=1;MSQ=350.67;AC=1;AN=29246;NFAM=1	.
chr6	84721081	84721100	chr6	84726020	84726039	379948	899.42	+	-	DEL	PASS	379948	N	<DEL>	.	.	.	SVTYPE=DEL;POS=84721091;SVLEN=-4939;END=84726030;STRANDS=+-:34;CIPOS=-10,9;CIEND=-10,9;CIPOS95=0,0;CIEND95=0,0;SU=34;PE=21;SR=13;ALG=PROD;AF=3.419e-05;NSAMP=1;MSQ=899.42;AC=1;AN=29246;NFAM=1	.
chr6	84731155	84731164	chr15	61595583	61595592	95304	925.77	-	-	BND	LOW	95304_1	N	[chr15:61595589[N	95304_2	N	[chr6:84731161[N	SVTYPE=BND;POS=84731161;STRANDS=--:72;CIPOS=-5,4;CIEND=-5,4;CIPOS95=0,0;CIEND95=0,0;MATEID=95304_2;EVENT=95304;SU=72;PE=0;SR=72;ALG=PROD;AF=0.0006155;NSAMP=18;MSQ=49.22;AC=18;AN=29246;NFAM=16	SVTYPE=BND;POS=61595589;STRANDS=--:72;CIPOS=-5,4;CIEND=-5,4;CIPOS95=0,0;CIEND95=0,0;MATEID=95304_1;EVENT=95304;SECONDARY;SU=72;PE=0;SR=72;ALG=PROD;AF=0.0006155;NSAMP=18;MSQ=49.22;AC=18;AN=29246;NFAM=16
chr6	84751496	84751543	chr6	84751547	84751594	379949	372.81	+	-	BND	LOW	379949_1	N	N[chr6:84751572[	379949_2	N	]chr6:84751520]N	SVTYPE=BND;POS=84751520;STRANDS=+-:14;CIPOS=-24,23;CIEND=-24,23;CIPOS95=0,0;CIEND95=0,0;MATEID=379949_2;EVENT=379949;SU=14;PE=0;SR=14;ALG=PROD;AF=6.839e-05;NSAMP=2;MSQ=185.79;RECLASSIFIED;AC=2;AN=29246;NFAM=1	SVTYPE=BND;POS=84751572;STRANDS=+-:14;CIPOS=-24,23;CIEND=-24,23;CIPOS95=0,0;CIEND95=0,0;MATEID=379949_1;EVENT=379949;SECONDARY;SU=14;PE=0;SR=14;ALG=PROD;AF=6.839e-05;NSAMP=2;MSQ=185.79;RECLASSIFIED;AC=2;AN=29246;NFAM=1
chr6	84783758	84783817	chr6	84893731	84893775	379950	1288.73	+	-	DEL	PASS	379950	N	<DEL>	.	.	.	SVTYPE=DEL;POS=84783788;SVLEN=-109966;END=84893754;STRANDS=+-:60;CIPOS=-30,29;CIEND=-23,21;CIPOS95=0,0;CIEND95=0,0;SU=60;PE=35;SR=25;ALG=PROD;AF=6.839e-05;NSAMP=2;MSQ=644.37;AC=2;AN=29246;NFAM=1	.
chr6	84800066	84800085	chr6	84800681	84800700	523942	32.94	-	+	BND	LOW	523942_1	N	]chr6:84800691]N	523942_2	N	N[chr6:84800077[	SVTYPE=BND;POS=84800077;STRANDS=-+:5;CIPOS=-10,9;CIEND=-10,9;CIPOS95=0,0;CIEND95=0,0;MATEID=523942_2;EVENT=523942;SU=5;PE=0;SR=5;ALG=PROD;AF=3.419e-05;NSAMP=1;MSQ=20.55;RECLASSIFIED;AC=1;AN=29246;NFAM=1	SVTYPE=BND;POS=84800691;STRANDS=-+:5;CIPOS=-10,9;CIEND=-10,9;CIPOS95=0,0;CIEND95=0,0;MATEID=523942_1;EVENT=523942;SECONDARY;SU=5;PE=0;SR=5;ALG=PROD;AF=3.419e-05;NSAMP=1;MSQ=20.55;RECLASSIFIED;AC=1;AN=29246;NFAM=1
chr6	84834985	84835002	chr6	124220219	124220236	523943	33.5	-	+	BND	LOW	523943_1	N	]chr6:124220228]N	523943_2	N	N[chr6:84834995[	SVTYPE=BND;POS=84834995;STRANDS=-+:4;CIPOS=-9,8;CIEND=-9,8;CIPOS95=0,0;CIEND95=0,0;MATEID=523943_2;EVENT=523943;SU=4;PE=0;SR=4;ALG=PROD;AF=6.839e-05;NSAMP=2;MSQ=14.77;RECLASSIFIED;AC=2;AN=29246;NFAM=2	SVTYPE=BND;POS=124220228;STRANDS=-+:4;CIPOS=-9,8;CIEND=-9,8;CIPOS95=0,0;CIEND95=0,0;MATEID=523943_1;EVENT=523943;SECONDARY;SU=4;PE=0;SR=4;ALG=PROD;AF=6.839e-05;NSAMP=2;MSQ=14.77;RECLASSIFIED;AC=2;AN=29246;NFAM=2
chr6	84836559	84836578	chr6	84840745	84840759	379952	239.71	+	-	DEL	PASS	379952	N	<DEL>	.	.	.	SVTYPE=DEL;POS=84836569;SVLEN=-4186;END=84840755;STRANDS=+-:9;IMPRECISE;CIPOS=-10,9;CIEND=-10,4;CIPOS95=-1,1;CIEND95=-1,0;SU=9;PE=7;SR=2;ALG=PROD;AF=3.419e-05;NSAMP=1;MSQ=239.71;AC=1;AN=29246;NFAM=1	.
chr6	84841509	84842025	chr6	116817508	116818174	596931	12.05	-	-	BND	LOW	596931_1	N	[chr6:116818166[N	596931_2	N	[chr6:84842017[N	SVTYPE=BND;POS=84842017;STRANDS=--:5;IMPRECISE;CIPOS=-507,9;CIEND=-657,9;CIPOS95=-134,2;CIEND95=-200,1;MATEID=596931_2;EVENT=596931;SU=5;PE=5;SR=0;ALG=PROD;AF=3.419e-05;NSAMP=1;MSQ=12.05;AC=1;AN=29246;NFAM=1	SVTYPE=BND;POS=116818166;STRANDS=--:5;IMPRECISE;CIPOS=-657,9;CIEND=-507,9;CIPOS95=-200,1;CIEND95=-134,2;MATEID=596931_1;EVENT=596931;SECONDARY;SU=5;PE=5;SR=0;ALG=PROD;AF=3.419e-05;NSAMP=1;MSQ=12.05;AC=1;AN=29246;NFAM=1
chr6	84861032	84861049	chrX	147038161	147038178	100688	20.92	-	+	BND	LOW	100688_1	N	]chrX:147038170]N	100688_2	N	N[chr6:84861042[	SVTYPE=BND;POS=84861042;STRANDS=-+:4;CIPOS=-9,8;CIEND=-9,8;CIPOS95=0,0;CIEND95=0,0;MATEID=100688_2;EVENT=100688;SU=4;PE=0;SR=4;ALG=PROD;AF=3.419e-05;NSAMP=1;MSQ=20.89;AC=1;AN=29246;NFAM=1	SVTYPE=BND;POS=147038170;STRANDS=-+:4;CIPOS=-9,8;CIEND=-9,8;CIPOS95=0,0;CIEND95=0,0;MATEID=100688_1;EVENT=100688;SECONDARY;SU=4;PE=0;SR=4;ALG=PROD;AF=3.419e-05;NSAMP=1;MSQ=20.89;AC=1;AN=29246;NFAM=1
chr6	84871341	84871390	chr6	84882336	84882383	379953	1424.67	+	-	DEL	PASS	379953	N	<DEL>	.	.	.	SVTYPE=DEL;POS=84871366;SVLEN=-10995;END=84882361;STRANDS=+-:56;CIPOS=-25,24;CIEND=-25,22;CIPOS95=0,0;CIEND95=0,0;SU=56;PE=34;SR=22;ALG=PROD;AF=3.419e-05;NSAMP=1;MSQ=830.41;AC=1;AN=29246;NFAM=1	.
chr6	84879650	84879709	chr6	84880961	84881000	379954	4280.42	+	-	BND	PASS	379954_1	N	N[chr6:84880992[	379954_2	N	]chr6:84879680]N	SVTYPE=BND;POS=84879680;STRANDS=+-:131;CIPOS=-30,29;CIEND=-30,9;CIPOS95=0,0;CIEND95=0,0;MATEID=379954_2;EVENT=379954;SU=131;PE=122;SR=9;ALG=PROD;AF=0.0004787;NSAMP=14;MSQ=282.65;RECLASSIFIED;AC=14;AN=29246;NFAM=13	SVTYPE=BND;POS=84880992;STRANDS=+-:131;CIPOS=-30,9;CIEND=-30,29;CIPOS95=0,0;CIEND95=0,0;MATEID=379954_1;EVENT=379954;SECONDARY;SU=131;PE=122;SR=9;ALG=PROD;AF=0.0004787;NSAMP=14;MSQ=282.65;RECLASSIFIED;AC=14;AN=29246;NFAM=13
chr6	84894820	84894839	chr6	84895216	84895219	379955	1160.98	+	-	BND	LOW	379955_1	N	N[chr6:84895219[	379955_2	N	]chr6:84894830]N	SVTYPE=BND;POS=84894830;STRANDS=+-:17;CIPOS=-10,9;CIEND=-2,1;CIPOS95=0,0;CIEND95=0,0;MATEID=379955_2;EVENT=379955;SU=17;PE=2;SR=15;ALG=PROD;AF=0.0006156;NSAMP=18;MSQ=26.48;RECLASSIFIED;AC=18;AN=29242;NFAM=18	SVTYPE=BND;POS=84895219;STRANDS=+-:17;CIPOS=-2,1;CIEND=-10,9;CIPOS95=0,0;CIEND95=0,0;MATEID=379955_1;EVENT=379955;SECONDARY;SU=17;PE=2;SR=15;ALG=PROD;AF=0.0006156;NSAMP=18;MSQ=26.48;RECLASSIFIED;AC=18;AN=29242;NFAM=18
chr6	84903928	84903928	chr6	84904036	84904036	379956	202992.0	+	-	BND	LOW	379956_1	N	N[chr6:84904037[	379956_2	N	]chr6:84903928]N	SVTYPE=BND;POS=84903928;STRANDS=+-:8299;CIPOS=0,0;CIEND=0,0;CIPOS95=0,0;CIEND95=0,0;MATEID=379956_2;EVENT=379956;SU=8299;PE=75;SR=8224;ALG=PROD;AF=0.02486;NSAMP=708;MSQ=237.36;RECLASSIFIED;AC=727;AN=29246;NFAM=689	SVTYPE=BND;POS=84904037;STRANDS=+-:8299;CIPOS=0,0;CIEND=0,0;CIPOS95=0,0;CIEND95=0,0;MATEID=379956_1;EVENT=379956;SECONDARY;SU=8299;PE=75;SR=8224;ALG=PROD;AF=0.02486;NSAMP=708;MSQ=237.36;RECLASSIFIED;AC=727;AN=29246;NFAM=689
chr6	84932522	84932562	chr6	85530770	85530811	523944	1746.36	-	+	DUP	PASS	523944	N	<DUP>	.	.	.	SVTYPE=DUP;POS=84932542;SVLEN=598249;END=85530791;STRANDS=-+:132;CIPOS=-20,20;CIEND=-21,20;CIPOS95=0,0;CIEND95=0,0;SU=132;PE=72;SR=60;ALG=PROD;AF=0.0001368;NSAMP=2;MSQ=872.94;AC=4;AN=29246;NFAM=2	.
chr6	84934976	84934983	chr6	84935279	84935286	379957	842.26	+	-	BND	LOW	379957_1	N	N[chr6:84935284[	379957_2	N	]chr6:84934980]N	SVTYPE=BND;POS=84934980;STRANDS=+-:9;CIPOS=-4,3;CIEND=-4,3;CIPOS95=0,0;CIEND95=0,0;MATEID=379957_2;EVENT=379957;SU=9;PE=0;SR=9;ALG=PROD;AF=0.0002735;NSAMP=8;MSQ=104.11;RECLASSIFIED;AC=8;AN=29246;NFAM=8	SVTYPE=BND;POS=84935284;STRANDS=+-:9;CIPOS=-4,3;CIEND=-4,3;CIPOS95=0,0;CIEND95=0,0;MATEID=379957_1;EVENT=379957;SECONDARY;SU=9;PE=0;SR=9;ALG=PROD;AF=0.0002735;NSAMP=8;MSQ=104.11;RECLASSIFIED;AC=8;AN=29246;NFAM=8
chr6	84946272	84946286	chr6	84946507	84946520	379958	257.42	+	-	DEL	PASS	379958	N	<DEL>	.	.	.	SVTYPE=DEL;POS=84946280;SVLEN=-234;END=84946514;STRANDS=+-:6;CIPOS=-8,6;CIEND=-7,6;CIPOS95=0,0;CIEND95=0,0;SU=6;PE=1;SR=5;ALG=PROD;AF=3.419e-05;NSAMP=1;MSQ=254.74;AC=1;AN=29246;NFAM=1	.
chr6	84975255	84975255	chr6	84975312	84975312	379959	220588.0	+	-	BND	LOW	379959_1	N	N[chr6:84975313[	379959_2	N	]chr6:84975255]N	SVTYPE=BND;POS=84975255;STRANDS=+-:7998;CIPOS=0,0;CIEND=0,0;CIPOS95=0,0;CIEND95=0,0;MATEID=379959_2;EVENT=379959;SU=7998;PE=33;SR=7965;AF=0.0211;NSAMP=610;MSQ=214.95;RECLASSIFIED;AC=617;AN=29246;NFAM=561	SVTYPE=BND;POS=84975313;STRANDS=+-:7998;CIPOS=0,0;CIEND=0,0;CIPOS95=0,0;CIEND95=0,0;MATEID=379959_1;EVENT=379959;SECONDARY;SU=7998;PE=33;SR=7965;AF=0.0211;NSAMP=610;MSQ=214.95;RECLASSIFIED;AC=617;AN=29246;NFAM=561
chr6	84983703	84983989	chr6	84991602	84991780	523946	1431.5	-	+	BND	LOW	523946_1	N	]chr6:84991612]N	523946_2	N	N[chr6:84983941[	SVTYPE=BND;POS=84983941;STRANDS=-+:158;IMPRECISE;CIPOS=-237,49;CIEND=-10,168;CIPOS95=-5,5;CIEND95=-6,6;MATEID=523946_2;EVENT=523946;SU=158;PE=158;SR=0;ALG=PROD;AF=0.0002393;NSAMP=7;MSQ=102.07;RECLASSIFIED;AC=7;AN=29246;NFAM=6	SVTYPE=BND;POS=84991612;STRANDS=-+:158;IMPRECISE;CIPOS=-10,168;CIEND=-237,49;CIPOS95=-6,6;CIEND95=-5,5;MATEID=523946_1;EVENT=523946;SECONDARY;SU=158;PE=158;SR=0;ALG=PROD;AF=0.0002393;NSAMP=7;MSQ=102.07;RECLASSIFIED;AC=7;AN=29246;NFAM=6
chr6	84996190	84996209	chr6	84996998	84997001	596934	455.12	-	-	BND	PASS	596934_1	N	[chr6:84997001[N	596934_2	N	[chr6:84996201[N	SVTYPE=BND;POS=84996201;STRANDS=--:30;CIPOS=-10,9;CIEND=-2,1;CIPOS95=0,0;CIEND95=0,0;MATEID=596934_2;EVENT=596934;SU=30;PE=12;SR=18;ALG=PROD;AF=3.419e-05;NSAMP=1;MSQ=455.12;AC=1;AN=29246;NFAM=1	SVTYPE=BND;POS=84997001;STRANDS=--:30;CIPOS=-2,1;CIEND=-10,9;CIPOS95=0,0;CIEND95=0,0;MATEID=596934_1;EVENT=596934;SECONDARY;SU=30;PE=12;SR=18;ALG=PROD;AF=3.419e-05;NSAMP=1;MSQ=455.12;AC=1;AN=29246;NFAM=1
chr6	84996352	84996357	chr6	84996996	84997001	596935	194.24	+	+	BND	LOW	596935_1	N	N]chr6:84996999]	596935_2	N	N]chr6:84996355]	SVTYPE=BND;POS=84996355;STRANDS=++:20;CIPOS=-3,2;CIEND=-3,2;CIPOS95=0,0;CIEND95=0,0;MATEID=596935_2;EVENT=596935;SU=20;PE=10;SR=10;ALG=PROD;AF=3.419e-05;NSAMP=1;MSQ=194.24;AC=1;AN=29246;NFAM=1	SVTYPE=BND;POS=84996999;STRANDS=++:20;CIPOS=-3,2;CIEND=-3,2;CIPOS95=0,0;CIEND95=0,0;MATEID=596935_1;EVENT=596935;SECONDARY;SU=20;PE=10;SR=10;ALG=PROD;AF=3.419e-05;NSAMP=1;MSQ=194.24;AC=1;AN=29246;NFAM=1
chr6	85003479	85003498	chr6	85006396	85006415	596936	356.43	-	-	BND	PASS	596936_1	N	[chr6:85006407[N	596936_2	N	[chr6:85003490[N	SVTYPE=BND;POS=85003490;STRANDS=--:22;CIPOS=-10,9;CIEND=-10,9;CIPOS95=0,0;CIEND95=0,0;MATEID=596936_2;EVENT=596936;SU=22;PE=10;SR=12;ALG=PROD;AF=3.419e-05;NSAMP=1;MSQ=356.43;AC=1;AN=29246;NFAM=1	SVTYPE=BND;POS=85006407;STRANDS=--:22;CIPOS=-10,9;CIEND=-10,9;CIPOS95=0,0;CIEND95=0,0;MATEID=596936_1;EVENT=596936;SECONDARY;SU=22;PE=10;SR=12;ALG=PROD;AF=3.419e-05;NSAMP=1;MSQ=356.43;AC=1;AN=29246;NFAM=1
chr6	85003841	85003860	chr6	85006184	85006203	379962	713.31	+	-	BND	PASS	379962_1	N	N[chr6:85006195[	379962_2	N	]chr6:85003851]N	SVTYPE=BND;POS=85003851;STRANDS=+-:17;CIPOS=-10,9;CIEND=-10,9;CIPOS95=0,0;CIEND95=0,0;MATEID=379962_2;EVENT=379962;SU=17;PE=0;SR=17;ALG=PROD;AF=3.419e-05;NSAMP=1;MSQ=713.31;RECLASSIFIED;AC=1;AN=29246;NFAM=1	SVTYPE=BND;POS=85006195;STRANDS=+-:17;CIPOS=-10,9;CIEND=-10,9;CIPOS95=0,0;CIEND95=0,0;MATEID=379962_1;EVENT=379962;SECONDARY;SU=17;PE=0;SR=17;ALG=PROD;AF=3.419e-05;NSAMP=1;MSQ=713.31;RECLASSIFIED;AC=1;AN=29246;NFAM=1
chr6	85005003	85005013	chr6	85006406	85006415	596937	101.69	+	+	BND	LOW	596937_1	N	N]chr6:85006411]	596937_2	N	N]chr6:85005009]	SVTYPE=BND;POS=85005009;STRANDS=++:10;CIPOS=-6,4;CIEND=-5,4;CIPOS95=0,0;CIEND95=0,0;MATEID=596937_2;EVENT=596937;SU=10;PE=3;SR=7;ALG=PROD;AF=3.419e-05;NSAMP=1;MSQ=101.69;AC=1;AN=29246;NFAM=1	SVTYPE=BND;POS=85006411;STRANDS=++:10;CIPOS=-5,4;CIEND=-6,4;CIPOS95=0,0;CIEND95=0,0;MATEID=596937_1;EVENT=596937;SECONDARY;SU=10;PE=3;SR=7;ALG=PROD;AF=3.419e-05;NSAMP=1;MSQ=101.69;AC=1;AN=29246;NFAM=1
chr6	85023493	85023927	chr14	27300982	27301552	94575	38599.1	+	-	BND	LOW	94575_1	N	N[chr14:27301524[	94575_2	N	]chr6:85023523]N	SVTYPE=BND;POS=85023523;STRANDS=+-:8;IMPRECISE;CIPOS=-30,404;CIEND=-541,29;CIPOS95=-30,76;CIEND95=-147,29;MATEID=94575_2;EVENT=94575;SU=8;PE=8;SR=0;ALG=PROD;AF=0.02144;NSAMP=627;MSQ=53.47;AC=627;AN=29246;NFAM=625	SVTYPE=BND;POS=27301524;STRANDS=+-:8;IMPRECISE;CIPOS=-541,29;CIEND=-30,404;CIPOS95=-147,29;CIEND95=-30,76;MATEID=94575_1;EVENT=94575;SECONDARY;SU=8;PE=8;SR=0;ALG=PROD;AF=0.02144;NSAMP=627;MSQ=53.47;AC=627;AN=29246;NFAM=625
chr6	85028314	85028333	chr6	85029931	85029933	379963	443.6	+	-	DEL	PASS	379963	N	<DEL>	.	.	.	SVTYPE=DEL;POS=85028324;SVLEN=-1607;END=85029931;STRANDS=+-:23;CIPOS=-10,9;CIEND=0,2;CIPOS95=0,0;CIEND95=0,0;SU=23;PE=16;SR=7;ALG=PROD;AF=3.419e-05;NSAMP=1;MSQ=443.6;AC=1;AN=29246;NFAM=1	.
chr6	85032648	85032665	chr22	32869359	32869376	97748	97.82	+	+	BND	LOW	97748_1	N	N]chr22:32869368]	97748_2	N	N]chr6:85032657]	SVTYPE=BND;POS=85032657;STRANDS=++:4;CIPOS=-9,8;CIEND=-9,8;CIPOS95=0,0;CIEND95=0,0;MATEID=97748_2;EVENT=97748;SU=4;PE=0;SR=4;ALG=PROD;AF=0.000171;NSAMP=5;MSQ=14.36;AC=5;AN=29246;NFAM=5	SVTYPE=BND;POS=32869368;STRANDS=++:4;CIPOS=-9,8;CIEND=-9,8;CIPOS95=0,0;CIEND95=0,0;MATEID=97748_1;EVENT=97748;SECONDARY;SU=4;PE=0;SR=4;ALG=PROD;AF=0.000171;NSAMP=5;MSQ=14.36;AC=5;AN=29246;NFAM=5
chr6	85045042	85045047	chr6	85049127	85049131	379964	389.56	+	-	DEL	PASS	379964	N	<DEL>	.	.	.	SVTYPE=DEL;POS=85045045;SVLEN=-4085;END=85049130;STRANDS=+-:19;CIPOS=-3,2;CIEND=-3,1;CIPOS95=0,0;CIEND95=0,0;SU=19;PE=9;SR=10;ALG=PROD;AF=3.419e-05;NSAMP=1;MSQ=389.56;AC=1;AN=29246;NFAM=1	.
chr6	85052794	85053342	chr11	23500843	23501253	92776	489.95	+	-	BND	LOW	92776_1	N	N[chr11:23501245[	92776_2	N	]chr6:85052804]N	SVTYPE=BND;POS=85052804;STRANDS=+-:4;IMPRECISE;CIPOS=-10,538;CIEND=-401,9;CIPOS95=-1,187;CIEND95=-113,2;MATEID=92776_2;EVENT=92776;SU=4;PE=4;SR=0;ALG=PROD;AF=0.0002735;NSAMP=8;MSQ=57.49;AC=8;AN=29246;NFAM=8	SVTYPE=BND;POS=23501245;STRANDS=+-:4;IMPRECISE;CIPOS=-401,9;CIEND=-10,538;CIPOS95=-113,2;CIEND95=-1,187;MATEID=92776_1;EVENT=92776;SECONDARY;SU=4;PE=4;SR=0;ALG=PROD;AF=0.0002735;NSAMP=8;MSQ=57.49;AC=8;AN=29246;NFAM=8
chr6	85056426	85056431	chr6	85056857	85056876	379965	508.93	+	-	BND	LOW	379965_1	N	N[chr6:85056868[	379965_2	N	]chr6:85056429]N	SVTYPE=BND;POS=85056429;STRANDS=+-:15;CIPOS=-3,2;CIEND=-10,9;CIPOS95=0,0;CIEND95=0,0;MATEID=379965_2;EVENT=379965;SU=15;PE=6;SR=9;ALG=PROD;AF=0.0003077;NSAMP=9;MSQ=49.86;RECLASSIFIED;AC=9;AN=29246;NFAM=9	SVTYPE=BND;POS=85056868;STRANDS=+-:15;CIPOS=-10,9;CIEND=-3,2;CIPOS95=0,0;CIEND95=0,0;MATEID=379965_1;EVENT=379965;SECONDARY;SU=15;PE=6;SR=9;ALG=PROD;AF=0.0003077;NSAMP=9;MSQ=49.86;RECLASSIFIED;AC=9;AN=29246;NFAM=9
chr6	85062033	85062033	chr6	85062088	85062088	379966	469261.0	+	-	BND	LOW	379966_1	N	N[chr6:85062089[	379966_2	N	]chr6:85062033]N	SVTYPE=BND;POS=85062033;STRANDS=+-:17635;CIPOS=0,0;CIEND=0,0;CIPOS95=0,0;CIEND95=0,0;MATEID=379966_2;EVENT=379966;SU=17635;PE=58;SR=17577;AF=0.04076;NSAMP=1158;MSQ=236.25;RECLASSIFIED;AC=1192;AN=29246;NFAM=1072	SVTYPE=BND;POS=85062089;STRANDS=+-:17635;CIPOS=0,0;CIEND=0,0;CIPOS95=0,0;CIEND95=0,0;MATEID=379966_1;EVENT=379966;SECONDARY;SU=17635;PE=58;SR=17577;AF=0.04076;NSAMP=1158;MSQ=236.25;RECLASSIFIED;AC=1192;AN=29246;NFAM=1072
chr6	85063758	85063808	chr6	85063849	85064483	596938	223.64	+	+	BND	LOW	596938_1	N	N]chr6:85063877]	596938_2	N	N]chr6:85063788]	SVTYPE=BND;POS=85063788;STRANDS=++:9;IMPRECISE;CIPOS=-30,20;CIEND=-28,606;CIPOS95=-3,3;CIEND95=-28,188;MATEID=596938_2;EVENT=596938;SU=9;PE=9;SR=0;ALG=PROD;AF=6.839e-05;NSAMP=2;MSQ=11.36;AC=2;AN=29246;NFAM=2	SVTYPE=BND;POS=85063877;STRANDS=++:9;IMPRECISE;CIPOS=-28,606;CIEND=-30,20;CIPOS95=-28,188;CIEND95=-3,3;MATEID=596938_1;EVENT=596938;SECONDARY;SU=9;PE=9;SR=0;ALG=PROD;AF=6.839e-05;NSAMP=2;MSQ=11.36;AC=2;AN=29246;NFAM=2
chr6	85077777	85077796	chr6	85079194	85079213	523947	35.97	-	+	BND	LOW	523947_1	N	]chr6:85079204]N	523947_2	N	N[chr6:85077788[	SVTYPE=BND;POS=85077788;STRANDS=-+:5;CIPOS=-10,9;CIEND=-10,9;CIPOS95=0,0;CIEND95=0,0;MATEID=523947_2;EVENT=523947;SU=5;PE=0;SR=5;ALG=PROD;AF=3.419e-05;NSAMP=1;MSQ=35.97;RECLASSIFIED;AC=1;AN=29246;NFAM=1	SVTYPE=BND;POS=85079204;STRANDS=-+:5;CIPOS=-10,9;CIEND=-10,9;CIPOS95=0,0;CIEND95=0,0;MATEID=523947_1;EVENT=523947;SECONDARY;SU=5;PE=0;SR=5;ALG=PROD;AF=3.419e-05;NSAMP=1;MSQ=35.97;RECLASSIFIED;AC=1;AN=29246;NFAM=1
chr6	85081530	85081549	chr6	85096991	85097010	379968	473.6	+	-	DEL	PASS	379968	N	<DEL>	.	.	.	SVTYPE=DEL;POS=85081540;SVLEN=-15461;END=85097001;STRANDS=+-:20;CIPOS=-10,9;CIEND=-10,9;CIPOS95=0,0;CIEND95=0,0;SU=20;PE=13;SR=7;ALG=PROD;AF=3.419e-05;NSAMP=1;MSQ=473.6;AC=1;AN=29246;NFAM=1	.
chr6	85082083	85082100	chr6	85091452	85091467	379969	170.7	+	-	BND	LOW	379969_1	N	N[chr6:85091463[	379969_2	N	]chr6:85082091]N	SVTYPE=BND;POS=85082091;STRANDS=+-:8;IMPRECISE;CIPOS=-8,9;CIEND=-10,5;CIPOS95=-1,1;CIEND95=-1,0;MATEID=379969_2;EVENT=379969;SU=8;PE=5;SR=3;ALG=PROD;AF=3.419e-05;NSAMP=1;MSQ=170.7;RECLASSIFIED;AC=1;AN=29246;NFAM=1	SVTYPE=BND;POS=85091463;STRANDS=+-:8;IMPRECISE;CIPOS=-10,5;CIEND=-8,9;CIPOS95=-1,0;CIEND95=-1,1;MATEID=379969_1;EVENT=379969;SECONDARY;SU=8;PE=5;SR=3;ALG=PROD;AF=3.419e-05;NSAMP=1;MSQ=170.7;RECLASSIFIED;AC=1;AN=29246;NFAM=1
chr6	85083272	85083281	chr6	85083330	85083338	379970	6317.24	+	-	BND	LOW	379970_1	N	N[chr6:85083335[	379970_2	N	]chr6:85083277]N	SVTYPE=BND;POS=85083277;STRANDS=+-:127;CIPOS=-5,4;CIEND=-4,4;CIPOS95=0,0;CIEND95=0,0;MATEID=379970_2;EVENT=379970;SU=127;PE=1;SR=126;ALG=PROD;AF=0.0004103;NSAMP=12;MSQ=140.13;RECLASSIFIED;AC=12;AN=29246;NFAM=12	SVTYPE=BND;POS=85083335;STRANDS=+-:127;CIPOS=-4,4;CIEND=-5,4;CIPOS95=0,0;CIEND95=0,0;MATEID=379970_1;EVENT=379970;SECONDARY;SU=127;PE=1;SR=126;ALG=PROD;AF=0.0004103;NSAMP=12;MSQ=140.13;RECLASSIFIED;AC=12;AN=29246;NFAM=12
chr6	85084349	85084357	chr6	85097039	85097058	379971	473.47	+	-	DEL	PASS	379971	N	<DEL>	.	.	.	SVTYPE=DEL;POS=85084353;SVLEN=-12696;END=85097049;STRANDS=+-:18;CIPOS=-4,4;CIEND=-10,9;CIPOS95=0,0;CIEND95=0,0;SU=18;PE=11;SR=7;ALG=PROD;AF=3.419e-05;NSAMP=1;MSQ=473.47;AC=1;AN=29246;NFAM=1	.
chr6	85098398	85098402	chr6	85099619	85099624	523948	245.67	-	+	BND	LOW	523948_1	N	]chr6:85099622]N	523948_2	N	N[chr6:85098402[	SVTYPE=BND;POS=85098402;STRANDS=-+:22;CIPOS=-3,1;CIEND=-3,2;CIPOS95=0,0;CIEND95=0,0;MATEID=523948_2;EVENT=523948;SU=22;PE=10;SR=12;ALG=PROD;AF=3.419e-05;NSAMP=1;MSQ=245.51;RECLASSIFIED;AC=1;AN=29246;NFAM=1	SVTYPE=BND;POS=85099622;STRANDS=-+:22;CIPOS=-3,2;CIEND=-3,1;CIPOS95=0,0;CIEND95=0,0;MATEID=523948_1;EVENT=523948;SECONDARY;SU=22;PE=10;SR=12;ALG=PROD;AF=3.419e-05;NSAMP=1;MSQ=245.51;RECLASSIFIED;AC=1;AN=29246;NFAM=1
chr6	85099134	85099176	chr6	85284205	85284264	379972	1050.29	+	-	BND	PASS	379972_1	N	N[chr6:85284236[	379972_2	N	]chr6:85099156]N	SVTYPE=BND;POS=85099156;STRANDS=+-:66;CIPOS=-22,20;CIEND=-30,29;CIPOS95=0,0;CIEND95=0,0;MATEID=379972_2;EVENT=379972;SU=66;PE=30;SR=36;ALG=PROD;AF=6.839e-05;NSAMP=2;MSQ=523.84;RECLASSIFIED;AC=2;AN=29246;NFAM=2	SVTYPE=BND;POS=85284236;STRANDS=+-:66;CIPOS=-30,29;CIEND=-22,20;CIPOS95=0,0;CIEND95=0,0;MATEID=379972_1;EVENT=379972;SECONDARY;SU=66;PE=30;SR=36;ALG=PROD;AF=6.839e-05;NSAMP=2;MSQ=523.84;RECLASSIFIED;AC=2;AN=29246;NFAM=2
chr6	85103310	85103663	chr13	72603492	72604099	94323	462.81	-	+	BND	LOW	94323_1	N	]chr13:72603504]N	94323_2	N	N[chr6:85103615[	SVTYPE=BND;POS=85103615;STRANDS=-+:27;IMPRECISE;CIPOS=-304,49;CIEND=-12,595;CIPOS95=-19,19;CIEND95=-12,87;MATEID=94323_2;EVENT=94323;SU=27;PE=27;SR=0;ALG=PROD;AF=0.0004103;NSAMP=12;MSQ=28.19;AC=12;AN=29246;NFAM=12	SVTYPE=BND;POS=72603504;STRANDS=-+:27;IMPRECISE;CIPOS=-12,595;CIEND=-304,49;CIPOS95=-12,87;CIEND95=-19,19;MATEID=94323_1;EVENT=94323;SECONDARY;SU=27;PE=27;SR=0;ALG=PROD;AF=0.0004103;NSAMP=12;MSQ=28.19;AC=12;AN=29246;NFAM=12
chr6	85103721	85104256	chr18	54804876	54805049	96596	278.22	+	+	BND	LOW	96596_1	N	N]chr18:54804906]	96596_2	N	N]chr6:85103747]	SVTYPE=BND;POS=85103747;STRANDS=++:12;IMPRECISE;CIPOS=-26,509;CIEND=-30,143;CIPOS95=-26,124;CIEND95=-30,34;MATEID=96596_2;EVENT=96596;SU=12;PE=12;SR=0;ALG=PROD;AF=0.0003077;NSAMP=9;MSQ=30.13;AC=9;AN=29246;NFAM=9	SVTYPE=BND;POS=54804906;STRANDS=++:12;IMPRECISE;CIPOS=-30,143;CIEND=-26,509;CIPOS95=-30,34;CIEND95=-26,124;MATEID=96596_1;EVENT=96596;SECONDARY;SU=12;PE=12;SR=0;ALG=PROD;AF=0.0003077;NSAMP=9;MSQ=30.13;AC=9;AN=29246;NFAM=9
chr6	85107829	85107879	chr6	85108333	85108378	379973	1225.52	+	-	BND	LOW	379973_1	N	N[chr6:85108357[	379973_2	N	]chr6:85107854]N	SVTYPE=BND;POS=85107854;STRANDS=+-:39;CIPOS=-25,25;CIEND=-23,22;CIPOS95=0,0;CIEND95=0,0;MATEID=379973_2;EVENT=379973;SU=39;PE=23;SR=16;ALG=PROD;AF=0.0001026;NSAMP=3;MSQ=10.48;RECLASSIFIED;AC=3;AN=29246;NFAM=3	SVTYPE=BND;POS=85108357;STRANDS=+-:39;CIPOS=-23,22;CIEND=-25,25;CIPOS95=0,0;CIEND95=0,0;MATEID=379973_1;EVENT=379973;SECONDARY;SU=39;PE=23;SR=16;ALG=PROD;AF=0.0001026;NSAMP=3;MSQ=10.48;RECLASSIFIED;AC=3;AN=29246;NFAM=3
chr6	85108316	85108325	chr6	85108392	85108401	379974	143.89	+	-	BND	LOW	379974_1	N	N[chr6:85108398[	379974_2	N	]chr6:85108321]N	SVTYPE=BND;POS=85108321;STRANDS=+-:7;CIPOS=-5,4;CIEND=-5,4;CIPOS95=0,0;CIEND95=0,0;MATEID=379974_2;EVENT=379974;SU=7;PE=0;SR=7;ALG=PROD;AF=3.419e-05;NSAMP=1;MSQ=143.84;RECLASSIFIED;AC=1;AN=29246;NFAM=1	SVTYPE=BND;POS=85108398;STRANDS=+-:7;CIPOS=-5,4;CIEND=-5,4;CIPOS95=0,0;CIEND95=0,0;MATEID=379974_1;EVENT=379974;SECONDARY;SU=7;PE=0;SR=7;ALG=PROD;AF=3.419e-05;NSAMP=1;MSQ=143.84;RECLASSIFIED;AC=1;AN=29246;NFAM=1
chr6	85122644	85122656	chr6	85919414	85919417	596943	749.51	+	+	INV	PASS	596943	N	<INV>	.	.	.	SVTYPE=INV;POS=85122647;SVLEN=796769;END=85919416;STRANDS=++:19,--:18;IMPRECISE;CIPOS=-3,9;CIEND=-2,1;CIPOS95=0,7;CIEND95=0,1;SU=37;PE=23;SR=14;ALG=PROD;AF=3.419e-05;NSAMP=1;MSQ=749.51;AC=1;AN=29246;NFAM=1	.
chr6	85129904	85129923	chr6	85138132	85138151	379975	587.44	+	-	DEL	PASS	379975	N	<DEL>	.	.	.	SVTYPE=DEL;POS=85129914;SVLEN=-8228;END=85138142;STRANDS=+-:23;CIPOS=-10,9;CIEND=-10,9;CIPOS95=0,0;CIEND95=0,0;SU=23;PE=13;SR=10;ALG=PROD;AF=3.419e-05;NSAMP=1;MSQ=587.44;AC=1;AN=29246;NFAM=1	.
chr6	85141041	85141060	chr6	85141773	85141778	379978	482.49	+	-	DEL	PASS	379978	N	<DEL>	.	.	.	SVTYPE=DEL;POS=85141051;SVLEN=-726;END=85141777;STRANDS=+-:21;CIPOS=-10,9;CIEND=-4,1;CIPOS95=0,0;CIEND95=0,0;SU=21;PE=12;SR=9;ALG=PROD;AF=3.419e-05;NSAMP=1;MSQ=482.49;AC=1;AN=29246;NFAM=1	.
chr6	85163746	85163752	chr6	85163911	85163918	379981	3621.49	+	-	BND	LOW	379981_1	N	N[chr6:85163916[	379981_2	N	]chr6:85163750]N	SVTYPE=BND;POS=85163750;STRANDS=+-:139;CIPOS=-4,2;CIEND=-4,3;CIPOS95=0,0;CIEND95=0,0;MATEID=379981_2;EVENT=379981;SU=139;PE=3;SR=136;ALG=PROD;AF=0.0004445;NSAMP=13;MSQ=247.43;RECLASSIFIED;AC=13;AN=29246;NFAM=13	SVTYPE=BND;POS=85163916;STRANDS=+-:139;CIPOS=-4,3;CIEND=-4,2;CIPOS95=0,0;CIEND95=0,0;MATEID=379981_1;EVENT=379981;SECONDARY;SU=139;PE=3;SR=136;ALG=PROD;AF=0.0004445;NSAMP=13;MSQ=247.43;RECLASSIFIED;AC=13;AN=29246;NFAM=13
chr6	85165097	85165147	chr6	85165171	85165220	379983	39890.8	+	-	BND	LOW	379983_1	N	N[chr6:85165201[	379983_2	N	]chr6:85165118]N	SVTYPE=BND;POS=85165118;STRANDS=+-:4;IMPRECISE;CIPOS=-21,29;CIEND=-29,20;CIPOS95=-4,4;CIEND95=-1,1;MATEID=379983_2;EVENT=379983;SU=4;PE=0;SR=4;ALG=PROD;AF=0.0333;NSAMP=974;MSQ=24.02;RETAINED;RECLASSIFIED;AC=974;AN=29246;NFAM=962	SVTYPE=BND;POS=85165201;STRANDS=+-:4;IMPRECISE;CIPOS=-29,20;CIEND=-21,29;CIPOS95=-1,1;CIEND95=-4,4;MATEID=379983_1;EVENT=379983;SECONDARY;SU=4;PE=0;SR=4;ALG=PROD;AF=0.0333;NSAMP=974;MSQ=24.02;RETAINED;RECLASSIFIED;AC=974;AN=29246;NFAM=962
chr6	85170632	85170690	chr6	85180537	85180579	379984	1894.33	+	-	DEL	PASS	379984	N	<DEL>	.	.	.	SVTYPE=DEL;POS=85170662;SVLEN=-9896;END=85180558;STRANDS=+-:79;CIPOS=-30,28;CIEND=-21,21;CIPOS95=0,0;CIEND95=0,0;SU=79;PE=45;SR=34;ALG=PROD;AF=0.0001026;NSAMP=3;MSQ=631.44;AC=3;AN=29246;NFAM=2	.
chr6	85196690	85197004	chr6	85201540	85201869	379985	1456.42	+	-	DEL	PASS	379985	N	<DEL>	.	.	.	SVTYPE=DEL;POS=85196718;SVLEN=-5120;END=85201838;STRANDS=+-:46;IMPRECISE;CIPOS=-28,286;CIEND=-298,31;CIPOS95=-25,25;CIEND95=-27,27;SU=46;PE=46;SR=0;ALG=PROD;AF=0.0001026;NSAMP=3;MSQ=485.47;AC=3;AN=29246;NFAM=2	.
chr6	85198032	85198518	chr6	85285577	85285826	523950	112.11	-	+	BND	LOW	523950_1	N	]chr6:85285627]N	523950_2	N	N[chr6:85198476[	SVTYPE=BND;POS=85198476;STRANDS=-+:23;IMPRECISE;CIPOS=-443,43;CIEND=-50,199;CIPOS95=-67,43;CIEND95=-13,13;MATEID=523950_2;EVENT=523950;SU=23;PE=23;SR=0;ALG=PROD;AF=0.000171;NSAMP=5;MSQ=22.27;RECLASSIFIED;AC=5;AN=29246;NFAM=4	SVTYPE=BND;POS=85285627;STRANDS=-+:23;IMPRECISE;CIPOS=-50,199;CIEND=-443,43;CIPOS95=-13,13;CIEND95=-67,43;MATEID=523950_1;EVENT=523950;SECONDARY;SU=23;PE=23;SR=0;ALG=PROD;AF=0.000171;NSAMP=5;MSQ=22.27;RECLASSIFIED;AC=5;AN=29246;NFAM=4
chr6	85198666	85199105	chr6	85285363	85285685	379986	273.41	+	-	BND	LOW	379986_1	N	N[chr6:85285657[	379986_2	N	]chr6:85198685]N	SVTYPE=BND;POS=85198685;STRANDS=+-:46;IMPRECISE;CIPOS=-19,420;CIEND=-293,29;CIPOS95=-19,76;CIEND95=-14,14;MATEID=379986_2;EVENT=379986;SU=46;PE=46;SR=0;ALG=PROD;AF=0.000171;NSAMP=5;MSQ=34.01;RECLASSIFIED;AC=5;AN=29246;NFAM=5	SVTYPE=BND;POS=85285657;STRANDS=+-:46;IMPRECISE;CIPOS=-293,29;CIEND=-19,420;CIPOS95=-14,14;CIEND95=-19,76;MATEID=379986_1;EVENT=379986;SECONDARY;SU=46;PE=46;SR=0;ALG=PROD;AF=0.000171;NSAMP=5;MSQ=34.01;RECLASSIFIED;AC=5;AN=29246;NFAM=5
chr6	85199585	85199604	chr6	85216289	85216308	379987	6.68	+	-	BND	LOW	379987_1	N	N[chr6:85216300[	379987_2	N	]chr6:85199595]N	SVTYPE=BND;POS=85199595;STRANDS=+-:5;IMPRECISE;CIPOS=-10,9;CIEND=-10,9;CIPOS95=-1,3;CIEND95=-3,1;MATEID=379987_2;EVENT=379987;SU=5;PE=4;SR=1;ALG=PROD;AF=3.419e-05;NSAMP=1;MSQ=6.68;RECLASSIFIED;AC=1;AN=29246;NFAM=1	SVTYPE=BND;POS=85216300;STRANDS=+-:5;IMPRECISE;CIPOS=-10,9;CIEND=-10,9;CIPOS95=-3,1;CIEND95=-1,3;MATEID=379987_1;EVENT=379987;SECONDARY;SU=5;PE=4;SR=1;ALG=PROD;AF=3.419e-05;NSAMP=1;MSQ=6.68;RECLASSIFIED;AC=1;AN=29246;NFAM=1
chr6	85206079	85206098	chr6	85206168	85206175	379988	296.76	+	-	DEL	PASS	379988	N	<DEL>	.	.	.	SVTYPE=DEL;POS=85206089;SVLEN=-83;END=85206172;STRANDS=+-:9;CIPOS=-10,9;CIEND=-4,3;CIPOS95=0,0;CIEND95=0,0;SU=9;PE=1;SR=8;ALG=PROD;AF=3.419e-05;NSAMP=1;MSQ=296.76;AC=1;AN=29246;NFAM=1	.
chr6	85207334	85207861	chr6	85208414	85208930	523951	275.99	-	+	DUP	PASS	523951	N	<DUP>	.	.	.	SVTYPE=DUP;POS=85207852;SVLEN=572;END=85208424;STRANDS=-+:5;IMPRECISE;CIPOS=-518,9;CIEND=-10,506;CIPOS95=-127,2;CIEND95=-2,142;SU=5;PE=5;SR=0;ALG=PROD;AF=0.0001026;NSAMP=3;MSQ=19.48;AC=3;AN=29246;NFAM=3	.
chr6	85208663	85209064	chr6	85215668	85216040	596944	20.95	-	-	BND	LOW	596944_1	N	[chr6:85216032[N	596944_2	N	[chr6:85209056[N	SVTYPE=BND;POS=85209056;STRANDS=--:5;IMPRECISE;CIPOS=-392,9;CIEND=-363,9;CIPOS95=-91,2;CIEND95=-89,2;MATEID=596944_2;EVENT=596944;SU=5;PE=5;SR=0;ALG=PROD;AF=3.419e-05;NSAMP=1;MSQ=20.82;AC=1;AN=29246;NFAM=1	SVTYPE=BND;POS=85216032;STRANDS=--:5;IMPRECISE;CIPOS=-363,9;CIEND=-392,9;CIPOS95=-89,2;CIEND95=-91,2;MATEID=596944_1;EVENT=596944;SECONDARY;SU=5;PE=5;SR=0;ALG=PROD;AF=3.419e-05;NSAMP=1;MSQ=20.82;AC=1;AN=29246;NFAM=1
chr6	85208958	85209246	chr6	85216271	85216652	596945	29.81	+	+	BND	LOW	596945_1	N	N]chr6:85216281]	596945_2	N	N]chr6:85208968]	SVTYPE=BND;POS=85208968;STRANDS=++:5;IMPRECISE;CIPOS=-10,278;CIEND=-10,371;CIPOS95=-3,49;CIEND95=-2,92;MATEID=596945_2;EVENT=596945;SU=5;PE=5;SR=0;ALG=PROD;AF=3.419e-05;NSAMP=1;MSQ=29.81;AC=1;AN=29246;NFAM=1	SVTYPE=BND;POS=85216281;STRANDS=++:5;IMPRECISE;CIPOS=-10,371;CIEND=-10,278;CIPOS95=-2,92;CIEND95=-3,49;MATEID=596945_1;EVENT=596945;SECONDARY;SU=5;PE=5;SR=0;ALG=PROD;AF=3.419e-05;NSAMP=1;MSQ=29.81;AC=1;AN=29246;NFAM=1
chr6	85220054	85220113	chr20	52505085	52505124	97418	1840.82	+	-	BND	LOW	97418_1	N	N[chr20:52505113[	97418_2	N	]chr6:85220084]N	SVTYPE=BND;POS=85220084;STRANDS=+-:16;IMPRECISE;CIPOS=-30,29;CIEND=-27,12;CIPOS95=-1,1;CIEND95=-1,1;MATEID=97418_2;EVENT=97418;SU=16;PE=13;SR=3;ALG=PROD;AF=0.002872;NSAMP=84;MSQ=16.49;AC=84;AN=29246;NFAM=84	SVTYPE=BND;POS=52505113;STRANDS=+-:16;IMPRECISE;CIPOS=-27,12;CIEND=-30,29;CIPOS95=-1,1;CIEND95=-1,1;MATEID=97418_1;EVENT=97418;SECONDARY;SU=16;PE=13;SR=3;ALG=PROD;AF=0.002872;NSAMP=84;MSQ=16.49;AC=84;AN=29246;NFAM=84
chr6	85220082	85220082	chr11	9561187	9561187	93040	3.45051e+06	-	-	BND	LOW	93040_1	N	[chr11:9561188[N	93040_2	N	[chr6:85220083[N	SVTYPE=BND;POS=85220083;STRANDS=--:78749;CIPOS=0,0;CIEND=0,0;CIPOS95=0,0;CIEND95=0,0;MATEID=93040_2;EVENT=93040;SU=78749;PE=5;SR=78744;AF=0.386;NSAMP=11288;MSQ=180.62;AC=11290;AN=29246;NFAM=10497	SVTYPE=BND;POS=9561188;STRANDS=--:78749;CIPOS=0,0;CIEND=0,0;CIPOS95=0,0;CIEND95=0,0;MATEID=93040_1;EVENT=93040;SECONDARY;SU=78749;PE=5;SR=78744;AF=0.386;NSAMP=11288;MSQ=180.62;AC=11290;AN=29246;NFAM=10497
chr6	85255757	85255774	chr10	20089186	20089203	92290	47.0	-	+	BND	LOW	92290_1	N	]chr10:20089196]N	92290_2	N	N[chr6:85255767[	SVTYPE=BND;POS=85255767;STRANDS=-+:4;IMPRECISE;CIPOS=-9,8;CIEND=-10,7;CIPOS95=0,0;CIEND95=-2,0;MATEID=92290_2;EVENT=92290;SU=4;PE=0;SR=4;ALG=PROD;AF=3.419e-05;NSAMP=1;MSQ=41.83;AC=1;AN=29246;NFAM=1	SVTYPE=BND;POS=20089196;STRANDS=-+:4;IMPRECISE;CIPOS=-10,7;CIEND=-9,8;CIPOS95=-2,0;CIEND95=0,0;MATEID=92290_1;EVENT=92290;SECONDARY;SU=4;PE=0;SR=4;ALG=PROD;AF=3.419e-05;NSAMP=1;MSQ=41.83;AC=1;AN=29246;NFAM=1
chr6	85282103	85282117	chr6	85282549	85282560	379992	638.89	+	-	BND	LOW	379992_1	N	N[chr6:85282557[	379992_2	N	]chr6:85282111]N	SVTYPE=BND;POS=85282111;STRANDS=+-:9;CIPOS=-8,6;CIEND=-7,4;CIPOS95=0,0;CIEND95=0,0;MATEID=379992_2;EVENT=379992;SU=9;PE=4;SR=5;ALG=PROD;AF=0.0004445;NSAMP=13;MSQ=42.55;RECLASSIFIED;AC=13;AN=29246;NFAM=13	SVTYPE=BND;POS=85282557;STRANDS=+-:9;CIPOS=-7,4;CIEND=-8,6;CIPOS95=0,0;CIEND95=0,0;MATEID=379992_1;EVENT=379992;SECONDARY;SU=9;PE=4;SR=5;ALG=PROD;AF=0.0004445;NSAMP=13;MSQ=42.55;RECLASSIFIED;AC=13;AN=29246;NFAM=13
chr6	85290285	85290296	chr6	85290963	85290979	523952	12994.6	-	+	BND	LOW	523952_1	N	]chr6:85290967]N	523952_2	N	N[chr6:85290295[	SVTYPE=BND;POS=85290295;STRANDS=-+:1398;IMPRECISE;CIPOS=-9,2;CIEND=-4,12;CIPOS95=-3,2;CIEND95=-1,1;MATEID=523952_2;EVENT=523952;SU=1398;PE=1392;SR=6;ALG=PROD;AF=0.003932;NSAMP=115;MSQ=75.87;RECLASSIFIED;AC=115;AN=29246;NFAM=111	SVTYPE=BND;POS=85290967;STRANDS=-+:1398;IMPRECISE;CIPOS=-4,12;CIEND=-9,2;CIPOS95=-1,1;CIEND95=-3,2;MATEID=523952_1;EVENT=523952;SECONDARY;SU=1398;PE=1392;SR=6;ALG=PROD;AF=0.003932;NSAMP=115;MSQ=75.87;RECLASSIFIED;AC=115;AN=29246;NFAM=111
chr6	85290922	85290981	chrX	43320854	43320913	100180	5500.77	-	+	BND	LOW	100180_1	N	]chrX:43320884]N	100180_2	N	N[chr6:85290953[	SVTYPE=BND;POS=85290953;STRANDS=-+:10;CIPOS=-30,29;CIEND=-30,29;CIPOS95=0,0;CIEND95=0,0;MATEID=100180_2;EVENT=100180;SU=10;PE=0;SR=10;ALG=PROD;AF=0.005847;NSAMP=169;MSQ=20.7;AC=171;AN=29246;NFAM=168	SVTYPE=BND;POS=43320884;STRANDS=-+:10;CIPOS=-30,29;CIEND=-30,29;CIPOS95=0,0;CIEND95=0,0;MATEID=100180_1;EVENT=100180;SECONDARY;SU=10;PE=0;SR=10;ALG=PROD;AF=0.005847;NSAMP=169;MSQ=20.7;AC=171;AN=29246;NFAM=168
chr6	85290938	85290997	chr7	14418301	14418355	97921	17.03	+	-	BND	LOW	97921_1	N	N[chr7:14418330[	97921_2	N	]chr6:85290968]N	SVTYPE=BND;POS=85290968;STRANDS=+-:5;IMPRECISE;CIPOS=-30,29;CIEND=-28,26;CIPOS95=0,0;CIEND95=-1,1;MATEID=97921_2;EVENT=97921;SU=5;PE=0;SR=5;ALG=PROD;AF=3.419e-05;NSAMP=1;MSQ=4.73;AC=1;AN=29246;NFAM=1	SVTYPE=BND;POS=14418330;STRANDS=+-:5;IMPRECISE;CIPOS=-28,26;CIEND=-30,29;CIPOS95=-1,1;CIEND95=0,0;MATEID=97921_1;EVENT=97921;SECONDARY;SU=5;PE=0;SR=5;ALG=PROD;AF=3.419e-05;NSAMP=1;MSQ=4.73;AC=1;AN=29246;NFAM=1
chr6	85290947	85290957	chr7	14418398	14418408	97920	7671.25	-	+	BND	LOW	97920_1	N	]chr7:14418403]N	97920_2	N	N[chr6:85290953[	SVTYPE=BND;POS=85290953;STRANDS=-+:150;CIPOS=-5,5;CIEND=-5,5;CIPOS95=0,0;CIEND95=0,0;MATEID=97920_2;EVENT=97920;SU=150;PE=0;SR=150;ALG=PROD;AF=0.004958;NSAMP=145;MSQ=30.65;AC=145;AN=29246;NFAM=143	SVTYPE=BND;POS=14418403;STRANDS=-+:150;CIPOS=-5,5;CIEND=-5,5;CIPOS95=0,0;CIEND95=0,0;MATEID=97920_1;EVENT=97920;SECONDARY;SU=150;PE=0;SR=150;ALG=PROD;AF=0.004958;NSAMP=145;MSQ=30.65;AC=145;AN=29246;NFAM=143
chr6	85303686	85304021	chr6	85310948	85311399	596946	516.06	-	-	BND	LOW	596946_1	N	[chr6:85311378[N	596946_2	N	[chr6:85304007[N	SVTYPE=BND;POS=85304007;STRANDS=--:46;IMPRECISE;CIPOS=-320,15;CIEND=-429,22;CIPOS95=-21,15;CIEND95=-46,22;MATEID=596946_2;EVENT=596946;SU=46;PE=46;SR=0;ALG=PROD;AF=0.0002393;NSAMP=7;MSQ=40.77;AC=7;AN=29246;NFAM=6	SVTYPE=BND;POS=85311378;STRANDS=--:46;IMPRECISE;CIPOS=-429,22;CIEND=-320,15;CIPOS95=-46,22;CIEND95=-21,15;MATEID=596946_1;EVENT=596946;SECONDARY;SU=46;PE=46;SR=0;ALG=PROD;AF=0.0002393;NSAMP=7;MSQ=40.77;AC=7;AN=29246;NFAM=6
chr6	85303796	85304122	chr6	85311625	85312111	596947	711.61	+	+	BND	LOW	596947_1	N	N]chr6:85311655]	596947_2	N	N]chr6:85303823]	SVTYPE=BND;POS=85303823;STRANDS=++:40;IMPRECISE;CIPOS=-27,299;CIEND=-30,456;CIPOS95=-26,26;CIEND95=-30,46;MATEID=596947_2;EVENT=596947;SU=40;PE=40;SR=0;ALG=PROD;AF=0.0002393;NSAMP=7;MSQ=59.31;AC=7;AN=29246;NFAM=6	SVTYPE=BND;POS=85311655;STRANDS=++:40;IMPRECISE;CIPOS=-30,456;CIEND=-27,299;CIPOS95=-30,46;CIEND95=-26,26;MATEID=596947_1;EVENT=596947;SECONDARY;SU=40;PE=40;SR=0;ALG=PROD;AF=0.0002393;NSAMP=7;MSQ=59.31;AC=7;AN=29246;NFAM=6
chr6	85304773	85305406	chr6	85310649	85311174	596948	47.71	+	+	BND	LOW	596948_1	N	N]chr6:85310659]	596948_2	N	N]chr6:85304783]	SVTYPE=BND;POS=85304783;STRANDS=++:4;IMPRECISE;CIPOS=-10,623;CIEND=-10,515;CIPOS95=-1,217;CIEND95=-2,144;MATEID=596948_2;EVENT=596948;SU=4;PE=4;SR=0;ALG=PROD;AF=3.419e-05;NSAMP=1;MSQ=47.71;AC=1;AN=29246;NFAM=1	SVTYPE=BND;POS=85310659;STRANDS=++:4;IMPRECISE;CIPOS=-10,515;CIEND=-10,623;CIPOS95=-2,144;CIEND95=-1,217;MATEID=596948_1;EVENT=596948;SECONDARY;SU=4;PE=4;SR=0;ALG=PROD;AF=3.419e-05;NSAMP=1;MSQ=47.71;AC=1;AN=29246;NFAM=1
chr6	85310721	85311263	chr6	87305293	87305610	523953	51.94	-	+	BND	LOW	523953_1	N	]chr6:87305303]N	523953_2	N	N[chr6:85311255[	SVTYPE=BND;POS=85311255;STRANDS=-+:6;IMPRECISE;CIPOS=-533,9;CIEND=-10,307;CIPOS95=-110,2;CIEND95=-2,82;MATEID=523953_2;EVENT=523953;SU=6;PE=6;SR=0;ALG=PROD;AF=3.419e-05;NSAMP=1;MSQ=51.94;RECLASSIFIED;AC=1;AN=29246;NFAM=1	SVTYPE=BND;POS=87305303;STRANDS=-+:6;IMPRECISE;CIPOS=-10,307;CIEND=-533,9;CIPOS95=-2,82;CIEND95=-110,2;MATEID=523953_1;EVENT=523953;SECONDARY;SU=6;PE=6;SR=0;ALG=PROD;AF=3.419e-05;NSAMP=1;MSQ=51.94;RECLASSIFIED;AC=1;AN=29246;NFAM=1
chr6	85311422	85312062	chr6	87305013	87305632	379994	302.52	+	-	BND	PASS	379994_1	N	N[chr6:87305624[	379994_2	N	]chr6:85311432]N	SVTYPE=BND;POS=85311432;STRANDS=+-:4;IMPRECISE;CIPOS=-10,630;CIEND=-610,9;CIPOS95=0,162;CIEND95=-153,1;MATEID=379994_2;EVENT=379994;SU=4;PE=4;SR=0;ALG=PROD;AF=3.419e-05;NSAMP=1;MSQ=302.52;RECLASSIFIED;AC=1;AN=29246;NFAM=1	SVTYPE=BND;POS=87305624;STRANDS=+-:4;IMPRECISE;CIPOS=-610,9;CIEND=-10,630;CIPOS95=-153,1;CIEND95=0,162;MATEID=379994_1;EVENT=379994;SECONDARY;SU=4;PE=4;SR=0;ALG=PROD;AF=3.419e-05;NSAMP=1;MSQ=302.52;RECLASSIFIED;AC=1;AN=29246;NFAM=1
chr6	85316220	85316761	chr8	79553676	79554107	99019	851.97	-	-	BND	LOW	99019_1	N	[chr8:79554099[N	99019_2	N	[chr6:85316746[N	SVTYPE=BND;POS=85316746;STRANDS=--:23;IMPRECISE;CIPOS=-525,16;CIEND=-422,9;CIPOS95=-116,16;CIEND95=-69,9;MATEID=99019_2;EVENT=99019;SU=23;PE=23;SR=0;ALG=PROD;AF=0.0006155;NSAMP=18;MSQ=27.6;AC=18;AN=29246;NFAM=18	SVTYPE=BND;POS=79554099;STRANDS=--:23;IMPRECISE;CIPOS=-422,9;CIEND=-525,16;CIPOS95=-69,9;CIEND95=-116,16;MATEID=99019_1;EVENT=99019;SECONDARY;SU=23;PE=23;SR=0;ALG=PROD;AF=0.0006155;NSAMP=18;MSQ=27.6;AC=18;AN=29246;NFAM=18
chr6	85316647	85316647	chr6	85316949	85316949	379995	1.8486e+07	+	-	MEI	PASS	379995	N	<DEL:ME:SINE|Alu|AluYa5>	.	.	.	SVTYPE=MEI;POS=85316647;SVLEN=-302;END=85316949;STRANDS=+-:385624;CIPOS=0,0;CIEND=0,0;CIPOS95=0,0;CIEND95=0,0;SU=385624;PE=46670;SR=338954;AF=0.6254;NSAMP=12816;MSQ=867.88;MEDGQR=3.99;Q10GQR=0.96;AC=18291;AN=29246;NFAM=11865	.
chr6	85316909	85317256	chr8	79554109	79554390	99018	78365.6	+	+	BND	LOW	99018_1	N	N]chr8:79554116]	99018_2	N	N]chr6:85316920]	SVTYPE=BND;POS=85316920;STRANDS=++:426;IMPRECISE;CIPOS=-11,336;CIEND=-7,274;CIPOS95=-11,27;CIEND95=-6,6;MATEID=99018_2;EVENT=99018;SU=426;PE=426;SR=0;ALG=PROD;AF=0.02978;NSAMP=851;MSQ=53.73;AC=871;AN=29246;NFAM=828	SVTYPE=BND;POS=79554116;STRANDS=++:426;IMPRECISE;CIPOS=-7,274;CIEND=-11,336;CIPOS95=-6,6;CIEND95=-11,27;MATEID=99018_1;EVENT=99018;SECONDARY;SU=426;PE=426;SR=0;ALG=PROD;AF=0.02978;NSAMP=851;MSQ=53.73;AC=871;AN=29246;NFAM=828
chr6	85316909	85317386	chr6	126361696	126362175	596949	281.75	+	+	BND	LOW	596949_1	N	N]chr6:126361718]	596949_2	N	N]chr6:85316919]	SVTYPE=BND;POS=85316919;STRANDS=++:16;IMPRECISE;CIPOS=-10,467;CIEND=-22,457;CIPOS95=-10,130;CIEND95=-22,104;MATEID=596949_2;EVENT=596949;SU=16;PE=16;SR=0;ALG=PROD;AF=0.0003419;NSAMP=10;MSQ=25.51;AC=10;AN=29246;NFAM=10	SVTYPE=BND;POS=126361718;STRANDS=++:16;IMPRECISE;CIPOS=-22,457;CIEND=-10,467;CIPOS95=-22,104;CIEND95=-10,130;MATEID=596949_1;EVENT=596949;SECONDARY;SU=16;PE=16;SR=0;ALG=PROD;AF=0.0003419;NSAMP=10;MSQ=25.51;AC=10;AN=29246;NFAM=10
chr6	85316911	85317513	chr8	14540975	14541505	98723	1121.28	+	+	BND	LOW	98723_1	N	N]chr8:14540985]	98723_2	N	N]chr6:85316921]	SVTYPE=BND;POS=85316921;STRANDS=++:5;IMPRECISE;CIPOS=-10,592;CIEND=-10,520;CIPOS95=-1,212;CIEND95=-1,161;MATEID=98723_2;EVENT=98723;SU=5;PE=5;SR=0;ALG=PROD;AF=0.0003761;NSAMP=11;MSQ=45.96;AC=11;AN=29246;NFAM=11	SVTYPE=BND;POS=14540985;STRANDS=++:5;IMPRECISE;CIPOS=-10,520;CIEND=-10,592;CIPOS95=-1,161;CIEND95=-1,212;MATEID=98723_1;EVENT=98723;SECONDARY;SU=5;PE=5;SR=0;ALG=PROD;AF=0.0003761;NSAMP=11;MSQ=45.96;AC=11;AN=29246;NFAM=11
chr6	85320768	85320785	chr14	61938050	61938067	94745	3143.22	-	+	BND	LOW	94745_1	N	]chr14:61938059]N	94745_2	N	N[chr6:85320778[	SVTYPE=BND;POS=85320778;STRANDS=-+:4;CIPOS=-9,8;CIEND=-9,8;CIPOS95=0,0;CIEND95=0,0;MATEID=94745_2;EVENT=94745;SU=4;PE=0;SR=4;ALG=PROD;AF=0.00253;NSAMP=74;MSQ=20.53;AC=74;AN=29246;NFAM=74	SVTYPE=BND;POS=61938059;STRANDS=-+:4;CIPOS=-9,8;CIEND=-9,8;CIPOS95=0,0;CIEND95=0,0;MATEID=94745_1;EVENT=94745;SECONDARY;SU=4;PE=0;SR=4;ALG=PROD;AF=0.00253;NSAMP=74;MSQ=20.53;AC=74;AN=29246;NFAM=74
chr6	85338339	85338667	chr6	85357182	85357610	523954	60.59	-	+	BND	LOW	523954_1	N	]chr6:85357192]N	523954_2	N	N[chr6:85338659[	SVTYPE=BND;POS=85338659;STRANDS=-+:6;IMPRECISE;CIPOS=-319,9;CIEND=-10,418;CIPOS95=-74,2;CIEND95=-1,135;MATEID=523954_2;EVENT=523954;SU=6;PE=6;SR=0;ALG=PROD;AF=6.839e-05;NSAMP=2;MSQ=25.34;RECLASSIFIED;AC=2;AN=29246;NFAM=2	SVTYPE=BND;POS=85357192;STRANDS=-+:6;IMPRECISE;CIPOS=-10,418;CIEND=-319,9;CIPOS95=-1,135;CIEND95=-74,2;MATEID=523954_1;EVENT=523954;SECONDARY;SU=6;PE=6;SR=0;ALG=PROD;AF=6.839e-05;NSAMP=2;MSQ=25.34;RECLASSIFIED;AC=2;AN=29246;NFAM=2
chr6	85339593	85339650	chr10	19719230	19719287	92289	7888.8	-	+	BND	LOW	92289_1	N	]chr10:19719259]N	92289_2	N	N[chr6:85339623[	SVTYPE=BND;POS=85339623;STRANDS=-+:8;CIPOS=-29,28;CIEND=-29,28;CIPOS95=0,0;CIEND95=0,0;MATEID=92289_2;EVENT=92289;SU=8;PE=0;SR=8;ALG=PROD;AF=0.006941;NSAMP=203;MSQ=18.81;AC=203;AN=29246;NFAM=202	SVTYPE=BND;POS=19719259;STRANDS=-+:8;CIPOS=-29,28;CIEND=-29,28;CIPOS95=0,0;CIEND95=0,0;MATEID=92289_1;EVENT=92289;SECONDARY;SU=8;PE=0;SR=8;ALG=PROD;AF=0.006941;NSAMP=203;MSQ=18.81;AC=203;AN=29246;NFAM=202
chr6	85354777	85354820	chr6	85363404	85363451	379997	2196.98	+	-	DEL	PASS	379997	N	<DEL>	.	.	.	SVTYPE=DEL;POS=85354799;SVLEN=-8625;END=85363424;STRANDS=+-:95;CIPOS=-22,21;CIEND=-20,27;CIPOS95=0,0;CIEND95=0,0;SU=95;PE=58;SR=37;ALG=PROD;AF=0.0001026;NSAMP=3;MSQ=732.33;AC=3;AN=29246;NFAM=3	.
chr6	85361788	85361795	chr6	85362125	85362132	379998	687.72	+	-	BND	LOW	379998_1	N	N[chr6:85362130[	379998_2	N	]chr6:85361792]N	SVTYPE=BND;POS=85361792;STRANDS=+-:9;CIPOS=-4,3;CIEND=-4,3;CIPOS95=0,0;CIEND95=0,0;MATEID=379998_2;EVENT=379998;SU=9;PE=0;SR=9;ALG=PROD;AF=0.0002052;NSAMP=6;MSQ=24.17;RECLASSIFIED;AC=6;AN=29246;NFAM=6	SVTYPE=BND;POS=85362130;STRANDS=+-:9;CIPOS=-4,3;CIEND=-4,3;CIPOS95=0,0;CIEND95=0,0;MATEID=379998_1;EVENT=379998;SECONDARY;SU=9;PE=0;SR=9;ALG=PROD;AF=0.0002052;NSAMP=6;MSQ=24.17;RECLASSIFIED;AC=6;AN=29246;NFAM=6
chr6	85364870	85365293	chr6	85368565	85369066	379999	128.98	+	-	BND	LOW	379999_1	N	N[chr6:85369018[	379999_2	N	]chr6:85364920]N	SVTYPE=BND;POS=85364920;STRANDS=+-:21;IMPRECISE;CIPOS=-50,373;CIEND=-452,49;CIPOS95=-30,30;CIEND95=-67,49;MATEID=379999_2;EVENT=379999;SU=21;PE=21;SR=0;ALG=PROD;AF=0.000171;NSAMP=5;MSQ=25.77;RECLASSIFIED;AC=5;AN=29246;NFAM=5	SVTYPE=BND;POS=85369018;STRANDS=+-:21;IMPRECISE;CIPOS=-452,49;CIEND=-50,373;CIPOS95=-67,49;CIEND95=-30,30;MATEID=379999_1;EVENT=379999;SECONDARY;SU=21;PE=21;SR=0;ALG=PROD;AF=0.000171;NSAMP=5;MSQ=25.77;RECLASSIFIED;AC=5;AN=29246;NFAM=5
chr6	85371199	85371871	chr11	69182951	69183593	92878	130.78	+	+	BND	LOW	92878_1	N	N]chr11:69182961]	92878_2	N	N]chr6:85371208]	SVTYPE=BND;POS=85371208;STRANDS=++:4;IMPRECISE;CIPOS=-9,663;CIEND=-10,632;CIPOS95=0,237;CIEND95=-1,221;MATEID=92878_2;EVENT=92878;SU=4;PE=4;SR=0;ALG=PROD;AF=0.0001026;NSAMP=3;MSQ=11.55;AC=3;AN=29246;NFAM=3	SVTYPE=BND;POS=69182961;STRANDS=++:4;IMPRECISE;CIPOS=-10,632;CIEND=-9,663;CIPOS95=-1,221;CIEND95=0,237;MATEID=92878_1;EVENT=92878;SECONDARY;SU=4;PE=4;SR=0;ALG=PROD;AF=0.0001026;NSAMP=3;MSQ=11.55;AC=3;AN=29246;NFAM=3
chr6	85371540	85371554	chr6	85374706	85374725	380000	170.64	+	-	DEL	PASS	380000	N	<DEL>	.	.	.	SVTYPE=DEL;POS=85371545;SVLEN=-3171;END=85374716;STRANDS=+-:9;IMPRECISE;CIPOS=-5,9;CIEND=-10,9;CIPOS95=-1,3;CIEND95=-3,1;SU=9;PE=8;SR=1;ALG=PROD;AF=3.419e-05;NSAMP=1;MSQ=170.64;AC=1;AN=29246;NFAM=1	.
chr6	85379651	85380103	chr6	131235508	131235671	596950	26.74	-	-	BND	LOW	596950_1	N	[chr6:131235663[N	596950_2	N	[chr6:85380095[N	SVTYPE=BND;POS=85380095;STRANDS=--:6;IMPRECISE;CIPOS=-443,9;CIEND=-154,9;CIPOS95=-119,0;CIEND95=-57,3;MATEID=596950_2;EVENT=596950;SU=6;PE=6;SR=0;ALG=PROD;AF=3.419e-05;NSAMP=1;MSQ=26.74;AC=1;AN=29246;NFAM=1	SVTYPE=BND;POS=131235663;STRANDS=--:6;IMPRECISE;CIPOS=-154,9;CIEND=-443,9;CIPOS95=-57,3;CIEND95=-119,0;MATEID=596950_1;EVENT=596950;SECONDARY;SU=6;PE=6;SR=0;ALG=PROD;AF=3.419e-05;NSAMP=1;MSQ=26.74;AC=1;AN=29246;NFAM=1
chr6	85390934	85390953	chr6	85390998	85391017	380002	269.75	+	-	BND	PASS	380002_1	N	N[chr6:85391009[	380002_2	N	]chr6:85390944]N	SVTYPE=BND;POS=85390944;STRANDS=+-:10;CIPOS=-10,9;CIEND=-10,9;CIPOS95=0,0;CIEND95=0,0;MATEID=380002_2;EVENT=380002;SU=10;PE=0;SR=10;ALG=PROD;AF=3.419e-05;NSAMP=1;MSQ=269.71;RECLASSIFIED;AC=1;AN=29246;NFAM=1	SVTYPE=BND;POS=85391009;STRANDS=+-:10;CIPOS=-10,9;CIEND=-10,9;CIPOS95=0,0;CIEND95=0,0;MATEID=380002_1;EVENT=380002;SECONDARY;SU=10;PE=0;SR=10;ALG=PROD;AF=3.419e-05;NSAMP=1;MSQ=269.71;RECLASSIFIED;AC=1;AN=29246;NFAM=1
chr6	85407084	85407089	chr6	85416364	85416368	380004	16477.8	+	-	BND	PASS	380004_1	N	N[chr6:85416368[	380004_2	N	]chr6:85407087]N	SVTYPE=BND;POS=85407087;STRANDS=+-:733;CIPOS=-3,2;CIEND=-3,1;CIPOS95=0,0;CIEND95=0,0;MATEID=380004_2;EVENT=380004;SU=733;PE=425;SR=308;ALG=PROD;AF=0.0002052;NSAMP=6;MSQ=472.09;RECLASSIFIED;AC=6;AN=29246;NFAM=5	SVTYPE=BND;POS=85416368;STRANDS=+-:733;CIPOS=-3,1;CIEND=-3,2;CIPOS95=0,0;CIEND95=0,0;MATEID=380004_1;EVENT=380004;SECONDARY;SU=733;PE=425;SR=308;ALG=PROD;AF=0.0002052;NSAMP=6;MSQ=472.09;RECLASSIFIED;AC=6;AN=29246;NFAM=5
chr6	85408577	85408594	chr19	6026250	6026267	96747	2898.3	-	-	BND	LOW	96747_1	N	[chr19:6026260[N	96747_2	N	[chr6:85408587[N	SVTYPE=BND;POS=85408587;STRANDS=--:4;CIPOS=-9,8;CIEND=-9,8;CIPOS95=0,0;CIEND95=0,0;MATEID=96747_2;EVENT=96747;SU=4;PE=0;SR=4;ALG=PROD;AF=0.002906;NSAMP=84;MSQ=28.2;AC=85;AN=29246;NFAM=83	SVTYPE=BND;POS=6026260;STRANDS=--:4;CIPOS=-9,8;CIEND=-9,8;CIPOS95=0,0;CIEND95=0,0;MATEID=96747_1;EVENT=96747;SECONDARY;SU=4;PE=0;SR=4;ALG=PROD;AF=0.002906;NSAMP=84;MSQ=28.2;AC=85;AN=29246;NFAM=83
chr6	85416176	85416235	chr14	30688925	30688984	94593	329.38	-	+	BND	LOW	94593_1	N	]chr14:30688955]N	94593_2	N	N[chr6:85416207[	SVTYPE=BND;POS=85416207;STRANDS=-+:10;IMPRECISE;CIPOS=-30,29;CIEND=-30,29;CIPOS95=-1,1;CIEND95=-1,1;MATEID=94593_2;EVENT=94593;SU=10;PE=8;SR=2;ALG=PROD;AF=3.419e-05;NSAMP=1;MSQ=272.71;AC=1;AN=29246;NFAM=1	SVTYPE=BND;POS=30688955;STRANDS=-+:10;IMPRECISE;CIPOS=-30,29;CIEND=-30,29;CIPOS95=-1,1;CIEND95=-1,1;MATEID=94593_1;EVENT=94593;SECONDARY;SU=10;PE=8;SR=2;ALG=PROD;AF=3.419e-05;NSAMP=1;MSQ=272.71;AC=1;AN=29246;NFAM=1
chr6	85429391	85429410	chr6	85429476	85429495	380005	512.59	+	-	DEL	PASS	380005	N	<DEL>	.	.	.	SVTYPE=DEL;POS=85429401;SVLEN=-85;END=85429486;STRANDS=+-:15;CIPOS=-10,9;CIEND=-10,9;CIPOS95=0,0;CIEND95=0,0;SU=15;PE=0;SR=15;ALG=PROD;AF=3.42e-05;NSAMP=1;MSQ=479.61;AC=1;AN=29244;NFAM=1	.
chr6	85434593	85434593	chr6	85434914	85434914	380007	4.2942e+06	+	-	MEI	PASS	380007	N	<DEL:ME:SINE|Alu|AluYb8>	.	.	.	SVTYPE=MEI;POS=85434593;SVLEN=-321;END=85434914;STRANDS=+-:108950;CIPOS=0,0;CIEND=0,0;CIPOS95=0,0;CIEND95=0,0;SU=108950;PE=14774;SR=94176;AF=0.184;NSAMP=4858;MSQ=565.57;MEDGQR=3.04;Q10GQR=2.68;AC=5381;AN=29246;NFAM=4624	.
chr6	85446084	85446089	chr6	85449523	85449526	380008	578.36	+	-	DEL	PASS	380008	N	<DEL>	.	.	.	SVTYPE=DEL;POS=85446087;SVLEN=-3439;END=85449526;STRANDS=+-:26;CIPOS=-3,2;CIEND=-3,0;CIPOS95=0,0;CIEND95=0,0;SU=26;PE=15;SR=11;ALG=PROD;AF=3.419e-05;NSAMP=1;MSQ=578.36;AC=1;AN=29246;NFAM=1	.
chr6	85473911	85474428	chr6	85475479	85476032	596951	124.93	-	-	BND	LOW	596951_1	N	[chr6:85476007[N	596951_2	N	[chr6:85474404[N	SVTYPE=BND;POS=85474404;STRANDS=--:16;IMPRECISE;CIPOS=-492,25;CIEND=-527,26;CIPOS95=-118,25;CIEND95=-158,26;MATEID=596951_2;EVENT=596951;SU=16;PE=16;SR=0;ALG=PROD;AF=3.419e-05;NSAMP=1;MSQ=107.45;AC=1;AN=29246;NFAM=1	SVTYPE=BND;POS=85476007;STRANDS=--:16;IMPRECISE;CIPOS=-527,26;CIEND=-492,25;CIPOS95=-158,26;CIEND95=-118,25;MATEID=596951_1;EVENT=596951;SECONDARY;SU=16;PE=16;SR=0;ALG=PROD;AF=3.419e-05;NSAMP=1;MSQ=107.45;AC=1;AN=29246;NFAM=1
chr6	85474355	85474403	chr6	85476112	85476155	596952	685.56	+	+	BND	PASS	596952_1	N	N]chr6:85476134]	596952_2	N	N]chr6:85474380]	SVTYPE=BND;POS=85474380;STRANDS=++:48;CIPOS=-25,23;CIEND=-22,21;CIPOS95=0,0;CIEND95=0,0;MATEID=596952_2;EVENT=596952;SU=48;PE=25;SR=23;ALG=PROD;AF=3.419e-05;NSAMP=1;MSQ=434.27;AC=1;AN=29246;NFAM=1	SVTYPE=BND;POS=85476134;STRANDS=++:48;CIPOS=-22,21;CIEND=-25,23;CIPOS95=0,0;CIEND95=0,0;MATEID=596952_1;EVENT=596952;SECONDARY;SU=48;PE=25;SR=23;ALG=PROD;AF=3.419e-05;NSAMP=1;MSQ=434.27;AC=1;AN=29246;NFAM=1
chr6	85474383	85474423	chr6	85477167	85477209	596953	916.69	-	-	BND	PASS	596953_1	N	[chr6:85477190[N	596953_2	N	[chr6:85474404[N	SVTYPE=BND;POS=85474404;STRANDS=--:46;CIPOS=-20,20;CIEND=-22,20;CIPOS95=0,0;CIEND95=0,0;MATEID=596953_2;EVENT=596953;SU=46;PE=12;SR=34;ALG=PROD;AF=3.419e-05;NSAMP=1;MSQ=581.3;AC=1;AN=29246;NFAM=1	SVTYPE=BND;POS=85477190;STRANDS=--:46;CIPOS=-22,20;CIEND=-20,20;CIPOS95=0,0;CIEND95=0,0;MATEID=596953_1;EVENT=596953;SECONDARY;SU=46;PE=12;SR=34;ALG=PROD;AF=3.419e-05;NSAMP=1;MSQ=581.3;AC=1;AN=29246;NFAM=1
chr6	85475982	85476027	chr6	85477313	85477359	523955	61.19	-	+	BND	LOW	523955_1	N	]chr6:85477337]N	523955_2	N	N[chr6:85476006[	SVTYPE=BND;POS=85476006;STRANDS=-+:25;CIPOS=-23,22;CIEND=-24,22;CIPOS95=0,0;CIEND95=0,0;MATEID=523955_2;EVENT=523955;SU=25;PE=3;SR=22;ALG=PROD;AF=3.419e-05;NSAMP=1;MSQ=11.35;RECLASSIFIED;AC=1;AN=29246;NFAM=1	SVTYPE=BND;POS=85477337;STRANDS=-+:25;CIPOS=-24,22;CIEND=-23,22;CIPOS95=0,0;CIEND95=0,0;MATEID=523955_1;EVENT=523955;SECONDARY;SU=25;PE=3;SR=22;ALG=PROD;AF=3.419e-05;NSAMP=1;MSQ=11.35;RECLASSIFIED;AC=1;AN=29246;NFAM=1
chr6	85511413	85511469	chr6	85512031	85512089	523956	137.63	-	+	DUP	PASS	523956	N	<DUP>	.	.	.	SVTYPE=DUP;POS=85511443;SVLEN=617;END=85512060;STRANDS=-+:16;CIPOS=-30,26;CIEND=-29,29;CIPOS95=0,0;CIEND95=0,0;SU=16;PE=10;SR=6;ALG=PROD;AF=0.0001026;NSAMP=3;MSQ=29.33;AC=3;AN=29246;NFAM=3	.
chr6	85515249	85515261	chr6	85515450	85515467	380009	552.74	+	-	BND	LOW	380009_1	N	N[chr6:85515460[	380009_2	N	]chr6:85515252]N	SVTYPE=BND;POS=85515252;STRANDS=+-:29;CIPOS=-3,9;CIEND=-9,8;CIPOS95=0,0;CIEND95=0,0;MATEID=380009_2;EVENT=380009;SU=29;PE=0;SR=29;ALG=PROD;AF=0.0006497;NSAMP=19;MSQ=15.94;RECLASSIFIED;AC=19;AN=29246;NFAM=19	SVTYPE=BND;POS=85515460;STRANDS=+-:29;CIPOS=-9,8;CIEND=-3,9;CIPOS95=0,0;CIEND95=0,0;MATEID=380009_1;EVENT=380009;SECONDARY;SU=29;PE=0;SR=29;ALG=PROD;AF=0.0006497;NSAMP=19;MSQ=15.94;RECLASSIFIED;AC=19;AN=29246;NFAM=19
chr6	85519388	85519430	chr6	85520157	85520266	596954	51.39	-	-	BND	LOW	596954_1	N	[chr6:85520258[N	596954_2	N	[chr6:85519422[N	SVTYPE=BND;POS=85519422;STRANDS=--:5;IMPRECISE;CIPOS=-33,9;CIEND=-100,9;CIPOS95=-20,3;CIEND95=-38,3;MATEID=596954_2;EVENT=596954;SU=5;PE=5;SR=0;ALG=PROD;AF=3.419e-05;NSAMP=1;MSQ=50.85;AC=1;AN=29246;NFAM=1	SVTYPE=BND;POS=85520258;STRANDS=--:5;IMPRECISE;CIPOS=-100,9;CIEND=-33,9;CIPOS95=-38,3;CIEND95=-20,3;MATEID=596954_1;EVENT=596954;SECONDARY;SU=5;PE=5;SR=0;ALG=PROD;AF=3.419e-05;NSAMP=1;MSQ=50.85;AC=1;AN=29246;NFAM=1
chr6	85519622	85519809	chr6	85520195	85520213	596955	21.84	+	+	INV	LOW	596955	N	<INV>	.	.	.	SVTYPE=INV;POS=85519788;SVLEN=417;END=85520205;STRANDS=++:1,--:3;IMPRECISE;CIPOS=-166,21;CIEND=-10,8;CIPOS95=-117,13;CIEND95=-3,3;SU=4;PE=4;SR=0;ALG=PROD;AF=6.839e-05;NSAMP=2;MSQ=10.91;AC=2;AN=29246;NFAM=2	.
chr6	85520179	85520228	chr6	85520615	85520664	380011	714.71	+	-	BND	LOW	380011_1	N	N[chr6:85520641[	380011_2	N	]chr6:85520204]N	SVTYPE=BND;POS=85520204;STRANDS=+-:11;CIPOS=-25,24;CIEND=-25,24;CIPOS95=0,0;CIEND95=0,0;MATEID=380011_2;EVENT=380011;SU=11;PE=0;SR=11;ALG=PROD;AF=0.000718;NSAMP=21;MSQ=23.75;RECLASSIFIED;AC=21;AN=29246;NFAM=21	SVTYPE=BND;POS=85520641;STRANDS=+-:11;CIPOS=-25,24;CIEND=-25,24;CIPOS95=0,0;CIEND95=0,0;MATEID=380011_1;EVENT=380011;SECONDARY;SU=11;PE=0;SR=11;ALG=PROD;AF=0.000718;NSAMP=21;MSQ=23.75;RECLASSIFIED;AC=21;AN=29246;NFAM=21
chr6	85529539	85529558	chr6	85529653	85529672	380012	353.64	+	-	BND	PASS	380012_1	N	N[chr6:85529664[	380012_2	N	]chr6:85529549]N	SVTYPE=BND;POS=85529549;STRANDS=+-:10;CIPOS=-10,9;CIEND=-10,9;CIPOS95=0,0;CIEND95=0,0;MATEID=380012_2;EVENT=380012;SU=10;PE=0;SR=10;ALG=PROD;AF=3.419e-05;NSAMP=1;MSQ=353.62;RECLASSIFIED;AC=1;AN=29246;NFAM=1	SVTYPE=BND;POS=85529664;STRANDS=+-:10;CIPOS=-10,9;CIEND=-10,9;CIPOS95=0,0;CIEND95=0,0;MATEID=380012_1;EVENT=380012;SECONDARY;SU=10;PE=0;SR=10;ALG=PROD;AF=3.419e-05;NSAMP=1;MSQ=353.62;RECLASSIFIED;AC=1;AN=29246;NFAM=1
chr6	85543585	85543595	chr6	85543778	85543794	596956	123.75	+	+	INV	LOW	596956	N	<INV>	.	.	.	SVTYPE=INV;POS=85543595;SVLEN=190;END=85543785;STRANDS=++:2,--:3;IMPRECISE;CIPOS=-10,0;CIEND=-7,9;CIPOS95=-10,0;CIEND95=-7,1;SU=5;PE=5;SR=0;ALG=PROD;AF=0.000171;NSAMP=5;MSQ=17.86;AC=5;AN=29238;NFAM=5	.
chr6	85562773	85562789	chr6	85563616	85563635	523957	172.46	-	+	DUP	PASS	523957	N	<DUP>	.	.	.	SVTYPE=DUP;POS=85562783;SVLEN=843;END=85563626;STRANDS=-+:17;IMPRECISE;CIPOS=-10,6;CIEND=-10,9;CIPOS95=-3,0;CIEND95=-3,3;SU=17;PE=16;SR=1;ALG=PROD;AF=6.839e-05;NSAMP=2;MSQ=76.45;AC=2;AN=29246;NFAM=2	.
chr6	85574794	85574796	chr6	85574851	85574853	380013	15480.7	+	-	BND	LOW	380013_1	N	N[chr6:85574853[	380013_2	N	]chr6:85574795]N	SVTYPE=BND;POS=85574795;STRANDS=+-:547;CIPOS=-1,1;CIEND=-1,1;CIPOS95=0,0;CIEND95=0,0;MATEID=380013_2;EVENT=380013;SU=547;PE=1;SR=546;ALG=PROD;AF=0.002496;NSAMP=72;MSQ=182.75;RECLASSIFIED;AC=73;AN=29244;NFAM=70	SVTYPE=BND;POS=85574853;STRANDS=+-:547;CIPOS=-1,1;CIEND=-1,1;CIPOS95=0,0;CIEND95=0,0;MATEID=380013_1;EVENT=380013;SECONDARY;SU=547;PE=1;SR=546;ALG=PROD;AF=0.002496;NSAMP=72;MSQ=182.75;RECLASSIFIED;AC=73;AN=29244;NFAM=70
chr6	85579865	85579867	chr6	85597531	85597534	523958	374.68	-	+	DUP	PASS	523958	N	<DUP>	.	.	.	SVTYPE=DUP;POS=85579867;SVLEN=17666;END=85597533;STRANDS=-+:30;CIPOS=-2,0;CIEND=-2,1;CIPOS95=0,0;CIEND95=0,0;SU=30;PE=14;SR=16;ALG=PROD;AF=6.839e-05;NSAMP=1;MSQ=374.05;AC=2;AN=29246;NFAM=1	.
chr6	85590739	85590744	chr6	85592289	85592295	380015	4354.82	+	-	DEL	PASS	380015	N	<DEL>	.	.	.	SVTYPE=DEL;POS=85590742;SVLEN=-1551;END=85592293;STRANDS=+-:183;CIPOS=-3,2;CIEND=-4,2;CIPOS95=0,0;CIEND95=0,0;SU=183;PE=101;SR=82;ALG=PROD;AF=0.0003077;NSAMP=9;MSQ=439.91;AC=9;AN=29246;NFAM=9	.
chr6	85601348	85601726	chr6	85602294	85602669	380016	128.74	+	-	DEL	PASS	380016	N	<DEL>	.	.	.	SVTYPE=DEL;POS=85601355;SVLEN=-1305;END=85602660;STRANDS=+-:6;IMPRECISE;CIPOS=-7,371;CIEND=-366,9;CIPOS95=0,118;CIEND95=-109,0;SU=6;PE=6;SR=0;ALG=PROD;AF=3.419e-05;NSAMP=1;MSQ=128.74;AC=1;AN=29246;NFAM=1	.
chr6	85602057	85602066	chr6	85602874	85602893	523959	13640.2	-	+	BND	LOW	523959_1	N	]chr6:85602884]N	523959_2	N	N[chr6:85602066[	SVTYPE=BND;POS=85602066;STRANDS=-+:40;CIPOS=-8,1;CIEND=-10,9;CIPOS95=0,0;CIEND95=0,0;MATEID=523959_2;EVENT=523959;SU=40;PE=36;SR=4;ALG=PROD;AF=0.02246;NSAMP=657;MSQ=12.42;RECLASSIFIED;AC=657;AN=29246;NFAM=655	SVTYPE=BND;POS=85602884;STRANDS=-+:40;CIPOS=-10,9;CIEND=-8,1;CIPOS95=0,0;CIEND95=0,0;MATEID=523959_1;EVENT=523959;SECONDARY;SU=40;PE=36;SR=4;ALG=PROD;AF=0.02246;NSAMP=657;MSQ=12.42;RECLASSIFIED;AC=657;AN=29246;NFAM=655
chr6	85616873	85616875	chr6	85948170	85948173	523960	286.25	-	+	DUP	PASS	523960	N	<DUP>	.	.	.	SVTYPE=DUP;POS=85616875;SVLEN=331297;END=85948172;STRANDS=-+:27;CIPOS=-2,0;CIEND=-2,1;CIPOS95=0,0;CIEND95=0,0;SU=27;PE=13;SR=14;ALG=PROD;AF=3.419e-05;NSAMP=1;MSQ=285.68;AC=1;AN=29246;NFAM=1	.
chr6	85630198	85630729	chr6	85632682	85633064	380017	1216.72	+	-	DEL	PASS	380017	N	<DEL>	.	.	.	SVTYPE=DEL;POS=85630228;SVLEN=-2807;END=85633035;STRANDS=+-:60;IMPRECISE;CIPOS=-30,501;CIEND=-353,29;CIPOS95=-30,69;CIEND95=-34,29;SU=60;PE=60;SR=0;ALG=PROD;AF=0.000171;NSAMP=5;MSQ=243.34;AC=5;AN=29246;NFAM=5	.
chr6	85632993	85633041	chr6	85633299	85633345	380018	574.74	+	-	BND	LOW	380018_1	N	N[chr6:85633324[	380018_2	N	]chr6:85633018]N	SVTYPE=BND;POS=85633018;STRANDS=+-:20;CIPOS=-25,23;CIEND=-24,22;CIPOS95=0,0;CIEND95=0,0;MATEID=380018_2;EVENT=380018;SU=20;PE=7;SR=13;ALG=PROD;AF=0.0002052;NSAMP=6;MSQ=94.3;RECLASSIFIED;AC=6;AN=29246;NFAM=6	SVTYPE=BND;POS=85633324;STRANDS=+-:20;CIPOS=-24,22;CIEND=-25,23;CIPOS95=0,0;CIEND95=0,0;MATEID=380018_1;EVENT=380018;SECONDARY;SU=20;PE=7;SR=13;ALG=PROD;AF=0.0002052;NSAMP=6;MSQ=94.3;RECLASSIFIED;AC=6;AN=29246;NFAM=6
chr6	85650181	85650270	chr6	85661441	85661710	523961	1157.55	-	+	BND	LOW	523961_1	N	]chr6:85661462]N	523961_2	N	N[chr6:85650262[	SVTYPE=BND;POS=85650262;STRANDS=-+:192;IMPRECISE;CIPOS=-80,9;CIEND=-21,248;CIPOS95=-5,5;CIEND95=-3,3;MATEID=523961_2;EVENT=523961;SU=192;PE=192;SR=0;ALG=PROD;AF=0.0002393;NSAMP=7;MSQ=87.1;RECLASSIFIED;AC=7;AN=29246;NFAM=7	SVTYPE=BND;POS=85661462;STRANDS=-+:192;IMPRECISE;CIPOS=-21,248;CIEND=-80,9;CIPOS95=-3,3;CIEND95=-5,5;MATEID=523961_1;EVENT=523961;SECONDARY;SU=192;PE=192;SR=0;ALG=PROD;AF=0.0002393;NSAMP=7;MSQ=87.1;RECLASSIFIED;AC=7;AN=29246;NFAM=7
chr6	85663042	85663061	chr6	85663287	85663306	380019	38.83	+	-	BND	LOW	380019_1	N	N[chr6:85663298[	380019_2	N	]chr6:85663052]N	SVTYPE=BND;POS=85663052;STRANDS=+-:5;CIPOS=-10,9;CIEND=-10,9;CIPOS95=0,0;CIEND95=0,0;MATEID=380019_2;EVENT=380019;SU=5;PE=0;SR=5;ALG=PROD;AF=6.839e-05;NSAMP=2;MSQ=16.73;RECLASSIFIED;AC=2;AN=29246;NFAM=2	SVTYPE=BND;POS=85663298;STRANDS=+-:5;CIPOS=-10,9;CIEND=-10,9;CIPOS95=0,0;CIEND95=0,0;MATEID=380019_1;EVENT=380019;SECONDARY;SU=5;PE=0;SR=5;ALG=PROD;AF=6.839e-05;NSAMP=2;MSQ=16.73;RECLASSIFIED;AC=2;AN=29246;NFAM=2
chr6	85669742	85669744	chr6	85682640	85682659	523962	455.07	-	+	DUP	PASS	523962	N	<DUP>	.	.	.	SVTYPE=DUP;POS=85669744;SVLEN=12906;END=85682650;STRANDS=-+:38;CIPOS=-2,0;CIEND=-10,9;CIPOS95=0,0;CIEND95=0,0;SU=38;PE=21;SR=17;ALG=PROD;AF=6.839e-05;NSAMP=1;MSQ=454.61;AC=2;AN=29246;NFAM=1	.
chr6	85672672	85672691	chr6	85672999	85673014	523963	69.61	-	+	BND	LOW	523963_1	N	]chr6:85673009]N	523963_2	N	N[chr6:85672683[	SVTYPE=BND;POS=85672683;STRANDS=-+:10;CIPOS=-10,9;CIEND=-10,5;CIPOS95=0,0;CIEND95=0,0;MATEID=523963_2;EVENT=523963;SU=10;PE=3;SR=7;ALG=PROD;AF=3.419e-05;NSAMP=1;MSQ=49.84;RECLASSIFIED;AC=1;AN=29246;NFAM=1	SVTYPE=BND;POS=85673009;STRANDS=-+:10;CIPOS=-10,5;CIEND=-10,9;CIPOS95=0,0;CIEND95=0,0;MATEID=523963_1;EVENT=523963;SECONDARY;SU=10;PE=3;SR=7;ALG=PROD;AF=3.419e-05;NSAMP=1;MSQ=49.84;RECLASSIFIED;AC=1;AN=29246;NFAM=1
chr6	85675380	85675399	chr6	85675676	85675695	380020	1806.43	+	-	DEL	PASS	380020	N	<DEL>	.	.	.	SVTYPE=DEL;POS=85675390;SVLEN=-296;END=85675686;STRANDS=+-:44;CIPOS=-10,9;CIEND=-10,9;CIPOS95=0,0;CIEND95=0,0;SU=44;PE=5;SR=39;ALG=PROD;AF=0.0002393;NSAMP=7;MSQ=198.49;AC=7;AN=29246;NFAM=6	.
chr6	85680536	85680578	chr6	85680968	85681014	380021	3415.68	+	-	BND	LOW	380021_1	N	N[chr6:85680989[	380021_2	N	]chr6:85680556]N	SVTYPE=BND;POS=85680556;STRANDS=+-:23;IMPRECISE;CIPOS=-20,22;CIEND=-20,26;CIPOS95=-2,2;CIEND95=-1,1;MATEID=380021_2;EVENT=380021;SU=23;PE=19;SR=4;ALG=PROD;AF=0.0002052;NSAMP=6;MSQ=230.25;RECLASSIFIED;AC=6;AN=29246;NFAM=6	SVTYPE=BND;POS=85680989;STRANDS=+-:23;IMPRECISE;CIPOS=-20,26;CIEND=-20,22;CIPOS95=-1,1;CIEND95=-2,2;MATEID=380021_1;EVENT=380021;SECONDARY;SU=23;PE=19;SR=4;ALG=PROD;AF=0.0002052;NSAMP=6;MSQ=230.25;RECLASSIFIED;AC=6;AN=29246;NFAM=6
chr6	85681775	85681834	chr6	85681848	85681907	380022	740.27	+	-	BND	LOW	380022_1	N	N[chr6:85681879[	380022_2	N	]chr6:85681805]N	SVTYPE=BND;POS=85681805;STRANDS=+-:20;CIPOS=-30,29;CIEND=-30,29;CIPOS95=0,0;CIEND95=0,0;MATEID=380022_2;EVENT=380022;SU=20;PE=0;SR=20;ALG=PROD;AF=3.419e-05;NSAMP=1;MSQ=254.74;RECLASSIFIED;AC=1;AN=29246;NFAM=1	SVTYPE=BND;POS=85681879;STRANDS=+-:20;CIPOS=-30,29;CIEND=-30,29;CIPOS95=0,0;CIEND95=0,0;MATEID=380022_1;EVENT=380022;SECONDARY;SU=20;PE=0;SR=20;ALG=PROD;AF=3.419e-05;NSAMP=1;MSQ=254.74;RECLASSIFIED;AC=1;AN=29246;NFAM=1
chr6	85696097	85696531	chr6	85759044	85759585	523964	194.41	-	+	BND	LOW	523964_1	N	]chr6:85759066]N	523964_2	N	N[chr6:85696483[	SVTYPE=BND;POS=85696483;STRANDS=-+:17;IMPRECISE;CIPOS=-385,49;CIEND=-22,519;CIPOS95=-41,41;CIEND95=-22,91;MATEID=523964_2;EVENT=523964;SU=17;PE=17;SR=0;ALG=PROD;AF=0.0002393;NSAMP=7;MSQ=26.97;RECLASSIFIED;AC=7;AN=29246;NFAM=7	SVTYPE=BND;POS=85759066;STRANDS=-+:17;IMPRECISE;CIPOS=-22,519;CIEND=-385,49;CIPOS95=-22,91;CIEND95=-41,41;MATEID=523964_1;EVENT=523964;SECONDARY;SU=17;PE=17;SR=0;ALG=PROD;AF=0.0002393;NSAMP=7;MSQ=26.97;RECLASSIFIED;AC=7;AN=29246;NFAM=7
chr6	85696378	85696781	chr6	85758508	85758887	380023	357.69	+	-	BND	LOW	380023_1	N	N[chr6:85758859[	380023_2	N	]chr6:85696408]N	SVTYPE=BND;POS=85696408;STRANDS=+-:10;IMPRECISE;CIPOS=-30,373;CIEND=-350,29;CIPOS95=-30,50;CIEND95=-71,29;MATEID=380023_2;EVENT=380023;SU=10;PE=10;SR=0;ALG=PROD;AF=0.0002052;NSAMP=6;MSQ=58.09;RECLASSIFIED;AC=6;AN=29246;NFAM=6	SVTYPE=BND;POS=85758859;STRANDS=+-:10;IMPRECISE;CIPOS=-350,29;CIEND=-30,373;CIPOS95=-71,29;CIEND95=-30,50;MATEID=380023_1;EVENT=380023;SECONDARY;SU=10;PE=10;SR=0;ALG=PROD;AF=0.0002052;NSAMP=6;MSQ=58.09;RECLASSIFIED;AC=6;AN=29246;NFAM=6
chr6	85703118	85703135	chr13	102301849	102301866	94459	20.89	-	+	BND	LOW	94459_1	N	]chr13:102301858]N	94459_2	N	N[chr6:85703128[	SVTYPE=BND;POS=85703128;STRANDS=-+:4;CIPOS=-9,8;CIEND=-9,8;CIPOS95=0,0;CIEND95=0,0;MATEID=94459_2;EVENT=94459;SU=4;PE=0;SR=4;ALG=PROD;AF=3.419e-05;NSAMP=1;MSQ=20.89;AC=1;AN=29246;NFAM=1	SVTYPE=BND;POS=102301858;STRANDS=-+:4;CIPOS=-9,8;CIEND=-9,8;CIPOS95=0,0;CIEND95=0,0;MATEID=94459_1;EVENT=94459;SECONDARY;SU=4;PE=0;SR=4;ALG=PROD;AF=3.419e-05;NSAMP=1;MSQ=20.89;AC=1;AN=29246;NFAM=1
chr6	85703351	85703351	chr6	85703651	85703651	380024	40178.3	+	-	BND	PASS	380024_1	N	N[chr6:85703652[	380024_2	N	]chr6:85703351]N	SVTYPE=BND;POS=85703351;STRANDS=+-:1116;CIPOS=0,0;CIEND=0,0;CIPOS95=0,0;CIEND95=0,0;MATEID=380024_2;EVENT=380024;SU=1116;PE=128;SR=988;ALG=PROD;AF=0.003248;NSAMP=94;MSQ=355.86;RECLASSIFIED;AC=95;AN=29246;NFAM=91	SVTYPE=BND;POS=85703652;STRANDS=+-:1116;CIPOS=0,0;CIEND=0,0;CIPOS95=0,0;CIEND95=0,0;MATEID=380024_1;EVENT=380024;SECONDARY;SU=1116;PE=128;SR=988;ALG=PROD;AF=0.003248;NSAMP=94;MSQ=355.86;RECLASSIFIED;AC=95;AN=29246;NFAM=91
chr6	85706875	85706932	chr10	34429524	34429581	92619	10164.6	-	-	BND	LOW	92619_1	N	[chr10:34429554[N	92619_2	N	[chr6:85706905[N	SVTYPE=BND;POS=85706905;STRANDS=--:12;CIPOS=-29,28;CIEND=-29,28;CIPOS95=0,0;CIEND95=0,0;MATEID=92619_2;EVENT=92619;SU=12;PE=0;SR=12;ALG=PROD;AF=0.008138;NSAMP=238;MSQ=22.29;AC=238;AN=29246;NFAM=236	SVTYPE=BND;POS=34429554;STRANDS=--:12;CIPOS=-29,28;CIEND=-29,28;CIPOS95=0,0;CIEND95=0,0;MATEID=92619_1;EVENT=92619;SECONDARY;SU=12;PE=0;SR=12;ALG=PROD;AF=0.008138;NSAMP=238;MSQ=22.29;AC=238;AN=29246;NFAM=236
chr6	85711264	85711277	chr11	135020673	135020689	93376	9.58	-	+	BND	LOW	93376_1	N	]chr11:135020680]N	93376_2	N	N[chr6:85711273[	SVTYPE=BND;POS=85711273;STRANDS=-+:4;IMPRECISE;CIPOS=-8,5;CIEND=-7,9;CIPOS95=-4,2;CIEND95=0,3;MATEID=93376_2;EVENT=93376;SU=4;PE=0;SR=4;ALG=PROD;AF=3.419e-05;NSAMP=1;MSQ=9.42;AC=1;AN=29246;NFAM=1	SVTYPE=BND;POS=135020680;STRANDS=-+:4;IMPRECISE;CIPOS=-7,9;CIEND=-8,5;CIPOS95=0,3;CIEND95=-4,2;MATEID=93376_1;EVENT=93376;SECONDARY;SU=4;PE=0;SR=4;ALG=PROD;AF=3.419e-05;NSAMP=1;MSQ=9.42;AC=1;AN=29246;NFAM=1
chr6	85712475	85712494	chr6	85725419	85725426	380025	260.69	+	-	DEL	PASS	380025	N	<DEL>	.	.	.	SVTYPE=DEL;POS=85712485;SVLEN=-12939;END=85725424;STRANDS=+-:14;CIPOS=-10,9;CIEND=-5,2;CIPOS95=0,0;CIEND95=0,0;SU=14;PE=6;SR=8;ALG=PROD;AF=3.419e-05;NSAMP=1;MSQ=260.69;AC=1;AN=29246;NFAM=1	.
chr6	85737967	85737969	chr6	85738043	85738045	380026	17918.9	+	-	BND	LOW	380026_1	N	N[chr6:85738045[	380026_2	N	]chr6:85737968]N	SVTYPE=BND;POS=85737968;STRANDS=+-:662;CIPOS=-1,1;CIEND=-1,1;CIPOS95=0,0;CIEND95=0,0;MATEID=380026_2;EVENT=380026;SU=662;PE=3;SR=659;ALG=PROD;AF=0.002428;NSAMP=70;MSQ=219.67;RECLASSIFIED;AC=71;AN=29246;NFAM=66	SVTYPE=BND;POS=85738045;STRANDS=+-:662;CIPOS=-1,1;CIEND=-1,1;CIPOS95=0,0;CIEND95=0,0;MATEID=380026_1;EVENT=380026;SECONDARY;SU=662;PE=3;SR=659;ALG=PROD;AF=0.002428;NSAMP=70;MSQ=219.67;RECLASSIFIED;AC=71;AN=29246;NFAM=66
chr6	85738916	85738927	chr6	85738998	85739006	380027	3117.58	+	-	DEL	PASS	380027	N	<DEL>	.	.	.	SVTYPE=DEL;POS=85738922;SVLEN=-80;END=85739002;STRANDS=+-:105;CIPOS=-6,5;CIEND=-4,4;CIPOS95=0,0;CIEND95=0,0;SU=105;PE=1;SR=104;ALG=PROD;AF=0.0002735;NSAMP=8;MSQ=389.7;AC=8;AN=29246;NFAM=4	.
chr6	85757745	85758155	chr6	85821046	85821208	596957	1981.32	-	-	BND	LOW	596957_1	N	[chr6:85821198[N	596957_2	N	[chr6:85758142[N	SVTYPE=BND;POS=85758142;STRANDS=--:148;IMPRECISE;CIPOS=-396,14;CIEND=-151,11;CIPOS95=-21,14;CIEND95=-5,5;MATEID=596957_2;EVENT=596957;SU=148;PE=148;SR=0;ALG=PROD;AF=0.001573;NSAMP=46;MSQ=40.03;AC=46;AN=29246;NFAM=44	SVTYPE=BND;POS=85821198;STRANDS=--:148;IMPRECISE;CIPOS=-151,11;CIEND=-396,14;CIPOS95=-5,5;CIEND95=-21,14;MATEID=596957_1;EVENT=596957;SECONDARY;SU=148;PE=148;SR=0;ALG=PROD;AF=0.001573;NSAMP=46;MSQ=40.03;AC=46;AN=29246;NFAM=44
chr6	85758382	85758687	chr6	85821078	85821148	596958	4190.37	+	+	BND	LOW	596958_1	N	N]chr6:85821088]	596958_2	N	N]chr6:85758397]	SVTYPE=BND;POS=85758397;STRANDS=++:346;IMPRECISE;CIPOS=-15,290;CIEND=-10,60;CIPOS95=-9,9;CIEND95=-2,2;MATEID=596958_2;EVENT=596958;SU=346;PE=346;SR=0;ALG=PROD;AF=0.002154;NSAMP=63;MSQ=59.69;AC=63;AN=29246;NFAM=61	SVTYPE=BND;POS=85821088;STRANDS=++:346;IMPRECISE;CIPOS=-10,60;CIEND=-15,290;CIPOS95=-2,2;CIEND95=-9,9;MATEID=596958_1;EVENT=596958;SECONDARY;SU=346;PE=346;SR=0;ALG=PROD;AF=0.002154;NSAMP=63;MSQ=59.69;AC=63;AN=29246;NFAM=61
chr6	85759329	85759791	chr6	85843139	85843647	380029	841.63	+	-	DEL	PASS	380029	N	<DEL>	.	.	.	SVTYPE=DEL;POS=85759373;SVLEN=-84245;END=85843618;STRANDS=+-:19;IMPRECISE;CIPOS=-44,418;CIEND=-479,29;CIPOS95=-44,47;CIEND95=-55,29;SU=19;PE=19;SR=0;ALG=PROD;AF=3.419e-05;NSAMP=1;MSQ=38.89;AC=1;AN=29246;NFAM=1	.
chr6	85760077	85760724	chr6	85859614	85860142	380030	9.3	+	-	BND	LOW	380030_1	N	N[chr6:85860134[	380030_2	N	]chr6:85760087]N	SVTYPE=BND;POS=85760087;STRANDS=+-:4;IMPRECISE;CIPOS=-10,637;CIEND=-519,9;CIPOS95=-2,144;CIEND95=-114,2;MATEID=380030_2;EVENT=380030;SU=4;PE=4;SR=0;ALG=PROD;AF=3.419e-05;NSAMP=1;MSQ=9.3;RECLASSIFIED;AC=1;AN=29246;NFAM=1	SVTYPE=BND;POS=85860134;STRANDS=+-:4;IMPRECISE;CIPOS=-519,9;CIEND=-10,637;CIPOS95=-114,2;CIEND95=-2,144;MATEID=380030_1;EVENT=380030;SECONDARY;SU=4;PE=4;SR=0;ALG=PROD;AF=3.419e-05;NSAMP=1;MSQ=9.3;RECLASSIFIED;AC=1;AN=29246;NFAM=1
chr6	85763017	85763100	chr6	85767528	85767623	380031	3360.15	+	-	DEL	PASS	380031	N	<DEL>	.	.	.	SVTYPE=DEL;POS=85763059;SVLEN=-4519;END=85767578;STRANDS=+-:134;CIPOS=-42,41;CIEND=-50,45;CIPOS95=0,0;CIEND95=0,0;SU=134;PE=99;SR=35;ALG=PROD;AF=0.0001368;NSAMP=4;MSQ=840.04;AC=4;AN=29246;NFAM=2	.
chr6	85783033	85783466	chr6	151356765	151357183	596959	208.26	+	+	BND	LOW	596959_1	N	N]chr6:151356775]	596959_2	N	N]chr6:85783063]	SVTYPE=BND;POS=85783063;STRANDS=++:37;IMPRECISE;CIPOS=-30,403;CIEND=-10,408;CIPOS95=-30,42;CIEND95=-10,66;MATEID=596959_2;EVENT=596959;SU=37;PE=37;SR=0;ALG=PROD;AF=3.419e-05;NSAMP=1;MSQ=107.7;AC=1;AN=29246;NFAM=1	SVTYPE=BND;POS=151356775;STRANDS=++:37;IMPRECISE;CIPOS=-10,408;CIEND=-30,403;CIPOS95=-10,66;CIEND95=-30,42;MATEID=596959_1;EVENT=596959;SECONDARY;SU=37;PE=37;SR=0;ALG=PROD;AF=3.419e-05;NSAMP=1;MSQ=107.7;AC=1;AN=29246;NFAM=1
chr6	85785038	85785046	chr6	85785100	85785108	380032	2442.59	+	-	BND	LOW	380032_1	N	N[chr6:85785105[	380032_2	N	]chr6:85785042]N	SVTYPE=BND;POS=85785042;STRANDS=+-:92;CIPOS=-4,4;CIEND=-4,4;CIPOS95=0,0;CIEND95=0,0;MATEID=380032_2;EVENT=380032;SU=92;PE=1;SR=91;ALG=PROD;AF=0.0001368;NSAMP=4;MSQ=150.57;RECLASSIFIED;AC=4;AN=29246;NFAM=4	SVTYPE=BND;POS=85785105;STRANDS=+-:92;CIPOS=-4,4;CIEND=-4,4;CIPOS95=0,0;CIEND95=0,0;MATEID=380032_1;EVENT=380032;SECONDARY;SU=92;PE=1;SR=91;ALG=PROD;AF=0.0001368;NSAMP=4;MSQ=150.57;RECLASSIFIED;AC=4;AN=29246;NFAM=4
chr6	85786769	85786788	chr6	85792498	85792517	380033	407.6	+	-	DEL	PASS	380033	N	<DEL>	.	.	.	SVTYPE=DEL;POS=85786779;SVLEN=-5729;END=85792508;STRANDS=+-:18;CIPOS=-10,9;CIEND=-10,9;CIPOS95=0,0;CIEND95=0,0;SU=18;PE=11;SR=7;ALG=PROD;AF=3.419e-05;NSAMP=1;MSQ=407.6;AC=1;AN=29246;NFAM=1	.
chr6	85795242	85795299	chr6	85795320	85795363	380034	482.97	+	-	BND	LOW	380034_1	N	N[chr6:85795343[	380034_2	N	]chr6:85795271]N	SVTYPE=BND;POS=85795271;STRANDS=+-:20;CIPOS=-29,28;CIEND=-22,21;CIPOS95=0,0;CIEND95=0,0;MATEID=380034_2;EVENT=380034;SU=20;PE=2;SR=18;ALG=PROD;AF=6.839e-05;NSAMP=2;MSQ=241.34;RECLASSIFIED;AC=2;AN=29246;NFAM=2	SVTYPE=BND;POS=85795343;STRANDS=+-:20;CIPOS=-22,21;CIEND=-29,28;CIPOS95=0,0;CIEND95=0,0;MATEID=380034_1;EVENT=380034;SECONDARY;SU=20;PE=2;SR=18;ALG=PROD;AF=6.839e-05;NSAMP=2;MSQ=241.34;RECLASSIFIED;AC=2;AN=29246;NFAM=2
chr6	85814120	85814128	chr6	85814556	85814564	596960	25.59	+	+	INV	LOW	596960	N	<INV>	.	.	.	SVTYPE=INV;POS=85814120;SVLEN=442;END=85814562;STRANDS=++:2,--:2;IMPRECISE;CIPOS=0,8;CIEND=-6,2;CIPOS95=0,3;CIEND95=-6,2;SU=4;PE=2;SR=2;ALG=PROD;AF=3.419e-05;NSAMP=1;MSQ=25.33;AC=1;AN=29246;NFAM=1	.
chr6	85831740	85832033	chr6	86431489	86431773	523967	94.57	-	+	DUP	PASS	523967	N	<DUP>	.	.	.	SVTYPE=DUP;POS=85832024;SVLEN=599475;END=86431499;STRANDS=-+:10;IMPRECISE;CIPOS=-284,9;CIEND=-10,274;CIPOS95=-70,1;CIEND95=-1,67;SU=10;PE=10;SR=0;ALG=PROD;AF=3.419e-05;NSAMP=1;MSQ=94.23;AC=1;AN=29246;NFAM=1	.
chr6	85834896	85834944	chr6	85862665	85862732	380036	87285.9	+	-	DEL	PASS	380036	N	<DEL>	.	.	.	SVTYPE=DEL;POS=85834899;SVLEN=-27815;END=85862714;STRANDS=+-:3579;CIPOS=-3,45;CIEND=-49,18;CIPOS95=0,0;CIEND95=0,0;SU=3579;PE=3579;SR=0;ALG=PROD;AF=0.01282;NSAMP=371;MSQ=193.39;AC=375;AN=29246;NFAM=364	.
chr6	85836422	85836427	chr6	85837148	85837152	380037	614.01	+	-	DEL	PASS	380037	N	<DEL>	.	.	.	SVTYPE=DEL;POS=85836425;SVLEN=-726;END=85837151;STRANDS=+-:26;CIPOS=-3,2;CIEND=-3,1;CIPOS95=0,0;CIEND95=0,0;SU=26;PE=17;SR=9;ALG=PROD;AF=3.42e-05;NSAMP=1;MSQ=608.23;AC=1;AN=29240;NFAM=1	.
chr6	85837793	85838357	chr22	18041746	18042007	97648	164.37	-	-	BND	LOW	97648_1	N	[chr22:18041999[N	97648_2	N	[chr6:85838349[N	SVTYPE=BND;POS=85838349;STRANDS=--:4;IMPRECISE;CIPOS=-555,9;CIEND=-252,9;CIPOS95=-187,1;CIEND95=-81,2;MATEID=97648_2;EVENT=97648;SU=4;PE=4;SR=0;ALG=PROD;AF=0.0002393;NSAMP=7;MSQ=18.6;AC=7;AN=29246;NFAM=7	SVTYPE=BND;POS=18041999;STRANDS=--:4;IMPRECISE;CIPOS=-252,9;CIEND=-555,9;CIPOS95=-81,2;CIEND95=-187,1;MATEID=97648_1;EVENT=97648;SECONDARY;SU=4;PE=4;SR=0;ALG=PROD;AF=0.0002393;NSAMP=7;MSQ=18.6;AC=7;AN=29246;NFAM=7
chr6	85842916	85843319	chr6	85849571	85849908	523968	141.46	-	+	DUP	PASS	523968	N	<DUP>	.	.	.	SVTYPE=DUP;POS=85843290;SVLEN=6311;END=85849601;STRANDS=-+:19;IMPRECISE;CIPOS=-374,29;CIEND=-30,307;CIPOS95=-70,29;CIEND95=-30,63;SU=19;PE=19;SR=0;ALG=PROD;AF=6.84e-05;NSAMP=2;MSQ=68.08;AC=2;AN=29238;NFAM=1	.
chr6	85844950	85845009	chr17	27211211	27211270	95997	34.67	-	-	BND	LOW	95997_1	N	[chr17:27211242[N	95997_2	N	[chr6:85844981[N	SVTYPE=BND;POS=85844981;STRANDS=--:6;IMPRECISE;CIPOS=-30,29;CIEND=-30,29;CIPOS95=-1,1;CIEND95=-1,1;MATEID=95997_2;EVENT=95997;SU=6;PE=3;SR=3;ALG=PROD;AF=3.419e-05;NSAMP=1;MSQ=29.62;AC=1;AN=29246;NFAM=1	SVTYPE=BND;POS=27211242;STRANDS=--:6;IMPRECISE;CIPOS=-30,29;CIEND=-30,29;CIPOS95=-1,1;CIEND95=-1,1;MATEID=95997_1;EVENT=95997;SECONDARY;SU=6;PE=3;SR=3;ALG=PROD;AF=3.419e-05;NSAMP=1;MSQ=29.62;AC=1;AN=29246;NFAM=1
chr6	85844963	85845022	chr17	27213329	27213381	96011	90.4	+	+	BND	LOW	96011_1	N	N]chr17:27213353]	96011_2	N	N]chr6:85844993]	SVTYPE=BND;POS=85844993;STRANDS=++:12;IMPRECISE;CIPOS=-30,29;CIEND=-24,28;CIPOS95=0,0;CIEND95=-1,1;MATEID=96011_2;EVENT=96011;SU=12;PE=7;SR=5;ALG=PROD;AF=6.839e-05;NSAMP=2;MSQ=42.76;AC=2;AN=29246;NFAM=2	SVTYPE=BND;POS=27213353;STRANDS=++:12;IMPRECISE;CIPOS=-24,28;CIEND=-30,29;CIPOS95=-1,1;CIEND95=0,0;MATEID=96011_1;EVENT=96011;SECONDARY;SU=12;PE=7;SR=5;ALG=PROD;AF=6.839e-05;NSAMP=2;MSQ=42.76;AC=2;AN=29246;NFAM=2
chr6	85848422	85848622	chr6	85857537	85857756	380039	357.27	+	-	DEL	PASS	380039	N	<DEL>	.	.	.	SVTYPE=DEL;POS=85848432;SVLEN=-9315;END=85857747;STRANDS=+-:10;IMPRECISE;CIPOS=-10,190;CIEND=-210,9;CIPOS95=-2,53;CIEND95=-28,3;SU=10;PE=10;SR=0;ALG=PROD;AF=3.42e-05;NSAMP=1;MSQ=347.73;AC=1;AN=29240;NFAM=1	.
chr6	85850003	85850267	chr6	85859094	85859331	380040	2727.32	+	-	BND	LOW	380040_1	N	N[chr6:85859323[	380040_2	N	]chr6:85850019]N	SVTYPE=BND;POS=85850019;STRANDS=+-:122;IMPRECISE;CIPOS=-16,248;CIEND=-228,9;CIPOS95=-10,10;CIEND95=-8,8;MATEID=380040_2;EVENT=380040;SU=122;PE=122;SR=0;ALG=PROD;AF=0.0003762;NSAMP=10;MSQ=197.71;RECLASSIFIED;AC=11;AN=29238;NFAM=10	SVTYPE=BND;POS=85859323;STRANDS=+-:122;IMPRECISE;CIPOS=-228,9;CIEND=-16,248;CIPOS95=-8,8;CIEND95=-10,10;MATEID=380040_1;EVENT=380040;SECONDARY;SU=122;PE=122;SR=0;ALG=PROD;AF=0.0003762;NSAMP=10;MSQ=197.71;RECLASSIFIED;AC=11;AN=29238;NFAM=10
chr6	85850495	85851154	chr6	85860419	85860990	523969	94.91	-	+	BND	LOW	523969_1	N	]chr6:85860482]N	523969_2	N	N[chr6:85851126[	SVTYPE=BND;POS=85851126;STRANDS=-+:14;IMPRECISE;CIPOS=-630,29;CIEND=-63,508;CIPOS95=-202,29;CIEND95=-63,148;MATEID=523969_2;EVENT=523969;SU=14;PE=14;SR=0;ALG=SUM;AF=3.42e-05;NSAMP=1;MSQ=54.63;RECLASSIFIED;AC=1;AN=29242;NFAM=1	SVTYPE=BND;POS=85860482;STRANDS=-+:14;IMPRECISE;CIPOS=-63,508;CIEND=-630,29;CIPOS95=-63,148;CIEND95=-202,29;MATEID=523969_1;EVENT=523969;SECONDARY;SU=14;PE=14;SR=0;ALG=SUM;AF=3.42e-05;NSAMP=1;MSQ=54.63;RECLASSIFIED;AC=1;AN=29242;NFAM=1
chr6	85850997	85851092	chr6	85860032	85860137	380041	453.94	+	-	BND	LOW	380041_1	N	N[chr6:85860109[	380041_2	N	]chr6:85851027]N	SVTYPE=BND;POS=85851027;STRANDS=+-:24;IMPRECISE;CIPOS=-30,65;CIEND=-76,29;CIPOS95=-9,9;CIEND95=-15,15;MATEID=380041_2;EVENT=380041;SU=24;PE=24;SR=0;ALG=PROD;AF=6.84e-05;NSAMP=2;MSQ=130.25;RECLASSIFIED;AC=2;AN=29240;NFAM=2	SVTYPE=BND;POS=85860109;STRANDS=+-:24;IMPRECISE;CIPOS=-76,29;CIEND=-30,65;CIPOS95=-15,15;CIEND95=-9,9;MATEID=380041_1;EVENT=380041;SECONDARY;SU=24;PE=24;SR=0;ALG=PROD;AF=6.84e-05;NSAMP=2;MSQ=130.25;RECLASSIFIED;AC=2;AN=29240;NFAM=2
chr6	85854462	85854749	chr6	85867540	85867755	523970	137.1	-	+	DUP	PASS	523970	N	<DUP>	.	.	.	SVTYPE=DUP;POS=85854740;SVLEN=12810;END=85867550;STRANDS=-+:15;IMPRECISE;CIPOS=-278,9;CIEND=-10,205;CIPOS95=-61,2;CIEND95=-3,49;SU=15;PE=15;SR=0;ALG=PROD;AF=3.419e-05;NSAMP=1;MSQ=136.44;AC=1;AN=29246;NFAM=1	.
chr6	85857889	85858372	chr6	85953948	85954285	523971	429.56	-	+	BND	LOW	523971_1	N	]chr6:85953978]N	523971_2	N	N[chr6:85858359[	SVTYPE=BND;POS=85858359;STRANDS=-+:51;IMPRECISE;CIPOS=-469,14;CIEND=-30,307;CIPOS95=-74,14;CIEND95=-21,21;MATEID=523971_2;EVENT=523971;SU=51;PE=51;SR=0;ALG=PROD;AF=0.0005813;NSAMP=17;MSQ=19.57;RECLASSIFIED;AC=17;AN=29246;NFAM=17	SVTYPE=BND;POS=85953978;STRANDS=-+:51;IMPRECISE;CIPOS=-30,307;CIEND=-469,14;CIPOS95=-21,21;CIEND95=-74,14;MATEID=523971_1;EVENT=523971;SECONDARY;SU=51;PE=51;SR=0;ALG=PROD;AF=0.0005813;NSAMP=17;MSQ=19.57;RECLASSIFIED;AC=17;AN=29246;NFAM=17
chr6	85858545	85858963	chr6	85953848	85954120	380042	1424.52	+	-	BND	LOW	380042_1	N	N[chr6:85954072[	380042_2	N	]chr6:85858556]N	SVTYPE=BND;POS=85858556;STRANDS=+-:94;IMPRECISE;CIPOS=-11,407;CIEND=-223,49;CIPOS95=-11,58;CIEND95=-15,15;MATEID=380042_2;EVENT=380042;SU=94;PE=94;SR=0;ALG=PROD;AF=0.001026;NSAMP=30;MSQ=40.08;RECLASSIFIED;AC=30;AN=29246;NFAM=30	SVTYPE=BND;POS=85954072;STRANDS=+-:94;IMPRECISE;CIPOS=-223,49;CIEND=-11,407;CIPOS95=-15,15;CIEND95=-11,58;MATEID=380042_1;EVENT=380042;SECONDARY;SU=94;PE=94;SR=0;ALG=PROD;AF=0.001026;NSAMP=30;MSQ=40.08;RECLASSIFIED;AC=30;AN=29246;NFAM=30
chr6	85870936	85871362	chr6	85872403	85872745	380043	293.37	+	-	DEL	PASS	380043	N	<DEL>	.	.	.	SVTYPE=DEL;POS=85870966;SVLEN=-1750;END=85872716;STRANDS=+-:21;IMPRECISE;CIPOS=-30,396;CIEND=-313,29;CIPOS95=-29,29;CIEND95=-28,28;SU=21;PE=21;SR=0;ALG=PROD;AF=3.419e-05;NSAMP=1;MSQ=137.89;AC=1;AN=29246;NFAM=1	.
chr6	85872265	85872884	chr8	13453550	13454256	98721	2303.26	-	+	BND	LOW	98721_1	N	]chr8:13453560]N	98721_2	N	N[chr6:85872876[	SVTYPE=BND;POS=85872876;STRANDS=-+:4;IMPRECISE;CIPOS=-610,9;CIEND=-10,696;CIPOS95=-154,1;CIEND95=-1,170;MATEID=98721_2;EVENT=98721;SU=4;PE=4;SR=0;ALG=PROD;AF=0.003112;NSAMP=91;MSQ=22.32;AC=91;AN=29246;NFAM=91	SVTYPE=BND;POS=13453560;STRANDS=-+:4;IMPRECISE;CIPOS=-10,696;CIEND=-610,9;CIPOS95=-1,170;CIEND95=-154,1;MATEID=98721_1;EVENT=98721;SECONDARY;SU=4;PE=4;SR=0;ALG=PROD;AF=0.003112;NSAMP=91;MSQ=22.32;AC=91;AN=29246;NFAM=91
chr6	85872637	85872734	chrX	146645664	146645763	100687	902.34	-	-	BND	LOW	100687_1	N	[chrX:146645715[N	100687_2	N	[chr6:85872687[N	SVTYPE=BND;POS=85872687;STRANDS=--:6;CIPOS=-49,48;CIEND=-50,49;CIPOS95=0,0;CIEND95=0,0;MATEID=100687_2;EVENT=100687;SU=6;PE=2;SR=4;ALG=PROD;AF=0.00171;NSAMP=50;MSQ=12.05;AC=50;AN=29246;NFAM=50	SVTYPE=BND;POS=146645715;STRANDS=--:6;CIPOS=-50,49;CIEND=-49,48;CIPOS95=0,0;CIEND95=0,0;MATEID=100687_1;EVENT=100687;SECONDARY;SU=6;PE=2;SR=4;ALG=PROD;AF=0.00171;NSAMP=50;MSQ=12.05;AC=50;AN=29246;NFAM=50
chr6	85872657	85872716	chr21	17085160	17085217	97502	2815.13	-	-	BND	LOW	97502_1	N	[chr21:17085189[N	97502_2	N	[chr6:85872688[N	SVTYPE=BND;POS=85872688;STRANDS=--:10;IMPRECISE;CIPOS=-30,29;CIEND=-28,29;CIPOS95=-1,1;CIEND95=-2,2;MATEID=97502_2;EVENT=97502;SU=10;PE=8;SR=2;ALG=PROD;AF=0.004958;NSAMP=145;MSQ=13.41;AC=145;AN=29246;NFAM=145	SVTYPE=BND;POS=17085189;STRANDS=--:10;IMPRECISE;CIPOS=-28,29;CIEND=-30,29;CIPOS95=-2,2;CIEND95=-1,1;MATEID=97502_1;EVENT=97502;SECONDARY;SU=10;PE=8;SR=2;ALG=PROD;AF=0.004958;NSAMP=145;MSQ=13.41;AC=145;AN=29246;NFAM=145
chr6	85872902	85872961	chr8	13453358	13453417	98719	2464.44	+	-	BND	LOW	98719_1	N	N[chr8:13453389[	98719_2	N	]chr6:85872932]N	SVTYPE=BND;POS=85872932;STRANDS=+-:4;IMPRECISE;CIPOS=-30,29;CIEND=-30,29;CIPOS95=-3,3;CIEND95=-3,3;MATEID=98719_2;EVENT=98719;SU=4;PE=3;SR=1;ALG=PROD;AF=0.002941;NSAMP=86;MSQ=26.92;AC=86;AN=29246;NFAM=86	SVTYPE=BND;POS=13453389;STRANDS=+-:4;IMPRECISE;CIPOS=-30,29;CIEND=-30,29;CIPOS95=-3,3;CIEND95=-3,3;MATEID=98719_1;EVENT=98719;SECONDARY;SU=4;PE=3;SR=1;ALG=PROD;AF=0.002941;NSAMP=86;MSQ=26.92;AC=86;AN=29246;NFAM=86
chr6	85878717	85878772	chr6	85896614	85896658	380044	1099.92	+	-	DEL	PASS	380044	N	<DEL>	.	.	.	SVTYPE=DEL;POS=85878745;SVLEN=-17892;END=85896637;STRANDS=+-:50;CIPOS=-28,27;CIEND=-23,21;CIPOS95=0,0;CIEND95=0,0;SU=50;PE=36;SR=14;ALG=PROD;AF=6.839e-05;NSAMP=2;MSQ=549.96;AC=2;AN=29246;NFAM=2	.
chr6	85882162	85882181	chr6	85882752	85882771	380046	2183.33	+	-	DEL	PASS	380046	N	<DEL>	.	.	.	SVTYPE=DEL;POS=85882172;SVLEN=-590;END=85882762;STRANDS=+-:79;CIPOS=-10,9;CIEND=-10,9;CIPOS95=0,0;CIEND95=0,0;SU=79;PE=45;SR=34;ALG=PROD;AF=0.0001026;NSAMP=3;MSQ=550.47;AC=3;AN=29246;NFAM=3	.
chr6	85884954	85884959	chr6	85885011	85885016	380047	339.92	+	-	BND	PASS	380047_1	N	N[chr6:85885015[	380047_2	N	]chr6:85884957]N	SVTYPE=BND;POS=85884957;STRANDS=+-:11;CIPOS=-3,2;CIEND=-3,2;CIPOS95=0,0;CIEND95=0,0;MATEID=380047_2;EVENT=380047;SU=11;PE=0;SR=11;ALG=PROD;AF=3.419e-05;NSAMP=1;MSQ=338.78;RECLASSIFIED;AC=1;AN=29246;NFAM=1	SVTYPE=BND;POS=85885015;STRANDS=+-:11;CIPOS=-3,2;CIEND=-3,2;CIPOS95=0,0;CIEND95=0,0;MATEID=380047_1;EVENT=380047;SECONDARY;SU=11;PE=0;SR=11;ALG=PROD;AF=3.419e-05;NSAMP=1;MSQ=338.78;RECLASSIFIED;AC=1;AN=29246;NFAM=1
chr6	85914115	85914115	chr6	85916114	85916114	380048	7.84518e+06	+	-	DEL	PASS	380048	N	<DEL>	.	.	.	SVTYPE=DEL;POS=85914115;SVLEN=-1999;END=85916114;STRANDS=+-:290226;CIPOS=0,0;CIEND=0,0;CIPOS95=0,0;CIEND95=0,0;SU=290226;PE=186999;SR=103227;AF=0.266;NSAMP=6670;MSQ=663.41;MEDGQR=4.84;Q10GQR=4.32;AC=7778;AN=29246;NFAM=6267	.
chr6	85915597	85915603	chr6	85919439	85919446	380049	698.47	+	-	DEL	PASS	380049	N	<DEL>	.	.	.	SVTYPE=DEL;POS=85915600;SVLEN=-3844;END=85919444;STRANDS=+-:24;CIPOS=-3,3;CIEND=-5,2;CIPOS95=0,0;CIEND95=0,0;SU=24;PE=16;SR=8;ALG=PROD;AF=3.419e-05;NSAMP=1;MSQ=698.47;AC=1;AN=29246;NFAM=1	.
chr6	85918378	85918397	chr6	85918440	85918459	380050	116.87	+	-	BND	LOW	380050_1	N	N[chr6:85918451[	380050_2	N	]chr6:85918388]N	SVTYPE=BND;POS=85918388;STRANDS=+-:5;CIPOS=-10,9;CIEND=-10,9;CIPOS95=0,0;CIEND95=0,0;MATEID=380050_2;EVENT=380050;SU=5;PE=0;SR=5;ALG=PROD;AF=3.419e-05;NSAMP=1;MSQ=116.78;RECLASSIFIED;AC=1;AN=29246;NFAM=1	SVTYPE=BND;POS=85918451;STRANDS=+-:5;CIPOS=-10,9;CIEND=-10,9;CIPOS95=0,0;CIEND95=0,0;MATEID=380050_1;EVENT=380050;SECONDARY;SU=5;PE=0;SR=5;ALG=PROD;AF=3.419e-05;NSAMP=1;MSQ=116.78;RECLASSIFIED;AC=1;AN=29246;NFAM=1
chr6	85926738	85927267	chr6	85953602	85954082	523973	96.0	-	+	BND	LOW	523973_1	N	]chr6:85953632]N	523973_2	N	N[chr6:85927239[	SVTYPE=BND;POS=85927239;STRANDS=-+:12;IMPRECISE;CIPOS=-500,29;CIEND=-30,450;CIPOS95=-69,29;CIEND95=-30,47;MATEID=523973_2;EVENT=523973;SU=12;PE=12;SR=0;ALG=PROD;AF=6.839e-05;NSAMP=2;MSQ=48;RECLASSIFIED;AC=2;AN=29246;NFAM=2	SVTYPE=BND;POS=85953632;STRANDS=-+:12;IMPRECISE;CIPOS=-30,450;CIEND=-500,29;CIPOS95=-30,47;CIEND95=-69,29;MATEID=523973_1;EVENT=523973;SECONDARY;SU=12;PE=12;SR=0;ALG=PROD;AF=6.839e-05;NSAMP=2;MSQ=48;RECLASSIFIED;AC=2;AN=29246;NFAM=2
chr6	85926807	85927267	chr6	85931064	85931487	523972	184.26	-	+	DUP	PASS	523972	N	<DUP>	.	.	.	SVTYPE=DUP;POS=85927238;SVLEN=3856;END=85931094;STRANDS=-+:11;IMPRECISE;CIPOS=-431,29;CIEND=-30,393;CIPOS95=-82,29;CIEND95=-30,106;SU=11;PE=11;SR=0;ALG=PROD;AF=0.0001026;NSAMP=3;MSQ=60.76;AC=3;AN=29246;NFAM=2	.
chr6	85926973	85927269	chr6	85930417	85930805	380051	353.81	+	-	DEL	PASS	380051	N	<DEL>	.	.	.	SVTYPE=DEL;POS=85926983;SVLEN=-3813;END=85930796;STRANDS=+-:11;IMPRECISE;CIPOS=-10,286;CIEND=-379,9;CIPOS95=-3,53;CIEND95=-105,2;SU=11;PE=11;SR=0;ALG=PROD;AF=6.839e-05;NSAMP=2;MSQ=176.78;AC=2;AN=29246;NFAM=2	.
chr6	85927165	85927282	chr6	86736368	86736500	596961	28657.5	+	+	INV	LOW	596961	N	<INV>	.	.	.	SVTYPE=INV;POS=85927273;SVLEN=809218;END=86736491;STRANDS=++:4,--:1298;IMPRECISE;CIPOS=-108,9;CIEND=-123,9;CIPOS95=-1,1;CIEND95=-1,1;SU=1302;PE=1302;SR=0;ALG=PROD;AF=0.004753;NSAMP=139;MSQ=87.23;AC=139;AN=29246;NFAM=134	.
chr6	85927391	85927837	chr6	85930701	85931233	380052	215.48	+	-	DEL	PASS	380052	N	<DEL>	.	.	.	SVTYPE=DEL;POS=85927401;SVLEN=-3823;END=85931224;STRANDS=+-:6;IMPRECISE;CIPOS=-10,436;CIEND=-523,9;CIPOS95=-2,129;CIEND95=-137,1;SU=6;PE=6;SR=0;ALG=PROD;AF=0.0001026;NSAMP=3;MSQ=71.83;AC=3;AN=29246;NFAM=3	.
chr6	85927637	85927829	chr6	86736183	86736360	596962	30235.6	+	+	INV	LOW	596962	N	<INV>	.	.	.	SVTYPE=INV;POS=85927659;SVLEN=808534;END=86736193;STRANDS=++:1094,--:1;IMPRECISE;CIPOS=-22,170;CIEND=-10,167;CIPOS95=-2,2;CIEND95=-2,2;SU=1095;PE=1095;SR=0;ALG=PROD;AF=0.004753;NSAMP=139;MSQ=89.81;AC=139;AN=29246;NFAM=133	.
chr6	85929517	85929956	chr6	85931236	85931631	380053	1286.86	+	-	BND	LOW	380053_1	N	N[chr6:85931618[	380053_2	N	]chr6:85929527]N	SVTYPE=BND;POS=85929527;STRANDS=+-:69;IMPRECISE;CIPOS=-10,429;CIEND=-381,14;CIPOS95=-10,43;CIEND95=-16,14;MATEID=380053_2;EVENT=380053;SU=69;PE=69;SR=0;ALG=PROD;AF=0.0003761;NSAMP=11;MSQ=115.63;RECLASSIFIED;AC=11;AN=29246;NFAM=11	SVTYPE=BND;POS=85931618;STRANDS=+-:69;IMPRECISE;CIPOS=-381,14;CIEND=-10,429;CIPOS95=-16,14;CIEND95=-10,43;MATEID=380053_1;EVENT=380053;SECONDARY;SU=69;PE=69;SR=0;ALG=PROD;AF=0.0003761;NSAMP=11;MSQ=115.63;RECLASSIFIED;AC=11;AN=29246;NFAM=11
chr6	85934896	85935181	chr6	85956981	85957374	380055	746.06	+	-	DEL	PASS	380055	N	<DEL>	.	.	.	SVTYPE=DEL;POS=85934928;SVLEN=-22397;END=85957325;STRANDS=+-:32;IMPRECISE;CIPOS=-32,253;CIEND=-344,49;CIPOS95=-27,27;CIEND95=-42,42;SU=32;PE=32;SR=0;ALG=PROD;AF=0.0001026;NSAMP=3;MSQ=170.79;AC=3;AN=29246;NFAM=3	.
chr6	85970270	85970270	chr6	149618006	149618006	596963	11887.1	+	+	BND	LOW	596963_1	N	N]chr6:149618006]	596963_2	N	N]chr6:85970270]	SVTYPE=BND;POS=85970270;STRANDS=++:1183;CIPOS=0,0;CIEND=0,0;CIPOS95=0,0;CIEND95=0,0;MATEID=596963_2;EVENT=596963;SU=1183;PE=0;SR=1183;ALG=PROD;AF=0.007625;NSAMP=223;MSQ=28.36;AC=223;AN=29246;NFAM=220	SVTYPE=BND;POS=149618006;STRANDS=++:1183;CIPOS=0,0;CIEND=0,0;CIPOS95=0,0;CIEND95=0,0;MATEID=596963_1;EVENT=596963;SECONDARY;SU=1183;PE=0;SR=1183;ALG=PROD;AF=0.007625;NSAMP=223;MSQ=28.36;AC=223;AN=29246;NFAM=220
chr6	85970283	85970300	chr6	89900732	89900749	380056	3362.63	+	-	BND	LOW	380056_1	N	N[chr6:89900742[	380056_2	N	]chr6:85970292]N	SVTYPE=BND;POS=85970292;STRANDS=+-:4;CIPOS=-9,8;CIEND=-9,8;CIPOS95=0,0;CIEND95=0,0;MATEID=380056_2;EVENT=380056;SU=4;PE=0;SR=4;ALG=PROD;AF=0.003419;NSAMP=100;MSQ=18.96;RECLASSIFIED;AC=100;AN=29246;NFAM=100	SVTYPE=BND;POS=89900742;STRANDS=+-:4;CIPOS=-9,8;CIEND=-9,8;CIPOS95=0,0;CIEND95=0,0;MATEID=380056_1;EVENT=380056;SECONDARY;SU=4;PE=0;SR=4;ALG=PROD;AF=0.003419;NSAMP=100;MSQ=18.96;RECLASSIFIED;AC=100;AN=29246;NFAM=100
chr6	85975002	85975021	chr6	85975387	85975396	380057	1034.37	+	-	BND	LOW	380057_1	N	N[chr6:85975393[	380057_2	N	]chr6:85975012]N	SVTYPE=BND;POS=85975012;STRANDS=+-:9;CIPOS=-10,9;CIEND=-5,4;CIPOS95=0,0;CIEND95=0,0;MATEID=380057_2;EVENT=380057;SU=9;PE=2;SR=7;ALG=PROD;AF=0.0005813;NSAMP=17;MSQ=23.23;RECLASSIFIED;AC=17;AN=29246;NFAM=17	SVTYPE=BND;POS=85975393;STRANDS=+-:9;CIPOS=-5,4;CIEND=-10,9;CIPOS95=0,0;CIEND95=0,0;MATEID=380057_1;EVENT=380057;SECONDARY;SU=9;PE=2;SR=7;ALG=PROD;AF=0.0005813;NSAMP=17;MSQ=23.23;RECLASSIFIED;AC=17;AN=29246;NFAM=17
chr6	85977213	85977228	chr6	85977352	85977371	380058	377.66	+	-	DEL	PASS	380058	N	<DEL>	.	.	.	SVTYPE=DEL;POS=85977223;SVLEN=-139;END=85977362;STRANDS=+-:14;CIPOS=-10,5;CIEND=-10,9;CIPOS95=0,0;CIEND95=0,0;SU=14;PE=0;SR=14;ALG=PROD;AF=3.419e-05;NSAMP=1;MSQ=377.66;AC=1;AN=29246;NFAM=1	.
chr6	85984612	85984631	chr6	85984724	85984741	380059	137.96	+	-	DEL	PASS	380059	N	<DEL>	.	.	.	SVTYPE=DEL;POS=85984622;SVLEN=-110;END=85984732;STRANDS=+-:5;IMPRECISE;CIPOS=-10,9;CIEND=-8,9;CIPOS95=0,0;CIEND95=0,1;SU=5;PE=0;SR=5;ALG=PROD;AF=3.419e-05;NSAMP=1;MSQ=137.83;AC=1;AN=29246;NFAM=1	.
chr6	85985048	85985402	chr6	86212712	86213167	596964	59.65	+	+	BND	LOW	596964_1	N	N]chr6:86212722]	596964_2	N	N]chr6:85985058]	SVTYPE=BND;POS=85985058;STRANDS=++:5;IMPRECISE;CIPOS=-10,344;CIEND=-10,445;CIPOS95=-2,84;CIEND95=-1,145;MATEID=596964_2;EVENT=596964;SU=5;PE=5;SR=0;ALG=PROD;AF=6.839e-05;NSAMP=2;MSQ=29.82;AC=2;AN=29246;NFAM=2	SVTYPE=BND;POS=86212722;STRANDS=++:5;IMPRECISE;CIPOS=-10,445;CIEND=-10,344;CIPOS95=-1,145;CIEND95=-2,84;MATEID=596964_1;EVENT=596964;SECONDARY;SU=5;PE=5;SR=0;ALG=PROD;AF=6.839e-05;NSAMP=2;MSQ=29.82;AC=2;AN=29246;NFAM=2
chr6	85992958	85992975	chr15	45718465	45718482	95256	20077.6	-	-	BND	LOW	95256_1	N	[chr15:45718475[N	95256_2	N	[chr6:85992968[N	SVTYPE=BND;POS=85992968;STRANDS=--:4;CIPOS=-9,8;CIEND=-9,8;CIPOS95=0,0;CIEND95=0,0;MATEID=95256_2;EVENT=95256;SU=4;PE=0;SR=4;ALG=PROD;AF=0.01922;NSAMP=562;MSQ=19.22;AC=562;AN=29246;NFAM=551	SVTYPE=BND;POS=45718475;STRANDS=--:4;CIPOS=-9,8;CIEND=-9,8;CIPOS95=0,0;CIEND95=0,0;MATEID=95256_1;EVENT=95256;SECONDARY;SU=4;PE=0;SR=4;ALG=PROD;AF=0.01922;NSAMP=562;MSQ=19.22;AC=562;AN=29246;NFAM=551
chr6	85992963	85992970	chr10	81360185	81360186	92666	35370.1	-	-	BND	LOW	92666_1	N	[chr10:81360187[N	92666_2	N	[chr6:85992968[N	SVTYPE=BND;POS=85992968;STRANDS=--:212;CIPOS=-4,3;CIEND=-1,0;CIPOS95=0,0;CIEND95=0,0;MATEID=92666_2;EVENT=92666;SU=212;PE=10;SR=202;ALG=PROD;AF=0.03255;NSAMP=950;MSQ=20.88;AC=952;AN=29246;NFAM=933	SVTYPE=BND;POS=81360187;STRANDS=--:212;CIPOS=-1,0;CIEND=-4,3;CIPOS95=0,0;CIEND95=0,0;MATEID=92666_1;EVENT=92666;SECONDARY;SU=212;PE=10;SR=202;ALG=PROD;AF=0.03255;NSAMP=950;MSQ=20.88;AC=952;AN=29246;NFAM=933
chr6	85992987	85992987	chr6	85993162	85993162	380060	174621.0	+	-	BND	LOW	380060_1	N	N[chr6:85993163[	380060_2	N	]chr6:85992987]N	SVTYPE=BND;POS=85992987;STRANDS=+-:2692;CIPOS=0,0;CIEND=0,0;CIPOS95=0,0;CIEND95=0,0;MATEID=380060_2;EVENT=380060;SU=2692;PE=86;SR=2606;ALG=PROD;AF=0.05608;NSAMP=1632;MSQ=82.04;RECLASSIFIED;AC=1640;AN=29246;NFAM=1594	SVTYPE=BND;POS=85993163;STRANDS=+-:2692;CIPOS=0,0;CIEND=0,0;CIPOS95=0,0;CIEND95=0,0;MATEID=380060_1;EVENT=380060;SECONDARY;SU=2692;PE=86;SR=2606;ALG=PROD;AF=0.05608;NSAMP=1632;MSQ=82.04;RECLASSIFIED;AC=1640;AN=29246;NFAM=1594
chr6	85998864	85999785	chr6	86004291	86005350	380061	1.23921e+07	+	-	MEI	PASS	380061	N	<DEL:ME:LINE|L1|L1HS>	.	.	.	SVTYPE=MEI;POS=85999036;SVLEN=-6037;END=86005073;STRANDS=+-:253755;IMPRECISE;CIPOS=-172,749;CIEND=-782,277;CIPOS95=-33,33;CIEND95=-24,24;SU=253755;PE=252507;SR=1248;AF=0.8704;NSAMP=13563;MSQ=507.37;MEDGQR=4.46;Q10GQR=1.11;AC=25455;AN=29246;NFAM=12488	.
chr6	86005134	86005596	chr11	58173180	58173535	92846	462.46	+	-	BND	LOW	92846_1	N	N[chr11:58173507[	92846_2	N	]chr6:86005147]N	SVTYPE=BND;POS=86005147;STRANDS=+-:58;IMPRECISE;CIPOS=-13,449;CIEND=-326,29;CIPOS95=-13,60;CIEND95=-11,11;MATEID=92846_2;EVENT=92846;SU=58;PE=58;SR=0;ALG=PROD;AF=0.0003077;NSAMP=9;MSQ=31.18;AC=9;AN=29246;NFAM=9	SVTYPE=BND;POS=58173507;STRANDS=+-:58;IMPRECISE;CIPOS=-326,29;CIEND=-13,449;CIPOS95=-11,11;CIEND95=-13,60;MATEID=92846_1;EVENT=92846;SECONDARY;SU=58;PE=58;SR=0;ALG=PROD;AF=0.0003077;NSAMP=9;MSQ=31.18;AC=9;AN=29246;NFAM=9
chr6	86005138	86005613	chr18	53634972	53635405	96587	71.96	+	+	BND	LOW	96587_1	N	N]chr18:53634982]	96587_2	N	N]chr6:86005148]	SVTYPE=BND;POS=86005148;STRANDS=++:5;IMPRECISE;CIPOS=-10,465;CIEND=-10,423;CIPOS95=-1,155;CIEND95=-2,121;MATEID=96587_2;EVENT=96587;SU=5;PE=5;SR=0;ALG=PROD;AF=3.419e-05;NSAMP=1;MSQ=71.89;AC=1;AN=29246;NFAM=1	SVTYPE=BND;POS=53634982;STRANDS=++:5;IMPRECISE;CIPOS=-10,423;CIEND=-10,465;CIPOS95=-2,121;CIEND95=-1,155;MATEID=96587_1;EVENT=96587;SECONDARY;SU=5;PE=5;SR=0;ALG=PROD;AF=3.419e-05;NSAMP=1;MSQ=71.89;AC=1;AN=29246;NFAM=1
chr6	86005154	86005631	chr14	25364766	25365141	94571	29.87	+	-	BND	LOW	94571_1	N	N[chr14:25365133[	94571_2	N	]chr6:86005164]N	SVTYPE=BND;POS=86005164;STRANDS=+-:4;IMPRECISE;CIPOS=-10,467;CIEND=-366,9;CIPOS95=-1,140;CIEND95=-102,2;MATEID=94571_2;EVENT=94571;SU=4;PE=4;SR=0;ALG=PROD;AF=3.419e-05;NSAMP=1;MSQ=29.87;AC=1;AN=29246;NFAM=1	SVTYPE=BND;POS=25365133;STRANDS=+-:4;IMPRECISE;CIPOS=-366,9;CIEND=-10,467;CIPOS95=-102,2;CIEND95=-1,140;MATEID=94571_1;EVENT=94571;SECONDARY;SU=4;PE=4;SR=0;ALG=PROD;AF=3.419e-05;NSAMP=1;MSQ=29.87;AC=1;AN=29246;NFAM=1
chr6	86007857	86008335	chr6	87036386	87036725	596965	221.75	+	+	BND	LOW	596965_1	N	N]chr6:87036416]	596965_2	N	N]chr6:86007887]	SVTYPE=BND;POS=86007887;STRANDS=++:15;IMPRECISE;CIPOS=-30,448;CIEND=-30,309;CIPOS95=-30,58;CIEND95=-30,58;MATEID=596965_2;EVENT=596965;SU=15;PE=15;SR=0;ALG=PROD;AF=6.839e-05;NSAMP=2;MSQ=110.88;AC=2;AN=29246;NFAM=2	SVTYPE=BND;POS=87036416;STRANDS=++:15;IMPRECISE;CIPOS=-30,309;CIEND=-30,448;CIPOS95=-30,58;CIEND95=-30,58;MATEID=596965_1;EVENT=596965;SECONDARY;SU=15;PE=15;SR=0;ALG=PROD;AF=6.839e-05;NSAMP=2;MSQ=110.88;AC=2;AN=29246;NFAM=2
chr6	86015361	86015389	chr6	86015826	86015871	596966	74.03	+	+	INV	LOW	596966	N	<INV>	.	.	.	SVTYPE=INV;POS=86015366;SVLEN=485;END=86015851;STRANDS=++:9,--:4;IMPRECISE;CIPOS=-5,23;CIEND=-25,20;CIPOS95=-5,21;CIEND95=0,0;SU=13;PE=3;SR=10;ALG=PROD;AF=6.839e-05;NSAMP=2;MSQ=22.55;AC=2;AN=29246;NFAM=2	.
chr6	86027886	86027903	chr17	11805531	11805548	95934	5352.79	-	+	BND	LOW	95934_1	N	]chr17:11805540]N	95934_2	N	N[chr6:86027896[	SVTYPE=BND;POS=86027896;STRANDS=-+:4;CIPOS=-9,8;CIEND=-9,8;CIPOS95=0,0;CIEND95=0,0;MATEID=95934_2;EVENT=95934;SU=4;PE=0;SR=4;ALG=PROD;AF=0.006326;NSAMP=160;MSQ=21.73;AC=185;AN=29246;NFAM=158	SVTYPE=BND;POS=11805540;STRANDS=-+:4;CIPOS=-9,8;CIEND=-9,8;CIPOS95=0,0;CIEND95=0,0;MATEID=95934_1;EVENT=95934;SECONDARY;SU=4;PE=0;SR=4;ALG=PROD;AF=0.006326;NSAMP=160;MSQ=21.73;AC=185;AN=29246;NFAM=158
chr6	86035119	86035126	chr6	86035245	86035252	380063	3152.84	+	-	BND	LOW	380063_1	N	N[chr6:86035250[	380063_2	N	]chr6:86035123]N	SVTYPE=BND;POS=86035123;STRANDS=+-:99;CIPOS=-4,3;CIEND=-4,3;CIPOS95=0,0;CIEND95=0,0;MATEID=380063_2;EVENT=380063;SU=99;PE=1;SR=98;ALG=PROD;AF=0.0003761;NSAMP=11;MSQ=261.3;RECLASSIFIED;AC=11;AN=29246;NFAM=11	SVTYPE=BND;POS=86035250;STRANDS=+-:99;CIPOS=-4,3;CIEND=-4,3;CIPOS95=0,0;CIEND95=0,0;MATEID=380063_1;EVENT=380063;SECONDARY;SU=99;PE=1;SR=98;ALG=PROD;AF=0.0003761;NSAMP=11;MSQ=261.3;RECLASSIFIED;AC=11;AN=29246;NFAM=11
chr6	86036889	86036891	chr6	86036966	86036968	380064	26525.2	+	-	BND	LOW	380064_1	N	N[chr6:86036968[	380064_2	N	]chr6:86036890]N	SVTYPE=BND;POS=86036890;STRANDS=+-:806;CIPOS=-1,1;CIEND=-1,1;CIPOS95=0,0;CIEND95=0,0;MATEID=380064_2;EVENT=380064;SU=806;PE=7;SR=799;ALG=PROD;AF=0.003317;NSAMP=97;MSQ=214.25;RECLASSIFIED;AC=97;AN=29246;NFAM=95	SVTYPE=BND;POS=86036968;STRANDS=+-:806;CIPOS=-1,1;CIEND=-1,1;CIPOS95=0,0;CIEND95=0,0;MATEID=380064_1;EVENT=380064;SECONDARY;SU=806;PE=7;SR=799;ALG=PROD;AF=0.003317;NSAMP=97;MSQ=214.25;RECLASSIFIED;AC=97;AN=29246;NFAM=95
chr6	86041062	86041538	chr6	88408268	88408760	596967	36.49	+	+	BND	LOW	596967_1	N	N]chr6:88408298]	596967_2	N	N]chr6:86041092]	SVTYPE=BND;POS=86041092;STRANDS=++:12;IMPRECISE;CIPOS=-30,446;CIEND=-30,462;CIPOS95=-30,127;CIEND95=-30,147;MATEID=596967_2;EVENT=596967;SU=12;PE=12;SR=0;ALG=PROD;AF=6.839e-05;NSAMP=2;MSQ=9.33;AC=2;AN=29246;NFAM=2	SVTYPE=BND;POS=88408298;STRANDS=++:12;IMPRECISE;CIPOS=-30,462;CIEND=-30,446;CIPOS95=-30,147;CIEND95=-30,127;MATEID=596967_1;EVENT=596967;SECONDARY;SU=12;PE=12;SR=0;ALG=PROD;AF=6.839e-05;NSAMP=2;MSQ=9.33;AC=2;AN=29246;NFAM=2
chr6	86041085	86041101	chr6	92871243	92871256	596968	1004.65	+	+	BND	LOW	596968_1	N	N]chr6:92871248]	596968_2	N	N]chr6:86041093]	SVTYPE=BND;POS=86041093;STRANDS=++:77;CIPOS=-8,8;CIEND=-5,8;CIPOS95=0,0;CIEND95=0,0;MATEID=596968_2;EVENT=596968;SU=77;PE=32;SR=45;ALG=PROD;AF=0.0004103;NSAMP=12;MSQ=83.15;AC=12;AN=29246;NFAM=11	SVTYPE=BND;POS=92871248;STRANDS=++:77;CIPOS=-5,8;CIEND=-8,8;CIPOS95=0,0;CIEND95=0,0;MATEID=596968_1;EVENT=596968;SECONDARY;SU=77;PE=32;SR=45;ALG=PROD;AF=0.0004103;NSAMP=12;MSQ=83.15;AC=12;AN=29246;NFAM=11
chr6	86045207	86045226	chr6	86045287	86045306	380066	253.22	+	-	DEL	PASS	380066	N	<DEL>	.	.	.	SVTYPE=DEL;POS=86045217;SVLEN=-80;END=86045297;STRANDS=+-:8;CIPOS=-10,9;CIEND=-10,9;CIPOS95=0,0;CIEND95=0,0;SU=8;PE=0;SR=8;ALG=PROD;AF=3.419e-05;NSAMP=1;MSQ=242.78;AC=1;AN=29246;NFAM=1	.
chr6	86048267	86048627	chr6	86051730	86052107	380067	1250.71	+	-	BND	LOW	380067_1	N	N[chr6:86052094[	380067_2	N	]chr6:86048276]N	SVTYPE=BND;POS=86048276;STRANDS=+-:62;IMPRECISE;CIPOS=-9,351;CIEND=-363,14;CIPOS95=-9,31;CIEND95=-18,14;MATEID=380067_2;EVENT=380067;SU=62;PE=62;SR=0;ALG=PROD;AF=0.0003077;NSAMP=9;MSQ=107.34;RECLASSIFIED;AC=9;AN=29246;NFAM=8	SVTYPE=BND;POS=86052094;STRANDS=+-:62;IMPRECISE;CIPOS=-363,14;CIEND=-9,351;CIPOS95=-18,14;CIEND95=-9,31;MATEID=380067_1;EVENT=380067;SECONDARY;SU=62;PE=62;SR=0;ALG=PROD;AF=0.0003077;NSAMP=9;MSQ=107.34;RECLASSIFIED;AC=9;AN=29246;NFAM=8
chr6	86049203	86049205	chr6	106612653	106612657	596969	101059.0	-	-	BND	LOW	596969_1	N	[chr6:106612656[N	596969_2	N	[chr6:86049204[N	SVTYPE=BND;POS=86049204;STRANDS=--:354;CIPOS=0,2;CIEND=-2,2;CIPOS95=0,0;CIEND95=0,0;MATEID=596969_2;EVENT=596969;SU=354;PE=0;SR=354;ALG=PROD;AF=0.06144;NSAMP=1797;MSQ=34.51;AC=1797;AN=29246;NFAM=1769	SVTYPE=BND;POS=106612656;STRANDS=--:354;CIPOS=-2,2;CIEND=0,2;CIPOS95=0,0;CIEND95=0,0;MATEID=596969_1;EVENT=596969;SECONDARY;SU=354;PE=0;SR=354;ALG=PROD;AF=0.06144;NSAMP=1797;MSQ=34.51;AC=1797;AN=29246;NFAM=1769
chr6	86054418	86054477	chr6	86054477	86054536	380068	239.95	+	-	BND	LOW	380068_1	N	N[chr6:86054508[	380068_2	N	]chr6:86054448]N	SVTYPE=BND;POS=86054448;STRANDS=+-:9;CIPOS=-30,29;CIEND=-30,29;CIPOS95=0,0;CIEND95=0,0;MATEID=380068_2;EVENT=380068;SU=9;PE=1;SR=8;ALG=PROD;AF=3.419e-05;NSAMP=1;MSQ=110.84;RECLASSIFIED;AC=1;AN=29246;NFAM=1	SVTYPE=BND;POS=86054508;STRANDS=+-:9;CIPOS=-30,29;CIEND=-30,29;CIPOS95=0,0;CIEND95=0,0;MATEID=380068_1;EVENT=380068;SECONDARY;SU=9;PE=1;SR=8;ALG=PROD;AF=3.419e-05;NSAMP=1;MSQ=110.84;RECLASSIFIED;AC=1;AN=29246;NFAM=1
chr6	86055297	86055537	chr6	86281240	86281600	380069	88.79	+	-	BND	LOW	380069_1	N	N[chr6:86281572[	380069_2	N	]chr6:86055327]N	SVTYPE=BND;POS=86055327;STRANDS=+-:21;IMPRECISE;CIPOS=-30,210;CIEND=-331,29;CIPOS95=-30,33;CIEND95=-30,29;MATEID=380069_2;EVENT=380069;SU=21;PE=21;SR=0;ALG=PROD;AF=0.0001368;NSAMP=4;MSQ=22.19;RECLASSIFIED;AC=4;AN=29246;NFAM=4	SVTYPE=BND;POS=86281572;STRANDS=+-:21;IMPRECISE;CIPOS=-331,29;CIEND=-30,210;CIPOS95=-30,29;CIEND95=-30,33;MATEID=380069_1;EVENT=380069;SECONDARY;SU=21;PE=21;SR=0;ALG=PROD;AF=0.0001368;NSAMP=4;MSQ=22.19;RECLASSIFIED;AC=4;AN=29246;NFAM=4
chr6	86055321	86055749	chr6	86282009	86282582	523974	217.95	-	+	BND	LOW	523974_1	N	]chr6:86282039]N	523974_2	N	N[chr6:86055721[	SVTYPE=BND;POS=86055721;STRANDS=-+:14;IMPRECISE;CIPOS=-399,29;CIEND=-30,543;CIPOS95=-48,29;CIEND95=-30,63;MATEID=523974_2;EVENT=523974;SU=14;PE=14;SR=0;ALG=PROD;AF=0.000171;NSAMP=5;MSQ=43.49;RECLASSIFIED;AC=5;AN=29246;NFAM=5	SVTYPE=BND;POS=86282039;STRANDS=-+:14;IMPRECISE;CIPOS=-30,543;CIEND=-399,29;CIPOS95=-30,63;CIEND95=-48,29;MATEID=523974_1;EVENT=523974;SECONDARY;SU=14;PE=14;SR=0;ALG=PROD;AF=0.000171;NSAMP=5;MSQ=43.49;RECLASSIFIED;AC=5;AN=29246;NFAM=5
chr6	86055877	86056235	chr6	88407660	88408118	596970	195.06	-	-	BND	LOW	596970_1	N	[chr6:88408090[N	596970_2	N	[chr6:86056207[N	SVTYPE=BND;POS=86056207;STRANDS=--:18;IMPRECISE;CIPOS=-329,29;CIEND=-429,29;CIPOS95=-39,29;CIEND95=-77,29;MATEID=596970_2;EVENT=596970;SU=18;PE=18;SR=0;ALG=PROD;AF=0.0002393;NSAMP=7;MSQ=27.86;AC=7;AN=29246;NFAM=7	SVTYPE=BND;POS=88408090;STRANDS=--:18;IMPRECISE;CIPOS=-429,29;CIEND=-329,29;CIPOS95=-77,29;CIEND95=-39,29;MATEID=596970_1;EVENT=596970;SECONDARY;SU=18;PE=18;SR=0;ALG=PROD;AF=0.0002393;NSAMP=7;MSQ=27.86;AC=7;AN=29246;NFAM=7
chr6	86056526	86057093	chr6	86496295	86496868	380070	122.5	+	-	BND	LOW	380070_1	N	N[chr6:86496840[	380070_2	N	]chr6:86056556]N	SVTYPE=BND;POS=86056556;STRANDS=+-:12;IMPRECISE;CIPOS=-30,537;CIEND=-544,29;CIPOS95=-30,85;CIEND95=-89,29;MATEID=380070_2;EVENT=380070;SU=12;PE=12;SR=0;ALG=PROD;AF=3.419e-05;NSAMP=1;MSQ=92.8;RECLASSIFIED;AC=1;AN=29246;NFAM=1	SVTYPE=BND;POS=86496840;STRANDS=+-:12;IMPRECISE;CIPOS=-544,29;CIEND=-30,537;CIPOS95=-89,29;CIEND95=-30,85;MATEID=380070_1;EVENT=380070;SECONDARY;SU=12;PE=12;SR=0;ALG=PROD;AF=3.419e-05;NSAMP=1;MSQ=92.8;RECLASSIFIED;AC=1;AN=29246;NFAM=1
chr6	86060769	86060774	chr6	86063880	86063883	380071	12357.5	+	-	BND	PASS	380071_1	N	N[chr6:86063884[	380071_2	N	]chr6:86060772]N	SVTYPE=BND;POS=86060772;STRANDS=+-:501;CIPOS=-3,2;CIEND=-3,0;CIPOS95=0,0;CIEND95=0,0;MATEID=380071_2;EVENT=380071;SU=501;PE=334;SR=167;ALG=PROD;AF=0.0006497;NSAMP=19;MSQ=509.52;RECLASSIFIED;AC=19;AN=29246;NFAM=18	SVTYPE=BND;POS=86063884;STRANDS=+-:501;CIPOS=-3,0;CIEND=-3,2;CIPOS95=0,0;CIEND95=0,0;MATEID=380071_1;EVENT=380071;SECONDARY;SU=501;PE=334;SR=167;ALG=PROD;AF=0.0006497;NSAMP=19;MSQ=509.52;RECLASSIFIED;AC=19;AN=29246;NFAM=18
chr6	86061372	86061391	chr6	86061457	86061476	380072	209.91	+	-	DEL	PASS	380072	N	<DEL>	.	.	.	SVTYPE=DEL;POS=86061382;SVLEN=-85;END=86061467;STRANDS=+-:8;CIPOS=-10,9;CIEND=-10,9;CIPOS95=0,0;CIEND95=0,0;SU=8;PE=0;SR=8;ALG=PROD;AF=3.419e-05;NSAMP=1;MSQ=209.78;AC=1;AN=29246;NFAM=1	.
chr6	86073575	86073578	chr6	86075227	86075246	380073	533.47	+	-	DEL	PASS	380073	N	<DEL>	.	.	.	SVTYPE=DEL;POS=86073577;SVLEN=-1660;END=86075237;STRANDS=+-:24;CIPOS=-2,1;CIEND=-10,9;CIPOS95=0,0;CIEND95=0,0;SU=24;PE=11;SR=13;ALG=PROD;AF=3.419e-05;NSAMP=1;MSQ=533.46;AC=1;AN=29246;NFAM=1	.
chr6	86087717	86087736	chr6	86087912	86087931	380075	255.35	+	-	DEL	PASS	380075	N	<DEL>	.	.	.	SVTYPE=DEL;POS=86087727;SVLEN=-195;END=86087922;STRANDS=+-:10;CIPOS=-10,9;CIEND=-10,9;CIPOS95=0,0;CIEND95=0,0;SU=10;PE=0;SR=10;ALG=PROD;AF=0.0001026;NSAMP=3;MSQ=84.53;AC=3;AN=29246;NFAM=3	.
chr6	86097957	86097974	chr6	86098046	86098063	380076	155.76	+	-	DEL	PASS	380076	N	<DEL>	.	.	.	SVTYPE=DEL;POS=86097966;SVLEN=-89;END=86098055;STRANDS=+-:4;CIPOS=-9,8;CIEND=-9,8;CIPOS95=0,0;CIEND95=0,0;SU=4;PE=0;SR=4;ALG=PROD;AF=3.419e-05;NSAMP=1;MSQ=155.73;AC=1;AN=29246;NFAM=1	.
chr6	86101381	86101390	chr6	86111718	86111722	380077	302.01	+	-	DEL	PASS	380077	N	<DEL>	.	.	.	SVTYPE=DEL;POS=86101386;SVLEN=-10333;END=86111719;STRANDS=+-:14;CIPOS=-5,4;CIEND=-1,3;CIPOS95=0,0;CIEND95=0,0;SU=14;PE=7;SR=7;ALG=PROD;AF=3.419e-05;NSAMP=1;MSQ=299.7;AC=1;AN=29246;NFAM=1	.
chr6	86101766	86101809	chr6	86101822	86101865	380078	747.62	+	-	BND	PASS	380078_1	N	N[chr6:86101845[	380078_2	N	]chr6:86101788]N	SVTYPE=BND;POS=86101788;STRANDS=+-:28;CIPOS=-22,21;CIEND=-22,21;CIPOS95=0,0;CIEND95=0,0;MATEID=380078_2;EVENT=380078;SU=28;PE=0;SR=28;ALG=PROD;AF=3.42e-05;NSAMP=1;MSQ=353.68;RECLASSIFIED;AC=1;AN=29244;NFAM=1	SVTYPE=BND;POS=86101845;STRANDS=+-:28;CIPOS=-22,21;CIEND=-22,21;CIPOS95=0,0;CIEND95=0,0;MATEID=380078_1;EVENT=380078;SECONDARY;SU=28;PE=0;SR=28;ALG=PROD;AF=3.42e-05;NSAMP=1;MSQ=353.68;RECLASSIFIED;AC=1;AN=29244;NFAM=1
chr6	86105319	86105376	chr6	86105380	86105430	380080	745.81	+	-	BND	LOW	380080_1	N	N[chr6:86105403[	380080_2	N	]chr6:86105348]N	SVTYPE=BND;POS=86105348;STRANDS=+-:16;CIPOS=-29,28;CIEND=-22,28;CIPOS95=0,0;CIEND95=0,0;MATEID=380080_2;EVENT=380080;SU=16;PE=0;SR=16;ALG=PROD;AF=0.0006497;NSAMP=19;MSQ=28.76;RECLASSIFIED;AC=19;AN=29246;NFAM=19	SVTYPE=BND;POS=86105403;STRANDS=+-:16;CIPOS=-22,28;CIEND=-29,28;CIPOS95=0,0;CIEND95=0,0;MATEID=380080_1;EVENT=380080;SECONDARY;SU=16;PE=0;SR=16;ALG=PROD;AF=0.0006497;NSAMP=19;MSQ=28.76;RECLASSIFIED;AC=19;AN=29246;NFAM=19
chr6	86105898	86105952	chr6	86105954	86106007	380081	818.08	+	-	BND	PASS	380081_1	N	N[chr6:86105982[	380081_2	N	]chr6:86105926]N	SVTYPE=BND;POS=86105926;STRANDS=+-:26;CIPOS=-28,26;CIEND=-27,26;CIPOS95=0,0;CIEND95=0,0;MATEID=380081_2;EVENT=380081;SU=26;PE=1;SR=25;ALG=PROD;AF=6.839e-05;NSAMP=2;MSQ=350.71;RECLASSIFIED;AC=2;AN=29246;NFAM=2	SVTYPE=BND;POS=86105982;STRANDS=+-:26;CIPOS=-27,26;CIEND=-28,26;CIPOS95=0,0;CIEND95=0,0;MATEID=380081_1;EVENT=380081;SECONDARY;SU=26;PE=1;SR=25;ALG=PROD;AF=6.839e-05;NSAMP=2;MSQ=350.71;RECLASSIFIED;AC=2;AN=29246;NFAM=2
chr6	86110295	86110310	chr6	86211720	86211735	523975	279.77	-	+	DUP	PASS	523975	N	<DUP>	.	.	.	SVTYPE=DUP;POS=86110305;SVLEN=101421;END=86211726;STRANDS=-+:22;IMPRECISE;CIPOS=-10,5;CIEND=-6,9;CIPOS95=-3,0;CIEND95=-1,2;SU=22;PE=21;SR=1;ALG=PROD;AF=3.419e-05;NSAMP=1;MSQ=279.26;AC=1;AN=29246;NFAM=1	.
chr6	86117158	86117207	chr6	86117224	86117275	380082	585.51	+	-	BND	PASS	380082_1	N	N[chr6:86117251[	380082_2	N	]chr6:86117183]N	SVTYPE=BND;POS=86117183;STRANDS=+-:20;CIPOS=-25,24;CIEND=-26,25;CIPOS95=0,0;CIEND95=0,0;MATEID=380082_2;EVENT=380082;SU=20;PE=0;SR=20;ALG=PROD;AF=6.839e-05;NSAMP=2;MSQ=292.25;RECLASSIFIED;AC=2;AN=29246;NFAM=2	SVTYPE=BND;POS=86117251;STRANDS=+-:20;CIPOS=-26,25;CIEND=-25,24;CIPOS95=0,0;CIEND95=0,0;MATEID=380082_1;EVENT=380082;SECONDARY;SU=20;PE=0;SR=20;ALG=PROD;AF=6.839e-05;NSAMP=2;MSQ=292.25;RECLASSIFIED;AC=2;AN=29246;NFAM=2
chr6	86122397	86122407	chr6	86123767	86123786	380084	266.57	+	-	DEL	PASS	380084	N	<DEL>	.	.	.	SVTYPE=DEL;POS=86122402;SVLEN=-1375;END=86123777;STRANDS=+-:14;CIPOS=-5,5;CIEND=-10,9;CIPOS95=0,0;CIEND95=0,0;SU=14;PE=8;SR=6;ALG=PROD;AF=3.419e-05;NSAMP=1;MSQ=266.57;AC=1;AN=29246;NFAM=1	.
chr6	86127900	86127912	chr6	86127967	86127983	380085	1924.42	+	-	DEL	PASS	380085	N	<DEL>	.	.	.	SVTYPE=DEL;POS=86127906;SVLEN=-69;END=86127975;STRANDS=+-:71;CIPOS=-6,6;CIEND=-8,8;CIPOS95=0,0;CIEND95=0,0;SU=71;PE=0;SR=71;ALG=PROD;AF=0.0002052;NSAMP=6;MSQ=276.76;AC=6;AN=29246;NFAM=6	.
chr6	86139552	86139569	chr18	71687954	71687971	96678	76.15	+	+	BND	LOW	96678_1	N	N]chr18:71687963]	96678_2	N	N]chr6:86139561]	SVTYPE=BND;POS=86139561;STRANDS=++:4;CIPOS=-9,8;CIEND=-9,8;CIPOS95=0,0;CIEND95=0,0;MATEID=96678_2;EVENT=96678;SU=4;PE=0;SR=4;ALG=PROD;AF=0.0002393;NSAMP=7;MSQ=9.74;AC=7;AN=29246;NFAM=7	SVTYPE=BND;POS=71687963;STRANDS=++:4;CIPOS=-9,8;CIEND=-9,8;CIPOS95=0,0;CIEND95=0,0;MATEID=96678_1;EVENT=96678;SECONDARY;SU=4;PE=0;SR=4;ALG=PROD;AF=0.0002393;NSAMP=7;MSQ=9.74;AC=7;AN=29246;NFAM=7
chr6	86151846	86152090	chr6	86152740	86152943	380086	856.89	+	-	DEL	PASS	380086	N	<DEL>	.	.	.	SVTYPE=DEL;POS=86151876;SVLEN=-1038;END=86152914;STRANDS=+-:38;IMPRECISE;CIPOS=-30,214;CIEND=-174,29;CIPOS95=-22,22;CIEND95=-16,16;SU=38;PE=38;SR=0;ALG=PROD;AF=6.839e-05;NSAMP=2;MSQ=428.45;AC=2;AN=29246;NFAM=2	.
chr6	86162350	86162369	chr7	23818609	23818628	97994	2524.64	-	-	BND	LOW	97994_1	N	[chr7:23818620[N	97994_2	N	[chr6:86162361[N	SVTYPE=BND;POS=86162361;STRANDS=--:5;IMPRECISE;CIPOS=-10,9;CIEND=-10,9;CIPOS95=-1,0;CIEND95=-1,1;MATEID=97994_2;EVENT=97994;SU=5;PE=3;SR=2;ALG=PROD;AF=0.00253;NSAMP=73;MSQ=32.03;AC=74;AN=29246;NFAM=73	SVTYPE=BND;POS=23818620;STRANDS=--:5;IMPRECISE;CIPOS=-10,9;CIEND=-10,9;CIPOS95=-1,1;CIEND95=-1,0;MATEID=97994_1;EVENT=97994;SECONDARY;SU=5;PE=3;SR=2;ALG=PROD;AF=0.00253;NSAMP=73;MSQ=32.03;AC=74;AN=29246;NFAM=73
chr6	86180121	86180135	chr6	86181261	86181280	380091	665.47	+	-	DEL	PASS	380091	N	<DEL>	.	.	.	SVTYPE=DEL;POS=86180126;SVLEN=-1145;END=86181271;STRANDS=+-:22;IMPRECISE;CIPOS=-5,9;CIEND=-10,9;CIPOS95=-1,1;CIEND95=-1,0;SU=22;PE=20;SR=2;ALG=PROD;AF=3.419e-05;NSAMP=1;MSQ=665.47;AC=1;AN=29246;NFAM=1	.
chr6	86180793	86180807	chr6	86180897	86180910	380092	239.76	+	-	BND	LOW	380092_1	N	N[chr6:86180905[	380092_2	N	]chr6:86180801]N	SVTYPE=BND;POS=86180801;STRANDS=+-:6;CIPOS=-8,6;CIEND=-7,6;CIPOS95=0,0;CIEND95=0,0;MATEID=380092_2;EVENT=380092;SU=6;PE=1;SR=5;ALG=PROD;AF=3.419e-05;NSAMP=1;MSQ=239.71;RECLASSIFIED;AC=1;AN=29246;NFAM=1	SVTYPE=BND;POS=86180905;STRANDS=+-:6;CIPOS=-7,6;CIEND=-8,6;CIPOS95=0,0;CIEND95=0,0;MATEID=380092_1;EVENT=380092;SECONDARY;SU=6;PE=1;SR=5;ALG=PROD;AF=3.419e-05;NSAMP=1;MSQ=239.71;RECLASSIFIED;AC=1;AN=29246;NFAM=1
chr6	86185590	86186138	chr6	86186257	86186285	596975	47.13	+	+	INV	LOW	596975	N	<INV>	.	.	.	SVTYPE=INV;POS=86186129;SVLEN=147;END=86186276;STRANDS=++:1,--:3;IMPRECISE;CIPOS=-539,9;CIEND=-19,9;CIPOS95=-163,2;CIEND95=-19,0;SU=4;PE=4;SR=0;ALG=PROD;AF=0.0001368;NSAMP=4;MSQ=7.06;AC=4;AN=29246;NFAM=4	.
chr6	86189042	86189060	chr6	86189378	86189387	380093	1659.61	+	-	BND	LOW	380093_1	N	N[chr6:86189384[	380093_2	N	]chr6:86189052]N	SVTYPE=BND;POS=86189052;STRANDS=+-:55;CIPOS=-10,8;CIEND=-5,4;CIPOS95=0,0;CIEND95=0,0;MATEID=380093_2;EVENT=380093;SU=55;PE=5;SR=50;ALG=PROD;AF=0.0003419;NSAMP=10;MSQ=17.68;RECLASSIFIED;AC=10;AN=29246;NFAM=10	SVTYPE=BND;POS=86189384;STRANDS=+-:55;CIPOS=-5,4;CIEND=-10,8;CIPOS95=0,0;CIEND95=0,0;MATEID=380093_1;EVENT=380093;SECONDARY;SU=55;PE=5;SR=50;ALG=PROD;AF=0.0003419;NSAMP=10;MSQ=17.68;RECLASSIFIED;AC=10;AN=29246;NFAM=10
chr6	86190798	86190814	chr6	86191504	86191549	380094	3380.99	+	-	DEL	PASS	380094	N	<DEL>	.	.	.	SVTYPE=DEL;POS=86190805;SVLEN=-722;END=86191527;STRANDS=+-:142;CIPOS=-7,9;CIEND=-23,22;CIPOS95=0,0;CIEND95=0,0;SU=142;PE=84;SR=58;ALG=PROD;AF=0.0001026;NSAMP=3;MSQ=888.23;AC=3;AN=29246;NFAM=1	.
chr6	86195031	86195411	chr6	86200689	86201044	380095	371.33	+	-	DEL	PASS	380095	N	<DEL>	.	.	.	SVTYPE=DEL;POS=86195038;SVLEN=-6001;END=86201039;STRANDS=+-:12;IMPRECISE;CIPOS=-7,373;CIEND=-350,5;CIPOS95=0,117;CIEND95=-92,0;SU=12;PE=12;SR=0;ALG=PROD;AF=3.419e-05;NSAMP=1;MSQ=371.33;AC=1;AN=29246;NFAM=1	.
chr6	86195036	86195040	chr6	86201021	86201040	596976	185.41	+	+	BND	LOW	596976_1	N	N]chr6:86201031]	596976_2	N	N]chr6:86195039]	SVTYPE=BND;POS=86195039;STRANDS=++:17;CIPOS=-3,1;CIEND=-10,9;CIPOS95=0,0;CIEND95=0,0;MATEID=596976_2;EVENT=596976;SU=17;PE=4;SR=13;ALG=PROD;AF=3.419e-05;NSAMP=1;MSQ=185.41;AC=1;AN=29246;NFAM=1	SVTYPE=BND;POS=86201031;STRANDS=++:17;CIPOS=-10,9;CIEND=-3,1;CIPOS95=0,0;CIEND95=0,0;MATEID=596976_1;EVENT=596976;SECONDARY;SU=17;PE=4;SR=13;ALG=PROD;AF=3.419e-05;NSAMP=1;MSQ=185.41;AC=1;AN=29246;NFAM=1
chr6	86200932	86200946	chr6	86201031	86201048	596977	255.15	-	-	BND	LOW	596977_1	N	[chr6:86201040[N	596977_2	N	[chr6:86200938[N	SVTYPE=BND;POS=86200938;STRANDS=--:13;CIPOS=-5,9;CIEND=-8,9;CIPOS95=0,0;CIEND95=0,0;MATEID=596977_2;EVENT=596977;SU=13;PE=6;SR=7;ALG=PROD;AF=6.839e-05;NSAMP=2;MSQ=127.34;AC=2;AN=29246;NFAM=2	SVTYPE=BND;POS=86201040;STRANDS=--:13;CIPOS=-8,9;CIEND=-5,9;CIPOS95=0,0;CIEND95=0,0;MATEID=596977_1;EVENT=596977;SECONDARY;SU=13;PE=6;SR=7;ALG=PROD;AF=6.839e-05;NSAMP=2;MSQ=127.34;AC=2;AN=29246;NFAM=2
chr6	86204696	86204709	chr6	86204921	86204935	596978	151.03	+	+	INV	LOW	596978	N	<INV>	.	.	.	SVTYPE=INV;POS=86204700;SVLEN=231;END=86204931;STRANDS=++:8,--:3;IMPRECISE;CIPOS=-4,9;CIEND=-10,4;CIPOS95=-2,7;CIEND95=-6,1;SU=11;PE=11;SR=0;ALG=PROD;AF=6.839e-05;NSAMP=2;MSQ=73.85;AC=2;AN=29246;NFAM=2	.
chr6	86208711	86208730	chrX	115266743	115266762	100508	56.75	-	+	BND	LOW	100508_1	N	]chrX:115266753]N	100508_2	N	N[chr6:86208722[	SVTYPE=BND;POS=86208722;STRANDS=-+:5;CIPOS=-10,9;CIEND=-10,9;CIPOS95=0,0;CIEND95=0,0;MATEID=100508_2;EVENT=100508;SU=5;PE=0;SR=5;ALG=PROD;AF=3.419e-05;NSAMP=1;MSQ=23.87;AC=1;AN=29246;NFAM=1	SVTYPE=BND;POS=115266753;STRANDS=-+:5;CIPOS=-10,9;CIEND=-10,9;CIPOS95=0,0;CIEND95=0,0;MATEID=100508_1;EVENT=100508;SECONDARY;SU=5;PE=0;SR=5;ALG=PROD;AF=3.419e-05;NSAMP=1;MSQ=23.87;AC=1;AN=29246;NFAM=1
chr6	86211276	86211521	chr6	86213365	86213633	380097	6365.73	+	-	BND	PASS	380097_1	N	N[chr6:86213628[	380097_2	N	]chr6:86211289]N	SVTYPE=BND;POS=86211289;STRANDS=+-:228;IMPRECISE;CIPOS=-13,232;CIEND=-262,6;CIPOS95=-4,4;CIEND95=-9,6;MATEID=380097_2;EVENT=380097;SU=228;PE=228;SR=0;ALG=PROD;AF=0.0003761;NSAMP=11;MSQ=347.21;RECLASSIFIED;AC=11;AN=29246;NFAM=9	SVTYPE=BND;POS=86213628;STRANDS=+-:228;IMPRECISE;CIPOS=-262,6;CIEND=-13,232;CIPOS95=-9,6;CIEND95=-4,4;MATEID=380097_1;EVENT=380097;SECONDARY;SU=228;PE=228;SR=0;ALG=PROD;AF=0.0003761;NSAMP=11;MSQ=347.21;RECLASSIFIED;AC=11;AN=29246;NFAM=9
chr6	86228850	86228869	chr6	86229019	86229078	380098	2057.19	+	-	DEL	PASS	380098	N	<DEL>	.	.	.	SVTYPE=DEL;POS=86228860;SVLEN=-189;END=86229049;STRANDS=+-:78;CIPOS=-10,9;CIEND=-30,29;CIPOS95=0,0;CIEND95=0,0;SU=78;PE=4;SR=74;ALG=PROD;AF=3.419e-05;NSAMP=1;MSQ=20.89;AC=1;AN=29246;NFAM=1	.
chr6	86232744	86232788	chr6	86232812	86232871	380099	644.43	+	-	BND	LOW	380099_1	N	N[chr6:86232843[	380099_2	N	]chr6:86232767]N	SVTYPE=BND;POS=86232767;STRANDS=+-:26;CIPOS=-23,21;CIEND=-30,29;CIPOS95=0,0;CIEND95=0,0;MATEID=380099_2;EVENT=380099;SU=26;PE=0;SR=26;ALG=PROD;AF=6.839e-05;NSAMP=2;MSQ=155.87;RECLASSIFIED;AC=2;AN=29246;NFAM=2	SVTYPE=BND;POS=86232843;STRANDS=+-:26;CIPOS=-30,29;CIEND=-23,21;CIPOS95=0,0;CIEND95=0,0;MATEID=380099_1;EVENT=380099;SECONDARY;SU=26;PE=0;SR=26;ALG=PROD;AF=6.839e-05;NSAMP=2;MSQ=155.87;RECLASSIFIED;AC=2;AN=29246;NFAM=2
chr6	86244862	86245343	chr19	34246164	34246511	96963	1053.67	+	+	BND	LOW	96963_1	N	N]chr19:34246179]	96963_2	N	N]chr6:86244872]	SVTYPE=BND;POS=86244872;STRANDS=++:104;IMPRECISE;CIPOS=-10,471;CIEND=-15,332;CIPOS95=-10,39;CIEND95=-10,10;MATEID=96963_2;EVENT=96963;SU=104;PE=104;SR=0;ALG=PROD;AF=0.001026;NSAMP=30;MSQ=11.49;AC=30;AN=29246;NFAM=30	SVTYPE=BND;POS=34246179;STRANDS=++:104;IMPRECISE;CIPOS=-15,332;CIEND=-10,471;CIPOS95=-10,10;CIEND95=-10,39;MATEID=96963_1;EVENT=96963;SECONDARY;SU=104;PE=104;SR=0;ALG=PROD;AF=0.001026;NSAMP=30;MSQ=11.49;AC=30;AN=29246;NFAM=30
chr6	86245980	86245991	chr6	86246064	86246075	380101	327.72	+	-	BND	LOW	380101_1	N	N[chr6:86246071[	380101_2	N	]chr6:86245986]N	SVTYPE=BND;POS=86245986;STRANDS=+-:6;CIPOS=-6,5;CIEND=-6,5;CIPOS95=0,0;CIEND95=0,0;MATEID=380101_2;EVENT=380101;SU=6;PE=0;SR=6;ALG=PROD;AF=3.419e-05;NSAMP=1;MSQ=215.73;RECLASSIFIED;AC=1;AN=29246;NFAM=1	SVTYPE=BND;POS=86246071;STRANDS=+-:6;CIPOS=-6,5;CIEND=-6,5;CIPOS95=0,0;CIEND95=0,0;MATEID=380101_1;EVENT=380101;SECONDARY;SU=6;PE=0;SR=6;ALG=PROD;AF=3.419e-05;NSAMP=1;MSQ=215.73;RECLASSIFIED;AC=1;AN=29246;NFAM=1
chr6	86247504	86247507	chr6	86327497	86327516	523976	442.23	-	+	DUP	PASS	523976	N	<DUP>	.	.	.	SVTYPE=DUP;POS=86247507;SVLEN=80000;END=86327507;STRANDS=-+:38;CIPOS=-3,0;CIEND=-10,9;CIPOS95=0,0;CIEND95=0,0;SU=38;PE=27;SR=11;ALG=PROD;AF=6.839e-05;NSAMP=1;MSQ=441.44;AC=2;AN=29246;NFAM=1	.
chr6	86248824	86248843	chr6	86251361	86251380	596979	68.69	+	+	BND	LOW	596979_1	N	N]chr6:86251371]	596979_2	N	N]chr6:86248834]	SVTYPE=BND;POS=86248834;STRANDS=++:10;IMPRECISE;CIPOS=-10,9;CIEND=-10,9;CIPOS95=-1,1;CIEND95=-1,1;MATEID=596979_2;EVENT=596979;SU=10;PE=7;SR=3;ALG=PROD;AF=3.419e-05;NSAMP=1;MSQ=68.69;AC=1;AN=29246;NFAM=1	SVTYPE=BND;POS=86251371;STRANDS=++:10;IMPRECISE;CIPOS=-10,9;CIEND=-10,9;CIPOS95=-1,1;CIEND95=-1,1;MATEID=596979_1;EVENT=596979;SECONDARY;SU=10;PE=7;SR=3;ALG=PROD;AF=3.419e-05;NSAMP=1;MSQ=68.69;AC=1;AN=29246;NFAM=1
chr6	86248888	86248907	chr6	86249938	86249942	596980	350.55	-	-	BND	PASS	596980_1	N	[chr6:86249942[N	596980_2	N	[chr6:86248899[N	SVTYPE=BND;POS=86248899;STRANDS=--:21;CIPOS=-10,9;CIEND=-3,1;CIPOS95=0,0;CIEND95=0,0;MATEID=596980_2;EVENT=596980;SU=21;PE=8;SR=13;ALG=PROD;AF=3.419e-05;NSAMP=1;MSQ=350.55;AC=1;AN=29246;NFAM=1	SVTYPE=BND;POS=86249942;STRANDS=--:21;CIPOS=-3,1;CIEND=-10,9;CIPOS95=0,0;CIEND95=0,0;MATEID=596980_1;EVENT=596980;SECONDARY;SU=21;PE=8;SR=13;ALG=PROD;AF=3.419e-05;NSAMP=1;MSQ=350.55;AC=1;AN=29246;NFAM=1
chr6	86260173	86260192	chr6	86265424	86265443	380104	1043.07	+	-	DEL	PASS	380104	N	<DEL>	.	.	.	SVTYPE=DEL;POS=86260183;SVLEN=-5251;END=86265434;STRANDS=+-:45;CIPOS=-10,9;CIEND=-10,9;CIPOS95=0,0;CIEND95=0,0;SU=45;PE=31;SR=14;ALG=PROD;AF=3.419e-05;NSAMP=1;MSQ=1043.07;AC=1;AN=29246;NFAM=1	.
chr6	86267899	86268271	chr6	86279910	86280222	523977	29.52	-	+	DUP	PASS	523977	N	<DUP>	.	.	.	SVTYPE=DUP;POS=86268262;SVLEN=11658;END=86279920;STRANDS=-+:7;IMPRECISE;CIPOS=-363,9;CIEND=-10,302;CIPOS95=-103,2;CIEND95=-2,66;SU=7;PE=7;SR=0;ALG=PROD;AF=3.419e-05;NSAMP=1;MSQ=29.02;AC=1;AN=29246;NFAM=1	.
chr6	86272134	86272151	chr6	86272215	86272232	380105	53.86	+	-	DEL	PASS	380105	N	<DEL>	.	.	.	SVTYPE=DEL;POS=86272143;SVLEN=-81;END=86272224;STRANDS=+-:4;CIPOS=-9,8;CIEND=-9,8;CIPOS95=0,0;CIEND95=0,0;SU=4;PE=0;SR=4;ALG=PROD;AF=3.419e-05;NSAMP=1;MSQ=53.85;AC=1;AN=29246;NFAM=1	.
chr6	86280487	86280804	chr6	86395520	86396087	596981	240.19	-	-	BND	LOW	596981_1	N	[chr6:86396047[N	596981_2	N	[chr6:86280756[N	SVTYPE=BND;POS=86280756;STRANDS=--:13;IMPRECISE;CIPOS=-268,49;CIEND=-526,41;CIPOS95=-30,30;CIEND95=-89,41;MATEID=596981_2;EVENT=596981;SU=13;PE=13;SR=0;ALG=PROD;AF=0.0003419;NSAMP=10;MSQ=23.31;AC=10;AN=29246;NFAM=10	SVTYPE=BND;POS=86396047;STRANDS=--:13;IMPRECISE;CIPOS=-526,41;CIEND=-268,49;CIPOS95=-89,41;CIEND95=-30,30;MATEID=596981_1;EVENT=596981;SECONDARY;SU=13;PE=13;SR=0;ALG=PROD;AF=0.0003419;NSAMP=10;MSQ=23.31;AC=10;AN=29246;NFAM=10
chr6	86280700	86281102	chr6	86396209	86396657	596982	296.4	+	+	BND	LOW	596982_1	N	N]chr6:86396239]	596982_2	N	N]chr6:86280730]	SVTYPE=BND;POS=86280730;STRANDS=++:13;IMPRECISE;CIPOS=-30,372;CIEND=-30,418;CIPOS95=-30,52;CIEND95=-30,71;MATEID=596982_2;EVENT=596982;SU=13;PE=13;SR=0;ALG=PROD;AF=0.0003761;NSAMP=11;MSQ=20.99;AC=11;AN=29246;NFAM=11	SVTYPE=BND;POS=86396239;STRANDS=++:13;IMPRECISE;CIPOS=-30,418;CIEND=-30,372;CIPOS95=-30,71;CIEND95=-30,52;MATEID=596982_1;EVENT=596982;SECONDARY;SU=13;PE=13;SR=0;ALG=PROD;AF=0.0003761;NSAMP=11;MSQ=20.99;AC=11;AN=29246;NFAM=11
chr6	86284203	86284222	chr6	86284262	86284281	380107	557.38	+	-	DEL	PASS	380107	N	<DEL>	.	.	.	SVTYPE=DEL;POS=86284213;SVLEN=-59;END=86284272;STRANDS=+-:5;CIPOS=-10,9;CIEND=-10,9;CIPOS95=0,0;CIEND95=0,0;SU=5;PE=0;SR=5;ALG=PROD;AF=0.000171;NSAMP=5;MSQ=111.44;AC=5;AN=29246;NFAM=5	.
chr6	86302213	86302270	chr6	86302286	86302343	380108	1129.67	+	-	DEL	PASS	380108	N	<DEL>	.	.	.	SVTYPE=DEL;POS=86302242;SVLEN=-73;END=86302315;STRANDS=+-:13;CIPOS=-29,28;CIEND=-29,28;CIPOS95=0,0;CIEND95=0,0;SU=13;PE=0;SR=13;ALG=PROD;AF=3.419e-05;NSAMP=1;MSQ=182.72;AC=1;AN=29246;NFAM=1	.
chr6	86302493	86302702	chr6	86303504	86303922	380109	989.28	+	-	DEL	PASS	380109	N	<DEL>	.	.	.	SVTYPE=DEL;POS=86302503;SVLEN=-1410;END=86303913;STRANDS=+-:17;IMPRECISE;CIPOS=-10,199;CIEND=-409,9;CIPOS95=-1,46;CIEND95=-82,1;SU=17;PE=17;SR=0;ALG=PROD;AF=6.839e-05;NSAMP=2;MSQ=494.64;AC=2;AN=29246;NFAM=1	.
chr6	86308565	86309321	chr6	86308906	86309662	380110	6.83	+	-	BND	LOW	380110_1	N	N[chr6:86309654[	380110_2	N	]chr6:86308575]N	SVTYPE=BND;POS=86308575;STRANDS=+-:4;IMPRECISE;CIPOS=-10,746;CIEND=-747,9;CIPOS95=-2,379;CIEND95=-379,2;MATEID=380110_2;EVENT=380110;SU=4;PE=4;SR=0;ALG=PROD;AF=3.419e-05;NSAMP=1;MSQ=6.83;RECLASSIFIED;AC=1;AN=29246;NFAM=1	SVTYPE=BND;POS=86309654;STRANDS=+-:4;IMPRECISE;CIPOS=-747,9;CIEND=-10,746;CIPOS95=-379,2;CIEND95=-2,379;MATEID=380110_1;EVENT=380110;SECONDARY;SU=4;PE=4;SR=0;ALG=PROD;AF=3.419e-05;NSAMP=1;MSQ=6.83;RECLASSIFIED;AC=1;AN=29246;NFAM=1
chr6	86318372	86318376	chr6	86321756	86321760	380111	15278.9	+	-	BND	PASS	380111_1	N	N[chr6:86321760[	380111_2	N	]chr6:86318374]N	SVTYPE=BND;POS=86318374;STRANDS=+-:646;CIPOS=-2,2;CIEND=-3,1;CIPOS95=0,0;CIEND95=0,0;MATEID=380111_2;EVENT=380111;SU=646;PE=383;SR=263;ALG=PROD;AF=0.0009916;NSAMP=29;MSQ=449.13;RECLASSIFIED;AC=29;AN=29246;NFAM=27	SVTYPE=BND;POS=86321760;STRANDS=+-:646;CIPOS=-3,1;CIEND=-2,2;CIPOS95=0,0;CIEND95=0,0;MATEID=380111_1;EVENT=380111;SECONDARY;SU=646;PE=383;SR=263;ALG=PROD;AF=0.0009916;NSAMP=29;MSQ=449.13;RECLASSIFIED;AC=29;AN=29246;NFAM=27
chr6	86322512	86322531	chr6	86322577	86322596	380112	229.79	+	-	DEL	PASS	380112	N	<DEL>	.	.	.	SVTYPE=DEL;POS=86322522;SVLEN=-65;END=86322587;STRANDS=+-:8;CIPOS=-10,9;CIEND=-10,9;CIPOS95=0,0;CIEND95=0,0;SU=8;PE=0;SR=8;ALG=PROD;AF=3.419e-05;NSAMP=1;MSQ=224.81;AC=1;AN=29246;NFAM=1	.
chr6	86330953	86330970	chr6	86331096	86331113	380115	54.78	+	-	BND	LOW	380115_1	N	N[chr6:86331106[	380115_2	N	]chr6:86330962]N	SVTYPE=BND;POS=86330962;STRANDS=+-:4;CIPOS=-9,8;CIEND=-9,8;CIPOS95=0,0;CIEND95=0,0;MATEID=380115_2;EVENT=380115;SU=4;PE=0;SR=4;ALG=PROD;AF=6.839e-05;NSAMP=2;MSQ=27.07;RECLASSIFIED;AC=2;AN=29246;NFAM=2	SVTYPE=BND;POS=86331106;STRANDS=+-:4;CIPOS=-9,8;CIEND=-9,8;CIPOS95=0,0;CIEND95=0,0;MATEID=380115_1;EVENT=380115;SECONDARY;SU=4;PE=0;SR=4;ALG=PROD;AF=6.839e-05;NSAMP=2;MSQ=27.07;RECLASSIFIED;AC=2;AN=29246;NFAM=2
chr6	86338900	86338909	chr6	86338951	86338960	380116	230.78	+	-	BND	LOW	380116_1	N	N[chr6:86338957[	380116_2	N	]chr6:86338905]N	SVTYPE=BND;POS=86338905;STRANDS=+-:7;CIPOS=-5,4;CIEND=-5,4;CIPOS95=0,0;CIEND95=0,0;MATEID=380116_2;EVENT=380116;SU=7;PE=0;SR=7;ALG=PROD;AF=3.419e-05;NSAMP=1;MSQ=230.76;RECLASSIFIED;AC=1;AN=29246;NFAM=1	SVTYPE=BND;POS=86338957;STRANDS=+-:7;CIPOS=-5,4;CIEND=-5,4;CIPOS95=0,0;CIEND95=0,0;MATEID=380116_1;EVENT=380116;SECONDARY;SU=7;PE=0;SR=7;ALG=PROD;AF=3.419e-05;NSAMP=1;MSQ=230.76;RECLASSIFIED;AC=1;AN=29246;NFAM=1
chr6	86349075	86349084	chr6	86349198	86349207	380117	98.76	+	-	BND	LOW	380117_1	N	N[chr6:86349204[	380117_2	N	]chr6:86349080]N	SVTYPE=BND;POS=86349080;STRANDS=+-:7;CIPOS=-5,4;CIEND=-5,4;CIPOS95=0,0;CIEND95=0,0;MATEID=380117_2;EVENT=380117;SU=7;PE=0;SR=7;ALG=PROD;AF=3.419e-05;NSAMP=1;MSQ=98.75;RECLASSIFIED;AC=1;AN=29246;NFAM=1	SVTYPE=BND;POS=86349204;STRANDS=+-:7;CIPOS=-5,4;CIEND=-5,4;CIPOS95=0,0;CIEND95=0,0;MATEID=380117_1;EVENT=380117;SECONDARY;SU=7;PE=0;SR=7;ALG=PROD;AF=3.419e-05;NSAMP=1;MSQ=98.75;RECLASSIFIED;AC=1;AN=29246;NFAM=1
chr6	86350158	86350208	chr6	86350898	86350947	596984	281.34	+	+	BND	LOW	596984_1	N	N]chr6:86350922]	596984_2	N	N]chr6:86350184]	SVTYPE=BND;POS=86350184;STRANDS=++:23;CIPOS=-26,24;CIEND=-24,25;CIPOS95=0,0;CIEND95=0,0;MATEID=596984_2;EVENT=596984;SU=23;PE=12;SR=11;ALG=PROD;AF=6.839e-05;NSAMP=2;MSQ=140.67;AC=2;AN=29246;NFAM=2	SVTYPE=BND;POS=86350922;STRANDS=++:23;CIPOS=-24,25;CIEND=-26,24;CIPOS95=0,0;CIEND95=0,0;MATEID=596984_1;EVENT=596984;SECONDARY;SU=23;PE=12;SR=11;ALG=PROD;AF=6.839e-05;NSAMP=2;MSQ=140.67;AC=2;AN=29246;NFAM=2
chr6	86350218	86350237	chr6	86350726	86350745	596983	25.42	-	-	BND	LOW	596983_1	N	[chr6:86350737[N	596983_2	N	[chr6:86350229[N	SVTYPE=BND;POS=86350229;STRANDS=--:8;IMPRECISE;CIPOS=-10,9;CIEND=-10,9;CIPOS95=-1,1;CIEND95=-1,0;MATEID=596983_2;EVENT=596983;SU=8;PE=5;SR=3;ALG=PROD;AF=3.419e-05;NSAMP=1;MSQ=23.68;AC=1;AN=29246;NFAM=1	SVTYPE=BND;POS=86350737;STRANDS=--:8;IMPRECISE;CIPOS=-10,9;CIEND=-10,9;CIPOS95=-1,0;CIEND95=-1,1;MATEID=596983_1;EVENT=596983;SECONDARY;SU=8;PE=5;SR=3;ALG=PROD;AF=3.419e-05;NSAMP=1;MSQ=23.68;AC=1;AN=29246;NFAM=1
chr6	86361410	86361413	chr6	86361598	86361601	380119	7722.39	+	-	BND	PASS	380119_1	N	N[chr6:86361601[	380119_2	N	]chr6:86361412]N	SVTYPE=BND;POS=86361412;STRANDS=+-:312;CIPOS=-2,1;CIEND=-2,1;CIPOS95=0,0;CIEND95=0,0;MATEID=380119_2;EVENT=380119;SU=312;PE=2;SR=310;ALG=PROD;AF=0.0004103;NSAMP=12;MSQ=253.47;RECLASSIFIED;AC=12;AN=29246;NFAM=8	SVTYPE=BND;POS=86361601;STRANDS=+-:312;CIPOS=-2,1;CIEND=-2,1;CIPOS95=0,0;CIEND95=0,0;MATEID=380119_1;EVENT=380119;SECONDARY;SU=312;PE=2;SR=310;ALG=PROD;AF=0.0004103;NSAMP=12;MSQ=253.47;RECLASSIFIED;AC=12;AN=29246;NFAM=8
chr6	86361852	86361859	chr6	86361949	86361957	380120	2979.67	+	-	BND	LOW	380120_1	N	N[chr6:86361954[	380120_2	N	]chr6:86361856]N	SVTYPE=BND;POS=86361856;STRANDS=+-:108;CIPOS=-4,3;CIEND=-4,4;CIPOS95=0,0;CIEND95=0,0;MATEID=380120_2;EVENT=380120;SU=108;PE=0;SR=108;ALG=PROD;AF=0.0005813;NSAMP=17;MSQ=175.27;RECLASSIFIED;AC=17;AN=29246;NFAM=17	SVTYPE=BND;POS=86361954;STRANDS=+-:108;CIPOS=-4,4;CIEND=-4,3;CIPOS95=0,0;CIEND95=0,0;MATEID=380120_1;EVENT=380120;SECONDARY;SU=108;PE=0;SR=108;ALG=PROD;AF=0.0005813;NSAMP=17;MSQ=175.27;RECLASSIFIED;AC=17;AN=29246;NFAM=17
chr6	86364368	86364368	chr6	86373223	86373223	380121	175287.0	+	-	DEL	PASS	380121	N	<DEL>	.	.	.	SVTYPE=DEL;POS=86364368;SVLEN=-8855;END=86373223;STRANDS=+-:7515;CIPOS=0,0;CIEND=0,0;CIPOS95=0,0;CIEND95=0,0;SU=7515;PE=4365;SR=3150;ALG=PROD;AF=0.004958;NSAMP=145;MSQ=620.83;AC=145;AN=29246;NFAM=139	.
chr6	86368721	86369465	chr6	86370752	86371496	596986	72.91	+	+	INV	LOW	596986	N	<INV>	.	.	.	SVTYPE=INV;POS=86368731;SVLEN=2031;END=86370762;STRANDS=++:3,--:6;IMPRECISE;CIPOS=-10,734;CIEND=-10,734;CIPOS95=-2,376;CIEND95=-2,376;SU=9;PE=1;SR=8;ALG=PROD;AF=6.839e-05;NSAMP=2;MSQ=15.32;AC=2;AN=29246;NFAM=2	.
chr6	86369690	86369979	chr6	86373945	86373969	596987	53.93	+	+	INV	LOW	596987	N	<INV>	.	.	.	SVTYPE=INV;POS=86369896;SVLEN=4064;END=86373960;STRANDS=++:1,--:4;IMPRECISE;CIPOS=-206,83;CIEND=-15,9;CIPOS95=-97,74;CIEND95=-6,2;SU=5;PE=5;SR=0;ALG=PROD;AF=3.419e-05;NSAMP=1;MSQ=53.85;AC=1;AN=29246;NFAM=1	.
chr6	86370160	86370165	chr6	86377572	86377577	380122	6434.88	+	-	BND	PASS	380122_1	N	N[chr6:86377577[	380122_2	N	]chr6:86370163]N	SVTYPE=BND;POS=86370163;STRANDS=+-:270;CIPOS=-3,2;CIEND=-4,1;CIPOS95=0,0;CIEND95=0,0;MATEID=380122_2;EVENT=380122;SU=270;PE=183;SR=87;ALG=PROD;AF=0.0001026;NSAMP=3;MSQ=606.41;RECLASSIFIED;AC=3;AN=29246;NFAM=3	SVTYPE=BND;POS=86377577;STRANDS=+-:270;CIPOS=-4,1;CIEND=-3,2;CIPOS95=0,0;CIEND95=0,0;MATEID=380122_1;EVENT=380122;SECONDARY;SU=270;PE=183;SR=87;ALG=PROD;AF=0.0001026;NSAMP=3;MSQ=606.41;RECLASSIFIED;AC=3;AN=29246;NFAM=3
chr6	86370795	86370812	chr6	86370911	86370928	380123	113.81	+	-	DEL	PASS	380123	N	<DEL>	.	.	.	SVTYPE=DEL;POS=86370804;SVLEN=-116;END=86370920;STRANDS=+-:4;CIPOS=-9,8;CIEND=-9,8;CIPOS95=0,0;CIEND95=0,0;SU=4;PE=0;SR=4;ALG=PROD;AF=3.419e-05;NSAMP=1;MSQ=113.78;AC=1;AN=29246;NFAM=1	.
chr6	86373284	86373303	chr6	86510757	86510765	523978	170.28	-	+	DUP	PASS	523978	N	<DUP>	.	.	.	SVTYPE=DUP;POS=86373294;SVLEN=137467;END=86510761;STRANDS=-+:16;CIPOS=-10,9;CIEND=-4,4;CIPOS95=0,0;CIEND95=0,0;SU=16;PE=10;SR=6;ALG=PROD;AF=3.419e-05;NSAMP=1;MSQ=169.52;AC=1;AN=29246;NFAM=1	.
chr6	86379310	86379327	chr6	86379386	86379403	380124	131.9	+	-	DEL	PASS	380124	N	<DEL>	.	.	.	SVTYPE=DEL;POS=86379319;SVLEN=-76;END=86379395;STRANDS=+-:4;CIPOS=-9,8;CIEND=-9,8;CIPOS95=0,0;CIEND95=0,0;SU=4;PE=0;SR=4;ALG=PROD;AF=3.419e-05;NSAMP=1;MSQ=131.81;AC=1;AN=29246;NFAM=1	.
chr6	86392518	86392535	chr7	130003147	130003164	98510	1582.09	-	-	BND	LOW	98510_1	N	[chr7:130003157[N	98510_2	N	[chr6:86392528[N	SVTYPE=BND;POS=86392528;STRANDS=--:4;CIPOS=-9,8;CIEND=-9,8;CIPOS95=0,0;CIEND95=0,0;MATEID=98510_2;EVENT=98510;SU=4;PE=0;SR=4;ALG=PROD;AF=0.001265;NSAMP=37;MSQ=26.77;AC=37;AN=29246;NFAM=37	SVTYPE=BND;POS=130003157;STRANDS=--:4;CIPOS=-9,8;CIEND=-9,8;CIPOS95=0,0;CIEND95=0,0;MATEID=98510_1;EVENT=98510;SECONDARY;SU=4;PE=0;SR=4;ALG=PROD;AF=0.001265;NSAMP=37;MSQ=26.77;AC=37;AN=29246;NFAM=37
chr6	86398617	86398676	chr6	86398682	86398741	380126	1590.16	+	-	DEL	PASS	380126	N	<DEL>	.	.	.	SVTYPE=DEL;POS=86398647;SVLEN=-65;END=86398712;STRANDS=+-:13;CIPOS=-30,29;CIEND=-30,29;CIPOS95=0,0;CIEND95=0,0;SU=13;PE=0;SR=13;ALG=PROD;AF=0.0003077;NSAMP=9;MSQ=167.18;AC=9;AN=29246;NFAM=9	.
chr6	86399277	86399279	chr6	86404260	86404261	380127	55035.8	+	-	DEL	PASS	380127	N	<DEL>	.	.	.	SVTYPE=DEL;POS=86399278;SVLEN=-4983;END=86404261;STRANDS=+-:2209;CIPOS=-1,1;CIEND=-1,0;CIPOS95=0,0;CIEND95=0,0;SU=2209;PE=1421;SR=788;ALG=PROD;AF=0.003659;NSAMP=107;MSQ=444.73;AC=107;AN=29246;NFAM=105	.
chr6	86400107	86400116	chr6	86400211	86400220	380128	215.86	+	-	DEL	PASS	380128	N	<DEL>	.	.	.	SVTYPE=DEL;POS=86400112;SVLEN=-104;END=86400216;STRANDS=+-:7;CIPOS=-5,4;CIEND=-5,4;CIPOS95=0,0;CIEND95=0,0;SU=7;PE=0;SR=7;ALG=PROD;AF=3.419e-05;NSAMP=1;MSQ=215.79;AC=1;AN=29246;NFAM=1	.
chr6	86424117	86424166	chr6	86424328	86424377	380130	919.0	+	-	BND	LOW	380130_1	N	N[chr6:86424354[	380130_2	N	]chr6:86424142]N	SVTYPE=BND;POS=86424142;STRANDS=+-:20;CIPOS=-25,24;CIEND=-25,24;CIPOS95=0,0;CIEND95=0,0;MATEID=380130_2;EVENT=380130;SU=20;PE=0;SR=20;ALG=PROD;AF=0.0001026;NSAMP=3;MSQ=295.69;RECLASSIFIED;AC=3;AN=29246;NFAM=3	SVTYPE=BND;POS=86424354;STRANDS=+-:20;CIPOS=-25,24;CIEND=-25,24;CIPOS95=0,0;CIEND95=0,0;MATEID=380130_1;EVENT=380130;SECONDARY;SU=20;PE=0;SR=20;ALG=PROD;AF=0.0001026;NSAMP=3;MSQ=295.69;RECLASSIFIED;AC=3;AN=29246;NFAM=3
chr6	86431336	86431339	chr6	86431958	86431980	596988	17.79	+	+	INV	LOW	596988	N	<INV>	.	.	.	SVTYPE=INV;POS=86431339;SVLEN=619;END=86431958;STRANDS=++:3,--:1;IMPRECISE;CIPOS=-3,0;CIEND=0,22;CIPOS95=-3,0;CIEND95=0,13;SU=4;PE=4;SR=0;ALG=PROD;AF=3.419e-05;NSAMP=1;MSQ=17.79;AC=1;AN=29246;NFAM=1	.
chr6	86472071	86472074	chr6	86473480	86473482	380133	17140.8	+	-	BND	PASS	380133_1	N	N[chr6:86473483[	380133_2	N	]chr6:86472073]N	SVTYPE=BND;POS=86472073;STRANDS=+-:676;CIPOS=-2,1;CIEND=-2,0;CIPOS95=0,0;CIEND95=0,0;MATEID=380133_2;EVENT=380133;SU=676;PE=425;SR=251;ALG=PROD;AF=0.0005813;NSAMP=17;MSQ=538.57;RECLASSIFIED;AC=17;AN=29246;NFAM=16	SVTYPE=BND;POS=86473483;STRANDS=+-:676;CIPOS=-2,0;CIEND=-2,1;CIPOS95=0,0;CIEND95=0,0;MATEID=380133_1;EVENT=380133;SECONDARY;SU=676;PE=425;SR=251;ALG=PROD;AF=0.0005813;NSAMP=17;MSQ=538.57;RECLASSIFIED;AC=17;AN=29246;NFAM=16
chr6	86473435	86473454	chr6	86473512	86473531	380134	281.79	+	-	BND	PASS	380134_1	N	N[chr6:86473523[	380134_2	N	]chr6:86473445]N	SVTYPE=BND;POS=86473445;STRANDS=+-:5;CIPOS=-10,9;CIEND=-10,9;CIPOS95=0,0;CIEND95=0,0;MATEID=380134_2;EVENT=380134;SU=5;PE=0;SR=5;ALG=PROD;AF=3.419e-05;NSAMP=1;MSQ=281.79;RECLASSIFIED;AC=1;AN=29246;NFAM=1	SVTYPE=BND;POS=86473523;STRANDS=+-:5;CIPOS=-10,9;CIEND=-10,9;CIPOS95=0,0;CIEND95=0,0;MATEID=380134_1;EVENT=380134;SECONDARY;SU=5;PE=0;SR=5;ALG=PROD;AF=3.419e-05;NSAMP=1;MSQ=281.79;RECLASSIFIED;AC=1;AN=29246;NFAM=1
chr6	86480900	86480919	chr6	86485937	86485956	380136	656.52	+	-	DEL	PASS	380136	N	<DEL>	.	.	.	SVTYPE=DEL;POS=86480910;SVLEN=-5037;END=86485947;STRANDS=+-:8;CIPOS=-10,9;CIEND=-10,9;CIPOS95=0,0;CIEND95=0,0;SU=8;PE=0;SR=8;ALG=PROD;AF=3.419e-05;NSAMP=1;MSQ=656.52;AC=1;AN=29246;NFAM=1	.
chr6	86494922	86494925	chr6	86498890	86498895	380137	11749.4	+	-	BND	PASS	380137_1	N	N[chr6:86498894[	380137_2	N	]chr6:86494924]N	SVTYPE=BND;POS=86494924;STRANDS=+-:494;CIPOS=-2,1;CIEND=-3,2;CIPOS95=0,0;CIEND95=0,0;MATEID=380137_2;EVENT=380137;SU=494;PE=318;SR=176;ALG=PROD;AF=0.0004787;NSAMP=14;MSQ=663.67;RECLASSIFIED;AC=14;AN=29246;NFAM=13	SVTYPE=BND;POS=86498894;STRANDS=+-:494;CIPOS=-3,2;CIEND=-2,1;CIPOS95=0,0;CIEND95=0,0;MATEID=380137_1;EVENT=380137;SECONDARY;SU=494;PE=318;SR=176;ALG=PROD;AF=0.0004787;NSAMP=14;MSQ=663.67;RECLASSIFIED;AC=14;AN=29246;NFAM=13
chr6	86495351	86495824	chr6	86809438	86809926	380138	352.41	+	-	BND	LOW	380138_1	N	N[chr6:86809898[	380138_2	N	]chr6:86495365]N	SVTYPE=BND;POS=86495365;STRANDS=+-:34;IMPRECISE;CIPOS=-14,459;CIEND=-459,29;CIPOS95=-14,52;CIEND95=-41,29;MATEID=380138_2;EVENT=380138;SU=34;PE=34;SR=0;ALG=PROD;AF=6.839e-05;NSAMP=2;MSQ=46.21;RECLASSIFIED;AC=2;AN=29246;NFAM=2	SVTYPE=BND;POS=86809898;STRANDS=+-:34;IMPRECISE;CIPOS=-459,29;CIEND=-14,459;CIPOS95=-41,29;CIEND95=-14,52;MATEID=380138_1;EVENT=380138;SECONDARY;SU=34;PE=34;SR=0;ALG=PROD;AF=6.839e-05;NSAMP=2;MSQ=46.21;RECLASSIFIED;AC=2;AN=29246;NFAM=2
chr6	86507101	86507327	chr6	86509528	86509910	523979	1928.6	-	+	BND	LOW	523979_1	N	]chr6:86509538]N	523979_2	N	N[chr6:86507320[	SVTYPE=BND;POS=86507320;STRANDS=-+:23;IMPRECISE;CIPOS=-218,8;CIEND=-10,372;CIPOS95=-42,3;CIEND95=0,59;MATEID=523979_2;EVENT=523979;SU=23;PE=23;SR=0;ALG=PROD;AF=0.003317;NSAMP=97;MSQ=12.26;RECLASSIFIED;AC=97;AN=29246;NFAM=97	SVTYPE=BND;POS=86509538;STRANDS=-+:23;IMPRECISE;CIPOS=-10,372;CIEND=-218,8;CIPOS95=0,59;CIEND95=-42,3;MATEID=523979_1;EVENT=523979;SECONDARY;SU=23;PE=23;SR=0;ALG=PROD;AF=0.003317;NSAMP=97;MSQ=12.26;RECLASSIFIED;AC=97;AN=29246;NFAM=97
chr6	86507890	86507931	chr6	86507962	86508000	380140	631.32	+	-	DEL	PASS	380140	N	<DEL>	.	.	.	SVTYPE=DEL;POS=86507911;SVLEN=-69;END=86507980;STRANDS=+-:24;IMPRECISE;CIPOS=-21,20;CIEND=-18,20;CIPOS95=0,0;CIEND95=-12,12;SU=24;PE=0;SR=24;ALG=PROD;AF=6.839e-05;NSAMP=2;MSQ=311.76;AC=2;AN=29246;NFAM=2	.
chr6	86513269	86513288	chr6	86514206	86514216	380141	335.71	+	-	DEL	PASS	380141	N	<DEL>	.	.	.	SVTYPE=DEL;POS=86513279;SVLEN=-933;END=86514212;STRANDS=+-:16;CIPOS=-10,9;CIEND=-6,4;CIPOS95=0,0;CIEND95=0,0;SU=16;PE=10;SR=6;ALG=PROD;AF=3.419e-05;NSAMP=1;MSQ=335.71;AC=1;AN=29246;NFAM=1	.
chr6	86513393	86513569	chr6	86519007	86519155	380142	11960.8	+	-	BND	PASS	380142_1	N	N[chr6:86519148[	380142_2	N	]chr6:86513400]N	SVTYPE=BND;POS=86513400;STRANDS=+-:524;IMPRECISE;CIPOS=-7,169;CIEND=-140,8;CIPOS95=-2,2;CIEND95=-2,2;MATEID=380142_2;EVENT=380142;SU=524;PE=524;SR=0;ALG=PROD;AF=0.0005813;NSAMP=17;MSQ=370.08;RECLASSIFIED;AC=17;AN=29246;NFAM=16	SVTYPE=BND;POS=86519148;STRANDS=+-:524;IMPRECISE;CIPOS=-140,8;CIEND=-7,169;CIPOS95=-2,2;CIEND95=-2,2;MATEID=380142_1;EVENT=380142;SECONDARY;SU=524;PE=524;SR=0;ALG=PROD;AF=0.0005813;NSAMP=17;MSQ=370.08;RECLASSIFIED;AC=17;AN=29246;NFAM=16
chr6	86515069	86515088	chr6	86517257	86517276	380144	365.39	+	-	DEL	PASS	380144	N	<DEL>	.	.	.	SVTYPE=DEL;POS=86515079;SVLEN=-2188;END=86517267;STRANDS=+-:17;CIPOS=-10,9;CIEND=-10,9;CIPOS95=0,0;CIEND95=0,0;SU=17;PE=9;SR=8;ALG=PROD;AF=3.419e-05;NSAMP=1;MSQ=362.7;AC=1;AN=29246;NFAM=1	.
chr6	86528667	86529200	chr10	53764066	53764515	92340	245.27	+	-	BND	LOW	92340_1	N	N[chr10:53764507[	92340_2	N	]chr6:86528677]N	SVTYPE=BND;POS=86528677;STRANDS=+-:4;IMPRECISE;CIPOS=-10,523;CIEND=-440,9;CIPOS95=0,172;CIEND95=-148,1;MATEID=92340_2;EVENT=92340;SU=4;PE=4;SR=0;ALG=PROD;AF=0.0002393;NSAMP=7;MSQ=33.35;AC=7;AN=29246;NFAM=7	SVTYPE=BND;POS=53764507;STRANDS=+-:4;IMPRECISE;CIPOS=-440,9;CIEND=-10,523;CIPOS95=-148,1;CIEND95=0,172;MATEID=92340_1;EVENT=92340;SECONDARY;SU=4;PE=4;SR=0;ALG=PROD;AF=0.0002393;NSAMP=7;MSQ=33.35;AC=7;AN=29246;NFAM=7
chr6	86547460	86547471	chr6	86547834	86547845	380145	420.87	+	-	BND	LOW	380145_1	N	N[chr6:86547841[	380145_2	N	]chr6:86547466]N	SVTYPE=BND;POS=86547466;STRANDS=+-:6;CIPOS=-6,5;CIEND=-6,5;CIPOS95=0,0;CIEND95=0,0;MATEID=380145_2;EVENT=380145;SU=6;PE=0;SR=6;ALG=PROD;AF=0.0006497;NSAMP=19;MSQ=13.86;RECLASSIFIED;AC=19;AN=29246;NFAM=19	SVTYPE=BND;POS=86547841;STRANDS=+-:6;CIPOS=-6,5;CIEND=-6,5;CIPOS95=0,0;CIEND95=0,0;MATEID=380145_1;EVENT=380145;SECONDARY;SU=6;PE=0;SR=6;ALG=PROD;AF=0.0006497;NSAMP=19;MSQ=13.86;RECLASSIFIED;AC=19;AN=29246;NFAM=19
chr6	86561487	86561543	chr19	51178441	51178500	97077	66187.2	-	+	BND	LOW	97077_1	N	]chr19:51178471]N	97077_2	N	N[chr6:86561518[	SVTYPE=BND;POS=86561518;STRANDS=-+:15;CIPOS=-30,26;CIEND=-30,29;CIPOS95=0,0;CIEND95=0,0;MATEID=97077_2;EVENT=97077;SU=15;PE=8;SR=7;ALG=PROD;AF=0.06086;NSAMP=1779;MSQ=23.11;AC=1780;AN=29246;NFAM=1742	SVTYPE=BND;POS=51178471;STRANDS=-+:15;CIPOS=-30,29;CIEND=-30,26;CIPOS95=0,0;CIEND95=0,0;MATEID=97077_1;EVENT=97077;SECONDARY;SU=15;PE=8;SR=7;ALG=PROD;AF=0.06086;NSAMP=1779;MSQ=23.11;AC=1780;AN=29246;NFAM=1742
chr6	86562709	86562728	chr6	86569218	86569237	380146	968.18	+	-	DEL	PASS	380146	N	<DEL>	.	.	.	SVTYPE=DEL;POS=86562719;SVLEN=-6509;END=86569228;STRANDS=+-:40;CIPOS=-10,9;CIEND=-10,9;CIPOS95=0,0;CIEND95=0,0;SU=40;PE=17;SR=23;ALG=PROD;AF=3.419e-05;NSAMP=1;MSQ=968.18;AC=1;AN=29246;NFAM=1	.
chr6	86572156	86572175	chr6	86572222	86572241	380147	491.65	+	-	BND	PASS	380147_1	N	N[chr6:86572233[	380147_2	N	]chr6:86572166]N	SVTYPE=BND;POS=86572166;STRANDS=+-:12;CIPOS=-10,9;CIEND=-10,9;CIPOS95=0,0;CIEND95=0,0;MATEID=380147_2;EVENT=380147;SU=12;PE=0;SR=12;ALG=PROD;AF=3.419e-05;NSAMP=1;MSQ=491.63;RECLASSIFIED;AC=1;AN=29246;NFAM=1	SVTYPE=BND;POS=86572233;STRANDS=+-:12;CIPOS=-10,9;CIEND=-10,9;CIPOS95=0,0;CIEND95=0,0;MATEID=380147_1;EVENT=380147;SECONDARY;SU=12;PE=0;SR=12;ALG=PROD;AF=3.419e-05;NSAMP=1;MSQ=491.63;RECLASSIFIED;AC=1;AN=29246;NFAM=1
chr6	86573825	86574020	chr6	86577915	86578055	596989	10828.2	-	-	BND	LOW	596989_1	N	[chr6:86578047[N	596989_2	N	[chr6:86574012[N	SVTYPE=BND;POS=86574012;STRANDS=--:593;IMPRECISE;CIPOS=-186,9;CIEND=-131,9;CIPOS95=-2,2;CIEND95=-1,1;MATEID=596989_2;EVENT=596989;SU=593;PE=593;SR=0;ALG=PROD;AF=0.00147;NSAMP=43;MSQ=167.9;AC=43;AN=29246;NFAM=41	SVTYPE=BND;POS=86578047;STRANDS=--:593;IMPRECISE;CIPOS=-131,9;CIEND=-186,9;CIPOS95=-1,1;CIEND95=-2,2;MATEID=596989_1;EVENT=596989;SECONDARY;SU=593;PE=593;SR=0;ALG=PROD;AF=0.00147;NSAMP=43;MSQ=167.9;AC=43;AN=29246;NFAM=41
chr6	86575199	86575608	chr6	86576122	86576476	596990	164.07	-	-	BND	LOW	596990_1	N	[chr6:86576448[N	596990_2	N	[chr6:86575580[N	SVTYPE=BND;POS=86575580;STRANDS=--:10;IMPRECISE;CIPOS=-380,29;CIEND=-325,29;CIPOS95=-58,29;CIEND95=-57,29;MATEID=596990_2;EVENT=596990;SU=10;PE=10;SR=0;ALG=PROD;AF=0.000171;NSAMP=5;MSQ=22.5;AC=5;AN=29246;NFAM=5	SVTYPE=BND;POS=86576448;STRANDS=--:10;IMPRECISE;CIPOS=-325,29;CIEND=-380,29;CIPOS95=-57,29;CIEND95=-58,29;MATEID=596990_1;EVENT=596990;SECONDARY;SU=10;PE=10;SR=0;ALG=PROD;AF=0.000171;NSAMP=5;MSQ=22.5;AC=5;AN=29246;NFAM=5
chr6	86575880	86575909	chr6	86584384	86584415	380148	1825.38	+	-	DEL	PASS	380148	N	<DEL>	.	.	.	SVTYPE=DEL;POS=86575903;SVLEN=-8504;END=86584407;STRANDS=+-:80;CIPOS=-23,6;CIEND=-23,8;CIPOS95=0,0;CIEND95=0,0;SU=80;PE=42;SR=38;ALG=PROD;AF=0.0001368;NSAMP=4;MSQ=456.34;AC=4;AN=29246;NFAM=4	.
chr6	86586836	86586854	chr6	86587350	86587365	380149	299.73	+	-	BND	LOW	380149_1	N	N[chr6:86587360[	380149_2	N	]chr6:86586846]N	SVTYPE=BND;POS=86586846;STRANDS=+-:5;CIPOS=-10,8;CIEND=-9,6;CIPOS95=0,0;CIEND95=0,0;MATEID=380149_2;EVENT=380149;SU=5;PE=1;SR=4;ALG=PROD;AF=6.839e-05;NSAMP=2;MSQ=5.71;RECLASSIFIED;AC=2;AN=29246;NFAM=2	SVTYPE=BND;POS=86587360;STRANDS=+-:5;CIPOS=-9,6;CIEND=-10,8;CIPOS95=0,0;CIEND95=0,0;MATEID=380149_1;EVENT=380149;SECONDARY;SU=5;PE=1;SR=4;ALG=PROD;AF=6.839e-05;NSAMP=2;MSQ=5.71;RECLASSIFIED;AC=2;AN=29246;NFAM=2
chr6	86586967	86586984	chr18	7073831	7073848	96396	448565.0	+	+	BND	LOW	96396_1	N	N]chr18:7073840]	96396_2	N	N]chr6:86586976]	SVTYPE=BND;POS=86586976;STRANDS=++:34;CIPOS=-9,8;CIEND=-9,8;CIPOS95=0,0;CIEND95=0,0;MATEID=96396_2;EVENT=96396;SU=34;PE=0;SR=34;ALG=PROD;AF=0.1126;NSAMP=3292;MSQ=73.08;AC=3292;AN=29246;NFAM=3144	SVTYPE=BND;POS=7073840;STRANDS=++:34;CIPOS=-9,8;CIEND=-9,8;CIPOS95=0,0;CIEND95=0,0;MATEID=96396_1;EVENT=96396;SECONDARY;SU=34;PE=0;SR=34;ALG=PROD;AF=0.1126;NSAMP=3292;MSQ=73.08;AC=3292;AN=29246;NFAM=3144
chr6	86587700	86587757	chr6	86587768	86587825	380150	519.91	+	-	BND	PASS	380150_1	N	N[chr6:86587798[	380150_2	N	]chr6:86587729]N	SVTYPE=BND;POS=86587729;STRANDS=+-:12;CIPOS=-29,28;CIEND=-29,28;CIPOS95=0,0;CIEND95=0,0;MATEID=380150_2;EVENT=380150;SU=12;PE=0;SR=12;ALG=PROD;AF=3.419e-05;NSAMP=1;MSQ=206.84;RECLASSIFIED;AC=1;AN=29246;NFAM=1	SVTYPE=BND;POS=86587798;STRANDS=+-:12;CIPOS=-29,28;CIEND=-29,28;CIPOS95=0,0;CIEND95=0,0;MATEID=380150_1;EVENT=380150;SECONDARY;SU=12;PE=0;SR=12;ALG=PROD;AF=3.419e-05;NSAMP=1;MSQ=206.84;RECLASSIFIED;AC=1;AN=29246;NFAM=1
chr6	86596524	86596526	chr6	86607687	86607689	380151	20456.5	+	-	DEL	PASS	380151	N	<DEL>	.	.	.	SVTYPE=DEL;POS=86596525;SVLEN=-11163;END=86607688;STRANDS=+-:861;CIPOS=-1,1;CIEND=-1,1;CIPOS95=0,0;CIEND95=0,0;SU=861;PE=509;SR=352;ALG=PROD;AF=0.001094;NSAMP=32;MSQ=582.23;AC=32;AN=29246;NFAM=30	.
chr6	86606387	86606406	chr6	86606453	86606472	380152	176.84	+	-	BND	LOW	380152_1	N	N[chr6:86606464[	380152_2	N	]chr6:86606397]N	SVTYPE=BND;POS=86606397;STRANDS=+-:5;CIPOS=-10,9;CIEND=-10,9;CIPOS95=0,0;CIEND95=0,0;MATEID=380152_2;EVENT=380152;SU=5;PE=0;SR=5;ALG=PROD;AF=3.419e-05;NSAMP=1;MSQ=176.84;RECLASSIFIED;AC=1;AN=29246;NFAM=1	SVTYPE=BND;POS=86606464;STRANDS=+-:5;CIPOS=-10,9;CIEND=-10,9;CIPOS95=0,0;CIEND95=0,0;MATEID=380152_1;EVENT=380152;SECONDARY;SU=5;PE=0;SR=5;ALG=PROD;AF=3.419e-05;NSAMP=1;MSQ=176.84;RECLASSIFIED;AC=1;AN=29246;NFAM=1
chr6	86629560	86629564	chr6	86632628	86632633	523980	4770.41	-	+	BND	PASS	523980_1	N	]chr6:86632631]N	523980_2	N	N[chr6:86629564[	SVTYPE=BND;POS=86629564;STRANDS=-+:427;CIPOS=-3,1;CIEND=-3,2;CIPOS95=0,0;CIEND95=0,0;MATEID=523980_2;EVENT=523980;SU=427;PE=268;SR=159;ALG=PROD;AF=0.0002735;NSAMP=8;MSQ=237.22;RECLASSIFIED;AC=8;AN=29246;NFAM=8	SVTYPE=BND;POS=86632631;STRANDS=-+:427;CIPOS=-3,2;CIEND=-3,1;CIPOS95=0,0;CIEND95=0,0;MATEID=523980_1;EVENT=523980;SECONDARY;SU=427;PE=268;SR=159;ALG=PROD;AF=0.0002735;NSAMP=8;MSQ=237.22;RECLASSIFIED;AC=8;AN=29246;NFAM=8
chr6	86632175	86632184	chr6	86632236	86632245	380155	182.81	+	-	BND	LOW	380155_1	N	N[chr6:86632242[	380155_2	N	]chr6:86632180]N	SVTYPE=BND;POS=86632180;STRANDS=+-:7;CIPOS=-5,4;CIEND=-5,4;CIPOS95=0,0;CIEND95=0,0;MATEID=380155_2;EVENT=380155;SU=7;PE=0;SR=7;ALG=PROD;AF=3.419e-05;NSAMP=1;MSQ=182.79;RECLASSIFIED;AC=1;AN=29246;NFAM=1	SVTYPE=BND;POS=86632242;STRANDS=+-:7;CIPOS=-5,4;CIEND=-5,4;CIPOS95=0,0;CIEND95=0,0;MATEID=380155_1;EVENT=380155;SECONDARY;SU=7;PE=0;SR=7;ALG=PROD;AF=3.419e-05;NSAMP=1;MSQ=182.79;RECLASSIFIED;AC=1;AN=29246;NFAM=1
chr6	86637256	86637413	chr6	86641836	86641999	380156	34044.6	+	-	DEL	PASS	380156	N	<DEL>	.	.	.	SVTYPE=DEL;POS=86637257;SVLEN=-4740;END=86641997;STRANDS=+-:1324;IMPRECISE;CIPOS=-1,156;CIEND=-161,2;CIPOS95=-1,8;CIEND95=-2,2;SU=1324;PE=1324;SR=0;ALG=PROD;AF=0.003248;NSAMP=94;MSQ=182.38;AC=95;AN=29246;NFAM=92	.
chr6	86637257	86637257	chr6	86648706	86648706	380157	60246.6	+	-	BND	PASS	380157_1	N	N[chr6:86648707[	380157_2	N	]chr6:86637257]N	SVTYPE=BND;POS=86637257;STRANDS=+-:3439;CIPOS=0,0;CIEND=0,0;CIPOS95=0,0;CIEND95=0,0;MATEID=380157_2;EVENT=380157;SU=3439;PE=1428;SR=2011;ALG=PROD;AF=0.003522;NSAMP=103;MSQ=339.59;RECLASSIFIED;AC=103;AN=29246;NFAM=101	SVTYPE=BND;POS=86648707;STRANDS=+-:3439;CIPOS=0,0;CIEND=0,0;CIPOS95=0,0;CIEND95=0,0;MATEID=380157_1;EVENT=380157;SECONDARY;SU=3439;PE=1428;SR=2011;ALG=PROD;AF=0.003522;NSAMP=103;MSQ=339.59;RECLASSIFIED;AC=103;AN=29246;NFAM=101
chr6	86638352	86638371	chr6	86638427	86638446	380158	317.72	+	-	BND	PASS	380158_1	N	N[chr6:86638438[	380158_2	N	]chr6:86638362]N	SVTYPE=BND;POS=86638362;STRANDS=+-:13;CIPOS=-10,9;CIEND=-10,9;CIPOS95=0,0;CIEND95=0,0;MATEID=380158_2;EVENT=380158;SU=13;PE=0;SR=13;ALG=PROD;AF=3.42e-05;NSAMP=1;MSQ=317.67;RECLASSIFIED;AC=1;AN=29244;NFAM=1	SVTYPE=BND;POS=86638438;STRANDS=+-:13;CIPOS=-10,9;CIEND=-10,9;CIPOS95=0,0;CIEND95=0,0;MATEID=380158_1;EVENT=380158;SECONDARY;SU=13;PE=0;SR=13;ALG=PROD;AF=3.42e-05;NSAMP=1;MSQ=317.67;RECLASSIFIED;AC=1;AN=29244;NFAM=1
chr6	86638619	86639291	chr6	86640205	86640792	596991	122.11	-	-	BND	LOW	596991_1	N	[chr6:86640784[N	596991_2	N	[chr6:86639283[N	SVTYPE=BND;POS=86639283;STRANDS=--:4;IMPRECISE;CIPOS=-663,9;CIEND=-578,9;CIPOS95=-148,2;CIEND95=-129,2;MATEID=596991_2;EVENT=596991;SU=4;PE=4;SR=0;ALG=PROD;AF=6.839e-05;NSAMP=2;MSQ=23.81;AC=2;AN=29244;NFAM=2	SVTYPE=BND;POS=86640784;STRANDS=--:4;IMPRECISE;CIPOS=-578,9;CIEND=-663,9;CIPOS95=-129,2;CIEND95=-148,2;MATEID=596991_1;EVENT=596991;SECONDARY;SU=4;PE=4;SR=0;ALG=PROD;AF=6.839e-05;NSAMP=2;MSQ=23.81;AC=2;AN=29244;NFAM=2
chr6	86639582	86640251	chr6	86640504	86640766	596993	170634.0	+	+	INV	LOW	596993	N	<INV>	.	.	.	SVTYPE=INV;POS=86639744;SVLEN=865;END=86640609;STRANDS=++:33,--:2;IMPRECISE;CIPOS=-162,507;CIEND=-105,157;CIPOS95=-111,111;CIEND95=-54,54;SU=35;PE=35;SR=0;ALG=SUM;AF=0.0728;NSAMP=2129;MSQ=42.97;RETAINED;AC=2129;AN=29244;NFAM=2032	.
chr6	86641997	86641997	chr6	86648861	86648861	523981	36309.3	-	+	BND	LOW	523981_1	N	]chr6:86648861]N	523981_2	N	N[chr6:86641998[	SVTYPE=BND;POS=86641998;STRANDS=-+:3666;CIPOS=0,0;CIEND=0,0;CIPOS95=0,0;CIEND95=0,0;MATEID=523981_2;EVENT=523981;SU=3666;PE=1515;SR=2151;ALG=PROD;AF=0.00359;NSAMP=104;MSQ=197.54;RECLASSIFIED;AC=105;AN=29246;NFAM=102	SVTYPE=BND;POS=86648861;STRANDS=-+:3666;CIPOS=0,0;CIEND=0,0;CIPOS95=0,0;CIEND95=0,0;MATEID=523981_1;EVENT=523981;SECONDARY;SU=3666;PE=1515;SR=2151;ALG=PROD;AF=0.00359;NSAMP=104;MSQ=197.54;RECLASSIFIED;AC=105;AN=29246;NFAM=102
chr6	86643788	86644330	chr6	86749982	86750338	523982	83.15	-	+	DUP	PASS	523982	N	<DUP>	.	.	.	SVTYPE=DUP;POS=86644322;SVLEN=105670;END=86749992;STRANDS=-+:7;IMPRECISE;CIPOS=-534,8;CIEND=-10,346;CIPOS95=-107,0;CIEND95=-2,87;SU=7;PE=7;SR=0;ALG=PROD;AF=6.839e-05;NSAMP=2;MSQ=40.21;AC=2;AN=29246;NFAM=2	.
chr6	86644032	86644051	chr8	48284594	48284613	98871	4268.44	-	-	BND	LOW	98871_1	N	[chr8:48284605[N	98871_2	N	[chr6:86644043[N	SVTYPE=BND;POS=86644043;STRANDS=--:5;CIPOS=-10,9;CIEND=-10,9;CIPOS95=0,0;CIEND95=0,0;MATEID=98871_2;EVENT=98871;SU=5;PE=0;SR=5;ALG=PROD;AF=0.004787;NSAMP=140;MSQ=14.11;AC=140;AN=29246;NFAM=140	SVTYPE=BND;POS=48284605;STRANDS=--:5;CIPOS=-10,9;CIEND=-10,9;CIPOS95=0,0;CIEND95=0,0;MATEID=98871_1;EVENT=98871;SECONDARY;SU=5;PE=0;SR=5;ALG=PROD;AF=0.004787;NSAMP=140;MSQ=14.11;AC=140;AN=29246;NFAM=140
chr6	86644292	86644351	chr6	86817281	86817328	596994	178.83	-	-	BND	LOW	596994_1	N	[chr6:86817307[N	596994_2	N	[chr6:86644323[N	SVTYPE=BND;POS=86644323;STRANDS=--:29;CIPOS=-30,29;CIEND=-25,22;CIPOS95=0,0;CIEND95=0,0;MATEID=596994_2;EVENT=596994;SU=29;PE=8;SR=21;ALG=PROD;AF=0.0001026;NSAMP=3;MSQ=59.61;AC=3;AN=29246;NFAM=3	SVTYPE=BND;POS=86817307;STRANDS=--:29;CIPOS=-25,22;CIEND=-30,29;CIPOS95=0,0;CIEND95=0,0;MATEID=596994_1;EVENT=596994;SECONDARY;SU=29;PE=8;SR=21;ALG=PROD;AF=0.0001026;NSAMP=3;MSQ=59.61;AC=3;AN=29246;NFAM=3
chr6	86644988	86645043	chr6	86783203	86783261	523983	376.54	-	+	BND	LOW	523983_1	N	]chr6:86783232]N	523983_2	N	N[chr6:86645019[	SVTYPE=BND;POS=86645019;STRANDS=-+:22;CIPOS=-30,25;CIEND=-29,29;CIPOS95=0,0;CIEND95=0,0;MATEID=523983_2;EVENT=523983;SU=22;PE=17;SR=5;ALG=PROD;AF=6.839e-05;NSAMP=2;MSQ=188.2;RECLASSIFIED;AC=2;AN=29246;NFAM=2	SVTYPE=BND;POS=86783232;STRANDS=-+:22;CIPOS=-29,29;CIEND=-30,25;CIPOS95=0,0;CIEND95=0,0;MATEID=523983_1;EVENT=523983;SECONDARY;SU=22;PE=17;SR=5;ALG=PROD;AF=6.839e-05;NSAMP=2;MSQ=188.2;RECLASSIFIED;AC=2;AN=29246;NFAM=2
chr6	86648691	86648736	chr6	86648776	86648821	380159	688.85	+	-	DEL	PASS	380159	N	<DEL>	.	.	.	SVTYPE=DEL;POS=86648714;SVLEN=-85;END=86648799;STRANDS=+-:25;CIPOS=-23,22;CIEND=-23,22;CIPOS95=0,0;CIEND95=0,0;SU=25;PE=0;SR=25;ALG=PROD;AF=6.839e-05;NSAMP=2;MSQ=343.26;AC=2;AN=29246;NFAM=2	.
chr6	86649389	86649443	chr6	86659079	86659123	380160	1438.62	+	-	BND	PASS	380160_1	N	N[chr6:86659103[	380160_2	N	]chr6:86649414]N	SVTYPE=BND;POS=86649414;STRANDS=+-:69;CIPOS=-25,29;CIEND=-23,21;CIPOS95=0,0;CIEND95=0,0;MATEID=380160_2;EVENT=380160;SU=69;PE=40;SR=29;ALG=PROD;AF=3.419e-05;NSAMP=1;MSQ=6.93;RECLASSIFIED;AC=1;AN=29246;NFAM=1	SVTYPE=BND;POS=86659103;STRANDS=+-:69;CIPOS=-23,21;CIEND=-25,29;CIPOS95=0,0;CIEND95=0,0;MATEID=380160_1;EVENT=380160;SECONDARY;SU=69;PE=40;SR=29;ALG=PROD;AF=3.419e-05;NSAMP=1;MSQ=6.93;RECLASSIFIED;AC=1;AN=29246;NFAM=1
chr6	86649672	86649691	chr6	86655498	86655517	380161	101.79	+	-	DEL	PASS	380161	N	<DEL>	.	.	.	SVTYPE=DEL;POS=86649682;SVLEN=-5826;END=86655508;STRANDS=+-:7;IMPRECISE;CIPOS=-10,9;CIEND=-10,9;CIPOS95=-1,1;CIEND95=-1,1;SU=7;PE=5;SR=2;ALG=PROD;AF=3.419e-05;NSAMP=1;MSQ=98.62;AC=1;AN=29246;NFAM=1	.
chr6	86654284	86654329	chr6	86654486	86654533	380162	577.01	+	-	DEL	PASS	380162	N	<DEL>	.	.	.	SVTYPE=DEL;POS=86654308;SVLEN=-202;END=86654510;STRANDS=+-:22;CIPOS=-24,21;CIEND=-24,23;CIPOS95=0,0;CIEND95=0,0;SU=22;PE=0;SR=22;ALG=PROD;AF=3.419e-05;NSAMP=1;MSQ=9.3;AC=1;AN=29246;NFAM=1	.
chr6	86660808	86660853	chr6	86660989	86661034	380163	762.34	+	-	DEL	PASS	380163	N	<DEL>	.	.	.	SVTYPE=DEL;POS=86660831;SVLEN=-181;END=86661012;STRANDS=+-:18;CIPOS=-23,22;CIEND=-23,22;CIPOS95=0,0;CIEND95=0,0;SU=18;PE=0;SR=18;ALG=PROD;AF=0.0001026;NSAMP=3;MSQ=251.74;AC=3;AN=29246;NFAM=3	.
chr6	86661073	86661084	chr6	86661168	86661179	380164	164.93	+	-	BND	LOW	380164_1	N	N[chr6:86661175[	380164_2	N	]chr6:86661079]N	SVTYPE=BND;POS=86661079;STRANDS=+-:6;CIPOS=-6,5;CIEND=-6,5;CIPOS95=0,0;CIEND95=0,0;MATEID=380164_2;EVENT=380164;SU=6;PE=0;SR=6;ALG=PROD;AF=3.419e-05;NSAMP=1;MSQ=164.82;RECLASSIFIED;AC=1;AN=29246;NFAM=1	SVTYPE=BND;POS=86661175;STRANDS=+-:6;CIPOS=-6,5;CIEND=-6,5;CIPOS95=0,0;CIEND95=0,0;MATEID=380164_1;EVENT=380164;SECONDARY;SU=6;PE=0;SR=6;ALG=PROD;AF=3.419e-05;NSAMP=1;MSQ=164.82;RECLASSIFIED;AC=1;AN=29246;NFAM=1
chr6	86667862	86668313	chr20	29819402	29819816	97293	209.65	-	-	BND	LOW	97293_1	N	[chr20:29819788[N	97293_2	N	[chr6:86668285[N	SVTYPE=BND;POS=86668285;STRANDS=--:11;IMPRECISE;CIPOS=-422,29;CIEND=-385,29;CIPOS95=-72,29;CIEND95=-99,29;MATEID=97293_2;EVENT=97293;SU=11;PE=11;SR=0;ALG=PROD;AF=3.419e-05;NSAMP=1;MSQ=209.65;AC=1;AN=29246;NFAM=1	SVTYPE=BND;POS=29819788;STRANDS=--:11;IMPRECISE;CIPOS=-385,29;CIEND=-422,29;CIPOS95=-99,29;CIEND95=-72,29;MATEID=97293_1;EVENT=97293;SECONDARY;SU=11;PE=11;SR=0;ALG=PROD;AF=3.419e-05;NSAMP=1;MSQ=209.65;AC=1;AN=29246;NFAM=1
chr6	86667891	86668306	chr6	86692445	86692841	523985	131.83	-	+	BND	LOW	523985_1	N	]chr6:86692475]N	523985_2	N	N[chr6:86668278[	SVTYPE=BND;POS=86668278;STRANDS=-+:19;IMPRECISE;CIPOS=-386,29;CIEND=-30,366;CIPOS95=-51,29;CIEND95=-30,52;MATEID=523985_2;EVENT=523985;SU=19;PE=19;SR=0;ALG=PROD;AF=3.419e-05;NSAMP=1;MSQ=63.22;RECLASSIFIED;AC=1;AN=29246;NFAM=1	SVTYPE=BND;POS=86692475;STRANDS=-+:19;IMPRECISE;CIPOS=-30,366;CIEND=-386,29;CIPOS95=-30,52;CIEND95=-51,29;MATEID=523985_1;EVENT=523985;SECONDARY;SU=19;PE=19;SR=0;ALG=PROD;AF=3.419e-05;NSAMP=1;MSQ=63.22;RECLASSIFIED;AC=1;AN=29246;NFAM=1
chr6	86668570	86668948	chr6	86809514	86809969	380166	110.91	+	-	BND	LOW	380166_1	N	N[chr6:86809961[	380166_2	N	]chr6:86668580]N	SVTYPE=BND;POS=86668580;STRANDS=+-:8;IMPRECISE;CIPOS=-10,368;CIEND=-446,9;CIPOS95=0,123;CIEND95=-99,2;MATEID=380166_2;EVENT=380166;SU=8;PE=8;SR=0;ALG=PROD;AF=3.419e-05;NSAMP=1;MSQ=110.65;RECLASSIFIED;AC=1;AN=29246;NFAM=1	SVTYPE=BND;POS=86809961;STRANDS=+-:8;IMPRECISE;CIPOS=-446,9;CIEND=-10,368;CIPOS95=-99,2;CIEND95=0,123;MATEID=380166_1;EVENT=380166;SECONDARY;SU=8;PE=8;SR=0;ALG=PROD;AF=3.419e-05;NSAMP=1;MSQ=110.65;RECLASSIFIED;AC=1;AN=29246;NFAM=1
chr6	86668671	86669139	chr6	86692477	86692884	380165	122.76	+	-	BND	LOW	380165_1	N	N[chr6:86692876[	380165_2	N	]chr6:86668681]N	SVTYPE=BND;POS=86668681;STRANDS=+-:7;IMPRECISE;CIPOS=-10,458;CIEND=-398,9;CIPOS95=-2,138;CIEND95=-105,2;MATEID=380165_2;EVENT=380165;SU=7;PE=7;SR=0;ALG=PROD;AF=3.419e-05;NSAMP=1;MSQ=122.73;RECLASSIFIED;AC=1;AN=29246;NFAM=1	SVTYPE=BND;POS=86692876;STRANDS=+-:7;IMPRECISE;CIPOS=-398,9;CIEND=-10,458;CIPOS95=-105,2;CIEND95=-2,138;MATEID=380165_1;EVENT=380165;SECONDARY;SU=7;PE=7;SR=0;ALG=PROD;AF=3.419e-05;NSAMP=1;MSQ=122.73;RECLASSIFIED;AC=1;AN=29246;NFAM=1
chr6	86671886	86671893	chr6	86683787	86683793	380168	518.62	+	-	DEL	PASS	380168	N	<DEL>	.	.	.	SVTYPE=DEL;POS=86671890;SVLEN=-11901;END=86683791;STRANDS=+-:21;CIPOS=-4,3;CIEND=-4,2;CIPOS95=0,0;CIEND95=0,0;SU=21;PE=13;SR=8;ALG=PROD;AF=3.419e-05;NSAMP=1;MSQ=518.62;AC=1;AN=29246;NFAM=1	.
chr6	86674257	86674274	chr6	86674346	86674363	380169	395.64	+	-	BND	LOW	380169_1	N	N[chr6:86674356[	380169_2	N	]chr6:86674266]N	SVTYPE=BND;POS=86674266;STRANDS=+-:4;CIPOS=-9,8;CIEND=-9,8;CIPOS95=0,0;CIEND95=0,0;MATEID=380169_2;EVENT=380169;SU=4;PE=0;SR=4;ALG=PROD;AF=3.419e-05;NSAMP=1;MSQ=155.86;RECLASSIFIED;AC=1;AN=29246;NFAM=1	SVTYPE=BND;POS=86674356;STRANDS=+-:4;CIPOS=-9,8;CIEND=-9,8;CIPOS95=0,0;CIEND95=0,0;MATEID=380169_1;EVENT=380169;SECONDARY;SU=4;PE=0;SR=4;ALG=PROD;AF=3.419e-05;NSAMP=1;MSQ=155.86;RECLASSIFIED;AC=1;AN=29246;NFAM=1
chr6	86696480	86696480	chr6	86708123	86708123	380171	269534.0	+	-	DEL	PASS	380171	N	<DEL>	.	.	.	SVTYPE=DEL;POS=86696480;SVLEN=-11643;END=86708123;STRANDS=+-:12105;CIPOS=0,0;CIEND=0,0;CIPOS95=0,0;CIEND95=0,0;SU=12105;PE=6597;SR=5508;ALG=PROD;AF=0.01638;NSAMP=472;MSQ=462.24;MEDGQR=4.79;Q10GQR=4.66;AC=479;AN=29246;NFAM=453	.
chr6	86716606	86717101	chr15	52297339	52297916	95079	182.2	+	+	BND	LOW	95079_1	N	N]chr15:52297349]	95079_2	N	N]chr6:86716616]	SVTYPE=BND;POS=86716616;STRANDS=++:6;IMPRECISE;CIPOS=-10,485;CIEND=-10,567;CIPOS95=-1,88;CIEND95=-1,125;MATEID=95079_2;EVENT=95079;SU=6;PE=6;SR=0;ALG=PROD;AF=0.0002393;NSAMP=7;MSQ=13.58;AC=7;AN=29246;NFAM=7	SVTYPE=BND;POS=52297349;STRANDS=++:6;IMPRECISE;CIPOS=-10,567;CIEND=-10,485;CIPOS95=-1,125;CIEND95=-1,88;MATEID=95079_1;EVENT=95079;SECONDARY;SU=6;PE=6;SR=0;ALG=PROD;AF=0.0002393;NSAMP=7;MSQ=13.58;AC=7;AN=29246;NFAM=7
chr6	86726062	86726081	chr6	86726158	86726177	380172	107.77	+	-	DEL	PASS	380172	N	<DEL>	.	.	.	SVTYPE=DEL;POS=86726072;SVLEN=-96;END=86726168;STRANDS=+-:5;CIPOS=-10,9;CIEND=-10,9;CIPOS95=0,0;CIEND95=0,0;SU=5;PE=0;SR=5;ALG=PROD;AF=3.419e-05;NSAMP=1;MSQ=107.77;AC=1;AN=29246;NFAM=1	.
chr6	86727615	86727672	chr6	86727689	86727746	380173	416.67	+	-	BND	LOW	380173_1	N	N[chr6:86727719[	380173_2	N	]chr6:86727644]N	SVTYPE=BND;POS=86727644;STRANDS=+-:16;CIPOS=-29,28;CIEND=-29,28;CIPOS95=0,0;CIEND95=0,0;MATEID=380173_2;EVENT=380173;SU=16;PE=0;SR=16;ALG=PROD;AF=6.839e-05;NSAMP=2;MSQ=208.33;RECLASSIFIED;AC=2;AN=29246;NFAM=2	SVTYPE=BND;POS=86727719;STRANDS=+-:16;CIPOS=-29,28;CIEND=-29,28;CIPOS95=0,0;CIEND95=0,0;MATEID=380173_1;EVENT=380173;SECONDARY;SU=16;PE=0;SR=16;ALG=PROD;AF=6.839e-05;NSAMP=2;MSQ=208.33;RECLASSIFIED;AC=2;AN=29246;NFAM=2
chr6	86728810	86728827	chr12	41254027	41254044	93627	699.05	-	-	BND	LOW	93627_1	N	[chr12:41254037[N	93627_2	N	[chr6:86728820[N	SVTYPE=BND;POS=86728820;STRANDS=--:4;CIPOS=-9,8;CIEND=-9,8;CIPOS95=0,0;CIEND95=0,0;MATEID=93627_2;EVENT=93627;SU=4;PE=0;SR=4;ALG=PROD;AF=0.0008548;NSAMP=25;MSQ=26.54;AC=25;AN=29246;NFAM=24	SVTYPE=BND;POS=41254037;STRANDS=--:4;CIPOS=-9,8;CIEND=-9,8;CIPOS95=0,0;CIEND95=0,0;MATEID=93627_1;EVENT=93627;SECONDARY;SU=4;PE=0;SR=4;ALG=PROD;AF=0.0008548;NSAMP=25;MSQ=26.54;AC=25;AN=29246;NFAM=24
chr6	86732547	86732557	chr6	86733971	86733981	380175	173.51	+	-	DEL	PASS	380175	N	<DEL>	.	.	.	SVTYPE=DEL;POS=86732553;SVLEN=-1424;END=86733977;STRANDS=+-:8;CIPOS=-6,4;CIEND=-6,4;CIPOS95=0,0;CIEND95=0,0;SU=8;PE=2;SR=6;ALG=PROD;AF=3.419e-05;NSAMP=1;MSQ=173.51;AC=1;AN=29246;NFAM=1	.
chr6	86732846	86732865	chr6	86732916	86732935	380176	323.76	+	-	BND	PASS	380176_1	N	N[chr6:86732927[	380176_2	N	]chr6:86732856]N	SVTYPE=BND;POS=86732856;STRANDS=+-:5;CIPOS=-10,9;CIEND=-10,9;CIPOS95=0,0;CIEND95=0,0;MATEID=380176_2;EVENT=380176;SU=5;PE=0;SR=5;ALG=PROD;AF=3.419e-05;NSAMP=1;MSQ=323.75;RECLASSIFIED;AC=1;AN=29246;NFAM=1	SVTYPE=BND;POS=86732927;STRANDS=+-:5;CIPOS=-10,9;CIEND=-10,9;CIPOS95=0,0;CIEND95=0,0;MATEID=380176_1;EVENT=380176;SECONDARY;SU=5;PE=0;SR=5;ALG=PROD;AF=3.419e-05;NSAMP=1;MSQ=323.75;RECLASSIFIED;AC=1;AN=29246;NFAM=1
chr6	86733720	86734245	chr6	86924298	86924696	523987	159.51	-	+	BND	LOW	523987_1	N	]chr6:86924308]N	523987_2	N	N[chr6:86734237[	SVTYPE=BND;POS=86734237;STRANDS=-+:4;IMPRECISE;CIPOS=-516,9;CIEND=-10,388;CIPOS95=-167,1;CIEND95=-2,135;MATEID=523987_2;EVENT=523987;SU=4;PE=4;SR=0;ALG=PROD;AF=0.000171;NSAMP=5;MSQ=31.89;RECLASSIFIED;AC=5;AN=29246;NFAM=5	SVTYPE=BND;POS=86924308;STRANDS=-+:4;IMPRECISE;CIPOS=-10,388;CIEND=-516,9;CIPOS95=-2,135;CIEND95=-167,1;MATEID=523987_1;EVENT=523987;SECONDARY;SU=4;PE=4;SR=0;ALG=PROD;AF=0.000171;NSAMP=5;MSQ=31.89;RECLASSIFIED;AC=5;AN=29246;NFAM=5
chr6	86739778	86739793	chr6	86739857	86739868	380178	116.85	+	-	DEL	PASS	380178	N	<DEL>	.	.	.	SVTYPE=DEL;POS=86739788;SVLEN=-75;END=86739863;STRANDS=+-:6;CIPOS=-10,5;CIEND=-6,5;CIPOS95=0,0;CIEND95=0,0;SU=6;PE=0;SR=6;ALG=PROD;AF=3.419e-05;NSAMP=1;MSQ=116.85;AC=1;AN=29246;NFAM=1	.
chr6	86746153	86746172	chr6	86746241	86746260	380179	345.22	+	-	DEL	PASS	380179	N	<DEL>	.	.	.	SVTYPE=DEL;POS=86746163;SVLEN=-88;END=86746251;STRANDS=+-:10;CIPOS=-10,9;CIEND=-10,9;CIPOS95=0,0;CIEND95=0,0;SU=10;PE=0;SR=10;ALG=PROD;AF=6.839e-05;NSAMP=1;MSQ=345.21;AC=2;AN=29246;NFAM=1	.
chr6	86763493	86763539	chr6	86763641	86763686	380180	578.96	+	-	BND	PASS	380180_1	N	N[chr6:86763665[	380180_2	N	]chr6:86763517]N	SVTYPE=BND;POS=86763517;STRANDS=+-:23;CIPOS=-24,22;CIEND=-23,22;CIPOS95=0,0;CIEND95=0,0;MATEID=380180_2;EVENT=380180;SU=23;PE=1;SR=22;ALG=PROD;AF=6.839e-05;NSAMP=2;MSQ=289.22;RECLASSIFIED;AC=2;AN=29246;NFAM=1	SVTYPE=BND;POS=86763665;STRANDS=+-:23;CIPOS=-23,22;CIEND=-24,22;CIPOS95=0,0;CIEND95=0,0;MATEID=380180_1;EVENT=380180;SECONDARY;SU=23;PE=1;SR=22;ALG=PROD;AF=6.839e-05;NSAMP=2;MSQ=289.22;RECLASSIFIED;AC=2;AN=29246;NFAM=1
chr6	86767590	86767636	chr6	86767908	86767959	380182	1308.75	+	-	BND	LOW	380182_1	N	N[chr6:86767935[	380182_2	N	]chr6:86767614]N	SVTYPE=BND;POS=86767614;STRANDS=+-:17;CIPOS=-24,22;CIEND=-26,25;CIPOS95=0,0;CIEND95=0,0;MATEID=380182_2;EVENT=380182;SU=17;PE=1;SR=16;ALG=PROD;AF=0.0008206;NSAMP=24;MSQ=51.01;RECLASSIFIED;AC=24;AN=29246;NFAM=24	SVTYPE=BND;POS=86767935;STRANDS=+-:17;CIPOS=-26,25;CIEND=-24,22;CIPOS95=0,0;CIEND95=0,0;MATEID=380182_1;EVENT=380182;SECONDARY;SU=17;PE=1;SR=16;ALG=PROD;AF=0.0008206;NSAMP=24;MSQ=51.01;RECLASSIFIED;AC=24;AN=29246;NFAM=24
chr6	86775221	86775238	chr6	114023981	114023998	596995	46227.6	-	-	BND	LOW	596995_1	N	[chr6:114023991[N	596995_2	N	[chr6:86775231[N	SVTYPE=BND;POS=86775231;STRANDS=--:38;CIPOS=-9,8;CIEND=-9,8;CIPOS95=0,0;CIEND95=0,0;MATEID=596995_2;EVENT=596995;SU=38;PE=0;SR=38;ALG=PROD;AF=0.03672;NSAMP=1074;MSQ=26.22;AC=1074;AN=29246;NFAM=1057	SVTYPE=BND;POS=114023991;STRANDS=--:38;CIPOS=-9,8;CIEND=-9,8;CIPOS95=0,0;CIEND95=0,0;MATEID=596995_1;EVENT=596995;SECONDARY;SU=38;PE=0;SR=38;ALG=PROD;AF=0.03672;NSAMP=1074;MSQ=26.22;AC=1074;AN=29246;NFAM=1057
chr6	86779900	86779912	chr6	86780015	86780027	596996	63.79	+	+	INV	LOW	596996	N	<INV>	.	.	.	SVTYPE=INV;POS=86779903;SVLEN=117;END=86780020;STRANDS=++:2,--:3;IMPRECISE;CIPOS=-3,9;CIEND=-5,7;CIPOS95=-1,3;CIEND95=-2,5;SU=5;PE=3;SR=2;ALG=PROD;AF=6.839e-05;NSAMP=2;MSQ=27.03;AC=2;AN=29246;NFAM=2	.
chr6	86795596	86795615	chr6	86795654	86795673	380185	277.19	+	-	BND	PASS	380185_1	N	N[chr6:86795665[	380185_2	N	]chr6:86795606]N	SVTYPE=BND;POS=86795606;STRANDS=+-:10;CIPOS=-10,9;CIEND=-10,9;CIPOS95=0,0;CIEND95=0,0;MATEID=380185_2;EVENT=380185;SU=10;PE=0;SR=10;ALG=PROD;AF=3.419e-05;NSAMP=1;MSQ=275.88;RECLASSIFIED;AC=1;AN=29246;NFAM=1	SVTYPE=BND;POS=86795665;STRANDS=+-:10;CIPOS=-10,9;CIEND=-10,9;CIPOS95=0,0;CIEND95=0,0;MATEID=380185_1;EVENT=380185;SECONDARY;SU=10;PE=0;SR=10;ALG=PROD;AF=3.419e-05;NSAMP=1;MSQ=275.88;RECLASSIFIED;AC=1;AN=29246;NFAM=1
chr6	86802259	86802263	chr6	86813951	86813955	380186	8580.88	+	-	BND	PASS	380186_1	N	N[chr6:86813955[	380186_2	N	]chr6:86802261]N	SVTYPE=BND;POS=86802261;STRANDS=+-:362;CIPOS=-2,2;CIEND=-3,1;CIPOS95=0,0;CIEND95=0,0;MATEID=380186_2;EVENT=380186;SU=362;PE=204;SR=158;ALG=PROD;AF=0.0005813;NSAMP=17;MSQ=439.72;RECLASSIFIED;AC=17;AN=29246;NFAM=17	SVTYPE=BND;POS=86813955;STRANDS=+-:362;CIPOS=-3,1;CIEND=-2,2;CIPOS95=0,0;CIEND95=0,0;MATEID=380186_1;EVENT=380186;SECONDARY;SU=362;PE=204;SR=158;ALG=PROD;AF=0.0005813;NSAMP=17;MSQ=439.72;RECLASSIFIED;AC=17;AN=29246;NFAM=17
chr6	86806159	86806164	chr6	86806348	86806353	380187	560.48	+	-	BND	PASS	380187_1	N	N[chr6:86806352[	380187_2	N	]chr6:86806162]N	SVTYPE=BND;POS=86806162;STRANDS=+-:11;CIPOS=-3,2;CIEND=-3,2;CIPOS95=0,0;CIEND95=0,0;MATEID=380187_2;EVENT=380187;SU=11;PE=0;SR=11;ALG=PROD;AF=6.839e-05;NSAMP=2;MSQ=277.16;RECLASSIFIED;AC=2;AN=29246;NFAM=2	SVTYPE=BND;POS=86806352;STRANDS=+-:11;CIPOS=-3,2;CIEND=-3,2;CIPOS95=0,0;CIEND95=0,0;MATEID=380187_1;EVENT=380187;SECONDARY;SU=11;PE=0;SR=11;ALG=PROD;AF=6.839e-05;NSAMP=2;MSQ=277.16;RECLASSIFIED;AC=2;AN=29246;NFAM=2
chr6	86816563	86816572	chr6	86816733	86816742	380189	211.35	+	-	DEL	PASS	380189	N	<DEL>	.	.	.	SVTYPE=DEL;POS=86816568;SVLEN=-170;END=86816738;STRANDS=+-:7;CIPOS=-5,4;CIEND=-5,4;CIPOS95=0,0;CIEND95=0,0;SU=7;PE=0;SR=7;ALG=PROD;AF=3.419e-05;NSAMP=1;MSQ=209.78;AC=1;AN=29246;NFAM=1	.
chr6	86822825	86823213	chr6	86831952	86832324	380190	92.61	+	-	DEL	PASS	380190	N	<DEL>	.	.	.	SVTYPE=DEL;POS=86822835;SVLEN=-9480;END=86832315;STRANDS=+-:6;IMPRECISE;CIPOS=-10,378;CIEND=-363,9;CIPOS95=0,119;CIEND95=-99,0;SU=6;PE=6;SR=0;ALG=PROD;AF=3.419e-05;NSAMP=1;MSQ=92.61;AC=1;AN=29246;NFAM=1	.
chr6	86822826	86822838	chr6	86835603	86835606	596997	296.31	+	+	BND	PASS	596997_1	N	N]chr6:86835605]	596997_2	N	N]chr6:86822836]	SVTYPE=BND;POS=86822836;STRANDS=++:20;CIPOS=-10,2;CIEND=-2,1;CIPOS95=0,0;CIEND95=0,0;MATEID=596997_2;EVENT=596997;SU=20;PE=7;SR=13;ALG=PROD;AF=3.419e-05;NSAMP=1;MSQ=296.31;AC=1;AN=29246;NFAM=1	SVTYPE=BND;POS=86835605;STRANDS=++:20;CIPOS=-2,1;CIEND=-10,2;CIPOS95=0,0;CIEND95=0,0;MATEID=596997_1;EVENT=596997;SECONDARY;SU=20;PE=7;SR=13;ALG=PROD;AF=3.419e-05;NSAMP=1;MSQ=296.31;AC=1;AN=29246;NFAM=1
chr6	86829554	86829557	chr6	86830839	86830848	380192	4130.63	+	-	DEL	PASS	380192	N	<DEL>	.	.	.	SVTYPE=DEL;POS=86829556;SVLEN=-1289;END=86830845;STRANDS=+-:169;CIPOS=-2,1;CIEND=-6,3;CIPOS95=0,0;CIEND95=0,0;SU=169;PE=79;SR=90;ALG=PROD;AF=0.000171;NSAMP=5;MSQ=687.05;AC=5;AN=29246;NFAM=5	.
chr6	86832306	86832325	chr6	86835510	86835514	596998	170.44	-	-	BND	LOW	596998_1	N	[chr6:86835514[N	596998_2	N	[chr6:86832317[N	SVTYPE=BND;POS=86832317;STRANDS=--:14;CIPOS=-10,9;CIEND=-3,1;CIPOS95=0,0;CIEND95=0,0;MATEID=596998_2;EVENT=596998;SU=14;PE=4;SR=10;ALG=PROD;AF=3.419e-05;NSAMP=1;MSQ=170.44;AC=1;AN=29246;NFAM=1	SVTYPE=BND;POS=86835514;STRANDS=--:14;CIPOS=-3,1;CIEND=-10,9;CIPOS95=0,0;CIEND95=0,0;MATEID=596998_1;EVENT=596998;SECONDARY;SU=14;PE=4;SR=10;ALG=PROD;AF=3.419e-05;NSAMP=1;MSQ=170.44;AC=1;AN=29246;NFAM=1
chr6	86844513	86845074	chr6	86900891	86901199	596999	129.04	-	-	BND	LOW	596999_1	N	[chr6:86901171[N	596999_2	N	[chr6:86845046[N	SVTYPE=BND;POS=86845046;STRANDS=--:14;IMPRECISE;CIPOS=-532,29;CIEND=-279,29;CIPOS95=-61,29;CIEND95=-46,29;MATEID=596999_2;EVENT=596999;SU=14;PE=14;SR=0;ALG=PROD;AF=0.0001026;NSAMP=3;MSQ=41.79;AC=3;AN=29246;NFAM=3	SVTYPE=BND;POS=86901171;STRANDS=--:14;IMPRECISE;CIPOS=-279,29;CIEND=-532,29;CIPOS95=-46,29;CIEND95=-61,29;MATEID=596999_1;EVENT=596999;SECONDARY;SU=14;PE=14;SR=0;ALG=PROD;AF=0.0001026;NSAMP=3;MSQ=41.79;AC=3;AN=29246;NFAM=3
chr6	86846800	86846819	chr6	86852799	86852805	523988	75.83	-	+	BND	LOW	523988_1	N	]chr6:86852803]N	523988_2	N	N[chr6:86846811[	SVTYPE=BND;POS=86846811;STRANDS=-+:13;CIPOS=-10,9;CIEND=-4,2;CIPOS95=0,0;CIEND95=0,0;MATEID=523988_2;EVENT=523988;SU=13;PE=1;SR=12;ALG=PROD;AF=3.419e-05;NSAMP=1;MSQ=75.82;RECLASSIFIED;AC=1;AN=29246;NFAM=1	SVTYPE=BND;POS=86852803;STRANDS=-+:13;CIPOS=-4,2;CIEND=-10,9;CIPOS95=0,0;CIEND95=0,0;MATEID=523988_1;EVENT=523988;SECONDARY;SU=13;PE=1;SR=12;ALG=PROD;AF=3.419e-05;NSAMP=1;MSQ=75.82;RECLASSIFIED;AC=1;AN=29246;NFAM=1
chr6	86846901	86846907	chr6	86852604	86852610	597000	131.37	+	+	BND	LOW	597000_1	N	N]chr6:86852608]	597000_2	N	N]chr6:86846904]	SVTYPE=BND;POS=86846904;STRANDS=++:15;CIPOS=-3,3;CIEND=-4,2;CIPOS95=0,0;CIEND95=0,0;MATEID=597000_2;EVENT=597000;SU=15;PE=6;SR=9;ALG=PROD;AF=3.419e-05;NSAMP=1;MSQ=131.37;AC=1;AN=29246;NFAM=1	SVTYPE=BND;POS=86852608;STRANDS=++:15;CIPOS=-4,2;CIEND=-3,3;CIPOS95=0,0;CIEND95=0,0;MATEID=597000_1;EVENT=597000;SECONDARY;SU=15;PE=6;SR=9;ALG=PROD;AF=3.419e-05;NSAMP=1;MSQ=131.37;AC=1;AN=29246;NFAM=1
chr6	86852597	86852624	chr6	86852797	86853199	597001	245.75	+	+	BND	LOW	597001_1	N	N]chr6:86852802]	597001_2	N	N]chr6:86852607]	SVTYPE=BND;POS=86852607;STRANDS=++:11;IMPRECISE;CIPOS=-10,17;CIEND=-5,397;CIPOS95=-10,17;CIEND95=0,157;MATEID=597001_2;EVENT=597001;SU=11;PE=11;SR=0;ALG=PROD;AF=3.419e-05;NSAMP=1;MSQ=245.59;AC=1;AN=29246;NFAM=1	SVTYPE=BND;POS=86852802;STRANDS=++:11;IMPRECISE;CIPOS=-5,397;CIEND=-10,17;CIPOS95=0,157;CIEND95=-10,17;MATEID=597001_1;EVENT=597001;SECONDARY;SU=11;PE=11;SR=0;ALG=PROD;AF=3.419e-05;NSAMP=1;MSQ=245.59;AC=1;AN=29246;NFAM=1
chr6	86852616	86852635	chr6	86858660	86858675	597002	131.62	-	-	BND	LOW	597002_1	N	[chr6:86858670[N	597002_2	N	[chr6:86852627[N	SVTYPE=BND;POS=86852627;STRANDS=--:12;CIPOS=-10,9;CIEND=-9,6;CIPOS95=0,0;CIEND95=0,0;MATEID=597002_2;EVENT=597002;SU=12;PE=8;SR=4;ALG=PROD;AF=3.419e-05;NSAMP=1;MSQ=131.62;AC=1;AN=29246;NFAM=1	SVTYPE=BND;POS=86858670;STRANDS=--:12;CIPOS=-9,6;CIEND=-10,9;CIPOS95=0,0;CIEND95=0,0;MATEID=597002_1;EVENT=597002;SECONDARY;SU=12;PE=8;SR=4;ALG=PROD;AF=3.419e-05;NSAMP=1;MSQ=131.62;AC=1;AN=29246;NFAM=1
chr6	86853594	86853642	chr6	86854793	86854835	380194	1900.53	+	-	DEL	PASS	380194	N	<DEL>	.	.	.	SVTYPE=DEL;POS=86853618;SVLEN=-1197;END=86854815;STRANDS=+-:71;CIPOS=-24,24;CIEND=-22,20;CIPOS95=0,0;CIEND95=0,0;SU=71;PE=34;SR=37;ALG=PROD;AF=0.0001026;NSAMP=3;MSQ=633.51;AC=3;AN=29246;NFAM=3	.
chr6	86864608	86865048	chr6	86926838	86927453	523989	113.32	-	+	BND	LOW	523989_1	N	]chr6:86926868]N	523989_2	N	N[chr6:86865020[	SVTYPE=BND;POS=86865020;STRANDS=-+:9;IMPRECISE;CIPOS=-411,29;CIEND=-30,585;CIPOS95=-58,29;CIEND95=-30,144;MATEID=523989_2;EVENT=523989;SU=9;PE=9;SR=0;ALG=PROD;AF=0.000171;NSAMP=5;MSQ=22.09;RECLASSIFIED;AC=5;AN=29246;NFAM=4	SVTYPE=BND;POS=86926868;STRANDS=-+:9;IMPRECISE;CIPOS=-30,585;CIEND=-411,29;CIPOS95=-30,144;CIEND95=-58,29;MATEID=523989_1;EVENT=523989;SECONDARY;SU=9;PE=9;SR=0;ALG=PROD;AF=0.000171;NSAMP=5;MSQ=22.09;RECLASSIFIED;AC=5;AN=29246;NFAM=4
chr6	86873020	86874191	chr6	86921938	86923043	523990	918.06	-	+	BND	LOW	523990_1	N	]chr6:86922411]N	523990_2	N	N[chr6:86873991[	SVTYPE=BND;POS=86873991;STRANDS=-+:156;IMPRECISE;CIPOS=-970,201;CIEND=-473,632;CIPOS95=-377,201;CIEND95=-379,379;MATEID=523990_2;EVENT=523990;SU=156;PE=156;SR=0;ALG=SUM;AF=0.0006155;NSAMP=18;MSQ=40.59;RETAINED;RECLASSIFIED;AC=18;AN=29246;NFAM=18	SVTYPE=BND;POS=86922411;STRANDS=-+:156;IMPRECISE;CIPOS=-473,632;CIEND=-970,201;CIPOS95=-379,379;CIEND95=-377,201;MATEID=523990_1;EVENT=523990;SECONDARY;SU=156;PE=156;SR=0;ALG=SUM;AF=0.0006155;NSAMP=18;MSQ=40.59;RETAINED;RECLASSIFIED;AC=18;AN=29246;NFAM=18
chr6	86873370	86874455	chr6	86921084	86922444	380197	2358.05	+	-	BND	LOW	380197_1	N	N[chr6:86922140[	380197_2	N	]chr6:86873910]N	SVTYPE=BND;POS=86873910;STRANDS=+-:139;IMPRECISE;CIPOS=-540,545;CIEND=-1055,305;CIPOS95=-269,269;CIEND95=-312,305;MATEID=380197_2;EVENT=380197;SU=139;PE=139;SR=0;ALG=SUM;AF=0.0006839;NSAMP=20;MSQ=76.51;RETAINED;RECLASSIFIED;AC=20;AN=29246;NFAM=20	SVTYPE=BND;POS=86922140;STRANDS=+-:139;IMPRECISE;CIPOS=-1055,305;CIEND=-540,545;CIPOS95=-312,305;CIEND95=-269,269;MATEID=380197_1;EVENT=380197;SECONDARY;SU=139;PE=139;SR=0;ALG=SUM;AF=0.0006839;NSAMP=20;MSQ=76.51;RETAINED;RECLASSIFIED;AC=20;AN=29246;NFAM=20
chr6	86874808	86875454	chr6	86893963	86894584	523992	461.33	-	+	BND	LOW	523992_1	N	]chr6:86894023]N	523992_2	N	N[chr6:86875331[	SVTYPE=BND;POS=86875331;STRANDS=-+:51;IMPRECISE;CIPOS=-522,124;CIEND=-60,561;CIPOS95=-93,93;CIEND95=-60,135;MATEID=523992_2;EVENT=523992;SU=51;PE=51;SR=0;ALG=SUM;AF=0.0002735;NSAMP=8;MSQ=29.15;RECLASSIFIED;AC=8;AN=29246;NFAM=8	SVTYPE=BND;POS=86894023;STRANDS=-+:51;IMPRECISE;CIPOS=-60,561;CIEND=-522,124;CIPOS95=-60,135;CIEND95=-93,93;MATEID=523992_1;EVENT=523992;SECONDARY;SU=51;PE=51;SR=0;ALG=SUM;AF=0.0002735;NSAMP=8;MSQ=29.15;RECLASSIFIED;AC=8;AN=29246;NFAM=8
chr6	86875181	86875733	chr6	86922876	86923541	380200	53.97	+	-	BND	LOW	380200_1	N	N[chr6:86923513[	380200_2	N	]chr6:86875211]N	SVTYPE=BND;POS=86875211;STRANDS=+-:9;IMPRECISE;CIPOS=-30,522;CIEND=-636,29;CIPOS95=-30,120;CIEND95=-142,29;MATEID=380200_2;EVENT=380200;SU=9;PE=9;SR=0;ALG=PROD;AF=6.839e-05;NSAMP=2;MSQ=26.98;RECLASSIFIED;AC=2;AN=29246;NFAM=2	SVTYPE=BND;POS=86923513;STRANDS=+-:9;IMPRECISE;CIPOS=-636,29;CIEND=-30,522;CIPOS95=-142,29;CIEND95=-30,120;MATEID=380200_1;EVENT=380200;SECONDARY;SU=9;PE=9;SR=0;ALG=PROD;AF=6.839e-05;NSAMP=2;MSQ=26.98;RECLASSIFIED;AC=2;AN=29246;NFAM=2
chr6	86875197	86875533	chr6	86893391	86893815	380199	196.82	+	-	BND	LOW	380199_1	N	N[chr6:86893787[	380199_2	N	]chr6:86875227]N	SVTYPE=BND;POS=86875227;STRANDS=+-:12;IMPRECISE;CIPOS=-30,306;CIEND=-395,29;CIPOS95=-30,60;CIEND95=-90,29;MATEID=380199_2;EVENT=380199;SU=12;PE=12;SR=0;ALG=PROD;AF=0.000171;NSAMP=5;MSQ=38.27;RECLASSIFIED;AC=5;AN=29246;NFAM=5	SVTYPE=BND;POS=86893787;STRANDS=+-:12;IMPRECISE;CIPOS=-395,29;CIEND=-30,306;CIPOS95=-90,29;CIEND95=-30,60;MATEID=380199_1;EVENT=380199;SECONDARY;SU=12;PE=12;SR=0;ALG=PROD;AF=0.000171;NSAMP=5;MSQ=38.27;RECLASSIFIED;AC=5;AN=29246;NFAM=5
chr6	86893903	86894054	chr6	86900144	86900313	523993	8414.17	-	+	BND	LOW	523993_1	N	]chr6:86900154]N	523993_2	N	N[chr6:86894046[	SVTYPE=BND;POS=86894046;STRANDS=-+:1498;IMPRECISE;CIPOS=-142,9;CIEND=-10,159;CIPOS95=-2,2;CIEND95=-1,1;MATEID=523993_2;EVENT=523993;SU=1498;PE=1498;SR=0;ALG=PROD;AF=0.003488;NSAMP=102;MSQ=30.1;RECLASSIFIED;AC=102;AN=29246;NFAM=93	SVTYPE=BND;POS=86900154;STRANDS=-+:1498;IMPRECISE;CIPOS=-10,159;CIEND=-142,9;CIPOS95=-1,1;CIEND95=-2,2;MATEID=523993_1;EVENT=523993;SECONDARY;SU=1498;PE=1498;SR=0;ALG=PROD;AF=0.003488;NSAMP=102;MSQ=30.1;RECLASSIFIED;AC=102;AN=29246;NFAM=93
chr6	86894493	86894754	chr6	86900343	86900517	380202	16696.4	+	-	BND	LOW	380202_1	N	N[chr6:86900509[	380202_2	N	]chr6:86894497]N	SVTYPE=BND;POS=86894497;STRANDS=+-:648;IMPRECISE;CIPOS=-4,257;CIEND=-165,9;CIPOS95=-4,6;CIEND95=-4,4;MATEID=380202_2;EVENT=380202;SU=648;PE=648;SR=0;ALG=PROD;AF=0.004035;NSAMP=118;MSQ=77.98;RECLASSIFIED;AC=118;AN=29246;NFAM=111	SVTYPE=BND;POS=86900509;STRANDS=+-:648;IMPRECISE;CIPOS=-165,9;CIEND=-4,257;CIPOS95=-4,4;CIEND95=-4,6;MATEID=380202_1;EVENT=380202;SECONDARY;SU=648;PE=648;SR=0;ALG=PROD;AF=0.004035;NSAMP=118;MSQ=77.98;RECLASSIFIED;AC=118;AN=29246;NFAM=111
chr6	86898596	86898901	chr6	94942503	94942986	380203	689.61	+	-	BND	LOW	380203_1	N	N[chr6:94942958[	380203_2	N	]chr6:86898626]N	SVTYPE=BND;POS=86898626;STRANDS=+-:8;IMPRECISE;CIPOS=-30,275;CIEND=-454,29;CIPOS95=-30,46;CIEND95=-105,29;MATEID=380203_2;EVENT=380203;SU=8;PE=8;SR=0;ALG=PROD;AF=0.0004103;NSAMP=12;MSQ=57.22;RECLASSIFIED;AC=12;AN=29246;NFAM=12	SVTYPE=BND;POS=94942958;STRANDS=+-:8;IMPRECISE;CIPOS=-454,29;CIEND=-30,275;CIPOS95=-105,29;CIEND95=-30,46;MATEID=380203_1;EVENT=380203;SECONDARY;SU=8;PE=8;SR=0;ALG=PROD;AF=0.0004103;NSAMP=12;MSQ=57.22;RECLASSIFIED;AC=12;AN=29246;NFAM=12
chr6	86903230	86903280	chr6	86904106	86904160	597003	2334.68	+	+	INV	PASS	597003	N	<INV>	.	.	.	SVTYPE=INV;POS=86903258;SVLEN=877;END=86904135;STRANDS=++:13,--:116;CIPOS=-28,22;CIEND=-29,25;CIPOS95=0,0;CIEND95=0,0;SU=129;PE=85;SR=44;ALG=PROD;AF=6.839e-05;NSAMP=2;MSQ=263.73;AC=2;AN=29246;NFAM=2	.
chr6	86910518	86910911	chrX	16540167	16540655	100056	177.48	+	-	BND	LOW	100056_1	N	N[chrX:16540647[	100056_2	N	]chr6:86910528]N	SVTYPE=BND;POS=86910528;STRANDS=+-:4;IMPRECISE;CIPOS=-10,383;CIEND=-479,9;CIPOS95=-2,102;CIEND95=-160,1;MATEID=100056_2;EVENT=100056;SU=4;PE=4;SR=0;ALG=PROD;AF=0.0002393;NSAMP=7;MSQ=23.43;AC=7;AN=29246;NFAM=7	SVTYPE=BND;POS=16540647;STRANDS=+-:4;IMPRECISE;CIPOS=-479,9;CIEND=-10,383;CIPOS95=-160,1;CIEND95=-2,102;MATEID=100056_1;EVENT=100056;SECONDARY;SU=4;PE=4;SR=0;ALG=PROD;AF=0.0002393;NSAMP=7;MSQ=23.43;AC=7;AN=29246;NFAM=7
chr6	86926162	86926653	chr7	62607874	62608221	98167	439.72	-	-	BND	LOW	98167_1	N	[chr7:62608193[N	98167_2	N	[chr6:86926625[N	SVTYPE=BND;POS=86926625;STRANDS=--:33;IMPRECISE;CIPOS=-462,29;CIEND=-318,29;CIPOS95=-96,29;CIEND95=-28,28;MATEID=98167_2;EVENT=98167;SU=33;PE=33;SR=0;ALG=PROD;AF=0.0001026;NSAMP=3;MSQ=146.57;AC=3;AN=29246;NFAM=1	SVTYPE=BND;POS=62608193;STRANDS=--:33;IMPRECISE;CIPOS=-318,29;CIEND=-462,29;CIPOS95=-28,28;CIEND95=-96,29;MATEID=98167_1;EVENT=98167;SECONDARY;SU=33;PE=33;SR=0;ALG=PROD;AF=0.0001026;NSAMP=3;MSQ=146.57;AC=3;AN=29246;NFAM=1
chr6	86942527	86943053	chr17	27213329	27213878	96012	1451.15	+	+	BND	LOW	96012_1	N	N]chr17:27213358]	96012_2	N	N]chr6:86942557]	SVTYPE=BND;POS=86942557;STRANDS=++:4;IMPRECISE;CIPOS=-30,496;CIEND=-29,520;CIPOS95=-30,101;CIEND95=-29,109;MATEID=96012_2;EVENT=96012;SU=4;PE=4;SR=0;ALG=PROD;AF=0.001812;NSAMP=53;MSQ=24.66;AC=53;AN=29246;NFAM=53	SVTYPE=BND;POS=27213358;STRANDS=++:4;IMPRECISE;CIPOS=-29,520;CIEND=-30,496;CIPOS95=-29,109;CIEND95=-30,101;MATEID=96012_1;EVENT=96012;SECONDARY;SU=4;PE=4;SR=0;ALG=PROD;AF=0.001812;NSAMP=53;MSQ=24.66;AC=53;AN=29246;NFAM=53
chr6	86947145	86947164	chr6	86953699	86953709	380205	290.62	+	-	DEL	PASS	380205	N	<DEL>	.	.	.	SVTYPE=DEL;POS=86947155;SVLEN=-6552;END=86953707;STRANDS=+-:12;CIPOS=-10,9;CIEND=-8,2;CIPOS95=0,0;CIEND95=0,0;SU=12;PE=8;SR=4;ALG=PROD;AF=3.419e-05;NSAMP=1;MSQ=290.62;AC=1;AN=29246;NFAM=1	.
chr6	86970537	86970544	chr6	86988467	86988486	523994	117.85	-	+	DUP	PASS	523994	N	<DUP>	.	.	.	SVTYPE=DUP;POS=86970542;SVLEN=17935;END=86988477;STRANDS=-+:13;CIPOS=-5,2;CIEND=-10,9;CIPOS95=0,0;CIEND95=0,0;SU=13;PE=7;SR=6;ALG=PROD;AF=3.419e-05;NSAMP=1;MSQ=117.43;AC=1;AN=29246;NFAM=1	.
chr6	86973270	86973327	chr7	72081395	72081452	98223	701308.0	-	+	BND	LOW	98223_1	N	]chr7:72081424]N	98223_2	N	N[chr6:86973300[	SVTYPE=BND;POS=86973300;STRANDS=-+:8;CIPOS=-29,28;CIEND=-29,28;CIPOS95=0,0;CIEND95=0,0;MATEID=98223_2;EVENT=98223;SU=8;PE=0;SR=8;ALG=PROD;AF=0.2605;NSAMP=7609;MSQ=52.87;AC=7619;AN=29246;NFAM=7177	SVTYPE=BND;POS=72081424;STRANDS=-+:8;CIPOS=-29,28;CIEND=-29,28;CIPOS95=0,0;CIEND95=0,0;MATEID=98223_1;EVENT=98223;SECONDARY;SU=8;PE=0;SR=8;ALG=PROD;AF=0.2605;NSAMP=7609;MSQ=52.87;AC=7619;AN=29246;NFAM=7177
chr6	86995697	86995714	chr17	31075067	31075084	96039	133109.0	+	+	BND	LOW	96039_1	N	N]chr17:31075076]	96039_2	N	N]chr6:86995706]	SVTYPE=BND;POS=86995706;STRANDS=++:35;CIPOS=-9,8;CIEND=-9,8;CIPOS95=0,0;CIEND95=0,0;MATEID=96039_2;EVENT=96039;SU=35;PE=0;SR=35;ALG=PROD;AF=0.08774;NSAMP=2564;MSQ=33.82;AC=2566;AN=29246;NFAM=2499	SVTYPE=BND;POS=31075076;STRANDS=++:35;CIPOS=-9,8;CIEND=-9,8;CIPOS95=0,0;CIEND95=0,0;MATEID=96039_1;EVENT=96039;SECONDARY;SU=35;PE=0;SR=35;ALG=PROD;AF=0.08774;NSAMP=2564;MSQ=33.82;AC=2566;AN=29246;NFAM=2499
chr6	87003510	87004162	chr17	27213307	27213939	96013	1306.51	-	+	BND	LOW	96013_1	N	]chr17:27213357]N	96013_2	N	N[chr6:87004114[	SVTYPE=BND;POS=87004114;STRANDS=-+:5;IMPRECISE;CIPOS=-603,49;CIEND=-50,582;CIPOS95=-103,49;CIEND95=-50,107;MATEID=96013_2;EVENT=96013;SU=5;PE=5;SR=0;ALG=PROD;AF=0.001778;NSAMP=52;MSQ=22.56;AC=52;AN=29246;NFAM=52	SVTYPE=BND;POS=27213357;STRANDS=-+:5;IMPRECISE;CIPOS=-50,582;CIEND=-603,49;CIPOS95=-50,107;CIEND95=-103,49;MATEID=96013_1;EVENT=96013;SECONDARY;SU=5;PE=5;SR=0;ALG=PROD;AF=0.001778;NSAMP=52;MSQ=22.56;AC=52;AN=29246;NFAM=52
chr6	87025824	87025882	chr6	87026207	87026252	597005	1214.26	+	+	INV	PASS	597005	N	<INV>	.	.	.	SVTYPE=INV;POS=87025853;SVLEN=377;END=87026230;STRANDS=++:22,--:27;CIPOS=-29,29;CIEND=-23,22;CIPOS95=0,0;CIEND95=0,0;SU=49;PE=22;SR=27;ALG=PROD;AF=0.0001026;NSAMP=3;MSQ=404.55;AC=3;AN=29246;NFAM=3	.
chr6	87025845	87025859	chr6	87026044	87026045	597004	1789.62	+	+	INV	PASS	597004	N	<INV>	.	.	.	SVTYPE=INV;POS=87025853;SVLEN=191;END=87026044;STRANDS=++:27,--:25;CIPOS=-8,6;CIEND=0,1;CIPOS95=0,0;CIEND95=0,0;SU=52;PE=24;SR=28;ALG=PROD;AF=0.0001368;NSAMP=4;MSQ=433.13;AC=4;AN=29246;NFAM=4	.
chr6	87040987	87040992	chr6	87041055	87041060	380208	5879.67	+	-	BND	PASS	380208_1	N	N[chr6:87041059[	380208_2	N	]chr6:87040990]N	SVTYPE=BND;POS=87040990;STRANDS=+-:204;CIPOS=-3,2;CIEND=-3,2;CIPOS95=0,0;CIEND95=0,0;MATEID=380208_2;EVENT=380208;SU=204;PE=1;SR=203;ALG=PROD;AF=0.0005471;NSAMP=16;MSQ=260.21;RECLASSIFIED;AC=16;AN=29246;NFAM=16	SVTYPE=BND;POS=87041059;STRANDS=+-:204;CIPOS=-3,2;CIEND=-3,2;CIPOS95=0,0;CIEND95=0,0;MATEID=380208_1;EVENT=380208;SECONDARY;SU=204;PE=1;SR=203;ALG=PROD;AF=0.0005471;NSAMP=16;MSQ=260.21;RECLASSIFIED;AC=16;AN=29246;NFAM=16
chr6	87042179	87042198	chr14	66788102	66788121	94764	256.01	-	+	BND	LOW	94764_1	N	]chr14:66788112]N	94764_2	N	N[chr6:87042190[	SVTYPE=BND;POS=87042190;STRANDS=-+:5;CIPOS=-10,9;CIEND=-10,9;CIPOS95=0,0;CIEND95=0,0;MATEID=94764_2;EVENT=94764;SU=5;PE=0;SR=5;ALG=PROD;AF=6.839e-05;NSAMP=2;MSQ=43.17;AC=2;AN=29246;NFAM=2	SVTYPE=BND;POS=66788112;STRANDS=-+:5;CIPOS=-10,9;CIEND=-10,9;CIPOS95=0,0;CIEND95=0,0;MATEID=94764_1;EVENT=94764;SECONDARY;SU=5;PE=0;SR=5;ALG=PROD;AF=6.839e-05;NSAMP=2;MSQ=43.17;AC=2;AN=29246;NFAM=2
chr6	87044399	87044439	chr6	87045289	87045331	380209	931.79	+	-	DEL	PASS	380209	N	<DEL>	.	.	.	SVTYPE=DEL;POS=87044419;SVLEN=-892;END=87045311;STRANDS=+-:57;CIPOS=-20,20;CIEND=-22,20;CIPOS95=0,0;CIEND95=0,0;SU=57;PE=35;SR=22;ALG=PROD;AF=3.419e-05;NSAMP=1;MSQ=626.33;AC=1;AN=29246;NFAM=1	.
chr6	87045603	87045612	chr6	87045661	87045670	380210	86.88	+	-	DEL	PASS	380210	N	<DEL>	.	.	.	SVTYPE=DEL;POS=87045608;SVLEN=-58;END=87045666;STRANDS=+-:7;CIPOS=-5,4;CIEND=-5,4;CIPOS95=0,0;CIEND95=0,0;SU=7;PE=0;SR=7;ALG=PROD;AF=3.419e-05;NSAMP=1;MSQ=86.85;AC=1;AN=29246;NFAM=1	.
chr6	87052066	87052071	chr6	87055821	87055827	380211	431.58	+	-	DEL	PASS	380211	N	<DEL>	.	.	.	SVTYPE=DEL;POS=87052069;SVLEN=-3756;END=87055825;STRANDS=+-:18;CIPOS=-3,2;CIEND=-4,2;CIPOS95=0,0;CIEND95=0,0;SU=18;PE=9;SR=9;ALG=PROD;AF=3.419e-05;NSAMP=1;MSQ=431.58;AC=1;AN=29246;NFAM=1	.
chr6	87059632	87059636	chr6	87059878	87059879	380212	17788.9	+	-	BND	LOW	380212_1	N	N[chr6:87059880[	380212_2	N	]chr6:87059634]N	SVTYPE=BND;POS=87059634;STRANDS=+-:290;CIPOS=-2,2;CIEND=-1,0;CIPOS95=0,0;CIEND95=0,0;MATEID=380212_2;EVENT=380212;SU=290;PE=0;SR=290;ALG=PROD;AF=0.01768;NSAMP=516;MSQ=19.16;RECLASSIFIED;AC=517;AN=29246;NFAM=515	SVTYPE=BND;POS=87059880;STRANDS=+-:290;CIPOS=-1,0;CIEND=-2,2;CIPOS95=0,0;CIEND95=0,0;MATEID=380212_1;EVENT=380212;SECONDARY;SU=290;PE=0;SR=290;ALG=PROD;AF=0.01768;NSAMP=516;MSQ=19.16;RECLASSIFIED;AC=517;AN=29246;NFAM=515
chr6	87086756	87086775	chr6	87087029	87087048	380213	82.21	+	-	BND	LOW	380213_1	N	N[chr6:87087040[	380213_2	N	]chr6:87086766]N	SVTYPE=BND;POS=87086766;STRANDS=+-:5;CIPOS=-10,9;CIEND=-10,9;CIPOS95=0,0;CIEND95=0,0;MATEID=380213_2;EVENT=380213;SU=5;PE=0;SR=5;ALG=PROD;AF=3.419e-05;NSAMP=1;MSQ=9.25;RECLASSIFIED;AC=1;AN=29246;NFAM=1	SVTYPE=BND;POS=87087040;STRANDS=+-:5;CIPOS=-10,9;CIEND=-10,9;CIPOS95=0,0;CIEND95=0,0;MATEID=380213_1;EVENT=380213;SECONDARY;SU=5;PE=0;SR=5;ALG=PROD;AF=3.419e-05;NSAMP=1;MSQ=9.25;RECLASSIFIED;AC=1;AN=29246;NFAM=1
chr6	87090544	87090547	chr6	87097826	87097838	597006	293.31	+	+	BND	PASS	597006_1	N	N]chr6:87097836]	597006_2	N	N]chr6:87090546]	SVTYPE=BND;POS=87090546;STRANDS=++:22;CIPOS=-2,1;CIEND=-10,2;CIPOS95=0,0;CIEND95=0,0;MATEID=597006_2;EVENT=597006;SU=22;PE=10;SR=12;ALG=PROD;AF=3.419e-05;NSAMP=1;MSQ=293.31;AC=1;AN=29246;NFAM=1	SVTYPE=BND;POS=87097836;STRANDS=++:22;CIPOS=-10,2;CIEND=-2,1;CIPOS95=0,0;CIEND95=0,0;MATEID=597006_1;EVENT=597006;SECONDARY;SU=22;PE=10;SR=12;ALG=PROD;AF=3.419e-05;NSAMP=1;MSQ=293.31;AC=1;AN=29246;NFAM=1
chr6	87090621	87090627	chr6	87097666	87097685	597007	251.29	-	-	BND	PASS	597007_1	N	[chr6:87097677[N	597007_2	N	[chr6:87090626[N	SVTYPE=BND;POS=87090626;STRANDS=--:21;CIPOS=-4,2;CIEND=-10,9;CIPOS95=0,0;CIEND95=0,0;MATEID=597007_2;EVENT=597007;SU=21;PE=12;SR=9;ALG=PROD;AF=3.419e-05;NSAMP=1;MSQ=251.29;AC=1;AN=29246;NFAM=1	SVTYPE=BND;POS=87097677;STRANDS=--:21;CIPOS=-10,9;CIEND=-4,2;CIPOS95=0,0;CIEND95=0,0;MATEID=597007_1;EVENT=597007;SECONDARY;SU=21;PE=12;SR=9;ALG=PROD;AF=3.419e-05;NSAMP=1;MSQ=251.29;AC=1;AN=29246;NFAM=1
chr6	87118705	87118724	chr6	87119166	87119185	380214	575.66	+	-	BND	LOW	380214_1	N	N[chr6:87119177[	380214_2	N	]chr6:87118715]N	SVTYPE=BND;POS=87118715;STRANDS=+-:6;IMPRECISE;CIPOS=-10,9;CIEND=-10,9;CIPOS95=-1,1;CIEND95=-1,1;MATEID=380214_2;EVENT=380214;SU=6;PE=3;SR=3;ALG=PROD;AF=0.000171;NSAMP=5;MSQ=111.92;RECLASSIFIED;AC=5;AN=29246;NFAM=5	SVTYPE=BND;POS=87119177;STRANDS=+-:6;IMPRECISE;CIPOS=-10,9;CIEND=-10,9;CIPOS95=-1,1;CIEND95=-1,1;MATEID=380214_1;EVENT=380214;SECONDARY;SU=6;PE=3;SR=3;ALG=PROD;AF=0.000171;NSAMP=5;MSQ=111.92;RECLASSIFIED;AC=5;AN=29246;NFAM=5
chr6	87119174	87119229	chr6	87121031	87121085	380215	560.2	+	-	DEL	PASS	380215	N	<DEL>	.	.	.	SVTYPE=DEL;POS=87119201;SVLEN=-1859;END=87121060;STRANDS=+-:27;CIPOS=-27,28;CIEND=-29,25;CIPOS95=0,0;CIEND95=0,0;SU=27;PE=16;SR=11;ALG=PROD;AF=6.839e-05;NSAMP=2;MSQ=280.1;AC=2;AN=29246;NFAM=2	.
chr6	87127785	87128294	chr6	87128312	87128819	380217	3634.87	+	-	BND	LOW	380217_1	N	N[chr6:87128791[	380217_2	N	]chr6:87127814]N	SVTYPE=BND;POS=87127814;STRANDS=+-:17;IMPRECISE;CIPOS=-29,480;CIEND=-478,29;CIPOS95=-29,65;CIEND95=-66,29;MATEID=380217_2;EVENT=380217;SU=17;PE=17;SR=0;ALG=PROD;AF=0.0005813;NSAMP=17;MSQ=204.54;RECLASSIFIED;AC=17;AN=29244;NFAM=17	SVTYPE=BND;POS=87128791;STRANDS=+-:17;IMPRECISE;CIPOS=-478,29;CIEND=-29,480;CIPOS95=-66,29;CIEND95=-29,65;MATEID=380217_1;EVENT=380217;SECONDARY;SU=17;PE=17;SR=0;ALG=PROD;AF=0.0005813;NSAMP=17;MSQ=204.54;RECLASSIFIED;AC=17;AN=29244;NFAM=17
chr6	87127809	87128490	chr8	55722239	55722942	98905	87.35	+	+	BND	LOW	98905_1	N	N]chr8:55722247]	98905_2	N	N]chr6:87127819]	SVTYPE=BND;POS=87127819;STRANDS=++:4;IMPRECISE;CIPOS=-10,671;CIEND=-8,695;CIPOS95=-1,162;CIEND95=0,174;MATEID=98905_2;EVENT=98905;SU=4;PE=4;SR=0;ALG=PROD;AF=0.0002052;NSAMP=6;MSQ=10.72;AC=6;AN=29246;NFAM=6	SVTYPE=BND;POS=55722247;STRANDS=++:4;IMPRECISE;CIPOS=-8,695;CIEND=-10,671;CIPOS95=0,174;CIEND95=-1,162;MATEID=98905_1;EVENT=98905;SECONDARY;SU=4;PE=4;SR=0;ALG=PROD;AF=0.0002052;NSAMP=6;MSQ=10.72;AC=6;AN=29246;NFAM=6
chr6	87127865	87128135	chr7	87625932	87626678	98300	7894.02	+	-	BND	LOW	98300_1	N	N[chr7:87626653[	98300_2	N	]chr6:87127895]N	SVTYPE=BND;POS=87127895;STRANDS=+-:8;IMPRECISE;CIPOS=-30,240;CIEND=-720,26;CIPOS95=-30,51;CIEND95=-146,26;MATEID=98300_2;EVENT=98300;SU=8;PE=8;SR=0;ALG=PROD;AF=0.008548;NSAMP=250;MSQ=21.47;AC=250;AN=29246;NFAM=248	SVTYPE=BND;POS=87626653;STRANDS=+-:8;IMPRECISE;CIPOS=-720,26;CIEND=-30,240;CIPOS95=-146,26;CIEND95=-30,51;MATEID=98300_1;EVENT=98300;SECONDARY;SU=8;PE=8;SR=0;ALG=PROD;AF=0.008548;NSAMP=250;MSQ=21.47;AC=250;AN=29246;NFAM=248
chr6	87128519	87128536	chr10	62370973	62370990	92361	13996.8	-	+	BND	LOW	92361_1	N	]chr10:62370982]N	92361_2	N	N[chr6:87128529[	SVTYPE=BND;POS=87128529;STRANDS=-+:4;CIPOS=-9,8;CIEND=-9,8;CIPOS95=0,0;CIEND95=0,0;MATEID=92361_2;EVENT=92361;SU=4;PE=0;SR=4;ALG=PROD;AF=0.01368;NSAMP=352;MSQ=21.36;AC=398;AN=29104;NFAM=351	SVTYPE=BND;POS=62370982;STRANDS=-+:4;CIPOS=-9,8;CIEND=-9,8;CIPOS95=0,0;CIEND95=0,0;MATEID=92361_1;EVENT=92361;SECONDARY;SU=4;PE=0;SR=4;ALG=PROD;AF=0.01368;NSAMP=352;MSQ=21.36;AC=398;AN=29104;NFAM=351
chr6	87144698	87144916	chr6	87323588	87324119	597008	77.77	-	-	BND	LOW	597008_1	N	[chr6:87324111[N	597008_2	N	[chr6:87144908[N	SVTYPE=BND;POS=87144908;STRANDS=--:5;IMPRECISE;CIPOS=-209,9;CIEND=-522,9;CIPOS95=-82,2;CIEND95=-107,1;MATEID=597008_2;EVENT=597008;SU=5;PE=5;SR=0;ALG=PROD;AF=3.419e-05;NSAMP=1;MSQ=77.77;AC=1;AN=29246;NFAM=1	SVTYPE=BND;POS=87324111;STRANDS=--:5;IMPRECISE;CIPOS=-522,9;CIEND=-209,9;CIPOS95=-107,1;CIEND95=-82,2;MATEID=597008_1;EVENT=597008;SECONDARY;SU=5;PE=5;SR=0;ALG=PROD;AF=3.419e-05;NSAMP=1;MSQ=77.77;AC=1;AN=29246;NFAM=1
chr6	87164499	87164812	chr6	87165836	87166263	523995	35.29	-	+	BND	LOW	523995_1	N	]chr6:87165846]N	523995_2	N	N[chr6:87164804[	SVTYPE=BND;POS=87164804;STRANDS=-+:10;IMPRECISE;CIPOS=-304,9;CIEND=-10,417;CIPOS95=-62,2;CIEND95=-2,76;MATEID=523995_2;EVENT=523995;SU=10;PE=10;SR=0;ALG=PROD;AF=3.419e-05;NSAMP=1;MSQ=35.29;RECLASSIFIED;AC=1;AN=29246;NFAM=1	SVTYPE=BND;POS=87165846;STRANDS=-+:10;IMPRECISE;CIPOS=-10,417;CIEND=-304,9;CIPOS95=-2,76;CIEND95=-62,2;MATEID=523995_1;EVENT=523995;SECONDARY;SU=10;PE=10;SR=0;ALG=PROD;AF=3.419e-05;NSAMP=1;MSQ=35.29;RECLASSIFIED;AC=1;AN=29246;NFAM=1
chr6	87164716	87164813	chr13	88699989	88700086	94380	56.94	-	-	BND	LOW	94380_1	N	[chr13:88700038[N	94380_2	N	[chr6:87164765[N	SVTYPE=BND;POS=87164765;STRANDS=--:4;IMPRECISE;CIPOS=-48,49;CIEND=-48,49;CIPOS95=-2,2;CIEND95=-2,2;MATEID=94380_2;EVENT=94380;SU=4;PE=0;SR=4;ALG=PROD;AF=3.419e-05;NSAMP=1;MSQ=56.92;AC=1;AN=29246;NFAM=1	SVTYPE=BND;POS=88700038;STRANDS=--:4;IMPRECISE;CIPOS=-48,49;CIEND=-48,49;CIPOS95=-2,2;CIEND95=-2,2;MATEID=94380_1;EVENT=94380;SECONDARY;SU=4;PE=0;SR=4;ALG=PROD;AF=3.419e-05;NSAMP=1;MSQ=56.92;AC=1;AN=29246;NFAM=1
chr6	87188652	87188709	chr6	87188761	87188818	380218	33.89	+	-	BND	LOW	380218_1	N	N[chr6:87188791[	380218_2	N	]chr6:87188681]N	SVTYPE=BND;POS=87188681;STRANDS=+-:9;CIPOS=-29,28;CIEND=-29,28;CIPOS95=0,0;CIEND95=0,0;MATEID=380218_2;EVENT=380218;SU=9;PE=0;SR=9;ALG=PROD;AF=0.0001026;NSAMP=3;MSQ=9.58;RECLASSIFIED;AC=3;AN=29246;NFAM=3	SVTYPE=BND;POS=87188791;STRANDS=+-:9;CIPOS=-29,28;CIEND=-29,28;CIPOS95=0,0;CIEND95=0,0;MATEID=380218_1;EVENT=380218;SECONDARY;SU=9;PE=0;SR=9;ALG=PROD;AF=0.0001026;NSAMP=3;MSQ=9.58;RECLASSIFIED;AC=3;AN=29246;NFAM=3
chr6	87201229	87201456	chr6	87204697	87205106	523996	187.74	-	+	DUP	PASS	523996	N	<DUP>	.	.	.	SVTYPE=DUP;POS=87201447;SVLEN=3260;END=87204707;STRANDS=-+:19;IMPRECISE;CIPOS=-218,9;CIEND=-10,399;CIPOS95=-40,3;CIEND95=-1,51;SU=19;PE=19;SR=0;ALG=PROD;AF=3.419e-05;NSAMP=1;MSQ=187.16;AC=1;AN=29246;NFAM=1	.
chr6	87202094	87202099	chr6	87202247	87202254	380219	292.68	+	-	DEL	PASS	380219	N	<DEL>	.	.	.	SVTYPE=DEL;POS=87202097;SVLEN=-154;END=87202251;STRANDS=+-:11;CIPOS=-3,2;CIEND=-4,3;CIPOS95=0,0;CIEND95=0,0;SU=11;PE=0;SR=11;ALG=PROD;AF=3.42e-05;NSAMP=1;MSQ=284.8;AC=1;AN=29244;NFAM=1	.
chr6	87211355	87211404	chr6	87211426	87211475	380220	957.57	+	-	BND	PASS	380220_1	N	N[chr6:87211452[	380220_2	N	]chr6:87211380]N	SVTYPE=BND;POS=87211380;STRANDS=+-:32;CIPOS=-25,24;CIEND=-25,24;CIPOS95=0,0;CIEND95=0,0;MATEID=380220_2;EVENT=380220;SU=32;PE=0;SR=32;ALG=PROD;AF=3.419e-05;NSAMP=1;MSQ=224.74;RECLASSIFIED;AC=1;AN=29246;NFAM=1	SVTYPE=BND;POS=87211452;STRANDS=+-:32;CIPOS=-25,24;CIEND=-25,24;CIPOS95=0,0;CIEND95=0,0;MATEID=380220_1;EVENT=380220;SECONDARY;SU=32;PE=0;SR=32;ALG=PROD;AF=3.419e-05;NSAMP=1;MSQ=224.74;RECLASSIFIED;AC=1;AN=29246;NFAM=1
chr6	87216149	87216162	chr6	147337182	147337199	380221	33767.1	+	-	BND	LOW	380221_1	N	N[chr6:147337192[	380221_2	N	]chr6:87216158]N	SVTYPE=BND;POS=87216158;STRANDS=+-:41;CIPOS=-9,4;CIEND=-9,8;CIPOS95=0,0;CIEND95=0,0;MATEID=380221_2;EVENT=380221;SU=41;PE=0;SR=41;ALG=PROD;AF=0.0267;NSAMP=781;MSQ=26.64;RECLASSIFIED;AC=781;AN=29246;NFAM=773	SVTYPE=BND;POS=147337192;STRANDS=+-:41;CIPOS=-9,8;CIEND=-9,4;CIPOS95=0,0;CIEND95=0,0;MATEID=380221_1;EVENT=380221;SECONDARY;SU=41;PE=0;SR=41;ALG=PROD;AF=0.0267;NSAMP=781;MSQ=26.64;RECLASSIFIED;AC=781;AN=29246;NFAM=773
chr6	87226557	87226563	chr6	87226667	87226669	597009	418.78	+	+	INV	LOW	597009	N	<INV>	.	.	.	SVTYPE=INV;POS=87226563;SVLEN=104;END=87226667;STRANDS=++:2,--:7;IMPRECISE;CIPOS=-6,0;CIEND=0,2;CIPOS95=0,1;CIEND95=0,0;SU=9;PE=4;SR=5;ALG=PROD;AF=0.0005813;NSAMP=17;MSQ=21.25;AC=17;AN=29246;NFAM=17	.
chr6	87228796	87229528	chr21	42994325	42994999	97614	1.01943e+06	-	+	BND	LOW	97614_1	N	]chr21:42994336]N	97614_2	N	N[chr6:87229498[	SVTYPE=BND;POS=87229498;STRANDS=-+:16;IMPRECISE;CIPOS=-701,31;CIEND=-11,663;CIPOS95=-166,31;CIEND95=-11,148;MATEID=97614_2;EVENT=97614;SU=16;PE=16;SR=0;ALG=PROD;AF=0.3346;NSAMP=9787;MSQ=64.76;AC=9787;AN=29246;NFAM=9232	SVTYPE=BND;POS=42994336;STRANDS=-+:16;IMPRECISE;CIPOS=-11,663;CIEND=-701,31;CIPOS95=-11,148;CIEND95=-166,31;MATEID=97614_1;EVENT=97614;SECONDARY;SU=16;PE=16;SR=0;ALG=PROD;AF=0.3346;NSAMP=9787;MSQ=64.76;AC=9787;AN=29246;NFAM=9232
chr6	87270698	87270712	chr6	87271646	87271657	523997	1776.37	-	+	DUP	PASS	523997	N	<DUP>	.	.	.	SVTYPE=DUP;POS=87270705;SVLEN=946;END=87271651;STRANDS=-+:177;CIPOS=-7,7;CIEND=-5,6;CIPOS95=0,0;CIEND95=0,0;SU=177;PE=116;SR=61;ALG=PROD;AF=0.0003077;NSAMP=9;MSQ=108.8;AC=9;AN=29246;NFAM=9	.
chr6	87274721	87274740	chr6	87275237	87275255	380223	360.52	+	-	BND	LOW	380223_1	N	N[chr6:87275248[	380223_2	N	]chr6:87274731]N	SVTYPE=BND;POS=87274731;STRANDS=+-:4;IMPRECISE;CIPOS=-10,9;CIEND=-10,8;CIPOS95=-1,1;CIEND95=-1,0;MATEID=380223_2;EVENT=380223;SU=4;PE=1;SR=3;ALG=PROD;AF=3.419e-05;NSAMP=1;MSQ=35.75;RECLASSIFIED;AC=1;AN=29246;NFAM=1	SVTYPE=BND;POS=87275248;STRANDS=+-:4;IMPRECISE;CIPOS=-10,8;CIEND=-10,9;CIPOS95=-1,0;CIEND95=-1,1;MATEID=380223_1;EVENT=380223;SECONDARY;SU=4;PE=1;SR=3;ALG=PROD;AF=3.419e-05;NSAMP=1;MSQ=35.75;RECLASSIFIED;AC=1;AN=29246;NFAM=1
chr6	87304021	87304061	chr6	87307151	87307190	380224	1644.9	+	-	DEL	PASS	380224	N	<DEL>	.	.	.	SVTYPE=DEL;POS=87304032;SVLEN=-3149;END=87307181;STRANDS=+-:52;IMPRECISE;CIPOS=-11,29;CIEND=-30,9;CIPOS95=0,0;CIEND95=-1,1;SU=52;PE=46;SR=6;ALG=PROD;AF=0.0001368;NSAMP=4;MSQ=411.23;AC=4;AN=29246;NFAM=4	.
chr6	87305676	87306074	chr6	87626157	87626639	597010	305.08	+	+	BND	LOW	597010_1	N	N]chr6:87626187]	597010_2	N	N]chr6:87305706]	SVTYPE=BND;POS=87305706;STRANDS=++:23;IMPRECISE;CIPOS=-30,368;CIEND=-30,452;CIPOS95=-30,70;CIEND95=-30,90;MATEID=597010_2;EVENT=597010;SU=23;PE=23;SR=0;ALG=PROD;AF=3.419e-05;NSAMP=1;MSQ=185.67;AC=1;AN=29246;NFAM=1	SVTYPE=BND;POS=87626187;STRANDS=++:23;IMPRECISE;CIPOS=-30,452;CIEND=-30,368;CIPOS95=-30,90;CIEND95=-30,70;MATEID=597010_1;EVENT=597010;SECONDARY;SU=23;PE=23;SR=0;ALG=PROD;AF=3.419e-05;NSAMP=1;MSQ=185.67;AC=1;AN=29246;NFAM=1
chr6	87306372	87306827	chr6	87307229	87307653	380225	86.85	+	-	DEL	PASS	380225	N	<DEL>	.	.	.	SVTYPE=DEL;POS=87306382;SVLEN=-1262;END=87307644;STRANDS=+-:4;IMPRECISE;CIPOS=-10,445;CIEND=-415,9;CIPOS95=-1,151;CIEND95=-126,2;SU=4;PE=4;SR=0;ALG=PROD;AF=3.419e-05;NSAMP=1;MSQ=86.79;AC=1;AN=29246;NFAM=1	.
chr6	87312225	87312234	chr6	87312523	87312532	380226	624.06	+	-	MEI	PASS	380226	N	<DEL:ME:SINE|Alu|AluSg7>	.	.	.	SVTYPE=MEI;POS=87312230;SVLEN=-298;END=87312528;STRANDS=+-:95;CIPOS=-5,4;CIEND=-5,4;CIPOS95=0,0;CIEND95=0,0;SU=95;PE=0;SR=95;ALG=PROD;AF=0.0003419;NSAMP=10;MSQ=14.18;AC=10;AN=29246;NFAM=10	.
chr6	87323033	87323033	chr6	87323117	87323117	380227	417941.0	+	-	BND	PASS	380227_1	N	N[chr6:87323118[	380227_2	N	]chr6:87323033]N	SVTYPE=BND;POS=87323033;STRANDS=+-:14664;CIPOS=0,0;CIEND=0,0;CIPOS95=0,0;CIEND95=0,0;MATEID=380227_2;EVENT=380227;SU=14664;PE=32;SR=14632;ALG=PROD;AF=0.04937;NSAMP=1344;MSQ=259.31;RECLASSIFIED;AC=1444;AN=29246;NFAM=1296	SVTYPE=BND;POS=87323118;STRANDS=+-:14664;CIPOS=0,0;CIEND=0,0;CIPOS95=0,0;CIEND95=0,0;MATEID=380227_1;EVENT=380227;SECONDARY;SU=14664;PE=32;SR=14632;ALG=PROD;AF=0.04937;NSAMP=1344;MSQ=259.31;RECLASSIFIED;AC=1444;AN=29246;NFAM=1296
chr6	87329101	87329535	chr6	89230906	89231221	380228	38.82	+	-	BND	LOW	380228_1	N	N[chr6:89231213[	380228_2	N	]chr6:87329111]N	SVTYPE=BND;POS=87329111;STRANDS=+-:4;IMPRECISE;CIPOS=-10,424;CIEND=-306,9;CIPOS95=-1,139;CIEND95=-92,2;MATEID=380228_2;EVENT=380228;SU=4;PE=4;SR=0;ALG=PROD;AF=3.419e-05;NSAMP=1;MSQ=38.82;RECLASSIFIED;AC=1;AN=29246;NFAM=1	SVTYPE=BND;POS=89231213;STRANDS=+-:4;IMPRECISE;CIPOS=-306,9;CIEND=-10,424;CIPOS95=-92,2;CIEND95=-1,139;MATEID=380228_1;EVENT=380228;SECONDARY;SU=4;PE=4;SR=0;ALG=PROD;AF=3.419e-05;NSAMP=1;MSQ=38.82;RECLASSIFIED;AC=1;AN=29246;NFAM=1
chr6	87335405	87335410	chr6	87366907	87366926	380229	554.5	+	-	DEL	PASS	380229	N	<DEL>	.	.	.	SVTYPE=DEL;POS=87335408;SVLEN=-31509;END=87366917;STRANDS=+-:24;CIPOS=-3,2;CIEND=-10,9;CIPOS95=0,0;CIEND95=0,0;SU=24;PE=14;SR=10;ALG=PROD;AF=3.419e-05;NSAMP=1;MSQ=554.5;AC=1;AN=29246;NFAM=1	.
chr6	87336976	87337031	chr15	34962759	34962817	95224	23.75	-	+	BND	LOW	95224_1	N	]chr15:34962788]N	95224_2	N	N[chr6:87337007[	SVTYPE=BND;POS=87337007;STRANDS=-+:7;IMPRECISE;CIPOS=-30,25;CIEND=-29,29;CIPOS95=-1,1;CIEND95=-1,1;MATEID=95224_2;EVENT=95224;SU=7;PE=4;SR=3;ALG=PROD;AF=3.419e-05;NSAMP=1;MSQ=23.75;AC=1;AN=29246;NFAM=1	SVTYPE=BND;POS=34962788;STRANDS=-+:7;IMPRECISE;CIPOS=-29,29;CIEND=-30,25;CIPOS95=-1,1;CIEND95=-1,1;MATEID=95224_1;EVENT=95224;SECONDARY;SU=7;PE=4;SR=3;ALG=PROD;AF=3.419e-05;NSAMP=1;MSQ=23.75;AC=1;AN=29246;NFAM=1
chr6	87337156	87337175	chr6	87340108	87340123	380230	317.61	+	-	BND	PASS	380230_1	N	N[chr6:87340115[	380230_2	N	]chr6:87337166]N	SVTYPE=BND;POS=87337166;STRANDS=+-:16;CIPOS=-10,9;CIEND=-6,9;CIPOS95=0,0;CIEND95=0,0;MATEID=380230_2;EVENT=380230;SU=16;PE=5;SR=11;ALG=PROD;AF=3.419e-05;NSAMP=1;MSQ=317.61;RECLASSIFIED;AC=1;AN=29246;NFAM=1	SVTYPE=BND;POS=87340115;STRANDS=+-:16;CIPOS=-6,9;CIEND=-10,9;CIPOS95=0,0;CIEND95=0,0;MATEID=380230_1;EVENT=380230;SECONDARY;SU=16;PE=5;SR=11;ALG=PROD;AF=3.419e-05;NSAMP=1;MSQ=317.61;RECLASSIFIED;AC=1;AN=29246;NFAM=1
chr6	87341730	87342043	chr15	34962440	34962799	95043	140.83	+	-	BND	LOW	95043_1	N	N[chr15:34962771[	95043_2	N	]chr6:87341758]N	SVTYPE=BND;POS=87341758;STRANDS=+-:8;IMPRECISE;CIPOS=-28,285;CIEND=-330,29;CIPOS95=-28,69;CIEND95=-71,29;MATEID=95043_2;EVENT=95043;SU=8;PE=8;SR=0;ALG=PROD;AF=3.419e-05;NSAMP=1;MSQ=140.83;AC=1;AN=29246;NFAM=1	SVTYPE=BND;POS=34962771;STRANDS=+-:8;IMPRECISE;CIPOS=-330,29;CIEND=-28,285;CIPOS95=-71,29;CIEND95=-28,69;MATEID=95043_1;EVENT=95043;SECONDARY;SU=8;PE=8;SR=0;ALG=PROD;AF=3.419e-05;NSAMP=1;MSQ=140.83;AC=1;AN=29246;NFAM=1
chr6	87354701	87354720	chr6	87354913	87354932	380231	330.88	+	-	BND	LOW	380231_1	N	N[chr6:87354924[	380231_2	N	]chr6:87354711]N	SVTYPE=BND;POS=87354711;STRANDS=+-:10;CIPOS=-10,9;CIEND=-10,9;CIPOS95=0,0;CIEND95=0,0;MATEID=380231_2;EVENT=380231;SU=10;PE=0;SR=10;ALG=PROD;AF=0.0001368;NSAMP=4;MSQ=82.15;RECLASSIFIED;AC=4;AN=29246;NFAM=4	SVTYPE=BND;POS=87354924;STRANDS=+-:10;CIPOS=-10,9;CIEND=-10,9;CIPOS95=0,0;CIEND95=0,0;MATEID=380231_1;EVENT=380231;SECONDARY;SU=10;PE=0;SR=10;ALG=PROD;AF=0.0001368;NSAMP=4;MSQ=82.15;RECLASSIFIED;AC=4;AN=29246;NFAM=4
chr6	87364288	87364305	chr6	87365411	87365428	523999	8.38	-	+	BND	LOW	523999_1	N	]chr6:87365420]N	523999_2	N	N[chr6:87364298[	SVTYPE=BND;POS=87364298;STRANDS=-+:4;CIPOS=-9,8;CIEND=-9,8;CIPOS95=0,0;CIEND95=0,0;MATEID=523999_2;EVENT=523999;SU=4;PE=0;SR=4;ALG=PROD;AF=3.419e-05;NSAMP=1;MSQ=8.37;RECLASSIFIED;AC=1;AN=29246;NFAM=1	SVTYPE=BND;POS=87365420;STRANDS=-+:4;CIPOS=-9,8;CIEND=-9,8;CIPOS95=0,0;CIEND95=0,0;MATEID=523999_1;EVENT=523999;SECONDARY;SU=4;PE=0;SR=4;ALG=PROD;AF=3.419e-05;NSAMP=1;MSQ=8.37;RECLASSIFIED;AC=1;AN=29246;NFAM=1
chr6	87375019	87375038	chr6	87377439	87377442	524000	290.47	-	+	DUP	PASS	524000	N	<DUP>	.	.	.	SVTYPE=DUP;POS=87375029;SVLEN=2412;END=87377441;STRANDS=-+:26;CIPOS=-10,9;CIEND=-2,1;CIPOS95=0,0;CIEND95=0,0;SU=26;PE=12;SR=14;ALG=PROD;AF=6.839e-05;NSAMP=1;MSQ=289.89;AC=2;AN=29246;NFAM=1	.
chr6	87375485	87375504	chr6	87377442	87377449	380233	518.43	+	-	BND	PASS	380233_1	N	N[chr6:87377448[	380233_2	N	]chr6:87375495]N	SVTYPE=BND;POS=87375495;STRANDS=+-:22;CIPOS=-10,9;CIEND=-5,2;CIPOS95=0,0;CIEND95=0,0;MATEID=380233_2;EVENT=380233;SU=22;PE=14;SR=8;ALG=PROD;AF=3.419e-05;NSAMP=1;MSQ=518.43;RECLASSIFIED;AC=1;AN=29246;NFAM=1	SVTYPE=BND;POS=87377448;STRANDS=+-:22;CIPOS=-5,2;CIEND=-10,9;CIPOS95=0,0;CIEND95=0,0;MATEID=380233_1;EVENT=380233;SECONDARY;SU=22;PE=14;SR=8;ALG=PROD;AF=3.419e-05;NSAMP=1;MSQ=518.43;RECLASSIFIED;AC=1;AN=29246;NFAM=1
chr6	87380466	87380811	chr17	3871366	3871905	95871	8860.82	-	+	BND	LOW	95871_1	N	]chr17:3871371]N	95871_2	N	N[chr6:87380803[	SVTYPE=BND;POS=87380803;STRANDS=-+:7;IMPRECISE;CIPOS=-336,9;CIEND=-5,534;CIPOS95=-80,2;CIEND95=0,144;MATEID=95871_2;EVENT=95871;SU=7;PE=7;SR=0;ALG=PROD;AF=0.004548;NSAMP=133;MSQ=57.3;AC=133;AN=29246;NFAM=133	SVTYPE=BND;POS=3871371;STRANDS=-+:7;IMPRECISE;CIPOS=-5,534;CIEND=-336,9;CIPOS95=0,144;CIEND95=-80,2;MATEID=95871_1;EVENT=95871;SECONDARY;SU=7;PE=7;SR=0;ALG=PROD;AF=0.004548;NSAMP=133;MSQ=57.3;AC=133;AN=29246;NFAM=133
chr6	87383438	87383828	chr6	87393990	87394532	380235	3688.9	+	-	BND	LOW	380235_1	N	N[chr6:87394526[	380235_2	N	]chr6:87383448]N	SVTYPE=BND;POS=87383448;STRANDS=+-:4;IMPRECISE;CIPOS=-10,380;CIEND=-535,7;CIPOS95=-2,105;CIEND95=-187,1;MATEID=380235_2;EVENT=380235;SU=4;PE=4;SR=0;ALG=PROD;AF=0.004958;NSAMP=145;MSQ=17.44;RECLASSIFIED;AC=145;AN=29246;NFAM=145	SVTYPE=BND;POS=87394526;STRANDS=+-:4;IMPRECISE;CIPOS=-535,7;CIEND=-10,380;CIPOS95=-187,1;CIEND95=-2,105;MATEID=380235_1;EVENT=380235;SECONDARY;SU=4;PE=4;SR=0;ALG=PROD;AF=0.004958;NSAMP=145;MSQ=17.44;RECLASSIFIED;AC=145;AN=29246;NFAM=145
chr6	87388551	87388909	chr6	87424016	87424464	380236	158.87	+	-	DEL	PASS	380236	N	<DEL>	.	.	.	SVTYPE=DEL;POS=87388561;SVLEN=-35894;END=87424455;STRANDS=+-:8;IMPRECISE;CIPOS=-10,348;CIEND=-439,9;CIPOS95=-3,46;CIEND95=-66,2;SU=8;PE=8;SR=0;ALG=PROD;AF=3.419e-05;NSAMP=1;MSQ=158.87;AC=1;AN=29246;NFAM=1	.
chr6	87392416	87392421	chr6	87393303	87393307	380237	518.59	+	-	DEL	PASS	380237	N	<DEL>	.	.	.	SVTYPE=DEL;POS=87392419;SVLEN=-887;END=87393306;STRANDS=+-:23;CIPOS=-3,2;CIEND=-3,1;CIPOS95=0,0;CIEND95=0,0;SU=23;PE=14;SR=9;ALG=PROD;AF=3.419e-05;NSAMP=1;MSQ=518.56;AC=1;AN=29246;NFAM=1	.
chr6	87401756	87402035	chr6	87404477	87404812	380238	751.36	+	-	DEL	PASS	380238	N	<DEL>	.	.	.	SVTYPE=DEL;POS=87401786;SVLEN=-2997;END=87404783;STRANDS=+-:31;IMPRECISE;CIPOS=-30,249;CIEND=-306,29;CIPOS95=-24,24;CIEND95=-30,29;SU=31;PE=31;SR=0;ALG=PROD;AF=0.0001368;NSAMP=4;MSQ=187.84;AC=4;AN=29246;NFAM=4	.
chr6	87408173	87408232	chr17	60365175	60365222	96203	449.17	+	+	BND	LOW	96203_1	N	N]chr17:60365198]	96203_2	N	N]chr6:87408203]	SVTYPE=BND;POS=87408203;STRANDS=++:36;CIPOS=-30,29;CIEND=-23,24;CIPOS95=0,0;CIEND95=0,0;MATEID=96203_2;EVENT=96203;SU=36;PE=22;SR=14;ALG=PROD;AF=6.839e-05;NSAMP=2;MSQ=224.59;AC=2;AN=29246;NFAM=2	SVTYPE=BND;POS=60365198;STRANDS=++:36;CIPOS=-23,24;CIEND=-30,29;CIPOS95=0,0;CIEND95=0,0;MATEID=96203_1;EVENT=96203;SECONDARY;SU=36;PE=22;SR=14;ALG=PROD;AF=6.839e-05;NSAMP=2;MSQ=224.59;AC=2;AN=29246;NFAM=2
chr6	87408477	87408477	chr6	87408588	87408588	380239	4.24521e+06	+	-	DEL	PASS	380239	N	<DEL>	.	.	.	SVTYPE=DEL;POS=87408477;SVLEN=-111;END=87408588;STRANDS=+-:151351;CIPOS=0,0;CIEND=0,0;CIPOS95=0,0;CIEND95=0,0;SU=151351;PE=1109;SR=150242;AF=0.3227;NSAMP=7912;MSQ=342.01;MEDGQR=8.07;Q10GQR=3.76;AC=9439;AN=29246;NFAM=7435	.
chr6	87413091	87413110	chr6	87413228	87413247	597011	15.75	+	+	INV	LOW	597011	N	<INV>	.	.	.	SVTYPE=INV;POS=87413101;SVLEN=137;END=87413238;STRANDS=++:1,--:3;IMPRECISE;CIPOS=-10,9;CIEND=-10,9;CIPOS95=-3,3;CIEND95=-3,3;SU=4;PE=3;SR=1;ALG=PROD;AF=3.419e-05;NSAMP=1;MSQ=12.17;AC=1;AN=29246;NFAM=1	.
chr6	87429241	87429247	chr6	87433582	87433587	380241	13080.1	+	-	BND	PASS	380241_1	N	N[chr6:87433587[	380241_2	N	]chr6:87429244]N	SVTYPE=BND;POS=87429244;STRANDS=+-:513;CIPOS=-3,3;CIEND=-4,1;CIPOS95=0,0;CIEND95=0,0;MATEID=380241_2;EVENT=380241;SU=513;PE=373;SR=140;ALG=PROD;AF=0.0009574;NSAMP=28;MSQ=377.87;RECLASSIFIED;AC=28;AN=29246;NFAM=28	SVTYPE=BND;POS=87433587;STRANDS=+-:513;CIPOS=-4,1;CIEND=-3,3;CIPOS95=0,0;CIEND95=0,0;MATEID=380241_1;EVENT=380241;SECONDARY;SU=513;PE=373;SR=140;ALG=PROD;AF=0.0009574;NSAMP=28;MSQ=377.87;RECLASSIFIED;AC=28;AN=29246;NFAM=28
chr6	87434210	87434267	chr6	87434324	87434381	380242	428.32	+	-	BND	LOW	380242_1	N	N[chr6:87434354[	380242_2	N	]chr6:87434239]N	SVTYPE=BND;POS=87434239;STRANDS=+-:16;CIPOS=-29,28;CIEND=-29,28;CIPOS95=0,0;CIEND95=0,0;MATEID=380242_2;EVENT=380242;SU=16;PE=0;SR=16;ALG=PROD;AF=0.0001368;NSAMP=4;MSQ=107.08;RECLASSIFIED;AC=4;AN=29246;NFAM=4	SVTYPE=BND;POS=87434354;STRANDS=+-:16;CIPOS=-29,28;CIEND=-29,28;CIPOS95=0,0;CIEND95=0,0;MATEID=380242_1;EVENT=380242;SECONDARY;SU=16;PE=0;SR=16;ALG=PROD;AF=0.0001368;NSAMP=4;MSQ=107.08;RECLASSIFIED;AC=4;AN=29246;NFAM=4
chr6	87447942	87447959	chr19	43764396	43764413	97027	1986.09	-	+	BND	LOW	97027_1	N	]chr19:43764405]N	97027_2	N	N[chr6:87447952[	SVTYPE=BND;POS=87447952;STRANDS=-+:4;CIPOS=-9,8;CIEND=-9,8;CIPOS95=0,0;CIEND95=0,0;MATEID=97027_2;EVENT=97027;SU=4;PE=0;SR=4;ALG=PROD;AF=0.002017;NSAMP=59;MSQ=16.26;AC=59;AN=29246;NFAM=58	SVTYPE=BND;POS=43764405;STRANDS=-+:4;CIPOS=-9,8;CIEND=-9,8;CIPOS95=0,0;CIEND95=0,0;MATEID=97027_1;EVENT=97027;SECONDARY;SU=4;PE=0;SR=4;ALG=PROD;AF=0.002017;NSAMP=59;MSQ=16.26;AC=59;AN=29246;NFAM=58
chr6	87461859	87461878	chr6	87462021	87462040	524002	155.08	-	+	DUP	PASS	524002	N	<DUP>	.	.	.	SVTYPE=DUP;POS=87461869;SVLEN=162;END=87462031;STRANDS=-+:10;CIPOS=-10,9;CIEND=-10,9;CIPOS95=0,0;CIEND95=0,0;SU=10;PE=0;SR=10;ALG=PROD;AF=6.839e-05;NSAMP=2;MSQ=73.67;AC=2;AN=29246;NFAM=2	.
chr6	87465750	87465954	chr6	87466815	87467012	380245	161.87	+	-	DEL	PASS	380245	N	<DEL>	.	.	.	SVTYPE=DEL;POS=87465760;SVLEN=-1243;END=87467003;STRANDS=+-:8;IMPRECISE;CIPOS=-10,194;CIEND=-188,9;CIPOS95=-2,45;CIEND95=-53,0;SU=8;PE=8;SR=0;ALG=PROD;AF=3.419e-05;NSAMP=1;MSQ=161.87;AC=1;AN=29246;NFAM=1	.
chr6	87486900	87486905	chr6	87488272	87488276	380247	4169.39	+	-	DEL	PASS	380247	N	<DEL>	.	.	.	SVTYPE=DEL;POS=87486903;SVLEN=-1372;END=87488275;STRANDS=+-:161;CIPOS=-3,2;CIEND=-3,1;CIPOS95=0,0;CIEND95=0,0;SU=161;PE=89;SR=72;ALG=PROD;AF=0.0001368;NSAMP=4;MSQ=499.79;AC=4;AN=29246;NFAM=4	.
chr6	87507828	87507828	chr20	53405105	53405105	97423	1.44913e+06	+	+	BND	LOW	97423_1	N	N]chr20:53405105]	97423_2	N	N]chr6:87507828]	SVTYPE=BND;POS=87507828;STRANDS=++:134306;CIPOS=0,0;CIEND=0,0;CIPOS95=0,0;CIEND95=0,0;MATEID=97423_2;EVENT=97423;SU=134306;PE=78250;SR=56056;AF=0.1138;NSAMP=3329;MSQ=238.93;AC=3329;AN=29246;NFAM=3114	SVTYPE=BND;POS=53405105;STRANDS=++:134306;CIPOS=0,0;CIEND=0,0;CIPOS95=0,0;CIEND95=0,0;MATEID=97423_1;EVENT=97423;SECONDARY;SU=134306;PE=78250;SR=56056;AF=0.1138;NSAMP=3329;MSQ=238.93;AC=3329;AN=29246;NFAM=3114
chr6	87507832	87507832	chr20	53404899	53404899	97422	1.45944e+06	-	-	BND	LOW	97422_1	N	[chr20:53404900[N	97422_2	N	[chr6:87507833[N	SVTYPE=BND;POS=87507833;STRANDS=--:144280;CIPOS=0,0;CIEND=0,0;CIPOS95=0,0;CIEND95=0,0;MATEID=97422_2;EVENT=97422;SU=144280;PE=73904;SR=70376;AF=0.1145;NSAMP=3349;MSQ=235.54;AC=3349;AN=29246;NFAM=3128	SVTYPE=BND;POS=53404900;STRANDS=--:144280;CIPOS=0,0;CIEND=0,0;CIPOS95=0,0;CIEND95=0,0;MATEID=97422_1;EVENT=97422;SECONDARY;SU=144280;PE=73904;SR=70376;AF=0.1145;NSAMP=3349;MSQ=235.54;AC=3349;AN=29246;NFAM=3128
chr6	87523807	87523820	chr6	87524021	87524049	597012	32.41	+	+	INV	LOW	597012	N	<INV>	.	.	.	SVTYPE=INV;POS=87523817;SVLEN=204;END=87524021;STRANDS=++:2,--:2;IMPRECISE;CIPOS=-10,3;CIEND=0,28;CIPOS95=-7,2;CIEND95=0,19;SU=4;PE=4;SR=0;ALG=PROD;AF=6.839e-05;NSAMP=2;MSQ=15.74;AC=2;AN=29246;NFAM=2	.
chr6	87543361	87543367	chr6	87543426	87543436	380250	4034.29	+	-	BND	LOW	380250_1	N	N[chr6:87543432[	380250_2	N	]chr6:87543365]N	SVTYPE=BND;POS=87543365;STRANDS=+-:150;CIPOS=-4,2;CIEND=-5,5;CIPOS95=0,0;CIEND95=0,0;MATEID=380250_2;EVENT=380250;SU=150;PE=2;SR=148;ALG=PROD;AF=0.0004787;NSAMP=14;MSQ=241.72;RECLASSIFIED;AC=14;AN=29246;NFAM=14	SVTYPE=BND;POS=87543432;STRANDS=+-:150;CIPOS=-5,5;CIEND=-4,2;CIPOS95=0,0;CIEND95=0,0;MATEID=380250_1;EVENT=380250;SECONDARY;SU=150;PE=2;SR=148;ALG=PROD;AF=0.0004787;NSAMP=14;MSQ=241.72;RECLASSIFIED;AC=14;AN=29246;NFAM=14
chr6	87564230	87564249	chr6	87564422	87564441	380252	112.42	+	-	BND	LOW	380252_1	N	N[chr6:87564433[	380252_2	N	]chr6:87564240]N	SVTYPE=BND;POS=87564240;STRANDS=+-:5;CIPOS=-10,9;CIEND=-10,9;CIPOS95=0,0;CIEND95=0,0;MATEID=380252_2;EVENT=380252;SU=5;PE=0;SR=5;ALG=PROD;AF=6.839e-05;NSAMP=2;MSQ=54.75;RECLASSIFIED;AC=2;AN=29246;NFAM=2	SVTYPE=BND;POS=87564433;STRANDS=+-:5;CIPOS=-10,9;CIEND=-10,9;CIPOS95=0,0;CIEND95=0,0;MATEID=380252_1;EVENT=380252;SECONDARY;SU=5;PE=0;SR=5;ALG=PROD;AF=6.839e-05;NSAMP=2;MSQ=54.75;RECLASSIFIED;AC=2;AN=29246;NFAM=2
chr6	87566267	87566951	chr6	87567833	87568042	597013	112.2	-	-	BND	LOW	597013_1	N	[chr6:87568014[N	597013_2	N	[chr6:87566923[N	SVTYPE=BND;POS=87566923;STRANDS=--:15;IMPRECISE;CIPOS=-655,29;CIEND=-180,29;CIPOS95=-86,29;CIEND95=-42,29;MATEID=597013_2;EVENT=597013;SU=15;PE=15;SR=0;ALG=PROD;AF=0.0001026;NSAMP=3;MSQ=36.83;AC=3;AN=29246;NFAM=3	SVTYPE=BND;POS=87568014;STRANDS=--:15;IMPRECISE;CIPOS=-180,29;CIEND=-655,29;CIPOS95=-42,29;CIEND95=-86,29;MATEID=597013_1;EVENT=597013;SECONDARY;SU=15;PE=15;SR=0;ALG=PROD;AF=0.0001026;NSAMP=3;MSQ=36.83;AC=3;AN=29246;NFAM=3
chr6	87567071	87567572	chr6	87567970	87568435	597014	226.46	+	+	BND	LOW	597014_1	N	N]chr6:87568000]	597014_2	N	N]chr6:87567101]	SVTYPE=BND;POS=87567101;STRANDS=++:11;IMPRECISE;CIPOS=-30,471;CIEND=-30,435;CIPOS95=-30,79;CIEND95=-30,48;MATEID=597014_2;EVENT=597014;SU=11;PE=11;SR=0;ALG=PROD;AF=0.0001368;NSAMP=4;MSQ=56.19;AC=4;AN=29246;NFAM=4	SVTYPE=BND;POS=87568000;STRANDS=++:11;IMPRECISE;CIPOS=-30,435;CIEND=-30,471;CIPOS95=-30,48;CIEND95=-30,79;MATEID=597014_1;EVENT=597014;SECONDARY;SU=11;PE=11;SR=0;ALG=PROD;AF=0.0001368;NSAMP=4;MSQ=56.19;AC=4;AN=29246;NFAM=4
chr6	87571410	87571414	chr6	87571598	87571601	380253	7839.52	+	-	BND	PASS	380253_1	N	N[chr6:87571601[	380253_2	N	]chr6:87571412]N	SVTYPE=BND;POS=87571412;STRANDS=+-:255;CIPOS=-2,2;CIEND=-2,1;CIPOS95=0,0;CIEND95=0,0;MATEID=380253_2;EVENT=380253;SU=255;PE=1;SR=254;ALG=PROD;AF=0.0004787;NSAMP=14;MSQ=295.77;RECLASSIFIED;AC=14;AN=29246;NFAM=13	SVTYPE=BND;POS=87571601;STRANDS=+-:255;CIPOS=-2,1;CIEND=-2,2;CIPOS95=0,0;CIEND95=0,0;MATEID=380253_1;EVENT=380253;SECONDARY;SU=255;PE=1;SR=254;ALG=PROD;AF=0.0004787;NSAMP=14;MSQ=295.77;RECLASSIFIED;AC=14;AN=29246;NFAM=13
chr6	87572792	87573487	chr6	87578214	87578783	380254	53.72	+	-	DEL	PASS	380254	N	<DEL>	.	.	.	SVTYPE=DEL;POS=87572802;SVLEN=-5972;END=87578774;STRANDS=+-:4;IMPRECISE;CIPOS=-10,685;CIEND=-560,9;CIPOS95=0,164;CIEND95=-143,2;SU=4;PE=4;SR=0;ALG=PROD;AF=3.419e-05;NSAMP=1;MSQ=53.72;AC=1;AN=29246;NFAM=1	.
chr6	87572799	87572806	chr6	87585895	87585914	380255	332.51	+	-	BND	PASS	380255_1	N	N[chr6:87585906[	380255_2	N	]chr6:87572803]N	SVTYPE=BND;POS=87572803;STRANDS=+-:17;CIPOS=-4,3;CIEND=-10,9;CIPOS95=0,0;CIEND95=0,0;MATEID=380255_2;EVENT=380255;SU=17;PE=10;SR=7;ALG=PROD;AF=3.419e-05;NSAMP=1;MSQ=332.51;RECLASSIFIED;AC=1;AN=29246;NFAM=1	SVTYPE=BND;POS=87585906;STRANDS=+-:17;CIPOS=-10,9;CIEND=-4,3;CIPOS95=0,0;CIEND95=0,0;MATEID=380255_1;EVENT=380255;SECONDARY;SU=17;PE=10;SR=7;ALG=PROD;AF=3.419e-05;NSAMP=1;MSQ=332.51;RECLASSIFIED;AC=1;AN=29246;NFAM=1
chr6	87575937	87575956	chr6	87576531	87576550	380256	3.77811e+06	+	-	DEL	PASS	380256	N	<DEL>	.	.	.	SVTYPE=DEL;POS=87575947;SVLEN=-594;END=87576541;STRANDS=+-:5;IMPRECISE;CIPOS=-10,9;CIEND=-10,9;CIPOS95=-3,3;CIEND95=-3,3;SU=5;PE=4;SR=1;ALG=PROD;AF=0.3906;NSAMP=9157;MSQ=236.42;MEDGQR=2.64;Q10GQR=1.58;AC=11421;AN=29236;NFAM=8550	.
chr6	87576082	87576091	chr6	87576513	87576520	380257	5.95254e+06	+	-	DEL	PASS	380257	N	<DEL>	.	.	.	SVTYPE=DEL;POS=87576087;SVLEN=-432;END=87576519;STRANDS=+-:898;CIPOS=-5,4;CIEND=-6,1;CIPOS95=0,0;CIEND95=0,0;SU=898;PE=822;SR=76;ALG=PROD;AF=0.4054;NSAMP=6848;MSQ=364.15;MEDGQR=5.82;Q10GQR=2.13;AC=8684;AN=21420;NFAM=6452	.
chr6	87578763	87578782	chr6	87586037	87586054	524004	40.89	-	+	BND	LOW	524004_1	N	]chr6:87586045]N	524004_2	N	N[chr6:87578774[	SVTYPE=BND;POS=87578774;STRANDS=-+:6;IMPRECISE;CIPOS=-10,9;CIEND=-8,9;CIPOS95=-1,1;CIEND95=-1,1;MATEID=524004_2;EVENT=524004;SU=6;PE=4;SR=2;ALG=PROD;AF=3.419e-05;NSAMP=1;MSQ=40.89;RECLASSIFIED;AC=1;AN=29246;NFAM=1	SVTYPE=BND;POS=87586045;STRANDS=-+:6;IMPRECISE;CIPOS=-8,9;CIEND=-10,9;CIPOS95=-1,1;CIEND95=-1,1;MATEID=524004_1;EVENT=524004;SECONDARY;SU=6;PE=4;SR=2;ALG=PROD;AF=3.419e-05;NSAMP=1;MSQ=40.89;RECLASSIFIED;AC=1;AN=29246;NFAM=1
chr6	87578888	87579232	chr6	87583063	87583495	380258	344.73	+	-	DEL	PASS	380258	N	<DEL>	.	.	.	SVTYPE=DEL;POS=87578898;SVLEN=-4588;END=87583486;STRANDS=+-:13;IMPRECISE;CIPOS=-10,334;CIEND=-423,9;CIPOS95=-2,60;CIEND95=-84,1;SU=13;PE=13;SR=0;ALG=PROD;AF=3.419e-05;NSAMP=1;MSQ=344.73;AC=1;AN=29246;NFAM=1	.
chr6	87593000	87593359	chr6	87593702	87594151	597015	4.66	+	+	INV	LOW	597015	N	<INV>	.	.	.	SVTYPE=INV;POS=87593010;SVLEN=702;END=87593712;STRANDS=++:4,--:1;IMPRECISE;CIPOS=-10,349;CIEND=-10,439;CIPOS95=-2,97;CIEND95=-2,132;SU=5;PE=5;SR=0;ALG=PROD;AF=3.419e-05;NSAMP=1;MSQ=4.6;AC=1;AN=29246;NFAM=1	.
chr6	87593758	87593769	chr21	22299998	22300009	97521	5047.41	+	+	BND	LOW	97521_1	N	N]chr21:22300004]	97521_2	N	N]chr6:87593764]	SVTYPE=BND;POS=87593764;STRANDS=++:90;CIPOS=-6,5;CIEND=-6,5;CIPOS95=0,0;CIEND95=0,0;MATEID=97521_2;EVENT=97521;SU=90;PE=0;SR=90;ALG=PROD;AF=0.003727;NSAMP=109;MSQ=23.75;AC=109;AN=29246;NFAM=107	SVTYPE=BND;POS=22300004;STRANDS=++:90;CIPOS=-6,5;CIEND=-6,5;CIPOS95=0,0;CIEND95=0,0;MATEID=97521_1;EVENT=97521;SECONDARY;SU=90;PE=0;SR=90;ALG=PROD;AF=0.003727;NSAMP=109;MSQ=23.75;AC=109;AN=29246;NFAM=107
chr6	87602529	87602915	chr6	162020505	162021122	597016	269.66	-	-	BND	LOW	597016_1	N	[chr6:162021114[N	597016_2	N	[chr6:87602907[N	SVTYPE=BND;POS=87602907;STRANDS=--:5;IMPRECISE;CIPOS=-377,9;CIEND=-608,9;CIPOS95=-80,2;CIEND95=-208,1;MATEID=597016_2;EVENT=597016;SU=5;PE=5;SR=0;ALG=PROD;AF=0.0002735;NSAMP=8;MSQ=30.15;AC=8;AN=29246;NFAM=8	SVTYPE=BND;POS=162021114;STRANDS=--:5;IMPRECISE;CIPOS=-608,9;CIEND=-377,9;CIPOS95=-208,1;CIEND95=-80,2;MATEID=597016_1;EVENT=597016;SECONDARY;SU=5;PE=5;SR=0;ALG=PROD;AF=0.0002735;NSAMP=8;MSQ=30.15;AC=8;AN=29246;NFAM=8
chr6	87602970	87602989	chr6	162021192	162021211	597017	2908.14	+	+	BND	LOW	597017_1	N	N]chr6:162021202]	597017_2	N	N]chr6:87602980]	SVTYPE=BND;POS=87602980;STRANDS=++:6;CIPOS=-10,9;CIEND=-10,9;CIPOS95=0,0;CIEND95=0,0;MATEID=597017_2;EVENT=597017;SU=6;PE=2;SR=4;ALG=PROD;AF=0.003932;NSAMP=112;MSQ=16.29;AC=115;AN=29246;NFAM=109	SVTYPE=BND;POS=162021202;STRANDS=++:6;CIPOS=-10,9;CIEND=-10,9;CIPOS95=0,0;CIEND95=0,0;MATEID=597017_1;EVENT=597017;SECONDARY;SU=6;PE=2;SR=4;ALG=PROD;AF=0.003932;NSAMP=112;MSQ=16.29;AC=115;AN=29246;NFAM=109
chr6	87605585	87605595	chr6	87611722	87611739	380259	3266.72	+	-	DEL	PASS	380259	N	<DEL>	.	.	.	SVTYPE=DEL;POS=87605589;SVLEN=-6141;END=87611730;STRANDS=+-:127;CIPOS=-4,6;CIEND=-8,9;CIPOS95=0,0;CIEND95=0,0;SU=127;PE=89;SR=38;ALG=PROD;AF=6.839e-05;NSAMP=2;MSQ=473.44;AC=2;AN=29246;NFAM=2	.
chr6	87610539	87610539	chr6	87610852	87610852	380261	668647.0	+	-	MEI	PASS	380261	N	<DEL:ME:SINE|Alu|AluYb8>	.	.	.	SVTYPE=MEI;POS=87610539;SVLEN=-313;END=87610852;STRANDS=+-:8231;CIPOS=0,0;CIEND=0,0;CIPOS95=0,0;CIEND95=0,0;SU=8231;PE=2536;SR=5695;ALG=PROD;AF=0.0819;NSAMP=81;MSQ=188.91;MEDGQR=2.24;Q10GQR=1.7;AC=86;AN=1050;NFAM=81	.
chr6	87613529	87613544	chr6	87638515	87638530	380262	245.66	+	-	DEL	PASS	380262	N	<DEL>	.	.	.	SVTYPE=DEL;POS=87613539;SVLEN=-24986;END=87638525;STRANDS=+-:11;IMPRECISE;CIPOS=-10,5;CIEND=-10,5;CIPOS95=-3,1;CIEND95=-1,0;SU=11;PE=8;SR=3;ALG=PROD;AF=3.419e-05;NSAMP=1;MSQ=245.66;AC=1;AN=29246;NFAM=1	.
chr6	87616460	87616495	chr6	87618226	87618245	380263	2127.65	+	-	DEL	PASS	380263	N	<DEL>	.	.	.	SVTYPE=DEL;POS=87616486;SVLEN=-1750;END=87618236;STRANDS=+-:67;CIPOS=-26,9;CIEND=-10,9;CIPOS95=0,0;CIEND95=0,0;SU=67;PE=51;SR=16;ALG=PROD;AF=0.000171;NSAMP=5;MSQ=425.53;AC=5;AN=29246;NFAM=5	.
chr6	87627288	87627305	chr17	22134920	22134937	95981	7.34	-	-	BND	LOW	95981_1	N	[chr17:22134930[N	95981_2	N	[chr6:87627298[N	SVTYPE=BND;POS=87627298;STRANDS=--:4;CIPOS=-9,8;CIEND=-9,8;CIPOS95=0,0;CIEND95=0,0;MATEID=95981_2;EVENT=95981;SU=4;PE=0;SR=4;ALG=PROD;AF=3.419e-05;NSAMP=1;MSQ=6.83;AC=1;AN=29246;NFAM=1	SVTYPE=BND;POS=22134930;STRANDS=--:4;CIPOS=-9,8;CIEND=-9,8;CIPOS95=0,0;CIEND95=0,0;MATEID=95981_1;EVENT=95981;SECONDARY;SU=4;PE=0;SR=4;ALG=PROD;AF=3.419e-05;NSAMP=1;MSQ=6.83;AC=1;AN=29246;NFAM=1
chr6	87635128	87635137	chr6	87635191	87635199	380265	1603.58	+	-	BND	LOW	380265_1	N	N[chr6:87635196[	380265_2	N	]chr6:87635133]N	SVTYPE=BND;POS=87635133;STRANDS=+-:61;CIPOS=-5,4;CIEND=-4,4;CIPOS95=0,0;CIEND95=0,0;MATEID=380265_2;EVENT=380265;SU=61;PE=0;SR=61;ALG=PROD;AF=0.0003077;NSAMP=9;MSQ=178.16;RECLASSIFIED;AC=9;AN=29246;NFAM=9	SVTYPE=BND;POS=87635196;STRANDS=+-:61;CIPOS=-4,4;CIEND=-5,4;CIPOS95=0,0;CIEND95=0,0;MATEID=380265_1;EVENT=380265;SECONDARY;SU=61;PE=0;SR=61;ALG=PROD;AF=0.0003077;NSAMP=9;MSQ=178.16;RECLASSIFIED;AC=9;AN=29246;NFAM=9
chr6	87640771	87640777	chr6	87643403	87643409	597018	4764.0	+	+	BND	PASS	597018_1	N	N]chr6:87643406]	597018_2	N	N]chr6:87640774]	SVTYPE=BND;POS=87640774;STRANDS=++:268;CIPOS=-3,3;CIEND=-3,3;CIPOS95=0,0;CIEND95=0,0;MATEID=597018_2;EVENT=597018;SU=268;PE=179;SR=89;ALG=PROD;AF=0.0002052;NSAMP=6;MSQ=299.57;AC=6;AN=29246;NFAM=6	SVTYPE=BND;POS=87643406;STRANDS=++:268;CIPOS=-3,3;CIEND=-3,3;CIPOS95=0,0;CIEND95=0,0;MATEID=597018_1;EVENT=597018;SECONDARY;SU=268;PE=179;SR=89;ALG=PROD;AF=0.0002052;NSAMP=6;MSQ=299.57;AC=6;AN=29246;NFAM=6
chr6	87642479	87642638	chr6	87644252	87644320	597019	1734.65	-	-	BND	LOW	597019_1	N	[chr6:87644293[N	597019_2	N	[chr6:87642621[N	SVTYPE=BND;POS=87642621;STRANDS=--:95;IMPRECISE;CIPOS=-141,18;CIEND=-40,28;CIPOS95=-9,9;CIEND95=-5,5;MATEID=597019_2;EVENT=597019;SU=95;PE=95;SR=0;ALG=PROD;AF=0.0002052;NSAMP=6;MSQ=143.32;AC=6;AN=29246;NFAM=6	SVTYPE=BND;POS=87644293;STRANDS=--:95;IMPRECISE;CIPOS=-40,28;CIEND=-141,18;CIPOS95=-5,5;CIEND95=-9,9;MATEID=597019_1;EVENT=597019;SECONDARY;SU=95;PE=95;SR=0;ALG=PROD;AF=0.0002052;NSAMP=6;MSQ=143.32;AC=6;AN=29246;NFAM=6
chr6	87655181	87655198	chr6	87655356	87655363	380267	251.91	+	-	MEI	PASS	380267	N	<DEL:ME:SINE|Alu|AluJr4>	.	.	.	SVTYPE=MEI;POS=87655191;SVLEN=-169;END=87655360;STRANDS=+-:8;CIPOS=-10,7;CIEND=-4,3;CIPOS95=0,0;CIEND95=0,0;SU=8;PE=0;SR=8;ALG=PROD;AF=3.419e-05;NSAMP=1;MSQ=251.67;AC=1;AN=29246;NFAM=1	.
chr6	87658816	87658864	chr6	87659372	87659579	597020	14.98	+	+	INV	LOW	597020	N	<INV>	.	.	.	SVTYPE=INV;POS=87658835;SVLEN=710;END=87659545;STRANDS=++:2,--:3;IMPRECISE;CIPOS=-19,29;CIEND=-173,34;CIPOS95=-10,23;CIEND95=-94,29;SU=5;PE=5;SR=0;ALG=PROD;AF=3.419e-05;NSAMP=1;MSQ=14.92;AC=1;AN=29246;NFAM=1	.
chr6	87665572	87665588	chr6	87665668	87665684	597021	270.28	-	-	BND	LOW	597021_1	N	[chr6:87665679[N	597021_2	N	[chr6:87665583[N	SVTYPE=BND;POS=87665583;STRANDS=--:5;IMPRECISE;CIPOS=-10,6;CIEND=-10,6;CIPOS95=-1,0;CIEND95=-1,0;MATEID=597021_2;EVENT=597021;SU=5;PE=2;SR=3;ALG=PROD;AF=0.0003077;NSAMP=9;MSQ=25.65;AC=9;AN=29246;NFAM=9	SVTYPE=BND;POS=87665679;STRANDS=--:5;IMPRECISE;CIPOS=-10,6;CIEND=-10,6;CIPOS95=-1,0;CIEND95=-1,0;MATEID=597021_1;EVENT=597021;SECONDARY;SU=5;PE=2;SR=3;ALG=PROD;AF=0.0003077;NSAMP=9;MSQ=25.65;AC=9;AN=29246;NFAM=9
chr6	87667642	87668023	chr6	87673194	87673609	380268	488.11	+	-	DEL	PASS	380268	N	<DEL>	.	.	.	SVTYPE=DEL;POS=87667692;SVLEN=-5867;END=87673559;STRANDS=+-:26;IMPRECISE;CIPOS=-50,331;CIEND=-365,50;CIPOS95=-50,82;CIEND95=-46,46;SU=26;PE=26;SR=0;ALG=SUM;AF=0.0001026;NSAMP=3;MSQ=162.7;AC=3;AN=29246;NFAM=3	.
chr6	87668535	87668554	chr6	87668593	87668612	380269	470.65	+	-	BND	PASS	380269_1	N	N[chr6:87668604[	380269_2	N	]chr6:87668545]N	SVTYPE=BND;POS=87668545;STRANDS=+-:17;CIPOS=-10,9;CIEND=-10,9;CIPOS95=0,0;CIEND95=0,0;MATEID=380269_2;EVENT=380269;SU=17;PE=0;SR=17;ALG=PROD;AF=3.419e-05;NSAMP=1;MSQ=470.59;RECLASSIFIED;AC=1;AN=29246;NFAM=1	SVTYPE=BND;POS=87668604;STRANDS=+-:17;CIPOS=-10,9;CIEND=-10,9;CIPOS95=0,0;CIEND95=0,0;MATEID=380269_1;EVENT=380269;SECONDARY;SU=17;PE=0;SR=17;ALG=PROD;AF=3.419e-05;NSAMP=1;MSQ=470.59;RECLASSIFIED;AC=1;AN=29246;NFAM=1
chr6	87675941	87676272	chr6	87676917	87677124	524007	590.29	-	+	BND	LOW	524007_1	N	]chr6:87676947]N	524007_2	N	N[chr6:87676247[	SVTYPE=BND;POS=87676247;STRANDS=-+:50;IMPRECISE;CIPOS=-305,26;CIEND=-30,177;CIPOS95=-10,10;CIEND95=-9,9;MATEID=524007_2;EVENT=524007;SU=50;PE=50;SR=0;ALG=PROD;AF=0.0007864;NSAMP=23;MSQ=19.57;RECLASSIFIED;AC=23;AN=29246;NFAM=23	SVTYPE=BND;POS=87676947;STRANDS=-+:50;IMPRECISE;CIPOS=-30,177;CIEND=-305,26;CIPOS95=-9,9;CIEND95=-10,10;MATEID=524007_1;EVENT=524007;SECONDARY;SU=50;PE=50;SR=0;ALG=PROD;AF=0.0007864;NSAMP=23;MSQ=19.57;RECLASSIFIED;AC=23;AN=29246;NFAM=23
chr6	87676586	87676605	chr10	73377894	73377913	92659	652.47	-	-	BND	LOW	92659_1	N	[chr10:73377905[N	92659_2	N	[chr6:87676597[N	SVTYPE=BND;POS=87676597;STRANDS=--:5;CIPOS=-10,9;CIEND=-10,9;CIPOS95=0,0;CIEND95=0,0;MATEID=92659_2;EVENT=92659;SU=5;PE=0;SR=5;ALG=PROD;AF=0.001128;NSAMP=33;MSQ=15.38;AC=33;AN=29246;NFAM=33	SVTYPE=BND;POS=73377905;STRANDS=--:5;CIPOS=-10,9;CIEND=-10,9;CIPOS95=0,0;CIEND95=0,0;MATEID=92659_1;EVENT=92659;SECONDARY;SU=5;PE=0;SR=5;ALG=PROD;AF=0.001128;NSAMP=33;MSQ=15.38;AC=33;AN=29246;NFAM=33
chr6	87676587	87676604	chrX	79110087	79110104	100349	718.42	-	+	BND	LOW	100349_1	N	]chrX:79110096]N	100349_2	N	N[chr6:87676597[	SVTYPE=BND;POS=87676597;STRANDS=-+:4;CIPOS=-9,8;CIEND=-9,8;CIPOS95=0,0;CIEND95=0,0;MATEID=100349_2;EVENT=100349;SU=4;PE=0;SR=4;ALG=PROD;AF=0.001128;NSAMP=33;MSQ=18.13;AC=33;AN=29246;NFAM=33	SVTYPE=BND;POS=79110096;STRANDS=-+:4;CIPOS=-9,8;CIEND=-9,8;CIPOS95=0,0;CIEND95=0,0;MATEID=100349_1;EVENT=100349;SECONDARY;SU=4;PE=0;SR=4;ALG=PROD;AF=0.001128;NSAMP=33;MSQ=18.13;AC=33;AN=29246;NFAM=33
chr6	87679184	87679202	chr6	87679330	87679347	524008	77087.4	-	+	DUP	PASS	524008	N	<DUP>	.	.	.	SVTYPE=DUP;POS=87679193;SVLEN=146;END=87679339;STRANDS=-+:16;CIPOS=-9,9;CIEND=-9,8;CIPOS95=0,0;CIEND95=0,0;SU=16;PE=0;SR=16;ALG=PROD;AF=0.03922;NSAMP=1116;MSQ=60.13;AC=1147;AN=29246;NFAM=1073	.
chr6	87686553	87686894	chr6	87691276	87691616	524009	357.99	-	+	DUP	PASS	524009	N	<DUP>	.	.	.	SVTYPE=DUP;POS=87686845;SVLEN=4461;END=87691306;STRANDS=-+:41;IMPRECISE;CIPOS=-292,49;CIEND=-30,310;CIPOS95=-14,14;CIEND95=-26,26;SU=41;PE=41;SR=0;ALG=PROD;AF=6.839e-05;NSAMP=2;MSQ=103.47;AC=2;AN=29246;NFAM=2	.
chr6	87691229	87691244	chr6	87691458	87691477	380271	439.48	+	-	BND	LOW	380271_1	N	N[chr6:87691469[	380271_2	N	]chr6:87691239]N	SVTYPE=BND;POS=87691239;STRANDS=+-:11;CIPOS=-10,5;CIEND=-10,9;CIPOS95=0,0;CIEND95=0,0;MATEID=380271_2;EVENT=380271;SU=11;PE=1;SR=10;ALG=PROD;AF=6.839e-05;NSAMP=2;MSQ=214.49;RECLASSIFIED;AC=2;AN=29246;NFAM=2	SVTYPE=BND;POS=87691469;STRANDS=+-:11;CIPOS=-10,9;CIEND=-10,5;CIPOS95=0,0;CIEND95=0,0;MATEID=380271_1;EVENT=380271;SECONDARY;SU=11;PE=1;SR=10;ALG=PROD;AF=6.839e-05;NSAMP=2;MSQ=214.49;RECLASSIFIED;AC=2;AN=29246;NFAM=2
chr6	87691234	87691253	chr6	87691640	87691659	524010	57.47	-	+	DUP	PASS	524010	N	<DUP>	.	.	.	SVTYPE=DUP;POS=87691244;SVLEN=406;END=87691650;STRANDS=-+:5;IMPRECISE;CIPOS=-10,9;CIEND=-10,9;CIPOS95=-1,1;CIEND95=-1,1;SU=5;PE=2;SR=3;ALG=PROD;AF=3.419e-05;NSAMP=1;MSQ=29.95;AC=1;AN=29246;NFAM=1	.
chr6	87716007	87716026	chr6	87716304	87716323	380272	289.14	+	-	BND	LOW	380272_1	N	N[chr6:87716315[	380272_2	N	]chr6:87716017]N	SVTYPE=BND;POS=87716017;STRANDS=+-:4;IMPRECISE;CIPOS=-10,9;CIEND=-10,9;CIPOS95=-1,1;CIEND95=-1,1;MATEID=380272_2;EVENT=380272;SU=4;PE=1;SR=3;ALG=PROD;AF=0.0001026;NSAMP=3;MSQ=93.81;RECLASSIFIED;AC=3;AN=29246;NFAM=3	SVTYPE=BND;POS=87716315;STRANDS=+-:4;IMPRECISE;CIPOS=-10,9;CIEND=-10,9;CIPOS95=-1,1;CIEND95=-1,1;MATEID=380272_1;EVENT=380272;SECONDARY;SU=4;PE=1;SR=3;ALG=PROD;AF=0.0001026;NSAMP=3;MSQ=93.81;RECLASSIFIED;AC=3;AN=29246;NFAM=3
chr6	87716554	87716554	chr6	87719634	87719634	380273	161685.0	+	-	DEL	PASS	380273	N	<DEL>	.	.	.	SVTYPE=DEL;POS=87716554;SVLEN=-3080;END=87719634;STRANDS=+-:6103;CIPOS=0,0;CIEND=0,0;CIPOS95=0,0;CIEND95=0,0;SU=6103;PE=3791;SR=2312;ALG=PROD;AF=0.004787;NSAMP=138;MSQ=586.03;AC=140;AN=29246;NFAM=133	.
chr6	87726095	87726114	chr6	87726217	87726236	380274	22.48	+	-	BND	LOW	380274_1	N	N[chr6:87726228[	380274_2	N	]chr6:87726105]N	SVTYPE=BND;POS=87726105;STRANDS=+-:5;CIPOS=-10,9;CIEND=-10,9;CIPOS95=0,0;CIEND95=0,0;MATEID=380274_2;EVENT=380274;SU=5;PE=0;SR=5;ALG=PROD;AF=3.419e-05;NSAMP=1;MSQ=20.76;RECLASSIFIED;AC=1;AN=29246;NFAM=1	SVTYPE=BND;POS=87726228;STRANDS=+-:5;CIPOS=-10,9;CIEND=-10,9;CIPOS95=0,0;CIEND95=0,0;MATEID=380274_1;EVENT=380274;SECONDARY;SU=5;PE=0;SR=5;ALG=PROD;AF=3.419e-05;NSAMP=1;MSQ=20.76;RECLASSIFIED;AC=1;AN=29246;NFAM=1
chr6	87726470	87726767	chr6	87726964	87727511	380275	152.79	+	-	DEL	PASS	380275	N	<DEL>	.	.	.	SVTYPE=DEL;POS=87726480;SVLEN=-1022;END=87727502;STRANDS=+-:9;IMPRECISE;CIPOS=-10,287;CIEND=-538,9;CIPOS95=-2,73;CIEND95=-108,2;SU=9;PE=9;SR=0;ALG=PROD;AF=3.419e-05;NSAMP=1;MSQ=152.79;AC=1;AN=29246;NFAM=1	.
chr6	87726894	87726951	chr6	87727183	87727237	380276	241.63	+	-	BND	LOW	380276_1	N	N[chr6:87727212[	380276_2	N	]chr6:87726923]N	SVTYPE=BND;POS=87726923;STRANDS=+-:13;CIPOS=-29,28;CIEND=-28,26;CIPOS95=0,0;CIEND95=0,0;MATEID=380276_2;EVENT=380276;SU=13;PE=0;SR=13;ALG=PROD;AF=0.0001368;NSAMP=4;MSQ=25.55;RECLASSIFIED;AC=4;AN=29246;NFAM=4	SVTYPE=BND;POS=87727212;STRANDS=+-:13;CIPOS=-28,26;CIEND=-29,28;CIPOS95=0,0;CIEND95=0,0;MATEID=380276_1;EVENT=380276;SECONDARY;SU=13;PE=0;SR=13;ALG=PROD;AF=0.0001368;NSAMP=4;MSQ=25.55;RECLASSIFIED;AC=4;AN=29246;NFAM=4
chr6	87727871	87728074	chr7	118693950	118694035	98454	33087.4	-	+	BND	LOW	98454_1	N	]chr7:118693962]N	98454_2	N	N[chr6:87728062[	SVTYPE=BND;POS=87728062;STRANDS=-+:1851;IMPRECISE;CIPOS=-190,13;CIEND=-12,73;CIPOS95=-6,6;CIEND95=0,0;MATEID=98454_2;EVENT=98454;SU=1851;PE=1851;SR=0;ALG=PROD;AF=0.0224;NSAMP=655;MSQ=33.32;AC=655;AN=29246;NFAM=648	SVTYPE=BND;POS=118693962;STRANDS=-+:1851;IMPRECISE;CIPOS=-12,73;CIEND=-190,13;CIPOS95=0,0;CIEND95=-6,6;MATEID=98454_1;EVENT=98454;SECONDARY;SU=1851;PE=1851;SR=0;ALG=PROD;AF=0.0224;NSAMP=655;MSQ=33.32;AC=655;AN=29246;NFAM=648
chr6	87728092	87728145	chr12	53632257	53632314	93679	252.95	-	-	BND	LOW	93679_1	N	[chr12:53632287[N	93679_2	N	[chr6:87728119[N	SVTYPE=BND;POS=87728119;STRANDS=--:8;IMPRECISE;CIPOS=-26,27;CIEND=-29,28;CIPOS95=-3,3;CIEND95=0,0;MATEID=93679_2;EVENT=93679;SU=8;PE=0;SR=8;ALG=PROD;AF=0.0004445;NSAMP=13;MSQ=16.27;AC=13;AN=29246;NFAM=13	SVTYPE=BND;POS=53632287;STRANDS=--:8;IMPRECISE;CIPOS=-29,28;CIEND=-26,27;CIPOS95=0,0;CIEND95=-3,3;MATEID=93679_1;EVENT=93679;SECONDARY;SU=8;PE=0;SR=8;ALG=PROD;AF=0.0004445;NSAMP=13;MSQ=16.27;AC=13;AN=29246;NFAM=13
chr6	87736916	87737644	chr7	98399868	98400473	98358	593.04	+	-	BND	LOW	98358_1	N	N[chr7:98400465[	98358_2	N	]chr6:87736924]N	SVTYPE=BND;POS=87736924;STRANDS=+-:4;IMPRECISE;CIPOS=-8,720;CIEND=-596,9;CIPOS95=0,166;CIEND95=-146,1;MATEID=98358_2;EVENT=98358;SU=4;PE=4;SR=0;ALG=PROD;AF=0.0009232;NSAMP=27;MSQ=9.79;AC=27;AN=29246;NFAM=27	SVTYPE=BND;POS=98400465;STRANDS=+-:4;IMPRECISE;CIPOS=-596,9;CIEND=-8,720;CIPOS95=-146,1;CIEND95=0,166;MATEID=98358_1;EVENT=98358;SECONDARY;SU=4;PE=4;SR=0;ALG=PROD;AF=0.0009232;NSAMP=27;MSQ=9.79;AC=27;AN=29246;NFAM=27
chr6	87737912	87738364	chr6	87743958	87744286	597022	17.91	-	-	BND	LOW	597022_1	N	[chr6:87744278[N	597022_2	N	[chr6:87738356[N	SVTYPE=BND;POS=87738356;STRANDS=--:4;IMPRECISE;CIPOS=-443,9;CIEND=-319,9;CIPOS95=-145,1;CIEND95=-93,2;MATEID=597022_2;EVENT=597022;SU=4;PE=4;SR=0;ALG=PROD;AF=3.419e-05;NSAMP=1;MSQ=17.91;AC=1;AN=29246;NFAM=1	SVTYPE=BND;POS=87744278;STRANDS=--:4;IMPRECISE;CIPOS=-319,9;CIEND=-443,9;CIPOS95=-93,2;CIEND95=-145,1;MATEID=597022_1;EVENT=597022;SECONDARY;SU=4;PE=4;SR=0;ALG=PROD;AF=3.419e-05;NSAMP=1;MSQ=17.91;AC=1;AN=29246;NFAM=1
chr6	87749964	87749971	chr6	87752473	87752484	380283	428.57	+	-	DEL	PASS	380283	N	<DEL>	.	.	.	SVTYPE=DEL;POS=87749971;SVLEN=-2509;END=87752480;STRANDS=+-:19;IMPRECISE;CIPOS=-7,0;CIEND=-7,4;CIPOS95=-1,0;CIEND95=0,0;SU=19;PE=14;SR=5;ALG=PROD;AF=3.419e-05;NSAMP=1;MSQ=428.57;AC=1;AN=29246;NFAM=1	.
chr6	87750947	87751332	chr20	36976934	36977427	97338	110.83	-	+	BND	LOW	97338_1	N	]chr20:36976946]N	97338_2	N	N[chr6:87751284[	SVTYPE=BND;POS=87751284;STRANDS=-+:28;IMPRECISE;CIPOS=-336,49;CIEND=-12,481;CIPOS95=-23,23;CIEND95=-12,80;MATEID=97338_2;EVENT=97338;SU=28;PE=28;SR=0;ALG=PROD;AF=0.0002393;NSAMP=7;MSQ=15.07;AC=7;AN=29246;NFAM=7	SVTYPE=BND;POS=36976946;STRANDS=-+:28;IMPRECISE;CIPOS=-12,481;CIEND=-336,49;CIPOS95=-12,80;CIEND95=-23,23;MATEID=97338_1;EVENT=97338;SECONDARY;SU=28;PE=28;SR=0;ALG=PROD;AF=0.0002393;NSAMP=7;MSQ=15.07;AC=7;AN=29246;NFAM=7
chr6	87751148	87751637	chr20	36976295	36976763	97340	36.47	+	-	BND	LOW	97340_1	N	N[chr20:36976735[	97340_2	N	]chr6:87751184]N	SVTYPE=BND;POS=87751184;STRANDS=+-:9;IMPRECISE;CIPOS=-36,453;CIEND=-439,29;CIPOS95=-36,86;CIEND95=-98,29;MATEID=97340_2;EVENT=97340;SU=9;PE=9;SR=0;ALG=PROD;AF=6.839e-05;NSAMP=2;MSQ=16.39;AC=2;AN=29246;NFAM=2	SVTYPE=BND;POS=36976735;STRANDS=+-:9;IMPRECISE;CIPOS=-439,29;CIEND=-36,453;CIPOS95=-98,29;CIEND95=-36,86;MATEID=97340_1;EVENT=97340;SECONDARY;SU=9;PE=9;SR=0;ALG=PROD;AF=6.839e-05;NSAMP=2;MSQ=16.39;AC=2;AN=29246;NFAM=2
chr6	87752101	87752800	chr7	16790610	16791112	97944	48.13	+	-	BND	LOW	97944_1	N	N[chr7:16791064[	97944_2	N	]chr6:87752131]N	SVTYPE=BND;POS=87752131;STRANDS=+-:12;IMPRECISE;CIPOS=-30,669;CIEND=-453,49;CIPOS95=-30,108;CIEND95=-38,38;MATEID=97944_2;EVENT=97944;SU=12;PE=12;SR=0;ALG=PROD;AF=3.419e-05;NSAMP=1;MSQ=6.83;AC=1;AN=29246;NFAM=1	SVTYPE=BND;POS=16791064;STRANDS=+-:12;IMPRECISE;CIPOS=-453,49;CIEND=-30,669;CIPOS95=-38,38;CIEND95=-30,108;MATEID=97944_1;EVENT=97944;SECONDARY;SU=12;PE=12;SR=0;ALG=PROD;AF=3.419e-05;NSAMP=1;MSQ=6.83;AC=1;AN=29246;NFAM=1
chr6	87758771	87758828	chr8	29470597	29470654	98798	102.8	-	+	BND	LOW	98798_1	N	]chr8:29470626]N	98798_2	N	N[chr6:87758801[	SVTYPE=BND;POS=87758801;STRANDS=-+:12;CIPOS=-29,28;CIEND=-29,28;CIPOS95=0,0;CIEND95=0,0;MATEID=98798_2;EVENT=98798;SU=12;PE=0;SR=12;ALG=PROD;AF=0.0001026;NSAMP=3;MSQ=6.92;AC=3;AN=29246;NFAM=3	SVTYPE=BND;POS=29470626;STRANDS=-+:12;CIPOS=-29,28;CIEND=-29,28;CIPOS95=0,0;CIEND95=0,0;MATEID=98798_1;EVENT=98798;SECONDARY;SU=12;PE=0;SR=12;ALG=PROD;AF=0.0001026;NSAMP=3;MSQ=6.92;AC=3;AN=29246;NFAM=3
chr6	87768238	87768628	chr16	82374424	82375125	95800	37590.6	-	+	BND	LOW	95800_1	N	]chr16:82374435]N	95800_2	N	N[chr6:87768587[	SVTYPE=BND;POS=87768587;STRANDS=-+:20;IMPRECISE;CIPOS=-348,42;CIEND=-11,690;CIPOS95=-25,25;CIEND95=-11,96;MATEID=95800_2;EVENT=95800;SU=20;PE=20;SR=0;ALG=PROD;AF=0.03994;NSAMP=1164;MSQ=21.14;AC=1168;AN=29246;NFAM=1152	SVTYPE=BND;POS=82374435;STRANDS=-+:20;IMPRECISE;CIPOS=-11,690;CIEND=-348,42;CIPOS95=-11,96;CIEND95=-25,25;MATEID=95800_1;EVENT=95800;SECONDARY;SU=20;PE=20;SR=0;ALG=PROD;AF=0.03994;NSAMP=1164;MSQ=21.14;AC=1168;AN=29246;NFAM=1152
chr6	87768502	87768601	chr12	50446296	50446394	93663	178.16	+	-	BND	LOW	93663_1	N	N[chr12:50446347[	93663_2	N	]chr6:87768552]N	SVTYPE=BND;POS=87768552;STRANDS=+-:6;IMPRECISE;CIPOS=-50,49;CIEND=-50,48;CIPOS95=-3,3;CIEND95=-3,3;MATEID=93663_2;EVENT=93663;SU=6;PE=5;SR=1;ALG=PROD;AF=0.0002735;NSAMP=8;MSQ=19.38;AC=8;AN=29246;NFAM=8	SVTYPE=BND;POS=50446347;STRANDS=+-:6;IMPRECISE;CIPOS=-50,48;CIEND=-50,49;CIPOS95=-3,3;CIEND95=-3,3;MATEID=93663_1;EVENT=93663;SECONDARY;SU=6;PE=5;SR=1;ALG=PROD;AF=0.0002735;NSAMP=8;MSQ=19.38;AC=8;AN=29246;NFAM=8
chr6	87790715	87790721	chr6	87793561	87793580	380285	374.74	+	-	DEL	PASS	380285	N	<DEL>	.	.	.	SVTYPE=DEL;POS=87790718;SVLEN=-2853;END=87793571;STRANDS=+-:16;CIPOS=-3,3;CIEND=-10,9;CIPOS95=0,0;CIEND95=0,0;SU=16;PE=9;SR=7;ALG=PROD;AF=3.419e-05;NSAMP=1;MSQ=374.72;AC=1;AN=29246;NFAM=1	.
chr6	87791938	87792171	chr6	87792748	87792996	380286	3296.77	+	-	BND	PASS	380286_1	N	N[chr6:87792975[	380286_2	N	]chr6:87791955]N	SVTYPE=BND;POS=87791955;STRANDS=+-:147;IMPRECISE;CIPOS=-17,216;CIEND=-226,22;CIPOS95=-10,10;CIEND95=-5,5;MATEID=380286_2;EVENT=380286;SU=147;PE=147;SR=0;ALG=PROD;AF=0.0002393;NSAMP=7;MSQ=250.47;RECLASSIFIED;AC=7;AN=29246;NFAM=7	SVTYPE=BND;POS=87792975;STRANDS=+-:147;IMPRECISE;CIPOS=-226,22;CIEND=-17,216;CIPOS95=-5,5;CIEND95=-10,10;MATEID=380286_1;EVENT=380286;SECONDARY;SU=147;PE=147;SR=0;ALG=PROD;AF=0.0002393;NSAMP=7;MSQ=250.47;RECLASSIFIED;AC=7;AN=29246;NFAM=7
chr6	87793070	87793369	chr6	87794487	87794741	380287	1188.83	+	-	DEL	PASS	380287	N	<DEL>	.	.	.	SVTYPE=DEL;POS=87793094;SVLEN=-1627;END=87794721;STRANDS=+-:63;IMPRECISE;CIPOS=-24,275;CIEND=-234,20;CIPOS95=-15,15;CIEND95=-18,18;SU=63;PE=63;SR=0;ALG=PROD;AF=6.839e-05;NSAMP=2;MSQ=368.55;AC=2;AN=29246;NFAM=2	.
chr6	87818298	87818301	chr6	87818368	87818371	380289	6471.37	+	-	BND	PASS	380289_1	N	N[chr6:87818371[	380289_2	N	]chr6:87818300]N	SVTYPE=BND;POS=87818300;STRANDS=+-:240;CIPOS=-2,1;CIEND=-2,1;CIPOS95=0,0;CIEND95=0,0;MATEID=380289_2;EVENT=380289;SU=240;PE=2;SR=238;ALG=PROD;AF=0.0003761;NSAMP=11;MSQ=333.25;RECLASSIFIED;AC=11;AN=29246;NFAM=10	SVTYPE=BND;POS=87818371;STRANDS=+-:240;CIPOS=-2,1;CIEND=-2,1;CIPOS95=0,0;CIEND95=0,0;MATEID=380289_1;EVENT=380289;SECONDARY;SU=240;PE=2;SR=238;ALG=PROD;AF=0.0003761;NSAMP=11;MSQ=333.25;RECLASSIFIED;AC=11;AN=29246;NFAM=10
chr6	87836846	87836864	chr6	87837474	87837491	380291	605.45	+	-	DEL	PASS	380291	N	<DEL>	.	.	.	SVTYPE=DEL;POS=87836856;SVLEN=-626;END=87837482;STRANDS=+-:21;CIPOS=-10,8;CIEND=-8,9;CIPOS95=0,0;CIEND95=0,0;SU=21;PE=14;SR=7;ALG=PROD;AF=3.419e-05;NSAMP=1;MSQ=605.41;AC=1;AN=29246;NFAM=1	.
chr6	87843783	87844441	chr13	46320021	46320549	94219	62.63	-	+	BND	LOW	94219_1	N	]chr13:46320051]N	94219_2	N	N[chr6:87844413[	SVTYPE=BND;POS=87844413;STRANDS=-+:11;IMPRECISE;CIPOS=-629,29;CIEND=-30,498;CIPOS95=-175,29;CIEND95=-30,104;MATEID=94219_2;EVENT=94219;SU=11;PE=11;SR=0;ALG=PROD;AF=6.839e-05;NSAMP=2;MSQ=31.32;AC=2;AN=29246;NFAM=1	SVTYPE=BND;POS=46320051;STRANDS=-+:11;IMPRECISE;CIPOS=-30,498;CIEND=-629,29;CIPOS95=-30,104;CIEND95=-175,29;MATEID=94219_1;EVENT=94219;SECONDARY;SU=11;PE=11;SR=0;ALG=PROD;AF=6.839e-05;NSAMP=2;MSQ=31.32;AC=2;AN=29246;NFAM=1
chr6	87849300	87849303	chr6	87849790	87849809	380292	976.4	+	-	BND	PASS	380292_1	N	N[chr6:87849801[	380292_2	N	]chr6:87849302]N	SVTYPE=BND;POS=87849302;STRANDS=+-:28;CIPOS=-2,1;CIEND=-10,9;CIPOS95=0,0;CIEND95=0,0;MATEID=380292_2;EVENT=380292;SU=28;PE=14;SR=14;ALG=PROD;AF=6.839e-05;NSAMP=2;MSQ=466.94;RECLASSIFIED;AC=2;AN=29246;NFAM=2	SVTYPE=BND;POS=87849801;STRANDS=+-:28;CIPOS=-10,9;CIEND=-2,1;CIPOS95=0,0;CIEND95=0,0;MATEID=380292_1;EVENT=380292;SECONDARY;SU=28;PE=14;SR=14;ALG=PROD;AF=6.839e-05;NSAMP=2;MSQ=466.94;RECLASSIFIED;AC=2;AN=29246;NFAM=2
chr6	87853393	87853446	chr6	87853687	87853737	380293	542.59	+	-	BND	LOW	380293_1	N	N[chr6:87853714[	380293_2	N	]chr6:87853418]N	SVTYPE=BND;POS=87853418;STRANDS=+-:17;CIPOS=-25,28;CIEND=-26,24;CIPOS95=0,0;CIEND95=0,0;MATEID=380293_2;EVENT=380293;SU=17;PE=4;SR=13;ALG=PROD;AF=0.0001368;NSAMP=4;MSQ=126.21;RECLASSIFIED;AC=4;AN=29246;NFAM=4	SVTYPE=BND;POS=87853714;STRANDS=+-:17;CIPOS=-26,24;CIEND=-25,28;CIPOS95=0,0;CIEND95=0,0;MATEID=380293_1;EVENT=380293;SECONDARY;SU=17;PE=4;SR=13;ALG=PROD;AF=0.0001368;NSAMP=4;MSQ=126.21;RECLASSIFIED;AC=4;AN=29246;NFAM=4
chr6	87855275	87855361	chr6	87868057	87868151	597023	639.97	-	-	BND	LOW	597023_1	N	[chr6:87868107[N	597023_2	N	[chr6:87855320[N	SVTYPE=BND;POS=87855320;STRANDS=--:50;CIPOS=-44,42;CIEND=-49,45;CIPOS95=0,0;CIEND95=0,0;MATEID=597023_2;EVENT=597023;SU=50;PE=33;SR=17;ALG=PROD;AF=0.0001368;NSAMP=4;MSQ=159.99;AC=4;AN=29246;NFAM=4	SVTYPE=BND;POS=87868107;STRANDS=--:50;CIPOS=-49,45;CIEND=-44,42;CIPOS95=0,0;CIEND95=0,0;MATEID=597023_1;EVENT=597023;SECONDARY;SU=50;PE=33;SR=17;ALG=PROD;AF=0.0001368;NSAMP=4;MSQ=159.99;AC=4;AN=29246;NFAM=4
chr6	87855448	87855544	chr6	87860723	87860807	597024	786.45	+	+	BND	LOW	597024_1	N	N]chr6:87860766]	597024_2	N	N]chr6:87855495]	SVTYPE=BND;POS=87855495;STRANDS=++:74;CIPOS=-47,49;CIEND=-43,41;CIPOS95=0,0;CIEND95=0,0;MATEID=597024_2;EVENT=597024;SU=74;PE=33;SR=41;ALG=PROD;AF=0.000171;NSAMP=5;MSQ=157.29;AC=5;AN=29246;NFAM=5	SVTYPE=BND;POS=87860766;STRANDS=++:74;CIPOS=-43,41;CIEND=-47,49;CIPOS95=0,0;CIEND95=0,0;MATEID=597024_1;EVENT=597024;SECONDARY;SU=74;PE=33;SR=41;ALG=PROD;AF=0.000171;NSAMP=5;MSQ=157.29;AC=5;AN=29246;NFAM=5
chr6	87860736	87861272	chr6	87867547	87868134	380294	203.32	+	-	DEL	PASS	380294	N	<DEL>	.	.	.	SVTYPE=DEL;POS=87860765;SVLEN=-7340;END=87868105;STRANDS=+-:8;IMPRECISE;CIPOS=-29,507;CIEND=-558,29;CIPOS95=-29,138;CIEND95=-143,29;SU=8;PE=8;SR=0;ALG=PROD;AF=0.0001026;NSAMP=3;MSQ=67.73;AC=3;AN=29246;NFAM=3	.
chr6	87887593	87888315	chr6	87888332	87888390	597027	201.87	-	-	BND	LOW	597027_1	N	[chr6:87888362[N	597027_2	N	[chr6:87888287[N	SVTYPE=BND;POS=87888287;STRANDS=--:8;IMPRECISE;CIPOS=-693,29;CIEND=-29,29;CIPOS95=-186,29;CIEND95=-9,9;MATEID=597027_2;EVENT=597027;SU=8;PE=8;SR=0;ALG=PROD;AF=0.000171;NSAMP=5;MSQ=15.41;AC=5;AN=29246;NFAM=5	SVTYPE=BND;POS=87888362;STRANDS=--:8;IMPRECISE;CIPOS=-29,29;CIEND=-693,29;CIPOS95=-9,9;CIEND95=-186,29;MATEID=597027_1;EVENT=597027;SECONDARY;SU=8;PE=8;SR=0;ALG=PROD;AF=0.000171;NSAMP=5;MSQ=15.41;AC=5;AN=29246;NFAM=5
chr6	87896191	87896303	chr7	80929220	80929299	98266	452.61	+	-	BND	LOW	98266_1	N	N[chr7:80929271[	98266_2	N	]chr6:87896274]N	SVTYPE=BND;POS=87896274;STRANDS=+-:24;IMPRECISE;CIPOS=-83,29;CIEND=-50,29;CIPOS95=-54,29;CIEND95=-21,21;MATEID=98266_2;EVENT=98266;SU=24;PE=17;SR=7;ALG=SUM;AF=0.0005129;NSAMP=15;MSQ=15.23;AC=15;AN=29246;NFAM=15	SVTYPE=BND;POS=80929271;STRANDS=+-:24;IMPRECISE;CIPOS=-50,29;CIEND=-83,29;CIPOS95=-21,21;CIEND95=-54,29;MATEID=98266_1;EVENT=98266;SECONDARY;SU=24;PE=17;SR=7;ALG=SUM;AF=0.0005129;NSAMP=15;MSQ=15.23;AC=15;AN=29246;NFAM=15
chr6	87896233	87896284	chr8	14886006	14886057	98724	35037.0	-	+	BND	LOW	98724_1	N	]chr8:14886032]N	98724_2	N	N[chr6:87896260[	SVTYPE=BND;POS=87896260;STRANDS=-+:10;CIPOS=-26,25;CIEND=-26,25;CIPOS95=0,0;CIEND95=0,0;MATEID=98724_2;EVENT=98724;SU=10;PE=0;SR=10;ALG=PROD;AF=0.02766;NSAMP=809;MSQ=24.19;AC=809;AN=29246;NFAM=782	SVTYPE=BND;POS=14886032;STRANDS=-+:10;CIPOS=-26,25;CIEND=-26,25;CIPOS95=0,0;CIEND95=0,0;MATEID=98724_1;EVENT=98724;SECONDARY;SU=10;PE=0;SR=10;ALG=PROD;AF=0.02766;NSAMP=809;MSQ=24.19;AC=809;AN=29246;NFAM=782
chr6	87896250	87896267	chr7	80929333	80929350	98267	23735.0	-	+	BND	LOW	98267_1	N	]chr7:80929342]N	98267_2	N	N[chr6:87896260[	SVTYPE=BND;POS=87896260;STRANDS=-+:4;CIPOS=-9,8;CIEND=-9,8;CIPOS95=0,0;CIEND95=0,0;MATEID=98267_2;EVENT=98267;SU=4;PE=0;SR=4;ALG=PROD;AF=0.02004;NSAMP=584;MSQ=22.2;AC=586;AN=29246;NFAM=564	SVTYPE=BND;POS=80929342;STRANDS=-+:4;CIPOS=-9,8;CIEND=-9,8;CIPOS95=0,0;CIEND95=0,0;MATEID=98267_1;EVENT=98267;SECONDARY;SU=4;PE=0;SR=4;ALG=PROD;AF=0.02004;NSAMP=584;MSQ=22.2;AC=586;AN=29246;NFAM=564
chr6	87941592	87941592	chr6	87941662	87941662	380297	1.21986e+06	+	-	DEL	PASS	380297	N	<DEL>	.	.	.	SVTYPE=DEL;POS=87941592;SVLEN=-70;END=87941662;STRANDS=+-:42908;CIPOS=0,0;CIEND=0,0;CIPOS95=0,0;CIEND95=0,0;SU=42908;PE=228;SR=42680;ALG=PROD;AF=0.08511;NSAMP=2365;MSQ=302.37;MEDGQR=4.3;Q10GQR=4.24;AC=2489;AN=29246;NFAM=2229	.
chr6	87947391	87947410	chr6	87947844	87947854	380298	563.07	+	-	BND	LOW	380298_1	N	N[chr6:87947851[	380298_2	N	]chr6:87947401]N	SVTYPE=BND;POS=87947401;STRANDS=+-:11;CIPOS=-10,9;CIEND=-6,4;CIPOS95=0,0;CIEND95=0,0;MATEID=380298_2;EVENT=380298;SU=11;PE=5;SR=6;ALG=PROD;AF=0.0002735;NSAMP=8;MSQ=55.93;RECLASSIFIED;AC=8;AN=29246;NFAM=8	SVTYPE=BND;POS=87947851;STRANDS=+-:11;CIPOS=-6,4;CIEND=-10,9;CIPOS95=0,0;CIEND95=0,0;MATEID=380298_1;EVENT=380298;SECONDARY;SU=11;PE=5;SR=6;ALG=PROD;AF=0.0002735;NSAMP=8;MSQ=55.93;RECLASSIFIED;AC=8;AN=29246;NFAM=8
chr6	87965715	87965763	chr6	87966426	87966485	380300	710.2	+	-	DEL	PASS	380300	N	<DEL>	.	.	.	SVTYPE=DEL;POS=87965739;SVLEN=-717;END=87966456;STRANDS=+-:30;CIPOS=-24,24;CIEND=-30,29;CIPOS95=0,0;CIEND95=0,0;SU=30;PE=18;SR=12;ALG=PROD;AF=6.839e-05;NSAMP=2;MSQ=355.09;AC=2;AN=29246;NFAM=2	.
chr6	87977282	87977294	chr6	87977417	87977434	380301	381.92	+	-	BND	LOW	380301_1	N	N[chr6:87977427[	380301_2	N	]chr6:87977288]N	SVTYPE=BND;POS=87977288;STRANDS=+-:27;CIPOS=-6,6;CIEND=-9,8;CIPOS95=0,0;CIEND95=0,0;MATEID=380301_2;EVENT=380301;SU=27;PE=0;SR=27;ALG=PROD;AF=0.000718;NSAMP=21;MSQ=16.57;RECLASSIFIED;AC=21;AN=29246;NFAM=21	SVTYPE=BND;POS=87977427;STRANDS=+-:27;CIPOS=-9,8;CIEND=-6,6;CIPOS95=0,0;CIEND95=0,0;MATEID=380301_1;EVENT=380301;SECONDARY;SU=27;PE=0;SR=27;ALG=PROD;AF=0.000718;NSAMP=21;MSQ=16.57;RECLASSIFIED;AC=21;AN=29246;NFAM=21
chr6	87987849	87988434	chr12	22391104	22391809	93530	3976.55	-	-	BND	LOW	93530_1	N	[chr12:22391801[N	93530_2	N	[chr6:87988426[N	SVTYPE=BND;POS=87988426;STRANDS=--:4;IMPRECISE;CIPOS=-576,9;CIEND=-696,9;CIPOS95=-177,1;CIEND95=-229,0;MATEID=93530_2;EVENT=93530;SU=4;PE=4;SR=0;ALG=PROD;AF=0.004787;NSAMP=140;MSQ=22.72;AC=140;AN=29246;NFAM=139	SVTYPE=BND;POS=22391801;STRANDS=--:4;IMPRECISE;CIPOS=-696,9;CIEND=-576,9;CIPOS95=-229,0;CIEND95=-177,1;MATEID=93530_1;EVENT=93530;SECONDARY;SU=4;PE=4;SR=0;ALG=PROD;AF=0.004787;NSAMP=140;MSQ=22.72;AC=140;AN=29246;NFAM=139
chr6	88015564	88015583	chr6	88019097	88019106	524012	137.23	-	+	DUP	PASS	524012	N	<DUP>	.	.	.	SVTYPE=DUP;POS=88015574;SVLEN=3528;END=88019102;STRANDS=-+:16;CIPOS=-10,9;CIEND=-5,4;CIPOS95=0,0;CIEND95=0,0;SU=16;PE=9;SR=7;ALG=PROD;AF=3.419e-05;NSAMP=1;MSQ=136.94;AC=1;AN=29246;NFAM=1	.
chr6	88021512	88021512	chr6	88023600	88023600	380304	65014.2	+	-	DEL	PASS	380304	N	<DEL>	.	.	.	SVTYPE=DEL;POS=88021512;SVLEN=-2088;END=88023600;STRANDS=+-:2582;CIPOS=0,0;CIEND=0,0;CIPOS95=0,0;CIEND95=0,0;SU=2582;PE=1668;SR=914;ALG=PROD;AF=0.004479;NSAMP=131;MSQ=437.65;AC=131;AN=29246;NFAM=129	.
chr6	88029152	88029169	chr18	29997106	29997123	96488	477249.0	+	+	BND	LOW	96488_1	N	N]chr18:29997115]	96488_2	N	N]chr6:88029161]	SVTYPE=BND;POS=88029161;STRANDS=++:4;CIPOS=-9,8;CIEND=-9,8;CIPOS95=0,0;CIEND95=0,0;MATEID=96488_2;EVENT=96488;SU=4;PE=0;SR=4;ALG=PROD;AF=0.2321;NSAMP=6787;MSQ=42.2;AC=6787;AN=29246;NFAM=6403	SVTYPE=BND;POS=29997115;STRANDS=++:4;CIPOS=-9,8;CIEND=-9,8;CIPOS95=0,0;CIEND95=0,0;MATEID=96488_1;EVENT=96488;SECONDARY;SU=4;PE=0;SR=4;ALG=PROD;AF=0.2321;NSAMP=6787;MSQ=42.2;AC=6787;AN=29246;NFAM=6403
chr6	88031388	88031829	chr7	97440043	97440503	98354	151.79	+	+	BND	LOW	98354_1	N	N]chr7:97440070]	98354_2	N	N]chr6:88031418]	SVTYPE=BND;POS=88031418;STRANDS=++:13;IMPRECISE;CIPOS=-30,411;CIEND=-27,433;CIPOS95=-30,98;CIEND95=-27,108;MATEID=98354_2;EVENT=98354;SU=13;PE=13;SR=0;ALG=PROD;AF=0.0002052;NSAMP=6;MSQ=23.68;AC=6;AN=29246;NFAM=6	SVTYPE=BND;POS=97440070;STRANDS=++:13;IMPRECISE;CIPOS=-27,433;CIEND=-30,411;CIPOS95=-27,108;CIEND95=-30,98;MATEID=98354_1;EVENT=98354;SECONDARY;SU=13;PE=13;SR=0;ALG=PROD;AF=0.0002052;NSAMP=6;MSQ=23.68;AC=6;AN=29246;NFAM=6
chr6	88048531	88048574	chr6	88050333	88050380	380305	905.28	+	-	DEL	PASS	380305	N	<DEL>	.	.	.	SVTYPE=DEL;POS=88048553;SVLEN=-1805;END=88050358;STRANDS=+-:47;CIPOS=-22,21;CIEND=-25,22;CIPOS95=0,0;CIEND95=0,0;SU=47;PE=23;SR=24;ALG=PROD;AF=6.839e-05;NSAMP=2;MSQ=448.01;AC=2;AN=29246;NFAM=2	.
chr6	88050982	88050989	chr6	88076387	88076406	524013	177.84	-	+	DUP	PASS	524013	N	<DUP>	.	.	.	SVTYPE=DUP;POS=88050987;SVLEN=25410;END=88076397;STRANDS=-+:17;CIPOS=-5,2;CIEND=-10,9;CIPOS95=0,0;CIEND95=0,0;SU=17;PE=11;SR=6;ALG=PROD;AF=3.419e-05;NSAMP=1;MSQ=177.3;AC=1;AN=29246;NFAM=1	.
chr6	88065514	88065533	chr6	88065751	88065770	380307	379.51	+	-	BND	LOW	380307_1	N	N[chr6:88065762[	380307_2	N	]chr6:88065524]N	SVTYPE=BND;POS=88065524;STRANDS=+-:5;CIPOS=-10,9;CIEND=-10,9;CIPOS95=0,0;CIEND95=0,0;MATEID=380307_2;EVENT=380307;SU=5;PE=0;SR=5;ALG=PROD;AF=6.839e-05;NSAMP=2;MSQ=167.84;RECLASSIFIED;AC=2;AN=29244;NFAM=2	SVTYPE=BND;POS=88065762;STRANDS=+-:5;CIPOS=-10,9;CIEND=-10,9;CIPOS95=0,0;CIEND95=0,0;MATEID=380307_1;EVENT=380307;SECONDARY;SU=5;PE=0;SR=5;ALG=PROD;AF=6.839e-05;NSAMP=2;MSQ=167.84;RECLASSIFIED;AC=2;AN=29244;NFAM=2
chr6	88067865	88067884	chr6	88068103	88068122	380308	19.39	+	-	BND	LOW	380308_1	N	N[chr6:88068114[	380308_2	N	]chr6:88067875]N	SVTYPE=BND;POS=88067875;STRANDS=+-:5;CIPOS=-10,9;CIEND=-10,9;CIPOS95=0,0;CIEND95=0,0;MATEID=380308_2;EVENT=380308;SU=5;PE=0;SR=5;ALG=PROD;AF=3.419e-05;NSAMP=1;MSQ=11.93;RECLASSIFIED;AC=1;AN=29246;NFAM=1	SVTYPE=BND;POS=88068114;STRANDS=+-:5;CIPOS=-10,9;CIEND=-10,9;CIPOS95=0,0;CIEND95=0,0;MATEID=380308_1;EVENT=380308;SECONDARY;SU=5;PE=0;SR=5;ALG=PROD;AF=3.419e-05;NSAMP=1;MSQ=11.93;RECLASSIFIED;AC=1;AN=29246;NFAM=1
chr6	88075463	88075482	chr6	88076186	88076205	380309	560.52	+	-	DEL	PASS	380309	N	<DEL>	.	.	.	SVTYPE=DEL;POS=88075473;SVLEN=-723;END=88076196;STRANDS=+-:20;CIPOS=-10,9;CIEND=-10,9;CIPOS95=0,0;CIEND95=0,0;SU=20;PE=12;SR=8;ALG=PROD;AF=3.419e-05;NSAMP=1;MSQ=560.52;AC=1;AN=29246;NFAM=1	.
chr6	88091426	88091426	chr6	88092700	88092700	380310	1.78211e+06	+	-	DEL	PASS	380310	N	<DEL>	.	.	.	SVTYPE=DEL;POS=88091426;SVLEN=-1274;END=88092700;STRANDS=+-:71619;CIPOS=0,0;CIEND=0,0;CIPOS95=0,0;CIEND95=0,0;SU=71619;PE=41747;SR=29872;AF=0.08887;NSAMP=2386;MSQ=549.51;MEDGQR=4.51;Q10GQR=4.23;AC=2599;AN=29246;NFAM=2289	.
chr6	88105978	88106033	chr7	153112452	153112511	98632	3741.26	+	+	BND	LOW	98632_1	N	N]chr7:153112482]	98632_2	N	N]chr6:88106004]	SVTYPE=BND;POS=88106004;STRANDS=++:7;IMPRECISE;CIPOS=-26,29;CIEND=-30,29;CIPOS95=-1,1;CIEND95=0,0;MATEID=98632_2;EVENT=98632;SU=7;PE=3;SR=4;ALG=PROD;AF=0.004069;NSAMP=119;MSQ=27.3;AC=119;AN=29246;NFAM=118	SVTYPE=BND;POS=153112482;STRANDS=++:7;IMPRECISE;CIPOS=-30,29;CIEND=-26,29;CIPOS95=0,0;CIEND95=-1,1;MATEID=98632_1;EVENT=98632;SECONDARY;SU=7;PE=3;SR=4;ALG=PROD;AF=0.004069;NSAMP=119;MSQ=27.3;AC=119;AN=29246;NFAM=118
chr6	88122160	88122179	chr6	88122839	88122845	380313	497.48	+	-	DEL	PASS	380313	N	<DEL>	.	.	.	SVTYPE=DEL;POS=88122170;SVLEN=-674;END=88122844;STRANDS=+-:22;CIPOS=-10,9;CIEND=-5,1;CIPOS95=0,0;CIEND95=0,0;SU=22;PE=15;SR=7;ALG=PROD;AF=3.419e-05;NSAMP=1;MSQ=497.46;AC=1;AN=29246;NFAM=1	.
chr6	88122183	88122194	chr6	88122240	88122256	380312	1346.08	+	-	BND	PASS	380312_1	N	N[chr6:88122249[	380312_2	N	]chr6:88122189]N	SVTYPE=BND;POS=88122189;STRANDS=+-:54;CIPOS=-6,5;CIEND=-8,8;CIPOS95=0,0;CIEND95=0,0;MATEID=380312_2;EVENT=380312;SU=54;PE=0;SR=54;ALG=PROD;AF=0.000171;NSAMP=5;MSQ=268.56;RECLASSIFIED;AC=5;AN=29246;NFAM=2	SVTYPE=BND;POS=88122249;STRANDS=+-:54;CIPOS=-8,8;CIEND=-6,5;CIPOS95=0,0;CIEND95=0,0;MATEID=380312_1;EVENT=380312;SECONDARY;SU=54;PE=0;SR=54;ALG=PROD;AF=0.000171;NSAMP=5;MSQ=268.56;RECLASSIFIED;AC=5;AN=29246;NFAM=2
chr6	88122402	88122461	chr6	88128417	88128463	380314	1099.8	+	-	DEL	PASS	380314	N	<DEL>	.	.	.	SVTYPE=DEL;POS=88122432;SVLEN=-6009;END=88128441;STRANDS=+-:49;CIPOS=-30,29;CIEND=-24,22;CIPOS95=0,0;CIEND95=0,0;SU=49;PE=32;SR=17;ALG=PROD;AF=3.419e-05;NSAMP=1;MSQ=506.54;AC=1;AN=29246;NFAM=1	.
chr6	88125233	88125236	chr6	88129203	88129204	380315	21773.0	+	-	BND	PASS	380315_1	N	N[chr6:88129205[	380315_2	N	]chr6:88125235]N	SVTYPE=BND;POS=88125235;STRANDS=+-:919;CIPOS=-2,1;CIEND=-1,0;CIPOS95=0,0;CIEND95=0,0;MATEID=380315_2;EVENT=380315;SU=919;PE=526;SR=393;ALG=PROD;AF=0.000718;NSAMP=21;MSQ=593.27;RECLASSIFIED;AC=21;AN=29246;NFAM=21	SVTYPE=BND;POS=88129205;STRANDS=+-:919;CIPOS=-1,0;CIEND=-2,1;CIPOS95=0,0;CIEND95=0,0;MATEID=380315_1;EVENT=380315;SECONDARY;SU=919;PE=526;SR=393;ALG=PROD;AF=0.000718;NSAMP=21;MSQ=593.27;RECLASSIFIED;AC=21;AN=29246;NFAM=21
chr6	88128241	88128260	chr6	88128335	88128354	380316	419.68	+	-	BND	PASS	380316_1	N	N[chr6:88128346[	380316_2	N	]chr6:88128251]N	SVTYPE=BND;POS=88128251;STRANDS=+-:13;CIPOS=-10,9;CIEND=-10,9;CIPOS95=0,0;CIEND95=0,0;MATEID=380316_2;EVENT=380316;SU=13;PE=0;SR=13;ALG=PROD;AF=3.419e-05;NSAMP=1;MSQ=419.68;RECLASSIFIED;AC=1;AN=29246;NFAM=1	SVTYPE=BND;POS=88128346;STRANDS=+-:13;CIPOS=-10,9;CIEND=-10,9;CIPOS95=0,0;CIEND95=0,0;MATEID=380316_1;EVENT=380316;SECONDARY;SU=13;PE=0;SR=13;ALG=PROD;AF=3.419e-05;NSAMP=1;MSQ=419.68;RECLASSIFIED;AC=1;AN=29246;NFAM=1
chr6	88128902	88128904	chr6	88157546	88157548	524015	10400.8	-	+	DUP	PASS	524015	N	<DUP>	.	.	.	SVTYPE=DUP;POS=88128904;SVLEN=28643;END=88157547;STRANDS=-+:986;CIPOS=-2,0;CIEND=-1,1;CIPOS95=0,0;CIEND95=0,0;SU=986;PE=607;SR=379;ALG=PROD;AF=0.0003761;NSAMP=10;MSQ=310.66;AC=11;AN=29246;NFAM=7	.
chr6	88138442	88138839	chr20	35666837	35667198	97329	38.38	-	+	BND	LOW	97329_1	N	]chr20:35666847]N	97329_2	N	N[chr6:88138831[	SVTYPE=BND;POS=88138831;STRANDS=-+:6;IMPRECISE;CIPOS=-388,9;CIEND=-10,351;CIPOS95=-96,2;CIEND95=-1,95;MATEID=97329_2;EVENT=97329;SU=6;PE=6;SR=0;ALG=PROD;AF=3.419e-05;NSAMP=1;MSQ=38.38;AC=1;AN=29246;NFAM=1	SVTYPE=BND;POS=35666847;STRANDS=-+:6;IMPRECISE;CIPOS=-10,351;CIEND=-388,9;CIPOS95=-1,95;CIEND95=-96,2;MATEID=97329_1;EVENT=97329;SECONDARY;SU=6;PE=6;SR=0;ALG=PROD;AF=3.419e-05;NSAMP=1;MSQ=38.38;AC=1;AN=29246;NFAM=1
chr6	88138632	88138835	chr14	97733831	97733960	94968	19629.2	-	+	BND	LOW	94968_1	N	]chr14:97733835]N	94968_2	N	N[chr6:88138826[	SVTYPE=BND;POS=88138826;STRANDS=-+:799;IMPRECISE;CIPOS=-193,10;CIEND=-4,125;CIPOS95=-4,4;CIEND95=-2,2;MATEID=94968_2;EVENT=94968;SU=799;PE=799;SR=0;ALG=PROD;AF=0.008446;NSAMP=247;MSQ=71.72;AC=247;AN=29246;NFAM=240	SVTYPE=BND;POS=97733835;STRANDS=-+:799;IMPRECISE;CIPOS=-4,125;CIEND=-193,10;CIPOS95=-2,2;CIEND95=-4,4;MATEID=94968_1;EVENT=94968;SECONDARY;SU=799;PE=799;SR=0;ALG=PROD;AF=0.008446;NSAMP=247;MSQ=71.72;AC=247;AN=29246;NFAM=240
chr6	88139076	88139707	chr10	12118117	12118793	92269	44.64	+	-	BND	LOW	92269_1	N	N[chr10:12118785[	92269_2	N	]chr6:88139086]N	SVTYPE=BND;POS=88139086;STRANDS=+-:4;IMPRECISE;CIPOS=-10,621;CIEND=-667,9;CIPOS95=-1,203;CIEND95=-230,1;MATEID=92269_2;EVENT=92269;SU=4;PE=4;SR=0;ALG=PROD;AF=3.419e-05;NSAMP=1;MSQ=44.64;AC=1;AN=29246;NFAM=1	SVTYPE=BND;POS=12118785;STRANDS=+-:4;IMPRECISE;CIPOS=-667,9;CIEND=-10,621;CIPOS95=-230,1;CIEND95=-1,203;MATEID=92269_1;EVENT=92269;SECONDARY;SU=4;PE=4;SR=0;ALG=PROD;AF=3.419e-05;NSAMP=1;MSQ=44.64;AC=1;AN=29246;NFAM=1
chr6	88139082	88139539	chr6	94221047	94221485	597031	95.75	+	+	BND	LOW	597031_1	N	N]chr6:94221057]	597031_2	N	N]chr6:88139092]	SVTYPE=BND;POS=88139092;STRANDS=++:5;IMPRECISE;CIPOS=-10,447;CIEND=-10,428;CIPOS95=-1,144;CIEND95=-2,127;MATEID=597031_2;EVENT=597031;SU=5;PE=5;SR=0;ALG=PROD;AF=3.419e-05;NSAMP=1;MSQ=95.74;AC=1;AN=29246;NFAM=1	SVTYPE=BND;POS=94221057;STRANDS=++:5;IMPRECISE;CIPOS=-10,428;CIEND=-10,447;CIPOS95=-2,127;CIEND95=-1,144;MATEID=597031_1;EVENT=597031;SECONDARY;SU=5;PE=5;SR=0;ALG=PROD;AF=3.419e-05;NSAMP=1;MSQ=95.74;AC=1;AN=29246;NFAM=1
chr6	88139091	88139263	chr14	97733635	97733821	94967	18840.8	+	-	BND	LOW	94967_1	N	N[chr14:97733820[	94967_2	N	]chr6:88139110]N	SVTYPE=BND;POS=88139110;STRANDS=+-:1228;IMPRECISE;CIPOS=-19,153;CIEND=-184,2;CIPOS95=-4,4;CIEND95=-3,2;MATEID=94967_2;EVENT=94967;SU=1228;PE=1228;SR=0;ALG=PROD;AF=0.00995;NSAMP=291;MSQ=56.55;AC=291;AN=29246;NFAM=286	SVTYPE=BND;POS=97733820;STRANDS=+-:1228;IMPRECISE;CIPOS=-184,2;CIEND=-19,153;CIPOS95=-3,2;CIEND95=-4,4;MATEID=94967_1;EVENT=94967;SECONDARY;SU=1228;PE=1228;SR=0;ALG=PROD;AF=0.00995;NSAMP=291;MSQ=56.55;AC=291;AN=29246;NFAM=286
chr6	88139243	88139251	chr6	88139335	88139387	597030	73.47	+	+	INV	LOW	597030	N	<INV>	.	.	.	SVTYPE=INV;POS=88139251;SVLEN=127;END=88139378;STRANDS=++:1,--:3;IMPRECISE;CIPOS=-8,0;CIEND=-43,9;CIPOS95=-8,0;CIEND95=-42,0;SU=4;PE=4;SR=0;ALG=PROD;AF=6.839e-05;NSAMP=2;MSQ=34.48;AC=2;AN=29246;NFAM=2	.
chr6	88149511	88149640	chr6	88150723	88150770	597032	6.14	+	+	INV	LOW	597032	N	<INV>	.	.	.	SVTYPE=INV;POS=88149572;SVLEN=1177;END=88150749;STRANDS=++:2,--:3;IMPRECISE;CIPOS=-61,68;CIEND=-26,21;CIPOS95=-51,54;CIEND95=-16,12;SU=5;PE=5;SR=0;ALG=PROD;AF=3.419e-05;NSAMP=1;MSQ=4.6;AC=1;AN=29246;NFAM=1	.
chr6	88167170	88167184	chr6	88167458	88167477	380318	53.08	+	-	BND	LOW	380318_1	N	N[chr6:88167469[	380318_2	N	]chr6:88167177]N	SVTYPE=BND;POS=88167177;STRANDS=+-:5;IMPRECISE;CIPOS=-7,7;CIEND=-10,9;CIPOS95=0,1;CIEND95=0,0;MATEID=380318_2;EVENT=380318;SU=5;PE=0;SR=5;ALG=PROD;AF=6.839e-05;NSAMP=2;MSQ=9.45;RECLASSIFIED;AC=2;AN=29246;NFAM=2	SVTYPE=BND;POS=88167469;STRANDS=+-:5;IMPRECISE;CIPOS=-10,9;CIEND=-7,7;CIPOS95=0,0;CIEND95=0,1;MATEID=380318_1;EVENT=380318;SECONDARY;SU=5;PE=0;SR=5;ALG=PROD;AF=6.839e-05;NSAMP=2;MSQ=9.45;RECLASSIFIED;AC=2;AN=29246;NFAM=2
chr6	88169672	88169715	chr6	88169759	88169818	380319	473.4	+	-	BND	LOW	380319_1	N	N[chr6:88169790[	380319_2	N	]chr6:88169694]N	SVTYPE=BND;POS=88169694;STRANDS=+-:23;CIPOS=-22,21;CIEND=-30,29;CIPOS95=0,0;CIEND95=0,0;MATEID=380319_2;EVENT=380319;SU=23;PE=1;SR=22;ALG=PROD;AF=3.419e-05;NSAMP=1;MSQ=290.68;RECLASSIFIED;AC=1;AN=29246;NFAM=1	SVTYPE=BND;POS=88169790;STRANDS=+-:23;CIPOS=-30,29;CIEND=-22,21;CIPOS95=0,0;CIEND95=0,0;MATEID=380319_1;EVENT=380319;SECONDARY;SU=23;PE=1;SR=22;ALG=PROD;AF=3.419e-05;NSAMP=1;MSQ=290.68;RECLASSIFIED;AC=1;AN=29246;NFAM=1
chr6	88181503	88181519	chr6	88181594	88181613	597033	84.96	+	+	INV	LOW	597033	N	<INV>	.	.	.	SVTYPE=INV;POS=88181513;SVLEN=91;END=88181604;STRANDS=++:2,--:2;IMPRECISE;CIPOS=-10,6;CIEND=-10,9;CIPOS95=-3,3;CIEND95=-3,3;SU=4;PE=3;SR=1;ALG=PROD;AF=6.839e-05;NSAMP=2;MSQ=18.04;AC=2;AN=29246;NFAM=2	.
chr6	88187606	88187663	chr12	60529044	60529101	93710	1637.48	-	-	BND	LOW	93710_1	N	[chr12:60529074[N	93710_2	N	[chr6:88187636[N	SVTYPE=BND;POS=88187636;STRANDS=--:12;CIPOS=-29,28;CIEND=-29,28;CIPOS95=0,0;CIEND95=0,0;MATEID=93710_2;EVENT=93710;SU=12;PE=0;SR=12;ALG=PROD;AF=0.00253;NSAMP=74;MSQ=14.59;AC=74;AN=29246;NFAM=74	SVTYPE=BND;POS=60529074;STRANDS=--:12;CIPOS=-29,28;CIEND=-29,28;CIPOS95=0,0;CIEND95=0,0;MATEID=93710_1;EVENT=93710;SECONDARY;SU=12;PE=0;SR=12;ALG=PROD;AF=0.00253;NSAMP=74;MSQ=14.59;AC=74;AN=29246;NFAM=74
chr6	88187631	88187639	chr17	69576565	69576573	96261	4827.9	-	-	BND	LOW	96261_1	N	[chr17:69576570[N	96261_2	N	[chr6:88187636[N	SVTYPE=BND;POS=88187636;STRANDS=--:181;CIPOS=-4,4;CIEND=-4,4;CIPOS95=0,0;CIEND95=0,0;MATEID=96261_2;EVENT=96261;SU=181;PE=0;SR=181;ALG=PROD;AF=0.004479;NSAMP=131;MSQ=25.16;AC=131;AN=29246;NFAM=131	SVTYPE=BND;POS=69576570;STRANDS=--:181;CIPOS=-4,4;CIEND=-4,4;CIPOS95=0,0;CIEND95=0,0;MATEID=96261_1;EVENT=96261;SECONDARY;SU=181;PE=0;SR=181;ALG=PROD;AF=0.004479;NSAMP=131;MSQ=25.16;AC=131;AN=29246;NFAM=131
chr6	88191968	88191973	chr6	88192031	88192036	380320	296.81	+	-	BND	PASS	380320_1	N	N[chr6:88192035[	380320_2	N	]chr6:88191971]N	SVTYPE=BND;POS=88191971;STRANDS=+-:11;CIPOS=-3,2;CIEND=-3,2;CIPOS95=0,0;CIEND95=0,0;MATEID=380320_2;EVENT=380320;SU=11;PE=0;SR=11;ALG=PROD;AF=3.419e-05;NSAMP=1;MSQ=296.76;RECLASSIFIED;AC=1;AN=29246;NFAM=1	SVTYPE=BND;POS=88192035;STRANDS=+-:11;CIPOS=-3,2;CIEND=-3,2;CIPOS95=0,0;CIEND95=0,0;MATEID=380320_1;EVENT=380320;SECONDARY;SU=11;PE=0;SR=11;ALG=PROD;AF=3.419e-05;NSAMP=1;MSQ=296.76;RECLASSIFIED;AC=1;AN=29246;NFAM=1
chr6	88207161	88207169	chr6	88207918	88207925	380321	410.54	+	-	DEL	PASS	380321	N	<DEL>	.	.	.	SVTYPE=DEL;POS=88207166;SVLEN=-757;END=88207923;STRANDS=+-:15;CIPOS=-5,3;CIEND=-5,2;CIPOS95=0,0;CIEND95=0,0;SU=15;PE=7;SR=8;ALG=PROD;AF=3.419e-05;NSAMP=1;MSQ=410.54;AC=1;AN=29246;NFAM=1	.
chr6	88239155	88239174	chr6	88246728	88246747	380323	581.3	+	-	DEL	PASS	380323	N	<DEL>	.	.	.	SVTYPE=DEL;POS=88239165;SVLEN=-7573;END=88246738;STRANDS=+-:27;CIPOS=-10,9;CIEND=-10,9;CIPOS95=0,0;CIEND95=0,0;SU=27;PE=16;SR=11;ALG=PROD;AF=3.419e-05;NSAMP=1;MSQ=581.3;AC=1;AN=29246;NFAM=1	.
chr6	88240928	88241667	chr11	47036026	47036647	92827	253396.0	+	+	BND	LOW	92827_1	N	N]chr11:47036036]	92827_2	N	N]chr6:88240936]	SVTYPE=BND;POS=88240936;STRANDS=++:4;IMPRECISE;CIPOS=-8,731;CIEND=-10,611;CIPOS95=0,166;CIEND95=0,150;MATEID=92827_2;EVENT=92827;SU=4;PE=4;SR=0;ALG=PROD;AF=0.1011;NSAMP=2957;MSQ=47.5;AC=2957;AN=29246;NFAM=2808	SVTYPE=BND;POS=47036036;STRANDS=++:4;IMPRECISE;CIPOS=-10,611;CIEND=-8,731;CIPOS95=0,150;CIEND95=0,166;MATEID=92827_1;EVENT=92827;SECONDARY;SU=4;PE=4;SR=0;ALG=PROD;AF=0.1011;NSAMP=2957;MSQ=47.5;AC=2957;AN=29246;NFAM=2808
chr6	88272621	88273083	chr9	131773045	131773572	99876	232.91	-	+	BND	LOW	99876_1	N	]chr9:131773055]N	99876_2	N	N[chr6:88273055[	SVTYPE=BND;POS=88273055;STRANDS=-+:19;IMPRECISE;CIPOS=-433,29;CIEND=-10,517;CIPOS95=-69,29;CIEND95=-10,113;MATEID=99876_2;EVENT=99876;SU=19;PE=19;SR=0;ALG=PROD;AF=0.0005471;NSAMP=16;MSQ=10.98;AC=16;AN=29246;NFAM=16	SVTYPE=BND;POS=131773055;STRANDS=-+:19;IMPRECISE;CIPOS=-10,517;CIEND=-433,29;CIPOS95=-10,113;CIEND95=-69,29;MATEID=99876_1;EVENT=99876;SECONDARY;SU=19;PE=19;SR=0;ALG=PROD;AF=0.0005471;NSAMP=16;MSQ=10.98;AC=16;AN=29246;NFAM=16
chr6	88273286	88273288	chr6	88273337	88273339	380324	45553.8	+	-	BND	LOW	380324_1	N	N[chr6:88273339[	380324_2	N	]chr6:88273287]N	SVTYPE=BND;POS=88273287;STRANDS=+-:450;CIPOS=-1,1;CIEND=-1,1;CIPOS95=0,0;CIEND95=0,0;MATEID=380324_2;EVENT=380324;SU=450;PE=12;SR=438;ALG=PROD;AF=0.009882;NSAMP=287;MSQ=131.88;RECLASSIFIED;AC=289;AN=29246;NFAM=284	SVTYPE=BND;POS=88273339;STRANDS=+-:450;CIPOS=-1,1;CIEND=-1,1;CIPOS95=0,0;CIEND95=0,0;MATEID=380324_1;EVENT=380324;SECONDARY;SU=450;PE=12;SR=438;ALG=PROD;AF=0.009882;NSAMP=287;MSQ=131.88;RECLASSIFIED;AC=289;AN=29246;NFAM=284
chr6	88276292	88277192	chr12	97614479	97615183	93900	2327.63	-	+	BND	LOW	93900_1	N	]chr12:97614646]N	93900_2	N	N[chr6:88277129[	SVTYPE=BND;POS=88277129;STRANDS=-+:241;IMPRECISE;CIPOS=-836,64;CIEND=-167,537;CIPOS95=-151,64;CIEND95=-90,90;MATEID=93900_2;EVENT=93900;SU=241;PE=241;SR=0;ALG=SUM;AF=0.001778;NSAMP=52;MSQ=33.9;AC=52;AN=29246;NFAM=51	SVTYPE=BND;POS=97614646;STRANDS=-+:241;IMPRECISE;CIPOS=-167,537;CIEND=-836,64;CIPOS95=-90,90;CIEND95=-151,64;MATEID=93900_1;EVENT=93900;SECONDARY;SU=241;PE=241;SR=0;ALG=SUM;AF=0.001778;NSAMP=52;MSQ=33.9;AC=52;AN=29246;NFAM=51
chr6	88276627	88277173	chrX	30570950	30571293	100131	7907.11	-	-	BND	LOW	100131_1	N	[chrX:30571265[N	100131_2	N	[chr6:88277145[N	SVTYPE=BND;POS=88277145;STRANDS=--:9;IMPRECISE;CIPOS=-517,29;CIEND=-314,29;CIPOS95=-95,29;CIEND95=-40,29;MATEID=100131_2;EVENT=100131;SU=9;PE=9;SR=0;ALG=PROD;AF=0.006189;NSAMP=181;MSQ=28.88;AC=181;AN=29246;NFAM=179	SVTYPE=BND;POS=30571265;STRANDS=--:9;IMPRECISE;CIPOS=-314,29;CIEND=-517,29;CIPOS95=-40,29;CIEND95=-95,29;MATEID=100131_1;EVENT=100131;SECONDARY;SU=9;PE=9;SR=0;ALG=PROD;AF=0.006189;NSAMP=181;MSQ=28.88;AC=181;AN=29246;NFAM=179
chr6	88279510	88279527	chr7	31537122	31537139	98043	4.64	-	+	BND	LOW	98043_1	N	]chr7:31537132]N	98043_2	N	N[chr6:88279520[	SVTYPE=BND;POS=88279520;STRANDS=-+:4;IMPRECISE;CIPOS=-9,8;CIEND=-10,7;CIPOS95=0,0;CIEND95=-2,0;MATEID=98043_2;EVENT=98043;SU=4;PE=0;SR=4;ALG=PROD;AF=3.419e-05;NSAMP=1;MSQ=4.64;AC=1;AN=29246;NFAM=1	SVTYPE=BND;POS=31537132;STRANDS=-+:4;IMPRECISE;CIPOS=-10,7;CIEND=-9,8;CIPOS95=-2,0;CIEND95=0,0;MATEID=98043_1;EVENT=98043;SECONDARY;SU=4;PE=0;SR=4;ALG=PROD;AF=3.419e-05;NSAMP=1;MSQ=4.64;AC=1;AN=29246;NFAM=1
chr6	88282820	88282839	chr6	88283012	88283031	597034	22.07	+	+	INV	LOW	597034	N	<INV>	.	.	.	SVTYPE=INV;POS=88282830;SVLEN=192;END=88283022;STRANDS=++:1,--:3;IMPRECISE;CIPOS=-10,9;CIEND=-10,9;CIPOS95=-3,3;CIEND95=-3,1;SU=4;PE=3;SR=1;ALG=PROD;AF=6.839e-05;NSAMP=2;MSQ=9.86;AC=2;AN=29246;NFAM=2	.
chr6	88283082	88283099	chrX	101547546	101547563	100446	4.64	-	+	BND	LOW	100446_1	N	]chrX:101547554]N	100446_2	N	N[chr6:88283092[	SVTYPE=BND;POS=88283092;STRANDS=-+:4;IMPRECISE;CIPOS=-9,8;CIEND=-8,9;CIPOS95=0,0;CIEND95=0,2;MATEID=100446_2;EVENT=100446;SU=4;PE=0;SR=4;ALG=PROD;AF=3.419e-05;NSAMP=1;MSQ=4.64;AC=1;AN=29246;NFAM=1	SVTYPE=BND;POS=101547554;STRANDS=-+:4;IMPRECISE;CIPOS=-8,9;CIEND=-9,8;CIPOS95=0,2;CIEND95=0,0;MATEID=100446_1;EVENT=100446;SECONDARY;SU=4;PE=0;SR=4;ALG=PROD;AF=3.419e-05;NSAMP=1;MSQ=4.64;AC=1;AN=29246;NFAM=1
chr6	88320327	88320813	chr6	88448515	88448987	597035	242.14	+	+	BND	LOW	597035_1	N	N]chr6:88448545]	597035_2	N	N]chr6:88320357]	SVTYPE=BND;POS=88320357;STRANDS=++:15;IMPRECISE;CIPOS=-30,456;CIEND=-30,442;CIPOS95=-30,105;CIEND95=-30,64;MATEID=597035_2;EVENT=597035;SU=15;PE=15;SR=0;ALG=PROD;AF=6.839e-05;NSAMP=2;MSQ=49.31;AC=2;AN=29246;NFAM=2	SVTYPE=BND;POS=88448545;STRANDS=++:15;IMPRECISE;CIPOS=-30,442;CIEND=-30,456;CIPOS95=-30,64;CIEND95=-30,105;MATEID=597035_1;EVENT=597035;SECONDARY;SU=15;PE=15;SR=0;ALG=PROD;AF=6.839e-05;NSAMP=2;MSQ=49.31;AC=2;AN=29246;NFAM=2
chr6	88343462	88343512	chr6	88343515	88343566	380328	416.71	+	-	DEL	PASS	380328	N	<DEL>	.	.	.	SVTYPE=DEL;POS=88343490;SVLEN=-51;END=88343541;STRANDS=+-:11;CIPOS=-28,22;CIEND=-26,25;CIPOS95=0,0;CIEND95=0,0;SU=11;PE=0;SR=11;ALG=PROD;AF=0.0001026;NSAMP=3;MSQ=138.83;AC=3;AN=29246;NFAM=1	.
chr6	88350261	88350320	chr6	88350312	88350371	380329	711.96	+	-	BND	LOW	380329_1	N	N[chr6:88350343[	380329_2	N	]chr6:88350291]N	SVTYPE=BND;POS=88350291;STRANDS=+-:16;CIPOS=-30,29;CIEND=-30,29;CIPOS95=0,0;CIEND95=0,0;MATEID=380329_2;EVENT=380329;SU=16;PE=0;SR=16;ALG=PROD;AF=0.0001368;NSAMP=4;MSQ=107.88;RECLASSIFIED;AC=4;AN=29246;NFAM=4	SVTYPE=BND;POS=88350343;STRANDS=+-:16;CIPOS=-30,29;CIEND=-30,29;CIPOS95=0,0;CIEND95=0,0;MATEID=380329_1;EVENT=380329;SECONDARY;SU=16;PE=0;SR=16;ALG=PROD;AF=0.0001368;NSAMP=4;MSQ=107.88;RECLASSIFIED;AC=4;AN=29246;NFAM=4
chr6	88354043	88354574	chr6	88356932	88357623	380330	77.71	+	-	DEL	PASS	380330	N	<DEL>	.	.	.	SVTYPE=DEL;POS=88354053;SVLEN=-3561;END=88357614;STRANDS=+-:4;IMPRECISE;CIPOS=-10,521;CIEND=-682,9;CIPOS95=-2,192;CIEND95=-231,1;SU=4;PE=4;SR=0;ALG=PROD;AF=3.419e-05;NSAMP=1;MSQ=77.71;AC=1;AN=29246;NFAM=1	.
chr6	88368498	88368516	chr6	88368640	88368648	597036	914.54	-	-	BND	LOW	597036_1	N	[chr6:88368645[N	597036_2	N	[chr6:88368514[N	SVTYPE=BND;POS=88368514;STRANDS=--:43;CIPOS=-15,3;CIEND=-4,4;CIPOS95=0,0;CIEND95=0,0;MATEID=597036_2;EVENT=597036;SU=43;PE=6;SR=37;ALG=PROD;AF=0.0001368;NSAMP=4;MSQ=142.24;AC=4;AN=29246;NFAM=4	SVTYPE=BND;POS=88368645;STRANDS=--:43;CIPOS=-4,4;CIEND=-15,3;CIPOS95=0,0;CIEND95=0,0;MATEID=597036_1;EVENT=597036;SECONDARY;SU=43;PE=6;SR=37;ALG=PROD;AF=0.0001368;NSAMP=4;MSQ=142.24;AC=4;AN=29246;NFAM=4
chr6	88368503	88368511	chr6	88368759	88368778	597037	4501.42	+	+	INV	LOW	597037	N	<INV>	.	.	.	SVTYPE=INV;POS=88368508;SVLEN=261;END=88368769;STRANDS=++:150,--:9;CIPOS=-5,3;CIEND=-10,9;CIPOS95=0,0;CIEND95=0,0;SU=159;PE=103;SR=56;ALG=PROD;AF=0.0001368;NSAMP=4;MSQ=616.67;AC=4;AN=29246;NFAM=4	.
chr6	88373790	88373833	chr6	88375953	88376012	380331	1264.55	+	-	DEL	PASS	380331	N	<DEL>	.	.	.	SVTYPE=DEL;POS=88373812;SVLEN=-2171;END=88375983;STRANDS=+-:53;CIPOS=-22,21;CIEND=-30,29;CIPOS95=0,0;CIEND95=0,0;SU=53;PE=33;SR=20;ALG=PROD;AF=6.839e-05;NSAMP=2;MSQ=394.03;AC=2;AN=29246;NFAM=2	.
chr6	88389985	88390216	chr6	88417824	88418022	380332	689.33	+	-	DEL	PASS	380332	N	<DEL>	.	.	.	SVTYPE=DEL;POS=88389989;SVLEN=-28026;END=88418015;STRANDS=+-:25;IMPRECISE;CIPOS=-4,227;CIEND=-191,7;CIPOS95=0,48;CIEND95=-34,0;SU=25;PE=25;SR=0;ALG=PROD;AF=3.419e-05;NSAMP=1;MSQ=689.33;AC=1;AN=29246;NFAM=1	.
chr6	88407587	88408082	chr6	88525230	88525703	597038	45.23	-	-	BND	LOW	597038_1	N	[chr6:88525695[N	597038_2	N	[chr6:88408074[N	SVTYPE=BND;POS=88408074;STRANDS=--:4;IMPRECISE;CIPOS=-486,9;CIEND=-464,9;CIPOS95=-161,0;CIEND95=-148,1;MATEID=597038_2;EVENT=597038;SU=4;PE=4;SR=0;ALG=PROD;AF=3.419e-05;NSAMP=1;MSQ=44.71;AC=1;AN=29246;NFAM=1	SVTYPE=BND;POS=88525695;STRANDS=--:4;IMPRECISE;CIPOS=-464,9;CIEND=-486,9;CIPOS95=-148,1;CIEND95=-161,0;MATEID=597038_1;EVENT=597038;SECONDARY;SU=4;PE=4;SR=0;ALG=PROD;AF=3.419e-05;NSAMP=1;MSQ=44.71;AC=1;AN=29246;NFAM=1
chr6	88408254	88408750	chr6	88525432	88525818	597039	221.5	+	+	BND	LOW	597039_1	N	N]chr6:88525469]	597039_2	N	N]chr6:88408304]	SVTYPE=BND;POS=88408304;STRANDS=++:17;IMPRECISE;CIPOS=-50,446;CIEND=-37,349;CIPOS95=-50,70;CIEND95=-37,42;MATEID=597039_2;EVENT=597039;SU=17;PE=17;SR=0;ALG=PROD;AF=0.0002052;NSAMP=6;MSQ=36.9;AC=6;AN=29246;NFAM=6	SVTYPE=BND;POS=88525469;STRANDS=++:17;IMPRECISE;CIPOS=-37,349;CIEND=-50,446;CIPOS95=-37,42;CIEND95=-50,70;MATEID=597039_1;EVENT=597039;SECONDARY;SU=17;PE=17;SR=0;ALG=PROD;AF=0.0002052;NSAMP=6;MSQ=36.9;AC=6;AN=29246;NFAM=6
chr6	88413330	88413347	chr7	98811544	98811561	98361	84.8	-	+	BND	LOW	98361_1	N	]chr7:98811553]N	98361_2	N	N[chr6:88413340[	SVTYPE=BND;POS=88413340;STRANDS=-+:4;CIPOS=-9,8;CIEND=-9,8;CIPOS95=0,0;CIEND95=0,0;MATEID=98361_2;EVENT=98361;SU=4;PE=0;SR=4;ALG=PROD;AF=0.0001026;NSAMP=3;MSQ=16;AC=3;AN=29246;NFAM=3	SVTYPE=BND;POS=98811553;STRANDS=-+:4;CIPOS=-9,8;CIEND=-9,8;CIPOS95=0,0;CIEND95=0,0;MATEID=98361_1;EVENT=98361;SECONDARY;SU=4;PE=0;SR=4;ALG=PROD;AF=0.0001026;NSAMP=3;MSQ=16;AC=3;AN=29246;NFAM=3
chr6	88425265	88425573	chr16	64404119	64404374	95705	131.65	+	+	BND	LOW	95705_1	N	N]chr16:64404126]	95705_2	N	N]chr6:88425270]	SVTYPE=BND;POS=88425270;STRANDS=++:12;IMPRECISE;CIPOS=-5,303;CIEND=-7,248;CIPOS95=0,102;CIEND95=0,59;MATEID=95705_2;EVENT=95705;SU=12;PE=12;SR=0;ALG=PROD;AF=3.419e-05;NSAMP=1;MSQ=125.48;AC=1;AN=29246;NFAM=1	SVTYPE=BND;POS=64404126;STRANDS=++:12;IMPRECISE;CIPOS=-7,248;CIEND=-5,303;CIPOS95=0,59;CIEND95=0,102;MATEID=95705_1;EVENT=95705;SECONDARY;SU=12;PE=12;SR=0;ALG=PROD;AF=3.419e-05;NSAMP=1;MSQ=125.48;AC=1;AN=29246;NFAM=1
chr6	88438264	88438283	chr6	88445047	88445052	380334	620.51	+	-	DEL	PASS	380334	N	<DEL>	.	.	.	SVTYPE=DEL;POS=88438274;SVLEN=-6777;END=88445051;STRANDS=+-:27;CIPOS=-10,9;CIEND=-4,1;CIPOS95=0,0;CIEND95=0,0;SU=27;PE=16;SR=11;ALG=PROD;AF=3.419e-05;NSAMP=1;MSQ=620.51;AC=1;AN=29246;NFAM=1	.
chr6	88444361	88444364	chr6	88450907	88450910	380336	869.11	+	-	DEL	PASS	380336	N	<DEL>	.	.	.	SVTYPE=DEL;POS=88444363;SVLEN=-6546;END=88450909;STRANDS=+-:18;CIPOS=-2,1;CIEND=-2,1;CIPOS95=0,0;CIEND95=0,0;SU=18;PE=0;SR=18;ALG=PROD;AF=3.419e-05;NSAMP=1;MSQ=869.11;AC=1;AN=29246;NFAM=1	.
chr6	88444928	88444928	chr6	88454331	88454331	524017	54890.5	-	+	DUP	PASS	524017	N	<DUP>	.	.	.	SVTYPE=DUP;POS=88444928;SVLEN=9403;END=88454331;STRANDS=-+:5217;CIPOS=0,0;CIEND=0,0;CIPOS95=0,0;CIEND95=0,0;SU=5217;PE=3032;SR=2185;ALG=PROD;AF=0.004172;NSAMP=100;MSQ=276.15;AC=122;AN=29246;NFAM=96	.
chr6	88447538	88447596	chr6	136585462	136585521	380337	7029.98	+	-	BND	LOW	380337_1	N	N[chr6:136585493[	380337_2	N	]chr6:88447567]N	SVTYPE=BND;POS=88447567;STRANDS=+-:8;CIPOS=-29,29;CIEND=-30,29;CIPOS95=0,0;CIEND95=0,0;MATEID=380337_2;EVENT=380337;SU=8;PE=2;SR=6;ALG=PROD;AF=0.004001;NSAMP=117;MSQ=28.82;RECLASSIFIED;AC=117;AN=29246;NFAM=115	SVTYPE=BND;POS=136585493;STRANDS=+-:8;CIPOS=-30,29;CIEND=-29,29;CIPOS95=0,0;CIEND95=0,0;MATEID=380337_1;EVENT=380337;SECONDARY;SU=8;PE=2;SR=6;ALG=PROD;AF=0.004001;NSAMP=117;MSQ=28.82;RECLASSIFIED;AC=117;AN=29246;NFAM=115
chr6	88447552	88447569	chr9	126600994	126601011	99844	256.0	+	+	BND	LOW	99844_1	N	N]chr9:126601003]	99844_2	N	N]chr6:88447561]	SVTYPE=BND;POS=88447561;STRANDS=++:4;CIPOS=-9,8;CIEND=-9,8;CIPOS95=0,0;CIEND95=0,0;MATEID=99844_2;EVENT=99844;SU=4;PE=0;SR=4;ALG=PROD;AF=0.0004445;NSAMP=13;MSQ=14.62;AC=13;AN=29246;NFAM=13	SVTYPE=BND;POS=126601003;STRANDS=++:4;CIPOS=-9,8;CIEND=-9,8;CIPOS95=0,0;CIEND95=0,0;MATEID=99844_1;EVENT=99844;SECONDARY;SU=4;PE=0;SR=4;ALG=PROD;AF=0.0004445;NSAMP=13;MSQ=14.62;AC=13;AN=29246;NFAM=13
chr6	88460270	88460273	chr6	88464974	88464976	380338	1184.09	+	-	DEL	PASS	380338	N	<DEL>	.	.	.	SVTYPE=DEL;POS=88460272;SVLEN=-4704;END=88464976;STRANDS=+-:47;CIPOS=-2,1;CIEND=-2,0;CIPOS95=0,0;CIEND95=0,0;SU=47;PE=34;SR=13;ALG=PROD;AF=3.419e-05;NSAMP=1;MSQ=1184.09;AC=1;AN=29246;NFAM=1	.
chr6	88472945	88472952	chr6	88474734	88474741	380339	4150.96	+	-	DEL	PASS	380339	N	<DEL>	.	.	.	SVTYPE=DEL;POS=88472949;SVLEN=-1790;END=88474739;STRANDS=+-:175;CIPOS=-4,3;CIEND=-5,2;CIPOS95=0,0;CIEND95=0,0;SU=175;PE=107;SR=68;ALG=PROD;AF=0.0003419;NSAMP=10;MSQ=415.1;AC=10;AN=29246;NFAM=10	.
chr6	88479517	88479536	chr6	88485102	88485106	380340	821.27	+	-	DEL	PASS	380340	N	<DEL>	.	.	.	SVTYPE=DEL;POS=88479527;SVLEN=-5578;END=88485105;STRANDS=+-:35;CIPOS=-10,9;CIEND=-3,1;CIPOS95=0,0;CIEND95=0,0;SU=35;PE=21;SR=14;ALG=PROD;AF=3.419e-05;NSAMP=1;MSQ=821.27;AC=1;AN=29246;NFAM=1	.
chr6	88498650	88498652	chr6	88498757	88498759	380342	12651.9	+	-	BND	LOW	380342_1	N	N[chr6:88498759[	380342_2	N	]chr6:88498651]N	SVTYPE=BND;POS=88498651;STRANDS=+-:521;CIPOS=-1,1;CIEND=-1,1;CIPOS95=0,0;CIEND95=0,0;MATEID=380342_2;EVENT=380342;SU=521;PE=5;SR=516;ALG=PROD;AF=0.001539;NSAMP=45;MSQ=205.37;RECLASSIFIED;AC=45;AN=29246;NFAM=44	SVTYPE=BND;POS=88498759;STRANDS=+-:521;CIPOS=-1,1;CIEND=-1,1;CIPOS95=0,0;CIEND95=0,0;MATEID=380342_1;EVENT=380342;SECONDARY;SU=521;PE=5;SR=516;ALG=PROD;AF=0.001539;NSAMP=45;MSQ=205.37;RECLASSIFIED;AC=45;AN=29246;NFAM=44
chr6	88500400	88500403	chr6	88504476	88504478	380343	512.48	+	-	DEL	PASS	380343	N	<DEL>	.	.	.	SVTYPE=DEL;POS=88500402;SVLEN=-4076;END=88504478;STRANDS=+-:23;CIPOS=-2,1;CIEND=-2,0;CIPOS95=0,0;CIEND95=0,0;SU=23;PE=10;SR=13;ALG=PROD;AF=3.419e-05;NSAMP=1;MSQ=512.48;AC=1;AN=29246;NFAM=1	.
chr6	88518612	88518621	chr6	88519716	88519735	380344	443.6	+	-	DEL	PASS	380344	N	<DEL>	.	.	.	SVTYPE=DEL;POS=88518616;SVLEN=-1110;END=88519726;STRANDS=+-:17;CIPOS=-4,5;CIEND=-10,9;CIPOS95=0,0;CIEND95=0,0;SU=17;PE=11;SR=6;ALG=PROD;AF=3.419e-05;NSAMP=1;MSQ=443.6;AC=1;AN=29246;NFAM=1	.
chr6	88536542	88536601	chr6	88537340	88537384	380345	887.2	+	-	DEL	PASS	380345	N	<DEL>	.	.	.	SVTYPE=DEL;POS=88536572;SVLEN=-791;END=88537363;STRANDS=+-:38;CIPOS=-30,29;CIEND=-23,21;CIPOS95=0,0;CIEND95=0,0;SU=38;PE=22;SR=16;ALG=PROD;AF=6.839e-05;NSAMP=2;MSQ=443.6;AC=2;AN=29246;NFAM=2	.
chr6	88575849	88575866	chr6	88576164	88576180	380346	322.3	+	-	BND	LOW	380346_1	N	N[chr6:88576175[	380346_2	N	]chr6:88575858]N	SVTYPE=BND;POS=88575858;STRANDS=+-:24;CIPOS=-9,8;CIEND=-10,6;CIPOS95=0,0;CIEND95=0,0;MATEID=380346_2;EVENT=380346;SU=24;PE=0;SR=24;ALG=PROD;AF=0.0002393;NSAMP=7;MSQ=15.71;RECLASSIFIED;AC=7;AN=29246;NFAM=7	SVTYPE=BND;POS=88576175;STRANDS=+-:24;CIPOS=-10,6;CIEND=-9,8;CIPOS95=0,0;CIEND95=0,0;MATEID=380346_1;EVENT=380346;SECONDARY;SU=24;PE=0;SR=24;ALG=PROD;AF=0.0002393;NSAMP=7;MSQ=15.71;RECLASSIFIED;AC=7;AN=29246;NFAM=7
chr6	88578701	88578720	chr6	88835461	88835480	524018	257.3	-	+	DUP	PASS	524018	N	<DUP>	.	.	.	SVTYPE=DUP;POS=88578711;SVLEN=256760;END=88835471;STRANDS=-+:25;CIPOS=-10,9;CIEND=-10,9;CIPOS95=0,0;CIEND95=0,0;SU=25;PE=15;SR=10;ALG=PROD;AF=3.419e-05;NSAMP=1;MSQ=238.37;AC=1;AN=29246;NFAM=1	.
chr6	88589725	88589730	chr6	88941946	88941965	524021	239.64	-	+	DUP	PASS	524021	N	<DUP>	.	.	.	SVTYPE=DUP;POS=88589729;SVLEN=352227;END=88941956;STRANDS=-+:22;CIPOS=-4,1;CIEND=-10,9;CIPOS95=0,0;CIEND95=0,0;SU=22;PE=13;SR=9;ALG=PROD;AF=3.419e-05;NSAMP=1;MSQ=239.26;AC=1;AN=29246;NFAM=1	.
chr6	88626283	88626297	chr6	88634463	88634475	380349	3369.9	+	-	DEL	PASS	380349	N	<DEL>	.	.	.	SVTYPE=DEL;POS=88626289;SVLEN=-8181;END=88634470;STRANDS=+-:153;CIPOS=-6,8;CIEND=-7,5;CIPOS95=0,0;CIEND95=0,0;SU=153;PE=96;SR=57;ALG=PROD;AF=0.000171;NSAMP=5;MSQ=581.38;AC=5;AN=29242;NFAM=5	.
chr6	88629025	88629028	chr6	88639159	88639178	380350	635.84	+	-	DEL	PASS	380350	N	<DEL>	.	.	.	SVTYPE=DEL;POS=88629027;SVLEN=-10142;END=88639169;STRANDS=+-:32;CIPOS=-2,1;CIEND=-10,9;CIPOS95=0,0;CIEND95=0,0;SU=32;PE=18;SR=14;ALG=PROD;AF=3.419e-05;NSAMP=1;MSQ=635.28;AC=1;AN=29246;NFAM=1	.
chr6	88635418	88635767	chr6	88636328	88636664	524022	198.74	-	+	BND	LOW	524022_1	N	]chr6:88636358]N	524022_2	N	N[chr6:88635739[	SVTYPE=BND;POS=88635739;STRANDS=-+:21;IMPRECISE;CIPOS=-320,29;CIEND=-30,306;CIPOS95=-37,29;CIEND95=-30,52;MATEID=524022_2;EVENT=524022;SU=21;PE=21;SR=0;ALG=PROD;AF=3.42e-05;NSAMP=1;MSQ=39.86;RECLASSIFIED;AC=1;AN=29242;NFAM=1	SVTYPE=BND;POS=88636358;STRANDS=-+:21;IMPRECISE;CIPOS=-30,306;CIEND=-320,29;CIPOS95=-30,52;CIEND95=-37,29;MATEID=524022_1;EVENT=524022;SECONDARY;SU=21;PE=21;SR=0;ALG=PROD;AF=3.42e-05;NSAMP=1;MSQ=39.86;RECLASSIFIED;AC=1;AN=29242;NFAM=1
chr6	88647591	88647939	chr6	88649303	88649569	380351	1532.39	+	-	BND	LOW	380351_1	N	N[chr6:88649541[	380351_2	N	]chr6:88647621]N	SVTYPE=BND;POS=88647621;STRANDS=+-:43;IMPRECISE;CIPOS=-30,318;CIEND=-237,29;CIPOS95=-20,20;CIEND95=-18,18;MATEID=380351_2;EVENT=380351;SU=43;PE=43;SR=0;ALG=PROD;AF=0.0008206;NSAMP=24;MSQ=35.64;RECLASSIFIED;AC=24;AN=29246;NFAM=24	SVTYPE=BND;POS=88649541;STRANDS=+-:43;IMPRECISE;CIPOS=-237,29;CIEND=-30,318;CIPOS95=-18,18;CIEND95=-20,20;MATEID=380351_1;EVENT=380351;SECONDARY;SU=43;PE=43;SR=0;ALG=PROD;AF=0.0008206;NSAMP=24;MSQ=35.64;RECLASSIFIED;AC=24;AN=29246;NFAM=24
chr6	88669976	88669995	chr6	88670089	88670108	380352	278.66	+	-	DEL	PASS	380352	N	<DEL>	.	.	.	SVTYPE=DEL;POS=88669986;SVLEN=-113;END=88670099;STRANDS=+-:12;CIPOS=-10,9;CIEND=-10,9;CIPOS95=0,0;CIEND95=0,0;SU=12;PE=0;SR=12;ALG=PROD;AF=3.419e-05;NSAMP=1;MSQ=278.66;AC=1;AN=29246;NFAM=1	.
chr6	88681715	88681722	chr6	88681959	88681966	380353	323.11	+	-	BND	LOW	380353_1	N	N[chr6:88681964[	380353_2	N	]chr6:88681719]N	SVTYPE=BND;POS=88681719;STRANDS=+-:9;CIPOS=-4,3;CIEND=-4,3;CIPOS95=0,0;CIEND95=0,0;MATEID=380353_2;EVENT=380353;SU=9;PE=0;SR=9;ALG=PROD;AF=6.84e-05;NSAMP=2;MSQ=144.22;RECLASSIFIED;AC=2;AN=29240;NFAM=2	SVTYPE=BND;POS=88681964;STRANDS=+-:9;CIPOS=-4,3;CIEND=-4,3;CIPOS95=0,0;CIEND95=0,0;MATEID=380353_1;EVENT=380353;SECONDARY;SU=9;PE=0;SR=9;ALG=PROD;AF=6.84e-05;NSAMP=2;MSQ=144.22;RECLASSIFIED;AC=2;AN=29240;NFAM=2
chr6	88690103	88690121	chr6	88935338	88935341	524023	391.07	-	+	DUP	PASS	524023	N	<DUP>	.	.	.	SVTYPE=DUP;POS=88690112;SVLEN=245228;END=88935340;STRANDS=-+:35;CIPOS=-9,9;CIEND=-2,1;CIPOS95=0,0;CIEND95=0,0;SU=35;PE=22;SR=13;ALG=PROD;AF=6.839e-05;NSAMP=1;MSQ=390.7;AC=2;AN=29246;NFAM=1	.
chr6	88694321	88694697	chrX	11713268	11713856	100013	9828.61	-	+	BND	LOW	100013_1	N	]chrX:11713315]N	100013_2	N	N[chr6:88694649[	SVTYPE=BND;POS=88694649;STRANDS=-+:5;IMPRECISE;CIPOS=-327,49;CIEND=-47,541;CIPOS95=-79,49;CIEND95=-47,179;MATEID=100013_2;EVENT=100013;SU=5;PE=5;SR=0;ALG=PROD;AF=0.00677;NSAMP=198;MSQ=33.29;AC=198;AN=29246;NFAM=198	SVTYPE=BND;POS=11713315;STRANDS=-+:5;IMPRECISE;CIPOS=-47,541;CIEND=-327,49;CIPOS95=-47,179;CIEND95=-79,49;MATEID=100013_1;EVENT=100013;SECONDARY;SU=5;PE=5;SR=0;ALG=PROD;AF=0.00677;NSAMP=198;MSQ=33.29;AC=198;AN=29246;NFAM=198
chr6	88698191	88698209	chr6	88698296	88698298	597040	385.06	-	-	BND	LOW	597040_1	N	[chr6:88698297[N	597040_2	N	[chr6:88698202[N	SVTYPE=BND;POS=88698202;STRANDS=--:4;IMPRECISE;CIPOS=-10,8;CIEND=0,2;CIPOS95=-3,1;CIEND95=0,2;MATEID=597040_2;EVENT=597040;SU=4;PE=3;SR=1;ALG=PROD;AF=0.0003762;NSAMP=11;MSQ=19.47;AC=11;AN=29242;NFAM=11	SVTYPE=BND;POS=88698297;STRANDS=--:4;IMPRECISE;CIPOS=0,2;CIEND=-10,8;CIPOS95=0,2;CIEND95=-3,1;MATEID=597040_1;EVENT=597040;SECONDARY;SU=4;PE=3;SR=1;ALG=PROD;AF=0.0003762;NSAMP=11;MSQ=19.47;AC=11;AN=29242;NFAM=11
chr6	88705322	88705324	chr6	88706931	88706932	380354	36157.8	+	-	BND	PASS	380354_1	N	N[chr6:88706933[	380354_2	N	]chr6:88705323]N	SVTYPE=BND;POS=88705323;STRANDS=+-:1592;CIPOS=-1,1;CIEND=-1,0;CIPOS95=0,0;CIEND95=0,0;MATEID=380354_2;EVENT=380354;SU=1592;PE=926;SR=666;ALG=PROD;AF=0.001949;NSAMP=57;MSQ=468.19;RECLASSIFIED;AC=57;AN=29246;NFAM=53	SVTYPE=BND;POS=88706933;STRANDS=+-:1592;CIPOS=-1,0;CIEND=-1,1;CIPOS95=0,0;CIEND95=0,0;MATEID=380354_1;EVENT=380354;SECONDARY;SU=1592;PE=926;SR=666;ALG=PROD;AF=0.001949;NSAMP=57;MSQ=468.19;RECLASSIFIED;AC=57;AN=29246;NFAM=53
chr6	88708256	88708265	chr6	88749284	88749291	380355	4912.38	+	-	DEL	PASS	380355	N	<DEL>	.	.	.	SVTYPE=DEL;POS=88708260;SVLEN=-41028;END=88749288;STRANDS=+-:215;CIPOS=-4,5;CIEND=-4,3;CIPOS95=0,0;CIEND95=0,0;SU=215;PE=121;SR=94;ALG=PROD;AF=0.000171;NSAMP=5;MSQ=565.86;AC=5;AN=29246;NFAM=5	.
chr6	88712220	88712231	chr6	88713127	88713146	380356	230.69	+	-	DEL	PASS	380356	N	<DEL>	.	.	.	SVTYPE=DEL;POS=88712225;SVLEN=-912;END=88713137;STRANDS=+-:12;CIPOS=-5,6;CIEND=-10,9;CIPOS95=0,0;CIEND95=0,0;SU=12;PE=7;SR=5;ALG=PROD;AF=3.419e-05;NSAMP=1;MSQ=230.69;AC=1;AN=29246;NFAM=1	.
chr6	88714447	88714447	chr6	88714741	88714741	380357	5.10267e+06	+	-	MEI	PASS	380357	N	<DEL:ME:SINE|Alu|AluYa5>	.	.	.	SVTYPE=MEI;POS=88714447;SVLEN=-294;END=88714741;STRANDS=+-:119521;CIPOS=0,0;CIEND=0,0;CIPOS95=0,0;CIEND95=0,0;SU=119521;PE=11673;SR=107848;AF=0.3062;NSAMP=7019;MSQ=541.37;MEDGQR=2.85;Q10GQR=2.65;AC=8956;AN=29246;NFAM=6673	.
chr6	88725367	88725367	chrX	120143917	120143917	100544	290286.0	-	+	BND	LOW	100544_1	N	]chrX:120143917]N	100544_2	N	N[chr6:88725368[	SVTYPE=BND;POS=88725368;STRANDS=-+:18823;CIPOS=0,0;CIEND=0,0;CIPOS95=0,0;CIEND95=0,0;MATEID=100544_2;EVENT=100544;SU=18823;PE=8719;SR=10104;ALG=PROD;AF=0.04534;NSAMP=1326;MSQ=189.29;AC=1326;AN=29246;NFAM=1300	SVTYPE=BND;POS=120143917;STRANDS=-+:18823;CIPOS=0,0;CIEND=0,0;CIPOS95=0,0;CIEND95=0,0;MATEID=100544_1;EVENT=100544;SECONDARY;SU=18823;PE=8719;SR=10104;ALG=PROD;AF=0.04534;NSAMP=1326;MSQ=189.29;AC=1326;AN=29246;NFAM=1300
chr6	88725561	88725561	chrX	120143920	120143920	100545	102417.0	+	-	BND	LOW	100545_1	N	N[chrX:120143921[	100545_2	N	]chr6:88725561]N	SVTYPE=BND;POS=88725561;STRANDS=+-:8923;CIPOS=0,0;CIEND=0,0;CIPOS95=0,0;CIEND95=0,0;MATEID=100545_2;EVENT=100545;SU=8923;PE=7660;SR=1263;ALG=PROD;AF=0.03775;NSAMP=1104;MSQ=81.34;AC=1104;AN=29246;NFAM=1084	SVTYPE=BND;POS=120143921;STRANDS=+-:8923;CIPOS=0,0;CIEND=0,0;CIPOS95=0,0;CIEND95=0,0;MATEID=100545_1;EVENT=100545;SECONDARY;SU=8923;PE=7660;SR=1263;ALG=PROD;AF=0.03775;NSAMP=1104;MSQ=81.34;AC=1104;AN=29246;NFAM=1084
chr6	88726349	88726349	chr6	88726400	88726400	380358	144270.0	+	-	BND	LOW	380358_1	N	N[chr6:88726401[	380358_2	N	]chr6:88726349]N	SVTYPE=BND;POS=88726349;STRANDS=+-:3816;CIPOS=0,0;CIEND=0,0;CIPOS95=0,0;CIEND95=0,0;MATEID=380358_2;EVENT=380358;SU=3816;PE=38;SR=3778;ALG=PROD;AF=0.02605;NSAMP=729;MSQ=168.38;RECLASSIFIED;AC=762;AN=29246;NFAM=704	SVTYPE=BND;POS=88726401;STRANDS=+-:3816;CIPOS=0,0;CIEND=0,0;CIPOS95=0,0;CIEND95=0,0;MATEID=380358_1;EVENT=380358;SECONDARY;SU=3816;PE=38;SR=3778;ALG=PROD;AF=0.02605;NSAMP=729;MSQ=168.38;RECLASSIFIED;AC=762;AN=29246;NFAM=704
chr6	88771194	88771201	chr6	88775618	88775637	524024	143.8	-	+	BND	LOW	524024_1	N	]chr6:88775628]N	524024_2	N	N[chr6:88771199[	SVTYPE=BND;POS=88771199;STRANDS=-+:14;CIPOS=-4,3;CIEND=-10,9;CIPOS95=0,0;CIEND95=0,0;MATEID=524024_2;EVENT=524024;SU=14;PE=5;SR=9;ALG=PROD;AF=3.419e-05;NSAMP=1;MSQ=142.57;RECLASSIFIED;AC=1;AN=29246;NFAM=1	SVTYPE=BND;POS=88775628;STRANDS=-+:14;CIPOS=-10,9;CIEND=-4,3;CIPOS95=0,0;CIEND95=0,0;MATEID=524024_1;EVENT=524024;SECONDARY;SU=14;PE=5;SR=9;ALG=PROD;AF=3.419e-05;NSAMP=1;MSQ=142.57;RECLASSIFIED;AC=1;AN=29246;NFAM=1
chr6	88771199	88771207	chr6	88775522	88775541	380360	210.3	+	-	BND	LOW	380360_1	N	N[chr6:88775533[	380360_2	N	]chr6:88771204]N	SVTYPE=BND;POS=88771204;STRANDS=+-:13;CIPOS=-5,3;CIEND=-10,9;CIPOS95=0,0;CIEND95=0,0;MATEID=380360_2;EVENT=380360;SU=13;PE=5;SR=8;ALG=PROD;AF=3.419e-05;NSAMP=1;MSQ=209.52;RECLASSIFIED;AC=1;AN=29246;NFAM=1	SVTYPE=BND;POS=88775533;STRANDS=+-:13;CIPOS=-10,9;CIEND=-5,3;CIPOS95=0,0;CIEND95=0,0;MATEID=380360_1;EVENT=380360;SECONDARY;SU=13;PE=5;SR=8;ALG=PROD;AF=3.419e-05;NSAMP=1;MSQ=209.52;RECLASSIFIED;AC=1;AN=29246;NFAM=1
chr6	88771345	88771355	chr12	66401640	66401651	93735	13862.0	-	+	BND	LOW	93735_1	N	]chr12:66401646]N	93735_2	N	N[chr6:88771351[	SVTYPE=BND;POS=88771351;STRANDS=-+:107;CIPOS=-5,5;CIEND=-6,5;CIPOS95=0,0;CIEND95=0,0;MATEID=93735_2;EVENT=93735;SU=107;PE=0;SR=107;ALG=PROD;AF=0.009403;NSAMP=275;MSQ=30.24;AC=275;AN=29246;NFAM=273	SVTYPE=BND;POS=66401646;STRANDS=-+:107;CIPOS=-6,5;CIEND=-5,5;CIPOS95=0,0;CIEND95=0,0;MATEID=93735_1;EVENT=93735;SECONDARY;SU=107;PE=0;SR=107;ALG=PROD;AF=0.009403;NSAMP=275;MSQ=30.24;AC=275;AN=29246;NFAM=273
chr6	88781477	88781477	chr6	88782596	88782596	380361	116158.0	+	-	DEL	PASS	380361	N	<DEL>	.	.	.	SVTYPE=DEL;POS=88781477;SVLEN=-1119;END=88782596;STRANDS=+-:5036;CIPOS=0,0;CIEND=0,0;CIPOS95=0,0;CIEND95=0,0;SU=5036;PE=2834;SR=2202;ALG=PROD;AF=0.006531;NSAMP=190;MSQ=466.81;AC=191;AN=29246;NFAM=186	.
chr6	88790385	88790436	chr6	88791280	88791324	380362	761.41	+	-	DEL	PASS	380362	N	<DEL>	.	.	.	SVTYPE=DEL;POS=88790410;SVLEN=-893;END=88791303;STRANDS=+-:32;CIPOS=-25,26;CIEND=-23,21;CIPOS95=0,0;CIEND95=0,0;SU=32;PE=17;SR=15;ALG=PROD;AF=6.839e-05;NSAMP=2;MSQ=380.71;AC=2;AN=29246;NFAM=2	.
chr6	88791397	88791416	chr6	88791763	88791782	380363	390.32	+	-	BND	LOW	380363_1	N	N[chr6:88791774[	380363_2	N	]chr6:88791407]N	SVTYPE=BND;POS=88791407;STRANDS=+-:5;CIPOS=-10,9;CIEND=-10,9;CIPOS95=0,0;CIEND95=0,0;MATEID=380363_2;EVENT=380363;SU=5;PE=0;SR=5;ALG=PROD;AF=0.0004103;NSAMP=12;MSQ=18.84;RECLASSIFIED;AC=12;AN=29246;NFAM=12	SVTYPE=BND;POS=88791774;STRANDS=+-:5;CIPOS=-10,9;CIEND=-10,9;CIPOS95=0,0;CIEND95=0,0;MATEID=380363_1;EVENT=380363;SECONDARY;SU=5;PE=0;SR=5;ALG=PROD;AF=0.0004103;NSAMP=12;MSQ=18.84;RECLASSIFIED;AC=12;AN=29246;NFAM=12
chr6	88817126	88817787	chr9	15282327	15282883	99437	59.74	-	-	BND	LOW	99437_1	N	[chr9:15282875[N	99437_2	N	[chr6:88817779[N	SVTYPE=BND;POS=88817779;STRANDS=--:4;IMPRECISE;CIPOS=-652,9;CIEND=-547,9;CIPOS95=-213,1;CIEND95=-184,0;MATEID=99437_2;EVENT=99437;SU=4;PE=4;SR=0;ALG=PROD;AF=3.419e-05;NSAMP=1;MSQ=59.74;AC=1;AN=29246;NFAM=1	SVTYPE=BND;POS=15282875;STRANDS=--:4;IMPRECISE;CIPOS=-547,9;CIEND=-652,9;CIPOS95=-184,0;CIEND95=-213,1;MATEID=99437_1;EVENT=99437;SECONDARY;SU=4;PE=4;SR=0;ALG=PROD;AF=3.419e-05;NSAMP=1;MSQ=59.74;AC=1;AN=29246;NFAM=1
chr6	88834262	88834759	chr6	88835676	88836176	380366	1252.85	+	-	DEL	PASS	380366	N	<DEL>	.	.	.	SVTYPE=DEL;POS=88834312;SVLEN=-1814;END=88836126;STRANDS=+-:60;IMPRECISE;CIPOS=-50,447;CIEND=-450,50;CIPOS95=-50,92;CIEND95=-36,36;SU=60;PE=60;SR=0;ALG=SUM;AF=6.839e-05;NSAMP=2;MSQ=442.1;AC=2;AN=29246;NFAM=2	.
chr6	88834501	88834509	chr6	88834965	88834972	380365	538.91	+	-	BND	LOW	380365_1	N	N[chr6:88834970[	380365_2	N	]chr6:88834506]N	SVTYPE=BND;POS=88834506;STRANDS=+-:12;CIPOS=-5,3;CIEND=-4,3;CIPOS95=0,0;CIEND95=0,0;MATEID=380365_2;EVENT=380365;SU=12;PE=3;SR=9;ALG=PROD;AF=0.0002052;NSAMP=6;MSQ=17.3;RECLASSIFIED;AC=6;AN=29244;NFAM=6	SVTYPE=BND;POS=88834970;STRANDS=+-:12;CIPOS=-4,3;CIEND=-5,3;CIPOS95=0,0;CIEND95=0,0;MATEID=380365_1;EVENT=380365;SECONDARY;SU=12;PE=3;SR=9;ALG=PROD;AF=0.0002052;NSAMP=6;MSQ=17.3;RECLASSIFIED;AC=6;AN=29244;NFAM=6
chr6	88844703	88844704	chr6	88845194	88845195	380367	43128.4	+	-	BND	PASS	380367_1	N	N[chr6:88845196[	380367_2	N	]chr6:88844704]N	SVTYPE=BND;POS=88844704;STRANDS=+-:1416;CIPOS=-1,0;CIEND=-1,0;CIPOS95=0,0;CIEND95=0,0;MATEID=380367_2;EVENT=380367;SU=1416;PE=636;SR=780;ALG=PROD;AF=0.002906;NSAMP=85;MSQ=454.95;RECLASSIFIED;AC=85;AN=29246;NFAM=78	SVTYPE=BND;POS=88845196;STRANDS=+-:1416;CIPOS=-1,0;CIEND=-1,0;CIPOS95=0,0;CIEND95=0,0;MATEID=380367_1;EVENT=380367;SECONDARY;SU=1416;PE=636;SR=780;ALG=PROD;AF=0.002906;NSAMP=85;MSQ=454.95;RECLASSIFIED;AC=85;AN=29246;NFAM=78
chr6	88848457	88848993	chr6	122848782	122849236	597041	295.67	+	+	BND	LOW	597041_1	N	N]chr6:122848812]	597041_2	N	N]chr6:88848484]	SVTYPE=BND;POS=88848484;STRANDS=++:18;IMPRECISE;CIPOS=-27,509;CIEND=-30,424;CIPOS95=-27,72;CIEND95=-30,54;MATEID=597041_2;EVENT=597041;SU=18;PE=18;SR=0;ALG=PROD;AF=6.839e-05;NSAMP=2;MSQ=147.84;AC=2;AN=29246;NFAM=2	SVTYPE=BND;POS=122848812;STRANDS=++:18;IMPRECISE;CIPOS=-30,424;CIEND=-27,509;CIPOS95=-30,54;CIEND95=-27,72;MATEID=597041_1;EVENT=597041;SECONDARY;SU=18;PE=18;SR=0;ALG=PROD;AF=6.839e-05;NSAMP=2;MSQ=147.84;AC=2;AN=29246;NFAM=2
chr6	88877233	88877276	chr6	88880591	88880635	380369	1714.43	+	-	DEL	PASS	380369	N	<DEL>	.	.	.	SVTYPE=DEL;POS=88877255;SVLEN=-3359;END=88880614;STRANDS=+-:75;CIPOS=-22,21;CIEND=-23,21;CIPOS95=0,0;CIEND95=0,0;SU=75;PE=42;SR=33;ALG=PROD;AF=3.419e-05;NSAMP=1;MSQ=833.36;AC=1;AN=29246;NFAM=1	.
chr6	88901157	88901169	chr6	88901512	88901531	597042	48114.4	+	+	INV	LOW	597042	N	<INV>	.	.	.	SVTYPE=INV;POS=88901167;SVLEN=355;END=88901522;STRANDS=++:3,--:1;IMPRECISE;CIPOS=-10,2;CIEND=-10,9;CIPOS95=-2,2;CIEND95=-3,3;SU=4;PE=3;SR=1;ALG=PROD;AF=0.04387;NSAMP=1283;MSQ=22.74;AC=1283;AN=29246;NFAM=1262	.
chr6	88907408	88907419	chr12	127357059	127357070	94051	1952.16	-	-	BND	LOW	94051_1	N	[chr12:127357066[N	94051_2	N	[chr6:88907415[N	SVTYPE=BND;POS=88907415;STRANDS=--:95;CIPOS=-6,5;CIEND=-6,5;CIPOS95=0,0;CIEND95=0,0;MATEID=94051_2;EVENT=94051;SU=95;PE=0;SR=95;ALG=PROD;AF=0.001983;NSAMP=58;MSQ=26.95;AC=58;AN=29246;NFAM=58	SVTYPE=BND;POS=127357066;STRANDS=--:95;CIPOS=-6,5;CIEND=-6,5;CIPOS95=0,0;CIEND95=0,0;MATEID=94051_1;EVENT=94051;SECONDARY;SU=95;PE=0;SR=95;ALG=PROD;AF=0.001983;NSAMP=58;MSQ=26.95;AC=58;AN=29246;NFAM=58
chr6	88911883	88911929	chr15	32669389	32669448	95213	388.79	-	-	BND	LOW	95213_1	N	[chr15:32669420[N	95213_2	N	[chr6:88911908[N	SVTYPE=BND;POS=88911908;STRANDS=--:45;CIPOS=-24,22;CIEND=-30,29;CIPOS95=0,0;CIEND95=0,0;MATEID=95213_2;EVENT=95213;SU=45;PE=27;SR=18;ALG=PROD;AF=6.839e-05;NSAMP=2;MSQ=194.4;AC=2;AN=29246;NFAM=2	SVTYPE=BND;POS=32669420;STRANDS=--:45;CIPOS=-30,29;CIEND=-24,22;CIPOS95=0,0;CIEND95=0,0;MATEID=95213_1;EVENT=95213;SECONDARY;SU=45;PE=27;SR=18;ALG=PROD;AF=6.839e-05;NSAMP=2;MSQ=194.4;AC=2;AN=29246;NFAM=2
chr6	88912128	88912178	chr15	32669393	32669444	95035	127.94	+	+	BND	LOW	95035_1	N	N]chr15:32669419]	95035_2	N	N]chr6:88912154]	SVTYPE=BND;POS=88912154;STRANDS=++:33;CIPOS=-26,24;CIEND=-26,25;CIPOS95=0,0;CIEND95=0,0;MATEID=95035_2;EVENT=95035;SU=33;PE=20;SR=13;ALG=PROD;AF=6.839e-05;NSAMP=2;MSQ=63.97;AC=2;AN=29246;NFAM=2	SVTYPE=BND;POS=32669419;STRANDS=++:33;CIPOS=-26,25;CIEND=-26,24;CIPOS95=0,0;CIEND95=0,0;MATEID=95035_1;EVENT=95035;SECONDARY;SU=33;PE=20;SR=13;ALG=PROD;AF=6.839e-05;NSAMP=2;MSQ=63.97;AC=2;AN=29246;NFAM=2
chr6	88919716	88919775	chr6	88921567	88921626	380372	542.22	+	-	DEL	PASS	380372	N	<DEL>	.	.	.	SVTYPE=DEL;POS=88919746;SVLEN=-1851;END=88921597;STRANDS=+-:19;IMPRECISE;CIPOS=-30,29;CIEND=-30,29;CIPOS95=-1,1;CIEND95=-1,1;SU=19;PE=16;SR=3;ALG=PROD;AF=0.0001026;NSAMP=3;MSQ=180.74;AC=3;AN=29246;NFAM=3	.
chr6	88929871	88929922	chr6	88930110	88930161	380373	1573.78	+	-	BND	LOW	380373_1	N	N[chr6:88930137[	380373_2	N	]chr6:88929897]N	SVTYPE=BND;POS=88929897;STRANDS=+-:10;CIPOS=-26,25;CIEND=-26,25;CIPOS95=0,0;CIEND95=0,0;MATEID=380373_2;EVENT=380373;SU=10;PE=0;SR=10;ALG=PROD;AF=0.0009916;NSAMP=29;MSQ=34.36;RECLASSIFIED;AC=29;AN=29246;NFAM=29	SVTYPE=BND;POS=88930137;STRANDS=+-:10;CIPOS=-26,25;CIEND=-26,25;CIPOS95=0,0;CIEND95=0,0;MATEID=380373_1;EVENT=380373;SECONDARY;SU=10;PE=0;SR=10;ALG=PROD;AF=0.0009916;NSAMP=29;MSQ=34.36;RECLASSIFIED;AC=29;AN=29246;NFAM=29
chr6	88929876	88929895	chr6	99534018	99534037	524025	112.85	-	+	BND	LOW	524025_1	N	]chr6:99534028]N	524025_2	N	N[chr6:88929887[	SVTYPE=BND;POS=88929887;STRANDS=-+:5;CIPOS=-10,9;CIEND=-10,9;CIPOS95=0,0;CIEND95=0,0;MATEID=524025_2;EVENT=524025;SU=5;PE=0;SR=5;ALG=PROD;AF=0.0002393;NSAMP=7;MSQ=11.72;RECLASSIFIED;AC=7;AN=29246;NFAM=7	SVTYPE=BND;POS=99534028;STRANDS=-+:5;CIPOS=-10,9;CIEND=-10,9;CIPOS95=0,0;CIEND95=0,0;MATEID=524025_1;EVENT=524025;SECONDARY;SU=5;PE=0;SR=5;ALG=PROD;AF=0.0002393;NSAMP=7;MSQ=11.72;RECLASSIFIED;AC=7;AN=29246;NFAM=7
chr6	88931988	88932004	chr6	88938327	88938340	380374	137.63	+	-	DEL	PASS	380374	N	<DEL>	.	.	.	SVTYPE=DEL;POS=88931998;SVLEN=-6334;END=88938332;STRANDS=+-:11;IMPRECISE;CIPOS=-10,6;CIEND=-5,8;CIPOS95=0,0;CIEND95=0,1;SU=11;PE=6;SR=5;ALG=PROD;AF=3.419e-05;NSAMP=1;MSQ=137.63;AC=1;AN=29246;NFAM=1	.
chr6	88932199	88932218	chr6	88936775	88936794	597044	692.46	+	+	BND	PASS	597044_1	N	N]chr6:88936785]	597044_2	N	N]chr6:88932209]	SVTYPE=BND;POS=88932209;STRANDS=++:30;CIPOS=-10,9;CIEND=-10,9;CIPOS95=0,0;CIEND95=0,0;MATEID=597044_2;EVENT=597044;SU=30;PE=15;SR=15;ALG=PROD;AF=3.419e-05;NSAMP=1;MSQ=692.46;AC=1;AN=29246;NFAM=1	SVTYPE=BND;POS=88936785;STRANDS=++:30;CIPOS=-10,9;CIEND=-10,9;CIPOS95=0,0;CIEND95=0,0;MATEID=597044_1;EVENT=597044;SECONDARY;SU=30;PE=15;SR=15;ALG=PROD;AF=3.419e-05;NSAMP=1;MSQ=692.46;AC=1;AN=29246;NFAM=1
chr6	88936575	88936577	chr6	88938422	88938441	597045	449.49	-	-	BND	PASS	597045_1	N	[chr6:88938433[N	597045_2	N	[chr6:88936578[N	SVTYPE=BND;POS=88936578;STRANDS=--:24;CIPOS=-2,0;CIEND=-10,9;CIPOS95=0,0;CIEND95=0,0;MATEID=597045_2;EVENT=597045;SU=24;PE=7;SR=17;ALG=PROD;AF=3.419e-05;NSAMP=1;MSQ=449.49;AC=1;AN=29246;NFAM=1	SVTYPE=BND;POS=88938433;STRANDS=--:24;CIPOS=-10,9;CIEND=-2,0;CIPOS95=0,0;CIEND95=0,0;MATEID=597045_1;EVENT=597045;SECONDARY;SU=24;PE=7;SR=17;ALG=PROD;AF=3.419e-05;NSAMP=1;MSQ=449.49;AC=1;AN=29246;NFAM=1
chr6	88946255	88946305	chr6	88950727	88950777	597046	385.53	-	-	BND	LOW	597046_1	N	[chr6:88950755[N	597046_2	N	[chr6:88946283[N	SVTYPE=BND;POS=88946283;STRANDS=--:39;CIPOS=-27,23;CIEND=-27,23;CIPOS95=0,0;CIEND95=0,0;MATEID=597046_2;EVENT=597046;SU=39;PE=24;SR=15;ALG=PROD;AF=0.0001026;NSAMP=3;MSQ=128.51;AC=3;AN=29246;NFAM=3	SVTYPE=BND;POS=88950755;STRANDS=--:39;CIPOS=-27,23;CIEND=-27,23;CIPOS95=0,0;CIEND95=0,0;MATEID=597046_1;EVENT=597046;SECONDARY;SU=39;PE=24;SR=15;ALG=PROD;AF=0.0001026;NSAMP=3;MSQ=128.51;AC=3;AN=29246;NFAM=3
chr6	88946380	88946395	chr6	88946638	88946648	380375	28.01	+	-	BND	LOW	380375_1	N	N[chr6:88946646[	380375_2	N	]chr6:88946388]N	SVTYPE=BND;POS=88946388;STRANDS=+-:5;IMPRECISE;CIPOS=-8,7;CIEND=-7,3;CIPOS95=0,1;CIEND95=-3,1;MATEID=380375_2;EVENT=380375;SU=5;PE=0;SR=5;ALG=PROD;AF=6.839e-05;NSAMP=2;MSQ=10.73;RECLASSIFIED;AC=2;AN=29246;NFAM=2	SVTYPE=BND;POS=88946646;STRANDS=+-:5;IMPRECISE;CIPOS=-7,3;CIEND=-8,7;CIPOS95=-3,1;CIEND95=0,1;MATEID=380375_1;EVENT=380375;SECONDARY;SU=5;PE=0;SR=5;ALG=PROD;AF=6.839e-05;NSAMP=2;MSQ=10.73;RECLASSIFIED;AC=2;AN=29246;NFAM=2
chr6	88946618	88946631	chr17	16359777	16359796	95956	560.15	-	-	BND	LOW	95956_1	N	[chr17:16359788[N	95956_2	N	[chr6:88946626[N	SVTYPE=BND;POS=88946626;STRANDS=--:68;CIPOS=-7,6;CIEND=-10,9;CIPOS95=0,0;CIEND95=0,0;MATEID=95956_2;EVENT=95956;SU=68;PE=33;SR=35;ALG=PROD;AF=0.0006839;NSAMP=20;MSQ=23.26;AC=20;AN=29246;NFAM=20	SVTYPE=BND;POS=16359788;STRANDS=--:68;CIPOS=-10,9;CIEND=-7,6;CIPOS95=0,0;CIEND95=0,0;MATEID=95956_1;EVENT=95956;SECONDARY;SU=68;PE=33;SR=35;ALG=PROD;AF=0.0006839;NSAMP=20;MSQ=23.26;AC=20;AN=29246;NFAM=20
chr6	88949487	88950036	chr6	88950568	88951037	380376	116.78	+	-	DEL	PASS	380376	N	<DEL>	.	.	.	SVTYPE=DEL;POS=88949497;SVLEN=-1531;END=88951028;STRANDS=+-:7;IMPRECISE;CIPOS=-10,539;CIEND=-460,9;CIPOS95=-2,101;CIEND95=-90,0;SU=7;PE=7;SR=0;ALG=PROD;AF=3.419e-05;NSAMP=1;MSQ=116.78;AC=1;AN=29246;NFAM=1	.
chr6	88961366	88961368	chr10	55350240	55350241	92160	9706.25	+	+	BND	LOW	92160_1	N	N]chr10:55350241]	92160_2	N	N]chr6:88961367]	SVTYPE=BND;POS=88961367;STRANDS=++:599;CIPOS=-1,1;CIEND=-1,0;CIPOS95=0,0;CIEND95=0,0;MATEID=92160_2;EVENT=92160;SU=599;PE=0;SR=599;ALG=PROD;AF=0.007557;NSAMP=221;MSQ=27.16;AC=221;AN=29246;NFAM=221	SVTYPE=BND;POS=55350241;STRANDS=++:599;CIPOS=-1,0;CIEND=-1,1;CIPOS95=0,0;CIEND95=0,0;MATEID=92160_1;EVENT=92160;SECONDARY;SU=599;PE=0;SR=599;ALG=PROD;AF=0.007557;NSAMP=221;MSQ=27.16;AC=221;AN=29246;NFAM=221
chr6	88991533	88992240	chr19	33757528	33758258	96956	149.56	-	+	BND	LOW	96956_1	N	]chr19:33757578]N	96956_2	N	N[chr6:88992192[	SVTYPE=BND;POS=88992192;STRANDS=-+:4;IMPRECISE;CIPOS=-658,49;CIEND=-50,680;CIPOS95=-197,49;CIEND95=-50,225;MATEID=96956_2;EVENT=96956;SU=4;PE=4;SR=0;ALG=PROD;AF=6.839e-05;NSAMP=2;MSQ=33.14;AC=2;AN=29246;NFAM=2	SVTYPE=BND;POS=33757578;STRANDS=-+:4;IMPRECISE;CIPOS=-50,680;CIEND=-658,49;CIPOS95=-50,225;CIEND95=-197,49;MATEID=96956_1;EVENT=96956;SECONDARY;SU=4;PE=4;SR=0;ALG=PROD;AF=6.839e-05;NSAMP=2;MSQ=33.14;AC=2;AN=29246;NFAM=2
chr6	88991693	88992237	chr8	51578039	51578694	98880	479.99	-	+	BND	LOW	98880_1	N	]chr8:51578069]N	98880_2	N	N[chr6:88992209[	SVTYPE=BND;POS=88992209;STRANDS=-+:9;IMPRECISE;CIPOS=-515,29;CIEND=-30,625;CIPOS95=-117,29;CIEND95=-30,177;MATEID=98880_2;EVENT=98880;SU=9;PE=9;SR=0;ALG=PROD;AF=0.0004445;NSAMP=13;MSQ=29.46;AC=13;AN=29246;NFAM=13	SVTYPE=BND;POS=51578069;STRANDS=-+:9;IMPRECISE;CIPOS=-30,625;CIEND=-515,29;CIPOS95=-30,177;CIEND95=-117,29;MATEID=98880_1;EVENT=98880;SECONDARY;SU=9;PE=9;SR=0;ALG=PROD;AF=0.0004445;NSAMP=13;MSQ=29.46;AC=13;AN=29246;NFAM=13
chr6	88991706	88992206	chr17	8107977	8108556	95909	251.53	-	+	BND	LOW	95909_1	N	]chr17:8108007]N	95909_2	N	N[chr6:88992178[	SVTYPE=BND;POS=88992178;STRANDS=-+:4;IMPRECISE;CIPOS=-471,29;CIEND=-30,549;CIPOS95=-140,29;CIEND95=-30,179;MATEID=95909_2;EVENT=95909;SU=4;PE=4;SR=0;ALG=PROD;AF=0.0004445;NSAMP=13;MSQ=11.22;AC=13;AN=29246;NFAM=13	SVTYPE=BND;POS=8108007;STRANDS=-+:4;IMPRECISE;CIPOS=-30,549;CIEND=-471,29;CIPOS95=-30,179;CIEND95=-140,29;MATEID=95909_1;EVENT=95909;SECONDARY;SU=4;PE=4;SR=0;ALG=PROD;AF=0.0004445;NSAMP=13;MSQ=11.22;AC=13;AN=29246;NFAM=13
chr6	88991711	88992160	chr18	54135011	54135543	96591	327.75	-	+	BND	LOW	96591_1	N	]chr18:54135021]N	96591_2	N	N[chr6:88992152[	SVTYPE=BND;POS=88992152;STRANDS=-+:4;IMPRECISE;CIPOS=-440,9;CIEND=-10,522;CIPOS95=-120,2;CIEND95=-1,181;MATEID=96591_2;EVENT=96591;SU=4;PE=4;SR=0;ALG=PROD;AF=0.0004787;NSAMP=14;MSQ=19.77;AC=14;AN=29246;NFAM=14	SVTYPE=BND;POS=54135021;STRANDS=-+:4;IMPRECISE;CIPOS=-10,522;CIEND=-440,9;CIPOS95=-1,181;CIEND95=-120,2;MATEID=96591_1;EVENT=96591;SECONDARY;SU=4;PE=4;SR=0;ALG=PROD;AF=0.0004787;NSAMP=14;MSQ=19.77;AC=14;AN=29246;NFAM=14
chr6	88991728	88992321	chr17	41035012	41035754	96092	2976.45	-	-	BND	LOW	96092_1	N	[chr17:41035706[N	96092_2	N	[chr6:88992273[N	SVTYPE=BND;POS=88992273;STRANDS=--:4;IMPRECISE;CIPOS=-544,49;CIEND=-693,49;CIPOS95=-157,49;CIEND95=-215,49;MATEID=96092_2;EVENT=96092;SU=4;PE=4;SR=0;ALG=PROD;AF=0.002701;NSAMP=79;MSQ=28.36;AC=79;AN=29246;NFAM=78	SVTYPE=BND;POS=41035706;STRANDS=--:4;IMPRECISE;CIPOS=-693,49;CIEND=-544,49;CIPOS95=-215,49;CIEND95=-157,49;MATEID=96092_1;EVENT=96092;SECONDARY;SU=4;PE=4;SR=0;ALG=PROD;AF=0.002701;NSAMP=79;MSQ=28.36;AC=79;AN=29246;NFAM=78
chr6	88991760	88992221	chrX	44440056	44440548	100185	317.47	-	+	BND	LOW	100185_1	N	]chrX:44440079]N	100185_2	N	N[chr6:88992193[	SVTYPE=BND;POS=88992193;STRANDS=-+:20;IMPRECISE;CIPOS=-432,29;CIEND=-23,469;CIPOS95=-51,29;CIEND95=-23,123;MATEID=100185_2;EVENT=100185;SU=20;PE=20;SR=0;ALG=PROD;AF=0.0002735;NSAMP=8;MSQ=38.85;AC=8;AN=29246;NFAM=8	SVTYPE=BND;POS=44440079;STRANDS=-+:20;IMPRECISE;CIPOS=-23,469;CIEND=-432,29;CIPOS95=-23,123;CIEND95=-51,29;MATEID=100185_1;EVENT=100185;SECONDARY;SU=20;PE=20;SR=0;ALG=PROD;AF=0.0002735;NSAMP=8;MSQ=38.85;AC=8;AN=29246;NFAM=8
chr6	88991767	88992187	chr15	97539818	97540369	95411	88.2	-	+	BND	LOW	95411_1	N	]chr15:97539827]N	95411_2	N	N[chr6:88992179[	SVTYPE=BND;POS=88992179;STRANDS=-+:4;IMPRECISE;CIPOS=-411,9;CIEND=-9,542;CIPOS95=-144,2;CIEND95=0,188;MATEID=95411_2;EVENT=95411;SU=4;PE=4;SR=0;ALG=PROD;AF=0.0001368;NSAMP=4;MSQ=20.55;AC=4;AN=29246;NFAM=4	SVTYPE=BND;POS=97539827;STRANDS=-+:4;IMPRECISE;CIPOS=-9,542;CIEND=-411,9;CIPOS95=0,188;CIEND95=-144,2;MATEID=95411_1;EVENT=95411;SECONDARY;SU=4;PE=4;SR=0;ALG=PROD;AF=0.0001368;NSAMP=4;MSQ=20.55;AC=4;AN=29246;NFAM=4
chr6	88991810	88992268	chrX	151653048	151653756	100730	80.87	-	-	BND	LOW	100730_1	N	[chrX:151653748[N	100730_2	N	[chr6:88992260[N	SVTYPE=BND;POS=88992260;STRANDS=--:4;IMPRECISE;CIPOS=-449,9;CIEND=-699,9;CIPOS95=-144,2;CIEND95=-225,1;MATEID=100730_2;EVENT=100730;SU=4;PE=4;SR=0;ALG=PROD;AF=6.839e-05;NSAMP=2;MSQ=17.27;AC=2;AN=29246;NFAM=2	SVTYPE=BND;POS=151653748;STRANDS=--:4;IMPRECISE;CIPOS=-699,9;CIEND=-449,9;CIPOS95=-225,1;CIEND95=-144,2;MATEID=100730_1;EVENT=100730;SECONDARY;SU=4;PE=4;SR=0;ALG=PROD;AF=6.839e-05;NSAMP=2;MSQ=17.27;AC=2;AN=29246;NFAM=2
chr6	88991814	88992112	chr10	110534140	110534618	92509	5013.31	-	+	BND	LOW	92509_1	N	]chr10:110534150]N	92509_2	N	N[chr6:88992084[	SVTYPE=BND;POS=88992084;STRANDS=-+:221;IMPRECISE;CIPOS=-269,29;CIEND=-10,468;CIPOS95=-7,7;CIEND95=-10,51;MATEID=92509_2;EVENT=92509;SU=221;PE=221;SR=0;ALG=PROD;AF=0.004479;NSAMP=131;MSQ=24.54;AC=131;AN=29246;NFAM=130	SVTYPE=BND;POS=110534150;STRANDS=-+:221;IMPRECISE;CIPOS=-10,468;CIEND=-269,29;CIPOS95=-10,51;CIEND95=-7,7;MATEID=92509_1;EVENT=92509;SECONDARY;SU=221;PE=221;SR=0;ALG=PROD;AF=0.004479;NSAMP=131;MSQ=24.54;AC=131;AN=29246;NFAM=130
chr6	88991817	88992208	chr14	83100245	83100772	94884	293.34	-	-	BND	LOW	94884_1	N	[chr14:83100760[N	94884_2	N	[chr6:88992182[N	SVTYPE=BND;POS=88992182;STRANDS=--:20;IMPRECISE;CIPOS=-364,27;CIEND=-514,13;CIPOS95=-48,27;CIEND95=-95,13;MATEID=94884_2;EVENT=94884;SU=20;PE=20;SR=0;ALG=PROD;AF=0.0003419;NSAMP=10;MSQ=27.96;AC=10;AN=29246;NFAM=10	SVTYPE=BND;POS=83100760;STRANDS=--:20;IMPRECISE;CIPOS=-514,13;CIEND=-364,27;CIPOS95=-95,13;CIEND95=-48,27;MATEID=94884_1;EVENT=94884;SECONDARY;SU=20;PE=20;SR=0;ALG=PROD;AF=0.0003419;NSAMP=10;MSQ=27.96;AC=10;AN=29246;NFAM=10
chr6	88992002	88992501	chrX	44439389	44439959	100184	89.06	+	-	BND	LOW	100184_1	N	N[chrX:44439931[	100184_2	N	]chr6:88992032]N	SVTYPE=BND;POS=88992032;STRANDS=+-:11;IMPRECISE;CIPOS=-30,469;CIEND=-541,29;CIPOS95=-30,89;CIEND95=-169,29;MATEID=100184_2;EVENT=100184;SU=11;PE=11;SR=0;ALG=PROD;AF=0.0001368;NSAMP=4;MSQ=18.39;AC=4;AN=29246;NFAM=4	SVTYPE=BND;POS=44439931;STRANDS=+-:11;IMPRECISE;CIPOS=-541,29;CIEND=-30,469;CIPOS95=-169,29;CIEND95=-30,89;MATEID=100184_1;EVENT=100184;SECONDARY;SU=11;PE=11;SR=0;ALG=PROD;AF=0.0001368;NSAMP=4;MSQ=18.39;AC=4;AN=29246;NFAM=4
chr6	88992022	88992558	chr14	83100899	83101439	94885	167.54	+	+	BND	LOW	94885_1	N	N]chr14:83100909]	94885_2	N	N]chr6:88992032]	SVTYPE=BND;POS=88992032;STRANDS=++:4;IMPRECISE;CIPOS=-10,526;CIEND=-10,530;CIPOS95=-1,167;CIEND95=-1,187;MATEID=94885_2;EVENT=94885;SU=4;PE=4;SR=0;ALG=PROD;AF=0.0002052;NSAMP=6;MSQ=19.66;AC=6;AN=29246;NFAM=6	SVTYPE=BND;POS=83100909;STRANDS=++:4;IMPRECISE;CIPOS=-10,530;CIEND=-10,526;CIPOS95=-1,187;CIEND95=-1,167;MATEID=94885_1;EVENT=94885;SECONDARY;SU=4;PE=4;SR=0;ALG=PROD;AF=0.0002052;NSAMP=6;MSQ=19.66;AC=6;AN=29246;NFAM=6
chr6	88995618	88995625	chr6	88995980	88995999	380379	974.61	+	-	BND	LOW	380379_1	N	N[chr6:88995991[	380379_2	N	]chr6:88995622]N	SVTYPE=BND;POS=88995622;STRANDS=+-:16;CIPOS=-4,3;CIEND=-10,9;CIPOS95=0,0;CIEND95=0,0;MATEID=380379_2;EVENT=380379;SU=16;PE=8;SR=8;ALG=PROD;AF=0.0005471;NSAMP=16;MSQ=58.37;RECLASSIFIED;AC=16;AN=29246;NFAM=16	SVTYPE=BND;POS=88995991;STRANDS=+-:16;CIPOS=-10,9;CIEND=-4,3;CIPOS95=0,0;CIEND95=0,0;MATEID=380379_1;EVENT=380379;SECONDARY;SU=16;PE=8;SR=8;ALG=PROD;AF=0.0005471;NSAMP=16;MSQ=58.37;RECLASSIFIED;AC=16;AN=29246;NFAM=16
chr6	88997096	88997146	chr6	89049528	89049569	380381	1265.46	+	-	BND	LOW	380381_1	N	N[chr6:89049550[	380381_2	N	]chr6:88997121]N	SVTYPE=BND;POS=88997121;STRANDS=+-:33;CIPOS=-25,25;CIEND=-21,20;CIPOS95=0,0;CIEND95=0,0;MATEID=380381_2;EVENT=380381;SU=33;PE=23;SR=10;ALG=PROD;AF=0.0002393;NSAMP=7;MSQ=164.69;RECLASSIFIED;AC=7;AN=29246;NFAM=7	SVTYPE=BND;POS=89049550;STRANDS=+-:33;CIPOS=-21,20;CIEND=-25,25;CIPOS95=0,0;CIEND95=0,0;MATEID=380381_1;EVENT=380381;SECONDARY;SU=33;PE=23;SR=10;ALG=PROD;AF=0.0002393;NSAMP=7;MSQ=164.69;RECLASSIFIED;AC=7;AN=29246;NFAM=7
chr6	88997119	88997125	chr6	88997901	88997907	380380	26669.4	+	-	BND	PASS	380380_1	N	N[chr6:88997906[	380380_2	N	]chr6:88997121]N	SVTYPE=BND;POS=88997121;STRANDS=+-:1045;CIPOS=-2,4;CIEND=-4,2;CIPOS95=0,0;CIEND95=0,0;MATEID=380380_2;EVENT=380380;SU=1045;PE=877;SR=168;ALG=PROD;AF=0.001334;NSAMP=39;MSQ=400.93;RECLASSIFIED;AC=39;AN=29246;NFAM=33	SVTYPE=BND;POS=88997906;STRANDS=+-:1045;CIPOS=-4,2;CIEND=-2,4;CIPOS95=0,0;CIEND95=0,0;MATEID=380380_1;EVENT=380380;SECONDARY;SU=1045;PE=877;SR=168;ALG=PROD;AF=0.001334;NSAMP=39;MSQ=400.93;RECLASSIFIED;AC=39;AN=29246;NFAM=33
chr6	89003983	89004000	chr6	89004351	89004368	380382	300.78	+	-	BND	LOW	380382_1	N	N[chr6:89004361[	380382_2	N	]chr6:89003992]N	SVTYPE=BND;POS=89003992;STRANDS=+-:4;CIPOS=-9,8;CIEND=-9,8;CIPOS95=0,0;CIEND95=0,0;MATEID=380382_2;EVENT=380382;SU=4;PE=0;SR=4;ALG=PROD;AF=0.0004445;NSAMP=13;MSQ=11.91;RECLASSIFIED;AC=13;AN=29246;NFAM=13	SVTYPE=BND;POS=89004361;STRANDS=+-:4;CIPOS=-9,8;CIEND=-9,8;CIPOS95=0,0;CIEND95=0,0;MATEID=380382_1;EVENT=380382;SECONDARY;SU=4;PE=0;SR=4;ALG=PROD;AF=0.0004445;NSAMP=13;MSQ=11.91;RECLASSIFIED;AC=13;AN=29246;NFAM=13
chr6	89005536	89005554	chr6	89012338	89012340	524026	94.71	-	+	DUP	PASS	524026	N	<DUP>	.	.	.	SVTYPE=DUP;POS=89005546;SVLEN=6794;END=89012340;STRANDS=-+:15;IMPRECISE;CIPOS=-10,8;CIEND=-2,0;CIPOS95=-3,1;CIEND95=-2,0;SU=15;PE=14;SR=1;ALG=PROD;AF=3.419e-05;NSAMP=1;MSQ=94.28;AC=1;AN=29246;NFAM=1	.
chr6	89013744	89013801	chr6	89014036	89014093	380383	327.45	+	-	BND	LOW	380383_1	N	N[chr6:89014066[	380383_2	N	]chr6:89013773]N	SVTYPE=BND;POS=89013773;STRANDS=+-:19;CIPOS=-29,28;CIEND=-29,28;CIPOS95=0,0;CIEND95=0,0;MATEID=380383_2;EVENT=380383;SU=19;PE=0;SR=19;ALG=PROD;AF=0.000171;NSAMP=5;MSQ=17.47;RECLASSIFIED;AC=5;AN=29246;NFAM=5	SVTYPE=BND;POS=89014066;STRANDS=+-:19;CIPOS=-29,28;CIEND=-29,28;CIPOS95=0,0;CIEND95=0,0;MATEID=380383_1;EVENT=380383;SECONDARY;SU=19;PE=0;SR=19;ALG=PROD;AF=0.000171;NSAMP=5;MSQ=17.47;RECLASSIFIED;AC=5;AN=29246;NFAM=5
chr6	89027299	89027318	chr14	55221072	55221084	94704	23.87	-	-	BND	LOW	94704_1	N	[chr14:55221082[N	94704_2	N	[chr6:89027310[N	SVTYPE=BND;POS=89027310;STRANDS=--:8;CIPOS=-10,9;CIEND=-9,3;CIPOS95=0,0;CIEND95=0,0;MATEID=94704_2;EVENT=94704;SU=8;PE=4;SR=4;ALG=PROD;AF=3.419e-05;NSAMP=1;MSQ=23.87;AC=1;AN=29246;NFAM=1	SVTYPE=BND;POS=55221082;STRANDS=--:8;CIPOS=-9,3;CIEND=-10,9;CIPOS95=0,0;CIEND95=0,0;MATEID=94704_1;EVENT=94704;SECONDARY;SU=8;PE=4;SR=4;ALG=PROD;AF=3.419e-05;NSAMP=1;MSQ=23.87;AC=1;AN=29246;NFAM=1
chr6	89027846	89027851	chr6	89028244	89028263	524027	353.96	-	+	DUP	PASS	524027	N	<DUP>	.	.	.	SVTYPE=DUP;POS=89027850;SVLEN=404;END=89028254;STRANDS=-+:17;CIPOS=-4,1;CIEND=-10,9;CIPOS95=0,0;CIEND95=0,0;SU=17;PE=8;SR=9;ALG=PROD;AF=6.839e-05;NSAMP=1;MSQ=347.39;AC=2;AN=29246;NFAM=1	.
chr6	89030422	89030464	chr6	89030610	89030653	380384	1477.87	+	-	BND	PASS	380384_1	N	N[chr6:89030633[	380384_2	N	]chr6:89030444]N	SVTYPE=BND;POS=89030444;STRANDS=+-:46;CIPOS=-22,20;CIEND=-22,21;CIPOS95=0,0;CIEND95=0,0;MATEID=380384_2;EVENT=380384;SU=46;PE=1;SR=45;ALG=PROD;AF=6.839e-05;NSAMP=2;MSQ=199.16;RECLASSIFIED;AC=2;AN=29246;NFAM=2	SVTYPE=BND;POS=89030633;STRANDS=+-:46;CIPOS=-22,21;CIEND=-22,20;CIPOS95=0,0;CIEND95=0,0;MATEID=380384_1;EVENT=380384;SECONDARY;SU=46;PE=1;SR=45;ALG=PROD;AF=6.839e-05;NSAMP=2;MSQ=199.16;RECLASSIFIED;AC=2;AN=29246;NFAM=2
chr6	89033977	89033983	chr6	89034311	89034327	380385	564.06	+	-	BND	LOW	380385_1	N	N[chr6:89034319[	380385_2	N	]chr6:89033981]N	SVTYPE=BND;POS=89033981;STRANDS=+-:13;CIPOS=-4,2;CIEND=-7,9;CIPOS95=0,0;CIEND95=0,0;MATEID=380385_2;EVENT=380385;SU=13;PE=1;SR=12;ALG=PROD;AF=0.000171;NSAMP=5;MSQ=17.1;RECLASSIFIED;AC=5;AN=29246;NFAM=5	SVTYPE=BND;POS=89034319;STRANDS=+-:13;CIPOS=-7,9;CIEND=-4,2;CIPOS95=0,0;CIEND95=0,0;MATEID=380385_1;EVENT=380385;SECONDARY;SU=13;PE=1;SR=12;ALG=PROD;AF=0.000171;NSAMP=5;MSQ=17.1;RECLASSIFIED;AC=5;AN=29246;NFAM=5
chr6	89051489	89052138	chr6	89055330	89056001	524028	48027.2	-	+	DUP	PASS	524028	N	<DUP>	.	.	.	SVTYPE=DUP;POS=89052053;SVLEN=3406;END=89055459;STRANDS=-+:5312;IMPRECISE;CIPOS=-564,85;CIEND=-129,542;CIPOS95=-38,38;CIEND95=-33,33;SU=5312;PE=5309;SR=3;ALG=SUM;AF=0.00742;NSAMP=202;MSQ=105.46;AC=217;AN=29246;NFAM=193	.
chr6	89052047	89052058	chr17	6250478	6250489	95897	796.76	-	+	BND	LOW	95897_1	N	]chr17:6250484]N	95897_2	N	N[chr6:89052054[	SVTYPE=BND;POS=89052054;STRANDS=-+:104;CIPOS=-6,5;CIEND=-6,5;CIPOS95=0,0;CIEND95=0,0;MATEID=95897_2;EVENT=95897;SU=104;PE=0;SR=104;ALG=PROD;AF=0.0003761;NSAMP=11;MSQ=51.2;AC=11;AN=29246;NFAM=10	SVTYPE=BND;POS=6250484;STRANDS=-+:104;CIPOS=-6,5;CIEND=-6,5;CIPOS95=0,0;CIEND95=0,0;MATEID=95897_1;EVENT=95897;SECONDARY;SU=104;PE=0;SR=104;ALG=PROD;AF=0.0003761;NSAMP=11;MSQ=51.2;AC=11;AN=29246;NFAM=10
chr6	89060996	89061053	chr6	89061264	89061321	380386	79.57	+	-	BND	LOW	380386_1	N	N[chr6:89061294[	380386_2	N	]chr6:89061025]N	SVTYPE=BND;POS=89061025;STRANDS=+-:14;CIPOS=-29,28;CIEND=-29,28;CIPOS95=0,0;CIEND95=0,0;MATEID=380386_2;EVENT=380386;SU=14;PE=0;SR=14;ALG=PROD;AF=0.0001368;NSAMP=4;MSQ=13.29;RECLASSIFIED;AC=4;AN=29246;NFAM=4	SVTYPE=BND;POS=89061294;STRANDS=+-:14;CIPOS=-29,28;CIEND=-29,28;CIPOS95=0,0;CIEND95=0,0;MATEID=380386_1;EVENT=380386;SECONDARY;SU=14;PE=0;SR=14;ALG=PROD;AF=0.0001368;NSAMP=4;MSQ=13.29;RECLASSIFIED;AC=4;AN=29246;NFAM=4
chr6	89069839	89070634	chr6	89070459	89071254	380388	4.64	+	-	BND	LOW	380388_1	N	N[chr6:89071246[	380388_2	N	]chr6:89069849]N	SVTYPE=BND;POS=89069849;STRANDS=+-:4;IMPRECISE;CIPOS=-10,785;CIEND=-786,9;CIPOS95=-2,397;CIEND95=-397,2;MATEID=380388_2;EVENT=380388;SU=4;PE=4;SR=0;ALG=PROD;AF=3.419e-05;NSAMP=1;MSQ=4.64;RECLASSIFIED;AC=1;AN=29246;NFAM=1	SVTYPE=BND;POS=89071246;STRANDS=+-:4;IMPRECISE;CIPOS=-786,9;CIEND=-10,785;CIPOS95=-397,2;CIEND95=-2,397;MATEID=380388_1;EVENT=380388;SECONDARY;SU=4;PE=4;SR=0;ALG=PROD;AF=3.419e-05;NSAMP=1;MSQ=4.64;RECLASSIFIED;AC=1;AN=29246;NFAM=1
chr6	89074529	89074548	chr6	89074660	89074661	597047	21.5	+	+	BND	LOW	597047_1	N	N]chr6:89074661]	597047_2	N	N]chr6:89074539]	SVTYPE=BND;POS=89074539;STRANDS=++:4;IMPRECISE;CIPOS=-10,9;CIEND=-1,0;CIPOS95=-3,3;CIEND95=-1,0;MATEID=597047_2;EVENT=597047;SU=4;PE=3;SR=1;ALG=PROD;AF=3.419e-05;NSAMP=1;MSQ=17.98;AC=1;AN=29246;NFAM=1	SVTYPE=BND;POS=89074661;STRANDS=++:4;IMPRECISE;CIPOS=-1,0;CIEND=-10,9;CIPOS95=-1,0;CIEND95=-3,3;MATEID=597047_1;EVENT=597047;SECONDARY;SU=4;PE=3;SR=1;ALG=PROD;AF=3.419e-05;NSAMP=1;MSQ=17.98;AC=1;AN=29246;NFAM=1
chr6	89077125	89077497	chr6	89077856	89078232	380389	137.76	+	-	DEL	PASS	380389	N	<DEL>	.	.	.	SVTYPE=DEL;POS=89077135;SVLEN=-1088;END=89078223;STRANDS=+-:7;IMPRECISE;CIPOS=-10,362;CIEND=-367,9;CIPOS95=-2,78;CIEND95=-106,1;SU=7;PE=7;SR=0;ALG=PROD;AF=3.419e-05;NSAMP=1;MSQ=137.76;AC=1;AN=29246;NFAM=1	.
chr6	89081536	89081545	chr6	89081743	89081758	380390	59.01	+	-	BND	LOW	380390_1	N	N[chr6:89081754[	380390_2	N	]chr6:89081536]N	SVTYPE=BND;POS=89081536;STRANDS=+-:4;IMPRECISE;CIPOS=0,9;CIEND=-10,5;CIPOS95=0,1;CIEND95=-1,0;MATEID=380390_2;EVENT=380390;SU=4;PE=0;SR=4;ALG=PROD;AF=3.419e-05;NSAMP=1;MSQ=29.74;RECLASSIFIED;AC=1;AN=29246;NFAM=1	SVTYPE=BND;POS=89081754;STRANDS=+-:4;IMPRECISE;CIPOS=-10,5;CIEND=0,9;CIPOS95=-1,0;CIEND95=0,1;MATEID=380390_1;EVENT=380390;SECONDARY;SU=4;PE=0;SR=4;ALG=PROD;AF=3.419e-05;NSAMP=1;MSQ=29.74;RECLASSIFIED;AC=1;AN=29246;NFAM=1
chr6	89094192	89094209	chr6	89094472	89094489	380391	43.32	+	-	BND	LOW	380391_1	N	N[chr6:89094482[	380391_2	N	]chr6:89094201]N	SVTYPE=BND;POS=89094201;STRANDS=+-:4;CIPOS=-9,8;CIEND=-9,8;CIPOS95=0,0;CIEND95=0,0;MATEID=380391_2;EVENT=380391;SU=4;PE=0;SR=4;ALG=PROD;AF=0.0001026;NSAMP=3;MSQ=11.73;RECLASSIFIED;AC=3;AN=29246;NFAM=3	SVTYPE=BND;POS=89094482;STRANDS=+-:4;CIPOS=-9,8;CIEND=-9,8;CIPOS95=0,0;CIEND95=0,0;MATEID=380391_1;EVENT=380391;SECONDARY;SU=4;PE=0;SR=4;ALG=PROD;AF=0.0001026;NSAMP=3;MSQ=11.73;RECLASSIFIED;AC=3;AN=29246;NFAM=3
chr6	89099377	89099434	chr11	127091413	127091470	93354	10195.6	-	+	BND	LOW	93354_1	N	]chr11:127091442]N	93354_2	N	N[chr6:89099407[	SVTYPE=BND;POS=89099407;STRANDS=-+:8;CIPOS=-29,28;CIEND=-29,28;CIPOS95=0,0;CIEND95=0,0;MATEID=93354_2;EVENT=93354;SU=8;PE=0;SR=8;ALG=PROD;AF=0.01186;NSAMP=327;MSQ=22.41;AC=347;AN=29246;NFAM=325	SVTYPE=BND;POS=127091442;STRANDS=-+:8;CIPOS=-29,28;CIEND=-29,28;CIPOS95=0,0;CIEND95=0,0;MATEID=93354_1;EVENT=93354;SECONDARY;SU=8;PE=0;SR=8;ALG=PROD;AF=0.01186;NSAMP=327;MSQ=22.41;AC=347;AN=29246;NFAM=325
chr6	89112053	89112072	chr6	89112467	89112486	380393	561.64	+	-	BND	LOW	380393_1	N	N[chr6:89112478[	380393_2	N	]chr6:89112063]N	SVTYPE=BND;POS=89112063;STRANDS=+-:5;CIPOS=-10,9;CIEND=-10,9;CIPOS95=0,0;CIEND95=0,0;MATEID=380393_2;EVENT=380393;SU=5;PE=0;SR=5;ALG=PROD;AF=0.000718;NSAMP=21;MSQ=19.01;RECLASSIFIED;AC=21;AN=29246;NFAM=21	SVTYPE=BND;POS=89112478;STRANDS=+-:5;CIPOS=-10,9;CIEND=-10,9;CIPOS95=0,0;CIEND95=0,0;MATEID=380393_1;EVENT=380393;SECONDARY;SU=5;PE=0;SR=5;ALG=PROD;AF=0.000718;NSAMP=21;MSQ=19.01;RECLASSIFIED;AC=21;AN=29246;NFAM=21
chr6	89121712	89121800	chr10	93977743	93977833	92456	11.93	-	+	BND	LOW	92456_1	N	]chr10:93977789]N	92456_2	N	N[chr6:89121758[	SVTYPE=BND;POS=89121758;STRANDS=-+:8;CIPOS=-45,43;CIEND=-46,44;CIPOS95=0,0;CIEND95=0,0;MATEID=92456_2;EVENT=92456;SU=8;PE=1;SR=7;ALG=PROD;AF=3.419e-05;NSAMP=1;MSQ=11.93;AC=1;AN=29246;NFAM=1	SVTYPE=BND;POS=93977789;STRANDS=-+:8;CIPOS=-46,44;CIEND=-45,43;CIPOS95=0,0;CIEND95=0,0;MATEID=92456_1;EVENT=92456;SECONDARY;SU=8;PE=1;SR=7;ALG=PROD;AF=3.419e-05;NSAMP=1;MSQ=11.93;AC=1;AN=29246;NFAM=1
chr6	89121808	89122508	chr10	93977169	93977846	92457	53.85	+	-	BND	LOW	92457_1	N	N[chr10:93977798[	92457_2	N	]chr6:89121858]N	SVTYPE=BND;POS=89121858;STRANDS=+-:5;IMPRECISE;CIPOS=-50,650;CIEND=-628,49;CIPOS95=-50,152;CIEND95=-133,49;MATEID=92457_2;EVENT=92457;SU=5;PE=5;SR=0;ALG=PROD;AF=3.419e-05;NSAMP=1;MSQ=53.85;AC=1;AN=29246;NFAM=1	SVTYPE=BND;POS=93977798;STRANDS=+-:5;IMPRECISE;CIPOS=-628,49;CIEND=-50,650;CIPOS95=-133,49;CIEND95=-50,152;MATEID=92457_1;EVENT=92457;SECONDARY;SU=5;PE=5;SR=0;ALG=PROD;AF=3.419e-05;NSAMP=1;MSQ=53.85;AC=1;AN=29246;NFAM=1
chr6	89127870	89128697	chr13	24730596	24731532	94118	569.53	-	-	BND	LOW	94118_1	N	[chr13:24731452[N	94118_2	N	[chr6:89128584[N	SVTYPE=BND;POS=89128584;STRANDS=--:94;IMPRECISE;CIPOS=-713,114;CIEND=-855,81;CIPOS95=-110,110;CIEND95=-128,81;MATEID=94118_2;EVENT=94118;SU=94;PE=94;SR=0;ALG=SUM;AF=0.0006839;NSAMP=20;MSQ=23.59;AC=20;AN=29246;NFAM=20	SVTYPE=BND;POS=24731452;STRANDS=--:94;IMPRECISE;CIPOS=-855,81;CIEND=-713,114;CIPOS95=-128,81;CIEND95=-110,110;MATEID=94118_1;EVENT=94118;SECONDARY;SU=94;PE=94;SR=0;ALG=SUM;AF=0.0006839;NSAMP=20;MSQ=23.59;AC=20;AN=29246;NFAM=20
chr6	89128476	89128789	chr13	24731630	24732057	94119	421.55	+	+	BND	LOW	94119_1	N	N]chr13:24731640]	94119_2	N	N]chr6:89128506]	SVTYPE=BND;POS=89128506;STRANDS=++:46;IMPRECISE;CIPOS=-30,283;CIEND=-10,417;CIPOS95=-10,10;CIEND95=-10,74;MATEID=94119_2;EVENT=94119;SU=46;PE=46;SR=0;ALG=PROD;AF=0.0004787;NSAMP=14;MSQ=26.68;AC=14;AN=29246;NFAM=14	SVTYPE=BND;POS=24731640;STRANDS=++:46;IMPRECISE;CIPOS=-10,417;CIEND=-30,283;CIPOS95=-10,74;CIEND95=-10,10;MATEID=94119_1;EVENT=94119;SECONDARY;SU=46;PE=46;SR=0;ALG=PROD;AF=0.0004787;NSAMP=14;MSQ=26.68;AC=14;AN=29246;NFAM=14
chr6	89130028	89130039	chr6	89130374	89130385	380394	1668.58	+	-	BND	LOW	380394_1	N	N[chr6:89130381[	380394_2	N	]chr6:89130034]N	SVTYPE=BND;POS=89130034;STRANDS=+-:92;CIPOS=-6,5;CIEND=-6,5;CIPOS95=0,0;CIEND95=0,0;MATEID=380394_2;EVENT=380394;SU=92;PE=0;SR=92;ALG=PROD;AF=0.001094;NSAMP=32;MSQ=22.74;RECLASSIFIED;AC=32;AN=29246;NFAM=32	SVTYPE=BND;POS=89130381;STRANDS=+-:92;CIPOS=-6,5;CIEND=-6,5;CIPOS95=0,0;CIEND95=0,0;MATEID=380394_1;EVENT=380394;SECONDARY;SU=92;PE=0;SR=92;ALG=PROD;AF=0.001094;NSAMP=32;MSQ=22.74;RECLASSIFIED;AC=32;AN=29246;NFAM=32
chr6	89132300	89132300	chr6	89137220	89137220	380395	553251.0	+	-	DEL	PASS	380395	N	<DEL>	.	.	.	SVTYPE=DEL;POS=89132300;SVLEN=-4920;END=89137220;STRANDS=+-:23770;CIPOS=0,0;CIEND=0,0;CIPOS95=0,0;CIEND95=0,0;SU=23770;PE=14277;SR=9493;ALG=PROD;AF=0.0331;NSAMP=938;MSQ=492.18;MEDGQR=4.71;Q10GQR=4.55;AC=968;AN=29246;NFAM=910	.
chr6	89141968	89141985	chr17	1697340	1697357	95854	4265.12	-	+	BND	LOW	95854_1	N	]chr17:1697349]N	95854_2	N	N[chr6:89141978[	SVTYPE=BND;POS=89141978;STRANDS=-+:4;CIPOS=-9,8;CIEND=-9,8;CIPOS95=0,0;CIEND95=0,0;MATEID=95854_2;EVENT=95854;SU=4;PE=0;SR=4;ALG=PROD;AF=0.003283;NSAMP=96;MSQ=25.03;AC=96;AN=29246;NFAM=95	SVTYPE=BND;POS=1697349;STRANDS=-+:4;CIPOS=-9,8;CIEND=-9,8;CIPOS95=0,0;CIEND95=0,0;MATEID=95854_1;EVENT=95854;SECONDARY;SU=4;PE=0;SR=4;ALG=PROD;AF=0.003283;NSAMP=96;MSQ=25.03;AC=96;AN=29246;NFAM=95
chr6	89162930	89162981	chr6	89163046	89163097	380396	473.6	+	-	BND	LOW	380396_1	N	N[chr6:89163073[	380396_2	N	]chr6:89162956]N	SVTYPE=BND;POS=89162956;STRANDS=+-:11;CIPOS=-26,25;CIEND=-26,25;CIPOS95=0,0;CIEND95=0,0;MATEID=380396_2;EVENT=380396;SU=11;PE=0;SR=11;ALG=PROD;AF=6.839e-05;NSAMP=2;MSQ=236.8;RECLASSIFIED;AC=2;AN=29246;NFAM=1	SVTYPE=BND;POS=89163073;STRANDS=+-:11;CIPOS=-26,25;CIEND=-26,25;CIPOS95=0,0;CIEND95=0,0;MATEID=380396_1;EVENT=380396;SECONDARY;SU=11;PE=0;SR=11;ALG=PROD;AF=6.839e-05;NSAMP=2;MSQ=236.8;RECLASSIFIED;AC=2;AN=29246;NFAM=1
chr6	89166357	89166360	chr6	89175014	89175033	380398	219.91	+	-	DEL	PASS	380398	N	<DEL>	.	.	.	SVTYPE=DEL;POS=89166357;SVLEN=-8667;END=89175024;STRANDS=+-:13;IMPRECISE;CIPOS=0,3;CIEND=-10,9;CIPOS95=0,3;CIEND95=-3,1;SU=13;PE=12;SR=1;ALG=PROD;AF=3.419e-05;NSAMP=1;MSQ=215.47;AC=1;AN=29246;NFAM=1	.
chr6	89166651	89166696	chr6	89168207	89168266	597049	1214.61	+	+	BND	PASS	597049_1	N	N]chr6:89168237]	597049_2	N	N]chr6:89166674]	SVTYPE=BND;POS=89166674;STRANDS=++:90;CIPOS=-23,22;CIEND=-30,29;CIPOS95=0,0;CIEND95=0,0;MATEID=597049_2;EVENT=597049;SU=90;PE=41;SR=49;ALG=PROD;AF=3.419e-05;NSAMP=1;MSQ=407.15;AC=1;AN=29246;NFAM=1	SVTYPE=BND;POS=89168237;STRANDS=++:90;CIPOS=-30,29;CIEND=-23,22;CIPOS95=0,0;CIEND95=0,0;MATEID=597049_1;EVENT=597049;SECONDARY;SU=90;PE=41;SR=49;ALG=PROD;AF=3.419e-05;NSAMP=1;MSQ=407.15;AC=1;AN=29246;NFAM=1
chr6	89166669	89166708	chr6	89167735	89167754	597048	783.15	-	-	BND	LOW	597048_1	N	[chr6:89167746[N	597048_2	N	[chr6:89166680[N	SVTYPE=BND;POS=89166680;STRANDS=--:58;CIPOS=-10,29;CIEND=-10,9;CIPOS95=0,0;CIEND95=0,0;MATEID=597048_2;EVENT=597048;SU=58;PE=52;SR=6;ALG=PROD;AF=3.419e-05;NSAMP=1;MSQ=173.32;AC=1;AN=29246;NFAM=1	SVTYPE=BND;POS=89167746;STRANDS=--:58;CIPOS=-10,9;CIEND=-10,29;CIPOS95=0,0;CIEND95=0,0;MATEID=597048_1;EVENT=597048;SECONDARY;SU=58;PE=52;SR=6;ALG=PROD;AF=3.419e-05;NSAMP=1;MSQ=173.32;AC=1;AN=29246;NFAM=1
chr6	89175136	89175153	chr13	36232641	36232658	94177	736083.0	-	+	BND	LOW	94177_1	N	]chr13:36232650]N	94177_2	N	N[chr6:89175146[	SVTYPE=BND;POS=89175146;STRANDS=-+:4;CIPOS=-9,8;CIEND=-9,8;CIPOS95=0,0;CIEND95=0,0;MATEID=94177_2;EVENT=94177;SU=4;PE=0;SR=4;ALG=PROD;AF=0.1691;NSAMP=4946;MSQ=86.31;AC=4946;AN=29246;NFAM=4680	SVTYPE=BND;POS=36232650;STRANDS=-+:4;CIPOS=-9,8;CIEND=-9,8;CIPOS95=0,0;CIEND95=0,0;MATEID=94177_1;EVENT=94177;SECONDARY;SU=4;PE=0;SR=4;ALG=PROD;AF=0.1691;NSAMP=4946;MSQ=86.31;AC=4946;AN=29246;NFAM=4680
chr6	89193048	89193065	chr6	89193107	89193124	380399	68.91	+	-	DEL	PASS	380399	N	<DEL>	.	.	.	SVTYPE=DEL;POS=89193057;SVLEN=-59;END=89193116;STRANDS=+-:4;CIPOS=-9,8;CIEND=-9,8;CIPOS95=0,0;CIEND95=0,0;SU=4;PE=0;SR=4;ALG=PROD;AF=3.419e-05;NSAMP=1;MSQ=68.88;AC=1;AN=29246;NFAM=1	.
chr6	89212034	89212034	chr6	89212457	89212457	380401	1.62731e+07	+	-	DEL	PASS	380401	N	<DEL>	.	.	.	SVTYPE=DEL;POS=89212034;SVLEN=-423;END=89212457;STRANDS=+-:354412;CIPOS=0,0;CIEND=0,0;CIPOS95=0,0;CIEND95=0,0;SU=354412;PE=125775;SR=228637;ALG=PROD;AF=0.525;NSAMP=11246;MSQ=851.96;MEDGQR=12.15;Q10GQR=3.86;AC=15354;AN=29246;NFAM=10430	.
chr6	89213729	89213914	chr14	90223062	90223263	94925	54919.8	-	-	BND	LOW	94925_1	N	[chr14:90223262[N	94925_2	N	[chr6:89213914[N	SVTYPE=BND;POS=89213914;STRANDS=--:3680;IMPRECISE;CIPOS=-184,1;CIEND=-199,2;CIPOS95=-4,1;CIEND95=-12,2;MATEID=94925_2;EVENT=94925;SU=3680;PE=3680;SR=0;ALG=PROD;AF=0.02465;NSAMP=721;MSQ=30.56;AC=721;AN=29246;NFAM=672	SVTYPE=BND;POS=90223262;STRANDS=--:3680;IMPRECISE;CIPOS=-199,2;CIEND=-184,1;CIPOS95=-12,2;CIEND95=-4,1;MATEID=94925_1;EVENT=94925;SECONDARY;SU=3680;PE=3680;SR=0;ALG=PROD;AF=0.02465;NSAMP=721;MSQ=30.56;AC=721;AN=29246;NFAM=672
chr6	89213779	89214261	chr10	26206968	26207573	92609	725102.0	-	-	BND	LOW	92609_1	N	[chr10:26207545[N	92609_2	N	[chr6:89214233[N	SVTYPE=BND;POS=89214233;STRANDS=--:13;IMPRECISE;CIPOS=-453,29;CIEND=-576,29;CIPOS95=-86,29;CIEND95=-152,29;MATEID=92609_2;EVENT=92609;SU=13;PE=13;SR=0;ALG=PROD;AF=0.2688;NSAMP=7862;MSQ=58.03;AC=7862;AN=29246;NFAM=7406	SVTYPE=BND;POS=26207545;STRANDS=--:13;IMPRECISE;CIPOS=-576,29;CIEND=-453,29;CIPOS95=-152,29;CIEND95=-86,29;MATEID=92609_1;EVENT=92609;SECONDARY;SU=13;PE=13;SR=0;ALG=PROD;AF=0.2688;NSAMP=7862;MSQ=58.03;AC=7862;AN=29246;NFAM=7406
chr6	89213912	89213912	chr6	89214230	89214230	597050	2.84225e+07	+	+	INV	LOW	597050	N	<INV>	.	.	.	SVTYPE=INV;POS=89213912;SVLEN=318;END=89214230;STRANDS=++:937997,--:2056;CIPOS=0,0;CIEND=0,0;CIPOS95=0,0;CIEND95=0,0;SU=940053;PE=514986;SR=425067;AF=0.8353;NSAMP=14055;MSQ=1216.93;AC=24428;AN=29244;NFAM=13023	.
chr6	89214216	89214232	chr14	90223349	90223425	94924	1.83913e+06	-	+	BND	LOW	94924_1	N	]chr14:90223355]N	94924_2	N	N[chr6:89214232[	SVTYPE=BND;POS=89214232;STRANDS=-+:48396;IMPRECISE;CIPOS=-15,1;CIEND=-6,70;CIPOS95=0,0;CIEND95=-1,1;MATEID=94924_2;EVENT=94924;SU=48396;PE=48396;SR=0;ALG=PROD;AF=0.3082;NSAMP=9015;MSQ=117.66;AC=9015;AN=29246;NFAM=8372	SVTYPE=BND;POS=90223355;STRANDS=-+:48396;IMPRECISE;CIPOS=-6,70;CIEND=-15,1;CIPOS95=-1,1;CIEND95=0,0;MATEID=94924_1;EVENT=94924;SECONDARY;SU=48396;PE=48396;SR=0;ALG=PROD;AF=0.3082;NSAMP=9015;MSQ=117.66;AC=9015;AN=29246;NFAM=8372
chr6	89214232	89214232	chr14	32753663	32753663	94604	3.63593e+06	-	-	BND	LOW	94604_1	N	[chr14:32753664[N	94604_2	N	[chr6:89214233[N	SVTYPE=BND;POS=89214233;STRANDS=--:139870;CIPOS=0,0;CIEND=0,0;CIPOS95=0,0;CIEND95=0,0;MATEID=94604_2;EVENT=94604;SU=139870;PE=24637;SR=115233;ALG=PROD;AF=0.3953;NSAMP=11558;MSQ=197.32;AC=11560;AN=29246;NFAM=10795	SVTYPE=BND;POS=32753664;STRANDS=--:139870;CIPOS=0,0;CIEND=0,0;CIPOS95=0,0;CIEND95=0,0;MATEID=94604_1;EVENT=94604;SECONDARY;SU=139870;PE=24637;SR=115233;ALG=PROD;AF=0.3953;NSAMP=11558;MSQ=197.32;AC=11560;AN=29246;NFAM=10795
chr6	89234982	89235029	chr6	89235066	89235113	380402	794.34	+	-	DEL	PASS	380402	N	<DEL>	.	.	.	SVTYPE=DEL;POS=89235006;SVLEN=-84;END=89235090;STRANDS=+-:22;CIPOS=-24,23;CIEND=-24,23;CIPOS95=0,0;CIEND95=0,0;SU=22;PE=0;SR=22;ALG=PROD;AF=3.419e-05;NSAMP=1;MSQ=335.64;AC=1;AN=29246;NFAM=1	.
chr6	89236253	89236350	chr13	19251603	19251700	94088	834354.0	+	+	BND	LOW	94088_1	N	N]chr13:19251652]	94088_2	N	N]chr6:89236302]	SVTYPE=BND;POS=89236302;STRANDS=++:4;CIPOS=-49,48;CIEND=-49,48;CIPOS95=0,0;CIEND95=0,0;MATEID=94088_2;EVENT=94088;SU=4;PE=0;SR=4;ALG=PROD;AF=0.3026;NSAMP=8851;MSQ=54.11;AC=8851;AN=29246;NFAM=8232	SVTYPE=BND;POS=19251652;STRANDS=++:4;CIPOS=-49,48;CIEND=-49,48;CIPOS95=0,0;CIEND95=0,0;MATEID=94088_1;EVENT=94088;SECONDARY;SU=4;PE=0;SR=4;ALG=PROD;AF=0.3026;NSAMP=8851;MSQ=54.11;AC=8851;AN=29246;NFAM=8232
chr6	89242258	89242720	chr11	121780212	121780980	93329	203.21	-	-	BND	LOW	93329_1	N	[chr11:121780952[N	93329_2	N	[chr6:89242692[N	SVTYPE=BND;POS=89242692;STRANDS=--:9;IMPRECISE;CIPOS=-433,29;CIEND=-739,29;CIPOS95=-63,29;CIEND95=-142,29;MATEID=93329_2;EVENT=93329;SU=9;PE=9;SR=0;ALG=PROD;AF=0.0002052;NSAMP=6;MSQ=28.29;AC=6;AN=29246;NFAM=6	SVTYPE=BND;POS=121780952;STRANDS=--:9;IMPRECISE;CIPOS=-739,29;CIEND=-433,29;CIPOS95=-142,29;CIEND95=-63,29;MATEID=93329_1;EVENT=93329;SECONDARY;SU=9;PE=9;SR=0;ALG=PROD;AF=0.0002052;NSAMP=6;MSQ=28.29;AC=6;AN=29246;NFAM=6
chr6	89260086	89260091	chr6	89262721	89262740	380405	674.49	+	-	DEL	PASS	380405	N	<DEL>	.	.	.	SVTYPE=DEL;POS=89260089;SVLEN=-2642;END=89262731;STRANDS=+-:26;CIPOS=-3,2;CIEND=-10,9;CIPOS95=0,0;CIEND95=0,0;SU=26;PE=17;SR=9;ALG=PROD;AF=3.419e-05;NSAMP=1;MSQ=674.49;AC=1;AN=29246;NFAM=1	.
chr6	89266890	89266909	chr6	149326597	149326616	380407	3165.38	+	-	BND	LOW	380407_1	N	N[chr6:149326608[	380407_2	N	]chr6:89266900]N	SVTYPE=BND;POS=89266900;STRANDS=+-:5;CIPOS=-10,9;CIEND=-10,9;CIPOS95=0,0;CIEND95=0,0;MATEID=380407_2;EVENT=380407;SU=5;PE=0;SR=5;ALG=PROD;AF=0.002564;NSAMP=75;MSQ=35.36;RECLASSIFIED;AC=75;AN=29246;NFAM=74	SVTYPE=BND;POS=149326608;STRANDS=+-:5;CIPOS=-10,9;CIEND=-10,9;CIPOS95=0,0;CIEND95=0,0;MATEID=380407_1;EVENT=380407;SECONDARY;SU=5;PE=0;SR=5;ALG=PROD;AF=0.002564;NSAMP=75;MSQ=35.36;RECLASSIFIED;AC=75;AN=29246;NFAM=74
chr6	89266900	89266900	chr6	89267042	89267042	380406	39637.5	+	-	BND	LOW	380406_1	N	N[chr6:89267043[	380406_2	N	]chr6:89266900]N	SVTYPE=BND;POS=89266900;STRANDS=+-:1065;CIPOS=0,0;CIEND=0,0;CIPOS95=0,0;CIEND95=0,0;MATEID=380406_2;EVENT=380406;SU=1065;PE=30;SR=1035;ALG=PROD;AF=0.008993;NSAMP=263;MSQ=121.85;RECLASSIFIED;AC=263;AN=29246;NFAM=252	SVTYPE=BND;POS=89267043;STRANDS=+-:1065;CIPOS=0,0;CIEND=0,0;CIPOS95=0,0;CIEND95=0,0;MATEID=380406_1;EVENT=380406;SECONDARY;SU=1065;PE=30;SR=1035;ALG=PROD;AF=0.008993;NSAMP=263;MSQ=121.85;RECLASSIFIED;AC=263;AN=29246;NFAM=252
chr6	89280202	89280219	chr10	96025212	96025229	92466	2686.8	-	+	BND	LOW	92466_1	N	]chr10:96025221]N	92466_2	N	N[chr6:89280212[	SVTYPE=BND;POS=89280212;STRANDS=-+:4;CIPOS=-9,8;CIEND=-9,8;CIPOS95=0,0;CIEND95=0,0;MATEID=92466_2;EVENT=92466;SU=4;PE=0;SR=4;ALG=PROD;AF=0.003317;NSAMP=97;MSQ=15.99;AC=97;AN=29246;NFAM=96	SVTYPE=BND;POS=96025221;STRANDS=-+:4;CIPOS=-9,8;CIEND=-9,8;CIPOS95=0,0;CIEND95=0,0;MATEID=92466_1;EVENT=92466;SECONDARY;SU=4;PE=0;SR=4;ALG=PROD;AF=0.003317;NSAMP=97;MSQ=15.99;AC=97;AN=29246;NFAM=96
chr6	89285978	89285997	chr6	89286081	89286100	380408	407.6	+	-	BND	PASS	380408_1	N	N[chr6:89286092[	380408_2	N	]chr6:89285988]N	SVTYPE=BND;POS=89285988;STRANDS=+-:17;CIPOS=-10,9;CIEND=-10,9;CIPOS95=0,0;CIEND95=0,0;MATEID=380408_2;EVENT=380408;SU=17;PE=0;SR=17;ALG=PROD;AF=3.419e-05;NSAMP=1;MSQ=407.6;RECLASSIFIED;AC=1;AN=29246;NFAM=1	SVTYPE=BND;POS=89286092;STRANDS=+-:17;CIPOS=-10,9;CIEND=-10,9;CIPOS95=0,0;CIEND95=0,0;MATEID=380408_1;EVENT=380408;SECONDARY;SU=17;PE=0;SR=17;ALG=PROD;AF=3.419e-05;NSAMP=1;MSQ=407.6;RECLASSIFIED;AC=1;AN=29246;NFAM=1
chr6	89292153	89292751	chr22	20336577	20337134	97660	4676.77	-	-	BND	LOW	97660_1	N	[chr22:20337106[N	97660_2	N	[chr6:89292720[N	SVTYPE=BND;POS=89292720;STRANDS=--:40;IMPRECISE;CIPOS=-566,32;CIEND=-528,29;CIPOS95=-109,32;CIEND95=-100,29;MATEID=97660_2;EVENT=97660;SU=40;PE=40;SR=0;ALG=PROD;AF=0.004138;NSAMP=121;MSQ=19.07;AC=121;AN=29240;NFAM=119	SVTYPE=BND;POS=20337106;STRANDS=--:40;IMPRECISE;CIPOS=-528,29;CIEND=-566,32;CIPOS95=-100,29;CIEND95=-109,32;MATEID=97660_1;EVENT=97660;SECONDARY;SU=40;PE=40;SR=0;ALG=PROD;AF=0.004138;NSAMP=121;MSQ=19.07;AC=121;AN=29240;NFAM=119
chr6	89292651	89292834	chr6	89292737	89292898	380409	82784.7	+	-	BND	LOW	380409_1	N	N[chr6:89292850[	380409_2	N	]chr6:89292749]N	SVTYPE=BND;POS=89292749;STRANDS=+-:3963;IMPRECISE;CIPOS=-98,85;CIEND=-112,49;CIPOS95=-16,16;CIEND95=-29,29;MATEID=380409_2;EVENT=380409;SU=3963;PE=10;SR=3953;ALG=SUM;AF=0.006941;NSAMP=202;MSQ=237.6;RECLASSIFIED;AC=203;AN=29246;NFAM=198	SVTYPE=BND;POS=89292850;STRANDS=+-:3963;IMPRECISE;CIPOS=-112,49;CIEND=-98,85;CIPOS95=-29,29;CIEND95=-16,16;MATEID=380409_1;EVENT=380409;SECONDARY;SU=3963;PE=10;SR=3953;ALG=SUM;AF=0.006941;NSAMP=202;MSQ=237.6;RECLASSIFIED;AC=203;AN=29246;NFAM=198
chr6	89292799	89292856	chr10	65088243	65088300	92161	7761.82	+	+	BND	LOW	92161_1	N	N]chr10:65088272]	92161_2	N	N]chr6:89292828]	SVTYPE=BND;POS=89292828;STRANDS=++:12;CIPOS=-29,28;CIEND=-29,28;CIPOS95=0,0;CIEND95=0,0;MATEID=92161_2;EVENT=92161;SU=12;PE=0;SR=12;ALG=PROD;AF=0.007625;NSAMP=221;MSQ=20.07;AC=223;AN=29244;NFAM=219	SVTYPE=BND;POS=65088272;STRANDS=++:12;CIPOS=-29,28;CIEND=-29,28;CIPOS95=0,0;CIEND95=0,0;MATEID=92161_1;EVENT=92161;SECONDARY;SU=12;PE=0;SR=12;ALG=PROD;AF=0.007625;NSAMP=221;MSQ=20.07;AC=223;AN=29244;NFAM=219
chr6	89339499	89339549	chr6	89339621	89339669	380414	1.84588e+06	+	-	BND	LOW	380414_1	N	N[chr6:89339642[	380414_2	N	]chr6:89339520]N	SVTYPE=BND;POS=89339520;STRANDS=+-:4;IMPRECISE;CIPOS=-21,29;CIEND=-20,28;CIPOS95=-1,1;CIEND95=-1,1;MATEID=380414_2;EVENT=380414;SU=4;PE=0;SR=4;ALG=PROD;AF=0.5951;NSAMP=14085;MSQ=80.54;RETAINED;RECLASSIFIED;AC=17403;AN=29242;NFAM=13007	SVTYPE=BND;POS=89339642;STRANDS=+-:4;IMPRECISE;CIPOS=-20,28;CIEND=-21,29;CIPOS95=-1,1;CIEND95=-1,1;MATEID=380414_1;EVENT=380414;SECONDARY;SU=4;PE=0;SR=4;ALG=PROD;AF=0.5951;NSAMP=14085;MSQ=80.54;RETAINED;RECLASSIFIED;AC=17403;AN=29242;NFAM=13007
chr6	89346010	89346067	chr6	136862207	136862264	524030	126.55	-	+	BND	LOW	524030_1	N	]chr6:136862236]N	524030_2	N	N[chr6:89346040[	SVTYPE=BND;POS=89346040;STRANDS=-+:12;CIPOS=-29,28;CIEND=-29,28;CIPOS95=0,0;CIEND95=0,0;MATEID=524030_2;EVENT=524030;SU=12;PE=0;SR=12;ALG=PROD;AF=0.0002735;NSAMP=8;MSQ=6.03;RECLASSIFIED;AC=8;AN=29246;NFAM=8	SVTYPE=BND;POS=136862236;STRANDS=-+:12;CIPOS=-29,28;CIEND=-29,28;CIPOS95=0,0;CIEND95=0,0;MATEID=524030_1;EVENT=524030;SECONDARY;SU=12;PE=0;SR=12;ALG=PROD;AF=0.0002735;NSAMP=8;MSQ=6.03;RECLASSIFIED;AC=8;AN=29246;NFAM=8
chr6	89384685	89384701	chr6	89384934	89384953	524031	104.66	-	+	BND	LOW	524031_1	N	]chr6:89384944]N	524031_2	N	N[chr6:89384693[	SVTYPE=BND;POS=89384693;STRANDS=-+:4;IMPRECISE;CIPOS=-7,9;CIEND=-10,9;CIPOS95=0,3;CIEND95=-1,1;MATEID=524031_2;EVENT=524031;SU=4;PE=1;SR=3;ALG=PROD;AF=3.419e-05;NSAMP=1;MSQ=103.99;RECLASSIFIED;AC=1;AN=29246;NFAM=1	SVTYPE=BND;POS=89384944;STRANDS=-+:4;IMPRECISE;CIPOS=-10,9;CIEND=-7,9;CIPOS95=-1,1;CIEND95=0,3;MATEID=524031_1;EVENT=524031;SECONDARY;SU=4;PE=1;SR=3;ALG=PROD;AF=3.419e-05;NSAMP=1;MSQ=103.99;RECLASSIFIED;AC=1;AN=29246;NFAM=1
chr6	89386465	89386477	chr6	89387153	89387163	380416	302.71	+	-	DEL	PASS	380416	N	<DEL>	.	.	.	SVTYPE=DEL;POS=89386471;SVLEN=-689;END=89387160;STRANDS=+-:13;CIPOS=-6,6;CIEND=-7,3;CIPOS95=0,0;CIEND95=0,0;SU=13;PE=8;SR=5;ALG=PROD;AF=3.419e-05;NSAMP=1;MSQ=302.71;AC=1;AN=29246;NFAM=1	.
chr6	89390970	89391133	chr8	144669267	144669343	99366	594004.0	-	+	BND	LOW	99366_1	N	]chr8:144669270]N	99366_2	N	N[chr6:89391114[	SVTYPE=BND;POS=89391114;STRANDS=-+:2962;IMPRECISE;CIPOS=-143,20;CIEND=-3,73;CIPOS95=-3,3;CIEND95=-1,1;MATEID=99366_2;EVENT=99366;SU=2962;PE=2962;SR=0;ALG=PROD;AF=0.2684;NSAMP=7849;MSQ=46.15;AC=7849;AN=29246;NFAM=7426	SVTYPE=BND;POS=144669270;STRANDS=-+:2962;IMPRECISE;CIPOS=-3,73;CIEND=-143,20;CIPOS95=-1,1;CIEND95=-3,3;MATEID=99366_1;EVENT=99366;SECONDARY;SU=2962;PE=2962;SR=0;ALG=PROD;AF=0.2684;NSAMP=7849;MSQ=46.15;AC=7849;AN=29246;NFAM=7426
chr6	89399861	89399913	chr6	89402271	89402321	380417	904.67	+	-	DEL	PASS	380417	N	<DEL>	.	.	.	SVTYPE=DEL;POS=89399887;SVLEN=-2411;END=89402298;STRANDS=+-:48;CIPOS=-26,26;CIEND=-27,23;CIPOS95=0,0;CIEND95=0,0;SU=48;PE=31;SR=17;ALG=PROD;AF=0.0001026;NSAMP=3;MSQ=301.55;AC=3;AN=29246;NFAM=3	.
chr6	89418031	89418048	chr6	89418292	89418309	380418	27.19	+	-	BND	LOW	380418_1	N	N[chr6:89418302[	380418_2	N	]chr6:89418040]N	SVTYPE=BND;POS=89418040;STRANDS=+-:4;CIPOS=-9,8;CIEND=-9,8;CIPOS95=0,0;CIEND95=0,0;MATEID=380418_2;EVENT=380418;SU=4;PE=0;SR=4;ALG=PROD;AF=3.419e-05;NSAMP=1;MSQ=23.81;RECLASSIFIED;AC=1;AN=29246;NFAM=1	SVTYPE=BND;POS=89418302;STRANDS=+-:4;CIPOS=-9,8;CIEND=-9,8;CIPOS95=0,0;CIEND95=0,0;MATEID=380418_1;EVENT=380418;SECONDARY;SU=4;PE=0;SR=4;ALG=PROD;AF=3.419e-05;NSAMP=1;MSQ=23.81;RECLASSIFIED;AC=1;AN=29246;NFAM=1
chr6	89419187	89419246	chr6	89419477	89419579	380420	621.39	+	-	BND	LOW	380420_1	N	N[chr6:89419551[	380420_2	N	]chr6:89419217]N	SVTYPE=BND;POS=89419217;STRANDS=+-:14;IMPRECISE;CIPOS=-30,29;CIEND=-73,29;CIPOS95=0,0;CIEND95=-43,29;MATEID=380420_2;EVENT=380420;SU=14;PE=0;SR=14;ALG=SUM;AF=0.0007864;NSAMP=23;MSQ=17.85;RECLASSIFIED;AC=23;AN=29246;NFAM=23	SVTYPE=BND;POS=89419551;STRANDS=+-:14;IMPRECISE;CIPOS=-73,29;CIEND=-30,29;CIPOS95=-43,29;CIEND95=0,0;MATEID=380420_1;EVENT=380420;SECONDARY;SU=14;PE=0;SR=14;ALG=SUM;AF=0.0007864;NSAMP=23;MSQ=17.85;RECLASSIFIED;AC=23;AN=29246;NFAM=23
chr6	89420999	89421016	chr6	89421122	89421139	597051	18.7	-	-	BND	LOW	597051_1	N	[chr6:89421132[N	597051_2	N	[chr6:89421009[N	SVTYPE=BND;POS=89421009;STRANDS=--:4;CIPOS=-9,8;CIEND=-9,8;CIPOS95=0,0;CIEND95=0,0;MATEID=597051_2;EVENT=597051;SU=4;PE=0;SR=4;ALG=PROD;AF=6.839e-05;NSAMP=2;MSQ=8.42;AC=2;AN=29246;NFAM=2	SVTYPE=BND;POS=89421132;STRANDS=--:4;CIPOS=-9,8;CIEND=-9,8;CIPOS95=0,0;CIEND95=0,0;MATEID=597051_1;EVENT=597051;SECONDARY;SU=4;PE=0;SR=4;ALG=PROD;AF=6.839e-05;NSAMP=2;MSQ=8.42;AC=2;AN=29246;NFAM=2
chr6	89435959	89436003	chr6	89436468	89436511	380421	1565.55	+	-	BND	PASS	380421_1	N	N[chr6:89436491[	380421_2	N	]chr6:89435982]N	SVTYPE=BND;POS=89435982;STRANDS=+-:54;CIPOS=-23,21;CIEND=-22,21;CIPOS95=0,0;CIEND95=0,0;MATEID=380421_2;EVENT=380421;SU=54;PE=26;SR=28;ALG=PROD;AF=0.0001368;NSAMP=4;MSQ=150.43;RECLASSIFIED;AC=4;AN=29246;NFAM=4	SVTYPE=BND;POS=89436491;STRANDS=+-:54;CIPOS=-22,21;CIEND=-23,21;CIPOS95=0,0;CIEND95=0,0;MATEID=380421_1;EVENT=380421;SECONDARY;SU=54;PE=26;SR=28;ALG=PROD;AF=0.0001368;NSAMP=4;MSQ=150.43;RECLASSIFIED;AC=4;AN=29246;NFAM=4
chr6	89443500	89443559	chr6	89453521	89453580	380422	1039.94	+	-	DEL	PASS	380422	N	<DEL>	.	.	.	SVTYPE=DEL;POS=89443530;SVLEN=-10021;END=89453551;STRANDS=+-:47;CIPOS=-30,29;CIEND=-30,29;CIPOS95=0,0;CIEND95=0,0;SU=47;PE=33;SR=14;ALG=PROD;AF=0.0001026;NSAMP=3;MSQ=346.65;AC=3;AN=29246;NFAM=3	.
chr6	89446561	89446573	chr6	89685105	89685122	524033	676.53	-	+	DUP	PASS	524033	N	<DUP>	.	.	.	SVTYPE=DUP;POS=89446569;SVLEN=238544;END=89685113;STRANDS=-+:66;CIPOS=-8,4;CIEND=-8,9;CIPOS95=0,0;CIEND95=0,0;SU=66;PE=38;SR=28;ALG=PROD;AF=0.0001368;NSAMP=4;MSQ=168.94;AC=4;AN=29246;NFAM=4	.
chr6	89460249	89460308	chr6	89460356	89460415	380424	296.69	+	-	DEL	PASS	380424	N	<DEL>	.	.	.	SVTYPE=DEL;POS=89460279;SVLEN=-107;END=89460386;STRANDS=+-:15;CIPOS=-30,29;CIEND=-30,29;CIPOS95=0,0;CIEND95=0,0;SU=15;PE=0;SR=15;ALG=PROD;AF=6.839e-05;NSAMP=2;MSQ=148.34;AC=2;AN=29246;NFAM=2	.
chr6	89467840	89467852	chr6	89601025	89601044	524034	238.92	-	+	DUP	PASS	524034	N	<DUP>	.	.	.	SVTYPE=DUP;POS=89467850;SVLEN=133185;END=89601035;STRANDS=-+:20;IMPRECISE;CIPOS=-10,2;CIEND=-10,9;CIPOS95=-1,0;CIEND95=-1,1;SU=20;PE=18;SR=2;ALG=PROD;AF=3.419e-05;NSAMP=1;MSQ=238.32;AC=1;AN=29246;NFAM=1	.
chr6	89470822	89470863	chr6	89470914	89470969	380426	833.3	+	-	BND	PASS	380426_1	N	N[chr6:89470941[	380426_2	N	]chr6:89470843]N	SVTYPE=BND;POS=89470843;STRANDS=+-:34;CIPOS=-21,20;CIEND=-26,29;CIPOS95=0,0;CIEND95=0,0;MATEID=380426_2;EVENT=380426;SU=34;PE=0;SR=34;ALG=PROD;AF=0.0001026;NSAMP=3;MSQ=277.76;RECLASSIFIED;AC=3;AN=29246;NFAM=3	SVTYPE=BND;POS=89470941;STRANDS=+-:34;CIPOS=-26,29;CIEND=-21,20;CIPOS95=0,0;CIEND95=0,0;MATEID=380426_1;EVENT=380426;SECONDARY;SU=34;PE=0;SR=34;ALG=PROD;AF=0.0001026;NSAMP=3;MSQ=277.76;RECLASSIFIED;AC=3;AN=29246;NFAM=3
chr6	89473234	89473253	chr6	89473943	89473952	380427	422.68	+	-	DEL	PASS	380427	N	<DEL>	.	.	.	SVTYPE=DEL;POS=89473244;SVLEN=-706;END=89473950;STRANDS=+-:16;CIPOS=-10,9;CIEND=-7,2;CIPOS95=0,0;CIEND95=0,0;SU=16;PE=11;SR=5;ALG=PROD;AF=3.419e-05;NSAMP=1;MSQ=422.63;AC=1;AN=29246;NFAM=1	.
chr6	89477280	89477318	chr6	89477574	89477991	597052	31.89	+	+	INV	LOW	597052	N	<INV>	.	.	.	SVTYPE=INV;POS=89477290;SVLEN=294;END=89477584;STRANDS=++:5,--:1;IMPRECISE;CIPOS=-10,28;CIEND=-10,407;CIPOS95=-1,28;CIEND95=-2,126;SU=6;PE=6;SR=0;ALG=PROD;AF=3.419e-05;NSAMP=1;MSQ=29.81;AC=1;AN=29246;NFAM=1	.
chr6	89488920	89488929	chr19	6329406	6329415	96749	137.51	+	+	BND	LOW	96749_1	N	N]chr19:6329411]	96749_2	N	N]chr6:89488925]	SVTYPE=BND;POS=89488925;STRANDS=++:53;CIPOS=-5,4;CIEND=-5,4;CIPOS95=0,0;CIEND95=0,0;MATEID=96749_2;EVENT=96749;SU=53;PE=0;SR=53;ALG=PROD;AF=0.0002393;NSAMP=7;MSQ=16.72;AC=7;AN=29246;NFAM=7	SVTYPE=BND;POS=6329411;STRANDS=++:53;CIPOS=-5,4;CIEND=-5,4;CIPOS95=0,0;CIEND95=0,0;MATEID=96749_1;EVENT=96749;SECONDARY;SU=53;PE=0;SR=53;ALG=PROD;AF=0.0002393;NSAMP=7;MSQ=16.72;AC=7;AN=29246;NFAM=7
chr6	89495576	89495621	chr6	89496486	89496530	380428	847.82	+	-	DEL	PASS	380428	N	<DEL>	.	.	.	SVTYPE=DEL;POS=89495599;SVLEN=-910;END=89496509;STRANDS=+-:39;CIPOS=-23,22;CIEND=-23,21;CIPOS95=0,0;CIEND95=0,0;SU=39;PE=23;SR=16;ALG=PROD;AF=0.0001026;NSAMP=3;MSQ=282.61;AC=3;AN=29246;NFAM=3	.
chr6	89508091	89508108	chr7	26565791	26565808	98009	1393.66	-	+	BND	LOW	98009_1	N	]chr7:26565800]N	98009_2	N	N[chr6:89508101[	SVTYPE=BND;POS=89508101;STRANDS=-+:53;CIPOS=-9,8;CIEND=-9,8;CIPOS95=0,0;CIEND95=0,0;MATEID=98009_2;EVENT=98009;SU=53;PE=0;SR=53;ALG=PROD;AF=0.00171;NSAMP=50;MSQ=13.01;AC=50;AN=29246;NFAM=50	SVTYPE=BND;POS=26565800;STRANDS=-+:53;CIPOS=-9,8;CIEND=-9,8;CIPOS95=0,0;CIEND95=0,0;MATEID=98009_1;EVENT=98009;SECONDARY;SU=53;PE=0;SR=53;ALG=PROD;AF=0.00171;NSAMP=50;MSQ=13.01;AC=50;AN=29246;NFAM=50
chr6	89511472	89511475	chr6	89512809	89512828	380430	674.55	+	-	DEL	PASS	380430	N	<DEL>	.	.	.	SVTYPE=DEL;POS=89511474;SVLEN=-1345;END=89512819;STRANDS=+-:26;CIPOS=-2,1;CIEND=-10,9;CIPOS95=0,0;CIEND95=0,0;SU=26;PE=12;SR=14;ALG=PROD;AF=3.419e-05;NSAMP=1;MSQ=674.55;AC=1;AN=29246;NFAM=1	.
chr6	89513578	89513582	chr6	89513652	89513655	380431	401.78	+	-	BND	PASS	380431_1	N	N[chr6:89513655[	380431_2	N	]chr6:89513581]N	SVTYPE=BND;POS=89513581;STRANDS=+-:16;CIPOS=-3,1;CIEND=-2,1;CIPOS95=0,0;CIEND95=0,0;MATEID=380431_2;EVENT=380431;SU=16;PE=1;SR=15;ALG=PROD;AF=3.419e-05;NSAMP=1;MSQ=401.71;RECLASSIFIED;AC=1;AN=29246;NFAM=1	SVTYPE=BND;POS=89513655;STRANDS=+-:16;CIPOS=-2,1;CIEND=-3,1;CIPOS95=0,0;CIEND95=0,0;MATEID=380431_1;EVENT=380431;SECONDARY;SU=16;PE=1;SR=15;ALG=PROD;AF=3.419e-05;NSAMP=1;MSQ=401.71;RECLASSIFIED;AC=1;AN=29246;NFAM=1
chr6	89524473	89524492	chr6	89528291	89528308	524036	201.44	-	+	DUP	PASS	524036	N	<DUP>	.	.	.	SVTYPE=DUP;POS=89524483;SVLEN=3818;END=89528301;STRANDS=-+:21;CIPOS=-10,9;CIEND=-10,7;CIPOS95=0,0;CIEND95=0,0;SU=21;PE=14;SR=7;ALG=PROD;AF=3.419e-05;NSAMP=1;MSQ=201.1;AC=1;AN=29246;NFAM=1	.
chr6	89548262	89548310	chr6	89548468	89548526	380432	1465.33	+	-	DEL	PASS	380432	N	<DEL>	.	.	.	SVTYPE=DEL;POS=89548287;SVLEN=-210;END=89548497;STRANDS=+-:35;CIPOS=-25,23;CIEND=-29,29;CIPOS95=0,0;CIEND95=0,0;SU=35;PE=1;SR=34;ALG=PROD;AF=0.0001026;NSAMP=3;MSQ=486.63;AC=3;AN=29246;NFAM=3	.
chr6	89594181	89594185	chr6	89601803	89601806	380433	6533.69	+	-	BND	PASS	380433_1	N	N[chr6:89601806[	380433_2	N	]chr6:89594183]N	SVTYPE=BND;POS=89594183;STRANDS=+-:287;CIPOS=-2,2;CIEND=-2,1;CIPOS95=0,0;CIEND95=0,0;MATEID=380433_2;EVENT=380433;SU=287;PE=153;SR=134;ALG=PROD;AF=0.0004103;NSAMP=12;MSQ=490.52;RECLASSIFIED;AC=12;AN=29246;NFAM=12	SVTYPE=BND;POS=89601806;STRANDS=+-:287;CIPOS=-2,1;CIEND=-2,2;CIPOS95=0,0;CIEND95=0,0;MATEID=380433_1;EVENT=380433;SECONDARY;SU=287;PE=153;SR=134;ALG=PROD;AF=0.0004103;NSAMP=12;MSQ=490.52;RECLASSIFIED;AC=12;AN=29246;NFAM=12
chr6	89596801	89596815	chr6	89600751	89600762	380434	182.6	+	-	DEL	PASS	380434	N	<DEL>	.	.	.	SVTYPE=DEL;POS=89596808;SVLEN=-3951;END=89600759;STRANDS=+-:12;CIPOS=-7,7;CIEND=-8,3;CIPOS95=0,0;CIEND95=0,0;SU=12;PE=8;SR=4;ALG=PROD;AF=3.419e-05;NSAMP=1;MSQ=182.6;AC=1;AN=29246;NFAM=1	.
chr6	89605896	89605906	chr6	89605985	89606009	597053	217.46	+	+	INV	LOW	597053	N	<INV>	.	.	.	SVTYPE=INV;POS=89605898;SVLEN=97;END=89605995;STRANDS=++:1,--:3;IMPRECISE;CIPOS=-2,8;CIEND=-10,14;CIPOS95=-2,8;CIEND95=-4,7;SU=4;PE=4;SR=0;ALG=PROD;AF=0.0002052;NSAMP=6;MSQ=35.34;AC=6;AN=29246;NFAM=6	.
chr6	89606124	89606129	chr6	89606218	89606223	380435	296.76	+	-	DEL	PASS	380435	N	<DEL>	.	.	.	SVTYPE=DEL;POS=89606127;SVLEN=-94;END=89606221;STRANDS=+-:11;CIPOS=-3,2;CIEND=-3,2;CIPOS95=0,0;CIEND95=0,0;SU=11;PE=0;SR=11;ALG=PROD;AF=3.419e-05;NSAMP=1;MSQ=296.76;AC=1;AN=29246;NFAM=1	.
chr6	89607159	89607178	chr6	89607646	89607664	597054	31.52	+	+	INV	LOW	597054	N	<INV>	.	.	.	SVTYPE=INV;POS=89607169;SVLEN=487;END=89607656;STRANDS=++:2,--:3;IMPRECISE;CIPOS=-10,9;CIEND=-10,8;CIPOS95=-3,3;CIEND95=-3,1;SU=5;PE=4;SR=1;ALG=PROD;AF=3.419e-05;NSAMP=1;MSQ=29.81;AC=1;AN=29246;NFAM=1	.
chr6	89608359	89608376	chr21	34368250	34368267	97573	44147.2	-	+	BND	LOW	97573_1	N	]chr21:34368260]N	97573_2	N	N[chr6:89608369[	SVTYPE=BND;POS=89608369;STRANDS=-+:32;CIPOS=-9,8;CIEND=-10,7;CIPOS95=0,0;CIEND95=0,0;MATEID=97573_2;EVENT=97573;SU=32;PE=4;SR=28;ALG=PROD;AF=0.03392;NSAMP=955;MSQ=32.86;AC=992;AN=29246;NFAM=944	SVTYPE=BND;POS=34368260;STRANDS=-+:32;CIPOS=-10,7;CIEND=-9,8;CIPOS95=0,0;CIEND95=0,0;MATEID=97573_1;EVENT=97573;SECONDARY;SU=32;PE=4;SR=28;ALG=PROD;AF=0.03392;NSAMP=955;MSQ=32.86;AC=992;AN=29246;NFAM=944
chr6	89693694	89693713	chr6	89693883	89693902	380438	255.63	+	-	DEL	PASS	380438	N	<DEL>	.	.	.	SVTYPE=DEL;POS=89693704;SVLEN=-189;END=89693893;STRANDS=+-:10;CIPOS=-10,9;CIEND=-10,9;CIPOS95=0,0;CIEND95=0,0;SU=10;PE=0;SR=10;ALG=PROD;AF=6.839e-05;NSAMP=2;MSQ=127.44;AC=2;AN=29246;NFAM=2	.
chr6	89710498	89710505	chr6	89710611	89710618	380439	215.73	+	-	DEL	PASS	380439	N	<DEL>	.	.	.	SVTYPE=DEL;POS=89710502;SVLEN=-113;END=89710615;STRANDS=+-:9;CIPOS=-4,3;CIEND=-4,3;CIPOS95=0,0;CIEND95=0,0;SU=9;PE=0;SR=9;ALG=PROD;AF=3.419e-05;NSAMP=1;MSQ=215.73;AC=1;AN=29246;NFAM=1	.
chr6	89734003	89734021	chr6	89734402	89734421	380440	302.35	+	-	BND	LOW	380440_1	N	N[chr6:89734413[	380440_2	N	]chr6:89734012]N	SVTYPE=BND;POS=89734012;STRANDS=+-:5;IMPRECISE;CIPOS=-9,9;CIEND=-10,9;CIPOS95=0,1;CIEND95=0,0;MATEID=380440_2;EVENT=380440;SU=5;PE=0;SR=5;ALG=PROD;AF=0.0004103;NSAMP=12;MSQ=13.64;RECLASSIFIED;AC=12;AN=29246;NFAM=12	SVTYPE=BND;POS=89734413;STRANDS=+-:5;IMPRECISE;CIPOS=-10,9;CIEND=-9,9;CIPOS95=0,0;CIEND95=0,1;MATEID=380440_1;EVENT=380440;SECONDARY;SU=5;PE=0;SR=5;ALG=PROD;AF=0.0004103;NSAMP=12;MSQ=13.64;RECLASSIFIED;AC=12;AN=29246;NFAM=12
chr6	89734685	89734697	chr12	53679274	53679286	93680	8081.8	-	+	BND	LOW	93680_1	N	]chr12:53679280]N	93680_2	N	N[chr6:89734692[	SVTYPE=BND;POS=89734692;STRANDS=-+:89;CIPOS=-6,6;CIEND=-6,6;CIPOS95=0,0;CIEND95=0,0;MATEID=93680_2;EVENT=93680;SU=89;PE=0;SR=89;ALG=PROD;AF=0.006086;NSAMP=178;MSQ=25.16;AC=178;AN=29246;NFAM=176	SVTYPE=BND;POS=53679280;STRANDS=-+:89;CIPOS=-6,6;CIEND=-6,6;CIPOS95=0,0;CIEND95=0,0;MATEID=93680_1;EVENT=93680;SECONDARY;SU=89;PE=0;SR=89;ALG=PROD;AF=0.006086;NSAMP=178;MSQ=25.16;AC=178;AN=29246;NFAM=176
chr6	89734915	89734972	chr6	89735377	89735434	380441	241.89	+	-	BND	LOW	380441_1	N	N[chr6:89735407[	380441_2	N	]chr6:89734944]N	SVTYPE=BND;POS=89734944;STRANDS=+-:12;CIPOS=-29,28;CIEND=-29,28;CIPOS95=0,0;CIEND95=0,0;MATEID=380441_2;EVENT=380441;SU=12;PE=0;SR=12;ALG=PROD;AF=0.0002393;NSAMP=7;MSQ=20.91;RECLASSIFIED;AC=7;AN=29246;NFAM=7	SVTYPE=BND;POS=89735407;STRANDS=+-:12;CIPOS=-29,28;CIEND=-29,28;CIPOS95=0,0;CIEND95=0,0;MATEID=380441_1;EVENT=380441;SECONDARY;SU=12;PE=0;SR=12;ALG=PROD;AF=0.0002393;NSAMP=7;MSQ=20.91;RECLASSIFIED;AC=7;AN=29246;NFAM=7
chr6	89742072	89742083	chr6	89742361	89742372	380442	32.92	+	-	BND	LOW	380442_1	N	N[chr6:89742368[	380442_2	N	]chr6:89742078]N	SVTYPE=BND;POS=89742078;STRANDS=+-:6;CIPOS=-6,5;CIEND=-6,5;CIPOS95=0,0;CIEND95=0,0;MATEID=380442_2;EVENT=380442;SU=6;PE=0;SR=6;ALG=PROD;AF=0.0001368;NSAMP=4;MSQ=7.4;RECLASSIFIED;AC=4;AN=29246;NFAM=4	SVTYPE=BND;POS=89742368;STRANDS=+-:6;CIPOS=-6,5;CIEND=-6,5;CIPOS95=0,0;CIEND95=0,0;MATEID=380442_1;EVENT=380442;SECONDARY;SU=6;PE=0;SR=6;ALG=PROD;AF=0.0001368;NSAMP=4;MSQ=7.4;RECLASSIFIED;AC=4;AN=29246;NFAM=4
chr6	89744412	89744413	chr6	89744853	89744853	380443	133134.0	+	-	BND	PASS	380443_1	N	N[chr6:89744854[	380443_2	N	]chr6:89744413]N	SVTYPE=BND;POS=89744413;STRANDS=+-:3046;CIPOS=-1,0;CIEND=0,0;CIPOS95=0,0;CIEND95=0,0;MATEID=380443_2;EVENT=380443;SU=3046;PE=1749;SR=1297;ALG=PROD;AF=0.005129;NSAMP=149;MSQ=480.37;RECLASSIFIED;AC=150;AN=29246;NFAM=140	SVTYPE=BND;POS=89744854;STRANDS=+-:3046;CIPOS=0,0;CIEND=-1,0;CIPOS95=0,0;CIEND95=0,0;MATEID=380443_1;EVENT=380443;SECONDARY;SU=3046;PE=1749;SR=1297;ALG=PROD;AF=0.005129;NSAMP=149;MSQ=480.37;RECLASSIFIED;AC=150;AN=29246;NFAM=140
chr6	89747361	89747658	chr6	89748162	89748475	524038	666.65	-	+	BND	LOW	524038_1	N	]chr6:89748192]N	524038_2	N	N[chr6:89747630[	SVTYPE=BND;POS=89747630;STRANDS=-+:42;IMPRECISE;CIPOS=-268,29;CIEND=-30,283;CIPOS95=-23,23;CIEND95=-29,29;MATEID=524038_2;EVENT=524038;SU=42;PE=42;SR=0;ALG=PROD;AF=0.000171;NSAMP=5;MSQ=56.01;RECLASSIFIED;AC=5;AN=29246;NFAM=5	SVTYPE=BND;POS=89748192;STRANDS=-+:42;IMPRECISE;CIPOS=-30,283;CIEND=-268,29;CIPOS95=-29,29;CIEND95=-23,23;MATEID=524038_1;EVENT=524038;SECONDARY;SU=42;PE=42;SR=0;ALG=PROD;AF=0.000171;NSAMP=5;MSQ=56.01;RECLASSIFIED;AC=5;AN=29246;NFAM=5
chr6	89796754	89797120	chr6	89801138	89801424	524041	582.02	-	+	DUP	PASS	524041	N	<DUP>	.	.	.	SVTYPE=DUP;POS=89797091;SVLEN=4073;END=89801164;STRANDS=-+:42;IMPRECISE;CIPOS=-337,29;CIEND=-26,260;CIPOS95=-14,14;CIEND95=-26,27;SU=42;PE=42;SR=0;ALG=PROD;AF=0.0001368;NSAMP=3;MSQ=192.4;AC=4;AN=29246;NFAM=3	.
chr6	89796805	89797227	chr6	89799768	89800204	380444	13491.8	+	-	BND	PASS	380444_1	N	N[chr6:89800150[	380444_2	N	]chr6:89796900]N	SVTYPE=BND;POS=89796900;STRANDS=+-:406;IMPRECISE;CIPOS=-95,327;CIEND=-381,55;CIPOS95=-67,67;CIEND95=-22,22;MATEID=380444_2;EVENT=380444;SU=406;PE=404;SR=2;ALG=SUM;AF=0.0005471;NSAMP=16;MSQ=253.84;RETAINED;RECLASSIFIED;AC=16;AN=29246;NFAM=14	SVTYPE=BND;POS=89800150;STRANDS=+-:406;IMPRECISE;CIPOS=-381,55;CIEND=-95,327;CIPOS95=-22,22;CIEND95=-67,67;MATEID=380444_1;EVENT=380444;SECONDARY;SU=406;PE=404;SR=2;ALG=SUM;AF=0.0005471;NSAMP=16;MSQ=253.84;RETAINED;RECLASSIFIED;AC=16;AN=29246;NFAM=14
chr6	89809828	89809845	chr6	110350752	110350769	380447	114678.0	+	-	BND	LOW	380447_1	N	N[chr6:110350762[	380447_2	N	]chr6:89809837]N	SVTYPE=BND;POS=89809837;STRANDS=+-:4;CIPOS=-9,8;CIEND=-9,8;CIPOS95=0,0;CIEND95=0,0;MATEID=380447_2;EVENT=380447;SU=4;PE=0;SR=4;ALG=PROD;AF=0.0677;NSAMP=1980;MSQ=35.57;RECLASSIFIED;AC=1980;AN=29246;NFAM=1929	SVTYPE=BND;POS=110350762;STRANDS=+-:4;CIPOS=-9,8;CIEND=-9,8;CIPOS95=0,0;CIEND95=0,0;MATEID=380447_1;EVENT=380447;SECONDARY;SU=4;PE=0;SR=4;ALG=PROD;AF=0.0677;NSAMP=1980;MSQ=35.57;RECLASSIFIED;AC=1980;AN=29246;NFAM=1929
chr6	89811799	89812098	chr6	89813099	89813457	524042	67.76	-	+	DUP	PASS	524042	N	<DUP>	.	.	.	SVTYPE=DUP;POS=89812089;SVLEN=1020;END=89813109;STRANDS=-+:8;IMPRECISE;CIPOS=-290,9;CIEND=-10,348;CIPOS95=-60,2;CIEND95=-2,103;SU=8;PE=8;SR=0;ALG=PROD;AF=3.419e-05;NSAMP=1;MSQ=66.25;AC=1;AN=29246;NFAM=1	.
chr6	89818081	89818100	chr6	89818366	89818385	380449	137.48	+	-	BND	LOW	380449_1	N	N[chr6:89818377[	380449_2	N	]chr6:89818091]N	SVTYPE=BND;POS=89818091;STRANDS=+-:8;CIPOS=-10,9;CIEND=-10,9;CIPOS95=0,0;CIEND95=0,0;MATEID=380449_2;EVENT=380449;SU=8;PE=0;SR=8;ALG=PROD;AF=0.0001026;NSAMP=3;MSQ=40.7;RECLASSIFIED;AC=3;AN=29246;NFAM=3	SVTYPE=BND;POS=89818377;STRANDS=+-:8;CIPOS=-10,9;CIEND=-10,9;CIPOS95=0,0;CIEND95=0,0;MATEID=380449_1;EVENT=380449;SECONDARY;SU=8;PE=0;SR=8;ALG=PROD;AF=0.0001026;NSAMP=3;MSQ=40.7;RECLASSIFIED;AC=3;AN=29246;NFAM=3
chr6	89822624	89822638	chr6	89823716	89823733	597056	110.58	-	-	BND	LOW	597056_1	N	[chr6:89823727[N	597056_2	N	[chr6:89822635[N	SVTYPE=BND;POS=89822635;STRANDS=--:11;IMPRECISE;CIPOS=-10,4;CIEND=-10,7;CIPOS95=-1,0;CIEND95=-3,1;MATEID=597056_2;EVENT=597056;SU=11;PE=9;SR=2;ALG=PROD;AF=3.419e-05;NSAMP=1;MSQ=110.58;AC=1;AN=29246;NFAM=1	SVTYPE=BND;POS=89823727;STRANDS=--:11;IMPRECISE;CIPOS=-10,7;CIEND=-10,4;CIPOS95=-3,1;CIEND95=-1,0;MATEID=597056_1;EVENT=597056;SECONDARY;SU=11;PE=9;SR=2;ALG=PROD;AF=3.419e-05;NSAMP=1;MSQ=110.58;AC=1;AN=29246;NFAM=1
chr6	89822780	89822794	chr6	89823694	89823705	597057	176.58	+	+	BND	LOW	597057_1	N	N]chr6:89823704]	597057_2	N	N]chr6:89822790]	SVTYPE=BND;POS=89822790;STRANDS=++:15;CIPOS=-10,4;CIEND=-10,1;CIPOS95=0,0;CIEND95=0,0;MATEID=597057_2;EVENT=597057;SU=15;PE=6;SR=9;ALG=PROD;AF=3.419e-05;NSAMP=1;MSQ=176.58;AC=1;AN=29246;NFAM=1	SVTYPE=BND;POS=89823704;STRANDS=++:15;CIPOS=-10,1;CIEND=-10,4;CIPOS95=0,0;CIEND95=0,0;MATEID=597057_1;EVENT=597057;SECONDARY;SU=15;PE=6;SR=9;ALG=PROD;AF=3.419e-05;NSAMP=1;MSQ=176.58;AC=1;AN=29246;NFAM=1
chr6	89828618	89828635	chr6	89829057	89829074	380451	196.51	+	-	BND	LOW	380451_1	N	N[chr6:89829068[	380451_2	N	]chr6:89828627]N	SVTYPE=BND;POS=89828627;STRANDS=+-:4;IMPRECISE;CIPOS=-9,8;CIEND=-10,7;CIPOS95=0,0;CIEND95=-2,0;MATEID=380451_2;EVENT=380451;SU=4;PE=0;SR=4;ALG=PROD;AF=0.0002393;NSAMP=7;MSQ=19.25;RECLASSIFIED;AC=7;AN=29246;NFAM=7	SVTYPE=BND;POS=89829068;STRANDS=+-:4;IMPRECISE;CIPOS=-10,7;CIEND=-9,8;CIPOS95=-2,0;CIEND95=0,0;MATEID=380451_1;EVENT=380451;SECONDARY;SU=4;PE=0;SR=4;ALG=PROD;AF=0.0002393;NSAMP=7;MSQ=19.25;RECLASSIFIED;AC=7;AN=29246;NFAM=7
chr6	89830349	89830352	chr6	89834763	89834767	380452	512.55	+	-	DEL	PASS	380452	N	<DEL>	.	.	.	SVTYPE=DEL;POS=89830351;SVLEN=-4415;END=89834766;STRANDS=+-:23;CIPOS=-2,1;CIEND=-3,1;CIPOS95=0,0;CIEND95=0,0;SU=23;PE=11;SR=12;ALG=PROD;AF=3.419e-05;NSAMP=1;MSQ=512.55;AC=1;AN=29246;NFAM=1	.
chr6	89834707	89834724	chr6	89835061	89835078	380453	234.44	+	-	BND	LOW	380453_1	N	N[chr6:89835071[	380453_2	N	]chr6:89834716]N	SVTYPE=BND;POS=89834716;STRANDS=+-:4;CIPOS=-9,8;CIEND=-9,8;CIPOS95=0,0;CIEND95=0,0;MATEID=380453_2;EVENT=380453;SU=4;PE=0;SR=4;ALG=PROD;AF=0.0002735;NSAMP=8;MSQ=25.81;RECLASSIFIED;AC=8;AN=29246;NFAM=8	SVTYPE=BND;POS=89835071;STRANDS=+-:4;CIPOS=-9,8;CIEND=-9,8;CIPOS95=0,0;CIEND95=0,0;MATEID=380453_1;EVENT=380453;SECONDARY;SU=4;PE=0;SR=4;ALG=PROD;AF=0.0002735;NSAMP=8;MSQ=25.81;RECLASSIFIED;AC=8;AN=29246;NFAM=8
chr6	89841165	89841224	chr6	89843818	89843865	380455	1603.59	+	-	DEL	PASS	380455	N	<DEL>	.	.	.	SVTYPE=DEL;POS=89841195;SVLEN=-2648;END=89843843;STRANDS=+-:64;CIPOS=-30,29;CIEND=-25,22;CIPOS95=0,0;CIEND95=0,0;SU=64;PE=41;SR=23;ALG=PROD;AF=6.839e-05;NSAMP=2;MSQ=801.8;AC=2;AN=29246;NFAM=1	.
chr6	89841253	89841312	chr6	89841395	89841454	380454	1207.91	+	-	DEL	PASS	380454	N	<DEL>	.	.	.	SVTYPE=DEL;POS=89841283;SVLEN=-142;END=89841425;STRANDS=+-:49;CIPOS=-30,29;CIEND=-30,29;CIPOS95=0,0;CIEND95=0,0;SU=49;PE=0;SR=49;ALG=PROD;AF=0.0001368;NSAMP=4;MSQ=301.97;AC=4;AN=29246;NFAM=4	.
chr6	89841739	89841758	chr6	89842134	89842148	380456	341.23	+	-	BND	LOW	380456_1	N	N[chr6:89842143[	380456_2	N	]chr6:89841749]N	SVTYPE=BND;POS=89841749;STRANDS=+-:5;IMPRECISE;CIPOS=-10,9;CIEND=-8,6;CIPOS95=0,0;CIEND95=-1,0;MATEID=380456_2;EVENT=380456;SU=5;PE=0;SR=5;ALG=PROD;AF=0.0004787;NSAMP=14;MSQ=17.75;RECLASSIFIED;AC=14;AN=29246;NFAM=14	SVTYPE=BND;POS=89842143;STRANDS=+-:5;IMPRECISE;CIPOS=-8,6;CIEND=-10,9;CIPOS95=-1,0;CIEND95=0,0;MATEID=380456_1;EVENT=380456;SECONDARY;SU=5;PE=0;SR=5;ALG=PROD;AF=0.0004787;NSAMP=14;MSQ=17.75;RECLASSIFIED;AC=14;AN=29246;NFAM=14
chr6	89852375	89852426	chr6	89852785	89852836	380459	463.69	+	-	BND	LOW	380459_1	N	N[chr6:89852812[	380459_2	N	]chr6:89852401]N	SVTYPE=BND;POS=89852401;STRANDS=+-:11;CIPOS=-26,25;CIEND=-26,25;CIPOS95=0,0;CIEND95=0,0;MATEID=380459_2;EVENT=380459;SU=11;PE=0;SR=11;ALG=PROD;AF=0.0006497;NSAMP=19;MSQ=19.29;RECLASSIFIED;AC=19;AN=29246;NFAM=19	SVTYPE=BND;POS=89852812;STRANDS=+-:11;CIPOS=-26,25;CIEND=-26,25;CIPOS95=0,0;CIEND95=0,0;MATEID=380459_1;EVENT=380459;SECONDARY;SU=11;PE=0;SR=11;ALG=PROD;AF=0.0006497;NSAMP=19;MSQ=19.29;RECLASSIFIED;AC=19;AN=29246;NFAM=19
chr6	89858491	89858509	chr6	89858545	89858564	380460	1567.3	+	-	DEL	PASS	380460	N	<DEL>	.	.	.	SVTYPE=DEL;POS=89858500;SVLEN=-55;END=89858555;STRANDS=+-:54;CIPOS=-9,9;CIEND=-10,9;CIPOS95=0,0;CIEND95=0,0;SU=54;PE=0;SR=54;ALG=PROD;AF=0.0002052;NSAMP=6;MSQ=226.27;AC=6;AN=29246;NFAM=6	.
chr6	89861443	89861460	chr6	89861754	89861771	380461	114.6	+	-	BND	LOW	380461_1	N	N[chr6:89861764[	380461_2	N	]chr6:89861452]N	SVTYPE=BND;POS=89861452;STRANDS=+-:4;CIPOS=-9,8;CIEND=-9,8;CIPOS95=0,0;CIEND95=0,0;MATEID=380461_2;EVENT=380461;SU=4;PE=0;SR=4;ALG=PROD;AF=0.0001026;NSAMP=3;MSQ=26.02;RECLASSIFIED;AC=3;AN=29246;NFAM=3	SVTYPE=BND;POS=89861764;STRANDS=+-:4;CIPOS=-9,8;CIEND=-9,8;CIPOS95=0,0;CIEND95=0,0;MATEID=380461_1;EVENT=380461;SECONDARY;SU=4;PE=0;SR=4;ALG=PROD;AF=0.0001026;NSAMP=3;MSQ=26.02;RECLASSIFIED;AC=3;AN=29246;NFAM=3
chr6	89864842	89865076	chr6	89865785	89865824	597058	34.53	+	+	BND	LOW	597058_1	N	N]chr6:89865795]	597058_2	N	N]chr6:89864852]	SVTYPE=BND;POS=89864852;STRANDS=++:5;IMPRECISE;CIPOS=-10,224;CIEND=-10,29;CIPOS95=-3,51;CIEND95=-2,22;MATEID=597058_2;EVENT=597058;SU=5;PE=5;SR=0;ALG=PROD;AF=3.419e-05;NSAMP=1;MSQ=32.81;AC=1;AN=29246;NFAM=1	SVTYPE=BND;POS=89865795;STRANDS=++:5;IMPRECISE;CIPOS=-10,29;CIEND=-10,224;CIPOS95=-2,22;CIEND95=-3,51;MATEID=597058_1;EVENT=597058;SECONDARY;SU=5;PE=5;SR=0;ALG=PROD;AF=3.419e-05;NSAMP=1;MSQ=32.81;AC=1;AN=29246;NFAM=1
chr6	89869604	89869621	chr6	89869794	89869811	524044	70.43	-	+	DUP	PASS	524044	N	<DUP>	.	.	.	SVTYPE=DUP;POS=89869613;SVLEN=190;END=89869803;STRANDS=-+:4;CIPOS=-9,8;CIEND=-9,8;CIPOS95=0,0;CIEND95=0,0;SU=4;PE=0;SR=4;ALG=PROD;AF=0.0001026;NSAMP=3;MSQ=14.45;AC=3;AN=29246;NFAM=3	.
chr6	89872321	89872384	chr12	6437080	6437203	93428	276427.0	-	+	BND	LOW	93428_1	N	]chr12:6437082]N	93428_2	N	N[chr6:89872382[	SVTYPE=BND;POS=89872382;STRANDS=-+:19720;IMPRECISE;CIPOS=-60,3;CIEND=-2,121;CIPOS95=0,0;CIEND95=-2,3;MATEID=93428_2;EVENT=93428;SU=19720;PE=19720;SR=0;ALG=PROD;AF=0.1025;NSAMP=2997;MSQ=41.07;AC=2997;AN=29246;NFAM=2716	SVTYPE=BND;POS=6437082;STRANDS=-+:19720;IMPRECISE;CIPOS=-2,121;CIEND=-60,3;CIPOS95=-2,3;CIEND95=0,0;MATEID=93428_1;EVENT=93428;SECONDARY;SU=19720;PE=19720;SR=0;ALG=PROD;AF=0.1025;NSAMP=2997;MSQ=41.07;AC=2997;AN=29246;NFAM=2716
chr6	89877881	89877935	chr6	89920870	89920918	380463	662.28	+	-	DEL	PASS	380463	N	<DEL>	.	.	.	SVTYPE=DEL;POS=89877911;SVLEN=-42984;END=89920895;STRANDS=+-:30;CIPOS=-30,24;CIEND=-25,23;CIPOS95=0,0;CIEND95=0,0;SU=30;PE=17;SR=13;ALG=PROD;AF=6.839e-05;NSAMP=2;MSQ=331.14;AC=2;AN=29246;NFAM=2	.
chr6	89879352	89879369	chr6	89879680	89879699	380464	407.1	+	-	BND	LOW	380464_1	N	N[chr6:89879691[	380464_2	N	]chr6:89879361]N	SVTYPE=BND;POS=89879361;STRANDS=+-:17;CIPOS=-9,8;CIEND=-10,9;CIPOS95=0,0;CIEND95=0,0;MATEID=380464_2;EVENT=380464;SU=17;PE=0;SR=17;ALG=PROD;AF=0.0001368;NSAMP=4;MSQ=12.42;RECLASSIFIED;AC=4;AN=29246;NFAM=4	SVTYPE=BND;POS=89879691;STRANDS=+-:17;CIPOS=-10,9;CIEND=-9,8;CIPOS95=0,0;CIEND95=0,0;MATEID=380464_1;EVENT=380464;SECONDARY;SU=17;PE=0;SR=17;ALG=PROD;AF=0.0001368;NSAMP=4;MSQ=12.42;RECLASSIFIED;AC=4;AN=29246;NFAM=4
chr6	89880833	89880845	chr6	89880886	89880898	380465	1999.13	+	-	BND	LOW	380465_1	N	N[chr6:89880893[	380465_2	N	]chr6:89880839]N	SVTYPE=BND;POS=89880839;STRANDS=+-:60;CIPOS=-6,6;CIEND=-6,6;CIPOS95=0,0;CIEND95=0,0;MATEID=380465_2;EVENT=380465;SU=60;PE=0;SR=60;ALG=PROD;AF=0.0003761;NSAMP=11;MSQ=173.56;RECLASSIFIED;AC=11;AN=29246;NFAM=11	SVTYPE=BND;POS=89880893;STRANDS=+-:60;CIPOS=-6,6;CIEND=-6,6;CIPOS95=0,0;CIEND95=0,0;MATEID=380465_1;EVENT=380465;SECONDARY;SU=60;PE=0;SR=60;ALG=PROD;AF=0.0003761;NSAMP=11;MSQ=173.56;RECLASSIFIED;AC=11;AN=29246;NFAM=11
chr6	89886034	89886051	chr6	89887370	89887387	380466	1139.16	+	-	BND	LOW	380466_1	N	N[chr6:89887381[	380466_2	N	]chr6:89886042]N	SVTYPE=BND;POS=89886042;STRANDS=+-:12;IMPRECISE;CIPOS=-8,9;CIEND=-10,7;CIPOS95=-1,4;CIEND95=-3,0;MATEID=380466_2;EVENT=380466;SU=12;PE=11;SR=1;ALG=PROD;AF=0.001607;NSAMP=47;MSQ=17.68;RECLASSIFIED;AC=47;AN=29246;NFAM=47	SVTYPE=BND;POS=89887381;STRANDS=+-:12;IMPRECISE;CIPOS=-10,7;CIEND=-8,9;CIPOS95=-3,0;CIEND95=-1,4;MATEID=380466_1;EVENT=380466;SECONDARY;SU=12;PE=11;SR=1;ALG=PROD;AF=0.001607;NSAMP=47;MSQ=17.68;RECLASSIFIED;AC=47;AN=29246;NFAM=47
chr6	89897995	89898684	chr17	66224706	66225529	96241	495.64	+	+	BND	LOW	96241_1	N	N]chr17:66224776]	96241_2	N	N]chr6:89898097]	SVTYPE=BND;POS=89898097;STRANDS=++:54;IMPRECISE;CIPOS=-102,587;CIEND=-70,753;CIPOS95=-102,112;CIEND95=-70,158;MATEID=96241_2;EVENT=96241;SU=54;PE=54;SR=0;ALG=SUM;AF=0.0005129;NSAMP=15;MSQ=18.85;AC=15;AN=29246;NFAM=15	SVTYPE=BND;POS=66224776;STRANDS=++:54;IMPRECISE;CIPOS=-70,753;CIEND=-102,587;CIPOS95=-70,158;CIEND95=-102,112;MATEID=96241_1;EVENT=96241;SECONDARY;SU=54;PE=54;SR=0;ALG=SUM;AF=0.0005129;NSAMP=15;MSQ=18.85;AC=15;AN=29246;NFAM=15
chr6	89898084	89898631	chr12	26516354	26517000	93550	53.8	+	+	BND	LOW	93550_1	N	N]chr12:26516364]	93550_2	N	N]chr6:89898094]	SVTYPE=BND;POS=89898094;STRANDS=++:6;IMPRECISE;CIPOS=-10,537;CIEND=-10,636;CIPOS95=-2,107;CIEND95=-1,159;MATEID=93550_2;EVENT=93550;SU=6;PE=6;SR=0;ALG=PROD;AF=3.419e-05;NSAMP=1;MSQ=53.79;AC=1;AN=29246;NFAM=1	SVTYPE=BND;POS=26516364;STRANDS=++:6;IMPRECISE;CIPOS=-10,636;CIEND=-10,537;CIPOS95=-1,159;CIEND95=-2,107;MATEID=93550_1;EVENT=93550;SECONDARY;SU=6;PE=6;SR=0;ALG=PROD;AF=3.419e-05;NSAMP=1;MSQ=53.79;AC=1;AN=29246;NFAM=1
chr6	89898151	89898168	chr16	3889355	3889372	95453	2.27494e+06	-	+	BND	LOW	95453_1	N	]chr16:3889364]N	95453_2	N	N[chr6:89898161[	SVTYPE=BND;POS=89898161;STRANDS=-+:29;CIPOS=-9,8;CIEND=-9,8;CIPOS95=0,0;CIEND95=0,0;MATEID=95453_2;EVENT=95453;SU=29;PE=0;SR=29;ALG=PROD;AF=0.4853;NSAMP=14113;MSQ=97.1;AC=14194;AN=29246;NFAM=13022	SVTYPE=BND;POS=3889364;STRANDS=-+:29;CIPOS=-9,8;CIEND=-9,8;CIPOS95=0,0;CIEND95=0,0;MATEID=95453_1;EVENT=95453;SECONDARY;SU=29;PE=0;SR=29;ALG=PROD;AF=0.4853;NSAMP=14113;MSQ=97.1;AC=14194;AN=29246;NFAM=13022
chr6	89898673	89898692	chr6	89948501	89948516	524046	51.98	-	+	DUP	PASS	524046	N	<DUP>	.	.	.	SVTYPE=DUP;POS=89898683;SVLEN=49824;END=89948507;STRANDS=-+:8;IMPRECISE;CIPOS=-10,9;CIEND=-6,9;CIPOS95=-1,1;CIEND95=0,1;SU=8;PE=5;SR=3;ALG=PROD;AF=3.419e-05;NSAMP=1;MSQ=50.46;AC=1;AN=29246;NFAM=1	.
chr6	89901028	89901395	chr6	89913249	89913582	524047	98.66	-	+	DUP	PASS	524047	N	<DUP>	.	.	.	SVTYPE=DUP;POS=89901386;SVLEN=11873;END=89913259;STRANDS=-+:12;IMPRECISE;CIPOS=-358,9;CIEND=-10,323;CIPOS95=-60,2;CIEND95=-3,51;SU=12;PE=12;SR=0;ALG=PROD;AF=3.419e-05;NSAMP=1;MSQ=97.88;AC=1;AN=29246;NFAM=1	.
chr6	89902390	89902407	chr6	89902667	89902684	380470	256.43	+	-	BND	LOW	380470_1	N	N[chr6:89902677[	380470_2	N	]chr6:89902399]N	SVTYPE=BND;POS=89902399;STRANDS=+-:24;CIPOS=-9,8;CIEND=-9,8;CIPOS95=0,0;CIEND95=0,0;MATEID=380470_2;EVENT=380470;SU=24;PE=0;SR=24;ALG=PROD;AF=0.0003761;NSAMP=11;MSQ=19.22;RECLASSIFIED;AC=11;AN=29246;NFAM=11	SVTYPE=BND;POS=89902677;STRANDS=+-:24;CIPOS=-9,8;CIEND=-9,8;CIPOS95=0,0;CIEND95=0,0;MATEID=380470_1;EVENT=380470;SECONDARY;SU=24;PE=0;SR=24;ALG=PROD;AF=0.0003761;NSAMP=11;MSQ=19.22;RECLASSIFIED;AC=11;AN=29246;NFAM=11
chr6	89905244	89905761	chr15	56209921	56210459	95286	28.95	-	+	BND	LOW	95286_1	N	]chr15:56209931]N	95286_2	N	N[chr6:89905755[	SVTYPE=BND;POS=89905755;STRANDS=-+:4;IMPRECISE;CIPOS=-510,7;CIEND=-10,528;CIPOS95=-171,0;CIEND95=0,171;MATEID=95286_2;EVENT=95286;SU=4;PE=4;SR=0;ALG=PROD;AF=3.419e-05;NSAMP=1;MSQ=26.87;AC=1;AN=29246;NFAM=1	SVTYPE=BND;POS=56209931;STRANDS=-+:4;IMPRECISE;CIPOS=-10,528;CIEND=-510,7;CIPOS95=0,171;CIEND95=-171,0;MATEID=95286_1;EVENT=95286;SECONDARY;SU=4;PE=4;SR=0;ALG=PROD;AF=3.419e-05;NSAMP=1;MSQ=26.87;AC=1;AN=29246;NFAM=1
chr6	89942972	89942989	chr12	121384733	121384751	94015	9.36	-	-	BND	LOW	94015_1	N	[chr12:121384744[N	94015_2	N	[chr6:89942982[N	SVTYPE=BND;POS=89942982;STRANDS=--:4;IMPRECISE;CIPOS=-9,8;CIEND=-10,8;CIPOS95=0,0;CIEND95=-1,0;MATEID=94015_2;EVENT=94015;SU=4;PE=0;SR=4;ALG=PROD;AF=3.419e-05;NSAMP=1;MSQ=9.36;AC=1;AN=29246;NFAM=1	SVTYPE=BND;POS=121384744;STRANDS=--:4;IMPRECISE;CIPOS=-10,8;CIEND=-9,8;CIPOS95=-1,0;CIEND95=0,0;MATEID=94015_1;EVENT=94015;SECONDARY;SU=4;PE=0;SR=4;ALG=PROD;AF=3.419e-05;NSAMP=1;MSQ=9.36;AC=1;AN=29246;NFAM=1
chr6	89980720	89980726	chr20	62938046	62938065	97470	44.51	-	-	BND	LOW	97470_1	N	[chr20:62938057[N	97470_2	N	[chr6:89980725[N	SVTYPE=BND;POS=89980725;STRANDS=--:15;CIPOS=-4,2;CIEND=-10,9;CIPOS95=0,0;CIEND95=0,0;MATEID=97470_2;EVENT=97470;SU=15;PE=7;SR=8;ALG=PROD;AF=3.419e-05;NSAMP=1;MSQ=44.51;AC=1;AN=29246;NFAM=1	SVTYPE=BND;POS=62938057;STRANDS=--:15;CIPOS=-10,9;CIEND=-4,2;CIPOS95=0,0;CIEND95=0,0;MATEID=97470_1;EVENT=97470;SECONDARY;SU=15;PE=7;SR=8;ALG=PROD;AF=3.419e-05;NSAMP=1;MSQ=44.51;AC=1;AN=29246;NFAM=1
chr6	89998106	89998125	chr6	90006710	90006729	380474	290.24	+	-	DEL	PASS	380474	N	<DEL>	.	.	.	SVTYPE=DEL;POS=89998116;SVLEN=-8604;END=90006720;STRANDS=+-:16;CIPOS=-10,9;CIEND=-10,9;CIPOS95=0,0;CIEND95=0,0;SU=16;PE=7;SR=9;ALG=PROD;AF=3.419e-05;NSAMP=1;MSQ=290.24;AC=1;AN=29246;NFAM=1	.
chr6	89998110	89998489	chr6	90002495	90002936	380473	347.54	+	-	DEL	PASS	380473	N	<DEL>	.	.	.	SVTYPE=DEL;POS=89998115;SVLEN=-4812;END=90002927;STRANDS=+-:12;IMPRECISE;CIPOS=-5,374;CIEND=-432,9;CIPOS95=0,135;CIEND95=-91,0;SU=12;PE=12;SR=0;ALG=PROD;AF=3.419e-05;NSAMP=1;MSQ=347.54;AC=1;AN=29246;NFAM=1	.
chr6	90002920	90002931	chr6	90006806	90006825	524049	118.3	-	+	BND	LOW	524049_1	N	]chr6:90006816]N	524049_2	N	N[chr6:90002927[	SVTYPE=BND;POS=90002927;STRANDS=-+:13;CIPOS=-6,5;CIEND=-10,9;CIPOS95=0,0;CIEND95=0,0;MATEID=524049_2;EVENT=524049;SU=13;PE=7;SR=6;ALG=PROD;AF=3.419e-05;NSAMP=1;MSQ=118.3;RECLASSIFIED;AC=1;AN=29246;NFAM=1	SVTYPE=BND;POS=90006816;STRANDS=-+:13;CIPOS=-10,9;CIEND=-6,5;CIPOS95=0,0;CIEND95=0,0;MATEID=524049_1;EVENT=524049;SECONDARY;SU=13;PE=7;SR=6;ALG=PROD;AF=3.419e-05;NSAMP=1;MSQ=118.3;RECLASSIFIED;AC=1;AN=29246;NFAM=1
chr6	90030714	90031292	chr14	66561168	66561873	94763	401.11	+	+	BND	LOW	94763_1	N	N]chr14:66561198]	94763_2	N	N]chr6:90030744]	SVTYPE=BND;POS=90030744;STRANDS=++:8;IMPRECISE;CIPOS=-30,548;CIEND=-30,675;CIPOS95=-30,123;CIEND95=-30,194;MATEID=94763_2;EVENT=94763;SU=8;PE=8;SR=0;ALG=PROD;AF=0.0005813;NSAMP=17;MSQ=15.88;AC=17;AN=29246;NFAM=17	SVTYPE=BND;POS=66561198;STRANDS=++:8;IMPRECISE;CIPOS=-30,675;CIEND=-30,548;CIPOS95=-30,194;CIEND95=-30,123;MATEID=94763_1;EVENT=94763;SECONDARY;SU=8;PE=8;SR=0;ALG=PROD;AF=0.0005813;NSAMP=17;MSQ=15.88;AC=17;AN=29246;NFAM=17
chr6	90032011	90032378	chr6	90059291	90059573	524052	354209.0	-	+	BND	LOW	524052_1	N	]chr6:90059341]N	524052_2	N	N[chr6:90032330[	SVTYPE=BND;POS=90032330;STRANDS=-+:10;IMPRECISE;CIPOS=-318,49;CIEND=-50,232;CIPOS95=-37,37;CIEND95=-50,73;MATEID=524052_2;EVENT=524052;SU=10;PE=10;SR=0;ALG=PROD;AF=0.1746;NSAMP=5094;MSQ=45.28;RECLASSIFIED;AC=5105;AN=29246;NFAM=4921	SVTYPE=BND;POS=90059341;STRANDS=-+:10;IMPRECISE;CIPOS=-50,232;CIEND=-318,49;CIPOS95=-50,73;CIEND95=-37,37;MATEID=524052_1;EVENT=524052;SECONDARY;SU=10;PE=10;SR=0;ALG=PROD;AF=0.1746;NSAMP=5094;MSQ=45.28;RECLASSIFIED;AC=5105;AN=29246;NFAM=4921
chr6	90032352	90033267	chr6	90058631	90059549	380476	580.68	+	-	BND	LOW	380476_1	N	N[chr6:90059521[	380476_2	N	]chr6:90032761]N	SVTYPE=BND;POS=90032761;STRANDS=+-:9;IMPRECISE;CIPOS=-409,506;CIEND=-889,29;CIPOS95=-367,367;CIEND95=-511,29;MATEID=380476_2;EVENT=380476;SU=9;PE=9;SR=0;ALG=SUM;AF=0.0002735;NSAMP=8;MSQ=25.32;RECLASSIFIED;AC=8;AN=29246;NFAM=8	SVTYPE=BND;POS=90059521;STRANDS=+-:9;IMPRECISE;CIPOS=-889,29;CIEND=-409,506;CIPOS95=-511,29;CIEND95=-367,367;MATEID=380476_1;EVENT=380476;SECONDARY;SU=9;PE=9;SR=0;ALG=SUM;AF=0.0002735;NSAMP=8;MSQ=25.32;RECLASSIFIED;AC=8;AN=29246;NFAM=8
chr6	90032533	90032540	chr6	90059346	90059385	524051	365441.0	-	+	BND	LOW	524051_1	N	]chr6:90059352]N	524051_2	N	N[chr6:90032538[	SVTYPE=BND;POS=90032538;STRANDS=-+:40930;IMPRECISE;CIPOS=-4,3;CIEND=-6,33;CIPOS95=0,0;CIEND95=-1,1;MATEID=524051_2;EVENT=524051;SU=40930;PE=40930;SR=0;ALG=PROD;AF=0.1765;NSAMP=5149;MSQ=46.07;RETAINED;RECLASSIFIED;AC=5163;AN=29246;NFAM=4970	SVTYPE=BND;POS=90059352;STRANDS=-+:40930;IMPRECISE;CIPOS=-6,33;CIEND=-4,3;CIPOS95=-1,1;CIEND95=0,0;MATEID=524051_1;EVENT=524051;SECONDARY;SU=40930;PE=40930;SR=0;ALG=PROD;AF=0.1765;NSAMP=5149;MSQ=46.07;RETAINED;RECLASSIFIED;AC=5163;AN=29246;NFAM=4970
chr6	90053749	90054467	chr9	98508739	98509213	99714	317.98	-	+	BND	LOW	99714_1	N	]chr9:98508769]N	99714_2	N	N[chr6:90054439[	SVTYPE=BND;POS=90054439;STRANDS=-+:4;IMPRECISE;CIPOS=-689,29;CIEND=-30,444;CIPOS95=-160,29;CIEND95=-30,114;MATEID=99714_2;EVENT=99714;SU=4;PE=4;SR=0;ALG=PROD;AF=0.0003761;NSAMP=11;MSQ=18.17;AC=11;AN=29246;NFAM=11	SVTYPE=BND;POS=98508769;STRANDS=-+:4;IMPRECISE;CIPOS=-30,444;CIEND=-689,29;CIPOS95=-30,114;CIEND95=-160,29;MATEID=99714_1;EVENT=99714;SECONDARY;SU=4;PE=4;SR=0;ALG=PROD;AF=0.0003761;NSAMP=11;MSQ=18.17;AC=11;AN=29246;NFAM=11
chr6	90054563	90055176	chr9	98508634	98508881	99713	517.24	+	-	BND	LOW	99713_1	N	N[chr9:98508853[	99713_2	N	]chr6:90054593]N	SVTYPE=BND;POS=90054593;STRANDS=+-:8;IMPRECISE;CIPOS=-30,583;CIEND=-218,29;CIPOS95=-30,120;CIEND95=-50,29;MATEID=99713_2;EVENT=99713;SU=8;PE=8;SR=0;ALG=PROD;AF=0.0007864;NSAMP=23;MSQ=13.8;AC=23;AN=29246;NFAM=23	SVTYPE=BND;POS=98508853;STRANDS=+-:8;IMPRECISE;CIPOS=-218,29;CIEND=-30,583;CIPOS95=-50,29;CIEND95=-30,120;MATEID=99713_1;EVENT=99713;SECONDARY;SU=8;PE=8;SR=0;ALG=PROD;AF=0.0007864;NSAMP=23;MSQ=13.8;AC=23;AN=29246;NFAM=23
chr6	90090615	90090657	chr6	90091543	90091585	380479	2781.37	+	-	DEL	PASS	380479	N	<DEL>	.	.	.	SVTYPE=DEL;POS=90090637;SVLEN=-928;END=90091565;STRANDS=+-:128;CIPOS=-22,20;CIEND=-22,20;CIPOS95=0,0;CIEND95=0,0;SU=128;PE=62;SR=66;ALG=PROD;AF=0.0002052;NSAMP=6;MSQ=463.54;AC=6;AN=29246;NFAM=6	.
chr6	90100659	90100716	chr7	27849745	27849802	98015	69665.9	-	+	BND	LOW	98015_1	N	]chr7:27849774]N	98015_2	N	N[chr6:90100689[	SVTYPE=BND;POS=90100689;STRANDS=-+:12;CIPOS=-29,28;CIEND=-29,28;CIPOS95=0,0;CIEND95=0,0;MATEID=98015_2;EVENT=98015;SU=12;PE=0;SR=12;ALG=PROD;AF=0.04886;NSAMP=1429;MSQ=33.72;AC=1429;AN=29246;NFAM=1383	SVTYPE=BND;POS=27849774;STRANDS=-+:12;CIPOS=-29,28;CIEND=-29,28;CIPOS95=0,0;CIEND95=0,0;MATEID=98015_1;EVENT=98015;SECONDARY;SU=12;PE=0;SR=12;ALG=PROD;AF=0.04886;NSAMP=1429;MSQ=33.72;AC=1429;AN=29246;NFAM=1383
chr6	90102999	90103016	chr11	33163889	33163906	93099	26369.8	-	+	BND	LOW	93099_1	N	]chr11:33163898]N	93099_2	N	N[chr6:90103009[	SVTYPE=BND;POS=90103009;STRANDS=-+:4;CIPOS=-9,8;CIEND=-9,8;CIPOS95=0,0;CIEND95=0,0;MATEID=93099_2;EVENT=93099;SU=4;PE=0;SR=4;ALG=PROD;AF=0.02366;NSAMP=690;MSQ=24.14;AC=692;AN=29246;NFAM=678	SVTYPE=BND;POS=33163898;STRANDS=-+:4;CIPOS=-9,8;CIEND=-9,8;CIPOS95=0,0;CIEND95=0,0;MATEID=93099_1;EVENT=93099;SECONDARY;SU=4;PE=0;SR=4;ALG=PROD;AF=0.02366;NSAMP=690;MSQ=24.14;AC=692;AN=29246;NFAM=678
chr6	90102999	90103016	chr14	102820586	102820603	94988	21692.3	-	+	BND	LOW	94988_1	N	]chr14:102820595]N	94988_2	N	N[chr6:90103009[	SVTYPE=BND;POS=90103009;STRANDS=-+:4;CIPOS=-9,8;CIEND=-9,8;CIPOS95=0,0;CIEND95=0,0;MATEID=94988_2;EVENT=94988;SU=4;PE=0;SR=4;ALG=PROD;AF=0.02192;NSAMP=635;MSQ=27.22;AC=641;AN=29246;NFAM=630	SVTYPE=BND;POS=102820595;STRANDS=-+:4;CIPOS=-9,8;CIEND=-9,8;CIPOS95=0,0;CIEND95=0,0;MATEID=94988_1;EVENT=94988;SECONDARY;SU=4;PE=0;SR=4;ALG=PROD;AF=0.02192;NSAMP=635;MSQ=27.22;AC=641;AN=29246;NFAM=630
chr6	90129378	90129394	chr6	90133561	90133578	380483	149.79	+	-	DEL	PASS	380483	N	<DEL>	.	.	.	SVTYPE=DEL;POS=90129385;SVLEN=-4186;END=90133571;STRANDS=+-:8;IMPRECISE;CIPOS=-7,9;CIEND=-10,7;CIPOS95=-1,1;CIEND95=-1,0;SU=8;PE=5;SR=3;ALG=PROD;AF=3.419e-05;NSAMP=1;MSQ=149.79;AC=1;AN=29246;NFAM=1	.
chr6	90140309	90140314	chr6	90140386	90140391	380484	4073.59	+	-	BND	PASS	380484_1	N	N[chr6:90140390[	380484_2	N	]chr6:90140312]N	SVTYPE=BND;POS=90140312;STRANDS=+-:141;CIPOS=-3,2;CIEND=-3,2;CIPOS95=0,0;CIEND95=0,0;MATEID=380484_2;EVENT=380484;SU=141;PE=1;SR=140;ALG=PROD;AF=0.0003077;NSAMP=9;MSQ=305.41;RECLASSIFIED;AC=9;AN=29246;NFAM=9	SVTYPE=BND;POS=90140390;STRANDS=+-:141;CIPOS=-3,2;CIEND=-3,2;CIPOS95=0,0;CIEND95=0,0;MATEID=380484_1;EVENT=380484;SECONDARY;SU=141;PE=1;SR=140;ALG=PROD;AF=0.0003077;NSAMP=9;MSQ=305.41;RECLASSIFIED;AC=9;AN=29246;NFAM=9
chr6	90144760	90144819	chr11	86109718	86109763	93243	237.03	-	-	BND	LOW	93243_1	N	[chr11:86109744[N	93243_2	N	[chr6:90144791[N	SVTYPE=BND;POS=90144791;STRANDS=--:13;IMPRECISE;CIPOS=-30,29;CIEND=-25,20;CIPOS95=-1,1;CIEND95=-1,1;MATEID=93243_2;EVENT=93243;SU=13;PE=10;SR=3;ALG=PROD;AF=3.419e-05;NSAMP=1;MSQ=62.81;AC=1;AN=29246;NFAM=1	SVTYPE=BND;POS=86109744;STRANDS=--:13;IMPRECISE;CIPOS=-25,20;CIEND=-30,29;CIPOS95=-1,1;CIEND95=-1,1;MATEID=93243_1;EVENT=93243;SECONDARY;SU=13;PE=10;SR=3;ALG=PROD;AF=3.419e-05;NSAMP=1;MSQ=62.81;AC=1;AN=29246;NFAM=1
chr6	90150671	90150729	chr6	90154155	90154202	380487	5349.91	+	-	DEL	PASS	380487	N	<DEL>	.	.	.	SVTYPE=DEL;POS=90150700;SVLEN=-3480;END=90154180;STRANDS=+-:233;CIPOS=-29,29;CIEND=-25,22;CIPOS95=0,0;CIEND95=0,0;SU=233;PE=163;SR=70;ALG=PROD;AF=0.000171;NSAMP=5;MSQ=647.34;AC=5;AN=29246;NFAM=3	.
chr6	90161059	90161078	chr6	90161527	90161546	380488	125.15	+	-	BND	LOW	380488_1	N	N[chr6:90161538[	380488_2	N	]chr6:90161069]N	SVTYPE=BND;POS=90161069;STRANDS=+-:6;IMPRECISE;CIPOS=-10,9;CIEND=-10,9;CIPOS95=-3,3;CIEND95=-3,0;MATEID=380488_2;EVENT=380488;SU=6;PE=5;SR=1;ALG=PROD;AF=6.839e-05;NSAMP=2;MSQ=56.96;RECLASSIFIED;AC=2;AN=29246;NFAM=2	SVTYPE=BND;POS=90161538;STRANDS=+-:6;IMPRECISE;CIPOS=-10,9;CIEND=-10,9;CIPOS95=-3,0;CIEND95=-3,3;MATEID=380488_1;EVENT=380488;SECONDARY;SU=6;PE=5;SR=1;ALG=PROD;AF=6.839e-05;NSAMP=2;MSQ=56.96;RECLASSIFIED;AC=2;AN=29246;NFAM=2
chr6	90166287	90166709	chr6	90567022	90567405	380489	108.7	+	-	BND	LOW	380489_1	N	N[chr6:90567397[	380489_2	N	]chr6:90166297]N	SVTYPE=BND;POS=90166297;STRANDS=+-:5;IMPRECISE;CIPOS=-10,412;CIEND=-374,9;CIPOS95=-2,118;CIEND95=-89,2;MATEID=380489_2;EVENT=380489;SU=5;PE=5;SR=0;ALG=PROD;AF=6.839e-05;NSAMP=2;MSQ=54.35;RECLASSIFIED;AC=2;AN=29246;NFAM=2	SVTYPE=BND;POS=90567397;STRANDS=+-:5;IMPRECISE;CIPOS=-374,9;CIEND=-10,412;CIPOS95=-89,2;CIEND95=-2,118;MATEID=380489_1;EVENT=380489;SECONDARY;SU=5;PE=5;SR=0;ALG=PROD;AF=6.839e-05;NSAMP=2;MSQ=54.35;RECLASSIFIED;AC=2;AN=29246;NFAM=2
chr6	90211130	90211148	chr6	155036360	155036377	380491	20.9	+	-	BND	LOW	380491_1	N	N[chr6:155036370[	380491_2	N	]chr6:90211140]N	SVTYPE=BND;POS=90211140;STRANDS=+-:4;IMPRECISE;CIPOS=-10,8;CIEND=-9,8;CIPOS95=-1,0;CIEND95=0,1;MATEID=380491_2;EVENT=380491;SU=4;PE=0;SR=4;ALG=PROD;AF=3.419e-05;NSAMP=1;MSQ=20.89;RECLASSIFIED;AC=1;AN=29246;NFAM=1	SVTYPE=BND;POS=155036370;STRANDS=+-:4;IMPRECISE;CIPOS=-9,8;CIEND=-10,8;CIPOS95=0,1;CIEND95=-1,0;MATEID=380491_1;EVENT=380491;SECONDARY;SU=4;PE=0;SR=4;ALG=PROD;AF=3.419e-05;NSAMP=1;MSQ=20.89;RECLASSIFIED;AC=1;AN=29246;NFAM=1
chr6	90214782	90214799	chr19	3256064	3256081	96737	8790.3	+	+	BND	LOW	96737_1	N	N]chr19:3256073]	96737_2	N	N]chr6:90214791]	SVTYPE=BND;POS=90214791;STRANDS=++:46;CIPOS=-9,8;CIEND=-9,8;CIPOS95=0,0;CIEND95=0,0;MATEID=96737_2;EVENT=96737;SU=46;PE=0;SR=46;ALG=PROD;AF=0.007146;NSAMP=209;MSQ=22.81;AC=209;AN=29246;NFAM=207	SVTYPE=BND;POS=3256073;STRANDS=++:46;CIPOS=-9,8;CIEND=-9,8;CIPOS95=0,0;CIEND95=0,0;MATEID=96737_1;EVENT=96737;SECONDARY;SU=46;PE=0;SR=46;ALG=PROD;AF=0.007146;NSAMP=209;MSQ=22.81;AC=209;AN=29246;NFAM=207
chr6	90215429	90215441	chr6	90215859	90215866	380492	821.9	+	-	BND	LOW	380492_1	N	N[chr6:90215864[	380492_2	N	]chr6:90215439]N	SVTYPE=BND;POS=90215439;STRANDS=+-:10;CIPOS=-10,2;CIEND=-4,3;CIPOS95=0,0;CIEND95=0,0;MATEID=380492_2;EVENT=380492;SU=10;PE=1;SR=9;ALG=PROD;AF=6.839e-05;NSAMP=2;MSQ=12.05;RECLASSIFIED;AC=2;AN=29246;NFAM=2	SVTYPE=BND;POS=90215864;STRANDS=+-:10;CIPOS=-4,3;CIEND=-10,2;CIPOS95=0,0;CIEND95=0,0;MATEID=380492_1;EVENT=380492;SECONDARY;SU=10;PE=1;SR=9;ALG=PROD;AF=6.839e-05;NSAMP=2;MSQ=12.05;RECLASSIFIED;AC=2;AN=29246;NFAM=2
chr6	90249853	90249863	chr6	90272048	90272067	380494	134.12	+	-	BND	LOW	380494_1	N	N[chr6:90272059[	380494_2	N	]chr6:90249858]N	SVTYPE=BND;POS=90249858;STRANDS=+-:17;CIPOS=-5,5;CIEND=-10,9;CIPOS95=0,0;CIEND95=0,0;MATEID=380494_2;EVENT=380494;SU=17;PE=12;SR=5;ALG=PROD;AF=3.419e-05;NSAMP=1;MSQ=134.12;RECLASSIFIED;AC=1;AN=29246;NFAM=1	SVTYPE=BND;POS=90272059;STRANDS=+-:17;CIPOS=-10,9;CIEND=-5,5;CIPOS95=0,0;CIEND95=0,0;MATEID=380494_1;EVENT=380494;SECONDARY;SU=17;PE=12;SR=5;ALG=PROD;AF=3.419e-05;NSAMP=1;MSQ=134.12;RECLASSIFIED;AC=1;AN=29246;NFAM=1
chr6	90251482	90251482	chr6	90251587	90251587	380495	3.38923e+06	+	-	DEL	PASS	380495	N	<DEL>	.	.	.	SVTYPE=DEL;POS=90251482;SVLEN=-105;END=90251587;STRANDS=+-:103973;CIPOS=0,0;CIEND=0,0;CIPOS95=0,0;CIEND95=0,0;SU=103973;PE=524;SR=103449;ALG=PROD;AF=0.2056;NSAMP=5195;MSQ=364.36;MEDGQR=3.97;Q10GQR=3.66;AC=6013;AN=29246;NFAM=4744	.
chr6	90294585	90294955	chr9	77399158	77399716	99601	21129.0	+	+	BND	LOW	99601_1	N	N]chr9:77399204]	99601_2	N	N]chr6:90294635]	SVTYPE=BND;POS=90294635;STRANDS=++:23;IMPRECISE;CIPOS=-50,320;CIEND=-46,512;CIPOS95=-49,49;CIEND95=-46,151;MATEID=99601_2;EVENT=99601;SU=23;PE=23;SR=0;ALG=PROD;AF=0.0132;NSAMP=386;MSQ=49.02;AC=386;AN=29246;NFAM=385	SVTYPE=BND;POS=77399204;STRANDS=++:23;IMPRECISE;CIPOS=-46,512;CIEND=-50,320;CIPOS95=-46,151;CIEND95=-49,49;MATEID=99601_1;EVENT=99601;SECONDARY;SU=23;PE=23;SR=0;ALG=PROD;AF=0.0132;NSAMP=386;MSQ=49.02;AC=386;AN=29246;NFAM=385
chr6	90296585	90296604	chr6	90297077	90297091	380497	129.84	+	-	BND	LOW	380497_1	N	N[chr6:90297086[	380497_2	N	]chr6:90296595]N	SVTYPE=BND;POS=90296595;STRANDS=+-:5;IMPRECISE;CIPOS=-10,9;CIEND=-8,6;CIPOS95=0,0;CIEND95=-1,0;MATEID=380497_2;EVENT=380497;SU=5;PE=0;SR=5;ALG=PROD;AF=3.42e-05;NSAMP=1;MSQ=6.78;RECLASSIFIED;AC=1;AN=29242;NFAM=1	SVTYPE=BND;POS=90297086;STRANDS=+-:5;IMPRECISE;CIPOS=-8,6;CIEND=-10,9;CIPOS95=-1,0;CIEND95=0,0;MATEID=380497_1;EVENT=380497;SECONDARY;SU=5;PE=0;SR=5;ALG=PROD;AF=3.42e-05;NSAMP=1;MSQ=6.78;RECLASSIFIED;AC=1;AN=29242;NFAM=1
chr6	90318162	90318213	chr6	90318439	90318490	380499	77.73	+	-	BND	LOW	380499_1	N	N[chr6:90318466[	380499_2	N	]chr6:90318188]N	SVTYPE=BND;POS=90318188;STRANDS=+-:16;CIPOS=-26,25;CIEND=-26,25;CIPOS95=0,0;CIEND95=0,0;MATEID=380499_2;EVENT=380499;SU=16;PE=0;SR=16;ALG=PROD;AF=0.0001368;NSAMP=4;MSQ=13.7;RECLASSIFIED;AC=4;AN=29246;NFAM=4	SVTYPE=BND;POS=90318466;STRANDS=+-:16;CIPOS=-26,25;CIEND=-26,25;CIPOS95=0,0;CIEND95=0,0;MATEID=380499_1;EVENT=380499;SECONDARY;SU=16;PE=0;SR=16;ALG=PROD;AF=0.0001368;NSAMP=4;MSQ=13.7;RECLASSIFIED;AC=4;AN=29246;NFAM=4
chr6	90348427	90348432	chr6	90349184	90349203	380500	527.26	+	-	DEL	PASS	380500	N	<DEL>	.	.	.	SVTYPE=DEL;POS=90348430;SVLEN=-764;END=90349194;STRANDS=+-:25;CIPOS=-3,2;CIEND=-10,9;CIPOS95=0,0;CIEND95=0,0;SU=25;PE=15;SR=10;ALG=PROD;AF=3.419e-05;NSAMP=1;MSQ=527.26;AC=1;AN=29246;NFAM=1	.
chr6	90359856	90359875	chr9	124525313	124525332	99831	40.11	+	+	BND	LOW	99831_1	N	N]chr9:124525323]	99831_2	N	N]chr6:90359866]	SVTYPE=BND;POS=90359866;STRANDS=++:5;CIPOS=-10,9;CIEND=-10,9;CIPOS95=0,0;CIEND95=0,0;MATEID=99831_2;EVENT=99831;SU=5;PE=0;SR=5;ALG=PROD;AF=6.839e-05;NSAMP=2;MSQ=19.82;AC=2;AN=29246;NFAM=2	SVTYPE=BND;POS=124525323;STRANDS=++:5;CIPOS=-10,9;CIEND=-10,9;CIPOS95=0,0;CIEND95=0,0;MATEID=99831_1;EVENT=99831;SECONDARY;SU=5;PE=0;SR=5;ALG=PROD;AF=6.839e-05;NSAMP=2;MSQ=19.82;AC=2;AN=29246;NFAM=2
chr6	90364064	90364345	chr10	112564589	112564824	92516	293.63	+	-	BND	PASS	92516_1	N	N[chr10:112564818[	92516_2	N	]chr6:90364074]N	SVTYPE=BND;POS=90364074;STRANDS=+-:16;IMPRECISE;CIPOS=-10,271;CIEND=-228,7;CIPOS95=0,53;CIEND95=-67,0;MATEID=92516_2;EVENT=92516;SU=16;PE=16;SR=0;ALG=PROD;AF=3.419e-05;NSAMP=1;MSQ=293.63;AC=1;AN=29246;NFAM=1	SVTYPE=BND;POS=112564818;STRANDS=+-:16;IMPRECISE;CIPOS=-228,7;CIEND=-10,271;CIPOS95=-67,0;CIEND95=0,53;MATEID=92516_1;EVENT=92516;SECONDARY;SU=16;PE=16;SR=0;ALG=PROD;AF=3.419e-05;NSAMP=1;MSQ=293.63;AC=1;AN=29246;NFAM=1
chr6	90364905	90364924	chr6	90371878	90371882	380504	506.54	+	-	DEL	PASS	380504	N	<DEL>	.	.	.	SVTYPE=DEL;POS=90364915;SVLEN=-6966;END=90371881;STRANDS=+-:21;CIPOS=-10,9;CIEND=-3,1;CIPOS95=0,0;CIEND95=0,0;SU=21;PE=11;SR=10;ALG=PROD;AF=3.419e-05;NSAMP=1;MSQ=506.54;AC=1;AN=29246;NFAM=1	.
chr6	90366723	90366730	chr6	90366887	90366900	380505	205.05	+	-	BND	LOW	380505_1	N	N[chr6:90366893[	380505_2	N	]chr6:90366730]N	SVTYPE=BND;POS=90366730;STRANDS=+-:6;IMPRECISE;CIPOS=-7,0;CIEND=-5,8;CIPOS95=-7,0;CIEND95=0,1;MATEID=380505_2;EVENT=380505;SU=6;PE=0;SR=6;ALG=PROD;AF=0.0003761;NSAMP=11;MSQ=15;RECLASSIFIED;AC=11;AN=29246;NFAM=11	SVTYPE=BND;POS=90366893;STRANDS=+-:6;IMPRECISE;CIPOS=-5,8;CIEND=-7,0;CIPOS95=0,1;CIEND95=-7,0;MATEID=380505_1;EVENT=380505;SECONDARY;SU=6;PE=0;SR=6;ALG=PROD;AF=0.0003761;NSAMP=11;MSQ=15;RECLASSIFIED;AC=11;AN=29246;NFAM=11
chr6	90367228	90367230	chr6	90367281	90367283	380506	9885.74	+	-	BND	LOW	380506_1	N	N[chr6:90367284[	380506_2	N	]chr6:90367229]N	SVTYPE=BND;POS=90367229;STRANDS=+-:716;CIPOS=-1,1;CIEND=-2,0;CIPOS95=0,0;CIEND95=0,0;MATEID=380506_2;EVENT=380506;SU=716;PE=2;SR=714;ALG=PROD;AF=0.002291;NSAMP=67;MSQ=126.6;RECLASSIFIED;AC=67;AN=29246;NFAM=65	SVTYPE=BND;POS=90367284;STRANDS=+-:716;CIPOS=-2,0;CIEND=-1,1;CIPOS95=0,0;CIEND95=0,0;MATEID=380506_1;EVENT=380506;SECONDARY;SU=716;PE=2;SR=714;ALG=PROD;AF=0.002291;NSAMP=67;MSQ=126.6;RECLASSIFIED;AC=67;AN=29246;NFAM=65
chr6	90377610	90377667	chr6	90377803	90377850	380507	819.13	+	-	BND	LOW	380507_1	N	N[chr6:90377826[	380507_2	N	]chr6:90377639]N	SVTYPE=BND;POS=90377639;STRANDS=+-:12;IMPRECISE;CIPOS=-29,28;CIEND=-22,25;CIPOS95=0,0;CIEND95=-1,1;MATEID=380507_2;EVENT=380507;SU=12;PE=0;SR=12;ALG=PROD;AF=0.001026;NSAMP=30;MSQ=17.2;RECLASSIFIED;AC=30;AN=29246;NFAM=30	SVTYPE=BND;POS=90377826;STRANDS=+-:12;IMPRECISE;CIPOS=-22,25;CIEND=-29,28;CIPOS95=-1,1;CIEND95=0,0;MATEID=380507_1;EVENT=380507;SECONDARY;SU=12;PE=0;SR=12;ALG=PROD;AF=0.001026;NSAMP=30;MSQ=17.2;RECLASSIFIED;AC=30;AN=29246;NFAM=30
chr6	90377778	90378038	chr7	39551781	39552163	98080	216.96	+	+	BND	LOW	98080_1	N	N]chr7:39551811]	98080_2	N	N]chr6:90377808]	SVTYPE=BND;POS=90377808;STRANDS=++:16;IMPRECISE;CIPOS=-30,230;CIEND=-30,352;CIPOS95=-29,29;CIEND95=-30,99;MATEID=98080_2;EVENT=98080;SU=16;PE=16;SR=0;ALG=PROD;AF=0.0002393;NSAMP=7;MSQ=28.08;AC=7;AN=29246;NFAM=7	SVTYPE=BND;POS=39551811;STRANDS=++:16;IMPRECISE;CIPOS=-30,352;CIEND=-30,230;CIPOS95=-30,99;CIEND95=-29,29;MATEID=98080_1;EVENT=98080;SECONDARY;SU=16;PE=16;SR=0;ALG=PROD;AF=0.0002393;NSAMP=7;MSQ=28.08;AC=7;AN=29246;NFAM=7
chr6	90377798	90378059	chr11	81487679	81488193	92909	2871.48	+	+	BND	LOW	92909_1	N	N]chr11:81487706]	92909_2	N	N]chr6:90377842]	SVTYPE=BND;POS=90377842;STRANDS=++:72;IMPRECISE;CIPOS=-44,217;CIEND=-27,487;CIPOS95=-6,6;CIEND95=-27,60;MATEID=92909_2;EVENT=92909;SU=72;PE=72;SR=0;ALG=PROD;AF=0.002291;NSAMP=67;MSQ=29.12;AC=67;AN=29246;NFAM=67	SVTYPE=BND;POS=81487706;STRANDS=++:72;IMPRECISE;CIPOS=-27,487;CIEND=-44,217;CIPOS95=-27,60;CIEND95=-6,6;MATEID=92909_1;EVENT=92909;SECONDARY;SU=72;PE=72;SR=0;ALG=PROD;AF=0.002291;NSAMP=67;MSQ=29.12;AC=67;AN=29246;NFAM=67
chr6	90377802	90377819	chr12	7606048	7606065	93442	2556.52	+	+	BND	LOW	93442_1	N	N]chr12:7606057]	93442_2	N	N]chr6:90377811]	SVTYPE=BND;POS=90377811;STRANDS=++:4;CIPOS=-9,8;CIEND=-9,8;CIPOS95=0,0;CIEND95=0,0;MATEID=93442_2;EVENT=93442;SU=4;PE=0;SR=4;ALG=PROD;AF=0.002838;NSAMP=83;MSQ=21.16;AC=83;AN=29246;NFAM=83	SVTYPE=BND;POS=7606057;STRANDS=++:4;CIPOS=-9,8;CIEND=-9,8;CIPOS95=0,0;CIEND95=0,0;MATEID=93442_1;EVENT=93442;SECONDARY;SU=4;PE=0;SR=4;ALG=PROD;AF=0.002838;NSAMP=83;MSQ=21.16;AC=83;AN=29246;NFAM=83
chr6	90378540	90378597	chr15	68445067	68445124	95328	3579.98	-	-	BND	LOW	95328_1	N	[chr15:68445097[N	95328_2	N	[chr6:90378570[N	SVTYPE=BND;POS=90378570;STRANDS=--:8;CIPOS=-29,28;CIEND=-29,28;CIPOS95=0,0;CIEND95=0,0;MATEID=95328_2;EVENT=95328;SU=8;PE=0;SR=8;ALG=PROD;AF=0.003864;NSAMP=113;MSQ=16.73;AC=113;AN=29246;NFAM=113	SVTYPE=BND;POS=68445097;STRANDS=--:8;CIPOS=-29,28;CIEND=-29,28;CIPOS95=0,0;CIEND95=0,0;MATEID=95328_1;EVENT=95328;SECONDARY;SU=8;PE=0;SR=8;ALG=PROD;AF=0.003864;NSAMP=113;MSQ=16.73;AC=113;AN=29246;NFAM=113
chr6	90392233	90392290	chr6	105913243	105913300	597060	490.36	+	+	BND	LOW	597060_1	N	N]chr6:105913272]	597060_2	N	N]chr6:90392262]	SVTYPE=BND;POS=90392262;STRANDS=++:12;CIPOS=-29,28;CIEND=-29,28;CIPOS95=0,0;CIEND95=0,0;MATEID=597060_2;EVENT=597060;SU=12;PE=0;SR=12;ALG=PROD;AF=0.0006839;NSAMP=20;MSQ=22.84;AC=20;AN=29246;NFAM=20	SVTYPE=BND;POS=105913272;STRANDS=++:12;CIPOS=-29,28;CIEND=-29,28;CIPOS95=0,0;CIEND95=0,0;MATEID=597060_1;EVENT=597060;SECONDARY;SU=12;PE=0;SR=12;ALG=PROD;AF=0.0006839;NSAMP=20;MSQ=22.84;AC=20;AN=29246;NFAM=20
chr6	90394340	90394349	chr6	90394396	90394405	380508	125.8	+	-	BND	LOW	380508_1	N	N[chr6:90394402[	380508_2	N	]chr6:90394345]N	SVTYPE=BND;POS=90394345;STRANDS=+-:7;CIPOS=-5,4;CIEND=-5,4;CIPOS95=0,0;CIEND95=0,0;MATEID=380508_2;EVENT=380508;SU=7;PE=0;SR=7;ALG=PROD;AF=3.419e-05;NSAMP=1;MSQ=125.8;RECLASSIFIED;AC=1;AN=29246;NFAM=1	SVTYPE=BND;POS=90394402;STRANDS=+-:7;CIPOS=-5,4;CIEND=-5,4;CIPOS95=0,0;CIEND95=0,0;MATEID=380508_1;EVENT=380508;SECONDARY;SU=7;PE=0;SR=7;ALG=PROD;AF=3.419e-05;NSAMP=1;MSQ=125.8;RECLASSIFIED;AC=1;AN=29246;NFAM=1
chr6	90402886	90402903	chr6	90403028	90403045	380509	85.34	+	-	BND	LOW	380509_1	N	N[chr6:90403038[	380509_2	N	]chr6:90402895]N	SVTYPE=BND;POS=90402895;STRANDS=+-:4;CIPOS=-9,8;CIEND=-9,8;CIPOS95=0,0;CIEND95=0,0;MATEID=380509_2;EVENT=380509;SU=4;PE=0;SR=4;ALG=PROD;AF=0.0001368;NSAMP=4;MSQ=16.53;RECLASSIFIED;AC=4;AN=29246;NFAM=4	SVTYPE=BND;POS=90403038;STRANDS=+-:4;CIPOS=-9,8;CIEND=-9,8;CIPOS95=0,0;CIEND95=0,0;MATEID=380509_1;EVENT=380509;SECONDARY;SU=4;PE=0;SR=4;ALG=PROD;AF=0.0001368;NSAMP=4;MSQ=16.53;RECLASSIFIED;AC=4;AN=29246;NFAM=4
chr6	90412645	90412742	chr19	19744178	19744275	96869	101685.0	-	-	BND	LOW	96869_1	N	[chr19:19744228[N	96869_2	N	[chr6:90412695[N	SVTYPE=BND;POS=90412695;STRANDS=--:4;CIPOS=-49,48;CIEND=-49,48;CIPOS95=0,0;CIEND95=0,0;MATEID=96869_2;EVENT=96869;SU=4;PE=0;SR=4;ALG=PROD;AF=0.05474;NSAMP=1601;MSQ=35.03;AC=1601;AN=29246;NFAM=1542	SVTYPE=BND;POS=19744228;STRANDS=--:4;CIPOS=-49,48;CIEND=-49,48;CIPOS95=0,0;CIEND95=0,0;MATEID=96869_1;EVENT=96869;SECONDARY;SU=4;PE=0;SR=4;ALG=PROD;AF=0.05474;NSAMP=1601;MSQ=35.03;AC=1601;AN=29246;NFAM=1542
chr6	90412684	90412703	chr11	48640930	48640949	93152	97843.6	-	-	BND	LOW	93152_1	N	[chr11:48640941[N	93152_2	N	[chr6:90412695[N	SVTYPE=BND;POS=90412695;STRANDS=--:5;CIPOS=-10,9;CIEND=-10,9;CIPOS95=0,0;CIEND95=0,0;MATEID=93152_2;EVENT=93152;SU=5;PE=0;SR=5;ALG=PROD;AF=0.05146;NSAMP=1505;MSQ=33.96;AC=1505;AN=29246;NFAM=1445	SVTYPE=BND;POS=48640941;STRANDS=--:5;CIPOS=-10,9;CIEND=-10,9;CIPOS95=0,0;CIEND95=0,0;MATEID=93152_1;EVENT=93152;SECONDARY;SU=5;PE=0;SR=5;ALG=PROD;AF=0.05146;NSAMP=1505;MSQ=33.96;AC=1505;AN=29246;NFAM=1445
chr6	90412689	90412699	chr15	57464676	57464685	95290	184864.0	-	-	BND	LOW	95290_1	N	[chr15:57464681[N	95290_2	N	[chr6:90412695[N	SVTYPE=BND;POS=90412695;STRANDS=--:136;CIPOS=-5,5;CIEND=-4,5;CIPOS95=0,0;CIEND95=0,0;MATEID=95290_2;EVENT=95290;SU=136;PE=0;SR=136;ALG=PROD;AF=0.08261;NSAMP=2416;MSQ=40.14;AC=2416;AN=29246;NFAM=2285	SVTYPE=BND;POS=57464681;STRANDS=--:136;CIPOS=-4,5;CIEND=-5,5;CIPOS95=0,0;CIEND95=0,0;MATEID=95290_1;EVENT=95290;SECONDARY;SU=136;PE=0;SR=136;ALG=PROD;AF=0.08261;NSAMP=2416;MSQ=40.14;AC=2416;AN=29246;NFAM=2285
chr6	90412712	90412729	chr6	144103371	144103388	597062	4586.78	+	+	BND	LOW	597062_1	N	N]chr6:144103380]	597062_2	N	N]chr6:90412721]	SVTYPE=BND;POS=90412721;STRANDS=++:23;CIPOS=-9,8;CIEND=-9,8;CIPOS95=0,0;CIEND95=0,0;MATEID=597062_2;EVENT=597062;SU=23;PE=0;SR=23;ALG=PROD;AF=0.004377;NSAMP=128;MSQ=19.22;AC=128;AN=29246;NFAM=128	SVTYPE=BND;POS=144103380;STRANDS=++:23;CIPOS=-9,8;CIEND=-9,8;CIPOS95=0,0;CIEND95=0,0;MATEID=597062_1;EVENT=597062;SECONDARY;SU=23;PE=0;SR=23;ALG=PROD;AF=0.004377;NSAMP=128;MSQ=19.22;AC=128;AN=29246;NFAM=128
chr6	90415496	90416162	chr11	91175546	91176247	93259	264665.0	-	+	BND	LOW	93259_1	N	]chr11:91175576]N	93259_2	N	N[chr6:90416134[	SVTYPE=BND;POS=90416134;STRANDS=-+:8;IMPRECISE;CIPOS=-637,29;CIEND=-30,671;CIPOS95=-178,29;CIEND95=-30,190;MATEID=93259_2;EVENT=93259;SU=8;PE=8;SR=0;ALG=PROD;AF=0.09075;NSAMP=2654;MSQ=58.77;AC=2654;AN=29246;NFAM=2548	SVTYPE=BND;POS=91175576;STRANDS=-+:8;IMPRECISE;CIPOS=-30,671;CIEND=-637,29;CIPOS95=-30,190;CIEND95=-178,29;MATEID=93259_1;EVENT=93259;SECONDARY;SU=8;PE=8;SR=0;ALG=PROD;AF=0.09075;NSAMP=2654;MSQ=58.77;AC=2654;AN=29246;NFAM=2548
chr6	90416145	90416146	chr11	91175495	91175496	92928	4205.37	+	-	BND	LOW	92928_1	N	N[chr11:91175497[	92928_2	N	]chr6:90416146]N	SVTYPE=BND;POS=90416146;STRANDS=+-:1492;CIPOS=-1,0;CIEND=-1,0;CIPOS95=0,0;CIEND95=0,0;MATEID=92928_2;EVENT=92928;SU=1492;PE=427;SR=1065;ALG=PROD;AF=0.003966;NSAMP=116;MSQ=21.43;AC=116;AN=29246;NFAM=116	SVTYPE=BND;POS=91175497;STRANDS=+-:1492;CIPOS=-1,0;CIEND=-1,0;CIPOS95=0,0;CIEND95=0,0;MATEID=92928_1;EVENT=92928;SECONDARY;SU=1492;PE=427;SR=1065;ALG=PROD;AF=0.003966;NSAMP=116;MSQ=21.43;AC=116;AN=29246;NFAM=116
chr6	90418600	90418618	chr22	41837551	41837569	97802	4.64	-	-	BND	LOW	97802_1	N	[chr22:41837562[N	97802_2	N	[chr6:90418611[N	SVTYPE=BND;POS=90418611;STRANDS=--:4;IMPRECISE;CIPOS=-10,8;CIEND=-10,8;CIPOS95=-1,0;CIEND95=-1,0;MATEID=97802_2;EVENT=97802;SU=4;PE=0;SR=4;ALG=PROD;AF=3.419e-05;NSAMP=1;MSQ=4.64;AC=1;AN=29246;NFAM=1	SVTYPE=BND;POS=41837562;STRANDS=--:4;IMPRECISE;CIPOS=-10,8;CIEND=-10,8;CIPOS95=-1,0;CIEND95=-1,0;MATEID=97802_1;EVENT=97802;SECONDARY;SU=4;PE=0;SR=4;ALG=PROD;AF=3.419e-05;NSAMP=1;MSQ=4.64;AC=1;AN=29246;NFAM=1
chr6	90454929	90455363	chr6	122850265	122850737	597063	143.59	+	+	BND	LOW	597063_1	N	N]chr6:122850295]	597063_2	N	N]chr6:90454959]	SVTYPE=BND;POS=90454959;STRANDS=++:18;IMPRECISE;CIPOS=-30,404;CIEND=-30,442;CIPOS95=-30,44;CIEND95=-30,91;MATEID=597063_2;EVENT=597063;SU=18;PE=18;SR=0;ALG=PROD;AF=3.419e-05;NSAMP=1;MSQ=9.02;AC=1;AN=29246;NFAM=1	SVTYPE=BND;POS=122850295;STRANDS=++:18;IMPRECISE;CIPOS=-30,442;CIEND=-30,404;CIPOS95=-30,91;CIEND95=-30,44;MATEID=597063_1;EVENT=597063;SECONDARY;SU=18;PE=18;SR=0;ALG=PROD;AF=3.419e-05;NSAMP=1;MSQ=9.02;AC=1;AN=29246;NFAM=1
chr6	90455310	90455324	chr6	90455390	90455406	380511	1924.32	+	-	DEL	PASS	380511	N	<DEL>	.	.	.	SVTYPE=DEL;POS=90455317;SVLEN=-82;END=90455399;STRANDS=+-:79;CIPOS=-7,7;CIEND=-9,7;CIPOS95=0,0;CIEND95=0,0;SU=79;PE=0;SR=79;ALG=PROD;AF=0.0001026;NSAMP=3;MSQ=352.72;AC=3;AN=29246;NFAM=3	.
chr6	90470362	90470362	chr6	90470544	90470544	380512	77162.6	+	-	BND	PASS	380512_1	N	N[chr6:90470545[	380512_2	N	]chr6:90470362]N	SVTYPE=BND;POS=90470362;STRANDS=+-:2824;CIPOS=0,0;CIEND=0,0;CIPOS95=0,0;CIEND95=0,0;MATEID=380512_2;EVENT=380512;SU=2824;PE=48;SR=2776;ALG=PROD;AF=0.005197;NSAMP=152;MSQ=296.46;RECLASSIFIED;AC=152;AN=29246;NFAM=142	SVTYPE=BND;POS=90470545;STRANDS=+-:2824;CIPOS=0,0;CIEND=0,0;CIPOS95=0,0;CIEND95=0,0;MATEID=380512_1;EVENT=380512;SECONDARY;SU=2824;PE=48;SR=2776;ALG=PROD;AF=0.005197;NSAMP=152;MSQ=296.46;RECLASSIFIED;AC=152;AN=29246;NFAM=142
chr6	90514335	90514354	chr6	90514524	90514543	380514	391.11	+	-	DEL	PASS	380514	N	<DEL>	.	.	.	SVTYPE=DEL;POS=90514345;SVLEN=-189;END=90514534;STRANDS=+-:13;CIPOS=-10,9;CIEND=-10,9;CIPOS95=0,0;CIEND95=0,0;SU=13;PE=0;SR=13;ALG=PROD;AF=0.0001368;NSAMP=4;MSQ=90.87;AC=4;AN=29242;NFAM=4	.
chr6	90525650	90525701	chr6	90525904	90525955	380515	52.81	+	-	BND	LOW	380515_1	N	N[chr6:90525931[	380515_2	N	]chr6:90525676]N	SVTYPE=BND;POS=90525676;STRANDS=+-:14;CIPOS=-26,25;CIEND=-26,25;CIPOS95=0,0;CIEND95=0,0;MATEID=380515_2;EVENT=380515;SU=14;PE=0;SR=14;ALG=PROD;AF=0.0001026;NSAMP=3;MSQ=14.49;RECLASSIFIED;AC=3;AN=29246;NFAM=3	SVTYPE=BND;POS=90525931;STRANDS=+-:14;CIPOS=-26,25;CIEND=-26,25;CIPOS95=0,0;CIEND95=0,0;MATEID=380515_1;EVENT=380515;SECONDARY;SU=14;PE=0;SR=14;ALG=PROD;AF=0.0001026;NSAMP=3;MSQ=14.49;RECLASSIFIED;AC=3;AN=29246;NFAM=3
chr6	90526612	90526617	chr6	90526891	90526896	380516	234.23	+	-	BND	LOW	380516_1	N	N[chr6:90526895[	380516_2	N	]chr6:90526615]N	SVTYPE=BND;POS=90526615;STRANDS=+-:11;CIPOS=-3,2;CIEND=-3,2;CIPOS95=0,0;CIEND95=0,0;MATEID=380516_2;EVENT=380516;SU=11;PE=0;SR=11;ALG=PROD;AF=0.0001368;NSAMP=4;MSQ=49.73;RECLASSIFIED;AC=4;AN=29246;NFAM=4	SVTYPE=BND;POS=90526895;STRANDS=+-:11;CIPOS=-3,2;CIEND=-3,2;CIPOS95=0,0;CIEND95=0,0;MATEID=380516_1;EVENT=380516;SECONDARY;SU=11;PE=0;SR=11;ALG=PROD;AF=0.0001368;NSAMP=4;MSQ=49.73;RECLASSIFIED;AC=4;AN=29246;NFAM=4
chr6	90527871	90527871	chr6	90528177	90528177	380517	1.9202e+07	+	-	MEI	PASS	380517	N	<DEL:ME:SINE|Alu|AluY>	.	.	.	SVTYPE=MEI;POS=90527871;SVLEN=-306;END=90528177;STRANDS=+-:428509;CIPOS=0,0;CIEND=0,0;CIPOS95=0,0;CIEND95=0,0;SU=428509;PE=46193;SR=382316;AF=0.6933;NSAMP=13363;MSQ=886.34;MEDGQR=3.73;Q10GQR=0.69;AC=20275;AN=29246;NFAM=12366	.
chr6	90538490	90538509	chr6	90545948	90545967	380518	1468.83	+	-	DEL	PASS	380518	N	<DEL>	.	.	.	SVTYPE=DEL;POS=90538500;SVLEN=-7458;END=90545958;STRANDS=+-:58;CIPOS=-10,9;CIEND=-10,9;CIPOS95=0,0;CIEND95=0,0;SU=58;PE=39;SR=19;ALG=PROD;AF=3.419e-05;NSAMP=1;MSQ=1468.83;AC=1;AN=29246;NFAM=1	.
chr6	90560458	90560466	chr6	90561537	90561556	380519	419.62	+	-	DEL	PASS	380519	N	<DEL>	.	.	.	SVTYPE=DEL;POS=90560462;SVLEN=-1085;END=90561547;STRANDS=+-:18;CIPOS=-4,4;CIEND=-10,9;CIPOS95=0,0;CIEND95=0,0;SU=18;PE=12;SR=6;ALG=PROD;AF=3.419e-05;NSAMP=1;MSQ=419.62;AC=1;AN=29246;NFAM=1	.
chr6	90581352	90581356	chr6	90582198	90582200	380520	8998.46	+	-	BND	PASS	380520_1	N	N[chr6:90582201[	380520_2	N	]chr6:90581354]N	SVTYPE=BND;POS=90581354;STRANDS=+-:363;CIPOS=-2,2;CIEND=-2,0;CIPOS95=0,0;CIEND95=0,0;MATEID=380520_2;EVENT=380520;SU=363;PE=202;SR=161;ALG=PROD;AF=0.0002393;NSAMP=7;MSQ=661.56;RECLASSIFIED;AC=7;AN=29246;NFAM=4	SVTYPE=BND;POS=90582201;STRANDS=+-:363;CIPOS=-2,0;CIEND=-2,2;CIPOS95=0,0;CIEND95=0,0;MATEID=380520_1;EVENT=380520;SECONDARY;SU=363;PE=202;SR=161;ALG=PROD;AF=0.0002393;NSAMP=7;MSQ=661.56;RECLASSIFIED;AC=7;AN=29246;NFAM=4
chr6	90590704	90590723	chr11	76381122	76381141	93218	350.29	-	+	BND	PASS	93218_1	N	]chr11:76381132]N	93218_2	N	N[chr6:90590715[	SVTYPE=BND;POS=90590715;STRANDS=-+:23;CIPOS=-10,9;CIEND=-10,9;CIPOS95=0,0;CIEND95=0,0;MATEID=93218_2;EVENT=93218;SU=23;PE=15;SR=8;ALG=PROD;AF=3.419e-05;NSAMP=1;MSQ=350.29;AC=1;AN=29246;NFAM=1	SVTYPE=BND;POS=76381132;STRANDS=-+:23;CIPOS=-10,9;CIEND=-10,9;CIPOS95=0,0;CIEND95=0,0;MATEID=93218_1;EVENT=93218;SECONDARY;SU=23;PE=15;SR=8;ALG=PROD;AF=3.419e-05;NSAMP=1;MSQ=350.29;AC=1;AN=29246;NFAM=1
chr6	90590719	90591124	chr11	76349629	76350002	92895	164.69	+	-	BND	LOW	92895_1	N	N[chr11:76349994[	92895_2	N	]chr6:90590726]N	SVTYPE=BND;POS=90590726;STRANDS=+-:6;IMPRECISE;CIPOS=-7,398;CIEND=-364,9;CIPOS95=0,134;CIEND95=-99,2;MATEID=92895_2;EVENT=92895;SU=6;PE=6;SR=0;ALG=PROD;AF=3.419e-05;NSAMP=1;MSQ=164.69;AC=1;AN=29246;NFAM=1	SVTYPE=BND;POS=76349994;STRANDS=+-:6;IMPRECISE;CIPOS=-364,9;CIEND=-7,398;CIPOS95=-99,2;CIEND95=0,134;MATEID=92895_1;EVENT=92895;SECONDARY;SU=6;PE=6;SR=0;ALG=PROD;AF=3.419e-05;NSAMP=1;MSQ=164.69;AC=1;AN=29246;NFAM=1
chr6	90613409	90613900	chrX	57009451	57009997	100257	222.27	-	+	BND	LOW	100257_1	N	]chrX:57009467]N	100257_2	N	N[chr6:90613872[	SVTYPE=BND;POS=90613872;STRANDS=-+:19;IMPRECISE;CIPOS=-462,29;CIEND=-16,530;CIPOS95=-66,29;CIEND95=-16,143;MATEID=100257_2;EVENT=100257;SU=19;PE=19;SR=0;ALG=PROD;AF=0.000171;NSAMP=5;MSQ=27.31;AC=5;AN=29246;NFAM=5	SVTYPE=BND;POS=57009467;STRANDS=-+:19;IMPRECISE;CIPOS=-16,530;CIEND=-462,29;CIPOS95=-16,143;CIEND95=-66,29;MATEID=100257_1;EVENT=100257;SECONDARY;SU=19;PE=19;SR=0;ALG=PROD;AF=0.000171;NSAMP=5;MSQ=27.31;AC=5;AN=29246;NFAM=5
chr6	90628246	90628620	chr6	90658537	90658891	524055	86.25	-	+	DUP	PASS	524055	N	<DUP>	.	.	.	SVTYPE=DUP;POS=90628611;SVLEN=29936;END=90658547;STRANDS=-+:8;IMPRECISE;CIPOS=-365,9;CIEND=-10,344;CIPOS95=-83,2;CIEND95=-2,107;SU=8;PE=8;SR=0;ALG=PROD;AF=3.419e-05;NSAMP=1;MSQ=85.79;AC=1;AN=29246;NFAM=1	.
chr6	90631962	90631971	chr6	90632061	90632070	380522	206.14	+	-	DEL	PASS	380522	N	<DEL>	.	.	.	SVTYPE=DEL;POS=90631967;SVLEN=-99;END=90632066;STRANDS=+-:7;CIPOS=-5,4;CIEND=-5,4;CIPOS95=0,0;CIEND95=0,0;SU=7;PE=0;SR=7;ALG=PROD;AF=3.42e-05;NSAMP=1;MSQ=188.86;AC=1;AN=29244;NFAM=1	.
chr6	90649102	90649105	chr6	90650522	90650524	380523	15431.8	+	-	BND	PASS	380523_1	N	N[chr6:90650525[	380523_2	N	]chr6:90649104]N	SVTYPE=BND;POS=90649104;STRANDS=+-:677;CIPOS=-2,1;CIEND=-2,0;CIPOS95=0,0;CIEND95=0,0;MATEID=380523_2;EVENT=380523;SU=677;PE=381;SR=296;ALG=PROD;AF=0.001094;NSAMP=32;MSQ=482.24;RECLASSIFIED;AC=32;AN=29246;NFAM=30	SVTYPE=BND;POS=90650525;STRANDS=+-:677;CIPOS=-2,0;CIEND=-2,1;CIPOS95=0,0;CIEND95=0,0;MATEID=380523_1;EVENT=380523;SECONDARY;SU=677;PE=381;SR=296;ALG=PROD;AF=0.001094;NSAMP=32;MSQ=482.24;RECLASSIFIED;AC=32;AN=29246;NFAM=30
chr6	90649271	90649289	chr6	90655727	90655744	380524	236.59	+	-	DEL	PASS	380524	N	<DEL>	.	.	.	SVTYPE=DEL;POS=90649281;SVLEN=-6455;END=90655736;STRANDS=+-:4;IMPRECISE;CIPOS=-10,8;CIEND=-9,8;CIPOS95=-1,0;CIEND95=0,0;SU=4;PE=0;SR=4;ALG=PROD;AF=3.419e-05;NSAMP=1;MSQ=236.58;AC=1;AN=29246;NFAM=1	.
chr6	90652562	90652571	chr7	53324118	53324127	98138	1033.81	-	+	BND	LOW	98138_1	N	]chr7:53324123]N	98138_2	N	N[chr6:90652568[	SVTYPE=BND;POS=90652568;STRANDS=-+:137;CIPOS=-5,4;CIEND=-5,4;CIPOS95=0,0;CIEND95=0,0;MATEID=98138_2;EVENT=98138;SU=137;PE=0;SR=137;ALG=PROD;AF=0.001163;NSAMP=34;MSQ=23.45;AC=34;AN=29246;NFAM=34	SVTYPE=BND;POS=53324123;STRANDS=-+:137;CIPOS=-5,4;CIEND=-5,4;CIPOS95=0,0;CIEND95=0,0;MATEID=98138_1;EVENT=98138;SECONDARY;SU=137;PE=0;SR=137;ALG=PROD;AF=0.001163;NSAMP=34;MSQ=23.45;AC=34;AN=29246;NFAM=34
chr6	90665038	90665752	chr7	116582710	116583520	98442	1012.76	-	-	BND	LOW	98442_1	N	[chr7:116583471[N	98442_2	N	[chr6:90665679[N	SVTYPE=BND;POS=90665679;STRANDS=--:38;IMPRECISE;CIPOS=-640,74;CIEND=-760,50;CIPOS95=-115,74;CIEND95=-130,50;MATEID=98442_2;EVENT=98442;SU=38;PE=38;SR=0;ALG=SUM;AF=0.001128;NSAMP=33;MSQ=22.44;AC=33;AN=29246;NFAM=33	SVTYPE=BND;POS=116583471;STRANDS=--:38;IMPRECISE;CIPOS=-760,50;CIEND=-640,74;CIPOS95=-130,50;CIEND95=-115,74;MATEID=98442_1;EVENT=98442;SECONDARY;SU=38;PE=38;SR=0;ALG=SUM;AF=0.001128;NSAMP=33;MSQ=22.44;AC=33;AN=29246;NFAM=33
chr6	90665211	90665641	chr11	16131720	16132365	93062	285.77	-	-	BND	LOW	93062_1	N	[chr11:16132337[N	93062_2	N	[chr6:90665613[N	SVTYPE=BND;POS=90665613;STRANDS=--:5;IMPRECISE;CIPOS=-401,29;CIEND=-616,29;CIPOS95=-116,29;CIEND95=-200,29;MATEID=93062_2;EVENT=93062;SU=5;PE=5;SR=0;ALG=PROD;AF=0.0003761;NSAMP=11;MSQ=17.75;AC=11;AN=29246;NFAM=11	SVTYPE=BND;POS=16132337;STRANDS=--:5;IMPRECISE;CIPOS=-616,29;CIEND=-401,29;CIPOS95=-200,29;CIEND95=-116,29;MATEID=93062_1;EVENT=93062;SECONDARY;SU=5;PE=5;SR=0;ALG=PROD;AF=0.0003761;NSAMP=11;MSQ=17.75;AC=11;AN=29246;NFAM=11
chr6	90665400	90666161	chr8	40601683	40602453	98838	511.06	+	+	BND	LOW	98838_1	N	N]chr8:40601731]	98838_2	N	N]chr6:90665620]	SVTYPE=BND;POS=90665620;STRANDS=++:21;IMPRECISE;CIPOS=-220,541;CIEND=-48,722;CIPOS95=-172,172;CIEND95=-48,202;MATEID=98838_2;EVENT=98838;SU=21;PE=21;SR=0;ALG=SUM;AF=0.0006839;NSAMP=20;MSQ=21.8;AC=20;AN=29246;NFAM=20	SVTYPE=BND;POS=40601731;STRANDS=++:21;IMPRECISE;CIPOS=-48,722;CIEND=-220,541;CIPOS95=-48,202;CIEND95=-172,172;MATEID=98838_1;EVENT=98838;SECONDARY;SU=21;PE=21;SR=0;ALG=SUM;AF=0.0006839;NSAMP=20;MSQ=21.8;AC=20;AN=29246;NFAM=20
chr6	90665408	90666186	chr11	16132442	16133368	92762	5188.57	+	+	BND	LOW	92762_1	N	N]chr11:16132507]	92762_2	N	N]chr6:90665602]	SVTYPE=BND;POS=90665602;STRANDS=++:247;IMPRECISE;CIPOS=-194,584;CIEND=-65,861;CIPOS95=-99,99;CIEND95=-65,150;MATEID=92762_2;EVENT=92762;SU=247;PE=247;SR=0;ALG=SUM;AF=0.00465;NSAMP=136;MSQ=33.25;AC=136;AN=29246;NFAM=136	SVTYPE=BND;POS=16132507;STRANDS=++:247;IMPRECISE;CIPOS=-65,861;CIEND=-194,584;CIPOS95=-65,150;CIEND95=-99,99;MATEID=92762_1;EVENT=92762;SECONDARY;SU=247;PE=247;SR=0;ALG=SUM;AF=0.00465;NSAMP=136;MSQ=33.25;AC=136;AN=29246;NFAM=136
chr6	90665453	90666181	chr7	116583562	116584323	98443	3156.86	+	+	BND	LOW	98443_1	N	N]chr7:116583611]	98443_2	N	N]chr6:90665589]	SVTYPE=BND;POS=90665589;STRANDS=++:154;IMPRECISE;CIPOS=-136,592;CIEND=-49,712;CIPOS95=-97,97;CIEND95=-49,155;MATEID=98443_2;EVENT=98443;SU=154;PE=154;SR=0;ALG=SUM;AF=0.002496;NSAMP=73;MSQ=32.51;AC=73;AN=29246;NFAM=72	SVTYPE=BND;POS=116583611;STRANDS=++:154;IMPRECISE;CIPOS=-49,712;CIEND=-136,592;CIPOS95=-49,155;CIEND95=-97,97;MATEID=98443_1;EVENT=98443;SECONDARY;SU=154;PE=154;SR=0;ALG=SUM;AF=0.002496;NSAMP=73;MSQ=32.51;AC=73;AN=29246;NFAM=72
chr6	90665534	90666098	chr6	115958762	115959355	597064	85.01	+	+	BND	LOW	597064_1	N	N]chr6:115958770]	597064_2	N	N]chr6:90665544]	SVTYPE=BND;POS=90665544;STRANDS=++:5;IMPRECISE;CIPOS=-10,554;CIEND=-8,585;CIPOS95=-1,185;CIEND95=-1,203;MATEID=597064_2;EVENT=597064;SU=5;PE=5;SR=0;ALG=PROD;AF=0.000171;NSAMP=5;MSQ=16.03;AC=5;AN=29246;NFAM=5	SVTYPE=BND;POS=115958770;STRANDS=++:5;IMPRECISE;CIPOS=-8,585;CIEND=-10,554;CIPOS95=-1,203;CIEND95=-1,185;MATEID=597064_1;EVENT=597064;SECONDARY;SU=5;PE=5;SR=0;ALG=PROD;AF=0.000171;NSAMP=5;MSQ=16.03;AC=5;AN=29246;NFAM=5
chr6	90665639	90665843	chr8	141644460	141644920	99349	2685.18	+	-	BND	LOW	99349_1	N	N[chr8:141644910[	99349_2	N	]chr6:90665689]N	SVTYPE=BND;POS=90665689;STRANDS=+-:140;IMPRECISE;CIPOS=-50,154;CIEND=-449,11;CIPOS95=-9,9;CIEND95=-39,11;MATEID=99349_2;EVENT=99349;SU=140;PE=140;SR=0;ALG=PROD;AF=0.002633;NSAMP=77;MSQ=28.35;AC=77;AN=29246;NFAM=77	SVTYPE=BND;POS=141644910;STRANDS=+-:140;IMPRECISE;CIPOS=-449,11;CIEND=-50,154;CIPOS95=-39,11;CIEND95=-9,9;MATEID=99349_1;EVENT=99349;SECONDARY;SU=140;PE=140;SR=0;ALG=PROD;AF=0.002633;NSAMP=77;MSQ=28.35;AC=77;AN=29246;NFAM=77
chr6	90665668	90665970	chr7	125948530	125949041	98482	51.98	+	+	BND	LOW	98482_1	N	N]chr7:125948540]	98482_2	N	N]chr6:90665678]	SVTYPE=BND;POS=90665678;STRANDS=++:4;IMPRECISE;CIPOS=-10,292;CIEND=-10,501;CIPOS95=-2,73;CIEND95=0,171;MATEID=98482_2;EVENT=98482;SU=4;PE=4;SR=0;ALG=PROD;AF=0.0001026;NSAMP=3;MSQ=16.55;AC=3;AN=29246;NFAM=3	SVTYPE=BND;POS=125948540;STRANDS=++:4;IMPRECISE;CIPOS=-10,501;CIEND=-10,292;CIPOS95=0,171;CIEND95=-2,73;MATEID=98482_1;EVENT=98482;SECONDARY;SU=4;PE=4;SR=0;ALG=PROD;AF=0.0001026;NSAMP=3;MSQ=16.55;AC=3;AN=29246;NFAM=3
chr6	90669736	90670572	chr6	94554004	94555053	524057	303.34	-	+	BND	LOW	524057_1	N	]chr6:94554189]N	524057_2	N	N[chr6:90670472[	SVTYPE=BND;POS=90670472;STRANDS=-+:34;IMPRECISE;CIPOS=-735,101;CIEND=-185,864;CIPOS95=-220,101;CIEND95=-177,177;MATEID=524057_2;EVENT=524057;SU=34;PE=34;SR=0;ALG=SUM;AF=0.0003419;NSAMP=10;MSQ=21.46;RECLASSIFIED;AC=10;AN=29246;NFAM=10	SVTYPE=BND;POS=94554189;STRANDS=-+:34;IMPRECISE;CIPOS=-185,864;CIEND=-735,101;CIPOS95=-177,177;CIEND95=-220,101;MATEID=524057_1;EVENT=524057;SECONDARY;SU=34;PE=34;SR=0;ALG=SUM;AF=0.0003419;NSAMP=10;MSQ=21.46;RECLASSIFIED;AC=10;AN=29246;NFAM=10
chr6	90670363	90670657	chr6	94553636	94554077	380526	585.98	+	-	BND	LOW	380526_1	N	N[chr6:94554057[	380526_2	N	]chr6:90670393]N	SVTYPE=BND;POS=90670393;STRANDS=+-:37;IMPRECISE;CIPOS=-30,264;CIEND=-420,21;CIPOS95=-15,15;CIEND95=-67,21;MATEID=380526_2;EVENT=380526;SU=37;PE=37;SR=0;ALG=PROD;AF=0.0005471;NSAMP=16;MSQ=31.71;RECLASSIFIED;AC=16;AN=29246;NFAM=16	SVTYPE=BND;POS=94554057;STRANDS=+-:37;IMPRECISE;CIPOS=-420,21;CIEND=-30,264;CIPOS95=-67,21;CIEND95=-15,15;MATEID=380526_1;EVENT=380526;SECONDARY;SU=37;PE=37;SR=0;ALG=PROD;AF=0.0005471;NSAMP=16;MSQ=31.71;RECLASSIFIED;AC=16;AN=29246;NFAM=16
chr6	90670747	90671187	chr6	93830251	93830715	380525	56.67	+	-	BND	LOW	380525_1	N	N[chr6:93830707[	380525_2	N	]chr6:90670757]N	SVTYPE=BND;POS=90670757;STRANDS=+-:5;IMPRECISE;CIPOS=-10,430;CIEND=-455,9;CIPOS95=-2,126;CIEND95=-152,1;MATEID=380525_2;EVENT=380525;SU=5;PE=5;SR=0;ALG=PROD;AF=3.419e-05;NSAMP=1;MSQ=56.67;RECLASSIFIED;AC=1;AN=29246;NFAM=1	SVTYPE=BND;POS=93830707;STRANDS=+-:5;IMPRECISE;CIPOS=-455,9;CIEND=-10,430;CIPOS95=-152,1;CIEND95=-2,126;MATEID=380525_1;EVENT=380525;SECONDARY;SU=5;PE=5;SR=0;ALG=PROD;AF=3.419e-05;NSAMP=1;MSQ=56.67;RECLASSIFIED;AC=1;AN=29246;NFAM=1
chr6	90672507	90672537	chr6	93832731	93832745	524058	8961.63	-	+	BND	LOW	524058_1	N	]chr6:93832737]N	524058_2	N	N[chr6:90672529[	SVTYPE=BND;POS=90672529;STRANDS=-+:567;IMPRECISE;CIPOS=-21,9;CIEND=-6,8;CIPOS95=-1,1;CIEND95=0,0;MATEID=524058_2;EVENT=524058;SU=567;PE=567;SR=0;ALG=PROD;AF=0.0147;NSAMP=430;MSQ=15;RECLASSIFIED;AC=430;AN=29246;NFAM=430	SVTYPE=BND;POS=93832737;STRANDS=-+:567;IMPRECISE;CIPOS=-6,8;CIEND=-21,9;CIPOS95=0,0;CIEND95=-1,1;MATEID=524058_1;EVENT=524058;SECONDARY;SU=567;PE=567;SR=0;ALG=PROD;AF=0.0147;NSAMP=430;MSQ=15;RECLASSIFIED;AC=430;AN=29246;NFAM=430
chr6	90672680	90672948	chr6	93832695	93833186	524059	1618.25	-	+	BND	LOW	524059_1	N	]chr6:93832745]N	524059_2	N	N[chr6:90672900[	SVTYPE=BND;POS=90672900;STRANDS=-+:7;IMPRECISE;CIPOS=-219,49;CIEND=-50,441;CIPOS95=-61,49;CIEND95=-50,136;MATEID=524059_2;EVENT=524059;SU=7;PE=7;SR=0;ALG=PROD;AF=0.001675;NSAMP=49;MSQ=18.91;RECLASSIFIED;AC=49;AN=29246;NFAM=49	SVTYPE=BND;POS=93832745;STRANDS=-+:7;IMPRECISE;CIPOS=-50,441;CIEND=-219,49;CIPOS95=-50,136;CIEND95=-61,49;MATEID=524059_1;EVENT=524059;SECONDARY;SU=7;PE=7;SR=0;ALG=PROD;AF=0.001675;NSAMP=49;MSQ=18.91;RECLASSIFIED;AC=49;AN=29246;NFAM=49
chr6	90672685	90673137	chr6	93832039	93832570	380527	248.94	+	-	BND	LOW	380527_1	N	N[chr6:93832542[	380527_2	N	]chr6:90672715]N	SVTYPE=BND;POS=90672715;STRANDS=+-:8;IMPRECISE;CIPOS=-30,422;CIEND=-502,29;CIPOS95=-30,61;CIEND95=-109,29;MATEID=380527_2;EVENT=380527;SU=8;PE=8;SR=0;ALG=PROD;AF=0.0002052;NSAMP=6;MSQ=26.97;RECLASSIFIED;AC=6;AN=29246;NFAM=6	SVTYPE=BND;POS=93832542;STRANDS=+-:8;IMPRECISE;CIPOS=-502,29;CIEND=-30,422;CIPOS95=-109,29;CIEND95=-30,61;MATEID=380527_1;EVENT=380527;SECONDARY;SU=8;PE=8;SR=0;ALG=PROD;AF=0.0002052;NSAMP=6;MSQ=26.97;RECLASSIFIED;AC=6;AN=29246;NFAM=6
chr6	90672849	90673372	chr6	94556025	94556609	380528	24.01	+	-	BND	LOW	380528_1	N	N[chr6:94556601[	380528_2	N	]chr6:90672859]N	SVTYPE=BND;POS=90672859;STRANDS=+-:4;IMPRECISE;CIPOS=-10,513;CIEND=-575,9;CIPOS95=-1,171;CIEND95=-202,1;MATEID=380528_2;EVENT=380528;SU=4;PE=4;SR=0;ALG=PROD;AF=3.419e-05;NSAMP=1;MSQ=23.75;RECLASSIFIED;AC=1;AN=29246;NFAM=1	SVTYPE=BND;POS=94556601;STRANDS=+-:4;IMPRECISE;CIPOS=-575,9;CIEND=-10,513;CIPOS95=-202,1;CIEND95=-1,171;MATEID=380528_1;EVENT=380528;SECONDARY;SU=4;PE=4;SR=0;ALG=PROD;AF=3.419e-05;NSAMP=1;MSQ=23.75;RECLASSIFIED;AC=1;AN=29246;NFAM=1
chr6	90673719	90674153	chr6	94557942	94558318	524060	294.05	-	+	BND	LOW	524060_1	N	]chr6:94557980]N	524060_2	N	N[chr6:90674126[	SVTYPE=BND;POS=90674126;STRANDS=-+:25;IMPRECISE;CIPOS=-406,28;CIEND=-38,338;CIPOS95=-53,28;CIEND95=-27,27;MATEID=524060_2;EVENT=524060;SU=25;PE=25;SR=0;ALG=PROD;AF=0.0003077;NSAMP=9;MSQ=30.02;RECLASSIFIED;AC=9;AN=29246;NFAM=9	SVTYPE=BND;POS=94557980;STRANDS=-+:25;IMPRECISE;CIPOS=-38,338;CIEND=-406,28;CIPOS95=-27,27;CIEND95=-53,28;MATEID=524060_1;EVENT=524060;SECONDARY;SU=25;PE=25;SR=0;ALG=PROD;AF=0.0003077;NSAMP=9;MSQ=30.02;RECLASSIFIED;AC=9;AN=29246;NFAM=9
chr6	90674334	90674846	chr6	94557653	94558172	380529	184.2	+	-	BND	LOW	380529_1	N	N[chr6:94558128[	380529_2	N	]chr6:90674365]N	SVTYPE=BND;POS=90674365;STRANDS=+-:14;IMPRECISE;CIPOS=-31,481;CIEND=-474,45;CIPOS95=-31,105;CIEND95=-97,45;MATEID=380529_2;EVENT=380529;SU=14;PE=14;SR=0;ALG=PROD;AF=0.000171;NSAMP=5;MSQ=35.95;RECLASSIFIED;AC=5;AN=29246;NFAM=5	SVTYPE=BND;POS=94558128;STRANDS=+-:14;IMPRECISE;CIPOS=-474,45;CIEND=-31,481;CIPOS95=-97,45;CIEND95=-31,105;MATEID=380529_1;EVENT=380529;SECONDARY;SU=14;PE=14;SR=0;ALG=PROD;AF=0.000171;NSAMP=5;MSQ=35.95;RECLASSIFIED;AC=5;AN=29246;NFAM=5
chr6	90676101	90676120	chr6	90683851	90683855	380530	557.51	+	-	DEL	PASS	380530	N	<DEL>	.	.	.	SVTYPE=DEL;POS=90676111;SVLEN=-7743;END=90683854;STRANDS=+-:26;CIPOS=-10,9;CIEND=-3,1;CIPOS95=0,0;CIEND95=0,0;SU=26;PE=15;SR=11;ALG=PROD;AF=3.419e-05;NSAMP=1;MSQ=557.51;AC=1;AN=29246;NFAM=1	.
chr6	90706017	90706036	chr6	90706129	90706143	380533	87.45	+	-	BND	LOW	380533_1	N	N[chr6:90706136[	380533_2	N	]chr6:90706027]N	SVTYPE=BND;POS=90706027;STRANDS=+-:5;IMPRECISE;CIPOS=-10,9;CIEND=-6,8;CIPOS95=0,0;CIEND95=0,1;MATEID=380533_2;EVENT=380533;SU=5;PE=0;SR=5;ALG=PROD;AF=3.419e-05;NSAMP=1;MSQ=86.79;RECLASSIFIED;AC=1;AN=29246;NFAM=1	SVTYPE=BND;POS=90706136;STRANDS=+-:5;IMPRECISE;CIPOS=-6,8;CIEND=-10,9;CIPOS95=0,1;CIEND95=0,0;MATEID=380533_1;EVENT=380533;SECONDARY;SU=5;PE=0;SR=5;ALG=PROD;AF=3.419e-05;NSAMP=1;MSQ=86.79;RECLASSIFIED;AC=1;AN=29246;NFAM=1
chr6	90714242	90714244	chr6	90715230	90715232	380534	32031.5	+	-	BND	PASS	380534_1	N	N[chr6:90715232[	380534_2	N	]chr6:90714243]N	SVTYPE=BND;POS=90714243;STRANDS=+-:1307;CIPOS=-1,1;CIEND=-1,1;CIPOS95=0,0;CIEND95=0,0;MATEID=380534_2;EVENT=380534;SU=1307;PE=732;SR=575;ALG=PROD;AF=0.0004445;NSAMP=13;MSQ=674.87;RECLASSIFIED;AC=13;AN=29246;NFAM=10	SVTYPE=BND;POS=90715232;STRANDS=+-:1307;CIPOS=-1,1;CIEND=-1,1;CIPOS95=0,0;CIEND95=0,0;MATEID=380534_1;EVENT=380534;SECONDARY;SU=1307;PE=732;SR=575;ALG=PROD;AF=0.0004445;NSAMP=13;MSQ=674.87;RECLASSIFIED;AC=13;AN=29246;NFAM=10
chr6	90741906	90741916	chr6	90741981	90741988	380535	1594.53	+	-	DEL	PASS	380535	N	<DEL>	.	.	.	SVTYPE=DEL;POS=90741912;SVLEN=-73;END=90741985;STRANDS=+-:56;CIPOS=-6,4;CIEND=-4,3;CIPOS95=0,0;CIEND95=0,0;SU=56;PE=0;SR=56;ALG=PROD;AF=0.0001026;NSAMP=3;MSQ=248.82;AC=3;AN=29246;NFAM=3	.
chr6	90743138	90743187	chr22	26998123	26998172	97706	288.1	-	+	BND	LOW	97706_1	N	]chr22:26998148]N	97706_2	N	N[chr6:90743164[	SVTYPE=BND;POS=90743164;STRANDS=-+:12;CIPOS=-25,24;CIEND=-25,24;CIPOS95=0,0;CIEND95=0,0;MATEID=97706_2;EVENT=97706;SU=12;PE=0;SR=12;ALG=PROD;AF=0.0002052;NSAMP=6;MSQ=47.51;AC=6;AN=29246;NFAM=6	SVTYPE=BND;POS=26998148;STRANDS=-+:12;CIPOS=-25,24;CIEND=-25,24;CIPOS95=0,0;CIEND95=0,0;MATEID=97706_1;EVENT=97706;SECONDARY;SU=12;PE=0;SR=12;ALG=PROD;AF=0.0002052;NSAMP=6;MSQ=47.51;AC=6;AN=29246;NFAM=6
chr6	90747363	90747363	chr6	90747473	90747473	380536	260288.0	+	-	BND	LOW	380536_1	N	N[chr6:90747474[	380536_2	N	]chr6:90747363]N	SVTYPE=BND;POS=90747363;STRANDS=+-:9585;CIPOS=0,0;CIEND=0,0;CIPOS95=0,0;CIEND95=0,0;MATEID=380536_2;EVENT=380536;SU=9585;PE=99;SR=9486;ALG=PROD;AF=0.02896;NSAMP=818;MSQ=236.13;RECLASSIFIED;AC=847;AN=29246;NFAM=796	SVTYPE=BND;POS=90747474;STRANDS=+-:9585;CIPOS=0,0;CIEND=0,0;CIPOS95=0,0;CIEND95=0,0;MATEID=380536_1;EVENT=380536;SECONDARY;SU=9585;PE=99;SR=9486;ALG=PROD;AF=0.02896;NSAMP=818;MSQ=236.13;RECLASSIFIED;AC=847;AN=29246;NFAM=796
chr6	90749397	90749416	chr6	90754869	90754888	380537	80.71	+	-	DEL	PASS	380537	N	<DEL>	.	.	.	SVTYPE=DEL;POS=90749407;SVLEN=-5472;END=90754879;STRANDS=+-:6;IMPRECISE;CIPOS=-10,9;CIEND=-10,9;CIPOS95=-2,3;CIEND95=-3,1;SU=6;PE=5;SR=1;ALG=PROD;AF=3.419e-05;NSAMP=1;MSQ=80.71;AC=1;AN=29246;NFAM=1	.
chr6	90867805	90867822	chr17	10111304	10111321	95918	265.3	+	+	BND	LOW	95918_1	N	N]chr17:10111313]	95918_2	N	N]chr6:90867814]	SVTYPE=BND;POS=90867814;STRANDS=++:4;CIPOS=-9,8;CIEND=-9,8;CIPOS95=0,0;CIEND95=0,0;MATEID=95918_2;EVENT=95918;SU=4;PE=0;SR=4;ALG=PROD;AF=0.0004787;NSAMP=14;MSQ=10.34;AC=14;AN=29246;NFAM=14	SVTYPE=BND;POS=10111313;STRANDS=++:4;CIPOS=-9,8;CIEND=-9,8;CIPOS95=0,0;CIEND95=0,0;MATEID=95918_1;EVENT=95918;SECONDARY;SU=4;PE=0;SR=4;ALG=PROD;AF=0.0004787;NSAMP=14;MSQ=10.34;AC=14;AN=29246;NFAM=14
chr6	90873868	90873887	chr6	90873924	90873943	380540	245.74	+	-	BND	LOW	380540_1	N	N[chr6:90873935[	380540_2	N	]chr6:90873878]N	SVTYPE=BND;POS=90873878;STRANDS=+-:10;CIPOS=-10,9;CIEND=-10,9;CIPOS95=0,0;CIEND95=0,0;MATEID=380540_2;EVENT=380540;SU=10;PE=0;SR=10;ALG=PROD;AF=3.419e-05;NSAMP=1;MSQ=245.72;RECLASSIFIED;AC=1;AN=29246;NFAM=1	SVTYPE=BND;POS=90873935;STRANDS=+-:10;CIPOS=-10,9;CIEND=-10,9;CIPOS95=0,0;CIEND95=0,0;MATEID=380540_1;EVENT=380540;SECONDARY;SU=10;PE=0;SR=10;ALG=PROD;AF=3.419e-05;NSAMP=1;MSQ=245.72;RECLASSIFIED;AC=1;AN=29246;NFAM=1
chr6	90885276	90885459	chr12	22437322	22437485	93531	26581.6	-	-	BND	LOW	93531_1	N	[chr12:22437459[N	93531_2	N	[chr6:90885451[N	SVTYPE=BND;POS=90885451;STRANDS=--:1881;IMPRECISE;CIPOS=-174,9;CIEND=-136,27;CIPOS95=-6,6;CIEND95=-3,3;MATEID=93531_2;EVENT=93531;SU=1881;PE=1881;SR=0;ALG=PROD;AF=0.02325;NSAMP=680;MSQ=31.94;AC=680;AN=29246;NFAM=678	SVTYPE=BND;POS=22437459;STRANDS=--:1881;IMPRECISE;CIPOS=-136,27;CIEND=-174,9;CIPOS95=-3,3;CIEND95=-6,6;MATEID=93531_1;EVENT=93531;SECONDARY;SU=1881;PE=1881;SR=0;ALG=PROD;AF=0.02325;NSAMP=680;MSQ=31.94;AC=680;AN=29246;NFAM=678
chr6	90885595	90886149	chrX	115960591	115961158	100515	3183.0	+	+	BND	LOW	100515_1	N	N]chrX:115960621]	100515_2	N	N]chr6:90885626]	SVTYPE=BND;POS=90885626;STRANDS=++:16;IMPRECISE;CIPOS=-31,523;CIEND=-30,537;CIPOS95=-31,144;CIEND95=-30,144;MATEID=100515_2;EVENT=100515;SU=16;PE=16;SR=0;ALG=PROD;AF=0.003077;NSAMP=90;MSQ=19.87;AC=90;AN=29246;NFAM=90	SVTYPE=BND;POS=115960621;STRANDS=++:16;IMPRECISE;CIPOS=-30,537;CIEND=-31,523;CIPOS95=-30,144;CIEND95=-31,144;MATEID=100515_1;EVENT=100515;SECONDARY;SU=16;PE=16;SR=0;ALG=PROD;AF=0.003077;NSAMP=90;MSQ=19.87;AC=90;AN=29246;NFAM=90
chr6	90885615	90886199	chr13	37505728	37506316	94182	455.49	+	+	BND	LOW	94182_1	N	N]chr13:37505738]	94182_2	N	N]chr6:90885625]	SVTYPE=BND;POS=90885625;STRANDS=++:4;IMPRECISE;CIPOS=-10,574;CIEND=-10,578;CIPOS95=-1,118;CIEND95=-2,118;MATEID=94182_2;EVENT=94182;SU=4;PE=4;SR=0;ALG=PROD;AF=0.0005129;NSAMP=15;MSQ=17.93;AC=15;AN=29246;NFAM=15	SVTYPE=BND;POS=37505738;STRANDS=++:4;IMPRECISE;CIPOS=-10,578;CIEND=-10,574;CIPOS95=-2,118;CIEND95=-1,118;MATEID=94182_1;EVENT=94182;SECONDARY;SU=4;PE=4;SR=0;ALG=PROD;AF=0.0005129;NSAMP=15;MSQ=17.93;AC=15;AN=29246;NFAM=15
chr6	90892442	90892455	chr6	90892763	90892776	380541	456.56	+	-	BND	LOW	380541_1	N	N[chr6:90892772[	380541_2	N	]chr6:90892449]N	SVTYPE=BND;POS=90892449;STRANDS=+-:7;CIPOS=-7,6;CIEND=-8,5;CIPOS95=0,0;CIEND95=0,0;MATEID=380541_2;EVENT=380541;SU=7;PE=2;SR=5;ALG=PROD;AF=0.0003761;NSAMP=11;MSQ=38.83;RECLASSIFIED;AC=11;AN=29246;NFAM=11	SVTYPE=BND;POS=90892772;STRANDS=+-:7;CIPOS=-8,5;CIEND=-7,6;CIPOS95=0,0;CIEND95=0,0;MATEID=380541_1;EVENT=380541;SECONDARY;SU=7;PE=2;SR=5;ALG=PROD;AF=0.0003761;NSAMP=11;MSQ=38.83;RECLASSIFIED;AC=11;AN=29246;NFAM=11
chr6	90946495	90946514	chr6	90946754	90946773	380543	313.34	+	-	DEL	PASS	380543	N	<DEL>	.	.	.	SVTYPE=DEL;POS=90946505;SVLEN=-259;END=90946764;STRANDS=+-:15;CIPOS=-10,9;CIEND=-10,9;CIPOS95=0,0;CIEND95=0,0;SU=15;PE=0;SR=15;ALG=PROD;AF=3.419e-05;NSAMP=1;MSQ=311.47;AC=1;AN=29246;NFAM=1	.
chr6	90958393	90958678	chr7	47825818	47826153	98119	296.32	+	+	BND	LOW	98119_1	N	N]chr7:47825848]	98119_2	N	N]chr6:90958423]	SVTYPE=BND;POS=90958423;STRANDS=++:20;IMPRECISE;CIPOS=-30,255;CIEND=-30,305;CIPOS95=-30,54;CIEND95=-30,37;MATEID=98119_2;EVENT=98119;SU=20;PE=20;SR=0;ALG=PROD;AF=6.839e-05;NSAMP=2;MSQ=148.16;AC=2;AN=29246;NFAM=2	SVTYPE=BND;POS=47825848;STRANDS=++:20;IMPRECISE;CIPOS=-30,305;CIEND=-30,255;CIPOS95=-30,37;CIEND95=-30,54;MATEID=98119_1;EVENT=98119;SECONDARY;SU=20;PE=20;SR=0;ALG=PROD;AF=6.839e-05;NSAMP=2;MSQ=148.16;AC=2;AN=29246;NFAM=2
chr6	90959754	90959851	chr9	77399140	77399237	99602	15568.2	+	+	BND	LOW	99602_1	N	N]chr9:77399189]	99602_2	N	N]chr6:90959803]	SVTYPE=BND;POS=90959803;STRANDS=++:4;CIPOS=-49,48;CIEND=-49,48;CIPOS95=0,0;CIEND95=0,0;MATEID=99602_2;EVENT=99602;SU=4;PE=0;SR=4;ALG=PROD;AF=0.01679;NSAMP=423;MSQ=27.59;AC=491;AN=29246;NFAM=416	SVTYPE=BND;POS=77399189;STRANDS=++:4;CIPOS=-49,48;CIEND=-49,48;CIPOS95=0,0;CIEND95=0,0;MATEID=99602_1;EVENT=99602;SECONDARY;SU=4;PE=0;SR=4;ALG=PROD;AF=0.01679;NSAMP=423;MSQ=27.59;AC=491;AN=29246;NFAM=416
chr6	90963667	90963678	chr6	90963722	90963734	597065	84668.1	+	+	INV	LOW	597065	N	<INV>	.	.	.	SVTYPE=INV;POS=90963677;SVLEN=55;END=90963732;STRANDS=++:2,--:3;IMPRECISE;CIPOS=-10,1;CIEND=-10,2;CIPOS95=-10,1;CIEND95=-3,2;SU=5;PE=5;SR=0;ALG=PROD;AF=0.06093;NSAMP=1778;MSQ=24.83;AC=1781;AN=29230;NFAM=1729	.
chr6	90963722	90964284	chrX	114806485	114807206	100503	1277.63	+	+	BND	LOW	100503_1	N	N]chrX:114806495]	100503_2	N	N]chr6:90963732]	SVTYPE=BND;POS=90963732;STRANDS=++:4;IMPRECISE;CIPOS=-10,552;CIEND=-10,711;CIPOS95=-1,128;CIEND95=-1,158;MATEID=100503_2;EVENT=100503;SU=4;PE=4;SR=0;ALG=PROD;AF=0.001847;NSAMP=54;MSQ=15.39;AC=54;AN=29236;NFAM=54	SVTYPE=BND;POS=114806495;STRANDS=++:4;IMPRECISE;CIPOS=-10,711;CIEND=-10,552;CIPOS95=-1,158;CIEND95=-1,128;MATEID=100503_1;EVENT=100503;SECONDARY;SU=4;PE=4;SR=0;ALG=PROD;AF=0.001847;NSAMP=54;MSQ=15.39;AC=54;AN=29236;NFAM=54
chr6	90963740	90964264	chr12	77499769	77500467	93795	1519.67	-	+	BND	LOW	93795_1	N	]chr12:77499797]N	93795_2	N	N[chr6:90964236[	SVTYPE=BND;POS=90964236;STRANDS=-+:8;IMPRECISE;CIPOS=-495,29;CIEND=-28,670;CIPOS95=-89,29;CIEND95=-28,154;MATEID=93795_2;EVENT=93795;SU=8;PE=8;SR=0;ALG=PROD;AF=0.00212;NSAMP=62;MSQ=13.8;AC=62;AN=29246;NFAM=62	SVTYPE=BND;POS=77499797;STRANDS=-+:8;IMPRECISE;CIPOS=-28,670;CIEND=-495,29;CIPOS95=-28,154;CIEND95=-89,29;MATEID=93795_1;EVENT=93795;SECONDARY;SU=8;PE=8;SR=0;ALG=PROD;AF=0.00212;NSAMP=62;MSQ=13.8;AC=62;AN=29246;NFAM=62
chr6	90963821	90963830	chr20	55625462	55625471	97436	7645.53	-	+	BND	LOW	97436_1	N	]chr20:55625467]N	97436_2	N	N[chr6:90963827[	SVTYPE=BND;POS=90963827;STRANDS=-+:160;CIPOS=-5,4;CIEND=-5,4;CIPOS95=0,0;CIEND95=0,0;MATEID=97436_2;EVENT=97436;SU=160;PE=0;SR=160;ALG=PROD;AF=0.001518;NSAMP=43;MSQ=29.63;AC=44;AN=28978;NFAM=42	SVTYPE=BND;POS=55625467;STRANDS=-+:160;CIPOS=-5,4;CIEND=-5,4;CIPOS95=0,0;CIEND95=0,0;MATEID=97436_1;EVENT=97436;SECONDARY;SU=160;PE=0;SR=160;ALG=PROD;AF=0.001518;NSAMP=43;MSQ=29.63;AC=44;AN=28978;NFAM=42
chr6	90964087	90964191	chr6	90964137	90964254	380547	21528.4	+	-	BND	LOW	380547_1	N	N[chr6:90964207[	380547_2	N	]chr6:90964143]N	SVTYPE=BND;POS=90964143;STRANDS=+-:69;IMPRECISE;CIPOS=-56,48;CIEND=-69,48;CIPOS95=-27,27;CIEND95=-40,40;MATEID=380547_2;EVENT=380547;SU=69;PE=0;SR=69;ALG=SUM;AF=0.01128;NSAMP=324;MSQ=28.04;RECLASSIFIED;AC=325;AN=28822;NFAM=318	SVTYPE=BND;POS=90964207;STRANDS=+-:69;IMPRECISE;CIPOS=-69,48;CIEND=-56,48;CIPOS95=-40,40;CIEND95=-27,27;MATEID=380547_1;EVENT=380547;SECONDARY;SU=69;PE=0;SR=69;ALG=SUM;AF=0.01128;NSAMP=324;MSQ=28.04;RECLASSIFIED;AC=325;AN=28822;NFAM=318
chr6	90964163	90964193	chr6	90964266	90964889	597066	34691.6	+	+	BND	LOW	597066_1	N	N]chr6:90964276]	597066_2	N	N]chr6:90964173]	SVTYPE=BND;POS=90964173;STRANDS=++:21;IMPRECISE;CIPOS=-10,20;CIEND=-10,613;CIPOS95=0,0;CIEND95=-10,111;MATEID=597066_2;EVENT=597066;SU=21;PE=21;SR=0;ALG=PROD;AF=0.02831;NSAMP=801;MSQ=19.75;AC=824;AN=29106;NFAM=785	SVTYPE=BND;POS=90964276;STRANDS=++:21;IMPRECISE;CIPOS=-10,613;CIEND=-10,20;CIPOS95=-10,111;CIEND95=0,0;MATEID=597066_1;EVENT=597066;SECONDARY;SU=21;PE=21;SR=0;ALG=PROD;AF=0.02831;NSAMP=801;MSQ=19.75;AC=824;AN=29106;NFAM=785
chr6	90964244	90964295	chr12	115031307	115031357	93979	24498.6	+	-	BND	LOW	93979_1	N	N[chr12:115031338[	93979_2	N	]chr6:90964266]N	SVTYPE=BND;POS=90964266;STRANDS=+-:34;IMPRECISE;CIPOS=-22,29;CIEND=-30,20;CIPOS95=-2,2;CIEND95=-3,3;MATEID=93979_2;EVENT=93979;SU=34;PE=33;SR=1;ALG=PROD;AF=0.0195;NSAMP=561;MSQ=21.09;AC=570;AN=29236;NFAM=540	SVTYPE=BND;POS=115031338;STRANDS=+-:34;IMPRECISE;CIPOS=-30,20;CIEND=-22,29;CIPOS95=-3,3;CIEND95=-2,2;MATEID=93979_1;EVENT=93979;SECONDARY;SU=34;PE=33;SR=1;ALG=PROD;AF=0.0195;NSAMP=561;MSQ=21.09;AC=570;AN=29236;NFAM=540
chr6	90964261	90964311	chr7	146720937	146720994	98602	2349.0	+	-	BND	LOW	98602_1	N	N[chr7:146720967[	98602_2	N	]chr6:90964290]N	SVTYPE=BND;POS=90964290;STRANDS=+-:12;CIPOS=-29,21;CIEND=-29,28;CIPOS95=0,0;CIEND95=0,0;MATEID=98602_2;EVENT=98602;SU=12;PE=0;SR=12;ALG=PROD;AF=0.00342;NSAMP=100;MSQ=15.87;AC=100;AN=29236;NFAM=99	SVTYPE=BND;POS=146720967;STRANDS=+-:12;CIPOS=-29,28;CIEND=-29,21;CIPOS95=0,0;CIEND95=0,0;MATEID=98602_1;EVENT=98602;SECONDARY;SU=12;PE=0;SR=12;ALG=PROD;AF=0.00342;NSAMP=100;MSQ=15.87;AC=100;AN=29236;NFAM=99
chr6	90964865	90964884	chr20	5999389	5999408	97190	30.53	-	+	BND	LOW	97190_1	N	]chr20:5999399]N	97190_2	N	N[chr6:90964876[	SVTYPE=BND;POS=90964876;STRANDS=-+:5;CIPOS=-10,9;CIEND=-10,9;CIPOS95=0,0;CIEND95=0,0;MATEID=97190_2;EVENT=97190;SU=5;PE=0;SR=5;ALG=PROD;AF=3.419e-05;NSAMP=1;MSQ=26.81;AC=1;AN=29246;NFAM=1	SVTYPE=BND;POS=5999399;STRANDS=-+:5;CIPOS=-10,9;CIEND=-10,9;CIPOS95=0,0;CIEND95=0,0;MATEID=97190_1;EVENT=97190;SECONDARY;SU=5;PE=0;SR=5;ALG=PROD;AF=3.419e-05;NSAMP=1;MSQ=26.81;AC=1;AN=29246;NFAM=1
chr6	90976315	90976345	chr6	90976463	90976480	597067	132.21	+	+	INV	LOW	597067	N	<INV>	.	.	.	SVTYPE=INV;POS=90976342;SVLEN=131;END=90976473;STRANDS=++:2,--:2;IMPRECISE;CIPOS=-27,3;CIEND=-10,7;CIPOS95=-19,3;CIEND95=-4,2;SU=4;PE=4;SR=0;ALG=PROD;AF=0.0001368;NSAMP=4;MSQ=26.1;AC=4;AN=29246;NFAM=4	.
chr6	90998287	90999016	chr16	82352342	82353171	95797	4746.16	-	+	BND	LOW	95797_1	N	]chr16:82352404]N	95797_2	N	N[chr6:90998886[	SVTYPE=BND;POS=90998886;STRANDS=-+:173;IMPRECISE;CIPOS=-598,131;CIEND=-62,767;CIPOS95=-120,120;CIEND95=-62,156;MATEID=95797_2;EVENT=95797;SU=173;PE=173;SR=0;ALG=SUM;AF=0.002804;NSAMP=82;MSQ=30.95;AC=82;AN=29246;NFAM=82	SVTYPE=BND;POS=82352404;STRANDS=-+:173;IMPRECISE;CIPOS=-62,767;CIEND=-598,131;CIPOS95=-62,156;CIEND95=-120,120;MATEID=95797_1;EVENT=95797;SECONDARY;SU=173;PE=173;SR=0;ALG=SUM;AF=0.002804;NSAMP=82;MSQ=30.95;AC=82;AN=29246;NFAM=82
chr6	90998651	90998770	chr16	82351668	82352319	95796	20808.4	+	-	BND	LOW	95796_1	N	N[chr16:82352271[	95796_2	N	]chr6:90998701]N	SVTYPE=BND;POS=90998701;STRANDS=+-:7;IMPRECISE;CIPOS=-50,69;CIEND=-602,49;CIPOS95=-23,23;CIEND95=-157,49;MATEID=95796_2;EVENT=95796;SU=7;PE=7;SR=0;ALG=PROD;AF=0.01104;NSAMP=323;MSQ=38.46;AC=323;AN=29246;NFAM=321	SVTYPE=BND;POS=82352271;STRANDS=+-:7;IMPRECISE;CIPOS=-602,49;CIEND=-50,69;CIPOS95=-157,49;CIEND95=-23,23;MATEID=95796_1;EVENT=95796;SECONDARY;SU=7;PE=7;SR=0;ALG=PROD;AF=0.01104;NSAMP=323;MSQ=38.46;AC=323;AN=29246;NFAM=321
chr6	90998872	90998925	chr16	82352088	82352270	95794	29261.3	+	-	BND	LOW	95794_1	N	N[chr16:82352270[	95794_2	N	]chr6:90998881]N	SVTYPE=BND;POS=90998881;STRANDS=+-:3043;IMPRECISE;CIPOS=-9,44;CIEND=-181,1;CIPOS95=0,0;CIEND95=-7,1;MATEID=95794_2;EVENT=95794;SU=3043;PE=3043;SR=0;ALG=PROD;AF=0.01491;NSAMP=436;MSQ=39.36;AC=436;AN=29246;NFAM=432	SVTYPE=BND;POS=82352270;STRANDS=+-:3043;IMPRECISE;CIPOS=-181,1;CIEND=-9,44;CIPOS95=-7,1;CIEND95=0,0;MATEID=95794_1;EVENT=95794;SECONDARY;SU=3043;PE=3043;SR=0;ALG=PROD;AF=0.01491;NSAMP=436;MSQ=39.36;AC=436;AN=29246;NFAM=432
chr6	91007625	91007642	chr6	91007821	91007838	380549	351.28	+	-	BND	LOW	380549_1	N	N[chr6:91007831[	380549_2	N	]chr6:91007634]N	SVTYPE=BND;POS=91007634;STRANDS=+-:4;CIPOS=-9,8;CIEND=-9,8;CIPOS95=0,0;CIEND95=0,0;MATEID=380549_2;EVENT=380549;SU=4;PE=0;SR=4;ALG=PROD;AF=6.841e-05;NSAMP=2;MSQ=127.5;RECLASSIFIED;AC=2;AN=29236;NFAM=2	SVTYPE=BND;POS=91007831;STRANDS=+-:4;CIPOS=-9,8;CIEND=-9,8;CIPOS95=0,0;CIEND95=0,0;MATEID=380549_1;EVENT=380549;SECONDARY;SU=4;PE=0;SR=4;ALG=PROD;AF=6.841e-05;NSAMP=2;MSQ=127.5;RECLASSIFIED;AC=2;AN=29236;NFAM=2
chr6	91033365	91033411	chr6	91033681	91033728	380551	1269.59	+	-	BND	LOW	380551_1	N	N[chr6:91033706[	380551_2	N	]chr6:91033389]N	SVTYPE=BND;POS=91033389;STRANDS=+-:21;CIPOS=-24,22;CIEND=-24,23;CIPOS95=0,0;CIEND95=0,0;MATEID=380551_2;EVENT=380551;SU=21;PE=2;SR=19;ALG=PROD;AF=0.0004445;NSAMP=13;MSQ=11.45;RECLASSIFIED;AC=13;AN=29246;NFAM=13	SVTYPE=BND;POS=91033706;STRANDS=+-:21;CIPOS=-24,23;CIEND=-24,22;CIPOS95=0,0;CIEND95=0,0;MATEID=380551_1;EVENT=380551;SECONDARY;SU=21;PE=2;SR=19;ALG=PROD;AF=0.0004445;NSAMP=13;MSQ=11.45;RECLASSIFIED;AC=13;AN=29246;NFAM=13
chr6	91037037	91037044	chr6	91042057	91042061	380552	6662.31	+	-	BND	PASS	380552_1	N	N[chr6:91042061[	380552_2	N	]chr6:91037041]N	SVTYPE=BND;POS=91037041;STRANDS=+-:297;CIPOS=-4,3;CIEND=-3,1;CIPOS95=0,0;CIEND95=0,0;MATEID=380552_2;EVENT=380552;SU=297;PE=165;SR=132;ALG=PROD;AF=0.0003761;NSAMP=11;MSQ=332.92;RECLASSIFIED;AC=11;AN=29246;NFAM=10	SVTYPE=BND;POS=91042061;STRANDS=+-:297;CIPOS=-3,1;CIEND=-4,3;CIPOS95=0,0;CIEND95=0,0;MATEID=380552_1;EVENT=380552;SECONDARY;SU=297;PE=165;SR=132;ALG=PROD;AF=0.0003761;NSAMP=11;MSQ=332.92;RECLASSIFIED;AC=11;AN=29246;NFAM=10
chr6	91065952	91065952	chr6	91066158	91066158	380553	256125.0	+	-	BND	PASS	380553_1	N	N[chr6:91066159[	380553_2	N	]chr6:91065952]N	SVTYPE=BND;POS=91065952;STRANDS=+-:7671;CIPOS=0,0;CIEND=0,0;CIPOS95=0,0;CIEND95=0,0;MATEID=380553_2;EVENT=380553;SU=7671;PE=197;SR=7474;ALG=PROD;AF=0.02592;NSAMP=731;MSQ=294.86;RECLASSIFIED;AC=758;AN=29246;NFAM=708	SVTYPE=BND;POS=91066159;STRANDS=+-:7671;CIPOS=0,0;CIEND=0,0;CIPOS95=0,0;CIEND95=0,0;MATEID=380553_1;EVENT=380553;SECONDARY;SU=7671;PE=197;SR=7474;ALG=PROD;AF=0.02592;NSAMP=731;MSQ=294.86;RECLASSIFIED;AC=758;AN=29246;NFAM=708
chr6	91075829	91075839	chr6	91076131	91076140	597068	26.81	+	+	INV	LOW	597068	N	<INV>	.	.	.	SVTYPE=INV;POS=91075839;SVLEN=292;END=91076131;STRANDS=++:1,--:3;IMPRECISE;CIPOS=-10,0;CIEND=0,9;CIPOS95=-10,0;CIEND95=0,3;SU=4;PE=4;SR=0;ALG=PROD;AF=3.419e-05;NSAMP=1;MSQ=26.81;AC=1;AN=29246;NFAM=1	.
chr6	91089134	91089134	chr6	91090844	91090844	380554	71905.7	+	-	BND	PASS	380554_1	N	N[chr6:91090845[	380554_2	N	]chr6:91089134]N	SVTYPE=BND;POS=91089134;STRANDS=+-:2942;CIPOS=0,0;CIEND=0,0;CIPOS95=0,0;CIEND95=0,0;MATEID=380554_2;EVENT=380554;SU=2942;PE=1690;SR=1252;ALG=PROD;AF=0.001915;NSAMP=56;MSQ=653.15;RECLASSIFIED;AC=56;AN=29246;NFAM=54	SVTYPE=BND;POS=91090845;STRANDS=+-:2942;CIPOS=0,0;CIEND=0,0;CIPOS95=0,0;CIEND95=0,0;MATEID=380554_1;EVENT=380554;SECONDARY;SU=2942;PE=1690;SR=1252;ALG=PROD;AF=0.001915;NSAMP=56;MSQ=653.15;RECLASSIFIED;AC=56;AN=29246;NFAM=54
chr6	91121073	91121125	chr6	91121159	91121216	380555	14593.0	+	-	BND	LOW	380555_1	N	N[chr6:91121189[	380555_2	N	]chr6:91121101]N	SVTYPE=BND;POS=91121101;STRANDS=+-:8;CIPOS=-28,24;CIEND=-29,28;CIPOS95=0,0;CIEND95=0,0;MATEID=380555_2;EVENT=380555;SU=8;PE=0;SR=8;ALG=PROD;AF=0.01064;NSAMP=290;MSQ=22.71;RECLASSIFIED;AC=311;AN=29236;NFAM=290	SVTYPE=BND;POS=91121189;STRANDS=+-:8;CIPOS=-29,28;CIEND=-28,24;CIPOS95=0,0;CIEND95=0,0;MATEID=380555_1;EVENT=380555;SECONDARY;SU=8;PE=0;SR=8;ALG=PROD;AF=0.01064;NSAMP=290;MSQ=22.71;RECLASSIFIED;AC=311;AN=29236;NFAM=290
chr6	91139127	91139171	chr6	91156309	91156354	524064	513.63	-	+	DUP	PASS	524064	N	<DUP>	.	.	.	SVTYPE=DUP;POS=91139150;SVLEN=17182;END=91156332;STRANDS=-+:49;CIPOS=-23,21;CIEND=-23,22;CIPOS95=0,0;CIEND95=0,0;SU=49;PE=25;SR=24;ALG=PROD;AF=6.839e-05;NSAMP=2;MSQ=256.07;AC=2;AN=29246;NFAM=2	.
chr6	91150046	91150105	chr6	91150110	91150169	380556	782.49	+	-	BND	PASS	380556_1	N	N[chr6:91150141[	380556_2	N	]chr6:91150076]N	SVTYPE=BND;POS=91150076;STRANDS=+-:25;CIPOS=-30,29;CIEND=-30,29;CIPOS95=0,0;CIEND95=0,0;MATEID=380556_2;EVENT=380556;SU=25;PE=0;SR=25;ALG=PROD;AF=6.839e-05;NSAMP=2;MSQ=391.19;RECLASSIFIED;AC=2;AN=29246;NFAM=2	SVTYPE=BND;POS=91150141;STRANDS=+-:25;CIPOS=-30,29;CIEND=-30,29;CIPOS95=0,0;CIEND95=0,0;MATEID=380556_1;EVENT=380556;SECONDARY;SU=25;PE=0;SR=25;ALG=PROD;AF=6.839e-05;NSAMP=2;MSQ=391.19;RECLASSIFIED;AC=2;AN=29246;NFAM=2
chr6	91157565	91157619	chrX	69655758	69655815	100299	22631.9	-	+	BND	LOW	100299_1	N	]chrX:69655787]N	100299_2	N	N[chr6:91157595[	SVTYPE=BND;POS=91157595;STRANDS=-+:12;CIPOS=-29,25;CIEND=-29,28;CIPOS95=0,0;CIEND95=0,0;MATEID=100299_2;EVENT=100299;SU=12;PE=0;SR=12;ALG=PROD;AF=0.02602;NSAMP=759;MSQ=18.93;AC=761;AN=29246;NFAM=747	SVTYPE=BND;POS=69655787;STRANDS=-+:12;CIPOS=-29,28;CIEND=-29,25;CIPOS95=0,0;CIEND95=0,0;MATEID=100299_1;EVENT=100299;SECONDARY;SU=12;PE=0;SR=12;ALG=PROD;AF=0.02602;NSAMP=759;MSQ=18.93;AC=761;AN=29246;NFAM=747
chr6	91161075	91161521	chr6	91163193	91163686	380557	161.64	+	-	DEL	PASS	380557	N	<DEL>	.	.	.	SVTYPE=DEL;POS=91161085;SVLEN=-2592;END=91163677;STRANDS=+-:8;IMPRECISE;CIPOS=-10,436;CIEND=-484,9;CIPOS95=-1,144;CIEND95=-155,0;SU=8;PE=8;SR=0;ALG=PROD;AF=3.419e-05;NSAMP=1;MSQ=161.62;AC=1;AN=29246;NFAM=1	.
chr6	91183708	91184199	chr18	76975175	76975497	96707	678.58	-	+	BND	LOW	96707_1	N	]chr18:76975225]N	96707_2	N	N[chr6:91184190[	SVTYPE=BND;POS=91184190;STRANDS=-+:45;IMPRECISE;CIPOS=-481,10;CIEND=-50,272;CIPOS95=-69,10;CIEND95=-9,9;MATEID=96707_2;EVENT=96707;SU=45;PE=45;SR=0;ALG=PROD;AF=0.0005813;NSAMP=17;MSQ=29.24;AC=17;AN=29246;NFAM=17	SVTYPE=BND;POS=76975225;STRANDS=-+:45;IMPRECISE;CIPOS=-50,272;CIEND=-481,10;CIPOS95=-9,9;CIEND95=-69,10;MATEID=96707_1;EVENT=96707;SECONDARY;SU=45;PE=45;SR=0;ALG=PROD;AF=0.0005813;NSAMP=17;MSQ=29.24;AC=17;AN=29246;NFAM=17
chr6	91184154	91184842	chrY	19985128	19985873	100819	64.01	+	-	BND	LOW	100819_1	N	N[chrY:19985845[	100819_2	N	]chr6:91184184]N	SVTYPE=BND;POS=91184184;STRANDS=+-:4;IMPRECISE;CIPOS=-30,658;CIEND=-716,29;CIPOS95=-30,138;CIEND95=-162,29;MATEID=100819_2;EVENT=100819;SU=4;PE=4;SR=0;ALG=PROD;AF=0.0001026;NSAMP=3;MSQ=19.51;AC=3;AN=29246;NFAM=3	SVTYPE=BND;POS=19985845;STRANDS=+-:4;IMPRECISE;CIPOS=-716,29;CIEND=-30,658;CIPOS95=-162,29;CIEND95=-30,138;MATEID=100819_1;EVENT=100819;SECONDARY;SU=4;PE=4;SR=0;ALG=PROD;AF=0.0001026;NSAMP=3;MSQ=19.51;AC=3;AN=29246;NFAM=3
chr6	91188472	91188970	chr6	100910932	100911448	524065	14.71	-	+	BND	LOW	524065_1	N	]chr6:100910942]N	524065_2	N	N[chr6:91188962[	SVTYPE=BND;POS=91188962;STRANDS=-+:5;IMPRECISE;CIPOS=-489,9;CIEND=-10,506;CIPOS95=-105,2;CIEND95=-2,102;MATEID=524065_2;EVENT=524065;SU=5;PE=5;SR=0;ALG=PROD;AF=6.839e-05;NSAMP=2;MSQ=7.36;RECLASSIFIED;AC=2;AN=29246;NFAM=2	SVTYPE=BND;POS=100910942;STRANDS=-+:5;IMPRECISE;CIPOS=-10,506;CIEND=-489,9;CIPOS95=-2,102;CIEND95=-105,2;MATEID=524065_1;EVENT=524065;SECONDARY;SU=5;PE=5;SR=0;ALG=PROD;AF=6.839e-05;NSAMP=2;MSQ=7.36;RECLASSIFIED;AC=2;AN=29246;NFAM=2
chr6	91188804	91189184	chr6	100910139	100910657	380558	296.51	+	-	BND	LOW	380558_1	N	N[chr6:100910629[	380558_2	N	]chr6:91188834]N	SVTYPE=BND;POS=91188834;STRANDS=+-:14;IMPRECISE;CIPOS=-30,350;CIEND=-489,29;CIPOS95=-30,45;CIEND95=-39,29;MATEID=380558_2;EVENT=380558;SU=14;PE=14;SR=0;ALG=PROD;AF=6.839e-05;NSAMP=2;MSQ=148.25;RECLASSIFIED;AC=2;AN=29246;NFAM=2	SVTYPE=BND;POS=100910629;STRANDS=+-:14;IMPRECISE;CIPOS=-489,29;CIEND=-30,350;CIPOS95=-39,29;CIEND95=-30,45;MATEID=380558_1;EVENT=380558;SECONDARY;SU=14;PE=14;SR=0;ALG=PROD;AF=6.839e-05;NSAMP=2;MSQ=148.25;RECLASSIFIED;AC=2;AN=29246;NFAM=2
chr6	91196593	91196608	chr6	91196823	91196842	380559	244.24	+	-	DEL	PASS	380559	N	<DEL>	.	.	.	SVTYPE=DEL;POS=91196603;SVLEN=-230;END=91196833;STRANDS=+-:8;CIPOS=-10,5;CIEND=-10,9;CIPOS95=0,0;CIEND95=0,0;SU=8;PE=1;SR=7;ALG=PROD;AF=6.839e-05;NSAMP=2;MSQ=117.66;AC=2;AN=29246;NFAM=2	.
chr6	91206985	91206996	chr6	91207152	91207163	380560	171.69	+	-	BND	LOW	380560_1	N	N[chr6:91207159[	380560_2	N	]chr6:91206991]N	SVTYPE=BND;POS=91206991;STRANDS=+-:6;CIPOS=-6,5;CIEND=-6,5;CIPOS95=0,0;CIEND95=0,0;MATEID=380560_2;EVENT=380560;SU=6;PE=0;SR=6;ALG=PROD;AF=6.839e-05;NSAMP=2;MSQ=85.8;RECLASSIFIED;AC=2;AN=29246;NFAM=2	SVTYPE=BND;POS=91207159;STRANDS=+-:6;CIPOS=-6,5;CIEND=-6,5;CIPOS95=0,0;CIEND95=0,0;MATEID=380560_1;EVENT=380560;SECONDARY;SU=6;PE=0;SR=6;ALG=PROD;AF=6.839e-05;NSAMP=2;MSQ=85.8;RECLASSIFIED;AC=2;AN=29246;NFAM=2
chr6	91226482	91227207	chr13	101788829	101789474	94455	71.85	-	+	BND	LOW	94455_1	N	]chr13:101788839]N	94455_2	N	N[chr6:91227199[	SVTYPE=BND;POS=91227199;STRANDS=-+:4;IMPRECISE;CIPOS=-716,9;CIEND=-10,635;CIPOS95=-167,0;CIEND95=-1,151;MATEID=94455_2;EVENT=94455;SU=4;PE=4;SR=0;ALG=PROD;AF=0.000171;NSAMP=5;MSQ=7.89;AC=5;AN=29246;NFAM=5	SVTYPE=BND;POS=101788839;STRANDS=-+:4;IMPRECISE;CIPOS=-10,635;CIEND=-716,9;CIPOS95=-1,151;CIEND95=-167,0;MATEID=94455_1;EVENT=94455;SECONDARY;SU=4;PE=4;SR=0;ALG=PROD;AF=0.000171;NSAMP=5;MSQ=7.89;AC=5;AN=29246;NFAM=5
chr6	91227201	91227220	chr6	91227259	91227278	380561	1621.04	+	-	BND	LOW	380561_1	N	N[chr6:91227270[	380561_2	N	]chr6:91227211]N	SVTYPE=BND;POS=91227211;STRANDS=+-:5;CIPOS=-10,9;CIEND=-10,9;CIPOS95=0,0;CIEND95=0,0;MATEID=380561_2;EVENT=380561;SU=5;PE=0;SR=5;ALG=PROD;AF=0.0009233;NSAMP=27;MSQ=27.68;RECLASSIFIED;AC=27;AN=29242;NFAM=27	SVTYPE=BND;POS=91227270;STRANDS=+-:5;CIPOS=-10,9;CIEND=-10,9;CIPOS95=0,0;CIEND95=0,0;MATEID=380561_1;EVENT=380561;SECONDARY;SU=5;PE=0;SR=5;ALG=PROD;AF=0.0009233;NSAMP=27;MSQ=27.68;RECLASSIFIED;AC=27;AN=29242;NFAM=27
chr6	91234739	91234739	chr6	91236356	91236356	380562	258896.0	+	-	BND	PASS	380562_1	N	N[chr6:91236357[	380562_2	N	]chr6:91234739]N	SVTYPE=BND;POS=91234739;STRANDS=+-:12970;CIPOS=0,0;CIEND=0,0;CIPOS95=0,0;CIEND95=0,0;MATEID=380562_2;EVENT=380562;SU=12970;PE=7384;SR=5586;ALG=PROD;AF=0.01976;NSAMP=578;MSQ=376.69;RECLASSIFIED;AC=578;AN=29246;NFAM=572	SVTYPE=BND;POS=91236357;STRANDS=+-:12970;CIPOS=0,0;CIEND=0,0;CIPOS95=0,0;CIEND95=0,0;MATEID=380562_1;EVENT=380562;SECONDARY;SU=12970;PE=7384;SR=5586;ALG=PROD;AF=0.01976;NSAMP=578;MSQ=376.69;RECLASSIFIED;AC=578;AN=29246;NFAM=572
chr6	91234739	91234739	chr6	91236691	91236691	524066	151386.0	-	+	BND	LOW	524066_1	N	]chr6:91236691]N	524066_2	N	N[chr6:91234740[	SVTYPE=BND;POS=91234740;STRANDS=-+:13304;CIPOS=0,0;CIEND=0,0;CIPOS95=0,0;CIEND95=0,0;MATEID=524066_2;EVENT=524066;SU=13304;PE=7666;SR=5638;ALG=PROD;AF=0.02045;NSAMP=576;MSQ=218.77;RECLASSIFIED;AC=598;AN=29246;NFAM=571	SVTYPE=BND;POS=91236691;STRANDS=-+:13304;CIPOS=0,0;CIEND=0,0;CIPOS95=0,0;CIEND95=0,0;MATEID=524066_1;EVENT=524066;SECONDARY;SU=13304;PE=7666;SR=5638;ALG=PROD;AF=0.02045;NSAMP=576;MSQ=218.77;RECLASSIFIED;AC=598;AN=29246;NFAM=571
chr6	91261075	91261094	chr6	91261652	91261671	524067	178.24	-	+	DUP	PASS	524067	N	<DUP>	.	.	.	SVTYPE=DUP;POS=91261085;SVLEN=577;END=91261662;STRANDS=-+:16;CIPOS=-10,9;CIEND=-10,9;CIPOS95=0,0;CIEND95=0,0;SU=16;PE=10;SR=6;ALG=PROD;AF=0.0001026;NSAMP=3;MSQ=56.54;AC=3;AN=29246;NFAM=3	.
chr6	91276204	91276210	chr6	91410534	91410540	380564	6141.43	+	-	BND	PASS	380564_1	N	N[chr6:91410539[	380564_2	N	]chr6:91276207]N	SVTYPE=BND;POS=91276207;STRANDS=+-:256;CIPOS=-3,3;CIEND=-4,2;CIPOS95=0,0;CIEND95=0,0;MATEID=380564_2;EVENT=380564;SU=256;PE=146;SR=110;ALG=PROD;AF=0.0002052;NSAMP=6;MSQ=556.02;RECLASSIFIED;AC=6;AN=29246;NFAM=6	SVTYPE=BND;POS=91410539;STRANDS=+-:256;CIPOS=-4,2;CIEND=-3,3;CIPOS95=0,0;CIEND95=0,0;MATEID=380564_1;EVENT=380564;SECONDARY;SU=256;PE=146;SR=110;ALG=PROD;AF=0.0002052;NSAMP=6;MSQ=556.02;RECLASSIFIED;AC=6;AN=29246;NFAM=6
chr6	91305015	91305034	chr6	91305095	91305114	380565	119.83	+	-	BND	LOW	380565_1	N	N[chr6:91305106[	380565_2	N	]chr6:91305025]N	SVTYPE=BND;POS=91305025;STRANDS=+-:5;CIPOS=-10,9;CIEND=-10,9;CIPOS95=0,0;CIEND95=0,0;MATEID=380565_2;EVENT=380565;SU=5;PE=0;SR=5;ALG=PROD;AF=3.419e-05;NSAMP=1;MSQ=119.79;RECLASSIFIED;AC=1;AN=29246;NFAM=1	SVTYPE=BND;POS=91305106;STRANDS=+-:5;CIPOS=-10,9;CIEND=-10,9;CIPOS95=0,0;CIEND95=0,0;MATEID=380565_1;EVENT=380565;SECONDARY;SU=5;PE=0;SR=5;ALG=PROD;AF=3.419e-05;NSAMP=1;MSQ=119.79;RECLASSIFIED;AC=1;AN=29246;NFAM=1
chr6	91328170	91328189	chr6	91335195	91335214	380566	608.42	+	-	DEL	PASS	380566	N	<DEL>	.	.	.	SVTYPE=DEL;POS=91328180;SVLEN=-7025;END=91335205;STRANDS=+-:25;CIPOS=-10,9;CIEND=-10,9;CIPOS95=0,0;CIEND95=0,0;SU=25;PE=15;SR=10;ALG=PROD;AF=3.419e-05;NSAMP=1;MSQ=608.42;AC=1;AN=29246;NFAM=1	.
chr6	91334269	91334287	chr6	91343943	91343962	524068	163.09	-	+	DUP	PASS	524068	N	<DUP>	.	.	.	SVTYPE=DUP;POS=91334279;SVLEN=9674;END=91343953;STRANDS=-+:14;IMPRECISE;CIPOS=-10,8;CIEND=-10,9;CIPOS95=-3,0;CIEND95=-1,3;SU=14;PE=13;SR=1;ALG=PROD;AF=3.419e-05;NSAMP=1;MSQ=162.19;AC=1;AN=29246;NFAM=1	.
chr6	91337092	91337111	chr6	91337196	91337215	597070	220.72	+	+	INV	LOW	597070	N	<INV>	.	.	.	SVTYPE=INV;POS=91337102;SVLEN=104;END=91337206;STRANDS=++:1,--:3;IMPRECISE;CIPOS=-10,9;CIEND=-10,9;CIPOS95=-3,3;CIEND95=-3,3;SU=4;PE=3;SR=1;ALG=PROD;AF=0.0002393;NSAMP=7;MSQ=20.73;AC=7;AN=29246;NFAM=7	.
chr6	91355463	91356459	chr11	37052176	37053249	93112	87948.9	-	-	BND	LOW	93112_1	N	[chr11:37053191[N	93112_2	N	[chr6:91356162[N	SVTYPE=BND;POS=91356162;STRANDS=--:3103;IMPRECISE;CIPOS=-698,298;CIEND=-1014,59;CIPOS95=-102,102;CIEND95=-164,59;MATEID=93112_2;EVENT=93112;SU=3103;PE=3044;SR=59;ALG=SUM;AF=0.04818;NSAMP=1407;MSQ=42.07;AC=1409;AN=29246;NFAM=1380	SVTYPE=BND;POS=37053191;STRANDS=--:3103;IMPRECISE;CIPOS=-1014,59;CIEND=-698,298;CIPOS95=-164,59;CIEND95=-102,102;MATEID=93112_1;EVENT=93112;SECONDARY;SU=3103;PE=3044;SR=59;ALG=SUM;AF=0.04818;NSAMP=1407;MSQ=42.07;AC=1409;AN=29246;NFAM=1380
chr6	91356059	91356076	chrX	146645738	146645749	100684	3225.39	-	+	BND	LOW	100684_1	N	]chrX:146645743]N	100684_2	N	N[chr6:91356068[	SVTYPE=BND;POS=91356068;STRANDS=-+:165;CIPOS=-8,9;CIEND=-5,6;CIPOS95=0,0;CIEND95=0,0;MATEID=100684_2;EVENT=100684;SU=165;PE=126;SR=39;ALG=PROD;AF=0.002017;NSAMP=59;MSQ=32.28;AC=59;AN=29246;NFAM=56	SVTYPE=BND;POS=146645743;STRANDS=-+:165;CIPOS=-5,6;CIEND=-8,9;CIPOS95=0,0;CIEND95=0,0;MATEID=100684_1;EVENT=100684;SECONDARY;SU=165;PE=126;SR=39;ALG=PROD;AF=0.002017;NSAMP=59;MSQ=32.28;AC=59;AN=29246;NFAM=56
chr6	91356068	91356592	chr11	37053258	37053965	92802	12160.9	+	+	BND	LOW	92802_1	N	N]chr11:37053286]	92802_2	N	N]chr6:91356098]	SVTYPE=BND;POS=91356098;STRANDS=++:8;IMPRECISE;CIPOS=-30,494;CIEND=-28,679;CIPOS95=-30,93;CIEND95=-28,178;MATEID=92802_2;EVENT=92802;SU=8;PE=8;SR=0;ALG=PROD;AF=0.01282;NSAMP=278;MSQ=26.01;AC=375;AN=29246;NFAM=276	SVTYPE=BND;POS=37053286;STRANDS=++:8;IMPRECISE;CIPOS=-28,679;CIEND=-30,494;CIPOS95=-28,178;CIEND95=-30,93;MATEID=92802_1;EVENT=92802;SECONDARY;SU=8;PE=8;SR=0;ALG=PROD;AF=0.01282;NSAMP=278;MSQ=26.01;AC=375;AN=29246;NFAM=276
chr6	91356075	91356086	chr6	91356286	91356297	380569	445.84	+	-	BND	LOW	380569_1	N	N[chr6:91356293[	380569_2	N	]chr6:91356081]N	SVTYPE=BND;POS=91356081;STRANDS=+-:6;CIPOS=-6,5;CIEND=-6,5;CIPOS95=0,0;CIEND95=0,0;MATEID=380569_2;EVENT=380569;SU=6;PE=0;SR=6;ALG=PROD;AF=0.0001026;NSAMP=3;MSQ=141.86;RECLASSIFIED;AC=3;AN=29246;NFAM=3	SVTYPE=BND;POS=91356293;STRANDS=+-:6;CIPOS=-6,5;CIEND=-6,5;CIPOS95=0,0;CIEND95=0,0;MATEID=380569_1;EVENT=380569;SECONDARY;SU=6;PE=0;SR=6;ALG=PROD;AF=0.0001026;NSAMP=3;MSQ=141.86;RECLASSIFIED;AC=3;AN=29246;NFAM=3
chr6	91356097	91356101	chrX	146645654	146645657	100683	9404.13	+	-	BND	LOW	100683_1	N	N[chrX:146645657[	100683_2	N	]chr6:91356099]N	SVTYPE=BND;POS=91356099;STRANDS=+-:858;CIPOS=-2,2;CIEND=-2,1;CIPOS95=0,0;CIEND95=0,0;MATEID=100683_2;EVENT=100683;SU=858;PE=569;SR=289;ALG=PROD;AF=0.005231;NSAMP=152;MSQ=35.48;AC=153;AN=29246;NFAM=146	SVTYPE=BND;POS=146645657;STRANDS=+-:858;CIPOS=-2,1;CIEND=-2,2;CIPOS95=0,0;CIEND95=0,0;MATEID=100683_1;EVENT=100683;SECONDARY;SU=858;PE=569;SR=289;ALG=PROD;AF=0.005231;NSAMP=152;MSQ=35.48;AC=153;AN=29246;NFAM=146
chr6	91400907	91401392	chr6	91423440	91423620	597071	544.4	-	-	BND	LOW	597071_1	N	[chr6:91423607[N	597071_2	N	[chr6:91401356[N	SVTYPE=BND;POS=91401356;STRANDS=--:38;IMPRECISE;CIPOS=-448,37;CIEND=-166,14;CIPOS95=-46,37;CIEND95=-22,14;MATEID=597071_2;EVENT=597071;SU=38;PE=38;SR=0;ALG=PROD;AF=0.0006497;NSAMP=19;MSQ=20.99;AC=19;AN=29246;NFAM=19	SVTYPE=BND;POS=91423607;STRANDS=--:38;IMPRECISE;CIPOS=-166,14;CIEND=-448,37;CIPOS95=-22,14;CIEND95=-46,37;MATEID=597071_1;EVENT=597071;SECONDARY;SU=38;PE=38;SR=0;ALG=PROD;AF=0.0006497;NSAMP=19;MSQ=20.99;AC=19;AN=29246;NFAM=19
chr6	91401053	91401496	chr6	93180564	93181230	380571	41.76	+	-	BND	LOW	380571_1	N	N[chr6:93181222[	380571_2	N	]chr6:91401063]N	SVTYPE=BND;POS=91401063;STRANDS=+-:6;IMPRECISE;CIPOS=-10,433;CIEND=-657,9;CIPOS95=-2,96;CIEND95=-143,0;MATEID=380571_2;EVENT=380571;SU=6;PE=6;SR=0;ALG=PROD;AF=3.419e-05;NSAMP=1;MSQ=41.76;RECLASSIFIED;AC=1;AN=29246;NFAM=1	SVTYPE=BND;POS=93181222;STRANDS=+-:6;IMPRECISE;CIPOS=-657,9;CIEND=-10,433;CIPOS95=-143,0;CIEND95=-2,96;MATEID=380571_1;EVENT=380571;SECONDARY;SU=6;PE=6;SR=0;ALG=PROD;AF=3.419e-05;NSAMP=1;MSQ=41.76;RECLASSIFIED;AC=1;AN=29246;NFAM=1
chr6	91401543	91402313	chr6	91423161	91423839	597072	23.87	+	+	BND	LOW	597072_1	N	N]chr6:91423171]	597072_2	N	N]chr6:91401553]	SVTYPE=BND;POS=91401553;STRANDS=++:5;IMPRECISE;CIPOS=-10,760;CIEND=-10,668;CIPOS95=-1,153;CIEND95=-2,118;MATEID=597072_2;EVENT=597072;SU=5;PE=5;SR=0;ALG=PROD;AF=3.419e-05;NSAMP=1;MSQ=23.81;AC=1;AN=29246;NFAM=1	SVTYPE=BND;POS=91423171;STRANDS=++:5;IMPRECISE;CIPOS=-10,668;CIEND=-10,760;CIPOS95=-2,118;CIEND95=-1,153;MATEID=597072_1;EVENT=597072;SECONDARY;SU=5;PE=5;SR=0;ALG=PROD;AF=3.419e-05;NSAMP=1;MSQ=23.81;AC=1;AN=29246;NFAM=1
chr6	91404313	91404330	chr6	91404647	91404664	380572	330.49	+	-	BND	LOW	380572_1	N	N[chr6:91404657[	380572_2	N	]chr6:91404322]N	SVTYPE=BND;POS=91404322;STRANDS=+-:4;CIPOS=-9,8;CIEND=-9,8;CIPOS95=0,0;CIEND95=0,0;MATEID=380572_2;EVENT=380572;SU=4;PE=0;SR=4;ALG=PROD;AF=0.0003761;NSAMP=11;MSQ=17.74;RECLASSIFIED;AC=11;AN=29246;NFAM=11	SVTYPE=BND;POS=91404657;STRANDS=+-:4;CIPOS=-9,8;CIEND=-9,8;CIPOS95=0,0;CIEND95=0,0;MATEID=380572_1;EVENT=380572;SECONDARY;SU=4;PE=0;SR=4;ALG=PROD;AF=0.0003761;NSAMP=11;MSQ=17.74;RECLASSIFIED;AC=11;AN=29246;NFAM=11
chr6	91415995	91416001	chr6	91427766	91427785	597073	236.64	-	-	BND	LOW	597073_1	N	[chr6:91427777[N	597073_2	N	[chr6:91416000[N	SVTYPE=BND;POS=91416000;STRANDS=--:15;CIPOS=-4,2;CIEND=-10,9;CIPOS95=0,0;CIEND95=0,0;MATEID=597073_2;EVENT=597073;SU=15;PE=6;SR=9;ALG=PROD;AF=3.419e-05;NSAMP=1;MSQ=236.64;AC=1;AN=29246;NFAM=1	SVTYPE=BND;POS=91427777;STRANDS=--:15;CIPOS=-10,9;CIEND=-4,2;CIPOS95=0,0;CIEND95=0,0;MATEID=597073_1;EVENT=597073;SECONDARY;SU=15;PE=6;SR=9;ALG=PROD;AF=3.419e-05;NSAMP=1;MSQ=236.64;AC=1;AN=29246;NFAM=1
chr6	91421529	91421548	chr6	91427761	91427775	597074	200.7	+	+	BND	LOW	597074_1	N	N]chr6:91427768]	597074_2	N	N]chr6:91421539]	SVTYPE=BND;POS=91421539;STRANDS=++:11;CIPOS=-10,9;CIEND=-7,7;CIPOS95=0,0;CIEND95=0,0;MATEID=597074_2;EVENT=597074;SU=11;PE=7;SR=4;ALG=PROD;AF=3.419e-05;NSAMP=1;MSQ=200.7;AC=1;AN=29246;NFAM=1	SVTYPE=BND;POS=91427768;STRANDS=++:11;CIPOS=-7,7;CIEND=-10,9;CIPOS95=0,0;CIEND95=0,0;MATEID=597074_1;EVENT=597074;SECONDARY;SU=11;PE=7;SR=4;ALG=PROD;AF=3.419e-05;NSAMP=1;MSQ=200.7;AC=1;AN=29246;NFAM=1
chr6	91425599	91425618	chr6	91433844	91433846	380573	728.53	+	-	DEL	PASS	380573	N	<DEL>	.	.	.	SVTYPE=DEL;POS=91425609;SVLEN=-8237;END=91433846;STRANDS=+-:29;CIPOS=-10,9;CIEND=-2,0;CIPOS95=0,0;CIEND95=0,0;SU=29;PE=16;SR=13;ALG=PROD;AF=3.419e-05;NSAMP=1;MSQ=728.53;AC=1;AN=29246;NFAM=1	.
chr6	91427365	91427384	chr6	91449348	91449357	524070	198.51	-	+	DUP	PASS	524070	N	<DUP>	.	.	.	SVTYPE=DUP;POS=91427375;SVLEN=21977;END=91449352;STRANDS=-+:13;CIPOS=-10,9;CIEND=-4,5;CIPOS95=0,0;CIEND95=0,0;SU=13;PE=7;SR=6;ALG=PROD;AF=3.419e-05;NSAMP=1;MSQ=197.39;AC=1;AN=29246;NFAM=1	.
chr6	91428561	91429007	chrX	11713272	11713827	100014	11300.8	+	+	BND	LOW	100014_1	N	N]chrX:11713319]	100014_2	N	N]chr6:91428611]	SVTYPE=BND;POS=91428611;STRANDS=++:6;IMPRECISE;CIPOS=-50,396;CIEND=-47,508;CIPOS95=-50,83;CIEND95=-47,175;MATEID=100014_2;EVENT=100014;SU=6;PE=6;SR=0;ALG=PROD;AF=0.007112;NSAMP=208;MSQ=35.35;AC=208;AN=29246;NFAM=207	SVTYPE=BND;POS=11713319;STRANDS=++:6;IMPRECISE;CIPOS=-47,508;CIEND=-50,396;CIPOS95=-47,175;CIEND95=-50,83;MATEID=100014_1;EVENT=100014;SECONDARY;SU=6;PE=6;SR=0;ALG=PROD;AF=0.007112;NSAMP=208;MSQ=35.35;AC=208;AN=29246;NFAM=207
chr6	91429469	91429488	chr6	91431562	91431565	380575	596.4	+	-	DEL	PASS	380575	N	<DEL>	.	.	.	SVTYPE=DEL;POS=91429479;SVLEN=-2086;END=91431565;STRANDS=+-:27;CIPOS=-10,9;CIEND=-3,0;CIPOS95=0,0;CIEND95=0,0;SU=27;PE=17;SR=10;ALG=PROD;AF=3.419e-05;NSAMP=1;MSQ=596.4;AC=1;AN=29246;NFAM=1	.
chr6	91437346	91437360	chr6	91437448	91437455	380576	2343.57	+	-	BND	LOW	380576_1	N	N[chr6:91437453[	380576_2	N	]chr6:91437353]N	SVTYPE=BND;POS=91437353;STRANDS=+-:87;CIPOS=-7,7;CIEND=-4,3;CIPOS95=0,0;CIEND95=0,0;MATEID=380576_2;EVENT=380576;SU=87;PE=2;SR=85;ALG=PROD;AF=0.0002393;NSAMP=7;MSQ=156.67;RECLASSIFIED;AC=7;AN=29246;NFAM=7	SVTYPE=BND;POS=91437453;STRANDS=+-:87;CIPOS=-4,3;CIEND=-7,7;CIPOS95=0,0;CIEND95=0,0;MATEID=380576_1;EVENT=380576;SECONDARY;SU=87;PE=2;SR=85;ALG=PROD;AF=0.0002393;NSAMP=7;MSQ=156.67;RECLASSIFIED;AC=7;AN=29246;NFAM=7
chr6	91444035	91444054	chr6	91446072	91446078	380577	474.97	+	-	DEL	PASS	380577	N	<DEL>	.	.	.	SVTYPE=DEL;POS=91444045;SVLEN=-2031;END=91446076;STRANDS=+-:18;CIPOS=-10,9;CIEND=-4,2;CIPOS95=0,0;CIEND95=0,0;SU=18;PE=10;SR=8;ALG=PROD;AF=3.42e-05;NSAMP=1;MSQ=473.66;AC=1;AN=29244;NFAM=1	.
chr6	91454130	91454148	chr6	91455673	91455683	380578	369.69	+	-	DEL	PASS	380578	N	<DEL>	.	.	.	SVTYPE=DEL;POS=91454140;SVLEN=-1540;END=91455680;STRANDS=+-:16;IMPRECISE;CIPOS=-10,8;CIEND=-7,3;CIPOS95=-1,0;CIEND95=0,0;SU=16;PE=11;SR=5;ALG=PROD;AF=3.419e-05;NSAMP=1;MSQ=368.65;AC=1;AN=29246;NFAM=1	.
chr6	91459347	91459394	chr6	91484903	91484962	380579	800.22	+	-	DEL	PASS	380579	N	<DEL>	.	.	.	SVTYPE=DEL;POS=91459371;SVLEN=-25562;END=91484933;STRANDS=+-:36;CIPOS=-24,23;CIEND=-30,29;CIPOS95=0,0;CIEND95=0,0;SU=36;PE=21;SR=15;ALG=PROD;AF=3.419e-05;NSAMP=1;MSQ=311.66;AC=1;AN=29246;NFAM=1	.
chr6	91477346	91477595	chr6	91478150	91478468	380581	305.78	+	-	DEL	PASS	380581	N	<DEL>	.	.	.	SVTYPE=DEL;POS=91477356;SVLEN=-1103;END=91478459;STRANDS=+-:14;IMPRECISE;CIPOS=-10,239;CIEND=-309,9;CIPOS95=-2,64;CIEND95=-44,2;SU=14;PE=14;SR=0;ALG=PROD;AF=3.419e-05;NSAMP=1;MSQ=305.78;AC=1;AN=29246;NFAM=1	.
chr6	91498427	91498486	chrX	46336031	46336090	100192	588.59	-	+	BND	LOW	100192_1	N	]chrX:46336061]N	100192_2	N	N[chr6:91498458[	SVTYPE=BND;POS=91498458;STRANDS=-+:10;CIPOS=-30,29;CIEND=-30,29;CIPOS95=0,0;CIEND95=0,0;MATEID=100192_2;EVENT=100192;SU=10;PE=0;SR=10;ALG=PROD;AF=0.000718;NSAMP=21;MSQ=15.95;AC=21;AN=29246;NFAM=21	SVTYPE=BND;POS=46336061;STRANDS=-+:10;CIPOS=-30,29;CIEND=-30,29;CIPOS95=0,0;CIEND95=0,0;MATEID=100192_1;EVENT=100192;SECONDARY;SU=10;PE=0;SR=10;ALG=PROD;AF=0.000718;NSAMP=21;MSQ=15.95;AC=21;AN=29246;NFAM=21
chr6	91498448	91498465	chr15	35569450	35569467	95227	1263.41	-	-	BND	LOW	95227_1	N	[chr15:35569460[N	95227_2	N	[chr6:91498458[N	SVTYPE=BND;POS=91498458;STRANDS=--:4;CIPOS=-9,8;CIEND=-9,8;CIPOS95=0,0;CIEND95=0,0;MATEID=95227_2;EVENT=95227;SU=4;PE=0;SR=4;ALG=PROD;AF=0.001163;NSAMP=34;MSQ=15.75;AC=34;AN=29246;NFAM=34	SVTYPE=BND;POS=35569460;STRANDS=--:4;CIPOS=-9,8;CIEND=-9,8;CIPOS95=0,0;CIEND95=0,0;MATEID=95227_1;EVENT=95227;SECONDARY;SU=4;PE=0;SR=4;ALG=PROD;AF=0.001163;NSAMP=34;MSQ=15.75;AC=34;AN=29246;NFAM=34
chr6	91519221	91519223	chr6	91603030	91603033	524071	355.12	-	+	DUP	PASS	524071	N	<DUP>	.	.	.	SVTYPE=DUP;POS=91519223;SVLEN=83809;END=91603032;STRANDS=-+:32;CIPOS=-2,0;CIEND=-2,1;CIPOS95=0,0;CIEND95=0,0;SU=32;PE=18;SR=14;ALG=PROD;AF=6.839e-05;NSAMP=1;MSQ=354.51;AC=2;AN=29246;NFAM=1	.
chr6	91556228	91557011	chr6	91556958	91557741	380584	16.36	+	-	BND	LOW	380584_1	N	N[chr6:91557733[	380584_2	N	]chr6:91556238]N	SVTYPE=BND;POS=91556238;STRANDS=+-:4;IMPRECISE;CIPOS=-10,773;CIEND=-774,9;CIPOS95=-2,391;CIEND95=-391,2;MATEID=380584_2;EVENT=380584;SU=4;PE=4;SR=0;ALG=PROD;AF=3.419e-05;NSAMP=1;MSQ=14.98;RECLASSIFIED;AC=1;AN=29246;NFAM=1	SVTYPE=BND;POS=91557733;STRANDS=+-:4;IMPRECISE;CIPOS=-774,9;CIEND=-10,773;CIPOS95=-391,2;CIEND95=-2,391;MATEID=380584_1;EVENT=380584;SECONDARY;SU=4;PE=4;SR=0;ALG=PROD;AF=3.419e-05;NSAMP=1;MSQ=14.98;RECLASSIFIED;AC=1;AN=29246;NFAM=1
chr6	91559188	91559197	chr6	91559276	91559285	380585	171.29	+	-	BND	LOW	380585_1	N	N[chr6:91559282[	380585_2	N	]chr6:91559193]N	SVTYPE=BND;POS=91559193;STRANDS=+-:7;CIPOS=-5,4;CIEND=-5,4;CIPOS95=0,0;CIEND95=0,0;MATEID=380585_2;EVENT=380585;SU=7;PE=0;SR=7;ALG=PROD;AF=3.419e-05;NSAMP=1;MSQ=170.76;RECLASSIFIED;AC=1;AN=29246;NFAM=1	SVTYPE=BND;POS=91559282;STRANDS=+-:7;CIPOS=-5,4;CIEND=-5,4;CIPOS95=0,0;CIEND95=0,0;MATEID=380585_1;EVENT=380585;SECONDARY;SU=7;PE=0;SR=7;ALG=PROD;AF=3.419e-05;NSAMP=1;MSQ=170.76;RECLASSIFIED;AC=1;AN=29246;NFAM=1
chr6	91579604	91579604	chr6	91579665	91579665	380586	2.71011e+06	+	-	DEL	PASS	380586	N	<DEL>	.	.	.	SVTYPE=DEL;POS=91579604;SVLEN=-61;END=91579665;STRANDS=+-:92324;CIPOS=0,0;CIEND=0,0;CIPOS95=0,0;CIEND95=0,0;SU=92324;PE=283;SR=92041;ALG=PROD;AF=0.2252;NSAMP=5686;MSQ=267.61;MEDGQR=3.92;Q10GQR=3.72;AC=6585;AN=29240;NFAM=5298	.
chr6	91614800	91614819	chr6	91617829	91617836	380587	569.58	+	-	DEL	PASS	380587	N	<DEL>	.	.	.	SVTYPE=DEL;POS=91614810;SVLEN=-3024;END=91617834;STRANDS=+-:26;CIPOS=-10,9;CIEND=-5,2;CIPOS95=0,0;CIEND95=0,0;SU=26;PE=19;SR=7;ALG=PROD;AF=3.419e-05;NSAMP=1;MSQ=569.41;AC=1;AN=29246;NFAM=1	.
chr6	91626934	91626953	chr6	92323634	92323640	380588	356.62	+	-	DEL	PASS	380588	N	<DEL>	.	.	.	SVTYPE=DEL;POS=91626944;SVLEN=-696694;END=92323638;STRANDS=+-:18;CIPOS=-10,9;CIEND=-4,2;CIPOS95=0,0;CIEND95=0,0;SU=18;PE=10;SR=8;ALG=PROD;AF=3.419e-05;NSAMP=1;MSQ=356.62;AC=1;AN=29246;NFAM=1	.
chr6	91627497	91627516	chr6	91627931	91627934	524072	349.6	-	+	DUP	PASS	524072	N	<DUP>	.	.	.	SVTYPE=DUP;POS=91627507;SVLEN=426;END=91627933;STRANDS=-+:27;CIPOS=-10,9;CIEND=-2,1;CIPOS95=0,0;CIEND95=0,0;SU=27;PE=14;SR=13;ALG=PROD;AF=6.839e-05;NSAMP=1;MSQ=334.28;AC=2;AN=29246;NFAM=1	.
chr6	91633592	91633611	chr6	91643663	91643682	380590	590.45	+	-	DEL	PASS	380590	N	<DEL>	.	.	.	SVTYPE=DEL;POS=91633602;SVLEN=-10071;END=91643673;STRANDS=+-:12;CIPOS=-10,9;CIEND=-10,9;CIPOS95=0,0;CIEND95=0,0;SU=12;PE=0;SR=12;ALG=PROD;AF=3.419e-05;NSAMP=1;MSQ=590.45;AC=1;AN=29246;NFAM=1	.
chr6	91636061	91636064	chr6	91638041	91638044	380591	8472.82	+	-	BND	PASS	380591_1	N	N[chr6:91638044[	380591_2	N	]chr6:91636063]N	SVTYPE=BND;POS=91636063;STRANDS=+-:375;CIPOS=-2,1;CIEND=-2,1;CIPOS95=0,0;CIEND95=0,0;MATEID=380591_2;EVENT=380591;SU=375;PE=227;SR=148;ALG=PROD;AF=3.419e-05;NSAMP=1;MSQ=284.74;RECLASSIFIED;AC=1;AN=29246;NFAM=1	SVTYPE=BND;POS=91638044;STRANDS=+-:375;CIPOS=-2,1;CIEND=-2,1;CIPOS95=0,0;CIEND95=0,0;MATEID=380591_1;EVENT=380591;SECONDARY;SU=375;PE=227;SR=148;ALG=PROD;AF=3.419e-05;NSAMP=1;MSQ=284.74;RECLASSIFIED;AC=1;AN=29246;NFAM=1
chr6	91650709	91650723	chr6	91707901	91707920	380592	316.3	+	-	DEL	PASS	380592	N	<DEL>	.	.	.	SVTYPE=DEL;POS=91650714;SVLEN=-57197;END=91707911;STRANDS=+-:12;IMPRECISE;CIPOS=-5,9;CIEND=-10,9;CIPOS95=-1,1;CIEND95=-1,0;SU=12;PE=9;SR=3;ALG=PROD;AF=3.42e-05;NSAMP=1;MSQ=302.52;AC=1;AN=29244;NFAM=1	.
chr6	91667821	91667821	chr6	91667940	91667940	380593	43597.5	+	-	BND	LOW	380593_1	N	N[chr6:91667941[	380593_2	N	]chr6:91667821]N	SVTYPE=BND;POS=91667821;STRANDS=+-:1515;CIPOS=0,0;CIEND=0,0;CIPOS95=0,0;CIEND95=0,0;MATEID=380593_2;EVENT=380593;SU=1515;PE=25;SR=1490;ALG=PROD;AF=0.006052;NSAMP=177;MSQ=212.93;RECLASSIFIED;AC=177;AN=29246;NFAM=172	SVTYPE=BND;POS=91667941;STRANDS=+-:1515;CIPOS=0,0;CIEND=0,0;CIPOS95=0,0;CIEND95=0,0;MATEID=380593_1;EVENT=380593;SECONDARY;SU=1515;PE=25;SR=1490;ALG=PROD;AF=0.006052;NSAMP=177;MSQ=212.93;RECLASSIFIED;AC=177;AN=29246;NFAM=172
chr6	91670566	91670567	chr6	91672629	91672630	380594	26570.6	+	-	BND	PASS	380594_1	N	N[chr6:91672631[	380594_2	N	]chr6:91670567]N	SVTYPE=BND;POS=91670567;STRANDS=+-:1169;CIPOS=-1,0;CIEND=-1,0;CIPOS95=0,0;CIEND95=0,0;MATEID=380594_2;EVENT=380594;SU=1169;PE=672;SR=497;ALG=PROD;AF=0.001778;NSAMP=52;MSQ=448.24;RECLASSIFIED;AC=52;AN=29246;NFAM=51	SVTYPE=BND;POS=91672631;STRANDS=+-:1169;CIPOS=-1,0;CIEND=-1,0;CIPOS95=0,0;CIEND95=0,0;MATEID=380594_1;EVENT=380594;SECONDARY;SU=1169;PE=672;SR=497;ALG=PROD;AF=0.001778;NSAMP=52;MSQ=448.24;RECLASSIFIED;AC=52;AN=29246;NFAM=51
chr6	91675063	91675114	chr6	91675278	91675329	380595	476.83	+	-	DEL	PASS	380595	N	<DEL>	.	.	.	SVTYPE=DEL;POS=91675089;SVLEN=-215;END=91675304;STRANDS=+-:14;CIPOS=-26,25;CIEND=-26,25;CIPOS95=0,0;CIEND95=0,0;SU=14;PE=0;SR=14;ALG=PROD;AF=0.0001026;NSAMP=3;MSQ=9.42;AC=3;AN=29246;NFAM=3	.
chr6	91683352	91683397	chr6	91695867	91695926	524073	487.0	-	+	DUP	PASS	524073	N	<DUP>	.	.	.	SVTYPE=DUP;POS=91683376;SVLEN=12521;END=91695897;STRANDS=-+:44;CIPOS=-24,21;CIEND=-30,29;CIPOS95=0,0;CIEND95=0,0;SU=44;PE=28;SR=16;ALG=PROD;AF=6.839e-05;NSAMP=1;MSQ=316.83;AC=2;AN=29246;NFAM=1	.
chr6	91691365	91691384	chr6	91693756	91693757	597075	158.82	+	+	INV	LOW	597075	N	<INV>	.	.	.	SVTYPE=INV;POS=91691375;SVLEN=2382;END=91693757;STRANDS=++:2,--:2;IMPRECISE;CIPOS=-10,9;CIEND=-1,0;CIPOS95=-3,1;CIEND95=-1,0;SU=4;PE=3;SR=1;ALG=PROD;AF=0.0002735;NSAMP=8;MSQ=14.57;AC=8;AN=29246;NFAM=8	.
chr6	91696216	91696235	chr6	91719426	91719428	380596	719.38	+	-	DEL	PASS	380596	N	<DEL>	.	.	.	SVTYPE=DEL;POS=91696226;SVLEN=-23202;END=91719428;STRANDS=+-:31;CIPOS=-10,9;CIEND=-2,0;CIPOS95=0,0;CIEND95=0,0;SU=31;PE=17;SR=14;ALG=PROD;AF=3.419e-05;NSAMP=1;MSQ=719.38;AC=1;AN=29246;NFAM=1	.
chr6	91699110	91699115	chr6	91699184	91699189	380597	310.74	+	-	DEL	PASS	380597	N	<DEL>	.	.	.	SVTYPE=DEL;POS=91699113;SVLEN=-74;END=91699187;STRANDS=+-:11;CIPOS=-3,2;CIEND=-3,2;CIPOS95=0,0;CIEND95=0,0;SU=11;PE=0;SR=11;ALG=PROD;AF=3.419e-05;NSAMP=1;MSQ=310.21;AC=1;AN=29246;NFAM=1	.
chr6	91728648	91728667	chr6	91736381	91736400	380599	797.48	+	-	DEL	PASS	380599	N	<DEL>	.	.	.	SVTYPE=DEL;POS=91728658;SVLEN=-7733;END=91736391;STRANDS=+-:28;CIPOS=-10,9;CIEND=-10,9;CIPOS95=0,0;CIEND95=0,0;SU=28;PE=20;SR=8;ALG=PROD;AF=3.419e-05;NSAMP=1;MSQ=797.48;AC=1;AN=29246;NFAM=1	.
chr6	91739146	91739629	chr12	3498620	3499198	93408	134.52	-	-	BND	LOW	93408_1	N	[chr12:3499154[N	93408_2	N	[chr6:91739581[N	SVTYPE=BND;POS=91739581;STRANDS=--:9;IMPRECISE;CIPOS=-434,49;CIEND=-533,45;CIPOS95=-91,49;CIEND95=-150,45;MATEID=93408_2;EVENT=93408;SU=9;PE=9;SR=0;ALG=PROD;AF=6.839e-05;NSAMP=2;MSQ=67.25;AC=2;AN=29246;NFAM=2	SVTYPE=BND;POS=3499154;STRANDS=--:9;IMPRECISE;CIPOS=-533,45;CIEND=-434,49;CIPOS95=-150,45;CIEND95=-91,49;MATEID=93408_1;EVENT=93408;SECONDARY;SU=9;PE=9;SR=0;ALG=PROD;AF=6.839e-05;NSAMP=2;MSQ=67.25;AC=2;AN=29246;NFAM=2
chr6	91740213	91740230	chr18	42733540	42733557	96536	74.92	-	+	BND	LOW	96536_1	N	]chr18:42733549]N	96536_2	N	N[chr6:91740223[	SVTYPE=BND;POS=91740223;STRANDS=-+:4;IMPRECISE;CIPOS=-9,8;CIEND=-9,8;CIPOS95=0,1;CIEND95=0,0;MATEID=96536_2;EVENT=96536;SU=4;PE=0;SR=4;ALG=PROD;AF=0.0001368;NSAMP=4;MSQ=14.32;AC=4;AN=29246;NFAM=4	SVTYPE=BND;POS=42733549;STRANDS=-+:4;IMPRECISE;CIPOS=-9,8;CIEND=-9,8;CIPOS95=0,0;CIEND95=0,1;MATEID=96536_1;EVENT=96536;SECONDARY;SU=4;PE=0;SR=4;ALG=PROD;AF=0.0001368;NSAMP=4;MSQ=14.32;AC=4;AN=29246;NFAM=4
chr6	91742417	91742434	chr11	122441197	122441214	93335	1163.88	-	+	BND	LOW	93335_1	N	]chr11:122441206]N	93335_2	N	N[chr6:91742427[	SVTYPE=BND;POS=91742427;STRANDS=-+:25;CIPOS=-9,8;CIEND=-9,8;CIPOS95=0,0;CIEND95=0,0;MATEID=93335_2;EVENT=93335;SU=25;PE=0;SR=25;ALG=PROD;AF=0.001128;NSAMP=33;MSQ=21.53;AC=33;AN=29246;NFAM=33	SVTYPE=BND;POS=122441206;STRANDS=-+:25;CIPOS=-9,8;CIEND=-9,8;CIPOS95=0,0;CIEND95=0,0;MATEID=93335_1;EVENT=93335;SECONDARY;SU=25;PE=0;SR=25;ALG=PROD;AF=0.001128;NSAMP=33;MSQ=21.53;AC=33;AN=29246;NFAM=33
chr6	91742424	91742433	chr12	47491873	47491882	93642	78.07	-	+	BND	LOW	93642_1	N	]chr12:47491878]N	93642_2	N	N[chr6:91742430[	SVTYPE=BND;POS=91742430;STRANDS=-+:7;CIPOS=-5,4;CIEND=-5,4;CIPOS95=0,0;CIEND95=0,0;MATEID=93642_2;EVENT=93642;SU=7;PE=0;SR=7;ALG=PROD;AF=3.419e-05;NSAMP=1;MSQ=9.36;AC=1;AN=29246;NFAM=1	SVTYPE=BND;POS=47491878;STRANDS=-+:7;CIPOS=-5,4;CIEND=-5,4;CIPOS95=0,0;CIEND95=0,0;MATEID=93642_1;EVENT=93642;SECONDARY;SU=7;PE=0;SR=7;ALG=PROD;AF=3.419e-05;NSAMP=1;MSQ=9.36;AC=1;AN=29246;NFAM=1
chr6	91756753	91756772	chr6	91757392	91757411	380601	811.32	+	-	DEL	PASS	380601	N	<DEL>	.	.	.	SVTYPE=DEL;POS=91756763;SVLEN=-639;END=91757402;STRANDS=+-:33;CIPOS=-10,9;CIEND=-10,9;CIPOS95=0,0;CIEND95=0,0;SU=33;PE=22;SR=11;ALG=PROD;AF=3.419e-05;NSAMP=1;MSQ=809.31;AC=1;AN=29246;NFAM=1	.
chr6	91762068	91762076	chr6	91762379	91762398	380602	569.6	+	-	BND	LOW	380602_1	N	N[chr6:91762390[	380602_2	N	]chr6:91762073]N	SVTYPE=BND;POS=91762073;STRANDS=+-:11;CIPOS=-5,3;CIEND=-10,9;CIPOS95=0,0;CIEND95=0,0;MATEID=380602_2;EVENT=380602;SU=11;PE=2;SR=9;ALG=PROD;AF=0.0003761;NSAMP=11;MSQ=50.02;RECLASSIFIED;AC=11;AN=29246;NFAM=11	SVTYPE=BND;POS=91762390;STRANDS=+-:11;CIPOS=-10,9;CIEND=-5,3;CIPOS95=0,0;CIEND95=0,0;MATEID=380602_1;EVENT=380602;SECONDARY;SU=11;PE=2;SR=9;ALG=PROD;AF=0.0003761;NSAMP=11;MSQ=50.02;RECLASSIFIED;AC=11;AN=29246;NFAM=11
chr6	91762352	91762398	chr6	91774100	91774145	380603	974.58	+	-	DEL	PASS	380603	N	<DEL>	.	.	.	SVTYPE=DEL;POS=91762375;SVLEN=-11749;END=91774124;STRANDS=+-:44;CIPOS=-23,23;CIEND=-24,21;CIPOS95=0,0;CIEND95=0,0;SU=44;PE=28;SR=16;ALG=PROD;AF=6.839e-05;NSAMP=2;MSQ=487.03;AC=2;AN=29246;NFAM=2	.
chr6	91773973	91774021	chr6	92844161	92844202	597076	1162.99	+	+	INV	PASS	597076	N	<INV>	.	.	.	SVTYPE=INV;POS=91773993;SVLEN=1070189;END=92844182;STRANDS=++:36,--:31;IMPRECISE;CIPOS=-20,28;CIEND=-21,20;CIPOS95=-8,8;CIEND95=0,0;SU=67;PE=37;SR=30;ALG=PROD;AF=3.419e-05;NSAMP=1;MSQ=644.49;AC=1;AN=29246;NFAM=1	.
chr6	91787402	91787412	chr6	91789948	91789967	380605	286.01	+	-	DEL	PASS	380605	N	<DEL>	.	.	.	SVTYPE=DEL;POS=91787407;SVLEN=-2551;END=91789958;STRANDS=+-:12;CIPOS=-5,5;CIEND=-10,9;CIPOS95=0,0;CIEND95=0,0;SU=12;PE=6;SR=6;ALG=PROD;AF=3.419e-05;NSAMP=1;MSQ=278.79;AC=1;AN=29246;NFAM=1	.
chr6	91787599	91787952	chr10	121361091	121361574	92162	170.76	+	+	BND	LOW	92162_1	N	N]chr10:121361101]	92162_2	N	N]chr6:91787609]	SVTYPE=BND;POS=91787609;STRANDS=++:5;IMPRECISE;CIPOS=-10,343;CIEND=-10,473;CIPOS95=-2,81;CIEND95=-2,138;MATEID=92162_2;EVENT=92162;SU=5;PE=5;SR=0;ALG=PROD;AF=3.419e-05;NSAMP=1;MSQ=170.76;AC=1;AN=29246;NFAM=1	SVTYPE=BND;POS=121361101;STRANDS=++:5;IMPRECISE;CIPOS=-10,473;CIEND=-10,343;CIPOS95=-2,138;CIEND95=-2,81;MATEID=92162_1;EVENT=92162;SECONDARY;SU=5;PE=5;SR=0;ALG=PROD;AF=3.419e-05;NSAMP=1;MSQ=170.76;AC=1;AN=29246;NFAM=1
chr6	91787810	91787826	chr6	91787981	91788472	597077	48.34	+	+	BND	LOW	597077_1	N	N]chr6:91787991]	597077_2	N	N]chr6:91787820]	SVTYPE=BND;POS=91787820;STRANDS=++:4;IMPRECISE;CIPOS=-10,6;CIEND=-10,481;CIPOS95=-10,6;CIEND95=-2,153;MATEID=597077_2;EVENT=597077;SU=4;PE=4;SR=0;ALG=PROD;AF=6.839e-05;NSAMP=2;MSQ=22.48;AC=2;AN=29244;NFAM=2	SVTYPE=BND;POS=91787991;STRANDS=++:4;IMPRECISE;CIPOS=-10,481;CIEND=-10,6;CIPOS95=-2,153;CIEND95=-10,6;MATEID=597077_1;EVENT=597077;SECONDARY;SU=4;PE=4;SR=0;ALG=PROD;AF=6.839e-05;NSAMP=2;MSQ=22.48;AC=2;AN=29244;NFAM=2
chr6	91788579	91788592	chr6	91789935	91789949	597078	95.17	-	-	BND	LOW	597078_1	N	[chr6:91789945[N	597078_2	N	[chr6:91788589[N	SVTYPE=BND;POS=91788589;STRANDS=--:10;CIPOS=-9,4;CIEND=-9,5;CIPOS95=0,0;CIEND95=0,0;MATEID=597078_2;EVENT=597078;SU=10;PE=6;SR=4;ALG=PROD;AF=3.42e-05;NSAMP=1;MSQ=80.65;AC=1;AN=29244;NFAM=1	SVTYPE=BND;POS=91789945;STRANDS=--:10;CIPOS=-9,5;CIEND=-9,4;CIPOS95=0,0;CIEND95=0,0;MATEID=597078_1;EVENT=597078;SECONDARY;SU=10;PE=6;SR=4;ALG=PROD;AF=3.42e-05;NSAMP=1;MSQ=80.65;AC=1;AN=29244;NFAM=1
chr6	91788871	91789235	chr6	91789876	91790136	597079	135.84	+	+	BND	LOW	597079_1	N	N]chr6:91789886]	597079_2	N	N]chr6:91788881]	SVTYPE=BND;POS=91788881;STRANDS=++:8;IMPRECISE;CIPOS=-10,354;CIEND=-10,250;CIPOS95=0,77;CIEND95=-1,59;MATEID=597079_2;EVENT=597079;SU=8;PE=8;SR=0;ALG=PROD;AF=3.419e-05;NSAMP=1;MSQ=134.69;AC=1;AN=29246;NFAM=1	SVTYPE=BND;POS=91789886;STRANDS=++:8;IMPRECISE;CIPOS=-10,250;CIEND=-10,354;CIPOS95=-1,59;CIEND95=0,77;MATEID=597079_1;EVENT=597079;SECONDARY;SU=8;PE=8;SR=0;ALG=PROD;AF=3.419e-05;NSAMP=1;MSQ=134.69;AC=1;AN=29246;NFAM=1
chr6	91803342	91803383	chr6	91803469	91803507	597080	853.14	+	+	INV	LOW	597080	N	<INV>	.	.	.	SVTYPE=INV;POS=91803362;SVLEN=117;END=91803479;STRANDS=++:5,--:5;IMPRECISE;CIPOS=-20,21;CIEND=-10,28;CIPOS95=-1,1;CIEND95=-10,18;SU=10;PE=4;SR=6;ALG=PROD;AF=0.001129;NSAMP=27;MSQ=22.68;AC=33;AN=29240;NFAM=27	.
chr6	91806257	91806316	chr6	91806352	91806411	380607	874.54	+	-	DEL	PASS	380607	N	<DEL>	.	.	.	SVTYPE=DEL;POS=91806287;SVLEN=-95;END=91806382;STRANDS=+-:35;CIPOS=-30,29;CIEND=-30,29;CIPOS95=0,0;CIEND95=0,0;SU=35;PE=0;SR=35;ALG=PROD;AF=6.839e-05;NSAMP=2;MSQ=431.68;AC=2;AN=29242;NFAM=2	.
chr6	91808118	91808125	chr6	91808176	91808191	380608	242.76	+	-	DEL	PASS	380608	N	<DEL>	.	.	.	SVTYPE=DEL;POS=91808122;SVLEN=-60;END=91808182;STRANDS=+-:9;CIPOS=-4,3;CIEND=-6,9;CIPOS95=0,0;CIEND95=0,0;SU=9;PE=0;SR=9;ALG=PROD;AF=3.419e-05;NSAMP=1;MSQ=239.77;AC=1;AN=29246;NFAM=1	.
chr6	91823040	91823059	chr6	91823125	91823144	380609	285.98	+	-	BND	LOW	380609_1	N	N[chr6:91823136[	380609_2	N	]chr6:91823050]N	SVTYPE=BND;POS=91823050;STRANDS=+-:10;CIPOS=-10,9;CIEND=-10,9;CIPOS95=0,0;CIEND95=0,0;MATEID=380609_2;EVENT=380609;SU=10;PE=0;SR=10;ALG=PROD;AF=3.421e-05;NSAMP=1;MSQ=227.81;RECLASSIFIED;AC=1;AN=29228;NFAM=1	SVTYPE=BND;POS=91823136;STRANDS=+-:10;CIPOS=-10,9;CIEND=-10,9;CIPOS95=0,0;CIEND95=0,0;MATEID=380609_1;EVENT=380609;SECONDARY;SU=10;PE=0;SR=10;ALG=PROD;AF=3.421e-05;NSAMP=1;MSQ=227.81;RECLASSIFIED;AC=1;AN=29228;NFAM=1
chr6	91833400	91833400	chr6	91841533	91841534	524074	33588.2	-	+	DUP	PASS	524074	N	<DUP>	.	.	.	SVTYPE=DUP;POS=91833400;SVLEN=8134;END=91841534;STRANDS=-+:3010;CIPOS=0,0;CIEND=-1,0;CIPOS95=0,0;CIEND95=0,0;SU=3010;PE=1868;SR=1142;ALG=PROD;AF=0.003146;NSAMP=77;MSQ=252.55;AC=92;AN=29246;NFAM=75	.
chr6	91833424	91833441	chrX	46148623	46148640	100191	18.92	-	+	BND	LOW	100191_1	N	]chrX:46148632]N	100191_2	N	N[chr6:91833434[	SVTYPE=BND;POS=91833434;STRANDS=-+:4;CIPOS=-9,8;CIEND=-9,8;CIPOS95=0,0;CIEND95=0,0;MATEID=100191_2;EVENT=100191;SU=4;PE=0;SR=4;ALG=PROD;AF=3.419e-05;NSAMP=1;MSQ=17.91;AC=1;AN=29246;NFAM=1	SVTYPE=BND;POS=46148632;STRANDS=-+:4;CIPOS=-9,8;CIEND=-9,8;CIPOS95=0,0;CIEND95=0,0;MATEID=100191_1;EVENT=100191;SECONDARY;SU=4;PE=0;SR=4;ALG=PROD;AF=3.419e-05;NSAMP=1;MSQ=17.91;AC=1;AN=29246;NFAM=1
chr6	91846808	91846853	chr6	91847691	91847735	380611	1084.7	+	-	DEL	PASS	380611	N	<DEL>	.	.	.	SVTYPE=DEL;POS=91846831;SVLEN=-883;END=91847714;STRANDS=+-:45;CIPOS=-23,22;CIEND=-23,21;CIPOS95=0,0;CIEND95=0,0;SU=45;PE=32;SR=13;ALG=PROD;AF=3.419e-05;NSAMP=1;MSQ=377.34;AC=1;AN=29246;NFAM=1	.
chr6	91850688	91850693	chr6	91850747	91850752	380613	6075.67	+	-	BND	LOW	380613_1	N	N[chr6:91850751[	380613_2	N	]chr6:91850691]N	SVTYPE=BND;POS=91850691;STRANDS=+-:213;CIPOS=-3,2;CIEND=-3,2;CIPOS95=0,0;CIEND95=0,0;MATEID=380613_2;EVENT=380613;SU=213;PE=1;SR=212;ALG=PROD;AF=0.0009232;NSAMP=27;MSQ=188.93;RECLASSIFIED;AC=27;AN=29246;NFAM=27	SVTYPE=BND;POS=91850751;STRANDS=+-:213;CIPOS=-3,2;CIEND=-3,2;CIPOS95=0,0;CIEND95=0,0;MATEID=380613_1;EVENT=380613;SECONDARY;SU=213;PE=1;SR=212;ALG=PROD;AF=0.0009232;NSAMP=27;MSQ=188.93;RECLASSIFIED;AC=27;AN=29246;NFAM=27
chr6	91850718	91851033	chr15	60700336	60700574	95302	19155.0	-	-	BND	LOW	95302_1	N	[chr15:60700570[N	95302_2	N	[chr6:91851025[N	SVTYPE=BND;POS=91851025;STRANDS=--:370;IMPRECISE;CIPOS=-306,9;CIEND=-233,5;CIPOS95=-15,9;CIEND95=-8,5;MATEID=95302_2;EVENT=95302;SU=370;PE=370;SR=0;ALG=PROD;AF=0.009403;NSAMP=275;MSQ=57.5;AC=275;AN=29246;NFAM=266	SVTYPE=BND;POS=60700570;STRANDS=--:370;IMPRECISE;CIPOS=-233,5;CIEND=-306,9;CIPOS95=-8,5;CIEND95=-15,9;MATEID=95302_1;EVENT=95302;SECONDARY;SU=370;PE=370;SR=0;ALG=PROD;AF=0.009403;NSAMP=275;MSQ=57.5;AC=275;AN=29246;NFAM=266
chr6	91851245	91851590	chr15	60700576	60700893	95102	6804.72	+	+	BND	LOW	95102_1	N	N]chr15:60700585]	95102_2	N	N]chr6:91851256]	SVTYPE=BND;POS=91851256;STRANDS=++:333;IMPRECISE;CIPOS=-11,334;CIEND=-9,308;CIPOS95=-11,15;CIEND95=-5,5;MATEID=95102_2;EVENT=95102;SU=333;PE=333;SR=0;ALG=PROD;AF=0.003419;NSAMP=100;MSQ=54;AC=100;AN=29246;NFAM=99	SVTYPE=BND;POS=60700585;STRANDS=++:333;IMPRECISE;CIPOS=-9,308;CIEND=-11,334;CIPOS95=-5,5;CIEND95=-11,15;MATEID=95102_1;EVENT=95102;SECONDARY;SU=333;PE=333;SR=0;ALG=PROD;AF=0.003419;NSAMP=100;MSQ=54;AC=100;AN=29246;NFAM=99
chr6	91877229	91877801	chr6	91877893	91877941	597081	60.99	-	-	BND	LOW	597081_1	N	[chr6:91877933[N	597081_2	N	[chr6:91877793[N	SVTYPE=BND;POS=91877793;STRANDS=--:4;IMPRECISE;CIPOS=-563,9;CIEND=-39,9;CIPOS95=-141,1;CIEND95=-38,0;MATEID=597081_2;EVENT=597081;SU=4;PE=4;SR=0;ALG=PROD;AF=3.42e-05;NSAMP=1;MSQ=17.91;AC=1;AN=29238;NFAM=1	SVTYPE=BND;POS=91877933;STRANDS=--:4;IMPRECISE;CIPOS=-39,9;CIEND=-563,9;CIPOS95=-38,0;CIEND95=-141,1;MATEID=597081_1;EVENT=597081;SECONDARY;SU=4;PE=4;SR=0;ALG=PROD;AF=3.42e-05;NSAMP=1;MSQ=17.91;AC=1;AN=29238;NFAM=1
chr6	91878128	91878146	chr6	91880629	91880635	380615	434.9	+	-	DEL	PASS	380615	N	<DEL>	.	.	.	SVTYPE=DEL;POS=91878137;SVLEN=-2496;END=91880633;STRANDS=+-:18;CIPOS=-9,9;CIEND=-4,2;CIPOS95=0,0;CIEND95=0,0;SU=18;PE=10;SR=8;ALG=PROD;AF=3.419e-05;NSAMP=1;MSQ=434.65;AC=1;AN=29246;NFAM=1	.
chr6	91890591	91890962	chr6	92498018	92498431	524075	5593.6	-	+	BND	LOW	524075_1	N	]chr6:92498028]N	524075_2	N	N[chr6:91890954[	SVTYPE=BND;POS=91890954;STRANDS=-+:8;IMPRECISE;CIPOS=-362,9;CIEND=-10,403;CIPOS95=-79,1;CIEND95=0,128;MATEID=524075_2;EVENT=524075;SU=8;PE=8;SR=0;ALG=PROD;AF=0.009677;NSAMP=283;MSQ=10.64;RECLASSIFIED;AC=283;AN=29246;NFAM=283	SVTYPE=BND;POS=92498028;STRANDS=-+:8;IMPRECISE;CIPOS=-10,403;CIEND=-362,9;CIPOS95=0,128;CIEND95=-79,1;MATEID=524075_1;EVENT=524075;SECONDARY;SU=8;PE=8;SR=0;ALG=PROD;AF=0.009677;NSAMP=283;MSQ=10.64;RECLASSIFIED;AC=283;AN=29246;NFAM=283
chr6	91931267	91931286	chr6	91933051	91933061	380619	716.25	+	-	DEL	PASS	380619	N	<DEL>	.	.	.	SVTYPE=DEL;POS=91931277;SVLEN=-1784;END=91933061;STRANDS=+-:32;CIPOS=-10,9;CIEND=-10,0;CIPOS95=0,0;CIEND95=0,0;SU=32;PE=19;SR=13;ALG=PROD;AF=3.419e-05;NSAMP=1;MSQ=716.25;AC=1;AN=29246;NFAM=1	.
chr6	91959819	91959838	chr6	91964281	91964300	380621	73.18	+	-	DEL	PASS	380621	N	<DEL>	.	.	.	SVTYPE=DEL;POS=91959829;SVLEN=-4462;END=91964291;STRANDS=+-:6;IMPRECISE;CIPOS=-10,9;CIEND=-10,9;CIPOS95=-1,1;CIEND95=-1,0;SU=6;PE=3;SR=3;ALG=PROD;AF=3.419e-05;NSAMP=1;MSQ=59.74;AC=1;AN=29246;NFAM=1	.
chr6	91971265	91971964	chr8	118731269	118731888	99228	32.87	-	-	BND	LOW	99228_1	N	[chr8:118731883[N	99228_2	N	[chr6:91971956[N	SVTYPE=BND;POS=91971956;STRANDS=--:5;IMPRECISE;CIPOS=-690,9;CIEND=-613,6;CIPOS95=-156,0;CIEND95=-145,0;MATEID=99228_2;EVENT=99228;SU=5;PE=5;SR=0;ALG=PROD;AF=6.839e-05;NSAMP=2;MSQ=16.44;AC=2;AN=29246;NFAM=2	SVTYPE=BND;POS=118731883;STRANDS=--:5;IMPRECISE;CIPOS=-613,6;CIEND=-690,9;CIPOS95=-145,0;CIEND95=-156,0;MATEID=99228_1;EVENT=99228;SECONDARY;SU=5;PE=5;SR=0;ALG=PROD;AF=6.839e-05;NSAMP=2;MSQ=16.44;AC=2;AN=29246;NFAM=2
chr6	91971475	91971785	chr6	92035419	92035736	524077	73.74	-	+	DUP	PASS	524077	N	<DUP>	.	.	.	SVTYPE=DUP;POS=91971776;SVLEN=63653;END=92035429;STRANDS=-+:9;IMPRECISE;CIPOS=-301,9;CIEND=-10,307;CIPOS95=-76,2;CIEND95=0,86;SU=9;PE=9;SR=0;ALG=PROD;AF=3.419e-05;NSAMP=1;MSQ=72.78;AC=1;AN=29246;NFAM=1	.
chr6	91971999	91972700	chr13	109321639	109322390	94488	154.98	+	-	BND	LOW	94488_1	N	N[chr13:109322362[	94488_2	N	]chr6:91972026]N	SVTYPE=BND;POS=91972026;STRANDS=+-:9;IMPRECISE;CIPOS=-27,674;CIEND=-722,29;CIPOS95=-27,191;CIEND95=-190,29;MATEID=94488_2;EVENT=94488;SU=9;PE=9;SR=0;ALG=PROD;AF=0.0001368;NSAMP=4;MSQ=9.74;AC=4;AN=29246;NFAM=4	SVTYPE=BND;POS=109322362;STRANDS=+-:9;IMPRECISE;CIPOS=-722,29;CIEND=-27,674;CIPOS95=-190,29;CIEND95=-27,191;MATEID=94488_1;EVENT=94488;SECONDARY;SU=9;PE=9;SR=0;ALG=PROD;AF=0.0001368;NSAMP=4;MSQ=9.74;AC=4;AN=29246;NFAM=4
chr6	91983684	91983691	chr6	92144406	92144409	524078	3651.86	-	+	BND	PASS	524078_1	N	]chr6:92144408]N	524078_2	N	N[chr6:91983689[	SVTYPE=BND;POS=91983689;STRANDS=-+:380;CIPOS=-4,3;CIEND=-2,1;CIPOS95=0,0;CIEND95=0,0;MATEID=524078_2;EVENT=524078;SU=380;PE=231;SR=149;ALG=PROD;AF=0.0003761;NSAMP=11;MSQ=242.14;RECLASSIFIED;AC=11;AN=29246;NFAM=9	SVTYPE=BND;POS=92144408;STRANDS=-+:380;CIPOS=-2,1;CIEND=-4,3;CIPOS95=0,0;CIEND95=0,0;MATEID=524078_1;EVENT=524078;SECONDARY;SU=380;PE=231;SR=149;ALG=PROD;AF=0.0003761;NSAMP=11;MSQ=242.14;RECLASSIFIED;AC=11;AN=29246;NFAM=9
chr6	91995849	91995866	chr6	91995920	91995937	380623	117.95	+	-	BND	LOW	380623_1	N	N[chr6:91995930[	380623_2	N	]chr6:91995858]N	SVTYPE=BND;POS=91995858;STRANDS=+-:4;CIPOS=-9,8;CIEND=-9,8;CIPOS95=0,0;CIEND95=0,0;MATEID=380623_2;EVENT=380623;SU=4;PE=0;SR=4;ALG=PROD;AF=3.419e-05;NSAMP=1;MSQ=92.87;RETAINED;RECLASSIFIED;AC=1;AN=29246;NFAM=1	SVTYPE=BND;POS=91995930;STRANDS=+-:4;CIPOS=-9,8;CIEND=-9,8;CIPOS95=0,0;CIEND95=0,0;MATEID=380623_1;EVENT=380623;SECONDARY;SU=4;PE=0;SR=4;ALG=PROD;AF=3.419e-05;NSAMP=1;MSQ=92.87;RETAINED;RECLASSIFIED;AC=1;AN=29246;NFAM=1
chr6	91996016	91996035	chr6	92003460	92003478	380625	182.16	+	-	DEL	PASS	380625	N	<DEL>	.	.	.	SVTYPE=DEL;POS=91996026;SVLEN=-7444;END=92003470;STRANDS=+-:7;IMPRECISE;CIPOS=-10,9;CIEND=-10,8;CIPOS95=-1,3;CIEND95=-3,1;SU=7;PE=6;SR=1;ALG=PROD;AF=3.419e-05;NSAMP=1;MSQ=176.78;AC=1;AN=29246;NFAM=1	.
chr6	92004107	92004419	chr10	121360352	121360862	92725	358.8	-	-	BND	LOW	92725_1	N	[chr10:121360834[N	92725_2	N	[chr6:92004391[N	SVTYPE=BND;POS=92004391;STRANDS=--:14;IMPRECISE;CIPOS=-283,29;CIEND=-481,29;CIPOS95=-68,29;CIEND95=-127,29;MATEID=92725_2;EVENT=92725;SU=14;PE=14;SR=0;ALG=PROD;AF=6.839e-05;NSAMP=2;MSQ=179.4;AC=2;AN=29246;NFAM=1	SVTYPE=BND;POS=121360834;STRANDS=--:14;IMPRECISE;CIPOS=-481,29;CIEND=-283,29;CIPOS95=-127,29;CIEND95=-68,29;MATEID=92725_1;EVENT=92725;SECONDARY;SU=14;PE=14;SR=0;ALG=PROD;AF=6.839e-05;NSAMP=2;MSQ=179.4;AC=2;AN=29246;NFAM=1
chr6	92011726	92011771	chr6	92024640	92024683	380626	1228.99	+	-	DEL	PASS	380626	N	<DEL>	.	.	.	SVTYPE=DEL;POS=92011749;SVLEN=-12914;END=92024663;STRANDS=+-:45;CIPOS=-23,22;CIEND=-23,20;CIPOS95=0,0;CIEND95=0,0;SU=45;PE=25;SR=20;ALG=PROD;AF=6.839e-05;NSAMP=2;MSQ=614.5;AC=2;AN=29246;NFAM=2	.
chr6	92019629	92019635	chr6	92019806	92019813	380628	3573.48	+	-	BND	LOW	380628_1	N	N[chr6:92019811[	380628_2	N	]chr6:92019633]N	SVTYPE=BND;POS=92019633;STRANDS=+-:135;CIPOS=-4,2;CIEND=-4,3;CIPOS95=0,0;CIEND95=0,0;MATEID=380628_2;EVENT=380628;SU=135;PE=2;SR=133;ALG=PROD;AF=0.0002394;NSAMP=7;MSQ=199.6;RECLASSIFIED;AC=7;AN=29244;NFAM=7	SVTYPE=BND;POS=92019811;STRANDS=+-:135;CIPOS=-4,3;CIEND=-4,2;CIPOS95=0,0;CIEND95=0,0;MATEID=380628_1;EVENT=380628;SECONDARY;SU=135;PE=2;SR=133;ALG=PROD;AF=0.0002394;NSAMP=7;MSQ=199.6;RECLASSIFIED;AC=7;AN=29244;NFAM=7
chr6	92040979	92040986	chr6	92041076	92041083	380631	155.82	+	-	DEL	PASS	380631	N	<DEL>	.	.	.	SVTYPE=DEL;POS=92040983;SVLEN=-97;END=92041080;STRANDS=+-:9;CIPOS=-4,3;CIEND=-4,3;CIPOS95=0,0;CIEND95=0,0;SU=9;PE=0;SR=9;ALG=PROD;AF=3.419e-05;NSAMP=1;MSQ=155.73;AC=1;AN=29246;NFAM=1	.
chr6	92048726	92048770	chr6	92075199	92075258	524080	1162.84	-	+	DUP	PASS	524080	N	<DUP>	.	.	.	SVTYPE=DUP;POS=92048749;SVLEN=26480;END=92075229;STRANDS=-+:112;CIPOS=-23,21;CIEND=-30,29;CIPOS95=0,0;CIEND95=0,0;SU=112;PE=60;SR=52;ALG=PROD;AF=6.839e-05;NSAMP=2;MSQ=296.02;AC=2;AN=29246;NFAM=2	.
chr6	92063134	92063153	chr6	92063731	92063750	380632	725.88	+	-	DEL	PASS	380632	N	<DEL>	.	.	.	SVTYPE=DEL;POS=92063144;SVLEN=-597;END=92063741;STRANDS=+-:28;CIPOS=-10,9;CIEND=-10,9;CIPOS95=0,0;CIEND95=0,0;SU=28;PE=16;SR=12;ALG=PROD;AF=3.419e-05;NSAMP=1;MSQ=725.46;AC=1;AN=29246;NFAM=1	.
chr6	92098292	92098292	chr6	92098602	92098602	380633	1.85369e+07	+	-	MEI	PASS	380633	N	<DEL:ME:SINE|Alu|AluYi6>	.	.	.	SVTYPE=MEI;POS=92098292;SVLEN=-310;END=92098602;STRANDS=+-:256261;CIPOS=0,0;CIEND=0,0;CIPOS95=0,0;CIEND95=0,0;SU=256261;PE=51980;SR=204281;AF=0.7127;NSAMP=13575;MSQ=824.48;MEDGQR=3.56;Q10GQR=0.85;AC=20845;AN=29246;NFAM=12551	.
chr6	92104983	92104994	chr6	92105125	92105136	380634	120.0	+	-	DEL	PASS	380634	N	<DEL>	.	.	.	SVTYPE=DEL;POS=92104989;SVLEN=-142;END=92105131;STRANDS=+-:6;CIPOS=-6,5;CIEND=-6,5;CIPOS95=0,0;CIEND95=0,0;SU=6;PE=0;SR=6;ALG=PROD;AF=3.419e-05;NSAMP=1;MSQ=119.79;AC=1;AN=29246;NFAM=1	.
chr6	92120374	92120425	chr6	92142793	92142837	380635	2706.65	+	-	DEL	PASS	380635	N	<DEL>	.	.	.	SVTYPE=DEL;POS=92120400;SVLEN=-22416;END=92142816;STRANDS=+-:110;CIPOS=-26,25;CIEND=-23,21;CIPOS95=0,0;CIEND95=0,0;SU=110;PE=61;SR=49;ALG=PROD;AF=0.0001368;NSAMP=4;MSQ=580.79;AC=4;AN=29246;NFAM=4	.
chr6	92130159	92130162	chr6	92145936	92145955	380636	590.61	+	-	DEL	PASS	380636	N	<DEL>	.	.	.	SVTYPE=DEL;POS=92130161;SVLEN=-15785;END=92145946;STRANDS=+-:26;CIPOS=-2,1;CIEND=-10,9;CIPOS95=0,0;CIEND95=0,0;SU=26;PE=12;SR=14;ALG=PROD;AF=3.419e-05;NSAMP=1;MSQ=590.58;AC=1;AN=29246;NFAM=1	.
chr6	92130824	92130832	chr6	92135330	92135333	380637	20908.6	+	-	BND	PASS	380637_1	N	N[chr6:92135334[	380637_2	N	]chr6:92130830]N	SVTYPE=BND;POS=92130830;STRANDS=+-:854;CIPOS=-6,2;CIEND=-3,0;CIPOS95=0,0;CIEND95=0,0;MATEID=380637_2;EVENT=380637;SU=854;PE=553;SR=301;ALG=PROD;AF=0.00106;NSAMP=31;MSQ=531.95;RECLASSIFIED;AC=31;AN=29246;NFAM=28	SVTYPE=BND;POS=92135334;STRANDS=+-:854;CIPOS=-3,0;CIEND=-6,2;CIPOS95=0,0;CIEND95=0,0;MATEID=380637_1;EVENT=380637;SECONDARY;SU=854;PE=553;SR=301;ALG=PROD;AF=0.00106;NSAMP=31;MSQ=531.95;RECLASSIFIED;AC=31;AN=29246;NFAM=28
chr6	92142403	92142677	chr6	92145967	92146301	380638	640.03	+	-	DEL	PASS	380638	N	<DEL>	.	.	.	SVTYPE=DEL;POS=92142428;SVLEN=-3847;END=92146275;STRANDS=+-:31;IMPRECISE;CIPOS=-25,249;CIEND=-308,26;CIPOS95=-25,51;CIEND95=-64,26;SU=31;PE=31;SR=0;ALG=PROD;AF=6.839e-05;NSAMP=2;MSQ=318.96;AC=2;AN=29246;NFAM=1	.
chr6	92142405	92142451	chr6	92150439	92150484	597082	118.03	+	+	BND	LOW	597082_1	N	N]chr6:92150462]	597082_2	N	N]chr6:92142429]	SVTYPE=BND;POS=92142429;STRANDS=++:25;CIPOS=-24,22;CIEND=-23,22;CIPOS95=0,0;CIEND95=0,0;MATEID=597082_2;EVENT=597082;SU=25;PE=7;SR=18;ALG=PROD;AF=6.839e-05;NSAMP=2;MSQ=57.93;AC=2;AN=29246;NFAM=1	SVTYPE=BND;POS=92150462;STRANDS=++:25;CIPOS=-23,22;CIEND=-24,22;CIPOS95=0,0;CIEND95=0,0;MATEID=597082_1;EVENT=597082;SECONDARY;SU=25;PE=7;SR=18;ALG=PROD;AF=6.839e-05;NSAMP=2;MSQ=57.93;AC=2;AN=29246;NFAM=1
chr6	92151320	92151321	chr6	92152729	92152729	380639	48228.5	+	-	BND	PASS	380639_1	N	N[chr6:92152730[	380639_2	N	]chr6:92151321]N	SVTYPE=BND;POS=92151321;STRANDS=+-:2002;CIPOS=-1,0;CIEND=0,0;CIPOS95=0,0;CIEND95=0,0;MATEID=380639_2;EVENT=380639;SU=2002;PE=1153;SR=849;ALG=PROD;AF=0.001846;NSAMP=54;MSQ=570.47;RECLASSIFIED;AC=54;AN=29246;NFAM=52	SVTYPE=BND;POS=92152730;STRANDS=+-:2002;CIPOS=0,0;CIEND=-1,0;CIPOS95=0,0;CIEND95=0,0;MATEID=380639_1;EVENT=380639;SECONDARY;SU=2002;PE=1153;SR=849;ALG=PROD;AF=0.001846;NSAMP=54;MSQ=570.47;RECLASSIFIED;AC=54;AN=29246;NFAM=52
chr6	92152413	92152432	chr6	92177823	92177842	380640	446.55	+	-	DEL	PASS	380640	N	<DEL>	.	.	.	SVTYPE=DEL;POS=92152423;SVLEN=-25410;END=92177833;STRANDS=+-:21;CIPOS=-10,9;CIEND=-10,9;CIPOS95=0,0;CIEND95=0,0;SU=21;PE=11;SR=10;ALG=PROD;AF=3.419e-05;NSAMP=1;MSQ=446.55;AC=1;AN=29246;NFAM=1	.
chr6	92160036	92160055	chr6	92173084	92173103	380641	854.27	+	-	DEL	PASS	380641	N	<DEL>	.	.	.	SVTYPE=DEL;POS=92160046;SVLEN=-13048;END=92173094;STRANDS=+-:38;CIPOS=-10,9;CIEND=-10,9;CIPOS95=0,0;CIEND95=0,0;SU=38;PE=21;SR=17;ALG=PROD;AF=3.419e-05;NSAMP=1;MSQ=854.27;AC=1;AN=29246;NFAM=1	.
chr6	92163822	92163881	chr6	92164234	92164280	380642	1569.75	+	-	BND	LOW	380642_1	N	N[chr6:92164259[	380642_2	N	]chr6:92163852]N	SVTYPE=BND;POS=92163852;STRANDS=+-:28;CIPOS=-30,29;CIEND=-24,22;CIPOS95=0,0;CIEND95=0,0;MATEID=380642_2;EVENT=380642;SU=28;PE=7;SR=21;ALG=PROD;AF=0.000718;NSAMP=21;MSQ=69.07;RECLASSIFIED;AC=21;AN=29246;NFAM=21	SVTYPE=BND;POS=92164259;STRANDS=+-:28;CIPOS=-24,22;CIEND=-30,29;CIPOS95=0,0;CIEND95=0,0;MATEID=380642_1;EVENT=380642;SECONDARY;SU=28;PE=7;SR=21;ALG=PROD;AF=0.000718;NSAMP=21;MSQ=69.07;RECLASSIFIED;AC=21;AN=29246;NFAM=21
chr6	92194291	92194298	chr6	92194403	92194410	380644	356.79	+	-	DEL	PASS	380644	N	<DEL>	.	.	.	SVTYPE=DEL;POS=92194295;SVLEN=-112;END=92194407;STRANDS=+-:9;CIPOS=-4,3;CIEND=-4,3;CIPOS95=0,0;CIEND95=0,0;SU=9;PE=0;SR=9;ALG=PROD;AF=3.419e-05;NSAMP=1;MSQ=356.69;AC=1;AN=29246;NFAM=1	.
chr6	92200949	92200949	chr6	92201257	92201257	380645	7.06204e+06	+	-	MEI	PASS	380645	N	<DEL:ME:SINE|Alu|AluYb8>	.	.	.	SVTYPE=MEI;POS=92200949;SVLEN=-308;END=92201257;STRANDS=+-:162341;CIPOS=0,0;CIEND=0,0;CIPOS95=0,0;CIEND95=0,0;SU=162341;PE=21755;SR=140586;ALG=PROD;AF=0.2537;NSAMP=6403;MSQ=618.6;MEDGQR=2.99;Q10GQR=2.51;AC=7420;AN=29246;NFAM=5958	.
chr6	92200971	92200974	chr6	92201815	92201817	380646	645.38	+	-	DEL	PASS	380646	N	<DEL>	.	.	.	SVTYPE=DEL;POS=92200973;SVLEN=-844;END=92201817;STRANDS=+-:28;CIPOS=-2,1;CIEND=-2,0;CIPOS95=0,0;CIEND95=0,0;SU=28;PE=13;SR=15;ALG=PROD;AF=3.419e-05;NSAMP=1;MSQ=644.49;AC=1;AN=29246;NFAM=1	.
chr6	92204442	92204492	chr6	92204963	92205022	380647	2506.27	+	-	BND	LOW	380647_1	N	N[chr6:92204994[	380647_2	N	]chr6:92204467]N	SVTYPE=BND;POS=92204467;STRANDS=+-:65;CIPOS=-25,25;CIEND=-30,29;CIPOS95=0,0;CIEND95=0,0;MATEID=380647_2;EVENT=380647;SU=65;PE=36;SR=29;ALG=PROD;AF=0.0003077;NSAMP=9;MSQ=268.03;RECLASSIFIED;AC=9;AN=29246;NFAM=8	SVTYPE=BND;POS=92204994;STRANDS=+-:65;CIPOS=-30,29;CIEND=-25,25;CIPOS95=0,0;CIEND95=0,0;MATEID=380647_1;EVENT=380647;SECONDARY;SU=65;PE=36;SR=29;ALG=PROD;AF=0.0003077;NSAMP=9;MSQ=268.03;RECLASSIFIED;AC=9;AN=29246;NFAM=8
chr6	92220654	92220661	chr6	92220851	92220858	380648	233.63	+	-	BND	LOW	380648_1	N	N[chr6:92220856[	380648_2	N	]chr6:92220658]N	SVTYPE=BND;POS=92220658;STRANDS=+-:9;CIPOS=-4,3;CIEND=-4,3;CIPOS95=0,0;CIEND95=0,0;MATEID=380648_2;EVENT=380648;SU=9;PE=0;SR=9;ALG=PROD;AF=0.0001026;NSAMP=3;MSQ=77.15;RECLASSIFIED;AC=3;AN=29246;NFAM=3	SVTYPE=BND;POS=92220856;STRANDS=+-:9;CIPOS=-4,3;CIEND=-4,3;CIPOS95=0,0;CIEND95=0,0;MATEID=380648_1;EVENT=380648;SECONDARY;SU=9;PE=0;SR=9;ALG=PROD;AF=0.0001026;NSAMP=3;MSQ=77.15;RECLASSIFIED;AC=3;AN=29246;NFAM=3
chr6	92226725	92226784	chr14	95138986	95139034	94953	366.21	-	+	BND	LOW	94953_1	N	]chr14:95139010]N	94953_2	N	N[chr6:92226756[	SVTYPE=BND;POS=92226756;STRANDS=-+:16;CIPOS=-30,29;CIEND=-24,24;CIPOS95=0,0;CIEND95=0,0;MATEID=94953_2;EVENT=94953;SU=16;PE=7;SR=9;ALG=PROD;AF=0.0002393;NSAMP=7;MSQ=39.29;AC=7;AN=29246;NFAM=7	SVTYPE=BND;POS=95139010;STRANDS=-+:16;CIPOS=-24,24;CIEND=-30,29;CIPOS95=0,0;CIEND95=0,0;MATEID=94953_1;EVENT=94953;SECONDARY;SU=16;PE=7;SR=9;ALG=PROD;AF=0.0002393;NSAMP=7;MSQ=39.29;AC=7;AN=29246;NFAM=7
chr6	92234213	92234232	chr6	92235456	92235471	380649	2096.54	+	-	DEL	PASS	380649	N	<DEL>	.	.	.	SVTYPE=DEL;POS=92234223;SVLEN=-1242;END=92235465;STRANDS=+-:92;CIPOS=-10,9;CIEND=-9,6;CIPOS95=0,0;CIEND95=0,0;SU=92;PE=48;SR=44;ALG=PROD;AF=0.0001368;NSAMP=4;MSQ=522.28;AC=4;AN=29246;NFAM=4	.
chr6	92239737	92239753	chr6	92239798	92239816	380650	46946.9	+	-	BND	LOW	380650_1	N	N[chr6:92239815[	380650_2	N	]chr6:92239746]N	SVTYPE=BND;POS=92239746;STRANDS=+-:22;CIPOS=-9,7;CIEND=-16,2;CIPOS95=0,0;CIEND95=0,0;MATEID=380650_2;EVENT=380650;SU=22;PE=0;SR=22;ALG=PROD;AF=0.05294;NSAMP=1113;MSQ=33.09;RECLASSIFIED;AC=1545;AN=29184;NFAM=1094	SVTYPE=BND;POS=92239815;STRANDS=+-:22;CIPOS=-16,2;CIEND=-9,7;CIPOS95=0,0;CIEND95=0,0;MATEID=380650_1;EVENT=380650;SECONDARY;SU=22;PE=0;SR=22;ALG=PROD;AF=0.05294;NSAMP=1113;MSQ=33.09;RECLASSIFIED;AC=1545;AN=29184;NFAM=1094
chr6	92239765	92239771	chr9	1740857	1740861	99374	43960.9	+	+	BND	LOW	99374_1	N	N]chr9:1740859]	99374_2	N	N]chr6:92239768]	SVTYPE=BND;POS=92239768;STRANDS=++:299;CIPOS=-3,3;CIEND=-2,2;CIPOS95=0,0;CIEND95=0,0;MATEID=99374_2;EVENT=99374;SU=299;PE=0;SR=299;ALG=PROD;AF=0.0331;NSAMP=956;MSQ=34.22;AC=968;AN=29246;NFAM=939	SVTYPE=BND;POS=1740859;STRANDS=++:299;CIPOS=-2,2;CIEND=-3,3;CIPOS95=0,0;CIEND95=0,0;MATEID=99374_1;EVENT=99374;SECONDARY;SU=299;PE=0;SR=299;ALG=PROD;AF=0.0331;NSAMP=956;MSQ=34.22;AC=968;AN=29246;NFAM=939
chr6	92239903	92239942	chr19	29793945	29794004	96926	405.86	-	-	BND	LOW	96926_1	N	[chr19:29793976[N	96926_2	N	[chr6:92239933[N	SVTYPE=BND;POS=92239933;STRANDS=--:18;IMPRECISE;CIPOS=-29,10;CIEND=-30,29;CIPOS95=-3,3;CIEND95=-3,3;MATEID=96926_2;EVENT=96926;SU=18;PE=17;SR=1;ALG=PROD;AF=0.0004445;NSAMP=13;MSQ=24.72;AC=13;AN=29246;NFAM=13	SVTYPE=BND;POS=29793976;STRANDS=--:18;IMPRECISE;CIPOS=-30,29;CIEND=-29,10;CIPOS95=-3,3;CIEND95=-3,3;MATEID=96926_1;EVENT=96926;SECONDARY;SU=18;PE=17;SR=1;ALG=PROD;AF=0.0004445;NSAMP=13;MSQ=24.72;AC=13;AN=29246;NFAM=13
chr6	92239903	92239960	chr8	142053285	142053342	99353	370.36	-	+	BND	LOW	99353_1	N	]chr8:142053314]N	99353_2	N	N[chr6:92239933[	SVTYPE=BND;POS=92239933;STRANDS=-+:9;CIPOS=-29,28;CIEND=-29,28;CIPOS95=0,0;CIEND95=0,0;MATEID=99353_2;EVENT=99353;SU=9;PE=0;SR=9;ALG=PROD;AF=0.0005813;NSAMP=17;MSQ=19.14;AC=17;AN=29246;NFAM=16	SVTYPE=BND;POS=142053314;STRANDS=-+:9;CIPOS=-29,28;CIEND=-29,28;CIPOS95=0,0;CIEND95=0,0;MATEID=99353_1;EVENT=99353;SECONDARY;SU=9;PE=0;SR=9;ALG=PROD;AF=0.0005813;NSAMP=17;MSQ=19.14;AC=17;AN=29246;NFAM=16
chr6	92242234	92242282	chr7	53582635	53582686	98141	480.56	-	-	BND	LOW	98141_1	N	[chr7:53582658[N	98141_2	N	[chr6:92242260[N	SVTYPE=BND;POS=92242260;STRANDS=--:43;CIPOS=-25,23;CIEND=-22,29;CIPOS95=0,0;CIEND95=0,0;MATEID=98141_2;EVENT=98141;SU=43;PE=22;SR=21;ALG=PROD;AF=6.839e-05;NSAMP=2;MSQ=238.04;AC=2;AN=29246;NFAM=2	SVTYPE=BND;POS=53582658;STRANDS=--:43;CIPOS=-22,29;CIEND=-25,23;CIPOS95=0,0;CIEND95=0,0;MATEID=98141_1;EVENT=98141;SECONDARY;SU=43;PE=22;SR=21;ALG=PROD;AF=6.839e-05;NSAMP=2;MSQ=238.04;AC=2;AN=29246;NFAM=2
chr6	92242246	92242564	chr7	53580479	53580823	98140	228.19	+	-	BND	LOW	98140_1	N	N[chr7:53580797[	98140_2	N	]chr6:92242274]N	SVTYPE=BND;POS=92242274;STRANDS=+-:14;IMPRECISE;CIPOS=-28,290;CIEND=-317,27;CIPOS95=-28,70;CIEND95=-60,27;MATEID=98140_2;EVENT=98140;SU=14;PE=14;SR=0;ALG=PROD;AF=6.839e-05;NSAMP=2;MSQ=110.83;AC=2;AN=29246;NFAM=2	SVTYPE=BND;POS=53580797;STRANDS=+-:14;IMPRECISE;CIPOS=-317,27;CIEND=-28,290;CIPOS95=-60,27;CIEND95=-28,70;MATEID=98140_1;EVENT=98140;SECONDARY;SU=14;PE=14;SR=0;ALG=PROD;AF=6.839e-05;NSAMP=2;MSQ=110.83;AC=2;AN=29246;NFAM=2
chr6	92250816	92250830	chr6	92270700	92270718	524081	268.31	-	+	DUP	PASS	524081	N	<DUP>	.	.	.	SVTYPE=DUP;POS=92250822;SVLEN=19887;END=92270709;STRANDS=-+:21;CIPOS=-6,8;CIEND=-9,9;CIPOS95=0,0;CIEND95=0,0;SU=21;PE=15;SR=6;ALG=PROD;AF=3.419e-05;NSAMP=1;MSQ=267.32;AC=1;AN=29246;NFAM=1	.
chr6	92269630	92269649	chr6	92269696	92269715	380653	1436.34	+	-	DEL	PASS	380653	N	<DEL>	.	.	.	SVTYPE=DEL;POS=92269643;SVLEN=-63;END=92269706;STRANDS=+-:51;CIPOS=-13,6;CIEND=-10,9;CIPOS95=0,0;CIEND95=0,0;SU=51;PE=1;SR=50;ALG=PROD;AF=0.0001368;NSAMP=4;MSQ=239.04;AC=4;AN=29246;NFAM=4	.
chr6	92285233	92285247	chr6	92286084	92286098	597083	234.12	+	+	INV	LOW	597083	N	<INV>	.	.	.	SVTYPE=INV;POS=92285242;SVLEN=851;END=92286093;STRANDS=++:4,--:2;IMPRECISE;CIPOS=-9,5;CIEND=-9,5;CIPOS95=-3,1;CIEND95=-3,1;SU=6;PE=4;SR=2;ALG=PROD;AF=0.0002052;NSAMP=5;MSQ=43.74;AC=6;AN=29246;NFAM=5	.
chr6	92285415	92285501	chr6	92285972	92286360	597085	218.59	+	+	INV	LOW	597085	N	<INV>	.	.	.	SVTYPE=INV;POS=92285425;SVLEN=557;END=92285982;STRANDS=++:3,--:1;IMPRECISE;CIPOS=-10,76;CIEND=-10,378;CIPOS95=0,73;CIEND95=-2,182;SU=4;PE=4;SR=0;ALG=PROD;AF=0.0003077;NSAMP=8;MSQ=26.2;AC=9;AN=29246;NFAM=8	.
chr6	92285457	92285508	chr6	92285821	92285862	597084	114.17	+	+	INV	LOW	597084	N	<INV>	.	.	.	SVTYPE=INV;POS=92285487;SVLEN=355;END=92285842;STRANDS=++:7,--:7;CIPOS=-30,21;CIEND=-21,20;CIPOS95=0,0;CIEND95=0,0;SU=14;PE=5;SR=9;ALG=PROD;AF=0.000171;NSAMP=4;MSQ=17.11;AC=5;AN=29246;NFAM=4	.
chr6	92297630	92297635	chr6	92298817	92298821	380654	439.62	+	-	DEL	PASS	380654	N	<DEL>	.	.	.	SVTYPE=DEL;POS=92297633;SVLEN=-1187;END=92298820;STRANDS=+-:19;CIPOS=-3,2;CIEND=-3,1;CIPOS95=0,0;CIEND95=0,0;SU=19;PE=9;SR=10;ALG=PROD;AF=3.42e-05;NSAMP=1;MSQ=428.64;AC=1;AN=29242;NFAM=1	.
chr6	92299249	92299260	chr6	92299314	92299325	380655	2599.81	+	-	BND	PASS	380655_1	N	N[chr6:92299321[	380655_2	N	]chr6:92299255]N	SVTYPE=BND;POS=92299255;STRANDS=+-:97;CIPOS=-6,5;CIEND=-6,5;CIPOS95=0,0;CIEND95=0,0;MATEID=380655_2;EVENT=380655;SU=97;PE=1;SR=96;ALG=PROD;AF=0.0003078;NSAMP=9;MSQ=241.47;RECLASSIFIED;AC=9;AN=29242;NFAM=8	SVTYPE=BND;POS=92299321;STRANDS=+-:97;CIPOS=-6,5;CIEND=-6,5;CIPOS95=0,0;CIEND95=0,0;MATEID=380655_1;EVENT=380655;SECONDARY;SU=97;PE=1;SR=96;ALG=PROD;AF=0.0003078;NSAMP=9;MSQ=241.47;RECLASSIFIED;AC=9;AN=29242;NFAM=8
chr6	92312289	92312339	chr20	549624	549675	97135	337.31	-	-	BND	LOW	97135_1	N	[chr20:549651[N	97135_2	N	[chr6:92312315[N	SVTYPE=BND;POS=92312315;STRANDS=--:14;CIPOS=-25,25;CIEND=-26,25;CIPOS95=0,0;CIEND95=0,0;MATEID=97135_2;EVENT=97135;SU=14;PE=0;SR=14;ALG=PROD;AF=0.000171;NSAMP=5;MSQ=44.31;AC=5;AN=29246;NFAM=5	SVTYPE=BND;POS=549651;STRANDS=--:14;CIPOS=-26,25;CIEND=-25,25;CIPOS95=0,0;CIEND95=0,0;MATEID=97135_1;EVENT=97135;SECONDARY;SU=14;PE=0;SR=14;ALG=PROD;AF=0.000171;NSAMP=5;MSQ=44.31;AC=5;AN=29246;NFAM=5
chr6	92312434	92312451	chr22	35389274	35389291	97756	2573.25	-	+	BND	LOW	97756_1	N	]chr22:35389283]N	97756_2	N	N[chr6:92312444[	SVTYPE=BND;POS=92312444;STRANDS=-+:4;CIPOS=-9,8;CIEND=-9,8;CIPOS95=0,0;CIEND95=0,0;MATEID=97756_2;EVENT=97756;SU=4;PE=0;SR=4;ALG=PROD;AF=0.002462;NSAMP=63;MSQ=25.69;AC=72;AN=29246;NFAM=62	SVTYPE=BND;POS=35389283;STRANDS=-+:4;CIPOS=-9,8;CIEND=-9,8;CIPOS95=0,0;CIEND95=0,0;MATEID=97756_1;EVENT=97756;SECONDARY;SU=4;PE=0;SR=4;ALG=PROD;AF=0.002462;NSAMP=63;MSQ=25.69;AC=72;AN=29246;NFAM=62
chr6	92319304	92319322	chr6	92319721	92319738	380657	1427.94	+	-	BND	LOW	380657_1	N	N[chr6:92319732[	380657_2	N	]chr6:92319313]N	SVTYPE=BND;POS=92319313;STRANDS=+-:6;IMPRECISE;CIPOS=-9,9;CIEND=-10,7;CIPOS95=-1,1;CIEND95=-1,0;MATEID=380657_2;EVENT=380657;SU=6;PE=4;SR=2;ALG=PROD;AF=0.001744;NSAMP=51;MSQ=19.88;RECLASSIFIED;AC=51;AN=29246;NFAM=51	SVTYPE=BND;POS=92319732;STRANDS=+-:6;IMPRECISE;CIPOS=-10,7;CIEND=-9,9;CIPOS95=-1,0;CIEND95=-1,1;MATEID=380657_1;EVENT=380657;SECONDARY;SU=6;PE=4;SR=2;ALG=PROD;AF=0.001744;NSAMP=51;MSQ=19.88;RECLASSIFIED;AC=51;AN=29246;NFAM=51
chr6	92319706	92319723	chr10	3044737	3044754	92233	43832.9	-	+	BND	LOW	92233_1	N	]chr10:3044746]N	92233_2	N	N[chr6:92319716[	SVTYPE=BND;POS=92319716;STRANDS=-+:4;CIPOS=-9,8;CIEND=-9,8;CIPOS95=0,0;CIEND95=0,0;MATEID=92233_2;EVENT=92233;SU=4;PE=0;SR=4;ALG=PROD;AF=0.05033;NSAMP=1447;MSQ=19.27;AC=1472;AN=29246;NFAM=1404	SVTYPE=BND;POS=3044746;STRANDS=-+:4;CIPOS=-9,8;CIEND=-9,8;CIPOS95=0,0;CIEND95=0,0;MATEID=92233_1;EVENT=92233;SECONDARY;SU=4;PE=0;SR=4;ALG=PROD;AF=0.05033;NSAMP=1447;MSQ=19.27;AC=1472;AN=29246;NFAM=1404
chr6	92323010	92323075	chr6	92323135	92323168	597086	474.6	+	+	INV	LOW	597086	N	<INV>	.	.	.	SVTYPE=INV;POS=92323048;SVLEN=101;END=92323149;STRANDS=++:1,--:3;IMPRECISE;CIPOS=-38,27;CIEND=-14,19;CIPOS95=-27,27;CIEND95=-13,11;SU=4;PE=4;SR=0;ALG=PROD;AF=0.0005815;NSAMP=17;MSQ=17.43;AC=17;AN=29236;NFAM=17	.
chr6	92328323	92328340	chr6	92329645	92329664	380658	390.46	+	-	DEL	PASS	380658	N	<DEL>	.	.	.	SVTYPE=DEL;POS=92328331;SVLEN=-1324;END=92329655;STRANDS=+-:14;IMPRECISE;CIPOS=-8,9;CIEND=-10,9;CIPOS95=-1,1;CIEND95=-1,0;SU=14;PE=11;SR=3;ALG=PROD;AF=3.419e-05;NSAMP=1;MSQ=374.72;AC=1;AN=29246;NFAM=1	.
chr6	92354003	92354045	chr6	92443607	92443656	524082	798.04	-	+	DUP	PASS	524082	N	<DUP>	.	.	.	SVTYPE=DUP;POS=92354025;SVLEN=89607;END=92443632;STRANDS=-+:79;CIPOS=-22,20;CIEND=-25,24;CIPOS95=0,0;CIEND95=0,0;SU=79;PE=46;SR=33;ALG=PROD;AF=3.419e-05;NSAMP=1;MSQ=148.12;AC=1;AN=29246;NFAM=1	.
chr6	92360949	92360966	chr6	92443006	92443023	597088	2482.76	+	+	BND	LOW	597088_1	N	N]chr6:92443015]	597088_2	N	N]chr6:92360958]	SVTYPE=BND;POS=92360958;STRANDS=++:4;CIPOS=-9,8;CIEND=-9,8;CIPOS95=0,0;CIEND95=0,0;MATEID=597088_2;EVENT=597088;SU=4;PE=0;SR=4;ALG=PROD;AF=0.003009;NSAMP=88;MSQ=16.31;AC=88;AN=29246;NFAM=88	SVTYPE=BND;POS=92443015;STRANDS=++:4;CIPOS=-9,8;CIEND=-9,8;CIPOS95=0,0;CIEND95=0,0;MATEID=597088_1;EVENT=597088;SECONDARY;SU=4;PE=0;SR=4;ALG=PROD;AF=0.003009;NSAMP=88;MSQ=16.31;AC=88;AN=29246;NFAM=88
chr6	92369207	92369209	chr6	92369473	92369473	380659	16374.7	+	-	BND	PASS	380659_1	N	N[chr6:92369474[	380659_2	N	]chr6:92369208]N	SVTYPE=BND;POS=92369208;STRANDS=+-:459;CIPOS=-1,1;CIEND=0,0;CIPOS95=0,0;CIEND95=0,0;MATEID=380659_2;EVENT=380659;SU=459;PE=22;SR=437;ALG=PROD;AF=0.000889;NSAMP=26;MSQ=390.75;RECLASSIFIED;AC=26;AN=29246;NFAM=23	SVTYPE=BND;POS=92369474;STRANDS=+-:459;CIPOS=0,0;CIEND=-1,1;CIPOS95=0,0;CIEND95=0,0;MATEID=380659_1;EVENT=380659;SECONDARY;SU=459;PE=22;SR=437;ALG=PROD;AF=0.000889;NSAMP=26;MSQ=390.75;RECLASSIFIED;AC=26;AN=29246;NFAM=23
chr6	92377540	92377585	chr6	92378157	92378216	380660	1901.32	+	-	DEL	PASS	380660	N	<DEL>	.	.	.	SVTYPE=DEL;POS=92377563;SVLEN=-624;END=92378187;STRANDS=+-:77;CIPOS=-23,22;CIEND=-30,29;CIPOS95=0,0;CIEND95=0,0;SU=77;PE=39;SR=38;ALG=PROD;AF=3.419e-05;NSAMP=1;MSQ=425.63;AC=1;AN=29246;NFAM=1	.
chr6	92392620	92392635	chr6	92518273	92518275	380662	1178.27	+	-	DEL	PASS	380662	N	<DEL>	.	.	.	SVTYPE=DEL;POS=92392630;SVLEN=-125645;END=92518275;STRANDS=+-:45;CIPOS=-10,5;CIEND=-2,0;CIPOS95=0,0;CIEND95=0,0;SU=45;PE=23;SR=22;ALG=PROD;AF=3.419e-05;NSAMP=1;MSQ=1178.27;AC=1;AN=29246;NFAM=1	.
chr6	92407103	92407122	chr6	92417816	92417826	380663	254.54	+	-	DEL	PASS	380663	N	<DEL>	.	.	.	SVTYPE=DEL;POS=92407113;SVLEN=-10710;END=92417823;STRANDS=+-:13;CIPOS=-10,9;CIEND=-7,3;CIPOS95=0,0;CIEND95=0,0;SU=13;PE=8;SR=5;ALG=PROD;AF=3.419e-05;NSAMP=1;MSQ=248.6;AC=1;AN=29246;NFAM=1	.
chr6	92408424	92408437	chr6	92444252	92444271	380664	122.67	+	-	DEL	PASS	380664	N	<DEL>	.	.	.	SVTYPE=DEL;POS=92408433;SVLEN=-35829;END=92444262;STRANDS=+-:11;IMPRECISE;CIPOS=-9,4;CIEND=-10,9;CIPOS95=-1,0;CIEND95=0,0;SU=11;PE=7;SR=4;ALG=PROD;AF=3.419e-05;NSAMP=1;MSQ=122.67;AC=1;AN=29246;NFAM=1	.
chr6	92413130	92413149	chr6	92421408	92421423	380665	521.57	+	-	DEL	PASS	380665	N	<DEL>	.	.	.	SVTYPE=DEL;POS=92413140;SVLEN=-8278;END=92421418;STRANDS=+-:14;IMPRECISE;CIPOS=-10,9;CIEND=-10,5;CIPOS95=-1,2;CIEND95=-3,0;SU=14;PE=13;SR=1;ALG=PROD;AF=3.419e-05;NSAMP=1;MSQ=521.57;AC=1;AN=29246;NFAM=1	.
chr6	92442707	92442713	chr6	92454764	92454769	597089	4577.03	+	+	BND	PASS	597089_1	N	N]chr6:92454767]	597089_2	N	N]chr6:92442710]	SVTYPE=BND;POS=92442710;STRANDS=++:243;CIPOS=-3,3;CIEND=-3,2;CIPOS95=0,0;CIEND95=0,0;MATEID=597089_2;EVENT=597089;SU=243;PE=154;SR=89;ALG=PROD;AF=0.0001026;NSAMP=3;MSQ=484.43;AC=3;AN=29246;NFAM=3	SVTYPE=BND;POS=92454767;STRANDS=++:243;CIPOS=-3,2;CIEND=-3,3;CIPOS95=0,0;CIEND95=0,0;MATEID=597089_1;EVENT=597089;SECONDARY;SU=243;PE=154;SR=89;ALG=PROD;AF=0.0001026;NSAMP=3;MSQ=484.43;AC=3;AN=29246;NFAM=3
chr6	92446735	92447053	chr8	59904941	59905262	98923	464.85	-	+	BND	LOW	98923_1	N	]chr8:59904954]N	98923_2	N	N[chr6:92447045[	SVTYPE=BND;POS=92447045;STRANDS=-+:50;IMPRECISE;CIPOS=-309,9;CIEND=-13,308;CIPOS95=-27,9;CIEND95=-13,60;MATEID=98923_2;EVENT=98923;SU=50;PE=50;SR=0;ALG=PROD;AF=0.0003419;NSAMP=10;MSQ=27.01;AC=10;AN=29246;NFAM=10	SVTYPE=BND;POS=59904954;STRANDS=-+:50;IMPRECISE;CIPOS=-13,308;CIEND=-309,9;CIPOS95=-13,60;CIEND95=-27,9;MATEID=98923_1;EVENT=98923;SECONDARY;SU=50;PE=50;SR=0;ALG=PROD;AF=0.0003419;NSAMP=10;MSQ=27.01;AC=10;AN=29246;NFAM=10
chr6	92447884	92447887	chr6	92468126	92468130	597090	4351.37	-	-	BND	PASS	597090_1	N	[chr6:92468130[N	597090_2	N	[chr6:92447888[N	SVTYPE=BND;POS=92447888;STRANDS=--:230;CIPOS=-3,0;CIEND=-3,1;CIPOS95=0,0;CIEND95=0,0;MATEID=597090_2;EVENT=597090;SU=230;PE=128;SR=102;ALG=PROD;AF=0.0001026;NSAMP=3;MSQ=545.46;AC=3;AN=29246;NFAM=3	SVTYPE=BND;POS=92468130;STRANDS=--:230;CIPOS=-3,1;CIEND=-3,0;CIPOS95=0,0;CIEND95=0,0;MATEID=597090_1;EVENT=597090;SECONDARY;SU=230;PE=128;SR=102;ALG=PROD;AF=0.0001026;NSAMP=3;MSQ=545.46;AC=3;AN=29246;NFAM=3
chr6	92452787	92452846	chr6	92453763	92453814	380667	737.17	+	-	DEL	PASS	380667	N	<DEL>	.	.	.	SVTYPE=DEL;POS=92452817;SVLEN=-973;END=92453790;STRANDS=+-:34;CIPOS=-30,29;CIEND=-27,24;CIPOS95=0,0;CIEND95=0,0;SU=34;PE=21;SR=13;ALG=PROD;AF=6.839e-05;NSAMP=2;MSQ=368.58;AC=2;AN=29246;NFAM=2	.
chr6	92453494	92453890	chr6	92456022	92456417	597091	137.7	-	-	BND	LOW	597091_1	N	[chr6:92456409[N	597091_2	N	[chr6:92453882[N	SVTYPE=BND;POS=92453882;STRANDS=--:13;IMPRECISE;CIPOS=-387,9;CIEND=-386,9;CIPOS95=-60,0;CIEND95=-66,1;MATEID=597091_2;EVENT=597091;SU=13;PE=13;SR=0;ALG=PROD;AF=3.419e-05;NSAMP=1;MSQ=137.44;AC=1;AN=29246;NFAM=1	SVTYPE=BND;POS=92456409;STRANDS=--:13;IMPRECISE;CIPOS=-386,9;CIEND=-387,9;CIPOS95=-66,1;CIEND95=-60,0;MATEID=597091_1;EVENT=597091;SECONDARY;SU=13;PE=13;SR=0;ALG=PROD;AF=3.419e-05;NSAMP=1;MSQ=137.44;AC=1;AN=29246;NFAM=1
chr6	92453873	92453878	chr6	92456852	92456855	597092	380.41	+	+	BND	PASS	597092_1	N	N]chr6:92456854]	597092_2	N	N]chr6:92453876]	SVTYPE=BND;POS=92453876;STRANDS=++:23;CIPOS=-3,2;CIEND=-2,1;CIPOS95=0,0;CIEND95=0,0;MATEID=597092_2;EVENT=597092;SU=23;PE=11;SR=12;ALG=PROD;AF=3.419e-05;NSAMP=1;MSQ=380.41;AC=1;AN=29246;NFAM=1	SVTYPE=BND;POS=92456854;STRANDS=++:23;CIPOS=-2,1;CIEND=-3,2;CIPOS95=0,0;CIEND95=0,0;MATEID=597092_1;EVENT=597092;SECONDARY;SU=23;PE=11;SR=12;ALG=PROD;AF=3.419e-05;NSAMP=1;MSQ=380.41;AC=1;AN=29246;NFAM=1
chr6	92454259	92454276	chr6	92454429	92454446	524083	79.37	-	+	DUP	PASS	524083	N	<DUP>	.	.	.	SVTYPE=DUP;POS=92454268;SVLEN=170;END=92454438;STRANDS=-+:4;CIPOS=-9,8;CIEND=-9,8;CIPOS95=0,0;CIEND95=0,0;SU=4;PE=0;SR=4;ALG=PROD;AF=3.42e-05;NSAMP=1;MSQ=50.67;AC=1;AN=29240;NFAM=1	.
chr6	92455039	92455089	chr6	92456875	92456921	597093	580.54	-	-	BND	LOW	597093_1	N	[chr6:92456900[N	597093_2	N	[chr6:92455065[N	SVTYPE=BND;POS=92455065;STRANDS=--:37;CIPOS=-25,25;CIEND=-24,22;CIPOS95=0,0;CIEND95=0,0;MATEID=597093_2;EVENT=597093;SU=37;PE=15;SR=22;ALG=PROD;AF=0.0001026;NSAMP=3;MSQ=193.51;AC=3;AN=29246;NFAM=3	SVTYPE=BND;POS=92456900;STRANDS=--:37;CIPOS=-24,22;CIEND=-25,25;CIPOS95=0,0;CIEND95=0,0;MATEID=597093_1;EVENT=597093;SECONDARY;SU=37;PE=15;SR=22;ALG=PROD;AF=0.0001026;NSAMP=3;MSQ=193.51;AC=3;AN=29246;NFAM=3
chr6	92455116	92455161	chr6	92456876	92456919	597094	694.38	+	+	BND	LOW	597094_1	N	N]chr6:92456898]	597094_2	N	N]chr6:92455139]	SVTYPE=BND;POS=92455139;STRANDS=++:47;CIPOS=-23,22;CIEND=-22,21;CIPOS95=0,0;CIEND95=0,0;MATEID=597094_2;EVENT=597094;SU=47;PE=18;SR=29;ALG=PROD;AF=0.0001026;NSAMP=3;MSQ=231.46;AC=3;AN=29246;NFAM=3	SVTYPE=BND;POS=92456898;STRANDS=++:47;CIPOS=-22,21;CIEND=-23,22;CIPOS95=0,0;CIEND95=0,0;MATEID=597094_1;EVENT=597094;SECONDARY;SU=47;PE=18;SR=29;ALG=PROD;AF=0.0001026;NSAMP=3;MSQ=231.46;AC=3;AN=29246;NFAM=3
chr6	92463273	92463279	chr6	92463584	92463589	380669	585.87	+	-	BND	LOW	380669_1	N	N[chr6:92463588[	380669_2	N	]chr6:92463277]N	SVTYPE=BND;POS=92463277;STRANDS=+-:12;CIPOS=-4,2;CIEND=-3,2;CIPOS95=0,0;CIEND95=0,0;MATEID=380669_2;EVENT=380669;SU=12;PE=1;SR=11;ALG=PROD;AF=0.0002052;NSAMP=6;MSQ=96.02;RECLASSIFIED;AC=6;AN=29246;NFAM=6	SVTYPE=BND;POS=92463588;STRANDS=+-:12;CIPOS=-3,2;CIEND=-4,2;CIPOS95=0,0;CIEND95=0,0;MATEID=380669_1;EVENT=380669;SECONDARY;SU=12;PE=1;SR=11;ALG=PROD;AF=0.0002052;NSAMP=6;MSQ=96.02;RECLASSIFIED;AC=6;AN=29246;NFAM=6
chr6	92474022	92474022	chr6	92474510	92474510	380671	84879.1	+	-	BND	PASS	380671_1	N	N[chr6:92474511[	380671_2	N	]chr6:92474022]N	SVTYPE=BND;POS=92474022;STRANDS=+-:1994;CIPOS=0,0;CIEND=0,0;CIPOS95=0,0;CIEND95=0,0;MATEID=380671_2;EVENT=380671;SU=1994;PE=755;SR=1239;ALG=PROD;AF=0.001094;NSAMP=32;MSQ=419.02;RECLASSIFIED;AC=32;AN=29246;NFAM=29	SVTYPE=BND;POS=92474511;STRANDS=+-:1994;CIPOS=0,0;CIEND=0,0;CIPOS95=0,0;CIEND95=0,0;MATEID=380671_1;EVENT=380671;SECONDARY;SU=1994;PE=755;SR=1239;ALG=PROD;AF=0.001094;NSAMP=32;MSQ=419.02;RECLASSIFIED;AC=32;AN=29246;NFAM=29
chr6	92497979	92498036	chr17	13119842	13119899	95946	2225.33	-	+	BND	LOW	95946_1	N	]chr17:13119871]N	95946_2	N	N[chr6:92498009[	SVTYPE=BND;POS=92498009;STRANDS=-+:8;CIPOS=-29,28;CIEND=-29,28;CIPOS95=0,0;CIEND95=0,0;MATEID=95946_2;EVENT=95946;SU=8;PE=0;SR=8;ALG=PROD;AF=0.003043;NSAMP=88;MSQ=21.17;AC=89;AN=29246;NFAM=88	SVTYPE=BND;POS=13119871;STRANDS=-+:8;CIPOS=-29,28;CIEND=-29,28;CIPOS95=0,0;CIEND95=0,0;MATEID=95946_1;EVENT=95946;SECONDARY;SU=8;PE=0;SR=8;ALG=PROD;AF=0.003043;NSAMP=88;MSQ=21.17;AC=89;AN=29246;NFAM=88
chr6	92498034	92498050	chr6	92498785	92498798	597096	6141.71	+	+	BND	LOW	597096_1	N	N]chr6:92498789]	597096_2	N	N]chr6:92498041]	SVTYPE=BND;POS=92498041;STRANDS=++:489;CIPOS=-7,9;CIEND=-4,9;CIPOS95=0,0;CIEND95=0,0;MATEID=597096_2;EVENT=597096;SU=489;PE=450;SR=39;ALG=PROD;AF=0.001641;NSAMP=48;MSQ=115.94;AC=48;AN=29246;NFAM=48	SVTYPE=BND;POS=92498789;STRANDS=++:489;CIPOS=-4,9;CIEND=-7,9;CIPOS95=0,0;CIEND95=0,0;MATEID=597096_1;EVENT=597096;SECONDARY;SU=489;PE=450;SR=39;ALG=PROD;AF=0.001641;NSAMP=48;MSQ=115.94;AC=48;AN=29246;NFAM=48
chr6	92498040	92498045	chr6	92498605	92498609	597095	9440.9	-	-	BND	LOW	597095_1	N	[chr6:92498609[N	597095_2	N	[chr6:92498044[N	SVTYPE=BND;POS=92498044;STRANDS=--:644;CIPOS=-3,2;CIEND=-3,1;CIPOS95=0,0;CIEND95=0,0;MATEID=597095_2;EVENT=597095;SU=644;PE=386;SR=258;ALG=PROD;AF=0.001744;NSAMP=51;MSQ=173.26;AC=51;AN=29246;NFAM=51	SVTYPE=BND;POS=92498609;STRANDS=--:644;CIPOS=-3,1;CIEND=-3,2;CIPOS95=0,0;CIEND95=0,0;MATEID=597095_1;EVENT=597095;SECONDARY;SU=644;PE=386;SR=258;ALG=PROD;AF=0.001744;NSAMP=51;MSQ=173.26;AC=51;AN=29246;NFAM=51
chr6	92507689	92507730	chr6	92508722	92508764	380674	1732.59	+	-	DEL	PASS	380674	N	<DEL>	.	.	.	SVTYPE=DEL;POS=92507710;SVLEN=-1034;END=92508744;STRANDS=+-:76;CIPOS=-21,20;CIEND=-22,20;CIPOS95=0,0;CIEND95=0,0;SU=76;PE=43;SR=33;ALG=PROD;AF=6.839e-05;NSAMP=2;MSQ=866.29;AC=2;AN=29246;NFAM=2	.
chr6	92517841	92517860	chr6	92518324	92518343	380675	286.54	+	-	BND	LOW	380675_1	N	N[chr6:92518335[	380675_2	N	]chr6:92517851]N	SVTYPE=BND;POS=92517851;STRANDS=+-:8;CIPOS=-10,9;CIEND=-10,9;CIPOS95=0,0;CIEND95=0,0;MATEID=380675_2;EVENT=380675;SU=8;PE=4;SR=4;ALG=PROD;AF=0.0002393;NSAMP=7;MSQ=30.29;RECLASSIFIED;AC=7;AN=29246;NFAM=7	SVTYPE=BND;POS=92518335;STRANDS=+-:8;CIPOS=-10,9;CIEND=-10,9;CIPOS95=0,0;CIEND95=0,0;MATEID=380675_1;EVENT=380675;SECONDARY;SU=8;PE=4;SR=4;ALG=PROD;AF=0.0002393;NSAMP=7;MSQ=30.29;RECLASSIFIED;AC=7;AN=29246;NFAM=7
chr6	92553047	92553104	chr17	73234763	73234820	96294	207988.0	-	+	BND	LOW	96294_1	N	]chr17:73234792]N	96294_2	N	N[chr6:92553077[	SVTYPE=BND;POS=92553077;STRANDS=-+:13;CIPOS=-29,28;CIEND=-29,28;CIPOS95=0,0;CIEND95=0,0;MATEID=96294_2;EVENT=96294;SU=13;PE=0;SR=13;ALG=PROD;AF=0.08343;NSAMP=2439;MSQ=44.25;AC=2440;AN=29246;NFAM=2338	SVTYPE=BND;POS=73234792;STRANDS=-+:13;CIPOS=-29,28;CIEND=-29,28;CIPOS95=0,0;CIEND95=0,0;MATEID=96294_1;EVENT=96294;SECONDARY;SU=13;PE=0;SR=13;ALG=PROD;AF=0.08343;NSAMP=2439;MSQ=44.25;AC=2440;AN=29246;NFAM=2338
chr6	92555199	92555274	chr6	92555922	92555998	597097	46.47	+	+	INV	LOW	597097	N	<INV>	.	.	.	SVTYPE=INV;POS=92555229;SVLEN=740;END=92555969;STRANDS=++:5,--:5;IMPRECISE;CIPOS=-30,45;CIEND=-47,29;CIPOS95=-16,16;CIEND95=-17,17;SU=10;PE=10;SR=0;ALG=PROD;AF=6.839e-05;NSAMP=2;MSQ=21.05;AC=2;AN=29246;NFAM=2	.
chr6	92555352	92555371	chr6	92555450	92555469	380677	305.72	+	-	BND	PASS	380677_1	N	N[chr6:92555461[	380677_2	N	]chr6:92555362]N	SVTYPE=BND;POS=92555362;STRANDS=+-:12;CIPOS=-10,9;CIEND=-10,9;CIPOS95=0,0;CIEND95=0,0;MATEID=380677_2;EVENT=380677;SU=12;PE=0;SR=12;ALG=PROD;AF=3.419e-05;NSAMP=1;MSQ=305.71;RECLASSIFIED;AC=1;AN=29246;NFAM=1	SVTYPE=BND;POS=92555461;STRANDS=+-:12;CIPOS=-10,9;CIEND=-10,9;CIPOS95=0,0;CIEND95=0,0;MATEID=380677_1;EVENT=380677;SECONDARY;SU=12;PE=0;SR=12;ALG=PROD;AF=3.419e-05;NSAMP=1;MSQ=305.71;RECLASSIFIED;AC=1;AN=29246;NFAM=1
chr6	92557437	92557456	chr6	92557545	92557564	380678	121.63	+	-	DEL	PASS	380678	N	<DEL>	.	.	.	SVTYPE=DEL;POS=92557447;SVLEN=-108;END=92557555;STRANDS=+-:5;CIPOS=-10,9;CIEND=-10,9;CIPOS95=0,0;CIEND95=0,0;SU=5;PE=0;SR=5;ALG=PROD;AF=3.419e-05;NSAMP=1;MSQ=116.85;AC=1;AN=29246;NFAM=1	.
chr6	92558086	92558105	chr6	92566027	92566046	597098	500.4	+	+	BND	PASS	597098_1	N	N]chr6:92566037]	597098_2	N	N]chr6:92558096]	SVTYPE=BND;POS=92558096;STRANDS=++:21;CIPOS=-10,9;CIEND=-10,9;CIPOS95=0,0;CIEND95=0,0;MATEID=597098_2;EVENT=597098;SU=21;PE=11;SR=10;ALG=PROD;AF=3.419e-05;NSAMP=1;MSQ=500.4;AC=1;AN=29246;NFAM=1	SVTYPE=BND;POS=92566037;STRANDS=++:21;CIPOS=-10,9;CIEND=-10,9;CIPOS95=0,0;CIEND95=0,0;MATEID=597098_1;EVENT=597098;SECONDARY;SU=21;PE=11;SR=10;ALG=PROD;AF=3.419e-05;NSAMP=1;MSQ=500.4;AC=1;AN=29246;NFAM=1
chr6	92559127	92559177	chr6	92559610	92559659	380679	1089.81	+	-	BND	LOW	380679_1	N	N[chr6:92559636[	380679_2	N	]chr6:92559153]N	SVTYPE=BND;POS=92559153;STRANDS=+-:20;CIPOS=-26,24;CIEND=-25,24;CIPOS95=0,0;CIEND95=0,0;MATEID=380679_2;EVENT=380679;SU=20;PE=6;SR=14;ALG=PROD;AF=0.000171;NSAMP=5;MSQ=115.05;RECLASSIFIED;AC=5;AN=29246;NFAM=5	SVTYPE=BND;POS=92559636;STRANDS=+-:20;CIPOS=-25,24;CIEND=-26,24;CIPOS95=0,0;CIEND95=0,0;MATEID=380679_1;EVENT=380679;SECONDARY;SU=20;PE=6;SR=14;ALG=PROD;AF=0.000171;NSAMP=5;MSQ=115.05;RECLASSIFIED;AC=5;AN=29246;NFAM=5
chr6	92563544	92563546	chr6	92565929	92565947	597099	533.27	-	-	BND	PASS	597099_1	N	[chr6:92565940[N	597099_2	N	[chr6:92563547[N	SVTYPE=BND;POS=92563547;STRANDS=--:31;CIPOS=-2,0;CIEND=-10,8;CIPOS95=0,0;CIEND95=0,0;MATEID=597099_2;EVENT=597099;SU=31;PE=9;SR=22;ALG=PROD;AF=3.419e-05;NSAMP=1;MSQ=533.14;AC=1;AN=29246;NFAM=1	SVTYPE=BND;POS=92565940;STRANDS=--:31;CIPOS=-10,8;CIEND=-2,0;CIPOS95=0,0;CIEND95=0,0;MATEID=597099_1;EVENT=597099;SECONDARY;SU=31;PE=9;SR=22;ALG=PROD;AF=3.419e-05;NSAMP=1;MSQ=533.14;AC=1;AN=29246;NFAM=1
chr6	92583250	92583269	chr6	92583445	92583450	380680	296.88	+	-	BND	LOW	380680_1	N	N[chr6:92583449[	380680_2	N	]chr6:92583260]N	SVTYPE=BND;POS=92583260;STRANDS=+-:13;CIPOS=-10,9;CIEND=-3,2;CIPOS95=0,0;CIEND95=0,0;MATEID=380680_2;EVENT=380680;SU=13;PE=1;SR=12;ALG=PROD;AF=3.419e-05;NSAMP=1;MSQ=23.87;RECLASSIFIED;AC=1;AN=29246;NFAM=1	SVTYPE=BND;POS=92583449;STRANDS=+-:13;CIPOS=-3,2;CIEND=-10,9;CIPOS95=0,0;CIEND95=0,0;MATEID=380680_1;EVENT=380680;SECONDARY;SU=13;PE=1;SR=12;ALG=PROD;AF=3.419e-05;NSAMP=1;MSQ=23.87;RECLASSIFIED;AC=1;AN=29246;NFAM=1
chr6	92590478	92590478	chr6	92590647	92590647	380681	41472.3	+	-	BND	PASS	380681_1	N	N[chr6:92590648[	380681_2	N	]chr6:92590478]N	SVTYPE=BND;POS=92590478;STRANDS=+-:1594;CIPOS=0,0;CIEND=0,0;CIPOS95=0,0;CIEND95=0,0;MATEID=380681_2;EVENT=380681;SU=1594;PE=22;SR=1572;ALG=PROD;AF=0.00253;NSAMP=74;MSQ=304.18;RECLASSIFIED;AC=74;AN=29246;NFAM=68	SVTYPE=BND;POS=92590648;STRANDS=+-:1594;CIPOS=0,0;CIEND=0,0;CIPOS95=0,0;CIEND95=0,0;MATEID=380681_1;EVENT=380681;SECONDARY;SU=1594;PE=22;SR=1572;ALG=PROD;AF=0.00253;NSAMP=74;MSQ=304.18;RECLASSIFIED;AC=74;AN=29246;NFAM=68
chr6	92591685	92591702	chr6	128870529	128870546	597102	24.11	-	-	BND	LOW	597102_1	N	[chr6:128870539[N	597102_2	N	[chr6:92591695[N	SVTYPE=BND;POS=92591695;STRANDS=--:4;CIPOS=-9,8;CIEND=-9,8;CIPOS95=0,0;CIEND95=0,0;MATEID=597102_2;EVENT=597102;SU=4;PE=0;SR=4;ALG=PROD;AF=3.419e-05;NSAMP=1;MSQ=6.83;AC=1;AN=29246;NFAM=1	SVTYPE=BND;POS=128870539;STRANDS=--:4;CIPOS=-9,8;CIEND=-9,8;CIPOS95=0,0;CIEND95=0,0;MATEID=597102_1;EVENT=597102;SECONDARY;SU=4;PE=0;SR=4;ALG=PROD;AF=3.419e-05;NSAMP=1;MSQ=6.83;AC=1;AN=29246;NFAM=1
chr6	92598325	92598341	chr6	92598733	92598749	380682	150.19	+	-	BND	LOW	380682_1	N	N[chr6:92598741[	380682_2	N	]chr6:92598334]N	SVTYPE=BND;POS=92598334;STRANDS=+-:4;IMPRECISE;CIPOS=-9,7;CIEND=-7,9;CIPOS95=-1,1;CIEND95=0,3;MATEID=380682_2;EVENT=380682;SU=4;PE=0;SR=4;ALG=PROD;AF=0.0002052;NSAMP=6;MSQ=9.42;RECLASSIFIED;AC=6;AN=29246;NFAM=6	SVTYPE=BND;POS=92598741;STRANDS=+-:4;IMPRECISE;CIPOS=-7,9;CIEND=-9,7;CIPOS95=0,3;CIEND95=-1,1;MATEID=380682_1;EVENT=380682;SECONDARY;SU=4;PE=0;SR=4;ALG=PROD;AF=0.0002052;NSAMP=6;MSQ=9.42;RECLASSIFIED;AC=6;AN=29246;NFAM=6
chr6	92609005	92609024	chr6	92622904	92622923	380683	95.81	+	-	DEL	PASS	380683	N	<DEL>	.	.	.	SVTYPE=DEL;POS=92609015;SVLEN=-13899;END=92622914;STRANDS=+-:5;IMPRECISE;CIPOS=-10,9;CIEND=-10,9;CIPOS95=-1,1;CIEND95=-1,1;SU=5;PE=2;SR=3;ALG=PROD;AF=3.419e-05;NSAMP=1;MSQ=95.81;AC=1;AN=29246;NFAM=1	.
chr6	92615903	92615962	chr6	92616666	92616725	380684	1016.83	+	-	DEL	PASS	380684	N	<DEL>	.	.	.	SVTYPE=DEL;POS=92615933;SVLEN=-763;END=92616696;STRANDS=+-:37;CIPOS=-30,29;CIEND=-30,29;CIPOS95=0,0;CIEND95=0,0;SU=37;PE=22;SR=15;ALG=PROD;AF=3.419e-05;NSAMP=1;MSQ=422.63;AC=1;AN=29246;NFAM=1	.
chr6	92616649	92616697	chr6	92620929	92620986	597104	506.78	-	-	BND	LOW	597104_1	N	[chr6:92620959[N	597104_2	N	[chr6:92616676[N	SVTYPE=BND;POS=92616676;STRANDS=--:59;CIPOS=-26,22;CIEND=-29,28;CIPOS95=0,0;CIEND95=0,0;MATEID=597104_2;EVENT=597104;SU=59;PE=27;SR=32;ALG=PROD;AF=0.0001368;NSAMP=4;MSQ=124.8;AC=4;AN=29246;NFAM=3	SVTYPE=BND;POS=92620959;STRANDS=--:59;CIPOS=-29,28;CIEND=-26,22;CIPOS95=0,0;CIEND95=0,0;MATEID=597104_1;EVENT=597104;SECONDARY;SU=59;PE=27;SR=32;ALG=PROD;AF=0.0001368;NSAMP=4;MSQ=124.8;AC=4;AN=29246;NFAM=3
chr6	92616663	92616960	chr6	92620591	92620967	380685	3105.3	+	-	DEL	PASS	380685	N	<DEL>	.	.	.	SVTYPE=DEL;POS=92616673;SVLEN=-4285;END=92620958;STRANDS=+-:79;IMPRECISE;CIPOS=-10,287;CIEND=-367,9;CIPOS95=-10,24;CIEND95=-39,9;SU=79;PE=79;SR=0;ALG=PROD;AF=0.0002052;NSAMP=6;MSQ=444.45;AC=6;AN=29246;NFAM=4	.
chr6	92616664	92616673	chr6	92616735	92616742	597103	2521.9	+	+	BND	PASS	597103_1	N	N]chr6:92616739]	597103_2	N	N]chr6:92616673]	SVTYPE=BND;POS=92616673;STRANDS=++:118;CIPOS=-9,0;CIEND=-4,3;CIPOS95=0,0;CIEND95=0,0;MATEID=597103_2;EVENT=597103;SU=118;PE=39;SR=79;ALG=PROD;AF=0.0002735;NSAMP=8;MSQ=273.9;AC=8;AN=29246;NFAM=6	SVTYPE=BND;POS=92616739;STRANDS=++:118;CIPOS=-4,3;CIEND=-9,0;CIPOS95=0,0;CIEND95=0,0;MATEID=597103_1;EVENT=597103;SECONDARY;SU=118;PE=39;SR=79;ALG=PROD;AF=0.0002735;NSAMP=8;MSQ=273.9;AC=8;AN=29246;NFAM=6
chr6	92622188	92622207	chr6	92622646	92622665	380686	194.9	+	-	BND	LOW	380686_1	N	N[chr6:92622657[	380686_2	N	]chr6:92622198]N	SVTYPE=BND;POS=92622198;STRANDS=+-:5;IMPRECISE;CIPOS=-10,9;CIEND=-10,9;CIPOS95=-1,1;CIEND95=-1,1;MATEID=380686_2;EVENT=380686;SU=5;PE=3;SR=2;ALG=PROD;AF=0.0002393;NSAMP=7;MSQ=25.81;RECLASSIFIED;AC=7;AN=29246;NFAM=7	SVTYPE=BND;POS=92622657;STRANDS=+-:5;IMPRECISE;CIPOS=-10,9;CIEND=-10,9;CIPOS95=-1,1;CIEND95=-1,1;MATEID=380686_1;EVENT=380686;SECONDARY;SU=5;PE=3;SR=2;ALG=PROD;AF=0.0002393;NSAMP=7;MSQ=25.81;RECLASSIFIED;AC=7;AN=29246;NFAM=7
chr6	92624852	92625314	chr6	92643852	92644290	524086	90.24	-	+	DUP	PASS	524086	N	<DUP>	.	.	.	SVTYPE=DUP;POS=92625305;SVLEN=18557;END=92643862;STRANDS=-+:8;IMPRECISE;CIPOS=-453,9;CIEND=-10,428;CIPOS95=-63,3;CIEND95=-2,77;SU=8;PE=8;SR=0;ALG=PROD;AF=3.419e-05;NSAMP=1;MSQ=89.7;AC=1;AN=29246;NFAM=1	.
chr6	92627977	92628481	chr6	92999289	92999714	524087	37.49	-	+	BND	LOW	524087_1	N	]chr6:92999299]N	524087_2	N	N[chr6:92628473[	SVTYPE=BND;POS=92628473;STRANDS=-+:5;IMPRECISE;CIPOS=-495,9;CIEND=-10,415;CIPOS95=-143,1;CIEND95=-2,121;MATEID=524087_2;EVENT=524087;SU=5;PE=5;SR=0;ALG=PROD;AF=3.419e-05;NSAMP=1;MSQ=37.25;RECLASSIFIED;AC=1;AN=29246;NFAM=1	SVTYPE=BND;POS=92999299;STRANDS=-+:5;IMPRECISE;CIPOS=-10,415;CIEND=-495,9;CIPOS95=-2,121;CIEND95=-143,1;MATEID=524087_1;EVENT=524087;SECONDARY;SU=5;PE=5;SR=0;ALG=PROD;AF=3.419e-05;NSAMP=1;MSQ=37.25;RECLASSIFIED;AC=1;AN=29246;NFAM=1
chr6	92628308	92628317	chr6	92628486	92628495	380687	578.85	+	-	DEL	PASS	380687	N	<DEL>	.	.	.	SVTYPE=DEL;POS=92628313;SVLEN=-178;END=92628491;STRANDS=+-:7;CIPOS=-5,4;CIEND=-5,4;CIPOS95=0,0;CIEND95=0,0;SU=7;PE=0;SR=7;ALG=PROD;AF=3.419e-05;NSAMP=1;MSQ=20.89;AC=1;AN=29246;NFAM=1	.
chr6	92645044	92645063	chr6	92645107	92645126	380689	305.82	+	-	BND	PASS	380689_1	N	N[chr6:92645118[	380689_2	N	]chr6:92645054]N	SVTYPE=BND;POS=92645054;STRANDS=+-:13;CIPOS=-10,9;CIEND=-10,9;CIPOS95=0,0;CIEND95=0,0;MATEID=380689_2;EVENT=380689;SU=13;PE=0;SR=13;ALG=PROD;AF=3.419e-05;NSAMP=1;MSQ=305.78;RECLASSIFIED;AC=1;AN=29246;NFAM=1	SVTYPE=BND;POS=92645118;STRANDS=+-:13;CIPOS=-10,9;CIEND=-10,9;CIPOS95=0,0;CIEND95=0,0;MATEID=380689_1;EVENT=380689;SECONDARY;SU=13;PE=0;SR=13;ALG=PROD;AF=3.419e-05;NSAMP=1;MSQ=305.78;RECLASSIFIED;AC=1;AN=29246;NFAM=1
chr6	92647559	92647616	chr6	92647610	92647667	380690	320.76	+	-	BND	LOW	380690_1	N	N[chr6:92647640[	380690_2	N	]chr6:92647588]N	SVTYPE=BND;POS=92647588;STRANDS=+-:12;CIPOS=-29,28;CIEND=-29,28;CIPOS95=0,0;CIEND95=0,0;MATEID=380690_2;EVENT=380690;SU=12;PE=0;SR=12;ALG=PROD;AF=6.839e-05;NSAMP=2;MSQ=160.31;RECLASSIFIED;AC=2;AN=29246;NFAM=2	SVTYPE=BND;POS=92647640;STRANDS=+-:12;CIPOS=-29,28;CIEND=-29,28;CIPOS95=0,0;CIEND95=0,0;MATEID=380690_1;EVENT=380690;SECONDARY;SU=12;PE=0;SR=12;ALG=PROD;AF=6.839e-05;NSAMP=2;MSQ=160.31;RECLASSIFIED;AC=2;AN=29246;NFAM=2
chr6	92654608	92655119	chr6	92871034	92871457	597105	241.93	-	-	BND	LOW	597105_1	N	[chr6:92871429[N	597105_2	N	[chr6:92655091[N	SVTYPE=BND;POS=92655091;STRANDS=--:13;IMPRECISE;CIPOS=-482,29;CIEND=-394,29;CIPOS95=-117,29;CIEND95=-52,29;MATEID=597105_2;EVENT=597105;SU=13;PE=13;SR=0;ALG=PROD;AF=3.419e-05;NSAMP=1;MSQ=26.74;AC=1;AN=29246;NFAM=1	SVTYPE=BND;POS=92871429;STRANDS=--:13;IMPRECISE;CIPOS=-394,29;CIEND=-482,29;CIPOS95=-52,29;CIEND95=-117,29;MATEID=597105_1;EVENT=597105;SECONDARY;SU=13;PE=13;SR=0;ALG=PROD;AF=3.419e-05;NSAMP=1;MSQ=26.74;AC=1;AN=29246;NFAM=1
chr6	92655248	92655820	chr6	92871169	92871543	597106	276.79	+	+	BND	LOW	597106_1	N	N]chr6:92871211]	597106_2	N	N]chr6:92655298]	SVTYPE=BND;POS=92655298;STRANDS=++:19;IMPRECISE;CIPOS=-50,522;CIEND=-42,332;CIPOS95=-50,103;CIEND95=-40,40;MATEID=597106_2;EVENT=597106;SU=19;PE=19;SR=0;ALG=PROD;AF=6.839e-05;NSAMP=2;MSQ=15.27;AC=2;AN=29246;NFAM=2	SVTYPE=BND;POS=92871211;STRANDS=++:19;IMPRECISE;CIPOS=-42,332;CIEND=-50,522;CIPOS95=-40,40;CIEND95=-50,103;MATEID=597106_1;EVENT=597106;SECONDARY;SU=19;PE=19;SR=0;ALG=PROD;AF=6.839e-05;NSAMP=2;MSQ=15.27;AC=2;AN=29246;NFAM=2
chr6	92669602	92669619	chr6	92669781	92669795	380692	2190.24	+	-	DEL	PASS	380692	N	<DEL>	.	.	.	SVTYPE=DEL;POS=92669611;SVLEN=-177;END=92669788;STRANDS=+-:83;CIPOS=-9,8;CIEND=-7,7;CIPOS95=0,0;CIEND95=0,0;SU=83;PE=1;SR=82;ALG=PROD;AF=0.000171;NSAMP=5;MSQ=290.09;AC=5;AN=29246;NFAM=5	.
chr6	92673728	92674257	chr11	132946037	132946572	93007	9.02	+	+	BND	LOW	93007_1	N	N]chr11:132946045]	93007_2	N	N]chr6:92673738]	SVTYPE=BND;POS=92673738;STRANDS=++:6;IMPRECISE;CIPOS=-10,519;CIEND=-8,527;CIPOS95=0,166;CIEND95=0,180;MATEID=93007_2;EVENT=93007;SU=6;PE=6;SR=0;ALG=PROD;AF=3.419e-05;NSAMP=1;MSQ=9.02;AC=1;AN=29246;NFAM=1	SVTYPE=BND;POS=132946045;STRANDS=++:6;IMPRECISE;CIPOS=-8,527;CIEND=-10,519;CIPOS95=0,180;CIEND95=0,166;MATEID=93007_1;EVENT=93007;SECONDARY;SU=6;PE=6;SR=0;ALG=PROD;AF=3.419e-05;NSAMP=1;MSQ=9.02;AC=1;AN=29246;NFAM=1
chr6	92673736	92673741	chr14	93879551	93879556	94946	257.43	+	+	BND	PASS	94946_1	N	N]chr14:93879554]	94946_2	N	N]chr6:92673739]	SVTYPE=BND;POS=92673739;STRANDS=++:23;CIPOS=-3,2;CIEND=-3,2;CIPOS95=0,0;CIEND95=0,0;MATEID=94946_2;EVENT=94946;SU=23;PE=14;SR=9;ALG=PROD;AF=3.419e-05;NSAMP=1;MSQ=257.43;AC=1;AN=29246;NFAM=1	SVTYPE=BND;POS=93879554;STRANDS=++:23;CIPOS=-3,2;CIEND=-3,2;CIPOS95=0,0;CIEND95=0,0;MATEID=94946_1;EVENT=94946;SECONDARY;SU=23;PE=14;SR=9;ALG=PROD;AF=3.419e-05;NSAMP=1;MSQ=257.43;AC=1;AN=29246;NFAM=1
chr6	92673747	92673751	chr11	132944702	132944705	93366	536.34	-	-	BND	PASS	93366_1	N	[chr11:132944706[N	93366_2	N	[chr6:92673751[N	SVTYPE=BND;POS=92673751;STRANDS=--:36;CIPOS=-3,1;CIEND=-3,0;CIPOS95=0,0;CIEND95=0,0;MATEID=93366_2;EVENT=93366;SU=36;PE=24;SR=12;ALG=PROD;AF=3.419e-05;NSAMP=1;MSQ=536.34;AC=1;AN=29246;NFAM=1	SVTYPE=BND;POS=132944706;STRANDS=--:36;CIPOS=-3,0;CIEND=-3,1;CIPOS95=0,0;CIEND95=0,0;MATEID=93366_1;EVENT=93366;SECONDARY;SU=36;PE=24;SR=12;ALG=PROD;AF=3.419e-05;NSAMP=1;MSQ=536.34;AC=1;AN=29246;NFAM=1
chr6	92676768	92676823	chr6	92680633	92680676	524088	461.38	-	+	BND	LOW	524088_1	N	]chr6:92680655]N	524088_2	N	N[chr6:92676796[	SVTYPE=BND;POS=92676796;STRANDS=-+:46;CIPOS=-27,28;CIEND=-22,21;CIPOS95=0,0;CIEND95=0,0;MATEID=524088_2;EVENT=524088;SU=46;PE=25;SR=21;ALG=PROD;AF=3.419e-05;NSAMP=1;MSQ=349.71;RECLASSIFIED;AC=1;AN=29246;NFAM=1	SVTYPE=BND;POS=92680655;STRANDS=-+:46;CIPOS=-22,21;CIEND=-27,28;CIPOS95=0,0;CIEND95=0,0;MATEID=524088_1;EVENT=524088;SECONDARY;SU=46;PE=25;SR=21;ALG=PROD;AF=3.419e-05;NSAMP=1;MSQ=349.71;RECLASSIFIED;AC=1;AN=29246;NFAM=1
chr6	92677206	92677249	chr6	92680625	92680683	380693	1264.42	+	-	BND	PASS	380693_1	N	N[chr6:92680656[	380693_2	N	]chr6:92677228]N	SVTYPE=BND;POS=92677228;STRANDS=+-:59;CIPOS=-22,21;CIEND=-30,28;CIPOS95=0,0;CIEND95=0,0;MATEID=380693_2;EVENT=380693;SU=59;PE=34;SR=25;ALG=PROD;AF=3.419e-05;NSAMP=1;MSQ=647.11;RECLASSIFIED;AC=1;AN=29246;NFAM=1	SVTYPE=BND;POS=92680656;STRANDS=+-:59;CIPOS=-30,28;CIEND=-22,21;CIPOS95=0,0;CIEND95=0,0;MATEID=380693_1;EVENT=380693;SECONDARY;SU=59;PE=34;SR=25;ALG=PROD;AF=3.419e-05;NSAMP=1;MSQ=647.11;RECLASSIFIED;AC=1;AN=29246;NFAM=1
chr6	92677606	92677625	chr6	92680361	92680379	380694	700.9	+	-	BND	LOW	380694_1	N	N[chr6:92680372[	380694_2	N	]chr6:92677616]N	SVTYPE=BND;POS=92677616;STRANDS=+-:10;IMPRECISE;CIPOS=-10,9;CIEND=-10,8;CIPOS95=-1,1;CIEND95=-1,0;MATEID=380694_2;EVENT=380694;SU=10;PE=7;SR=3;ALG=PROD;AF=6.839e-05;NSAMP=2;MSQ=257.65;RECLASSIFIED;AC=2;AN=29246;NFAM=2	SVTYPE=BND;POS=92680372;STRANDS=+-:10;IMPRECISE;CIPOS=-10,8;CIEND=-10,9;CIPOS95=-1,0;CIEND95=-1,1;MATEID=380694_1;EVENT=380694;SECONDARY;SU=10;PE=7;SR=3;ALG=PROD;AF=6.839e-05;NSAMP=2;MSQ=257.65;RECLASSIFIED;AC=2;AN=29246;NFAM=2
chr6	92680108	92680515	chr9	9950749	9951350	99415	58667.9	-	+	BND	LOW	99415_1	N	]chr9:9950759]N	99415_2	N	N[chr6:92680500[	SVTYPE=BND;POS=92680500;STRANDS=-+:17;IMPRECISE;CIPOS=-391,16;CIEND=-10,591;CIPOS95=-65,16;CIEND95=-10,124;MATEID=99415_2;EVENT=99415;SU=17;PE=17;SR=0;ALG=PROD;AF=0.02814;NSAMP=797;MSQ=44.99;AC=823;AN=29246;NFAM=777	SVTYPE=BND;POS=9950759;STRANDS=-+:17;IMPRECISE;CIPOS=-10,591;CIEND=-391,16;CIPOS95=-10,124;CIEND95=-65,16;MATEID=99415_1;EVENT=99415;SECONDARY;SU=17;PE=17;SR=0;ALG=PROD;AF=0.02814;NSAMP=797;MSQ=44.99;AC=823;AN=29246;NFAM=777
chr6	92685459	92685518	chr6	92685621	92685680	380695	568.54	+	-	BND	PASS	380695_1	N	N[chr6:92685652[	380695_2	N	]chr6:92685489]N	SVTYPE=BND;POS=92685489;STRANDS=+-:22;CIPOS=-30,29;CIEND=-30,29;CIPOS95=0,0;CIEND95=0,0;MATEID=380695_2;EVENT=380695;SU=22;PE=0;SR=22;ALG=PROD;AF=3.419e-05;NSAMP=1;MSQ=323.68;RECLASSIFIED;AC=1;AN=29246;NFAM=1	SVTYPE=BND;POS=92685652;STRANDS=+-:22;CIPOS=-30,29;CIEND=-30,29;CIPOS95=0,0;CIEND95=0,0;MATEID=380695_1;EVENT=380695;SECONDARY;SU=22;PE=0;SR=22;ALG=PROD;AF=3.419e-05;NSAMP=1;MSQ=323.68;RECLASSIFIED;AC=1;AN=29246;NFAM=1
chr6	92698842	92698901	chr6	92699925	92699973	524089	636.07	-	+	DUP	PASS	524089	N	<DUP>	.	.	.	SVTYPE=DUP;POS=92698872;SVLEN=1077;END=92699949;STRANDS=-+:57;CIPOS=-30,29;CIEND=-24,24;CIPOS95=0,0;CIEND95=0,0;SU=57;PE=37;SR=20;ALG=PROD;AF=6.839e-05;NSAMP=2;MSQ=315.91;AC=2;AN=29246;NFAM=1	.
chr6	92701581	92701640	chr6	92703585	92703643	380696	2211.81	+	-	DEL	PASS	380696	N	<DEL>	.	.	.	SVTYPE=DEL;POS=92701611;SVLEN=-2004;END=92703615;STRANDS=+-:97;CIPOS=-30,29;CIEND=-30,28;CIPOS95=0,0;CIEND95=0,0;SU=97;PE=64;SR=33;ALG=PROD;AF=3.419e-05;NSAMP=1;MSQ=371.59;AC=1;AN=29246;NFAM=1	.
chr6	92709796	92709810	chr6	92710587	92710593	380697	5331.76	+	-	DEL	PASS	380697	N	<DEL>	.	.	.	SVTYPE=DEL;POS=92709805;SVLEN=-787;END=92710592;STRANDS=+-:200;CIPOS=-9,5;CIEND=-5,1;CIPOS95=0,0;CIEND95=0,0;SU=200;PE=135;SR=65;ALG=PROD;AF=0.0002735;NSAMP=8;MSQ=523.71;AC=8;AN=29246;NFAM=8	.
chr6	92715627	92715643	chr6	92733636	92733653	380699	320.76	+	-	DEL	PASS	380699	N	<DEL>	.	.	.	SVTYPE=DEL;POS=92715634;SVLEN=-18012;END=92733646;STRANDS=+-:11;IMPRECISE;CIPOS=-7,9;CIEND=-10,7;CIPOS95=-1,1;CIEND95=-1,0;SU=11;PE=9;SR=2;ALG=PROD;AF=3.419e-05;NSAMP=1;MSQ=299.7;AC=1;AN=29246;NFAM=1	.
chr6	92715664	92715669	chr6	92716449	92716453	380698	353.58	+	-	DEL	PASS	380698	N	<DEL>	.	.	.	SVTYPE=DEL;POS=92715667;SVLEN=-785;END=92716452;STRANDS=+-:18;CIPOS=-3,2;CIEND=-3,1;CIPOS95=0,0;CIEND95=0,0;SU=18;PE=7;SR=11;ALG=PROD;AF=3.419e-05;NSAMP=1;MSQ=353.55;AC=1;AN=29246;NFAM=1	.
chr6	92729022	92729081	chr6	92729175	92729232	380700	923.25	+	-	BND	LOW	380700_1	N	N[chr6:92729205[	380700_2	N	]chr6:92729052]N	SVTYPE=BND;POS=92729052;STRANDS=+-:18;CIPOS=-30,29;CIEND=-29,28;CIPOS95=0,0;CIEND95=0,0;MATEID=380700_2;EVENT=380700;SU=18;PE=1;SR=17;ALG=PROD;AF=0.0001368;NSAMP=4;MSQ=230.81;RECLASSIFIED;AC=4;AN=29246;NFAM=4	SVTYPE=BND;POS=92729205;STRANDS=+-:18;CIPOS=-29,28;CIEND=-30,29;CIPOS95=0,0;CIEND95=0,0;MATEID=380700_1;EVENT=380700;SECONDARY;SU=18;PE=1;SR=17;ALG=PROD;AF=0.0001368;NSAMP=4;MSQ=230.81;RECLASSIFIED;AC=4;AN=29246;NFAM=4
chr6	92730718	92730967	chr12	104003941	104004271	93922	1409.62	-	-	BND	LOW	93922_1	N	[chr12:104004255[N	93922_2	N	[chr6:92730952[N	SVTYPE=BND;POS=92730952;STRANDS=--:77;IMPRECISE;CIPOS=-233,16;CIEND=-313,17;CIPOS95=-24,16;CIEND95=-10,10;MATEID=93922_2;EVENT=93922;SU=77;PE=77;SR=0;ALG=PROD;AF=0.0001026;NSAMP=3;MSQ=176.69;AC=3;AN=29246;NFAM=3	SVTYPE=BND;POS=104004255;STRANDS=--:77;IMPRECISE;CIPOS=-313,17;CIEND=-233,16;CIPOS95=-10,10;CIEND95=-24,16;MATEID=93922_1;EVENT=93922;SECONDARY;SU=77;PE=77;SR=0;ALG=PROD;AF=0.0001026;NSAMP=3;MSQ=176.69;AC=3;AN=29246;NFAM=3
chr6	92731153	92731658	chr17	10326925	10327229	95919	41.76	-	-	BND	LOW	95919_1	N	[chr17:10327201[N	95919_2	N	[chr6:92731630[N	SVTYPE=BND;POS=92731630;STRANDS=--:6;IMPRECISE;CIPOS=-476,29;CIEND=-275,29;CIPOS95=-150,29;CIEND95=-89,29;MATEID=95919_2;EVENT=95919;SU=6;PE=6;SR=0;ALG=PROD;AF=3.419e-05;NSAMP=1;MSQ=41.76;AC=1;AN=29246;NFAM=1	SVTYPE=BND;POS=10327201;STRANDS=--:6;IMPRECISE;CIPOS=-275,29;CIEND=-476,29;CIPOS95=-89,29;CIEND95=-150,29;MATEID=95919_1;EVENT=95919;SECONDARY;SU=6;PE=6;SR=0;ALG=PROD;AF=3.419e-05;NSAMP=1;MSQ=41.76;AC=1;AN=29246;NFAM=1
chr6	92731261	92731579	chr12	104004081	104004338	93923	1868.56	+	+	BND	LOW	93923_1	N	N]chr12:104004102]	93923_2	N	N]chr6:92731279]	SVTYPE=BND;POS=92731279;STRANDS=++:114;IMPRECISE;CIPOS=-18,300;CIEND=-21,236;CIPOS95=-18,23;CIEND95=-8,8;MATEID=93923_2;EVENT=93923;SU=114;PE=114;SR=0;ALG=PROD;AF=0.0001026;NSAMP=3;MSQ=157.67;AC=3;AN=29246;NFAM=3	SVTYPE=BND;POS=104004102;STRANDS=++:114;IMPRECISE;CIPOS=-21,236;CIEND=-18,300;CIPOS95=-8,8;CIEND95=-18,23;MATEID=93923_1;EVENT=93923;SECONDARY;SU=114;PE=114;SR=0;ALG=PROD;AF=0.0001026;NSAMP=3;MSQ=157.67;AC=3;AN=29246;NFAM=3
chr6	92731794	92732309	chr15	29621588	29622130	95031	92.42	+	-	BND	LOW	95031_1	N	N[chr15:29622104[	95031_2	N	]chr6:92731824]N	SVTYPE=BND;POS=92731824;STRANDS=+-:8;IMPRECISE;CIPOS=-30,485;CIEND=-515,27;CIPOS95=-30,137;CIEND95=-152,27;MATEID=95031_2;EVENT=95031;SU=8;PE=8;SR=0;ALG=PROD;AF=6.839e-05;NSAMP=2;MSQ=43.63;AC=2;AN=29246;NFAM=2	SVTYPE=BND;POS=29622104;STRANDS=+-:8;IMPRECISE;CIPOS=-515,27;CIEND=-30,485;CIPOS95=-152,27;CIEND95=-30,137;MATEID=95031_1;EVENT=95031;SECONDARY;SU=8;PE=8;SR=0;ALG=PROD;AF=6.839e-05;NSAMP=2;MSQ=43.63;AC=2;AN=29246;NFAM=2
chr6	92731809	92732346	chr15	94192950	94193387	95164	50.85	+	-	BND	LOW	95164_1	N	N[chr15:94193379[	95164_2	N	]chr6:92731819]N	SVTYPE=BND;POS=92731819;STRANDS=+-:5;IMPRECISE;CIPOS=-10,527;CIEND=-428,9;CIPOS95=-1,156;CIEND95=-108,2;MATEID=95164_2;EVENT=95164;SU=5;PE=5;SR=0;ALG=PROD;AF=3.419e-05;NSAMP=1;MSQ=50.85;AC=1;AN=29246;NFAM=1	SVTYPE=BND;POS=94193379;STRANDS=+-:5;IMPRECISE;CIPOS=-428,9;CIEND=-10,527;CIPOS95=-108,2;CIEND95=-1,156;MATEID=95164_1;EVENT=95164;SECONDARY;SU=5;PE=5;SR=0;ALG=PROD;AF=3.419e-05;NSAMP=1;MSQ=50.85;AC=1;AN=29246;NFAM=1
chr6	92731816	92732173	chr9	88743202	88743502	99677	63064.7	+	+	BND	LOW	99677_1	N	N]chr9:88743212]	99677_2	N	N]chr6:92731828]	SVTYPE=BND;POS=92731828;STRANDS=++:112;IMPRECISE;CIPOS=-12,345;CIEND=-10,290;CIPOS95=-12,36;CIEND95=-10,16;MATEID=99677_2;EVENT=99677;SU=112;PE=112;SR=0;ALG=PROD;AF=0.0399;NSAMP=1068;MSQ=49.8;AC=1167;AN=29246;NFAM=1042	SVTYPE=BND;POS=88743212;STRANDS=++:112;IMPRECISE;CIPOS=-10,290;CIEND=-12,345;CIPOS95=-10,16;CIEND95=-12,36;MATEID=99677_1;EVENT=99677;SECONDARY;SU=112;PE=112;SR=0;ALG=PROD;AF=0.0399;NSAMP=1068;MSQ=49.8;AC=1167;AN=29246;NFAM=1042
chr6	92735593	92735799	chr6	92737188	92737554	380701	206.58	+	-	DEL	PASS	380701	N	<DEL>	.	.	.	SVTYPE=DEL;POS=92735603;SVLEN=-1942;END=92737545;STRANDS=+-:9;IMPRECISE;CIPOS=-10,196;CIEND=-357,9;CIPOS95=-2,63;CIEND95=-110,2;SU=9;PE=9;SR=0;ALG=PROD;AF=3.419e-05;NSAMP=1;MSQ=206.58;AC=1;AN=29246;NFAM=1	.
chr6	92759758	92759775	chr6	92763242	92763255	380703	2532.55	+	-	DEL	PASS	380703	N	<DEL>	.	.	.	SVTYPE=DEL;POS=92759766;SVLEN=-3482;END=92763248;STRANDS=+-:113;CIPOS=-8,9;CIEND=-6,7;CIPOS95=0,0;CIEND95=0,0;SU=113;PE=60;SR=53;ALG=PROD;AF=0.0001026;NSAMP=3;MSQ=547.45;AC=3;AN=29246;NFAM=3	.
chr6	92792789	92792806	chr6	92794356	92794373	524090	635.94	-	+	DUP	PASS	524090	N	<DUP>	.	.	.	SVTYPE=DUP;POS=92792799;SVLEN=1565;END=92794364;STRANDS=-+:65;CIPOS=-10,7;CIEND=-8,9;CIPOS95=0,0;CIEND95=0,0;SU=65;PE=45;SR=20;ALG=PROD;AF=0.0001368;NSAMP=4;MSQ=158.42;AC=4;AN=29246;NFAM=4	.
chr6	92793695	92793712	chr7	17226525	17226542	97948	3281.67	+	+	BND	LOW	97948_1	N	N]chr7:17226533]	97948_2	N	N]chr6:92793704]	SVTYPE=BND;POS=92793704;STRANDS=++:4;IMPRECISE;CIPOS=-9,8;CIEND=-8,9;CIPOS95=0,0;CIEND95=0,1;MATEID=97948_2;EVENT=97948;SU=4;PE=0;SR=4;ALG=PROD;AF=0.004206;NSAMP=123;MSQ=18.74;AC=123;AN=29246;NFAM=122	SVTYPE=BND;POS=17226533;STRANDS=++:4;IMPRECISE;CIPOS=-8,9;CIEND=-9,8;CIPOS95=0,1;CIEND95=0,0;MATEID=97948_1;EVENT=97948;SECONDARY;SU=4;PE=0;SR=4;ALG=PROD;AF=0.004206;NSAMP=123;MSQ=18.74;AC=123;AN=29246;NFAM=122
chr6	92793750	92793769	chr6	92801713	92801719	380704	419.49	+	-	DEL	PASS	380704	N	<DEL>	.	.	.	SVTYPE=DEL;POS=92793760;SVLEN=-7958;END=92801718;STRANDS=+-:19;CIPOS=-10,9;CIEND=-5,1;CIPOS95=0,0;CIEND95=0,0;SU=19;PE=12;SR=7;ALG=PROD;AF=3.419e-05;NSAMP=1;MSQ=419.49;AC=1;AN=29246;NFAM=1	.
chr6	92803703	92804122	chr13	43247233	43247884	94208	475.11	+	-	BND	LOW	94208_1	N	N[chr13:43247836[	94208_2	N	]chr6:92803753]N	SVTYPE=BND;POS=92803753;STRANDS=+-:4;IMPRECISE;CIPOS=-50,369;CIEND=-602,49;CIPOS95=-50,101;CIEND95=-187,49;MATEID=94208_2;EVENT=94208;SU=4;PE=4;SR=0;ALG=PROD;AF=0.0007864;NSAMP=23;MSQ=18.8;AC=23;AN=29246;NFAM=23	SVTYPE=BND;POS=43247836;STRANDS=+-:4;IMPRECISE;CIPOS=-602,49;CIEND=-50,369;CIPOS95=-187,49;CIEND95=-50,101;MATEID=94208_1;EVENT=94208;SECONDARY;SU=4;PE=4;SR=0;ALG=PROD;AF=0.0007864;NSAMP=23;MSQ=18.8;AC=23;AN=29246;NFAM=23
chr6	92803833	92803850	chr14	49371041	49371058	94675	784412.0	-	+	BND	LOW	94675_1	N	]chr14:49371050]N	94675_2	N	N[chr6:92803843[	SVTYPE=BND;POS=92803843;STRANDS=-+:4;CIPOS=-9,8;CIEND=-9,8;CIPOS95=0,0;CIEND95=0,0;MATEID=94675_2;EVENT=94675;SU=4;PE=0;SR=4;ALG=PROD;AF=0.2691;NSAMP=7598;MSQ=61.08;AC=7871;AN=29246;NFAM=7195	SVTYPE=BND;POS=49371050;STRANDS=-+:4;CIPOS=-9,8;CIEND=-9,8;CIPOS95=0,0;CIEND95=0,0;MATEID=94675_1;EVENT=94675;SECONDARY;SU=4;PE=0;SR=4;ALG=PROD;AF=0.2691;NSAMP=7598;MSQ=61.08;AC=7871;AN=29246;NFAM=7195
chr6	92814835	92814835	chr6	92815034	92815034	380706	4.34351e+06	+	-	MEI	PASS	380706	N	<DEL:ME:SINE|Alu|AluYi6>	.	.	.	SVTYPE=MEI;POS=92814835;SVLEN=-199;END=92815034;STRANDS=+-:146010;CIPOS=0,0;CIEND=0,0;CIPOS95=0,0;CIEND95=0,0;SU=146010;PE=3551;SR=142459;ALG=PROD;AF=0.3091;NSAMP=7482;MSQ=400.9;MEDGQR=4.21;Q10GQR=3.82;AC=9040;AN=29246;NFAM=7094	.
chr6	92820195	92820241	chr6	92820342	92820387	380707	945.32	+	-	DEL	PASS	380707	N	<DEL>	.	.	.	SVTYPE=DEL;POS=92820219;SVLEN=-146;END=92820365;STRANDS=+-:38;CIPOS=-24,22;CIEND=-23,22;CIPOS95=0,0;CIEND95=0,0;SU=38;PE=2;SR=36;ALG=PROD;AF=0.0001026;NSAMP=3;MSQ=314.75;AC=3;AN=29246;NFAM=3	.
chr6	92821211	92821254	chr6	92905524	92905578	380708	1229.0	+	-	DEL	PASS	380708	N	<DEL>	.	.	.	SVTYPE=DEL;POS=92821233;SVLEN=-84316;END=92905549;STRANDS=+-:58;CIPOS=-22,21;CIEND=-25,29;CIPOS95=0,0;CIEND95=0,0;SU=58;PE=33;SR=25;ALG=PROD;AF=0.0001026;NSAMP=3;MSQ=409.58;AC=3;AN=29246;NFAM=3	.
chr6	92829705	92829722	chr17	37439906	37439923	96063	31098.5	-	-	BND	LOW	96063_1	N	[chr17:37439916[N	96063_2	N	[chr6:92829715[N	SVTYPE=BND;POS=92829715;STRANDS=--:4;CIPOS=-9,8;CIEND=-9,8;CIPOS95=0,0;CIEND95=0,0;MATEID=96063_2;EVENT=96063;SU=4;PE=0;SR=4;ALG=PROD;AF=0.01935;NSAMP=545;MSQ=30.83;AC=566;AN=29246;NFAM=529	SVTYPE=BND;POS=37439916;STRANDS=--:4;CIPOS=-9,8;CIEND=-9,8;CIPOS95=0,0;CIEND95=0,0;MATEID=96063_1;EVENT=96063;SECONDARY;SU=4;PE=0;SR=4;ALG=PROD;AF=0.01935;NSAMP=545;MSQ=30.83;AC=566;AN=29246;NFAM=529
chr6	92829705	92829722	chr17	70058785	70058802	96263	51573.0	-	+	BND	LOW	96263_1	N	]chr17:70058794]N	96263_2	N	N[chr6:92829715[	SVTYPE=BND;POS=92829715;STRANDS=-+:33;CIPOS=-9,8;CIEND=-9,8;CIPOS95=0,0;CIEND95=0,0;MATEID=96263_2;EVENT=96263;SU=33;PE=0;SR=33;ALG=PROD;AF=0.03375;NSAMP=795;MSQ=35.37;AC=987;AN=29246;NFAM=775	SVTYPE=BND;POS=70058794;STRANDS=-+:33;CIPOS=-9,8;CIEND=-9,8;CIPOS95=0,0;CIEND95=0,0;MATEID=96263_1;EVENT=96263;SECONDARY;SU=33;PE=0;SR=33;ALG=PROD;AF=0.03375;NSAMP=795;MSQ=35.37;AC=987;AN=29246;NFAM=775
chr6	92829705	92829722	chr18	7498311	7498328	96397	14164.5	-	+	BND	LOW	96397_1	N	]chr18:7498320]N	96397_2	N	N[chr6:92829715[	SVTYPE=BND;POS=92829715;STRANDS=-+:42;CIPOS=-9,8;CIEND=-9,8;CIPOS95=0,0;CIEND95=0,0;MATEID=96397_2;EVENT=96397;SU=42;PE=0;SR=42;ALG=PROD;AF=0.009232;NSAMP=270;MSQ=31.61;AC=270;AN=29246;NFAM=265	SVTYPE=BND;POS=7498320;STRANDS=-+:42;CIPOS=-9,8;CIEND=-9,8;CIPOS95=0,0;CIEND95=0,0;MATEID=96397_1;EVENT=96397;SECONDARY;SU=42;PE=0;SR=42;ALG=PROD;AF=0.009232;NSAMP=270;MSQ=31.61;AC=270;AN=29246;NFAM=265
chr6	92830042	92830042	chr6	92830833	92830833	380710	80911.4	+	-	BND	PASS	380710_1	N	N[chr6:92830834[	380710_2	N	]chr6:92830042]N	SVTYPE=BND;POS=92830042;STRANDS=+-:3485;CIPOS=0,0;CIEND=0,0;CIPOS95=0,0;CIEND95=0,0;MATEID=380710_2;EVENT=380710;SU=3485;PE=2001;SR=1484;ALG=PROD;AF=0.005573;NSAMP=162;MSQ=424.19;RECLASSIFIED;AC=163;AN=29246;NFAM=157	SVTYPE=BND;POS=92830834;STRANDS=+-:3485;CIPOS=0,0;CIEND=0,0;CIPOS95=0,0;CIEND95=0,0;MATEID=380710_1;EVENT=380710;SECONDARY;SU=3485;PE=2001;SR=1484;ALG=PROD;AF=0.005573;NSAMP=162;MSQ=424.19;RECLASSIFIED;AC=163;AN=29246;NFAM=157
chr6	92850068	92850113	chr6	92851301	92851345	380713	1636.33	+	-	DEL	PASS	380713	N	<DEL>	.	.	.	SVTYPE=DEL;POS=92850091;SVLEN=-1233;END=92851324;STRANDS=+-:72;CIPOS=-23,22;CIEND=-23,21;CIPOS95=0,0;CIEND95=0,0;SU=72;PE=41;SR=31;ALG=PROD;AF=6.839e-05;NSAMP=2;MSQ=513.92;AC=2;AN=29246;NFAM=2	.
chr6	92852837	92852856	chr10	132364834	132364852	92163	1.46629e+06	+	+	BND	LOW	92163_1	N	N]chr10:132364843]	92163_2	N	N]chr6:92852847]	SVTYPE=BND;POS=92852847;STRANDS=++:4;IMPRECISE;CIPOS=-10,9;CIEND=-9,9;CIPOS95=-1,1;CIEND95=-1,1;MATEID=92163_2;EVENT=92163;SU=4;PE=2;SR=2;ALG=PROD;AF=0.1769;NSAMP=5173;MSQ=163.69;AC=5173;AN=29246;NFAM=4811	SVTYPE=BND;POS=132364843;STRANDS=++:4;IMPRECISE;CIPOS=-9,9;CIEND=-10,9;CIPOS95=-1,1;CIEND95=-1,1;MATEID=92163_1;EVENT=92163;SECONDARY;SU=4;PE=2;SR=2;ALG=PROD;AF=0.1769;NSAMP=5173;MSQ=163.69;AC=5173;AN=29246;NFAM=4811
chr6	92858869	92858888	chr10	4209046	4209065	92237	182.23	-	+	BND	LOW	92237_1	N	]chr10:4209056]N	92237_2	N	N[chr6:92858880[	SVTYPE=BND;POS=92858880;STRANDS=-+:5;CIPOS=-10,9;CIEND=-10,9;CIPOS95=0,0;CIEND95=0,0;MATEID=92237_2;EVENT=92237;SU=5;PE=0;SR=5;ALG=PROD;AF=0.0002393;NSAMP=7;MSQ=20.91;AC=7;AN=29246;NFAM=7	SVTYPE=BND;POS=4209056;STRANDS=-+:5;CIPOS=-10,9;CIEND=-10,9;CIPOS95=0,0;CIEND95=0,0;MATEID=92237_1;EVENT=92237;SECONDARY;SU=5;PE=0;SR=5;ALG=PROD;AF=0.0002393;NSAMP=7;MSQ=20.91;AC=7;AN=29246;NFAM=7
chr6	92862682	92862720	chr6	92874164	92874219	380714	1324.54	+	-	DEL	PASS	380714	N	<DEL>	.	.	.	SVTYPE=DEL;POS=92862705;SVLEN=-11489;END=92874194;STRANDS=+-:54;CIPOS=-23,15;CIEND=-30,25;CIPOS95=0,0;CIEND95=0,0;SU=54;PE=37;SR=17;ALG=PROD;AF=0.0001026;NSAMP=3;MSQ=441.51;AC=3;AN=29246;NFAM=3	.
chr6	92865391	92865391	chr6	92870274	92870274	380715	1.00455e+06	+	-	DEL	PASS	380715	N	<DEL>	.	.	.	SVTYPE=DEL;POS=92865391;SVLEN=-4883;END=92870274;STRANDS=+-:39389;CIPOS=0,0;CIEND=0,0;CIPOS95=0,0;CIEND95=0,0;SU=39389;PE=24938;SR=14451;ALG=PROD;AF=0.05891;NSAMP=1597;MSQ=515.81;MEDGQR=4.68;Q10GQR=4.49;AC=1723;AN=29246;NFAM=1556	.
chr6	92875807	92875816	chr6	92875875	92875884	380716	197.89	+	-	DEL	PASS	380716	N	<DEL>	.	.	.	SVTYPE=DEL;POS=92875812;SVLEN=-68;END=92875880;STRANDS=+-:7;CIPOS=-5,4;CIEND=-5,4;CIPOS95=0,0;CIEND95=0,0;SU=7;PE=0;SR=7;ALG=PROD;AF=3.419e-05;NSAMP=1;MSQ=197.82;AC=1;AN=29246;NFAM=1	.
chr6	92886611	92886613	chr6	92889460	92889461	380717	28722.8	+	-	BND	PASS	380717_1	N	N[chr6:92889462[	380717_2	N	]chr6:92886612]N	SVTYPE=BND;POS=92886612;STRANDS=+-:1249;CIPOS=-1,1;CIEND=-1,0;CIPOS95=0,0;CIEND95=0,0;MATEID=380717_2;EVENT=380717;SU=1249;PE=752;SR=497;ALG=PROD;AF=0.001675;NSAMP=49;MSQ=504.03;RECLASSIFIED;AC=49;AN=29246;NFAM=47	SVTYPE=BND;POS=92889462;STRANDS=+-:1249;CIPOS=-1,0;CIEND=-1,1;CIPOS95=0,0;CIEND95=0,0;MATEID=380717_1;EVENT=380717;SECONDARY;SU=1249;PE=752;SR=497;ALG=PROD;AF=0.001675;NSAMP=49;MSQ=504.03;RECLASSIFIED;AC=49;AN=29246;NFAM=47
chr6	92886725	92886733	chr6	92887155	92887163	380718	6485.79	+	-	BND	LOW	380718_1	N	N[chr6:92887161[	380718_2	N	]chr6:92886730]N	SVTYPE=BND;POS=92886730;STRANDS=+-:138;CIPOS=-5,3;CIEND=-5,3;CIPOS95=0,0;CIEND95=0,0;MATEID=380718_2;EVENT=380718;SU=138;PE=48;SR=90;ALG=PROD;AF=0.000718;NSAMP=21;MSQ=203.13;RECLASSIFIED;AC=21;AN=29246;NFAM=21	SVTYPE=BND;POS=92887161;STRANDS=+-:138;CIPOS=-5,3;CIEND=-5,3;CIPOS95=0,0;CIEND95=0,0;MATEID=380718_1;EVENT=380718;SECONDARY;SU=138;PE=48;SR=90;ALG=PROD;AF=0.000718;NSAMP=21;MSQ=203.13;RECLASSIFIED;AC=21;AN=29246;NFAM=21
chr6	92889222	92889241	chr9	109131971	109131990	99764	6033.52	-	+	BND	LOW	99764_1	N	]chr9:109131981]N	99764_2	N	N[chr6:92889233[	SVTYPE=BND;POS=92889233;STRANDS=-+:5;CIPOS=-10,9;CIEND=-10,9;CIPOS95=0,0;CIEND95=0,0;MATEID=99764_2;EVENT=99764;SU=5;PE=0;SR=5;ALG=PROD;AF=0.00359;NSAMP=105;MSQ=32.86;AC=105;AN=29246;NFAM=102	SVTYPE=BND;POS=109131981;STRANDS=-+:5;CIPOS=-10,9;CIEND=-10,9;CIPOS95=0,0;CIEND95=0,0;MATEID=99764_1;EVENT=99764;SECONDARY;SU=5;PE=0;SR=5;ALG=PROD;AF=0.00359;NSAMP=105;MSQ=32.86;AC=105;AN=29246;NFAM=102
chr6	92898064	92898076	chr6	92898476	92898495	380719	929.29	+	-	BND	LOW	380719_1	N	N[chr6:92898487[	380719_2	N	]chr6:92898070]N	SVTYPE=BND;POS=92898070;STRANDS=+-:14;CIPOS=-6,6;CIEND=-10,9;CIPOS95=0,0;CIEND95=0,0;MATEID=380719_2;EVENT=380719;SU=14;PE=9;SR=5;ALG=PROD;AF=0.0006497;NSAMP=19;MSQ=39.33;RECLASSIFIED;AC=19;AN=29246;NFAM=19	SVTYPE=BND;POS=92898487;STRANDS=+-:14;CIPOS=-10,9;CIEND=-6,6;CIPOS95=0,0;CIEND95=0,0;MATEID=380719_1;EVENT=380719;SECONDARY;SU=14;PE=9;SR=5;ALG=PROD;AF=0.0006497;NSAMP=19;MSQ=39.33;RECLASSIFIED;AC=19;AN=29246;NFAM=19
chr6	92907891	92907892	chr6	92908459	92908461	380720	20363.5	+	-	BND	PASS	380720_1	N	N[chr6:92908462[	380720_2	N	]chr6:92907892]N	SVTYPE=BND;POS=92907892;STRANDS=+-:771;CIPOS=-1,0;CIEND=-2,0;CIPOS95=0,0;CIEND95=0,0;MATEID=380720_2;EVENT=380720;SU=771;PE=375;SR=396;ALG=PROD;AF=0.001128;NSAMP=33;MSQ=576.22;RECLASSIFIED;AC=33;AN=29244;NFAM=33	SVTYPE=BND;POS=92908462;STRANDS=+-:771;CIPOS=-2,0;CIEND=-1,0;CIPOS95=0,0;CIEND95=0,0;MATEID=380720_1;EVENT=380720;SECONDARY;SU=771;PE=375;SR=396;ALG=PROD;AF=0.001128;NSAMP=33;MSQ=576.22;RECLASSIFIED;AC=33;AN=29244;NFAM=33
chr6	92913208	92913693	chr17	79656573	79656889	96329	509.38	-	-	BND	LOW	96329_1	N	[chr17:79656860[N	96329_2	N	[chr6:92913678[N	SVTYPE=BND;POS=92913678;STRANDS=--:47;IMPRECISE;CIPOS=-469,16;CIEND=-286,30;CIPOS95=-71,16;CIEND95=-13,13;MATEID=96329_2;EVENT=96329;SU=47;PE=47;SR=0;ALG=PROD;AF=0.0006155;NSAMP=18;MSQ=26.89;AC=18;AN=29246;NFAM=18	SVTYPE=BND;POS=79656860;STRANDS=--:47;IMPRECISE;CIPOS=-286,30;CIEND=-469,16;CIPOS95=-13,13;CIEND95=-71,16;MATEID=96329_1;EVENT=96329;SECONDARY;SU=47;PE=47;SR=0;ALG=PROD;AF=0.0006155;NSAMP=18;MSQ=26.89;AC=18;AN=29246;NFAM=18
chr6	92924093	92924111	chr6	92953586	92953605	524092	269.25	-	+	DUP	PASS	524092	N	<DUP>	.	.	.	SVTYPE=DUP;POS=92924103;SVLEN=29493;END=92953596;STRANDS=-+:15;IMPRECISE;CIPOS=-10,8;CIEND=-10,9;CIPOS95=-3,0;CIEND95=-1,3;SU=15;PE=14;SR=1;ALG=PROD;AF=3.419e-05;NSAMP=1;MSQ=268.68;AC=1;AN=29246;NFAM=1	.
chr6	92933456	92933463	chr6	92963730	92963738	380721	3353.55	+	-	DEL	PASS	380721	N	<DEL>	.	.	.	SVTYPE=DEL;POS=92933460;SVLEN=-30276;END=92963736;STRANDS=+-:138;CIPOS=-4,3;CIEND=-6,2;CIPOS95=0,0;CIEND95=0,0;SU=138;PE=87;SR=51;ALG=PROD;AF=0.0002393;NSAMP=7;MSQ=479.07;AC=7;AN=29246;NFAM=6	.
chr6	92961488	92961507	chr6	92965247	92965253	380723	359.71	+	-	DEL	PASS	380723	N	<DEL>	.	.	.	SVTYPE=DEL;POS=92961498;SVLEN=-3753;END=92965251;STRANDS=+-:15;CIPOS=-10,9;CIEND=-4,2;CIPOS95=0,0;CIEND95=0,0;SU=15;PE=7;SR=8;ALG=PROD;AF=3.419e-05;NSAMP=1;MSQ=359.69;AC=1;AN=29246;NFAM=1	.
chr6	92967389	92967406	chr14	29110470	29110486	94585	6.83	+	+	BND	LOW	94585_1	N	N]chr14:29110477]	94585_2	N	N]chr6:92967398]	SVTYPE=BND;POS=92967398;STRANDS=++:4;IMPRECISE;CIPOS=-9,8;CIEND=-7,9;CIPOS95=0,0;CIEND95=0,3;MATEID=94585_2;EVENT=94585;SU=4;PE=0;SR=4;ALG=PROD;AF=3.419e-05;NSAMP=1;MSQ=6.83;AC=1;AN=29246;NFAM=1	SVTYPE=BND;POS=29110477;STRANDS=++:4;IMPRECISE;CIPOS=-7,9;CIEND=-9,8;CIPOS95=0,3;CIEND95=0,0;MATEID=94585_1;EVENT=94585;SECONDARY;SU=4;PE=0;SR=4;ALG=PROD;AF=3.419e-05;NSAMP=1;MSQ=6.83;AC=1;AN=29246;NFAM=1
chr6	92970672	92970691	chr6	92973933	92973939	380724	614.78	+	-	DEL	PASS	380724	N	<DEL>	.	.	.	SVTYPE=DEL;POS=92970682;SVLEN=-3255;END=92973937;STRANDS=+-:26;CIPOS=-10,9;CIEND=-4,2;CIPOS95=0,0;CIEND95=0,0;SU=26;PE=16;SR=10;ALG=PROD;AF=3.419e-05;NSAMP=1;MSQ=614.5;AC=1;AN=29246;NFAM=1	.
chr6	92979054	92979059	chr6	92979479	92979483	380725	1036.96	+	-	BND	LOW	380725_1	N	N[chr6:92979483[	380725_2	N	]chr6:92979057]N	SVTYPE=BND;POS=92979057;STRANDS=+-:22;CIPOS=-3,2;CIEND=-3,1;CIPOS95=0,0;CIEND95=0,0;MATEID=380725_2;EVENT=380725;SU=22;PE=11;SR=11;ALG=PROD;AF=0.0005471;NSAMP=16;MSQ=56.81;RECLASSIFIED;AC=16;AN=29246;NFAM=16	SVTYPE=BND;POS=92979483;STRANDS=+-:22;CIPOS=-3,1;CIEND=-3,2;CIPOS95=0,0;CIEND95=0,0;MATEID=380725_1;EVENT=380725;SECONDARY;SU=22;PE=11;SR=11;ALG=PROD;AF=0.0005471;NSAMP=16;MSQ=56.81;RECLASSIFIED;AC=16;AN=29246;NFAM=16
chr6	92996307	92997330	chr6	93033811	93034684	524094	695293.0	-	+	BND	LOW	524094_1	N	]chr6:93033922]N	524094_2	N	N[chr6:92996965[	SVTYPE=BND;POS=92996965;STRANDS=-+:53218;IMPRECISE;CIPOS=-657,366;CIEND=-111,762;CIPOS95=-122,122;CIEND95=-111,145;MATEID=524094_2;EVENT=524094;SU=53218;PE=53218;SR=0;AF=0.2293;NSAMP=6606;MSQ=61.25;RETAINED;RECLASSIFIED;AC=6707;AN=29246;NFAM=6213	SVTYPE=BND;POS=93033922;STRANDS=-+:53218;IMPRECISE;CIPOS=-111,762;CIEND=-657,366;CIPOS95=-111,145;CIEND95=-122,122;MATEID=524094_1;EVENT=524094;SECONDARY;SU=53218;PE=53218;SR=0;AF=0.2293;NSAMP=6606;MSQ=61.25;RETAINED;RECLASSIFIED;AC=6707;AN=29246;NFAM=6213
chr6	92996755	92996800	chr6	93033582	93033673	380727	281590.0	+	-	BND	LOW	380727_1	N	N[chr6:93033672[	380727_2	N	]chr6:92996758]N	SVTYPE=BND;POS=92996758;STRANDS=+-:11232;IMPRECISE;CIPOS=-3,42;CIEND=-89,2;CIPOS95=0,0;CIEND95=-1,1;MATEID=380727_2;EVENT=380727;SU=11232;PE=11232;SR=0;ALG=PROD;AF=0.07399;NSAMP=2164;MSQ=59.45;RECLASSIFIED;AC=2164;AN=29246;NFAM=2037	SVTYPE=BND;POS=93033672;STRANDS=+-:11232;IMPRECISE;CIPOS=-89,2;CIEND=-3,42;CIPOS95=-1,1;CIEND95=0,0;MATEID=380727_1;EVENT=380727;SECONDARY;SU=11232;PE=11232;SR=0;ALG=PROD;AF=0.07399;NSAMP=2164;MSQ=59.45;RECLASSIFIED;AC=2164;AN=29246;NFAM=2037
chr6	93001339	93001346	chr6	93001395	93001402	380728	236.9	+	-	BND	LOW	380728_1	N	N[chr6:93001400[	380728_2	N	]chr6:93001343]N	SVTYPE=BND;POS=93001343;STRANDS=+-:9;CIPOS=-4,3;CIEND=-4,3;CIPOS95=0,0;CIEND95=0,0;MATEID=380728_2;EVENT=380728;SU=9;PE=0;SR=9;ALG=PROD;AF=3.419e-05;NSAMP=1;MSQ=236.77;RECLASSIFIED;AC=1;AN=29246;NFAM=1	SVTYPE=BND;POS=93001400;STRANDS=+-:9;CIPOS=-4,3;CIEND=-4,3;CIPOS95=0,0;CIEND95=0,0;MATEID=380728_1;EVENT=380728;SECONDARY;SU=9;PE=0;SR=9;ALG=PROD;AF=3.419e-05;NSAMP=1;MSQ=236.77;RECLASSIFIED;AC=1;AN=29246;NFAM=1
chr6	93010834	93010838	chr6	93010917	93010919	597107	193.71	-	-	BND	LOW	597107_1	N	[chr6:93010918[N	597107_2	N	[chr6:93010835[N	SVTYPE=BND;POS=93010835;STRANDS=--:4;IMPRECISE;CIPOS=0,4;CIEND=0,2;CIPOS95=0,4;CIEND95=0,2;MATEID=597107_2;EVENT=597107;SU=4;PE=0;SR=4;ALG=PROD;AF=0.0001368;NSAMP=4;MSQ=26.12;AC=4;AN=29246;NFAM=4	SVTYPE=BND;POS=93010918;STRANDS=--:4;IMPRECISE;CIPOS=0,2;CIEND=0,4;CIPOS95=0,2;CIEND95=0,4;MATEID=597107_1;EVENT=597107;SECONDARY;SU=4;PE=0;SR=4;ALG=PROD;AF=0.0001368;NSAMP=4;MSQ=26.12;AC=4;AN=29246;NFAM=4
chr6	93011874	93011874	chr6	93011953	93011953	380729	83068.1	+	-	BND	LOW	380729_1	N	N[chr6:93011954[	380729_2	N	]chr6:93011874]N	SVTYPE=BND;POS=93011874;STRANDS=+-:2876;CIPOS=0,0;CIEND=0,0;CIPOS95=0,0;CIEND95=0,0;MATEID=380729_2;EVENT=380729;SU=2876;PE=12;SR=2864;ALG=PROD;AF=0.01071;NSAMP=302;MSQ=235.56;RECLASSIFIED;AC=313;AN=29238;NFAM=300	SVTYPE=BND;POS=93011954;STRANDS=+-:2876;CIPOS=0,0;CIEND=0,0;CIPOS95=0,0;CIEND95=0,0;MATEID=380729_1;EVENT=380729;SECONDARY;SU=2876;PE=12;SR=2864;ALG=PROD;AF=0.01071;NSAMP=302;MSQ=235.56;RECLASSIFIED;AC=313;AN=29238;NFAM=300
chr6	93011895	93011906	chr6	93015553	93015570	380730	428.64	+	-	DEL	PASS	380730	N	<DEL>	.	.	.	SVTYPE=DEL;POS=93011901;SVLEN=-3660;END=93015561;STRANDS=+-:6;CIPOS=-6,5;CIEND=-8,9;CIPOS95=0,0;CIEND95=0,0;SU=6;PE=0;SR=6;ALG=PROD;AF=3.419e-05;NSAMP=1;MSQ=428.64;AC=1;AN=29246;NFAM=1	.
chr6	93016483	93016542	chr6	93018077	93018083	380732	3033.21	+	-	DEL	PASS	380732	N	<DEL>	.	.	.	SVTYPE=DEL;POS=93016513;SVLEN=-1568;END=93018081;STRANDS=+-:125;CIPOS=-30,29;CIEND=-4,2;CIPOS95=0,0;CIEND95=0,0;SU=125;PE=73;SR=52;ALG=PROD;AF=6.839e-05;NSAMP=2;MSQ=627.96;AC=2;AN=29246;NFAM=2	.
chr6	93022088	93022099	chr6	93022139	93022150	380733	1658.92	+	-	BND	LOW	380733_1	N	N[chr6:93022146[	380733_2	N	]chr6:93022094]N	SVTYPE=BND;POS=93022094;STRANDS=+-:55;CIPOS=-6,5;CIEND=-6,5;CIPOS95=0,0;CIEND95=0,0;MATEID=380733_2;EVENT=380733;SU=55;PE=0;SR=55;ALG=PROD;AF=0.0003419;NSAMP=10;MSQ=129.48;RECLASSIFIED;AC=10;AN=29246;NFAM=10	SVTYPE=BND;POS=93022146;STRANDS=+-:55;CIPOS=-6,5;CIEND=-6,5;CIPOS95=0,0;CIEND95=0,0;MATEID=380733_1;EVENT=380733;SECONDARY;SU=55;PE=0;SR=55;ALG=PROD;AF=0.0003419;NSAMP=10;MSQ=129.48;RECLASSIFIED;AC=10;AN=29246;NFAM=10
chr6	93041131	93041150	chr6	93041190	93041209	380734	251.42	+	-	DEL	PASS	380734	N	<DEL>	.	.	.	SVTYPE=DEL;POS=93041141;SVLEN=-59;END=93041200;STRANDS=+-:8;CIPOS=-10,9;CIEND=-10,9;CIPOS95=0,0;CIEND95=0,0;SU=8;PE=0;SR=8;ALG=PROD;AF=3.419e-05;NSAMP=1;MSQ=245.79;AC=1;AN=29246;NFAM=1	.
chr6	93049116	93049126	chr11	93593753	93593764	93267	4025.97	-	+	BND	LOW	93267_1	N	]chr11:93593759]N	93267_2	N	N[chr6:93049122[	SVTYPE=BND;POS=93049122;STRANDS=-+:114;CIPOS=-5,5;CIEND=-6,5;CIPOS95=0,0;CIEND95=0,0;MATEID=93267_2;EVENT=93267;SU=114;PE=0;SR=114;ALG=PROD;AF=0.003898;NSAMP=111;MSQ=21.96;AC=114;AN=29246;NFAM=110	SVTYPE=BND;POS=93593759;STRANDS=-+:114;CIPOS=-6,5;CIEND=-5,5;CIPOS95=0,0;CIEND95=0,0;MATEID=93267_1;EVENT=93267;SECONDARY;SU=114;PE=0;SR=114;ALG=PROD;AF=0.003898;NSAMP=111;MSQ=21.96;AC=114;AN=29246;NFAM=110
chr6	93049147	93049164	chr20	38122400	38122417	97348	78651.1	+	+	BND	LOW	97348_1	N	N]chr20:38122409]	97348_2	N	N]chr6:93049156]	SVTYPE=BND;POS=93049156;STRANDS=++:37;CIPOS=-9,8;CIEND=-9,8;CIPOS95=0,0;CIEND95=0,0;MATEID=97348_2;EVENT=97348;SU=37;PE=0;SR=37;ALG=PROD;AF=0.03122;NSAMP=907;MSQ=50.68;AC=913;AN=29246;NFAM=870	SVTYPE=BND;POS=38122409;STRANDS=++:37;CIPOS=-9,8;CIEND=-9,8;CIPOS95=0,0;CIEND95=0,0;MATEID=97348_1;EVENT=97348;SECONDARY;SU=37;PE=0;SR=37;ALG=PROD;AF=0.03122;NSAMP=907;MSQ=50.68;AC=913;AN=29246;NFAM=870
chr6	93060790	93060807	chr14	40895893	40895910	94640	297690.0	-	-	BND	LOW	94640_1	N	[chr14:40895903[N	94640_2	N	[chr6:93060800[N	SVTYPE=BND;POS=93060800;STRANDS=--:4;CIPOS=-9,8;CIEND=-9,8;CIPOS95=0,0;CIEND95=0,0;MATEID=94640_2;EVENT=94640;SU=4;PE=0;SR=4;ALG=PROD;AF=0.1585;NSAMP=4628;MSQ=39.41;AC=4635;AN=29246;NFAM=4360	SVTYPE=BND;POS=40895903;STRANDS=--:4;CIPOS=-9,8;CIEND=-9,8;CIPOS95=0,0;CIEND95=0,0;MATEID=94640_1;EVENT=94640;SECONDARY;SU=4;PE=0;SR=4;ALG=PROD;AF=0.1585;NSAMP=4628;MSQ=39.41;AC=4635;AN=29246;NFAM=4360
chr6	93062428	93062447	chr6	93062505	93062524	380735	440.83	+	-	DEL	PASS	380735	N	<DEL>	.	.	.	SVTYPE=DEL;POS=93062438;SVLEN=-77;END=93062515;STRANDS=+-:14;CIPOS=-10,9;CIEND=-10,9;CIPOS95=0,0;CIEND95=0,0;SU=14;PE=0;SR=14;ALG=PROD;AF=3.42e-05;NSAMP=1;MSQ=416.68;AC=1;AN=29242;NFAM=1	.
chr6	93067315	93067360	chr6	93073270	93073329	380736	1498.64	+	-	DEL	PASS	380736	N	<DEL>	.	.	.	SVTYPE=DEL;POS=93067338;SVLEN=-5962;END=93073300;STRANDS=+-:57;CIPOS=-23,22;CIEND=-30,29;CIPOS95=0,0;CIEND95=0,0;SU=57;PE=37;SR=20;ALG=PROD;AF=3.419e-05;NSAMP=1;MSQ=791.34;AC=1;AN=29246;NFAM=1	.
chr6	93068824	93068843	chr6	93070379	93070398	380737	853.17	+	-	DEL	PASS	380737	N	<DEL>	.	.	.	SVTYPE=DEL;POS=93068834;SVLEN=-1555;END=93070389;STRANDS=+-:57;CIPOS=-10,9;CIEND=-10,9;CIPOS95=0,0;CIEND95=0,0;SU=57;PE=38;SR=19;ALG=PROD;AF=6.839e-05;NSAMP=2;MSQ=283.07;AC=2;AN=29246;NFAM=2	.
chr6	93081279	93081298	chr6	93082388	93082407	597108	299.64	-	-	BND	PASS	597108_1	N	[chr6:93082399[N	597108_2	N	[chr6:93081290[N	SVTYPE=BND;POS=93081290;STRANDS=--:17;CIPOS=-10,9;CIEND=-10,9;CIPOS95=0,0;CIEND95=0,0;MATEID=597108_2;EVENT=597108;SU=17;PE=9;SR=8;ALG=PROD;AF=3.419e-05;NSAMP=1;MSQ=299.64;AC=1;AN=29246;NFAM=1	SVTYPE=BND;POS=93082399;STRANDS=--:17;CIPOS=-10,9;CIEND=-10,9;CIPOS95=0,0;CIEND95=0,0;MATEID=597108_1;EVENT=597108;SECONDARY;SU=17;PE=9;SR=8;ALG=PROD;AF=3.419e-05;NSAMP=1;MSQ=299.64;AC=1;AN=29246;NFAM=1
chr6	93081609	93081628	chr6	93082390	93082406	597109	17.48	+	+	BND	LOW	597109_1	N	N]chr6:93082398]	597109_2	N	N]chr6:93081619]	SVTYPE=BND;POS=93081619;STRANDS=++:6;CIPOS=-10,9;CIEND=-8,8;CIPOS95=0,0;CIEND95=0,0;MATEID=597109_2;EVENT=597109;SU=6;PE=2;SR=4;ALG=PROD;AF=3.419e-05;NSAMP=1;MSQ=14.92;AC=1;AN=29246;NFAM=1	SVTYPE=BND;POS=93082398;STRANDS=++:6;CIPOS=-8,8;CIEND=-10,9;CIPOS95=0,0;CIEND95=0,0;MATEID=597109_1;EVENT=597109;SECONDARY;SU=6;PE=2;SR=4;ALG=PROD;AF=3.419e-05;NSAMP=1;MSQ=14.92;AC=1;AN=29246;NFAM=1
chr6	93092442	93092446	chr6	93094050	93094054	524096	208.98	-	+	BND	LOW	524096_1	N	]chr6:93094053]N	524096_2	N	N[chr6:93092446[	SVTYPE=BND;POS=93092446;STRANDS=-+:18;CIPOS=-3,1;CIEND=-3,1;CIPOS95=0,0;CIEND95=0,0;MATEID=524096_2;EVENT=524096;SU=18;PE=3;SR=15;ALG=PROD;AF=3.419e-05;NSAMP=1;MSQ=208.98;RECLASSIFIED;AC=1;AN=29246;NFAM=1	SVTYPE=BND;POS=93094053;STRANDS=-+:18;CIPOS=-3,1;CIEND=-3,1;CIPOS95=0,0;CIEND95=0,0;MATEID=524096_1;EVENT=524096;SECONDARY;SU=18;PE=3;SR=15;ALG=PROD;AF=3.419e-05;NSAMP=1;MSQ=208.98;RECLASSIFIED;AC=1;AN=29246;NFAM=1
chr6	93092445	93092451	chr6	93093932	93093935	380739	515.49	+	-	DEL	PASS	380739	N	<DEL>	.	.	.	SVTYPE=DEL;POS=93092449;SVLEN=-1486;END=93093935;STRANDS=+-:21;CIPOS=-4,2;CIEND=-3,0;CIPOS95=0,0;CIEND95=0,0;SU=21;PE=11;SR=10;ALG=PROD;AF=3.419e-05;NSAMP=1;MSQ=515.49;AC=1;AN=29246;NFAM=1	.
chr6	93092644	93092663	chr6	93095273	93095277	380740	653.45	+	-	DEL	PASS	380740	N	<DEL>	.	.	.	SVTYPE=DEL;POS=93092654;SVLEN=-2622;END=93095276;STRANDS=+-:28;CIPOS=-10,9;CIEND=-3,1;CIPOS95=0,0;CIEND95=0,0;SU=28;PE=17;SR=11;ALG=PROD;AF=3.419e-05;NSAMP=1;MSQ=653.45;AC=1;AN=29246;NFAM=1	.
chr6	93093822	93093829	chr6	93096119	93096127	524097	546.44	-	+	BND	LOW	524097_1	N	]chr6:93096124]N	524097_2	N	N[chr6:93093827[	SVTYPE=BND;POS=93093827;STRANDS=-+:95;CIPOS=-4,3;CIEND=-5,3;CIPOS95=0,0;CIEND95=0,0;MATEID=524097_2;EVENT=524097;SU=95;PE=7;SR=88;ALG=PROD;AF=0.0003077;NSAMP=9;MSQ=51.09;RECLASSIFIED;AC=9;AN=29246;NFAM=9	SVTYPE=BND;POS=93096124;STRANDS=-+:95;CIPOS=-5,3;CIEND=-4,3;CIPOS95=0,0;CIEND95=0,0;MATEID=524097_1;EVENT=524097;SECONDARY;SU=95;PE=7;SR=88;ALG=PROD;AF=0.0003077;NSAMP=9;MSQ=51.09;RECLASSIFIED;AC=9;AN=29246;NFAM=9
chr6	93096118	93096423	chr6	93100211	93100515	380741	3539.95	+	-	BND	LOW	380741_1	N	N[chr6:93100508[	380741_2	N	]chr6:93096123]N	SVTYPE=BND;POS=93096123;STRANDS=+-:154;IMPRECISE;CIPOS=-5,300;CIEND=-296,8;CIPOS95=-5,14;CIEND95=-8,8;MATEID=380741_2;EVENT=380741;SU=154;PE=154;SR=0;ALG=PROD;AF=0.0004103;NSAMP=12;MSQ=214.15;RECLASSIFIED;AC=12;AN=29246;NFAM=12	SVTYPE=BND;POS=93100508;STRANDS=+-:154;IMPRECISE;CIPOS=-296,8;CIEND=-5,300;CIPOS95=-8,8;CIEND95=-5,14;MATEID=380741_1;EVENT=380741;SECONDARY;SU=154;PE=154;SR=0;ALG=PROD;AF=0.0004103;NSAMP=12;MSQ=214.15;RECLASSIFIED;AC=12;AN=29246;NFAM=12
chr6	93119695	93119698	chr6	93119781	93119785	380742	9407.94	+	-	BND	LOW	380742_1	N	N[chr6:93119783[	380742_2	N	]chr6:93119697]N	SVTYPE=BND;POS=93119697;STRANDS=+-:341;CIPOS=-2,1;CIEND=-1,3;CIPOS95=0,0;CIEND95=0,0;MATEID=380742_2;EVENT=380742;SU=341;PE=6;SR=335;ALG=PROD;AF=0.001265;NSAMP=36;MSQ=241.37;RECLASSIFIED;AC=37;AN=29244;NFAM=34	SVTYPE=BND;POS=93119783;STRANDS=+-:341;CIPOS=-1,3;CIEND=-2,1;CIPOS95=0,0;CIEND95=0,0;MATEID=380742_1;EVENT=380742;SECONDARY;SU=341;PE=6;SR=335;ALG=PROD;AF=0.001265;NSAMP=36;MSQ=241.37;RECLASSIFIED;AC=37;AN=29244;NFAM=34
chr6	93122471	93122490	chr6	93122540	93122559	380744	455.08	+	-	BND	PASS	380744_1	N	N[chr6:93122551[	380744_2	N	]chr6:93122481]N	SVTYPE=BND;POS=93122481;STRANDS=+-:15;CIPOS=-10,9;CIEND=-10,9;CIPOS95=0,0;CIEND95=0,0;MATEID=380744_2;EVENT=380744;SU=15;PE=0;SR=15;ALG=PROD;AF=3.419e-05;NSAMP=1;MSQ=434.71;RECLASSIFIED;AC=1;AN=29246;NFAM=1	SVTYPE=BND;POS=93122551;STRANDS=+-:15;CIPOS=-10,9;CIEND=-10,9;CIPOS95=0,0;CIEND95=0,0;MATEID=380744_1;EVENT=380744;SECONDARY;SU=15;PE=0;SR=15;ALG=PROD;AF=3.419e-05;NSAMP=1;MSQ=434.71;RECLASSIFIED;AC=1;AN=29246;NFAM=1
chr6	93125231	93125231	chr6	93125295	93125295	380745	3.5397e+06	+	-	DEL	PASS	380745	N	<DEL>	.	.	.	SVTYPE=DEL;POS=93125231;SVLEN=-64;END=93125295;STRANDS=+-:104491;CIPOS=0,0;CIEND=0,0;CIPOS95=0,0;CIEND95=0,0;SU=104491;PE=578;SR=103913;ALG=PROD;AF=0.3037;NSAMP=7383;MSQ=310.45;MEDGQR=4.54;Q10GQR=3.98;AC=8881;AN=29244;NFAM=6956	.
chr6	93143318	93143464	chr20	13883061	13883288	97219	84567.3	-	+	BND	LOW	97219_1	N	]chr20:13883104]N	97219_2	N	N[chr6:93143462[	SVTYPE=BND;POS=93143462;STRANDS=-+:936;IMPRECISE;CIPOS=-143,3;CIEND=-43,184;CIPOS95=-2,2;CIEND95=-7,7;MATEID=97219_2;EVENT=97219;SU=936;PE=936;SR=0;ALG=PROD;AF=0.02441;NSAMP=714;MSQ=80.22;AC=714;AN=29246;NFAM=709	SVTYPE=BND;POS=13883104;STRANDS=-+:936;IMPRECISE;CIPOS=-43,184;CIEND=-143,3;CIPOS95=-7,7;CIEND95=-2,2;MATEID=97219_1;EVENT=97219;SECONDARY;SU=936;PE=936;SR=0;ALG=PROD;AF=0.02441;NSAMP=714;MSQ=80.22;AC=714;AN=29246;NFAM=709
chr6	93143473	93143649	chr20	13882670	13882859	97218	70749.0	+	-	BND	LOW	97218_1	N	N[chr20:13882854[	97218_2	N	]chr6:93143476]N	SVTYPE=BND;POS=93143476;STRANDS=+-:1834;IMPRECISE;CIPOS=-3,173;CIEND=-183,6;CIPOS95=-3,4;CIEND95=-7,6;MATEID=97218_2;EVENT=97218;SU=1834;PE=1834;SR=0;ALG=PROD;AF=0.03936;NSAMP=1151;MSQ=44.15;AC=1151;AN=29246;NFAM=1137	SVTYPE=BND;POS=13882854;STRANDS=+-:1834;IMPRECISE;CIPOS=-183,6;CIEND=-3,173;CIPOS95=-7,6;CIEND95=-3,4;MATEID=97218_1;EVENT=97218;SECONDARY;SU=1834;PE=1834;SR=0;ALG=PROD;AF=0.03936;NSAMP=1151;MSQ=44.15;AC=1151;AN=29246;NFAM=1137
chr6	93178952	93178958	chr12	98757953	98757959	93907	8139.98	+	+	BND	LOW	93907_1	N	N]chr12:98757956]	93907_2	N	N]chr6:93178955]	SVTYPE=BND;POS=93178955;STRANDS=++:232;CIPOS=-3,3;CIEND=-3,3;CIPOS95=0,0;CIEND95=0,0;MATEID=93907_2;EVENT=93907;SU=232;PE=0;SR=232;ALG=PROD;AF=0.00701;NSAMP=205;MSQ=24.54;AC=205;AN=29246;NFAM=203	SVTYPE=BND;POS=98757956;STRANDS=++:232;CIPOS=-3,3;CIEND=-3,3;CIPOS95=0,0;CIEND95=0,0;MATEID=93907_1;EVENT=93907;SECONDARY;SU=232;PE=0;SR=232;ALG=PROD;AF=0.00701;NSAMP=205;MSQ=24.54;AC=205;AN=29246;NFAM=203
chr6	93200436	93201045	chr6	93201363	93202014	597110	294.09	-	-	BND	LOW	597110_1	N	[chr6:93202006[N	597110_2	N	[chr6:93201037[N	SVTYPE=BND;POS=93201037;STRANDS=--:5;IMPRECISE;CIPOS=-600,9;CIEND=-642,9;CIPOS95=-120,2;CIEND95=-128,0;MATEID=597110_2;EVENT=597110;SU=5;PE=5;SR=0;ALG=PROD;AF=0.0002393;NSAMP=7;MSQ=38.12;AC=7;AN=29246;NFAM=7	SVTYPE=BND;POS=93202006;STRANDS=--:5;IMPRECISE;CIPOS=-642,9;CIEND=-600,9;CIPOS95=-128,0;CIEND95=-120,2;MATEID=597110_1;EVENT=597110;SECONDARY;SU=5;PE=5;SR=0;ALG=PROD;AF=0.0002393;NSAMP=7;MSQ=38.12;AC=7;AN=29246;NFAM=7
chr6	93201112	93201526	chr6	93202090	93202531	597111	509.91	+	+	INV	LOW	597111	N	<INV>	.	.	.	SVTYPE=INV;POS=93201142;SVLEN=978;END=93202120;STRANDS=++:9,--:1;IMPRECISE;CIPOS=-30,384;CIEND=-30,411;CIPOS95=-30,66;CIEND95=-30,98;SU=10;PE=10;SR=0;ALG=PROD;AF=0.0005813;NSAMP=16;MSQ=30.59;AC=17;AN=29246;NFAM=16	.
chr6	93211366	93211372	chr6	93211502	93211519	380748	918.87	+	-	BND	LOW	380748_1	N	N[chr6:93211512[	380748_2	N	]chr6:93211366]N	SVTYPE=BND;POS=93211366;STRANDS=+-:4;IMPRECISE;CIPOS=0,6;CIEND=-9,8;CIPOS95=0,1;CIEND95=0,1;MATEID=380748_2;EVENT=380748;SU=4;PE=0;SR=4;ALG=PROD;AF=0.001368;NSAMP=40;MSQ=14.45;RECLASSIFIED;AC=40;AN=29246;NFAM=40	SVTYPE=BND;POS=93211512;STRANDS=+-:4;IMPRECISE;CIPOS=-9,8;CIEND=0,6;CIPOS95=0,1;CIEND95=0,1;MATEID=380748_1;EVENT=380748;SECONDARY;SU=4;PE=0;SR=4;ALG=PROD;AF=0.001368;NSAMP=40;MSQ=14.45;RECLASSIFIED;AC=40;AN=29246;NFAM=40
chr6	93211419	93211438	chr7	124680618	124680637	98477	23.81	-	-	BND	LOW	98477_1	N	[chr7:124680629[N	98477_2	N	[chr6:93211430[N	SVTYPE=BND;POS=93211430;STRANDS=--:5;CIPOS=-10,9;CIEND=-10,9;CIPOS95=0,0;CIEND95=0,0;MATEID=98477_2;EVENT=98477;SU=5;PE=0;SR=5;ALG=PROD;AF=3.419e-05;NSAMP=1;MSQ=23.81;AC=1;AN=29246;NFAM=1	SVTYPE=BND;POS=124680629;STRANDS=--:5;CIPOS=-10,9;CIEND=-10,9;CIPOS95=0,0;CIEND95=0,0;MATEID=98477_1;EVENT=98477;SECONDARY;SU=5;PE=0;SR=5;ALG=PROD;AF=3.419e-05;NSAMP=1;MSQ=23.81;AC=1;AN=29246;NFAM=1
chr6	93215117	93215380	chr6	93216313	93216602	380749	4196.81	+	-	BND	PASS	380749_1	N	N[chr6:93216599[	380749_2	N	]chr6:93215123]N	SVTYPE=BND;POS=93215123;STRANDS=+-:167;IMPRECISE;CIPOS=-6,257;CIEND=-285,4;CIPOS95=-6,17;CIEND95=-15,4;MATEID=380749_2;EVENT=380749;SU=167;PE=167;SR=0;ALG=PROD;AF=0.0001026;NSAMP=3;MSQ=323.52;RECLASSIFIED;AC=3;AN=29246;NFAM=3	SVTYPE=BND;POS=93216599;STRANDS=+-:167;IMPRECISE;CIPOS=-285,4;CIEND=-6,257;CIPOS95=-15,4;CIEND95=-6,17;MATEID=380749_1;EVENT=380749;SECONDARY;SU=167;PE=167;SR=0;ALG=PROD;AF=0.0001026;NSAMP=3;MSQ=323.52;RECLASSIFIED;AC=3;AN=29246;NFAM=3
chr6	93215121	93215125	chr6	93217982	93217987	597112	1792.57	+	+	BND	LOW	597112_1	N	N]chr6:93217984]	597112_2	N	N]chr6:93215124]	SVTYPE=BND;POS=93215124;STRANDS=++:180;CIPOS=-3,1;CIEND=-2,3;CIPOS95=0,0;CIEND95=0,0;MATEID=597112_2;EVENT=597112;SU=180;PE=68;SR=112;ALG=PROD;AF=0.0001026;NSAMP=3;MSQ=219.29;AC=3;AN=29246;NFAM=3	SVTYPE=BND;POS=93217984;STRANDS=++:180;CIPOS=-2,3;CIEND=-3,1;CIPOS95=0,0;CIEND95=0,0;MATEID=597112_1;EVENT=597112;SECONDARY;SU=180;PE=68;SR=112;ALG=PROD;AF=0.0001026;NSAMP=3;MSQ=219.29;AC=3;AN=29246;NFAM=3
chr6	93216595	93216604	chr6	93217904	93217911	597113	1036.25	-	-	BND	LOW	597113_1	N	[chr6:93217910[N	597113_2	N	[chr6:93216601[N	SVTYPE=BND;POS=93216601;STRANDS=--:124;CIPOS=-5,4;CIEND=-5,2;CIPOS95=0,0;CIEND95=0,0;MATEID=597113_2;EVENT=597113;SU=124;PE=41;SR=83;ALG=PROD;AF=6.839e-05;NSAMP=2;MSQ=133.06;AC=2;AN=29246;NFAM=2	SVTYPE=BND;POS=93217910;STRANDS=--:124;CIPOS=-5,2;CIEND=-5,4;CIPOS95=0,0;CIEND95=0,0;MATEID=597113_1;EVENT=597113;SECONDARY;SU=124;PE=41;SR=83;ALG=PROD;AF=6.839e-05;NSAMP=2;MSQ=133.06;AC=2;AN=29246;NFAM=2
chr6	93234767	93235353	chr17	27210885	27211422	95986	4639.82	-	-	BND	LOW	95986_1	N	[chr17:27211374[N	95986_2	N	[chr6:93235345[N	SVTYPE=BND;POS=93235345;STRANDS=--:44;IMPRECISE;CIPOS=-577,9;CIEND=-488,49;CIPOS95=-76,9;CIEND95=-29,29;MATEID=95986_2;EVENT=95986;SU=44;PE=44;SR=0;ALG=PROD;AF=0.002872;NSAMP=82;MSQ=48.06;AC=84;AN=29246;NFAM=82	SVTYPE=BND;POS=27211374;STRANDS=--:44;IMPRECISE;CIPOS=-488,49;CIEND=-577,9;CIPOS95=-29,29;CIEND95=-76,9;MATEID=95986_1;EVENT=95986;SECONDARY;SU=44;PE=44;SR=0;ALG=PROD;AF=0.002872;NSAMP=82;MSQ=48.06;AC=84;AN=29246;NFAM=82
chr6	93235222	93235394	chr22	40746511	40747262	97797	1006.9	-	+	BND	LOW	97797_1	N	]chr22:40746541]N	97797_2	N	N[chr6:93235366[	SVTYPE=BND;POS=93235366;STRANDS=-+:8;IMPRECISE;CIPOS=-143,29;CIEND=-30,721;CIPOS95=-52,29;CIEND95=-30,157;MATEID=97797_2;EVENT=97797;SU=8;PE=8;SR=0;ALG=PROD;AF=0.001539;NSAMP=45;MSQ=20.23;AC=45;AN=29246;NFAM=45	SVTYPE=BND;POS=40746541;STRANDS=-+:8;IMPRECISE;CIPOS=-30,721;CIEND=-143,29;CIPOS95=-30,157;CIEND95=-52,29;MATEID=97797_1;EVENT=97797;SECONDARY;SU=8;PE=8;SR=0;ALG=PROD;AF=0.001539;NSAMP=45;MSQ=20.23;AC=45;AN=29246;NFAM=45
chr6	93237140	93237185	chr6	93238031	93238073	380751	1387.86	+	-	DEL	PASS	380751	N	<DEL>	.	.	.	SVTYPE=DEL;POS=93237163;SVLEN=-890;END=93238053;STRANDS=+-:59;CIPOS=-23,22;CIEND=-22,20;CIPOS95=0,0;CIEND95=0,0;SU=59;PE=32;SR=27;ALG=PROD;AF=3.419e-05;NSAMP=1;MSQ=719.45;AC=1;AN=29246;NFAM=1	.
chr6	93286146	93286155	chr19	30263909	30263918	96930	9.19	-	+	BND	LOW	96930_1	N	]chr19:30263914]N	96930_2	N	N[chr6:93286152[	SVTYPE=BND;POS=93286152;STRANDS=-+:7;CIPOS=-5,4;CIEND=-5,4;CIPOS95=0,0;CIEND95=0,0;MATEID=96930_2;EVENT=96930;SU=7;PE=0;SR=7;ALG=PROD;AF=3.419e-05;NSAMP=1;MSQ=9.19;AC=1;AN=29246;NFAM=1	SVTYPE=BND;POS=30263914;STRANDS=-+:7;CIPOS=-5,4;CIEND=-5,4;CIPOS95=0,0;CIEND95=0,0;MATEID=96930_1;EVENT=96930;SECONDARY;SU=7;PE=0;SR=7;ALG=PROD;AF=3.419e-05;NSAMP=1;MSQ=9.19;AC=1;AN=29246;NFAM=1
chr6	93311969	93311973	chr6	93315410	93315429	524100	321.03	-	+	DUP	PASS	524100	N	<DUP>	.	.	.	SVTYPE=DUP;POS=93311972;SVLEN=3448;END=93315420;STRANDS=-+:27;CIPOS=-3,1;CIEND=-10,9;CIPOS95=0,0;CIEND95=0,0;SU=27;PE=17;SR=10;ALG=PROD;AF=6.839e-05;NSAMP=1;MSQ=317.15;AC=2;AN=29246;NFAM=1	.
chr6	93314860	93314860	chr6	93315161	93315161	380754	72963.2	+	-	MEI	PASS	380754	N	<DEL:ME:SINE|Alu|AluY>	.	.	.	SVTYPE=MEI;POS=93314860;SVLEN=-301;END=93315161;STRANDS=+-:2142;CIPOS=0,0;CIEND=0,0;CIPOS95=0,0;CIEND95=0,0;SU=2142;PE=284;SR=1858;ALG=PROD;AF=0.006155;NSAMP=179;MSQ=335.77;AC=180;AN=29246;NFAM=177	.
chr6	93326565	93326583	chr6	93326631	93326648	380756	714.17	+	-	BND	LOW	380756_1	N	N[chr6:93326641[	380756_2	N	]chr6:93326574]N	SVTYPE=BND;POS=93326574;STRANDS=+-:29;CIPOS=-9,9;CIEND=-9,8;CIPOS95=0,0;CIEND95=0,0;MATEID=380756_2;EVENT=380756;SU=29;PE=0;SR=29;ALG=PROD;AF=0.0001368;NSAMP=4;MSQ=173.86;RECLASSIFIED;AC=4;AN=29244;NFAM=4	SVTYPE=BND;POS=93326641;STRANDS=+-:29;CIPOS=-9,8;CIEND=-9,9;CIPOS95=0,0;CIEND95=0,0;MATEID=380756_1;EVENT=380756;SECONDARY;SU=29;PE=0;SR=29;ALG=PROD;AF=0.0001368;NSAMP=4;MSQ=173.86;RECLASSIFIED;AC=4;AN=29244;NFAM=4
chr6	93336209	93336652	chr6	97316055	97316442	524101	36.46	-	+	BND	LOW	524101_1	N	]chr6:97316065]N	524101_2	N	N[chr6:93336644[	SVTYPE=BND;POS=93336644;STRANDS=-+:6;IMPRECISE;CIPOS=-434,9;CIEND=-10,377;CIPOS95=-106,2;CIEND95=-1,127;MATEID=524101_2;EVENT=524101;SU=6;PE=6;SR=0;ALG=PROD;AF=3.419e-05;NSAMP=1;MSQ=34.96;RECLASSIFIED;AC=1;AN=29246;NFAM=1	SVTYPE=BND;POS=97316065;STRANDS=-+:6;IMPRECISE;CIPOS=-10,377;CIEND=-434,9;CIPOS95=-1,127;CIEND95=-106,2;MATEID=524101_1;EVENT=524101;SECONDARY;SU=6;PE=6;SR=0;ALG=PROD;AF=3.419e-05;NSAMP=1;MSQ=34.96;RECLASSIFIED;AC=1;AN=29246;NFAM=1
chr6	93345866	93345875	chr6	93346823	93346842	524103	197.77	-	+	DUP	PASS	524103	N	<DUP>	.	.	.	SVTYPE=DUP;POS=93345873;SVLEN=960;END=93346833;STRANDS=-+:18;CIPOS=-7,2;CIEND=-10,9;CIPOS95=0,0;CIEND95=0,0;SU=18;PE=13;SR=5;ALG=PROD;AF=3.42e-05;NSAMP=1;MSQ=172.29;AC=1;AN=29240;NFAM=1	.
chr6	93347795	93347798	chr6	141710677	141710681	597114	194.36	-	-	BND	LOW	597114_1	N	[chr6:141710681[N	597114_2	N	[chr6:93347798[N	SVTYPE=BND;POS=93347798;STRANDS=--:17;CIPOS=-2,1;CIEND=-3,1;CIPOS95=0,0;CIEND95=0,0;MATEID=597114_2;EVENT=597114;SU=17;PE=2;SR=15;ALG=PROD;AF=3.419e-05;NSAMP=1;MSQ=194.36;AC=1;AN=29246;NFAM=1	SVTYPE=BND;POS=141710681;STRANDS=--:17;CIPOS=-3,1;CIEND=-2,1;CIPOS95=0,0;CIEND95=0,0;MATEID=597114_1;EVENT=597114;SECONDARY;SU=17;PE=2;SR=15;ALG=PROD;AF=3.419e-05;NSAMP=1;MSQ=194.36;AC=1;AN=29246;NFAM=1
chr6	93347970	93348332	chr13	67811918	67812312	94310	101.65	+	-	BND	LOW	94310_1	N	N[chr13:67812311[	94310_2	N	]chr6:93347980]N	SVTYPE=BND;POS=93347980;STRANDS=+-:10;IMPRECISE;CIPOS=-10,352;CIEND=-392,2;CIPOS95=0,123;CIEND95=-152,0;MATEID=94310_2;EVENT=94310;SU=10;PE=10;SR=0;ALG=PROD;AF=3.419e-05;NSAMP=1;MSQ=101.63;AC=1;AN=29246;NFAM=1	SVTYPE=BND;POS=67812311;STRANDS=+-:10;IMPRECISE;CIPOS=-392,2;CIEND=-10,352;CIPOS95=-152,0;CIEND95=0,123;MATEID=94310_1;EVENT=94310;SECONDARY;SU=10;PE=10;SR=0;ALG=PROD;AF=3.419e-05;NSAMP=1;MSQ=101.63;AC=1;AN=29246;NFAM=1
chr6	93359492	93359551	chr6	93359630	93359689	380758	624.71	+	-	DEL	PASS	380758	N	<DEL>	.	.	.	SVTYPE=DEL;POS=93359522;SVLEN=-138;END=93359660;STRANDS=+-:28;CIPOS=-30,29;CIEND=-30,29;CIPOS95=0,0;CIEND95=0,0;SU=28;PE=0;SR=28;ALG=PROD;AF=3.42e-05;NSAMP=1;MSQ=293.69;AC=1;AN=29244;NFAM=1	.
chr6	93359902	93359919	chrX	66757702	66757719	100281	2006.29	+	+	BND	LOW	100281_1	N	N]chrX:66757711]	100281_2	N	N]chr6:93359911]	SVTYPE=BND;POS=93359911;STRANDS=++:4;CIPOS=-9,8;CIEND=-9,8;CIPOS95=0,0;CIEND95=0,0;MATEID=100281_2;EVENT=100281;SU=4;PE=0;SR=4;ALG=PROD;AF=0.002223;NSAMP=65;MSQ=19.42;AC=65;AN=29246;NFAM=64	SVTYPE=BND;POS=66757711;STRANDS=++:4;CIPOS=-9,8;CIEND=-9,8;CIPOS95=0,0;CIEND95=0,0;MATEID=100281_1;EVENT=100281;SECONDARY;SU=4;PE=0;SR=4;ALG=PROD;AF=0.002223;NSAMP=65;MSQ=19.42;AC=65;AN=29246;NFAM=64
chr6	93377863	93377876	chr6	93394405	93394424	380759	265.16	+	-	DEL	PASS	380759	N	<DEL>	.	.	.	SVTYPE=DEL;POS=93377869;SVLEN=-16546;END=93394415;STRANDS=+-:11;CIPOS=-6,7;CIEND=-10,9;CIPOS95=0,0;CIEND95=0,0;SU=11;PE=7;SR=4;ALG=PROD;AF=3.419e-05;NSAMP=1;MSQ=263.69;AC=1;AN=29246;NFAM=1	.
chr6	93437660	93437679	chr6	93437831	93437850	380763	290.86	+	-	BND	LOW	380763_1	N	N[chr6:93437842[	380763_2	N	]chr6:93437670]N	SVTYPE=BND;POS=93437670;STRANDS=+-:10;CIPOS=-10,9;CIEND=-10,9;CIPOS95=0,0;CIEND95=0,0;MATEID=380763_2;EVENT=380763;SU=10;PE=0;SR=10;ALG=PROD;AF=0.0001026;NSAMP=3;MSQ=91.9;RECLASSIFIED;AC=3;AN=29246;NFAM=3	SVTYPE=BND;POS=93437842;STRANDS=+-:10;CIPOS=-10,9;CIEND=-10,9;CIPOS95=0,0;CIEND95=0,0;MATEID=380763_1;EVENT=380763;SECONDARY;SU=10;PE=0;SR=10;ALG=PROD;AF=0.0001026;NSAMP=3;MSQ=91.9;RECLASSIFIED;AC=3;AN=29246;NFAM=3
chr6	93483170	93483186	chr6	93483690	93483705	380764	10682.4	+	-	BND	PASS	380764_1	N	N[chr6:93483701[	380764_2	N	]chr6:93483177]N	SVTYPE=BND;POS=93483177;STRANDS=+-:170;CIPOS=-7,9;CIEND=-10,5;CIPOS95=0,0;CIEND95=0,0;MATEID=380764_2;EVENT=380764;SU=170;PE=128;SR=42;ALG=PROD;AF=0.000889;NSAMP=26;MSQ=293.07;RECLASSIFIED;AC=26;AN=29246;NFAM=25	SVTYPE=BND;POS=93483701;STRANDS=+-:170;CIPOS=-10,5;CIEND=-7,9;CIPOS95=0,0;CIEND95=0,0;MATEID=380764_1;EVENT=380764;SECONDARY;SU=170;PE=128;SR=42;ALG=PROD;AF=0.000889;NSAMP=26;MSQ=293.07;RECLASSIFIED;AC=26;AN=29246;NFAM=25
chr6	93486607	93487565	chr6	94421300	94422294	597115	6650.67	+	+	INV	LOW	597115	N	<INV>	.	.	.	SVTYPE=INV;POS=93486838;SVLEN=934512;END=94421350;STRANDS=++:430,--:5367;IMPRECISE;CIPOS=-231,727;CIEND=-50,944;CIPOS95=-59,59;CIEND95=-50,85;SU=5797;PE=573;SR=5224;ALG=SUM;AF=0.005266;NSAMP=154;MSQ=35.46;AC=154;AN=29246;NFAM=153	.
chr6	93493831	93493850	chr6	93498902	93498921	380765	629.74	+	-	DEL	PASS	380765	N	<DEL>	.	.	.	SVTYPE=DEL;POS=93493841;SVLEN=-5071;END=93498912;STRANDS=+-:25;CIPOS=-10,9;CIEND=-10,9;CIPOS95=0,0;CIEND95=0,0;SU=25;PE=15;SR=10;ALG=PROD;AF=3.419e-05;NSAMP=1;MSQ=617.57;AC=1;AN=29246;NFAM=1	.
chr6	93493864	93493873	chr6	93572098	93572105	380766	358.46	+	-	DEL	PASS	380766	N	<DEL>	.	.	.	SVTYPE=DEL;POS=93493869;SVLEN=-78234;END=93572103;STRANDS=+-:17;CIPOS=-5,4;CIEND=-5,2;CIPOS95=0,0;CIEND95=0,0;SU=17;PE=10;SR=7;ALG=PROD;AF=3.419e-05;NSAMP=1;MSQ=353.62;AC=1;AN=29246;NFAM=1	.
chr6	93495287	93495300	chr6	93495520	93495539	380767	159.39	+	-	DEL	PASS	380767	N	<DEL>	.	.	.	SVTYPE=DEL;POS=93495297;SVLEN=-233;END=93495530;STRANDS=+-:11;CIPOS=-10,3;CIEND=-10,9;CIPOS95=0,0;CIEND95=0,0;SU=11;PE=1;SR=10;ALG=PROD;AF=3.42e-05;NSAMP=1;MSQ=119.54;AC=1;AN=29238;NFAM=1	.
chr6	93495536	93495550	chr6	93496117	93496136	380768	495.93	+	-	DEL	PASS	380768	N	<DEL>	.	.	.	SVTYPE=DEL;POS=93495546;SVLEN=-581;END=93496127;STRANDS=+-:21;CIPOS=-10,4;CIEND=-10,9;CIPOS95=0,0;CIEND95=0,0;SU=21;PE=11;SR=10;ALG=PROD;AF=3.419e-05;NSAMP=1;MSQ=473.6;AC=1;AN=29246;NFAM=1	.
chr6	93495649	93495654	chr6	93498395	93498412	380769	653.2	+	-	DEL	PASS	380769	N	<DEL>	.	.	.	SVTYPE=DEL;POS=93495652;SVLEN=-2752;END=93498404;STRANDS=+-:25;CIPOS=-3,2;CIEND=-9,8;CIPOS95=0,0;CIEND95=0,0;SU=25;PE=14;SR=11;ALG=PROD;AF=3.419e-05;NSAMP=1;MSQ=632.53;AC=1;AN=29246;NFAM=1	.
chr6	93530422	93530440	chr8	62782077	62782096	98931	24.38	-	+	BND	LOW	98931_1	N	]chr8:62782087]N	98931_2	N	N[chr6:93530433[	SVTYPE=BND;POS=93530433;STRANDS=-+:4;IMPRECISE;CIPOS=-10,8;CIEND=-10,9;CIPOS95=-1,0;CIEND95=-1,1;MATEID=98931_2;EVENT=98931;SU=4;PE=2;SR=2;ALG=PROD;AF=3.419e-05;NSAMP=1;MSQ=23.94;AC=1;AN=29246;NFAM=1	SVTYPE=BND;POS=62782087;STRANDS=-+:4;IMPRECISE;CIPOS=-10,9;CIEND=-10,8;CIPOS95=-1,1;CIEND95=-1,0;MATEID=98931_1;EVENT=98931;SECONDARY;SU=4;PE=2;SR=2;ALG=PROD;AF=3.419e-05;NSAMP=1;MSQ=23.94;AC=1;AN=29246;NFAM=1
chr6	93539331	93539379	chr6	93546288	93546337	380770	1429.73	+	-	DEL	PASS	380770	N	<DEL>	.	.	.	SVTYPE=DEL;POS=93539356;SVLEN=-6959;END=93546315;STRANDS=+-:45;CIPOS=-25,23;CIEND=-27,22;CIPOS95=0,0;CIEND95=0,0;SU=45;PE=34;SR=11;ALG=PROD;AF=6.839e-05;NSAMP=2;MSQ=714.81;AC=2;AN=29246;NFAM=1	.
chr6	93556115	93556162	chr6	93564087	93564133	380772	855.42	+	-	DEL	PASS	380772	N	<DEL>	.	.	.	SVTYPE=DEL;POS=93556139;SVLEN=-7971;END=93564110;STRANDS=+-:41;CIPOS=-24,23;CIEND=-23,23;CIPOS95=0,0;CIEND95=0,0;SU=41;PE=21;SR=20;ALG=PROD;AF=0.0001026;NSAMP=3;MSQ=282.63;AC=3;AN=29244;NFAM=3	.
chr6	93556756	93556969	chr9	42734371	42734959	99537	4478.38	-	-	BND	LOW	99537_1	N	[chr9:42734954[N	99537_2	N	[chr6:93556921[N	SVTYPE=BND;POS=93556921;STRANDS=--:35;IMPRECISE;CIPOS=-164,49;CIEND=-582,6;CIPOS95=-15,15;CIEND95=-90,6;MATEID=99537_2;EVENT=99537;SU=35;PE=35;SR=0;ALG=PROD;AF=0.004924;NSAMP=144;MSQ=27.14;AC=144;AN=29246;NFAM=144	SVTYPE=BND;POS=42734954;STRANDS=--:35;IMPRECISE;CIPOS=-582,6;CIEND=-164,49;CIPOS95=-90,6;CIEND95=-15,15;MATEID=99537_1;EVENT=99537;SECONDARY;SU=35;PE=35;SR=0;ALG=PROD;AF=0.004924;NSAMP=144;MSQ=27.14;AC=144;AN=29246;NFAM=144
chr6	93556795	93557347	chr9	42735058	42735712	99538	3935.87	+	+	BND	LOW	99538_1	N	N]chr9:42735088]	99538_2	N	N]chr6:93556825]	SVTYPE=BND;POS=93556825;STRANDS=++:8;IMPRECISE;CIPOS=-30,522;CIEND=-30,624;CIPOS95=-30,115;CIEND95=-30,169;MATEID=99538_2;EVENT=99538;SU=8;PE=8;SR=0;ALG=PROD;AF=0.004274;NSAMP=125;MSQ=26.98;AC=125;AN=29246;NFAM=123	SVTYPE=BND;POS=42735088;STRANDS=++:8;IMPRECISE;CIPOS=-30,624;CIEND=-30,522;CIPOS95=-30,169;CIEND95=-30,115;MATEID=99538_1;EVENT=99538;SECONDARY;SU=8;PE=8;SR=0;ALG=PROD;AF=0.004274;NSAMP=125;MSQ=26.98;AC=125;AN=29246;NFAM=123
chr6	93556837	93556894	chr8	12921212	12921269	98718	2527.52	-	+	BND	LOW	98718_1	N	]chr8:12921241]N	98718_2	N	N[chr6:93556867[	SVTYPE=BND;POS=93556867;STRANDS=-+:12;CIPOS=-29,28;CIEND=-29,28;CIPOS95=0,0;CIEND95=0,0;MATEID=98718_2;EVENT=98718;SU=12;PE=0;SR=12;ALG=PROD;AF=0.001744;NSAMP=51;MSQ=19.36;AC=51;AN=29246;NFAM=51	SVTYPE=BND;POS=12921241;STRANDS=-+:12;CIPOS=-29,28;CIEND=-29,28;CIPOS95=0,0;CIEND95=0,0;MATEID=98718_1;EVENT=98718;SECONDARY;SU=12;PE=0;SR=12;ALG=PROD;AF=0.001744;NSAMP=51;MSQ=19.36;AC=51;AN=29246;NFAM=51
chr6	93558742	93558799	chrX	66699926	66699983	100280	311.69	-	-	BND	LOW	100280_1	N	[chrX:66699956[N	100280_2	N	[chr6:93558772[N	SVTYPE=BND;POS=93558772;STRANDS=--:8;CIPOS=-29,28;CIEND=-29,28;CIPOS95=0,0;CIEND95=0,0;MATEID=100280_2;EVENT=100280;SU=8;PE=0;SR=8;ALG=PROD;AF=0.0003419;NSAMP=10;MSQ=22.55;AC=10;AN=29246;NFAM=10	SVTYPE=BND;POS=66699956;STRANDS=--:8;CIPOS=-29,28;CIEND=-29,28;CIPOS95=0,0;CIEND95=0,0;MATEID=100280_1;EVENT=100280;SECONDARY;SU=8;PE=0;SR=8;ALG=PROD;AF=0.0003419;NSAMP=10;MSQ=22.55;AC=10;AN=29246;NFAM=10
chr6	93562532	93562551	chr6	93566011	93566022	380774	398.64	+	-	DEL	PASS	380774	N	<DEL>	.	.	.	SVTYPE=DEL;POS=93562542;SVLEN=-3477;END=93566019;STRANDS=+-:14;CIPOS=-10,9;CIEND=-8,3;CIPOS95=0,0;CIEND95=0,0;SU=14;PE=10;SR=4;ALG=PROD;AF=3.419e-05;NSAMP=1;MSQ=398.64;AC=1;AN=29246;NFAM=1	.
chr6	93576657	93576702	chr6	93593519	93593571	380775	701.03	+	-	DEL	PASS	380775	N	<DEL>	.	.	.	SVTYPE=DEL;POS=93576680;SVLEN=-16868;END=93593548;STRANDS=+-:35;CIPOS=-23,22;CIEND=-29,23;CIPOS95=0,0;CIEND95=0,0;SU=35;PE=21;SR=14;ALG=PROD;AF=6.839e-05;NSAMP=2;MSQ=350.51;AC=2;AN=29246;NFAM=1	.
chr6	93576658	93576677	chr6	93576854	93576863	597116	631.32	+	+	INV	PASS	597116	N	<INV>	.	.	.	SVTYPE=INV;POS=93576668;SVLEN=186;END=93576854;STRANDS=++:24,--:10;CIPOS=-10,9;CIEND=0,9;CIPOS95=0,0;CIEND95=0,0;SU=34;PE=14;SR=20;ALG=PROD;AF=3.419e-05;NSAMP=1;MSQ=12.11;AC=1;AN=29246;NFAM=1	.
chr6	93583971	93583990	chr6	93584183	93584202	380776	241.21	+	-	DEL	PASS	380776	N	<DEL>	.	.	.	SVTYPE=DEL;POS=93583981;SVLEN=-212;END=93584193;STRANDS=+-:8;CIPOS=-10,9;CIEND=-10,9;CIPOS95=0,0;CIEND95=0,0;SU=8;PE=0;SR=8;ALG=PROD;AF=0.0001026;NSAMP=3;MSQ=78.77;AC=3;AN=29246;NFAM=3	.
chr6	93591866	93591869	chr6	93604682	93604684	380777	10700.3	+	-	BND	PASS	380777_1	N	N[chr6:93604685[	380777_2	N	]chr6:93591868]N	SVTYPE=BND;POS=93591868;STRANDS=+-:460;CIPOS=-2,1;CIEND=-2,0;CIPOS95=0,0;CIEND95=0,0;MATEID=380777_2;EVENT=380777;SU=460;PE=267;SR=193;ALG=PROD;AF=0.0006839;NSAMP=20;MSQ=535.02;RECLASSIFIED;AC=20;AN=29246;NFAM=17	SVTYPE=BND;POS=93604685;STRANDS=+-:460;CIPOS=-2,0;CIEND=-2,1;CIPOS95=0,0;CIEND95=0,0;MATEID=380777_1;EVENT=380777;SECONDARY;SU=460;PE=267;SR=193;ALG=PROD;AF=0.0006839;NSAMP=20;MSQ=535.02;RECLASSIFIED;AC=20;AN=29246;NFAM=17
chr6	93611503	93611512	chr6	93615212	93615222	380778	149.72	+	-	DEL	PASS	380778	N	<DEL>	.	.	.	SVTYPE=DEL;POS=93611508;SVLEN=-3710;END=93615218;STRANDS=+-:10;CIPOS=-5,4;CIEND=-6,4;CIPOS95=0,0;CIEND95=0,0;SU=10;PE=4;SR=6;ALG=PROD;AF=3.419e-05;NSAMP=1;MSQ=149.72;AC=1;AN=29246;NFAM=1	.
chr6	93612017	93612065	chr6	93618961	93619009	597117	5502.3	+	+	BND	PASS	597117_1	N	N]chr6:93618985]	597117_2	N	N]chr6:93612041]	SVTYPE=BND;POS=93612041;STRANDS=++:266;CIPOS=-24,24;CIEND=-24,24;CIPOS95=0,0;CIEND95=0,0;MATEID=597117_2;EVENT=597117;SU=266;PE=151;SR=115;ALG=PROD;AF=0.0005129;NSAMP=15;MSQ=366.82;AC=15;AN=29246;NFAM=15	SVTYPE=BND;POS=93618985;STRANDS=++:266;CIPOS=-24,24;CIEND=-24,24;CIPOS95=0,0;CIEND95=0,0;MATEID=597117_1;EVENT=597117;SECONDARY;SU=266;PE=151;SR=115;ALG=PROD;AF=0.0005129;NSAMP=15;MSQ=366.82;AC=15;AN=29246;NFAM=15
chr6	93612130	93612149	chr6	93621155	93621162	380779	452.56	+	-	DEL	PASS	380779	N	<DEL>	.	.	.	SVTYPE=DEL;POS=93612140;SVLEN=-9020;END=93621160;STRANDS=+-:18;CIPOS=-10,9;CIEND=-5,2;CIPOS95=0,0;CIEND95=0,0;SU=18;PE=10;SR=8;ALG=PROD;AF=3.419e-05;NSAMP=1;MSQ=452.56;AC=1;AN=29246;NFAM=1	.
chr6	93612903	93612909	chr6	93657044	93657063	380780	335.45	+	-	DEL	PASS	380780	N	<DEL>	.	.	.	SVTYPE=DEL;POS=93612907;SVLEN=-44147;END=93657054;STRANDS=+-:10;CIPOS=-4,2;CIEND=-10,9;CIPOS95=0,0;CIEND95=0,0;SU=10;PE=0;SR=10;ALG=PROD;AF=3.419e-05;NSAMP=1;MSQ=335.45;AC=1;AN=29246;NFAM=1	.
chr6	93616375	93616424	chr6	93622459	93622508	597118	4197.4	-	-	BND	PASS	597118_1	N	[chr6:93622485[N	597118_2	N	[chr6:93616402[N	SVTYPE=BND;POS=93616402;STRANDS=--:249;CIPOS=-26,23;CIEND=-25,24;CIPOS95=0,0;CIEND95=0,0;MATEID=597118_2;EVENT=597118;SU=249;PE=133;SR=116;ALG=PROD;AF=0.0005129;NSAMP=15;MSQ=279.83;AC=15;AN=29246;NFAM=15	SVTYPE=BND;POS=93622485;STRANDS=--:249;CIPOS=-25,24;CIEND=-26,23;CIPOS95=0,0;CIEND95=0,0;MATEID=597118_1;EVENT=597118;SECONDARY;SU=249;PE=133;SR=116;ALG=PROD;AF=0.0005129;NSAMP=15;MSQ=279.83;AC=15;AN=29246;NFAM=15
chr6	93624288	93624291	chr6	93624944	93624956	380782	6252.6	+	-	DEL	PASS	380782	N	<DEL>	.	.	.	SVTYPE=DEL;POS=93624290;SVLEN=-661;END=93624951;STRANDS=+-:238;CIPOS=-2,1;CIEND=-7,5;CIPOS95=0,0;CIEND95=0,0;SU=238;PE=128;SR=110;ALG=PROD;AF=0.0002393;NSAMP=7;MSQ=689.42;AC=7;AN=29246;NFAM=7	.
chr6	93657691	93657702	chr6	93662607	93662626	380784	338.65	+	-	DEL	PASS	380784	N	<DEL>	.	.	.	SVTYPE=DEL;POS=93657696;SVLEN=-4921;END=93662617;STRANDS=+-:15;CIPOS=-5,6;CIEND=-10,9;CIPOS95=0,0;CIEND95=0,0;SU=15;PE=10;SR=5;ALG=PROD;AF=3.419e-05;NSAMP=1;MSQ=338.65;AC=1;AN=29246;NFAM=1	.
chr6	93658510	93658527	chr6	93658824	93658843	380785	947.11	+	-	BND	LOW	380785_1	N	N[chr6:93658835[	380785_2	N	]chr6:93658520]N	SVTYPE=BND;POS=93658520;STRANDS=+-:16;CIPOS=-10,7;CIEND=-10,9;CIPOS95=0,0;CIEND95=0,0;MATEID=380785_2;EVENT=380785;SU=16;PE=3;SR=13;ALG=PROD;AF=0.0003077;NSAMP=9;MSQ=101.4;RECLASSIFIED;AC=9;AN=29246;NFAM=9	SVTYPE=BND;POS=93658835;STRANDS=+-:16;CIPOS=-10,9;CIEND=-10,7;CIPOS95=0,0;CIEND95=0,0;MATEID=380785_1;EVENT=380785;SECONDARY;SU=16;PE=3;SR=13;ALG=PROD;AF=0.0003077;NSAMP=9;MSQ=101.4;RECLASSIFIED;AC=9;AN=29246;NFAM=9
chr6	93664806	93664856	chr6	93672269	93672328	380787	1789.0	+	-	DEL	PASS	380787	N	<DEL>	.	.	.	SVTYPE=DEL;POS=93664832;SVLEN=-7467;END=93672299;STRANDS=+-:85;CIPOS=-26,24;CIEND=-30,29;CIPOS95=0,0;CIEND95=0,0;SU=85;PE=45;SR=40;ALG=PROD;AF=0.0002052;NSAMP=6;MSQ=298.16;AC=6;AN=29246;NFAM=6	.
chr6	93675277	93675282	chr6	93682394	93682413	380789	761.1	+	-	DEL	PASS	380789	N	<DEL>	.	.	.	SVTYPE=DEL;POS=93675280;SVLEN=-7124;END=93682404;STRANDS=+-:29;CIPOS=-3,2;CIEND=-10,9;CIPOS95=0,0;CIEND95=0,0;SU=29;PE=19;SR=10;ALG=PROD;AF=3.419e-05;NSAMP=1;MSQ=746.44;AC=1;AN=29246;NFAM=1	.
chr6	93678451	93678460	chr6	93681903	93681922	380790	356.62	+	-	DEL	PASS	380790	N	<DEL>	.	.	.	SVTYPE=DEL;POS=93678456;SVLEN=-3457;END=93681913;STRANDS=+-:17;CIPOS=-5,4;CIEND=-10,9;CIPOS95=0,0;CIEND95=0,0;SU=17;PE=10;SR=7;ALG=PROD;AF=3.419e-05;NSAMP=1;MSQ=356.62;AC=1;AN=29246;NFAM=1	.
chr6	93680413	93680470	chrX	51728696	51728753	100221	958.94	-	+	BND	LOW	100221_1	N	]chrX:51728725]N	100221_2	N	N[chr6:93680443[	SVTYPE=BND;POS=93680443;STRANDS=-+:13;CIPOS=-29,28;CIEND=-29,28;CIPOS95=0,0;CIEND95=0,0;MATEID=100221_2;EVENT=100221;SU=13;PE=0;SR=13;ALG=PROD;AF=0.001231;NSAMP=36;MSQ=18.26;AC=36;AN=29246;NFAM=36	SVTYPE=BND;POS=51728725;STRANDS=-+:13;CIPOS=-29,28;CIEND=-29,28;CIPOS95=0,0;CIEND95=0,0;MATEID=100221_1;EVENT=100221;SECONDARY;SU=13;PE=0;SR=13;ALG=PROD;AF=0.001231;NSAMP=36;MSQ=18.26;AC=36;AN=29246;NFAM=36
chr6	93680434	93680451	chr12	6788380	6788397	93435	8222.83	-	+	BND	LOW	93435_1	N	]chr12:6788389]N	93435_2	N	N[chr6:93680444[	SVTYPE=BND;POS=93680444;STRANDS=-+:4;CIPOS=-9,8;CIEND=-9,8;CIPOS95=0,0;CIEND95=0,0;MATEID=93435_2;EVENT=93435;SU=4;PE=0;SR=4;ALG=PROD;AF=0.008206;NSAMP=240;MSQ=26.31;AC=240;AN=29246;NFAM=239	SVTYPE=BND;POS=6788389;STRANDS=-+:4;CIPOS=-9,8;CIEND=-9,8;CIPOS95=0,0;CIEND95=0,0;MATEID=93435_1;EVENT=93435;SECONDARY;SU=4;PE=0;SR=4;ALG=PROD;AF=0.008206;NSAMP=240;MSQ=26.31;AC=240;AN=29246;NFAM=239
chr6	93681728	93681745	chr16	24814407	24814424	95574	17343.3	-	+	BND	LOW	95574_1	N	]chr16:24814416]N	95574_2	N	N[chr6:93681738[	SVTYPE=BND;POS=93681738;STRANDS=-+:20;CIPOS=-9,8;CIEND=-9,8;CIPOS95=0,0;CIEND95=0,0;MATEID=95574_2;EVENT=95574;SU=20;PE=0;SR=20;ALG=PROD;AF=0.01197;NSAMP=350;MSQ=41.85;AC=350;AN=29246;NFAM=342	SVTYPE=BND;POS=24814416;STRANDS=-+:20;CIPOS=-9,8;CIEND=-9,8;CIPOS95=0,0;CIEND95=0,0;MATEID=95574_1;EVENT=95574;SECONDARY;SU=20;PE=0;SR=20;ALG=PROD;AF=0.01197;NSAMP=350;MSQ=41.85;AC=350;AN=29246;NFAM=342
chr6	93686190	93686209	chr6	93689857	93689866	380792	2316.57	+	-	DEL	PASS	380792	N	<DEL>	.	.	.	SVTYPE=DEL;POS=93686200;SVLEN=-3664;END=93689864;STRANDS=+-:108;CIPOS=-10,9;CIEND=-7,2;CIPOS95=0,0;CIEND95=0,0;SU=108;PE=61;SR=47;ALG=PROD;AF=0.0001026;NSAMP=3;MSQ=418.57;AC=3;AN=29246;NFAM=3	.
chr6	93687790	93687790	chr6	93687847	93687847	380793	4.86529e+06	+	-	BND	PASS	380793_1	N	N[chr6:93687848[	380793_2	N	]chr6:93687790]N	SVTYPE=BND;POS=93687790;STRANDS=+-:153164;CIPOS=0,0;CIEND=0,0;CIPOS95=0,0;CIEND95=0,0;MATEID=380793_2;EVENT=380793;SU=153164;PE=687;SR=152477;AF=0.3474;NSAMP=8190;MSQ=328.55;RECLASSIFIED;AC=10160;AN=29246;NFAM=7591	SVTYPE=BND;POS=93687848;STRANDS=+-:153164;CIPOS=0,0;CIEND=0,0;CIPOS95=0,0;CIEND95=0,0;MATEID=380793_1;EVENT=380793;SECONDARY;SU=153164;PE=687;SR=152477;AF=0.3474;NSAMP=8190;MSQ=328.55;RECLASSIFIED;AC=10160;AN=29246;NFAM=7591
chr6	93703272	93703319	chr6	93703461	93703508	380795	506.69	+	-	BND	LOW	380795_1	N	N[chr6:93703486[	380795_2	N	]chr6:93703296]N	SVTYPE=BND;POS=93703296;STRANDS=+-:15;CIPOS=-24,23;CIEND=-24,23;CIPOS95=0,0;CIEND95=0,0;MATEID=380795_2;EVENT=380795;SU=15;PE=0;SR=15;ALG=PROD;AF=0.0002052;NSAMP=6;MSQ=83.64;RECLASSIFIED;AC=6;AN=29246;NFAM=6	SVTYPE=BND;POS=93703486;STRANDS=+-:15;CIPOS=-24,23;CIEND=-24,23;CIPOS95=0,0;CIEND95=0,0;MATEID=380795_1;EVENT=380795;SECONDARY;SU=15;PE=0;SR=15;ALG=PROD;AF=0.0002052;NSAMP=6;MSQ=83.64;RECLASSIFIED;AC=6;AN=29246;NFAM=6
chr6	93709135	93709143	chr6	93709258	93709265	380796	2148.44	+	-	DEL	PASS	380796	N	<DEL>	.	.	.	SVTYPE=DEL;POS=93709140;SVLEN=-122;END=93709262;STRANDS=+-:75;CIPOS=-5,3;CIEND=-4,3;CIPOS95=0,0;CIEND95=0,0;SU=75;PE=1;SR=74;ALG=PROD;AF=0.0002393;NSAMP=7;MSQ=221.71;AC=7;AN=29246;NFAM=6	.
chr6	93712188	93712235	chr6	93713254	93713285	380797	3036.09	+	-	DEL	PASS	380797	N	<DEL>	.	.	.	SVTYPE=DEL;POS=93712212;SVLEN=-1066;END=93713278;STRANDS=+-:127;CIPOS=-24,23;CIEND=-24,7;CIPOS95=0,0;CIEND95=0,0;SU=127;PE=79;SR=48;ALG=PROD;AF=0.0001026;NSAMP=3;MSQ=643.45;AC=3;AN=29246;NFAM=3	.
chr6	93713513	93713522	chr6	93715370	93715389	380798	245.72	+	-	DEL	PASS	380798	N	<DEL>	.	.	.	SVTYPE=DEL;POS=93713518;SVLEN=-1862;END=93715380;STRANDS=+-:13;CIPOS=-5,4;CIEND=-10,9;CIPOS95=0,0;CIEND95=0,0;SU=13;PE=6;SR=7;ALG=PROD;AF=3.419e-05;NSAMP=1;MSQ=245.72;AC=1;AN=29246;NFAM=1	.
chr6	93714645	93714648	chr6	93715736	93715755	380799	509.41	+	-	DEL	PASS	380799	N	<DEL>	.	.	.	SVTYPE=DEL;POS=93714647;SVLEN=-1099;END=93715746;STRANDS=+-:24;CIPOS=-2,1;CIEND=-10,9;CIPOS95=0,0;CIEND95=0,0;SU=24;PE=9;SR=15;ALG=PROD;AF=3.419e-05;NSAMP=1;MSQ=509.41;AC=1;AN=29246;NFAM=1	.
chr6	93719459	93719473	chr6	93743145	93743164	597119	290.56	+	+	BND	PASS	597119_1	N	N]chr6:93743155]	597119_2	N	N]chr6:93719464]	SVTYPE=BND;POS=93719464;STRANDS=++:16;IMPRECISE;CIPOS=-5,9;CIEND=-10,9;CIPOS95=-1,1;CIEND95=-1,1;MATEID=597119_2;EVENT=597119;SU=16;PE=13;SR=3;ALG=PROD;AF=3.419e-05;NSAMP=1;MSQ=290.56;AC=1;AN=29246;NFAM=1	SVTYPE=BND;POS=93743155;STRANDS=++:16;IMPRECISE;CIPOS=-10,9;CIEND=-5,9;CIPOS95=-1,1;CIEND95=-1,1;MATEID=597119_1;EVENT=597119;SECONDARY;SU=16;PE=13;SR=3;ALG=PROD;AF=3.419e-05;NSAMP=1;MSQ=290.56;AC=1;AN=29246;NFAM=1
chr6	93742210	93742229	chr6	93817868	93817872	380801	401.53	+	-	DEL	PASS	380801	N	<DEL>	.	.	.	SVTYPE=DEL;POS=93742220;SVLEN=-75651;END=93817871;STRANDS=+-:19;CIPOS=-10,9;CIEND=-3,1;CIPOS95=0,0;CIEND95=0,0;SU=19;PE=8;SR=11;ALG=PROD;AF=3.419e-05;NSAMP=1;MSQ=401.52;AC=1;AN=29246;NFAM=1	.
chr6	93743545	93743589	chr6	93752006	93752054	380802	1747.37	+	-	DEL	PASS	380802	N	<DEL>	.	.	.	SVTYPE=DEL;POS=93743568;SVLEN=-8464;END=93752032;STRANDS=+-:77;CIPOS=-23,21;CIEND=-26,22;CIPOS95=0,0;CIEND95=0,0;SU=77;PE=43;SR=34;ALG=PROD;AF=6.839e-05;NSAMP=2;MSQ=690.89;AC=2;AN=29246;NFAM=2	.
chr6	93760446	93760465	chr6	93820770	93820785	380803	220.23	+	-	DEL	PASS	380803	N	<DEL>	.	.	.	SVTYPE=DEL;POS=93760456;SVLEN=-60324;END=93820780;STRANDS=+-:11;IMPRECISE;CIPOS=-10,9;CIEND=-10,5;CIPOS95=-1,1;CIEND95=-1,0;SU=11;PE=8;SR=3;ALG=PROD;AF=3.42e-05;NSAMP=1;MSQ=212.78;AC=1;AN=29244;NFAM=1	.
chr6	93769068	93769085	chr6	124474655	124474672	380805	21.2	+	-	BND	LOW	380805_1	N	N[chr6:124474665[	380805_2	N	]chr6:93769077]N	SVTYPE=BND;POS=93769077;STRANDS=+-:4;CIPOS=-9,8;CIEND=-9,8;CIPOS95=0,0;CIEND95=0,0;MATEID=380805_2;EVENT=380805;SU=4;PE=0;SR=4;ALG=PROD;AF=3.419e-05;NSAMP=1;MSQ=20.89;RECLASSIFIED;AC=1;AN=29246;NFAM=1	SVTYPE=BND;POS=124474665;STRANDS=+-:4;CIPOS=-9,8;CIEND=-9,8;CIPOS95=0,0;CIEND95=0,0;MATEID=380805_1;EVENT=380805;SECONDARY;SU=4;PE=0;SR=4;ALG=PROD;AF=3.419e-05;NSAMP=1;MSQ=20.89;RECLASSIFIED;AC=1;AN=29246;NFAM=1
chr6	93769367	93769607	chr6	93877211	93877529	380806	491.72	+	-	DEL	PASS	380806	N	<DEL>	.	.	.	SVTYPE=DEL;POS=93769374;SVLEN=-108146;END=93877520;STRANDS=+-:20;IMPRECISE;CIPOS=-7,233;CIEND=-309,9;CIPOS95=0,52;CIEND95=-51,0;SU=20;PE=20;SR=0;ALG=PROD;AF=3.419e-05;NSAMP=1;MSQ=491.44;AC=1;AN=29246;NFAM=1	.
chr6	93800219	93800220	chr6	93800272	93800272	380807	31921.9	+	-	BND	LOW	380807_1	N	N[chr6:93800273[	380807_2	N	]chr6:93800220]N	SVTYPE=BND;POS=93800220;STRANDS=+-:895;CIPOS=-1,0;CIEND=0,0;CIPOS95=0,0;CIEND95=0,0;MATEID=380807_2;EVENT=380807;SU=895;PE=4;SR=891;ALG=PROD;AF=0.005539;NSAMP=159;MSQ=158.16;RECLASSIFIED;AC=162;AN=29246;NFAM=156	SVTYPE=BND;POS=93800273;STRANDS=+-:895;CIPOS=0,0;CIEND=-1,0;CIPOS95=0,0;CIEND95=0,0;MATEID=380807_1;EVENT=380807;SECONDARY;SU=895;PE=4;SR=891;ALG=PROD;AF=0.005539;NSAMP=159;MSQ=158.16;RECLASSIFIED;AC=162;AN=29246;NFAM=156
chr6	93800563	93800580	chr7	5447552	5447569	97874	15861.9	+	+	BND	LOW	97874_1	N	N]chr7:5447561]	97874_2	N	N]chr6:93800572]	SVTYPE=BND;POS=93800572;STRANDS=++:4;CIPOS=-9,8;CIEND=-9,8;CIPOS95=0,0;CIEND95=0,0;MATEID=97874_2;EVENT=97874;SU=4;PE=0;SR=4;ALG=PROD;AF=0.01347;NSAMP=394;MSQ=27.38;AC=394;AN=29246;NFAM=394	SVTYPE=BND;POS=5447561;STRANDS=++:4;CIPOS=-9,8;CIEND=-9,8;CIPOS95=0,0;CIEND95=0,0;MATEID=97874_1;EVENT=97874;SECONDARY;SU=4;PE=0;SR=4;ALG=PROD;AF=0.01347;NSAMP=394;MSQ=27.38;AC=394;AN=29246;NFAM=394
chr6	93804399	93804765	chr6	94807767	94808225	597120	107.52	-	-	BND	LOW	597120_1	N	[chr6:94808197[N	597120_2	N	[chr6:93804737[N	SVTYPE=BND;POS=93804737;STRANDS=--:11;IMPRECISE;CIPOS=-337,29;CIEND=-429,29;CIPOS95=-69,29;CIEND95=-74,29;MATEID=597120_2;EVENT=597120;SU=11;PE=11;SR=0;ALG=PROD;AF=6.839e-05;NSAMP=2;MSQ=53.76;AC=2;AN=29246;NFAM=2	SVTYPE=BND;POS=94808197;STRANDS=--:11;IMPRECISE;CIPOS=-429,29;CIEND=-337,29;CIPOS95=-74,29;CIEND95=-69,29;MATEID=597120_1;EVENT=597120;SECONDARY;SU=11;PE=11;SR=0;ALG=PROD;AF=6.839e-05;NSAMP=2;MSQ=53.76;AC=2;AN=29246;NFAM=2
chr6	93805009	93805424	chr6	94808008	94808368	597121	44.71	+	+	BND	LOW	597121_1	N	N]chr6:94808018]	597121_2	N	N]chr6:93805019]	SVTYPE=BND;POS=93805019;STRANDS=++:7;IMPRECISE;CIPOS=-10,405;CIEND=-10,350;CIPOS95=-1,144;CIEND95=-2,88;MATEID=597121_2;EVENT=597121;SU=7;PE=7;SR=0;ALG=PROD;AF=3.419e-05;NSAMP=1;MSQ=44.71;AC=1;AN=29246;NFAM=1	SVTYPE=BND;POS=94808018;STRANDS=++:7;IMPRECISE;CIPOS=-10,350;CIEND=-10,405;CIPOS95=-2,88;CIEND95=-1,144;MATEID=597121_1;EVENT=597121;SECONDARY;SU=7;PE=7;SR=0;ALG=PROD;AF=3.419e-05;NSAMP=1;MSQ=44.71;AC=1;AN=29246;NFAM=1
chr6	93809897	93809944	chr6	93809991	93810038	380809	506.33	+	-	DEL	PASS	380809	N	<DEL>	.	.	.	SVTYPE=DEL;POS=93809921;SVLEN=-94;END=93810015;STRANDS=+-:19;CIPOS=-24,23;CIEND=-24,23;CIPOS95=0,0;CIEND95=0,0;SU=19;PE=0;SR=19;ALG=PROD;AF=6.844e-05;NSAMP=2;MSQ=238.34;AC=2;AN=29224;NFAM=2	.
chr6	93813235	93813282	chr6	93813287	93813334	380810	707.03	+	-	BND	LOW	380810_1	N	N[chr6:93813312[	380810_2	N	]chr6:93813259]N	SVTYPE=BND;POS=93813259;STRANDS=+-:20;CIPOS=-24,23;CIEND=-24,23;CIPOS95=0,0;CIEND95=0,0;MATEID=380810_2;EVENT=380810;SU=20;PE=0;SR=20;ALG=PROD;AF=0.0001026;NSAMP=3;MSQ=227.77;RECLASSIFIED;AC=3;AN=29232;NFAM=3	SVTYPE=BND;POS=93813312;STRANDS=+-:20;CIPOS=-24,23;CIEND=-24,23;CIPOS95=0,0;CIEND95=0,0;MATEID=380810_1;EVENT=380810;SECONDARY;SU=20;PE=0;SR=20;ALG=PROD;AF=0.0001026;NSAMP=3;MSQ=227.77;RECLASSIFIED;AC=3;AN=29232;NFAM=3
chr6	93813948	93813966	chr8	131696317	131696334	99296	94.01	-	+	BND	LOW	99296_1	N	]chr8:131696326]N	99296_2	N	N[chr6:93813959[	SVTYPE=BND;POS=93813959;STRANDS=-+:4;IMPRECISE;CIPOS=-10,8;CIEND=-9,8;CIPOS95=-1,0;CIEND95=0,0;MATEID=99296_2;EVENT=99296;SU=4;PE=0;SR=4;ALG=PROD;AF=0.0001026;NSAMP=3;MSQ=24.48;AC=3;AN=29246;NFAM=3	SVTYPE=BND;POS=131696326;STRANDS=-+:4;IMPRECISE;CIPOS=-9,8;CIEND=-10,8;CIPOS95=0,0;CIEND95=-1,0;MATEID=99296_1;EVENT=99296;SECONDARY;SU=4;PE=0;SR=4;ALG=PROD;AF=0.0001026;NSAMP=3;MSQ=24.48;AC=3;AN=29246;NFAM=3
chr6	93830422	93830487	chr6	93835461	93835626	380811	2220.5	+	-	BND	LOW	380811_1	N	N[chr6:93835616[	380811_2	N	]chr6:93830447]N	SVTYPE=BND;POS=93830447;STRANDS=+-:194;IMPRECISE;CIPOS=-25,40;CIEND=-154,11;CIPOS95=-3,3;CIEND95=-7,7;MATEID=380811_2;EVENT=380811;SU=194;PE=194;SR=0;ALG=PROD;AF=0.001368;NSAMP=40;MSQ=32.67;RECLASSIFIED;AC=40;AN=29246;NFAM=40	SVTYPE=BND;POS=93835616;STRANDS=+-:194;IMPRECISE;CIPOS=-154,11;CIEND=-25,40;CIPOS95=-7,7;CIEND95=-3,3;MATEID=380811_1;EVENT=380811;SECONDARY;SU=194;PE=194;SR=0;ALG=PROD;AF=0.001368;NSAMP=40;MSQ=32.67;RECLASSIFIED;AC=40;AN=29246;NFAM=40
chr6	93833699	93834543	chr6	97781439	97782303	597122	108.32	+	+	BND	LOW	597122_1	N	N]chr6:97781508]	597122_2	N	N]chr6:93833914]	SVTYPE=BND;POS=93833914;STRANDS=++:21;IMPRECISE;CIPOS=-215,629;CIEND=-69,795;CIPOS95=-180,180;CIEND95=-69,319;MATEID=597122_2;EVENT=597122;SU=21;PE=21;SR=0;ALG=SUM;AF=0.000171;NSAMP=5;MSQ=21.14;AC=5;AN=29246;NFAM=5	SVTYPE=BND;POS=97781508;STRANDS=++:21;IMPRECISE;CIPOS=-69,795;CIEND=-215,629;CIPOS95=-69,319;CIEND95=-180,180;MATEID=597122_1;EVENT=597122;SECONDARY;SU=21;PE=21;SR=0;ALG=SUM;AF=0.000171;NSAMP=5;MSQ=21.14;AC=5;AN=29246;NFAM=5
chr6	93834810	93834827	chr6	125706526	125706543	524106	89799.9	-	+	BND	LOW	524106_1	N	]chr6:125706535]N	524106_2	N	N[chr6:93834820[	SVTYPE=BND;POS=93834820;STRANDS=-+:28;CIPOS=-9,8;CIEND=-9,8;CIPOS95=0,0;CIEND95=0,0;MATEID=524106_2;EVENT=524106;SU=28;PE=0;SR=28;ALG=PROD;AF=0.08688;NSAMP=2533;MSQ=21.34;RECLASSIFIED;AC=2541;AN=29246;NFAM=2455	SVTYPE=BND;POS=125706535;STRANDS=-+:28;CIPOS=-9,8;CIEND=-9,8;CIPOS95=0,0;CIEND95=0,0;MATEID=524106_1;EVENT=524106;SECONDARY;SU=28;PE=0;SR=28;ALG=PROD;AF=0.08688;NSAMP=2533;MSQ=21.34;RECLASSIFIED;AC=2541;AN=29246;NFAM=2455
chr6	93836447	93836572	chr6	93843309	93843931	380815	9823.23	+	-	BND	PASS	380815_1	N	N[chr6:93843883[	380815_2	N	]chr6:93836497]N	SVTYPE=BND;POS=93836497;STRANDS=+-:8;IMPRECISE;CIPOS=-50,75;CIEND=-573,49;CIPOS95=-26,26;CIEND95=-98,49;MATEID=380815_2;EVENT=380815;SU=8;PE=8;SR=0;ALG=PROD;AF=0.0003077;NSAMP=9;MSQ=329.62;RETAINED;RECLASSIFIED;AC=9;AN=29246;NFAM=8	SVTYPE=BND;POS=93843883;STRANDS=+-:8;IMPRECISE;CIPOS=-573,49;CIEND=-50,75;CIPOS95=-98,49;CIEND95=-26,26;MATEID=380815_1;EVENT=380815;SECONDARY;SU=8;PE=8;SR=0;ALG=PROD;AF=0.0003077;NSAMP=9;MSQ=329.62;RETAINED;RECLASSIFIED;AC=9;AN=29246;NFAM=8
chr6	93836489	93836506	chr6	93836583	93836600	380813	1656.0	+	-	BND	LOW	380813_1	N	N[chr6:93836593[	380813_2	N	]chr6:93836498]N	SVTYPE=BND;POS=93836498;STRANDS=+-:60;CIPOS=-9,8;CIEND=-9,8;CIPOS95=0,0;CIEND95=0,0;MATEID=380813_2;EVENT=380813;SU=60;PE=0;SR=60;ALG=PROD;AF=0.0002052;NSAMP=6;MSQ=82.83;RECLASSIFIED;AC=6;AN=29246;NFAM=6	SVTYPE=BND;POS=93836593;STRANDS=+-:60;CIPOS=-9,8;CIEND=-9,8;CIPOS95=0,0;CIEND95=0,0;MATEID=380813_1;EVENT=380813;SECONDARY;SU=60;PE=0;SR=60;ALG=PROD;AF=0.0002052;NSAMP=6;MSQ=82.83;RECLASSIFIED;AC=6;AN=29246;NFAM=6
chr6	93840315	93840326	chr6	93840384	93840399	380816	1664.28	+	-	DEL	PASS	380816	N	<DEL>	.	.	.	SVTYPE=DEL;POS=93840321;SVLEN=-73;END=93840394;STRANDS=+-:47;CIPOS=-6,5;CIEND=-10,5;CIPOS95=0,0;CIEND95=0,0;SU=47;PE=0;SR=47;ALG=PROD;AF=0.0002393;NSAMP=7;MSQ=188.41;AC=7;AN=29246;NFAM=7	.
chr6	93846637	93847060	chr11	57076044	57076620	92842	44.67	+	-	BND	LOW	92842_1	N	N[chr11:57076612[	92842_2	N	]chr6:93846647]N	SVTYPE=BND;POS=93846647;STRANDS=+-:4;IMPRECISE;CIPOS=-10,413;CIEND=-567,9;CIPOS95=-1,121;CIEND95=-189,1;MATEID=92842_2;EVENT=92842;SU=4;PE=4;SR=0;ALG=PROD;AF=3.419e-05;NSAMP=1;MSQ=41.89;AC=1;AN=29246;NFAM=1	SVTYPE=BND;POS=57076612;STRANDS=+-:4;IMPRECISE;CIPOS=-567,9;CIEND=-10,413;CIPOS95=-189,1;CIEND95=-1,121;MATEID=92842_1;EVENT=92842;SECONDARY;SU=4;PE=4;SR=0;ALG=PROD;AF=3.419e-05;NSAMP=1;MSQ=41.89;AC=1;AN=29246;NFAM=1
chr6	93849283	93849318	chr6	93849441	93849487	380817	884.64	+	-	DEL	PASS	380817	N	<DEL>	.	.	.	SVTYPE=DEL;POS=93849296;SVLEN=-169;END=93849465;STRANDS=+-:33;CIPOS=-13,22;CIEND=-24,22;CIPOS95=0,0;CIEND95=0,0;SU=33;PE=2;SR=31;ALG=PROD;AF=3.42e-05;NSAMP=1;MSQ=17.91;AC=1;AN=29244;NFAM=1	.
chr6	93860966	93860977	chr16	6988725	6988736	95479	766.76	-	-	BND	LOW	95479_1	N	[chr16:6988732[N	95479_2	N	[chr6:93860973[N	SVTYPE=BND;POS=93860973;STRANDS=--:6;CIPOS=-6,5;CIEND=-6,5;CIPOS95=0,0;CIEND95=0,0;MATEID=95479_2;EVENT=95479;SU=6;PE=0;SR=6;ALG=PROD;AF=0.0004787;NSAMP=13;MSQ=58.96;AC=14;AN=29246;NFAM=13	SVTYPE=BND;POS=6988732;STRANDS=--:6;CIPOS=-6,5;CIEND=-6,5;CIPOS95=0,0;CIEND95=0,0;MATEID=95479_1;EVENT=95479;SECONDARY;SU=6;PE=0;SR=6;ALG=PROD;AF=0.0004787;NSAMP=13;MSQ=58.96;AC=14;AN=29246;NFAM=13
chr6	93865713	93865725	chr7	70723694	70723709	98213	36903.8	-	+	BND	LOW	98213_1	N	]chr7:70723701]N	98213_2	N	N[chr6:93865721[	SVTYPE=BND;POS=93865721;STRANDS=-+:101;CIPOS=-7,5;CIEND=-7,8;CIPOS95=0,0;CIEND95=0,0;MATEID=98213_2;EVENT=98213;SU=101;PE=19;SR=82;ALG=PROD;AF=0.01853;NSAMP=542;MSQ=37.09;AC=542;AN=29246;NFAM=534	SVTYPE=BND;POS=70723701;STRANDS=-+:101;CIPOS=-7,8;CIEND=-7,5;CIPOS95=0,0;CIEND95=0,0;MATEID=98213_1;EVENT=98213;SECONDARY;SU=101;PE=19;SR=82;ALG=PROD;AF=0.01853;NSAMP=542;MSQ=37.09;AC=542;AN=29246;NFAM=534
chr6	93874247	93874258	chr6	93874318	93874329	380818	132.45	+	-	BND	LOW	380818_1	N	N[chr6:93874325[	380818_2	N	]chr6:93874253]N	SVTYPE=BND;POS=93874253;STRANDS=+-:6;CIPOS=-6,5;CIEND=-6,5;CIPOS95=0,0;CIEND95=0,0;MATEID=380818_2;EVENT=380818;SU=6;PE=0;SR=6;ALG=PROD;AF=3.419e-05;NSAMP=1;MSQ=131.81;RECLASSIFIED;AC=1;AN=29246;NFAM=1	SVTYPE=BND;POS=93874325;STRANDS=+-:6;CIPOS=-6,5;CIEND=-6,5;CIPOS95=0,0;CIEND95=0,0;MATEID=380818_1;EVENT=380818;SECONDARY;SU=6;PE=0;SR=6;ALG=PROD;AF=3.419e-05;NSAMP=1;MSQ=131.81;RECLASSIFIED;AC=1;AN=29246;NFAM=1
chr6	93876553	93876571	chr6	93876829	93876841	380819	82.45	+	-	BND	LOW	380819_1	N	N[chr6:93876834[	380819_2	N	]chr6:93876563]N	SVTYPE=BND;POS=93876563;STRANDS=+-:6;IMPRECISE;CIPOS=-10,8;CIEND=-4,8;CIPOS95=-1,0;CIEND95=0,1;MATEID=380819_2;EVENT=380819;SU=6;PE=1;SR=5;ALG=PROD;AF=6.839e-05;NSAMP=2;MSQ=25.28;RECLASSIFIED;AC=2;AN=29244;NFAM=2	SVTYPE=BND;POS=93876834;STRANDS=+-:6;IMPRECISE;CIPOS=-4,8;CIEND=-10,8;CIPOS95=0,1;CIEND95=-1,0;MATEID=380819_1;EVENT=380819;SECONDARY;SU=6;PE=1;SR=5;ALG=PROD;AF=6.839e-05;NSAMP=2;MSQ=25.28;RECLASSIFIED;AC=2;AN=29244;NFAM=2
chr6	93895464	93895509	chr6	93898379	93898423	380821	782.09	+	-	DEL	PASS	380821	N	<DEL>	.	.	.	SVTYPE=DEL;POS=93895487;SVLEN=-2915;END=93898402;STRANDS=+-:38;CIPOS=-23,22;CIEND=-23,21;CIPOS95=0,0;CIEND95=0,0;SU=38;PE=20;SR=18;ALG=PROD;AF=6.839e-05;NSAMP=2;MSQ=391.03;AC=2;AN=29246;NFAM=2	.
chr6	93916213	93916213	chr6	93916544	93916544	380823	425540.0	+	-	DEL	PASS	380823	N	<DEL>	.	.	.	SVTYPE=DEL;POS=93916213;SVLEN=-331;END=93916544;STRANDS=+-:11071;CIPOS=0,0;CIEND=0,0;CIPOS95=0,0;CIEND95=0,0;SU=11071;PE=2037;SR=9034;ALG=PROD;AF=0.03204;NSAMP=898;MSQ=398.14;MEDGQR=2.42;Q10GQR=2.07;AC=937;AN=29246;NFAM=879	.
chr6	93920864	93920879	chr11	109459217	109459233	93305	26.89	-	+	BND	LOW	93305_1	N	]chr11:109459225]N	93305_2	N	N[chr6:93920874[	SVTYPE=BND;POS=93920874;STRANDS=-+:5;CIPOS=-9,6;CIEND=-8,8;CIPOS95=0,0;CIEND95=0,0;MATEID=93305_2;EVENT=93305;SU=5;PE=1;SR=4;ALG=PROD;AF=3.419e-05;NSAMP=1;MSQ=26.87;AC=1;AN=29246;NFAM=1	SVTYPE=BND;POS=109459225;STRANDS=-+:5;CIPOS=-8,8;CIEND=-9,6;CIPOS95=0,0;CIEND95=0,0;MATEID=93305_1;EVENT=93305;SECONDARY;SU=5;PE=1;SR=4;ALG=PROD;AF=3.419e-05;NSAMP=1;MSQ=26.87;AC=1;AN=29246;NFAM=1
chr6	93926845	93926862	chr13	58041108	58041125	94272	1895.47	-	-	BND	LOW	94272_1	N	[chr13:58041118[N	94272_2	N	[chr6:93926855[N	SVTYPE=BND;POS=93926855;STRANDS=--:29;CIPOS=-9,8;CIEND=-9,8;CIPOS95=0,0;CIEND95=0,0;MATEID=94272_2;EVENT=94272;SU=29;PE=0;SR=29;ALG=PROD;AF=0.002359;NSAMP=69;MSQ=23.28;AC=69;AN=29246;NFAM=67	SVTYPE=BND;POS=58041118;STRANDS=--:29;CIPOS=-9,8;CIEND=-9,8;CIPOS95=0,0;CIEND95=0,0;MATEID=94272_1;EVENT=94272;SECONDARY;SU=29;PE=0;SR=29;ALG=PROD;AF=0.002359;NSAMP=69;MSQ=23.28;AC=69;AN=29246;NFAM=67
chr6	93926845	93926862	chr16	62541380	62541397	95699	159.59	-	+	BND	LOW	95699_1	N	]chr16:62541389]N	95699_2	N	N[chr6:93926855[	SVTYPE=BND;POS=93926855;STRANDS=-+:4;CIPOS=-9,8;CIEND=-9,8;CIPOS95=0,0;CIEND95=0,0;MATEID=95699_2;EVENT=95699;SU=4;PE=0;SR=4;ALG=PROD;AF=0.0002735;NSAMP=8;MSQ=16.56;AC=8;AN=29246;NFAM=8	SVTYPE=BND;POS=62541389;STRANDS=-+:4;CIPOS=-9,8;CIEND=-9,8;CIPOS95=0,0;CIEND95=0,0;MATEID=95699_1;EVENT=95699;SECONDARY;SU=4;PE=0;SR=4;ALG=PROD;AF=0.0002735;NSAMP=8;MSQ=16.56;AC=8;AN=29246;NFAM=8
chr6	93926845	93926862	chr16	86482553	86482570	95822	589.12	-	-	BND	LOW	95822_1	N	[chr16:86482563[N	95822_2	N	[chr6:93926855[N	SVTYPE=BND;POS=93926855;STRANDS=--:4;CIPOS=-9,8;CIEND=-9,8;CIPOS95=0,0;CIEND95=0,0;MATEID=95822_2;EVENT=95822;SU=4;PE=0;SR=4;ALG=PROD;AF=0.0005813;NSAMP=17;MSQ=25.13;AC=17;AN=29246;NFAM=17	SVTYPE=BND;POS=86482563;STRANDS=--:4;CIPOS=-9,8;CIEND=-9,8;CIPOS95=0,0;CIEND95=0,0;MATEID=95822_1;EVENT=95822;SECONDARY;SU=4;PE=0;SR=4;ALG=PROD;AF=0.0005813;NSAMP=17;MSQ=25.13;AC=17;AN=29246;NFAM=17
chr6	93929772	93929789	chrX	48267267	48267284	100206	18.74	-	+	BND	LOW	100206_1	N	]chrX:48267275]N	100206_2	N	N[chr6:93929783[	SVTYPE=BND;POS=93929783;STRANDS=-+:4;IMPRECISE;CIPOS=-10,7;CIEND=-8,9;CIPOS95=-2,0;CIEND95=0,2;MATEID=100206_2;EVENT=100206;SU=4;PE=0;SR=4;ALG=PROD;AF=3.419e-05;NSAMP=1;MSQ=4.68;AC=1;AN=29246;NFAM=1	SVTYPE=BND;POS=48267275;STRANDS=-+:4;IMPRECISE;CIPOS=-8,9;CIEND=-10,7;CIPOS95=0,2;CIEND95=-2,0;MATEID=100206_1;EVENT=100206;SECONDARY;SU=4;PE=0;SR=4;ALG=PROD;AF=3.419e-05;NSAMP=1;MSQ=4.68;AC=1;AN=29246;NFAM=1
chr6	93936730	93937079	chr6	93993964	93994371	597123	454.92	-	-	BND	LOW	597123_1	N	[chr6:93994341[N	597123_2	N	[chr6:93937037[N	SVTYPE=BND;POS=93937037;STRANDS=--:34;IMPRECISE;CIPOS=-306,43;CIEND=-376,31;CIPOS95=-29,29;CIEND95=-30,30;MATEID=597123_2;EVENT=597123;SU=34;PE=34;SR=0;ALG=PROD;AF=0.0001368;NSAMP=4;MSQ=113.73;AC=4;AN=29246;NFAM=4	SVTYPE=BND;POS=93994341;STRANDS=--:34;IMPRECISE;CIPOS=-376,31;CIEND=-306,43;CIPOS95=-30,30;CIEND95=-29,29;MATEID=597123_1;EVENT=597123;SECONDARY;SU=34;PE=34;SR=0;ALG=PROD;AF=0.0001368;NSAMP=4;MSQ=113.73;AC=4;AN=29246;NFAM=4
chr6	93936989	93937048	chr6	93994571	93994630	597124	1158.45	+	+	BND	PASS	597124_1	N	N]chr6:93994601]	597124_2	N	N]chr6:93937019]	SVTYPE=BND;POS=93937019;STRANDS=++:64;CIPOS=-30,29;CIEND=-30,29;CIPOS95=0,0;CIEND95=0,0;MATEID=597124_2;EVENT=597124;SU=64;PE=38;SR=26;ALG=PROD;AF=0.0001368;NSAMP=4;MSQ=289.61;AC=4;AN=29246;NFAM=4	SVTYPE=BND;POS=93994601;STRANDS=++:64;CIPOS=-30,29;CIEND=-30,29;CIPOS95=0,0;CIEND95=0,0;MATEID=597124_1;EVENT=597124;SECONDARY;SU=64;PE=38;SR=26;ALG=PROD;AF=0.0001368;NSAMP=4;MSQ=289.61;AC=4;AN=29246;NFAM=4
chr6	93947648	93947648	chr6	93947812	93947812	380825	7.02102e+06	+	-	DEL	PASS	380825	N	<DEL>	.	.	.	SVTYPE=DEL;POS=93947648;SVLEN=-164;END=93947812;STRANDS=+-:233193;CIPOS=0,0;CIEND=0,0;CIPOS95=0,0;CIEND95=0,0;SU=233193;PE=3031;SR=230162;AF=0.4439;NSAMP=9876;MSQ=397.8;MEDGQR=12.22;Q10GQR=3.57;AC=12980;AN=29244;NFAM=9146	.
chr6	93969952	93969971	chr6	93995113	93995115	380827	710.66	+	-	DEL	PASS	380827	N	<DEL>	.	.	.	SVTYPE=DEL;POS=93969962;SVLEN=-25153;END=93995115;STRANDS=+-:27;CIPOS=-10,9;CIEND=-2,0;CIPOS95=0,0;CIEND95=0,0;SU=27;PE=15;SR=12;ALG=PROD;AF=3.419e-05;NSAMP=1;MSQ=710.49;AC=1;AN=29246;NFAM=1	.
chr6	93970920	93970929	chr6	93971051	93971061	380828	4423.13	+	-	BND	LOW	380828_1	N	N[chr6:93971057[	380828_2	N	]chr6:93970925]N	SVTYPE=BND;POS=93970925;STRANDS=+-:180;CIPOS=-5,4;CIEND=-5,5;CIPOS95=0,0;CIEND95=0,0;MATEID=380828_2;EVENT=380828;SU=180;PE=4;SR=176;ALG=PROD;AF=0.0006497;NSAMP=19;MSQ=226.64;RECLASSIFIED;AC=19;AN=29246;NFAM=19	SVTYPE=BND;POS=93971057;STRANDS=+-:180;CIPOS=-5,5;CIEND=-5,4;CIPOS95=0,0;CIEND95=0,0;MATEID=380828_1;EVENT=380828;SECONDARY;SU=180;PE=4;SR=176;ALG=PROD;AF=0.0006497;NSAMP=19;MSQ=226.64;RECLASSIFIED;AC=19;AN=29246;NFAM=19
chr6	94017002	94017462	chr6	94017688	94018151	597125	133.59	+	+	INV	LOW	597125	N	<INV>	.	.	.	SVTYPE=INV;POS=94017453;SVLEN=689;END=94018142;STRANDS=++:2,--:3;IMPRECISE;CIPOS=-451,9;CIEND=-454,9;CIPOS95=-162,2;CIEND95=-163,2;SU=5;PE=5;SR=0;ALG=PROD;AF=0.0002052;NSAMP=6;MSQ=20.17;AC=6;AN=29246;NFAM=6	.
chr6	94018158	94019321	chr20	56283226	56284533	97439	2.80077e+06	-	-	BND	LOW	97439_1	N	[chr20:56284291[N	97439_2	N	[chr6:94019203[N	SVTYPE=BND;POS=94019203;STRANDS=--:137876;IMPRECISE;CIPOS=-1044,119;CIEND=-1064,243;CIPOS95=-118,118;CIEND95=-76,76;MATEID=97439_2;EVENT=97439;SU=137876;PE=137863;SR=13;AF=0.4269;NSAMP=12485;MSQ=122.05;RETAINED;AC=12485;AN=29246;NFAM=11438	SVTYPE=BND;POS=56284291;STRANDS=--:137876;IMPRECISE;CIPOS=-1064,243;CIEND=-1044,119;CIPOS95=-76,76;CIEND95=-118,118;MATEID=97439_1;EVENT=97439;SECONDARY;SU=137876;PE=137863;SR=13;AF=0.4269;NSAMP=12485;MSQ=122.05;RETAINED;AC=12485;AN=29246;NFAM=11438
chr6	94018835	94019227	chrX	89058569	89059016	100395	1455.67	-	+	BND	LOW	100395_1	N	]chrX:89058577]N	100395_2	N	N[chr6:94019218[	SVTYPE=BND;POS=94019218;STRANDS=-+:70;IMPRECISE;CIPOS=-382,10;CIEND=-8,439;CIPOS95=-36,10;CIEND95=-8,60;MATEID=100395_2;EVENT=100395;SU=70;PE=70;SR=0;ALG=PROD;AF=0.002154;NSAMP=63;MSQ=18.25;AC=63;AN=29246;NFAM=63	SVTYPE=BND;POS=89058577;STRANDS=-+:70;IMPRECISE;CIPOS=-8,439;CIEND=-382,10;CIPOS95=-8,60;CIEND95=-36,10;MATEID=100395_1;EVENT=100395;SECONDARY;SU=70;PE=70;SR=0;ALG=PROD;AF=0.002154;NSAMP=63;MSQ=18.25;AC=63;AN=29246;NFAM=63
chr6	94019347	94019903	chr20	56284341	56284586	97440	1330.95	+	+	BND	LOW	97440_1	N	N]chr20:56284373]	97440_2	N	N]chr6:94019376]	SVTYPE=BND;POS=94019376;STRANDS=++:26;IMPRECISE;CIPOS=-29,527;CIEND=-32,213;CIPOS95=-29,78;CIEND95=-22,22;MATEID=97440_2;EVENT=97440;SU=26;PE=26;SR=0;ALG=PROD;AF=0.00171;NSAMP=50;MSQ=16.97;AC=50;AN=29246;NFAM=50	SVTYPE=BND;POS=56284373;STRANDS=++:26;IMPRECISE;CIPOS=-32,213;CIEND=-29,527;CIPOS95=-22,22;CIEND95=-29,78;MATEID=97440_1;EVENT=97440;SECONDARY;SU=26;PE=26;SR=0;ALG=PROD;AF=0.00171;NSAMP=50;MSQ=16.97;AC=50;AN=29246;NFAM=50
chr6	94019367	94019732	chrX	89058184	89058558	100396	514.96	+	-	BND	LOW	100396_1	N	N[chrX:89058554[	100396_2	N	]chr6:94019376]N	SVTYPE=BND;POS=94019376;STRANDS=+-:34;IMPRECISE;CIPOS=-9,356;CIEND=-369,5;CIPOS95=-9,53;CIEND95=-54,5;MATEID=100396_2;EVENT=100396;SU=34;PE=34;SR=0;ALG=PROD;AF=0.0005813;NSAMP=17;MSQ=25.18;AC=17;AN=29246;NFAM=17	SVTYPE=BND;POS=89058554;STRANDS=+-:34;IMPRECISE;CIPOS=-369,5;CIEND=-9,356;CIPOS95=-54,5;CIEND95=-9,53;MATEID=100396_1;EVENT=100396;SECONDARY;SU=34;PE=34;SR=0;ALG=PROD;AF=0.0005813;NSAMP=17;MSQ=25.18;AC=17;AN=29246;NFAM=17
chr6	94019373	94019740	chr7	112865302	112865655	98420	29927.1	+	-	BND	LOW	98420_1	N	N[chr7:112865611[	98420_2	N	]chr6:94019384]N	SVTYPE=BND;POS=94019384;STRANDS=+-:295;IMPRECISE;CIPOS=-11,356;CIEND=-308,45;CIPOS95=-11,28;CIEND95=-14,14;MATEID=98420_2;EVENT=98420;SU=295;PE=295;SR=0;ALG=PROD;AF=0.02253;NSAMP=659;MSQ=35.78;AC=659;AN=29246;NFAM=647	SVTYPE=BND;POS=112865611;STRANDS=+-:295;IMPRECISE;CIPOS=-308,45;CIEND=-11,356;CIPOS95=-14,14;CIEND95=-11,28;MATEID=98420_1;EVENT=98420;SECONDARY;SU=295;PE=295;SR=0;ALG=PROD;AF=0.02253;NSAMP=659;MSQ=35.78;AC=659;AN=29246;NFAM=647
chr6	94019377	94019560	chr12	25077402	25077524	93543	404051.0	+	+	BND	LOW	93543_1	N	N]chr12:25077405]	93543_2	N	N]chr6:94019388]	SVTYPE=BND;POS=94019388;STRANDS=++:4335;IMPRECISE;CIPOS=-11,172;CIEND=-3,119;CIPOS95=-6,6;CIEND95=-1,1;MATEID=93543_2;EVENT=93543;SU=4335;PE=4335;SR=0;ALG=PROD;AF=0.1604;NSAMP=4690;MSQ=48.07;AC=4690;AN=29246;NFAM=4390	SVTYPE=BND;POS=25077405;STRANDS=++:4335;IMPRECISE;CIPOS=-3,119;CIEND=-11,172;CIPOS95=-1,1;CIEND95=-6,6;MATEID=93543_1;EVENT=93543;SECONDARY;SU=4335;PE=4335;SR=0;ALG=PROD;AF=0.1604;NSAMP=4690;MSQ=48.07;AC=4690;AN=29246;NFAM=4390
chr6	94021842	94021861	chr6	94028511	94028530	380829	9.19	+	-	BND	LOW	380829_1	N	N[chr6:94028522[	380829_2	N	]chr6:94021852]N	SVTYPE=BND;POS=94021852;STRANDS=+-:7;IMPRECISE;CIPOS=-10,9;CIEND=-10,9;CIPOS95=-1,1;CIEND95=-1,0;MATEID=380829_2;EVENT=380829;SU=7;PE=4;SR=3;ALG=PROD;AF=3.419e-05;NSAMP=1;MSQ=9.19;RECLASSIFIED;AC=1;AN=29246;NFAM=1	SVTYPE=BND;POS=94028522;STRANDS=+-:7;IMPRECISE;CIPOS=-10,9;CIEND=-10,9;CIPOS95=-1,0;CIEND95=-1,1;MATEID=380829_1;EVENT=380829;SECONDARY;SU=7;PE=4;SR=3;ALG=PROD;AF=3.419e-05;NSAMP=1;MSQ=9.19;RECLASSIFIED;AC=1;AN=29246;NFAM=1
chr6	94022315	94022334	chr6	94022437	94022456	380830	150.56	+	-	DEL	PASS	380830	N	<DEL>	.	.	.	SVTYPE=DEL;POS=94022325;SVLEN=-122;END=94022447;STRANDS=+-:6;CIPOS=-10,9;CIEND=-10,9;CIPOS95=0,0;CIEND95=0,0;SU=6;PE=1;SR=5;ALG=PROD;AF=3.42e-05;NSAMP=1;MSQ=122.86;AC=1;AN=29244;NFAM=1	.
chr6	94024781	94024781	chr6	94026121	94026121	380831	75310.3	+	-	BND	PASS	380831_1	N	N[chr6:94026122[	380831_2	N	]chr6:94024781]N	SVTYPE=BND;POS=94024781;STRANDS=+-:3283;CIPOS=0,0;CIEND=0,0;CIPOS95=0,0;CIEND95=0,0;MATEID=380831_2;EVENT=380831;SU=3283;PE=2003;SR=1280;ALG=PROD;AF=0.004582;NSAMP=134;MSQ=470.11;RECLASSIFIED;AC=134;AN=29246;NFAM=124	SVTYPE=BND;POS=94026122;STRANDS=+-:3283;CIPOS=0,0;CIEND=0,0;CIPOS95=0,0;CIEND95=0,0;MATEID=380831_1;EVENT=380831;SECONDARY;SU=3283;PE=2003;SR=1280;ALG=PROD;AF=0.004582;NSAMP=134;MSQ=470.11;RECLASSIFIED;AC=134;AN=29246;NFAM=124
chr6	94028373	94028416	chr6	94497994	94498040	380832	1666.39	+	-	DEL	PASS	380832	N	<DEL>	.	.	.	SVTYPE=DEL;POS=94028395;SVLEN=-469624;END=94498019;STRANDS=+-:75;CIPOS=-22,21;CIEND=-25,21;CIPOS95=0,0;CIEND95=0,0;SU=75;PE=50;SR=25;ALG=PROD;AF=6.839e-05;NSAMP=2;MSQ=509.54;AC=2;AN=29246;NFAM=2	.
chr6	94030578	94031366	chrX	51958899	51959673	100222	436527.0	-	+	BND	LOW	100222_1	N	]chrX:51958907]N	100222_2	N	N[chr6:94031358[	SVTYPE=BND;POS=94031358;STRANDS=-+:4;IMPRECISE;CIPOS=-779,9;CIEND=-8,766;CIPOS95=-262,1;CIEND95=0,276;MATEID=100222_2;EVENT=100222;SU=4;PE=4;SR=0;ALG=PROD;AF=0.1559;NSAMP=4554;MSQ=57.16;AC=4560;AN=29246;NFAM=4357	SVTYPE=BND;POS=51958907;STRANDS=-+:4;IMPRECISE;CIPOS=-8,766;CIEND=-779,9;CIPOS95=0,276;CIEND95=-262,1;MATEID=100222_1;EVENT=100222;SECONDARY;SU=4;PE=4;SR=0;ALG=PROD;AF=0.1559;NSAMP=4554;MSQ=57.16;AC=4560;AN=29246;NFAM=4357
chr6	94030862	94031362	chr12	88482457	88483010	93836	188564.0	-	-	BND	LOW	93836_1	N	[chr12:88483007[N	93836_2	N	[chr6:94031357[N	SVTYPE=BND;POS=94031357;STRANDS=--:180;IMPRECISE;CIPOS=-494,6;CIEND=-549,4;CIPOS95=-55,6;CIEND95=-85,4;MATEID=93836_2;EVENT=93836;SU=180;PE=180;SR=0;ALG=PROD;AF=0.09106;NSAMP=2662;MSQ=45.1;AC=2663;AN=29246;NFAM=2603	SVTYPE=BND;POS=88483007;STRANDS=--:180;IMPRECISE;CIPOS=-549,4;CIEND=-494,6;CIPOS95=-85,4;CIEND95=-55,6;MATEID=93836_1;EVENT=93836;SECONDARY;SU=180;PE=180;SR=0;ALG=PROD;AF=0.09106;NSAMP=2662;MSQ=45.1;AC=2663;AN=29246;NFAM=2603
chr6	94031354	94031354	chr6	94031699	94031699	597126	1.85133e+07	+	+	INV	LOW	597126	N	<INV>	.	.	.	SVTYPE=INV;POS=94031354;SVLEN=345;END=94031699;STRANDS=++:443926,--:58;CIPOS=0,0;CIEND=0,0;CIPOS95=0,0;CIEND95=0,0;SU=443984;PE=358886;SR=85098;ALG=PROD;AF=0.5572;NSAMP=11678;MSQ=899.67;AC=16296;AN=29246;NFAM=10848	.
chr6	94031694	94031694	chr16	87158212	87158212	95829	117617.0	-	+	BND	LOW	95829_1	N	]chr16:87158212]N	95829_2	N	N[chr6:94031695[	SVTYPE=BND;POS=94031695;STRANDS=-+:8095;CIPOS=0,0;CIEND=0,0;CIPOS95=0,0;CIEND95=0,0;MATEID=95829_2;EVENT=95829;SU=8095;PE=0;SR=8095;ALG=PROD;AF=0.05792;NSAMP=1694;MSQ=39.37;AC=1694;AN=29246;NFAM=1641	SVTYPE=BND;POS=87158212;STRANDS=-+:8095;CIPOS=0,0;CIEND=0,0;CIPOS95=0,0;CIEND95=0,0;MATEID=95829_1;EVENT=95829;SECONDARY;SU=8095;PE=0;SR=8095;ALG=PROD;AF=0.05792;NSAMP=1694;MSQ=39.37;AC=1694;AN=29246;NFAM=1641
chr6	94041289	94041300	chr6	94041408	94041427	597127	254.37	+	+	INV	LOW	597127	N	<INV>	.	.	.	SVTYPE=INV;POS=94041299;SVLEN=119;END=94041418;STRANDS=++:3,--:1;IMPRECISE;CIPOS=-10,1;CIEND=-10,9;CIPOS95=-1,1;CIEND95=-1,1;SU=4;PE=2;SR=2;ALG=PROD;AF=0.0002052;NSAMP=6;MSQ=20.34;AC=6;AN=29246;NFAM=6	.
chr6	94054705	94054723	chr11	132125716	132125735	93365	3.7542e+06	-	-	BND	LOW	93365_1	N	[chr11:132125727[N	93365_2	N	[chr6:94054716[N	SVTYPE=BND;POS=94054716;STRANDS=--:4;IMPRECISE;CIPOS=-10,8;CIEND=-10,9;CIPOS95=-1,0;CIEND95=-1,1;MATEID=93365_2;EVENT=93365;SU=4;PE=2;SR=2;ALG=PROD;AF=0.7697;NSAMP=14538;MSQ=156.44;AC=22510;AN=29246;NFAM=13414	SVTYPE=BND;POS=132125727;STRANDS=--:4;IMPRECISE;CIPOS=-10,9;CIEND=-10,8;CIPOS95=-1,1;CIEND95=-1,0;MATEID=93365_1;EVENT=93365;SECONDARY;SU=4;PE=2;SR=2;ALG=PROD;AF=0.7697;NSAMP=14538;MSQ=156.44;AC=22510;AN=29246;NFAM=13414
chr6	94056613	94056632	chr6	94056695	94056714	380834	296.3	+	-	DEL	PASS	380834	N	<DEL>	.	.	.	SVTYPE=DEL;POS=94056623;SVLEN=-82;END=94056705;STRANDS=+-:8;CIPOS=-10,9;CIEND=-10,9;CIPOS95=0,0;CIEND95=0,0;SU=8;PE=0;SR=8;ALG=PROD;AF=3.42e-05;NSAMP=1;MSQ=254.8;AC=1;AN=29240;NFAM=1	.
chr6	94063978	94063997	chr6	94072601	94072613	524107	248.48	-	+	DUP	PASS	524107	N	<DUP>	.	.	.	SVTYPE=DUP;POS=94063988;SVLEN=8619;END=94072607;STRANDS=-+:13;CIPOS=-10,9;CIEND=-6,6;CIPOS95=0,0;CIEND95=0,0;SU=13;PE=8;SR=5;ALG=PROD;AF=6.845e-05;NSAMP=2;MSQ=70.52;AC=2;AN=29218;NFAM=2	.
chr6	94066501	94066507	chr6	94068635	94068642	380835	495.07	+	-	DEL	PASS	380835	N	<DEL>	.	.	.	SVTYPE=DEL;POS=94066504;SVLEN=-2136;END=94068640;STRANDS=+-:19;CIPOS=-3,3;CIEND=-5,2;CIPOS95=0,0;CIEND95=0,0;SU=19;PE=12;SR=7;ALG=PROD;AF=3.42e-05;NSAMP=1;MSQ=470.59;AC=1;AN=29244;NFAM=1	.
chr6	94074396	94074404	chr13	55421089	55421097	94264	81759.9	-	+	BND	LOW	94264_1	N	]chr13:55421093]N	94264_2	N	N[chr6:94074401[	SVTYPE=BND;POS=94074401;STRANDS=-+:170;CIPOS=-4,4;CIEND=-4,4;CIPOS95=0,0;CIEND95=0,0;MATEID=94264_2;EVENT=94264;SU=170;PE=0;SR=170;ALG=PROD;AF=0.06876;NSAMP=2011;MSQ=24.97;AC=2011;AN=29246;NFAM=1968	SVTYPE=BND;POS=55421093;STRANDS=-+:170;CIPOS=-4,4;CIEND=-4,4;CIPOS95=0,0;CIEND95=0,0;MATEID=94264_1;EVENT=94264;SECONDARY;SU=170;PE=0;SR=170;ALG=PROD;AF=0.06876;NSAMP=2011;MSQ=24.97;AC=2011;AN=29246;NFAM=1968
chr6	94084285	94084304	chr6	94084339	94084358	380837	249.56	+	-	BND	LOW	380837_1	N	N[chr6:94084350[	380837_2	N	]chr6:94084295]N	SVTYPE=BND;POS=94084295;STRANDS=+-:10;CIPOS=-10,9;CIEND=-10,9;CIPOS95=0,0;CIEND95=0,0;MATEID=380837_2;EVENT=380837;SU=10;PE=0;SR=10;ALG=PROD;AF=3.419e-05;NSAMP=1;MSQ=245.79;RECLASSIFIED;AC=1;AN=29246;NFAM=1	SVTYPE=BND;POS=94084350;STRANDS=+-:10;CIPOS=-10,9;CIEND=-10,9;CIPOS95=0,0;CIEND95=0,0;MATEID=380837_1;EVENT=380837;SECONDARY;SU=10;PE=0;SR=10;ALG=PROD;AF=3.419e-05;NSAMP=1;MSQ=245.79;RECLASSIFIED;AC=1;AN=29246;NFAM=1
chr6	94103175	94103183	chr6	94103745	94103772	524109	2302.93	-	+	DUP	PASS	524109	N	<DUP>	.	.	.	SVTYPE=DUP;POS=94103180;SVLEN=569;END=94103749;STRANDS=-+:198;CIPOS=-5,3;CIEND=-4,23;CIPOS95=0,0;CIEND95=0,0;SU=198;PE=118;SR=80;ALG=PROD;AF=0.0002052;NSAMP=6;MSQ=243.09;AC=6;AN=29246;NFAM=6	.
chr6	94107090	94107101	chr6	94152208	94152227	380838	193.19	+	-	DEL	PASS	380838	N	<DEL>	.	.	.	SVTYPE=DEL;POS=94107096;SVLEN=-45122;END=94152218;STRANDS=+-:14;CIPOS=-6,5;CIEND=-10,9;CIPOS95=0,0;CIEND95=0,0;SU=14;PE=9;SR=5;ALG=PROD;AF=3.419e-05;NSAMP=1;MSQ=188.42;AC=1;AN=29246;NFAM=1	.
chr6	94128258	94128258	chr6	94128346	94128346	380839	2.39221e+06	+	-	BND	PASS	380839_1	N	N[chr6:94128347[	380839_2	N	]chr6:94128258]N	SVTYPE=BND;POS=94128258;STRANDS=+-:85487;CIPOS=0,0;CIEND=0,0;CIPOS95=0,0;CIEND95=0,0;MATEID=380839_2;EVENT=380839;SU=85487;PE=490;SR=84997;ALG=PROD;AF=0.141;NSAMP=3728;MSQ=326.72;RECLASSIFIED;AC=4121;AN=29236;NFAM=3482	SVTYPE=BND;POS=94128347;STRANDS=+-:85487;CIPOS=0,0;CIEND=0,0;CIPOS95=0,0;CIEND95=0,0;MATEID=380839_1;EVENT=380839;SECONDARY;SU=85487;PE=490;SR=84997;ALG=PROD;AF=0.141;NSAMP=3728;MSQ=326.72;RECLASSIFIED;AC=4121;AN=29236;NFAM=3482
chr6	94145640	94145642	chr21	26639728	26639730	97540	239878.0	-	+	BND	LOW	97540_1	N	]chr21:26639729]N	97540_2	N	N[chr6:94145642[	SVTYPE=BND;POS=94145642;STRANDS=-+:626;CIPOS=-1,1;CIEND=-1,1;CIPOS95=0,0;CIEND95=0,0;MATEID=97540_2;EVENT=97540;SU=626;PE=19;SR=607;ALG=PROD;AF=0.1129;NSAMP=3294;MSQ=43.41;AC=3302;AN=29246;NFAM=3159	SVTYPE=BND;POS=26639729;STRANDS=-+:626;CIPOS=-1,1;CIEND=-1,1;CIPOS95=0,0;CIEND95=0,0;MATEID=97540_1;EVENT=97540;SECONDARY;SU=626;PE=19;SR=607;ALG=PROD;AF=0.1129;NSAMP=3294;MSQ=43.41;AC=3302;AN=29246;NFAM=3159
chr6	94145694	94145709	chr21	26639800	26639816	97541	2930.12	+	-	BND	LOW	97541_1	N	N[chr21:26639810[	97541_2	N	]chr6:94145701]N	SVTYPE=BND;POS=94145701;STRANDS=+-:45;CIPOS=-7,8;CIEND=-9,7;CIPOS95=0,0;CIEND95=0,0;MATEID=97541_2;EVENT=97541;SU=45;PE=5;SR=40;ALG=PROD;AF=0.002564;NSAMP=74;MSQ=22.01;AC=75;AN=29246;NFAM=73	SVTYPE=BND;POS=26639810;STRANDS=+-:45;CIPOS=-9,7;CIEND=-7,8;CIPOS95=0,0;CIEND95=0,0;MATEID=97541_1;EVENT=97541;SECONDARY;SU=45;PE=5;SR=40;ALG=PROD;AF=0.002564;NSAMP=74;MSQ=22.01;AC=75;AN=29246;NFAM=73
chr6	94150223	94150676	chr6	94151132	94151590	380840	161.68	+	-	DEL	PASS	380840	N	<DEL>	.	.	.	SVTYPE=DEL;POS=94150233;SVLEN=-1348;END=94151581;STRANDS=+-:5;IMPRECISE;CIPOS=-10,443;CIEND=-449,9;CIPOS95=-1,138;CIEND95=-147,0;SU=5;PE=5;SR=0;ALG=PROD;AF=3.419e-05;NSAMP=1;MSQ=161.68;AC=1;AN=29246;NFAM=1	.
chr6	94169373	94169392	chr6	94169454	94169466	380842	3060.4	+	-	BND	PASS	380842_1	N	N[chr6:94169458[	380842_2	N	]chr6:94169383]N	SVTYPE=BND;POS=94169383;STRANDS=+-:110;CIPOS=-10,9;CIEND=-3,9;CIPOS95=0,0;CIEND95=0,0;MATEID=380842_2;EVENT=380842;SU=110;PE=0;SR=110;ALG=PROD;AF=0.0003761;NSAMP=11;MSQ=249.87;RECLASSIFIED;AC=11;AN=29246;NFAM=11	SVTYPE=BND;POS=94169458;STRANDS=+-:110;CIPOS=-3,9;CIEND=-10,9;CIPOS95=0,0;CIEND95=0,0;MATEID=380842_1;EVENT=380842;SECONDARY;SU=110;PE=0;SR=110;ALG=PROD;AF=0.0003761;NSAMP=11;MSQ=249.87;RECLASSIFIED;AC=11;AN=29246;NFAM=11
chr6	94185266	94185271	chr6	94185317	94185322	380846	7465.87	+	-	BND	LOW	380846_1	N	N[chr6:94185321[	380846_2	N	]chr6:94185269]N	SVTYPE=BND;POS=94185269;STRANDS=+-:254;CIPOS=-3,2;CIEND=-3,2;CIPOS95=0,0;CIEND95=0,0;MATEID=380846_2;EVENT=380846;SU=254;PE=0;SR=254;ALG=PROD;AF=0.001368;NSAMP=39;MSQ=167.38;RECLASSIFIED;AC=40;AN=29246;NFAM=39	SVTYPE=BND;POS=94185321;STRANDS=+-:254;CIPOS=-3,2;CIEND=-3,2;CIPOS95=0,0;CIEND95=0,0;MATEID=380846_1;EVENT=380846;SECONDARY;SU=254;PE=0;SR=254;ALG=PROD;AF=0.001368;NSAMP=39;MSQ=167.38;RECLASSIFIED;AC=40;AN=29246;NFAM=39
chr6	94185415	94185459	chr6	94206477	94206536	524110	549.85	-	+	DUP	PASS	524110	N	<DUP>	.	.	.	SVTYPE=DUP;POS=94185438;SVLEN=21069;END=94206507;STRANDS=-+:55;CIPOS=-23,21;CIEND=-30,29;CIPOS95=0,0;CIEND95=0,0;SU=55;PE=33;SR=22;ALG=PROD;AF=6.839e-05;NSAMP=2;MSQ=274.6;AC=2;AN=29246;NFAM=2	.
chr6	94191177	94191206	chr6	94191521	94191531	597128	9.33	+	+	INV	LOW	597128	N	<INV>	.	.	.	SVTYPE=INV;POS=94191206;SVLEN=315;END=94191521;STRANDS=++:1,--:3;IMPRECISE;CIPOS=-29,0;CIEND=0,10;CIPOS95=-25,0;CIEND95=0,3;SU=4;PE=4;SR=0;ALG=PROD;AF=3.419e-05;NSAMP=1;MSQ=4.68;AC=1;AN=29246;NFAM=1	.
chr6	94191867	94191870	chr6	94193254	94193273	380847	944.45	+	-	DEL	PASS	380847	N	<DEL>	.	.	.	SVTYPE=DEL;POS=94191869;SVLEN=-1395;END=94193264;STRANDS=+-:36;CIPOS=-2,1;CIEND=-10,9;CIPOS95=0,0;CIEND95=0,0;SU=36;PE=23;SR=13;ALG=PROD;AF=3.419e-05;NSAMP=1;MSQ=944.45;AC=1;AN=29246;NFAM=1	.
chr6	94207556	94207556	chr8	2703171	2703171	98682	273107.0	-	+	BND	LOW	98682_1	N	]chr8:2703171]N	98682_2	N	N[chr6:94207557[	SVTYPE=BND;POS=94207557;STRANDS=-+:3876;CIPOS=0,0;CIEND=0,0;CIPOS95=0,0;CIEND95=0,0;MATEID=98682_2;EVENT=98682;SU=3876;PE=5;SR=3871;ALG=PROD;AF=0.1065;NSAMP=3106;MSQ=44.66;AC=3116;AN=29246;NFAM=2941	SVTYPE=BND;POS=2703171;STRANDS=-+:3876;CIPOS=0,0;CIEND=0,0;CIPOS95=0,0;CIEND95=0,0;MATEID=98682_1;EVENT=98682;SECONDARY;SU=3876;PE=5;SR=3871;ALG=PROD;AF=0.1065;NSAMP=3106;MSQ=44.66;AC=3116;AN=29246;NFAM=2941
chr6	94207584	94207601	chr20	51597522	51597536	97414	88461.1	-	-	BND	LOW	97414_1	N	[chr20:51597530[N	97414_2	N	[chr6:94207594[N	SVTYPE=BND;POS=94207594;STRANDS=--:4;IMPRECISE;CIPOS=-9,8;CIEND=-7,7;CIPOS95=0,0;CIEND95=-2,3;MATEID=97414_2;EVENT=97414;SU=4;PE=0;SR=4;ALG=PROD;AF=0.04725;NSAMP=1382;MSQ=36.87;AC=1382;AN=29246;NFAM=1333	SVTYPE=BND;POS=51597530;STRANDS=--:4;IMPRECISE;CIPOS=-7,7;CIEND=-9,8;CIPOS95=-2,3;CIEND95=0,0;MATEID=97414_1;EVENT=97414;SECONDARY;SU=4;PE=0;SR=4;ALG=PROD;AF=0.04725;NSAMP=1382;MSQ=36.87;AC=1382;AN=29246;NFAM=1333
chr6	94207590	94207647	chrX	76566984	76567041	100332	19179.9	+	+	BND	LOW	100332_1	N	N]chrX:76567013]	100332_2	N	N]chr6:94207619]	SVTYPE=BND;POS=94207619;STRANDS=++:8;CIPOS=-29,28;CIEND=-29,28;CIPOS95=0,0;CIEND95=0,0;MATEID=100332_2;EVENT=100332;SU=8;PE=0;SR=8;ALG=PROD;AF=0.01593;NSAMP=465;MSQ=28.4;AC=466;AN=29246;NFAM=456	SVTYPE=BND;POS=76567013;STRANDS=++:8;CIPOS=-29,28;CIEND=-29,28;CIPOS95=0,0;CIEND95=0,0;MATEID=100332_1;EVENT=100332;SECONDARY;SU=8;PE=0;SR=8;ALG=PROD;AF=0.01593;NSAMP=465;MSQ=28.4;AC=466;AN=29246;NFAM=456
chr6	94207608	94207625	chrX	124974893	124974910	100568	59056.3	+	+	BND	LOW	100568_1	N	N]chrX:124974902]	100568_2	N	N]chr6:94207617]	SVTYPE=BND;POS=94207617;STRANDS=++:4;CIPOS=-9,8;CIEND=-9,8;CIPOS95=0,0;CIEND95=0,0;MATEID=100568_2;EVENT=100568;SU=4;PE=0;SR=4;ALG=PROD;AF=0.05389;NSAMP=1483;MSQ=27.1;AC=1576;AN=29246;NFAM=1443	SVTYPE=BND;POS=124974902;STRANDS=++:4;CIPOS=-9,8;CIEND=-9,8;CIPOS95=0,0;CIEND95=0,0;MATEID=100568_1;EVENT=100568;SECONDARY;SU=4;PE=0;SR=4;ALG=PROD;AF=0.05389;NSAMP=1483;MSQ=27.1;AC=1576;AN=29246;NFAM=1443
chr6	94207946	94207953	chr6	94208005	94208012	380849	263.83	+	-	BND	PASS	380849_1	N	N[chr6:94208010[	380849_2	N	]chr6:94207950]N	SVTYPE=BND;POS=94207950;STRANDS=+-:9;CIPOS=-4,3;CIEND=-4,3;CIPOS95=0,0;CIEND95=0,0;MATEID=380849_2;EVENT=380849;SU=9;PE=0;SR=9;ALG=PROD;AF=3.419e-05;NSAMP=1;MSQ=263.76;RECLASSIFIED;AC=1;AN=29246;NFAM=1	SVTYPE=BND;POS=94208010;STRANDS=+-:9;CIPOS=-4,3;CIEND=-4,3;CIPOS95=0,0;CIEND95=0,0;MATEID=380849_1;EVENT=380849;SECONDARY;SU=9;PE=0;SR=9;ALG=PROD;AF=3.419e-05;NSAMP=1;MSQ=263.76;RECLASSIFIED;AC=1;AN=29246;NFAM=1
chr6	94242895	94242914	chr6	94413090	94413102	380851	236.7	+	-	DEL	PASS	380851	N	<DEL>	.	.	.	SVTYPE=DEL;POS=94242905;SVLEN=-170193;END=94413098;STRANDS=+-:10;CIPOS=-10,9;CIEND=-8,4;CIPOS95=0,0;CIEND95=0,0;SU=10;PE=6;SR=4;ALG=PROD;AF=3.419e-05;NSAMP=1;MSQ=236.7;AC=1;AN=29246;NFAM=1	.
chr6	94253353	94253353	chr6	94259380	94259380	380853	102197.0	+	-	DEL	PASS	380853	N	<DEL>	.	.	.	SVTYPE=DEL;POS=94253353;SVLEN=-6027;END=94259380;STRANDS=+-:4343;CIPOS=0,0;CIEND=0,0;CIPOS95=0,0;CIEND95=0,0;SU=4343;PE=2544;SR=1799;ALG=PROD;AF=0.006394;NSAMP=183;MSQ=487.09;AC=187;AN=29246;NFAM=178	.
chr6	94253568	94253586	chr7	143336335	143336352	98578	226.83	-	+	BND	LOW	98578_1	N	]chr7:143336343]N	98578_2	N	N[chr6:94253579[	SVTYPE=BND;POS=94253579;STRANDS=-+:4;IMPRECISE;CIPOS=-10,8;CIEND=-8,9;CIPOS95=-1,0;CIEND95=0,2;MATEID=98578_2;EVENT=98578;SU=4;PE=0;SR=4;ALG=PROD;AF=0.0002393;NSAMP=7;MSQ=30.67;AC=7;AN=29246;NFAM=7	SVTYPE=BND;POS=143336343;STRANDS=-+:4;IMPRECISE;CIPOS=-8,9;CIEND=-10,8;CIPOS95=0,2;CIEND95=-1,0;MATEID=98578_1;EVENT=98578;SECONDARY;SU=4;PE=0;SR=4;ALG=PROD;AF=0.0002393;NSAMP=7;MSQ=30.67;AC=7;AN=29246;NFAM=7
chr6	94256186	94256194	chr6	94256283	94256302	597129	316.05	+	+	INV	LOW	597129	N	<INV>	.	.	.	SVTYPE=INV;POS=94256194;SVLEN=99;END=94256293;STRANDS=++:1,--:3;IMPRECISE;CIPOS=-8,0;CIEND=-10,9;CIPOS95=-8,0;CIEND95=-3,3;SU=4;PE=3;SR=1;ALG=PROD;AF=0.0004789;NSAMP=13;MSQ=18.14;AC=14;AN=29234;NFAM=13	.
chr6	94278112	94278112	chr6	94278219	94278219	380855	81084.7	+	-	BND	PASS	380855_1	N	N[chr6:94278220[	380855_2	N	]chr6:94278112]N	SVTYPE=BND;POS=94278112;STRANDS=+-:3152;CIPOS=0,0;CIEND=0,0;CIPOS95=0,0;CIEND95=0,0;MATEID=380855_2;EVENT=380855;SU=3152;PE=9;SR=3143;ALG=PROD;AF=0.004582;NSAMP=133;MSQ=290.29;RECLASSIFIED;AC=134;AN=29244;NFAM=120	SVTYPE=BND;POS=94278220;STRANDS=+-:3152;CIPOS=0,0;CIEND=0,0;CIPOS95=0,0;CIEND95=0,0;MATEID=380855_1;EVENT=380855;SECONDARY;SU=3152;PE=9;SR=3143;ALG=PROD;AF=0.004582;NSAMP=133;MSQ=290.29;RECLASSIFIED;AC=134;AN=29244;NFAM=120
chr6	94297952	94297999	chr6	94298019	94298066	380856	680.54	+	-	BND	LOW	380856_1	N	N[chr6:94298044[	380856_2	N	]chr6:94297976]N	SVTYPE=BND;POS=94297976;STRANDS=+-:22;CIPOS=-24,23;CIEND=-24,23;CIPOS95=0,0;CIEND95=0,0;MATEID=380856_2;EVENT=380856;SU=22;PE=0;SR=22;ALG=PROD;AF=6.839e-05;NSAMP=2;MSQ=230.82;RECLASSIFIED;AC=2;AN=29246;NFAM=2	SVTYPE=BND;POS=94298044;STRANDS=+-:22;CIPOS=-24,23;CIEND=-24,23;CIPOS95=0,0;CIEND95=0,0;MATEID=380856_1;EVENT=380856;SECONDARY;SU=22;PE=0;SR=22;ALG=PROD;AF=6.839e-05;NSAMP=2;MSQ=230.82;RECLASSIFIED;AC=2;AN=29246;NFAM=2
chr6	94309621	94309638	chr6	94309733	94309750	380857	215.76	+	-	DEL	PASS	380857	N	<DEL>	.	.	.	SVTYPE=DEL;POS=94309630;SVLEN=-112;END=94309742;STRANDS=+-:4;CIPOS=-9,8;CIEND=-9,8;CIPOS95=0,0;CIEND95=0,0;SU=4;PE=0;SR=4;ALG=PROD;AF=3.419e-05;NSAMP=1;MSQ=215.73;AC=1;AN=29246;NFAM=1	.
chr6	94326391	94326392	chr6	94326497	94326497	380859	17400.9	+	-	BND	PASS	380859_1	N	N[chr6:94326498[	380859_2	N	]chr6:94326392]N	SVTYPE=BND;POS=94326392;STRANDS=+-:687;CIPOS=-1,0;CIEND=0,0;CIPOS95=0,0;CIEND95=0,0;MATEID=380859_2;EVENT=380859;SU=687;PE=1;SR=686;ALG=PROD;AF=0.001197;NSAMP=35;MSQ=281.71;RECLASSIFIED;AC=35;AN=29236;NFAM=31	SVTYPE=BND;POS=94326498;STRANDS=+-:687;CIPOS=0,0;CIEND=-1,0;CIPOS95=0,0;CIEND95=0,0;MATEID=380859_1;EVENT=380859;SECONDARY;SU=687;PE=1;SR=686;ALG=PROD;AF=0.001197;NSAMP=35;MSQ=281.71;RECLASSIFIED;AC=35;AN=29236;NFAM=31
chr6	94329776	94330283	chr6	94606749	94607211	380861	212.66	+	-	DEL	PASS	380861	N	<DEL>	.	.	.	SVTYPE=DEL;POS=94329784;SVLEN=-277418;END=94607202;STRANDS=+-:7;IMPRECISE;CIPOS=-8,499;CIEND=-453,9;CIPOS95=0,121;CIEND95=-113,1;SU=7;PE=7;SR=0;ALG=PROD;AF=3.419e-05;NSAMP=1;MSQ=212.66;AC=1;AN=29246;NFAM=1	.
chr6	94329782	94329787	chr6	94599167	94599171	380860	302.6	+	-	DEL	PASS	380860	N	<DEL>	.	.	.	SVTYPE=DEL;POS=94329785;SVLEN=-269385;END=94599170;STRANDS=+-:17;CIPOS=-3,2;CIEND=-3,1;CIPOS95=0,0;CIEND95=0,0;SU=17;PE=7;SR=10;ALG=PROD;AF=3.419e-05;NSAMP=1;MSQ=302.58;AC=1;AN=29246;NFAM=1	.
chr6	94330991	94331002	chr6	94331137	94331148	380862	98.74	+	-	DEL	PASS	380862	N	<DEL>	.	.	.	SVTYPE=DEL;POS=94330997;SVLEN=-146;END=94331143;STRANDS=+-:6;CIPOS=-6,5;CIEND=-6,5;CIPOS95=0,0;CIEND95=0,0;SU=6;PE=0;SR=6;ALG=PROD;AF=3.419e-05;NSAMP=1;MSQ=95.81;AC=1;AN=29246;NFAM=1	.
chr6	94335718	94336078	chrX	25211154	25211694	100120	133.94	+	+	BND	LOW	100120_1	N	N]chrX:25211200]	100120_2	N	N]chr6:94335768]	SVTYPE=BND;POS=94335768;STRANDS=++:19;IMPRECISE;CIPOS=-50,310;CIEND=-46,494;CIPOS95=-30,30;CIEND95=-46,136;MATEID=100120_2;EVENT=100120;SU=19;PE=19;SR=0;ALG=PROD;AF=0.0002393;NSAMP=7;MSQ=17.66;AC=7;AN=29246;NFAM=7	SVTYPE=BND;POS=25211200;STRANDS=++:19;IMPRECISE;CIPOS=-46,494;CIEND=-50,310;CIPOS95=-46,136;CIEND95=-30,30;MATEID=100120_1;EVENT=100120;SECONDARY;SU=19;PE=19;SR=0;ALG=PROD;AF=0.0002393;NSAMP=7;MSQ=17.66;AC=7;AN=29246;NFAM=7
chr6	94344423	94344440	chr11	45962647	45962664	92825	219437.0	+	+	BND	LOW	92825_1	N	N]chr11:45962656]	92825_2	N	N]chr6:94344432]	SVTYPE=BND;POS=94344432;STRANDS=++:58;CIPOS=-9,8;CIEND=-9,8;CIPOS95=0,0;CIEND95=0,0;MATEID=92825_2;EVENT=92825;SU=58;PE=0;SR=58;ALG=PROD;AF=0.1395;NSAMP=4079;MSQ=31.62;AC=4079;AN=29246;NFAM=3891	SVTYPE=BND;POS=45962656;STRANDS=++:58;CIPOS=-9,8;CIEND=-9,8;CIPOS95=0,0;CIEND95=0,0;MATEID=92825_1;EVENT=92825;SECONDARY;SU=58;PE=0;SR=58;ALG=PROD;AF=0.1395;NSAMP=4079;MSQ=31.62;AC=4079;AN=29246;NFAM=3891
chr6	94350459	94350468	chr6	94354276	94354295	380863	248.73	+	-	DEL	PASS	380863	N	<DEL>	.	.	.	SVTYPE=DEL;POS=94350464;SVLEN=-3822;END=94354286;STRANDS=+-:13;CIPOS=-5,4;CIEND=-10,9;CIPOS95=0,0;CIEND95=0,0;SU=13;PE=7;SR=6;ALG=PROD;AF=3.419e-05;NSAMP=1;MSQ=248.73;AC=1;AN=29246;NFAM=1	.
chr6	94351773	94351784	chr6	94354669	94354673	380864	4256.82	+	-	DEL	PASS	380864	N	<DEL>	.	.	.	SVTYPE=DEL;POS=94351778;SVLEN=-2894;END=94354672;STRANDS=+-:167;CIPOS=-5,6;CIEND=-3,1;CIPOS95=0,0;CIEND95=0,0;SU=167;PE=104;SR=63;ALG=PROD;AF=6.839e-05;NSAMP=2;MSQ=640.08;AC=2;AN=29246;NFAM=2	.
chr6	94353945	94353964	chr6	94354124	94354143	380865	99.75	+	-	BND	LOW	380865_1	N	N[chr6:94354135[	380865_2	N	]chr6:94353955]N	SVTYPE=BND;POS=94353955;STRANDS=+-:5;CIPOS=-10,9;CIEND=-10,9;CIPOS95=0,0;CIEND95=0,0;MATEID=380865_2;EVENT=380865;SU=5;PE=0;SR=5;ALG=PROD;AF=6.84e-05;NSAMP=2;MSQ=35.8;RECLASSIFIED;AC=2;AN=29238;NFAM=2	SVTYPE=BND;POS=94354135;STRANDS=+-:5;CIPOS=-10,9;CIEND=-10,9;CIPOS95=0,0;CIEND95=0,0;MATEID=380865_1;EVENT=380865;SECONDARY;SU=5;PE=0;SR=5;ALG=PROD;AF=6.84e-05;NSAMP=2;MSQ=35.8;RECLASSIFIED;AC=2;AN=29238;NFAM=2
chr6	94370295	94370352	chr12	116711008	116711065	93988	97.94	-	+	BND	LOW	93988_1	N	]chr12:116711037]N	93988_2	N	N[chr6:94370325[	SVTYPE=BND;POS=94370325;STRANDS=-+:9;CIPOS=-29,28;CIEND=-29,28;CIPOS95=0,0;CIEND95=0,0;MATEID=93988_2;EVENT=93988;SU=9;PE=0;SR=9;ALG=PROD;AF=0.0001026;NSAMP=3;MSQ=24.24;AC=3;AN=29246;NFAM=3	SVTYPE=BND;POS=116711037;STRANDS=-+:9;CIPOS=-29,28;CIEND=-29,28;CIPOS95=0,0;CIEND95=0,0;MATEID=93988_1;EVENT=93988;SECONDARY;SU=9;PE=0;SR=9;ALG=PROD;AF=0.0001026;NSAMP=3;MSQ=24.24;AC=3;AN=29246;NFAM=3
chr6	94375155	94375172	chr12	108115907	108115924	93935	91.71	-	-	BND	LOW	93935_1	N	[chr12:108115917[N	93935_2	N	[chr6:94375165[N	SVTYPE=BND;POS=94375165;STRANDS=--:4;CIPOS=-9,8;CIEND=-9,8;CIPOS95=0,0;CIEND95=0,0;MATEID=93935_2;EVENT=93935;SU=4;PE=0;SR=4;ALG=PROD;AF=0.0001368;NSAMP=2;MSQ=45.86;AC=4;AN=29246;NFAM=2	SVTYPE=BND;POS=108115917;STRANDS=--:4;CIPOS=-9,8;CIEND=-9,8;CIPOS95=0,0;CIEND95=0,0;MATEID=93935_1;EVENT=93935;SECONDARY;SU=4;PE=0;SR=4;ALG=PROD;AF=0.0001368;NSAMP=2;MSQ=45.86;AC=4;AN=29246;NFAM=2
chr6	94398628	94398647	chr6	94512310	94512329	380867	368.58	+	-	DEL	PASS	380867	N	<DEL>	.	.	.	SVTYPE=DEL;POS=94398638;SVLEN=-113682;END=94512320;STRANDS=+-:18;CIPOS=-10,9;CIEND=-10,9;CIPOS95=0,0;CIEND95=0,0;SU=18;PE=10;SR=8;ALG=PROD;AF=3.419e-05;NSAMP=1;MSQ=368.58;AC=1;AN=29246;NFAM=1	.
chr6	94399648	94399660	chr6	94400593	94400610	380868	2430.44	+	-	DEL	PASS	380868	N	<DEL>	.	.	.	SVTYPE=DEL;POS=94399654;SVLEN=-949;END=94400603;STRANDS=+-:114;CIPOS=-6,6;CIEND=-10,7;CIPOS95=0,0;CIEND95=0,0;SU=114;PE=67;SR=47;ALG=PROD;AF=0.0002393;NSAMP=7;MSQ=347.2;AC=7;AN=29246;NFAM=7	.
chr6	94401855	94401874	chr6	94470906	94470911	380869	495.47	+	-	DEL	PASS	380869	N	<DEL>	.	.	.	SVTYPE=DEL;POS=94401865;SVLEN=-69045;END=94470910;STRANDS=+-:23;CIPOS=-10,9;CIEND=-4,1;CIPOS95=0,0;CIEND95=0,0;SU=23;PE=15;SR=8;ALG=PROD;AF=3.42e-05;NSAMP=1;MSQ=488.5;AC=1;AN=29244;NFAM=1	.
chr6	94407988	94407988	chr12	64029803	64029803	93724	272874.0	+	+	BND	LOW	93724_1	N	N]chr12:64029803]	93724_2	N	N]chr6:94407988]	SVTYPE=BND;POS=94407988;STRANDS=++:12039;CIPOS=0,0;CIEND=0,0;CIPOS95=0,0;CIEND95=0,0;MATEID=93724_2;EVENT=93724;SU=12039;PE=0;SR=12039;ALG=PROD;AF=0.1171;NSAMP=3425;MSQ=54.34;AC=3425;AN=29246;NFAM=3330	SVTYPE=BND;POS=64029803;STRANDS=++:12039;CIPOS=0,0;CIEND=0,0;CIPOS95=0,0;CIEND95=0,0;MATEID=93724_1;EVENT=93724;SECONDARY;SU=12039;PE=0;SR=12039;ALG=PROD;AF=0.1171;NSAMP=3425;MSQ=54.34;AC=3425;AN=29246;NFAM=3330
chr6	94418476	94418483	chr6	94418543	94418550	380870	3546.19	+	-	BND	PASS	380870_1	N	N[chr6:94418548[	380870_2	N	]chr6:94418479]N	SVTYPE=BND;POS=94418479;STRANDS=+-:139;CIPOS=-3,4;CIEND=-4,3;CIPOS95=0,0;CIEND95=0,0;MATEID=380870_2;EVENT=380870;SU=139;PE=0;SR=139;ALG=PROD;AF=0.0003077;NSAMP=9;MSQ=271.73;RECLASSIFIED;AC=9;AN=29246;NFAM=9	SVTYPE=BND;POS=94418548;STRANDS=+-:139;CIPOS=-4,3;CIEND=-3,4;CIPOS95=0,0;CIEND95=0,0;MATEID=380870_1;EVENT=380870;SECONDARY;SU=139;PE=0;SR=139;ALG=PROD;AF=0.0003077;NSAMP=9;MSQ=271.73;RECLASSIFIED;AC=9;AN=29246;NFAM=9
chr6	94424454	94424502	chr6	94429689	94429737	380872	551.24	+	-	DEL	PASS	380872	N	<DEL>	.	.	.	SVTYPE=DEL;POS=94424478;SVLEN=-5237;END=94429715;STRANDS=+-:28;CIPOS=-24,24;CIEND=-26,22;CIPOS95=0,0;CIEND95=0,0;SU=28;PE=18;SR=10;ALG=PROD;AF=6.839e-05;NSAMP=2;MSQ=275.62;AC=2;AN=29246;NFAM=2	.
chr6	94432855	94432914	chr6	94434259	94434308	380873	2002.03	+	-	DEL	PASS	380873	N	<DEL>	.	.	.	SVTYPE=DEL;POS=94432885;SVLEN=-1400;END=94434285;STRANDS=+-:87;CIPOS=-30,29;CIEND=-26,23;CIPOS95=0,0;CIEND95=0,0;SU=87;PE=53;SR=34;ALG=PROD;AF=3.419e-05;NSAMP=1;MSQ=344.66;AC=1;AN=29246;NFAM=1	.
chr6	94444649	94444665	chr6	94455729	94455733	380874	749.44	+	-	DEL	PASS	380874	N	<DEL>	.	.	.	SVTYPE=DEL;POS=94444659;SVLEN=-11073;END=94455732;STRANDS=+-:31;CIPOS=-10,6;CIEND=-3,1;CIPOS95=0,0;CIEND95=0,0;SU=31;PE=16;SR=15;ALG=PROD;AF=3.419e-05;NSAMP=1;MSQ=749.44;AC=1;AN=29246;NFAM=1	.
chr6	94447109	94447190	chr22	24005916	24005987	97690	94365.0	-	-	BND	LOW	97690_1	N	[chr22:24005982[N	97690_2	N	[chr6:94447190[N	SVTYPE=BND;POS=94447190;STRANDS=--:14946;IMPRECISE;CIPOS=-80,1;CIEND=-65,6;CIPOS95=0,0;CIEND95=-1,1;MATEID=97690_2;EVENT=97690;SU=14946;PE=14946;SR=0;ALG=PROD;AF=0.03895;NSAMP=1139;MSQ=40.33;AC=1139;AN=29246;NFAM=1094	SVTYPE=BND;POS=24005982;STRANDS=--:14946;IMPRECISE;CIPOS=-65,6;CIEND=-80,1;CIPOS95=-1,1;CIEND95=0,0;MATEID=97690_1;EVENT=97690;SECONDARY;SU=14946;PE=14946;SR=0;ALG=PROD;AF=0.03895;NSAMP=1139;MSQ=40.33;AC=1139;AN=29246;NFAM=1094
chr6	94447444	94447531	chr8	38060359	38060442	98826	66996.1	+	+	BND	LOW	98826_1	N	N]chr8:38060362]	98826_2	N	N]chr6:94447448]	SVTYPE=BND;POS=94447448;STRANDS=++:11391;IMPRECISE;CIPOS=-4,83;CIEND=-3,80;CIPOS95=-1,1;CIEND95=0,0;MATEID=98826_2;EVENT=98826;SU=11391;PE=11391;SR=0;ALG=PROD;AF=0.03399;NSAMP=994;MSQ=36.9;AC=994;AN=29246;NFAM=981	SVTYPE=BND;POS=38060362;STRANDS=++:11391;IMPRECISE;CIPOS=-3,80;CIEND=-4,83;CIPOS95=0,0;CIEND95=-1,1;MATEID=98826_1;EVENT=98826;SECONDARY;SU=11391;PE=11391;SR=0;ALG=PROD;AF=0.03399;NSAMP=994;MSQ=36.9;AC=994;AN=29246;NFAM=981
chr6	94463167	94463175	chr6	94463511	94463530	380878	362.64	+	-	BND	LOW	380878_1	N	N[chr6:94463522[	380878_2	N	]chr6:94463172]N	SVTYPE=BND;POS=94463172;STRANDS=+-:10;CIPOS=-5,3;CIEND=-10,9;CIPOS95=0,0;CIEND95=0,0;MATEID=380878_2;EVENT=380878;SU=10;PE=2;SR=8;ALG=PROD;AF=0.0004103;NSAMP=12;MSQ=17.3;RECLASSIFIED;AC=12;AN=29246;NFAM=12	SVTYPE=BND;POS=94463522;STRANDS=+-:10;CIPOS=-10,9;CIEND=-5,3;CIPOS95=0,0;CIEND95=0,0;MATEID=380878_1;EVENT=380878;SECONDARY;SU=10;PE=2;SR=8;ALG=PROD;AF=0.0004103;NSAMP=12;MSQ=17.3;RECLASSIFIED;AC=12;AN=29246;NFAM=12
chr6	94463177	94463181	chr6	94464106	94464111	524111	414.38	-	+	DUP	PASS	524111	N	<DUP>	.	.	.	SVTYPE=DUP;POS=94463180;SVLEN=929;END=94464109;STRANDS=-+:27;CIPOS=-3,1;CIEND=-3,2;CIPOS95=0,0;CIEND95=0,0;SU=27;PE=18;SR=9;ALG=PROD;AF=3.419e-05;NSAMP=1;MSQ=4.77;AC=1;AN=29246;NFAM=1	.
chr6	94464741	94464760	chr6	94595771	94595780	380879	478.31	+	-	DEL	PASS	380879	N	<DEL>	.	.	.	SVTYPE=DEL;POS=94464751;SVLEN=-131027;END=94595778;STRANDS=+-:20;CIPOS=-10,9;CIEND=-7,2;CIPOS95=0,0;CIEND95=0,0;SU=20;PE=15;SR=5;ALG=PROD;AF=3.419e-05;NSAMP=1;MSQ=473.54;AC=1;AN=29246;NFAM=1	.
chr6	94467386	94467386	chr6	94467624	94467624	380880	909203.0	+	-	DEL	PASS	380880	N	<DEL>	.	.	.	SVTYPE=DEL;POS=94467386;SVLEN=-238;END=94467624;STRANDS=+-:27415;CIPOS=0,0;CIEND=0,0;CIPOS95=0,0;CIEND95=0,0;SU=27415;PE=976;SR=26439;ALG=PROD;AF=0.04862;NSAMP=1390;MSQ=391.13;MEDGQR=3.39;Q10GQR=3.05;AC=1422;AN=29246;NFAM=1293	.
chr6	94471806	94471811	chr6	94472385	94472391	380882	1706.38	+	-	BND	LOW	380882_1	N	N[chr6:94472390[	380882_2	N	]chr6:94471809]N	SVTYPE=BND;POS=94471809;STRANDS=+-:27;CIPOS=-3,2;CIEND=-4,2;CIPOS95=0,0;CIEND95=0,0;MATEID=380882_2;EVENT=380882;SU=27;PE=16;SR=11;ALG=PROD;AF=0.001094;NSAMP=32;MSQ=24.12;RECLASSIFIED;AC=32;AN=29246;NFAM=32	SVTYPE=BND;POS=94472390;STRANDS=+-:27;CIPOS=-4,2;CIEND=-3,2;CIPOS95=0,0;CIEND95=0,0;MATEID=380882_1;EVENT=380882;SECONDARY;SU=27;PE=16;SR=11;ALG=PROD;AF=0.001094;NSAMP=32;MSQ=24.12;RECLASSIFIED;AC=32;AN=29246;NFAM=32
chr6	94471871	94471871	chr6	94472164	94472164	380881	388177.0	+	-	MEI	PASS	380881	N	<DEL:ME:SINE|Alu|AluYk12>	.	.	.	SVTYPE=MEI;POS=94471871;SVLEN=-293;END=94472164;STRANDS=+-:10685;CIPOS=0,0;CIEND=0,0;CIPOS95=0,0;CIEND95=0,0;SU=10685;PE=1052;SR=9633;ALG=PROD;AF=0.03734;NSAMP=1039;MSQ=327.48;MEDGQR=2.76;Q10GQR=2.54;AC=1092;AN=29246;NFAM=999	.
chr6	94483606	94483606	chr6	94484618	94484618	380883	1.6297e+07	+	-	DEL	PASS	380883	N	<DEL>	.	.	.	SVTYPE=DEL;POS=94483606;SVLEN=-1012;END=94484618;STRANDS=+-:566121;CIPOS=0,0;CIEND=0,0;CIPOS95=0,0;CIEND95=0,0;SU=566121;PE=326290;SR=239831;AF=0.4245;NSAMP=9116;MSQ=943;MEDGQR=12.12;Q10GQR=4.44;AC=12412;AN=29236;NFAM=8367	.
chr6	94484413	94484430	chr12	125993955	125993972	94041	34.54	+	+	BND	LOW	94041_1	N	N]chr12:125993964]	94041_2	N	N]chr6:94484422]	SVTYPE=BND;POS=94484422;STRANDS=++:4;CIPOS=-9,8;CIEND=-9,8;CIPOS95=0,0;CIEND95=0,0;MATEID=94041_2;EVENT=94041;SU=4;PE=0;SR=4;ALG=PROD;AF=3.419e-05;NSAMP=1;MSQ=4.68;AC=1;AN=29246;NFAM=1	SVTYPE=BND;POS=125993964;STRANDS=++:4;CIPOS=-9,8;CIEND=-9,8;CIPOS95=0,0;CIEND95=0,0;MATEID=94041_1;EVENT=94041;SECONDARY;SU=4;PE=0;SR=4;ALG=PROD;AF=3.419e-05;NSAMP=1;MSQ=4.68;AC=1;AN=29246;NFAM=1
chr6	94485624	94485642	chr6	94488190	94488198	380884	2885.86	+	-	DEL	PASS	380884	N	<DEL>	.	.	.	SVTYPE=DEL;POS=94485634;SVLEN=-2561;END=94488195;STRANDS=+-:124;CIPOS=-10,8;CIEND=-5,3;CIPOS95=0,0;CIEND95=0,0;SU=124;PE=68;SR=56;ALG=PROD;AF=3.42e-05;NSAMP=1;MSQ=281.73;AC=1;AN=29244;NFAM=1	.
chr6	94490050	94490057	chr6	94511778	94511797	524113	173.95	-	+	DUP	PASS	524113	N	<DUP>	.	.	.	SVTYPE=DUP;POS=94490054;SVLEN=21734;END=94511788;STRANDS=-+:18;CIPOS=-4,3;CIEND=-10,9;CIPOS95=0,0;CIEND95=0,0;SU=18;PE=10;SR=8;ALG=PROD;AF=3.419e-05;NSAMP=1;MSQ=173.27;AC=1;AN=29246;NFAM=1	.
chr6	94496578	94496597	chr6	94496650	94496663	597130	418.7	+	+	INV	LOW	597130	N	<INV>	.	.	.	SVTYPE=INV;POS=94496588;SVLEN=66;END=94496654;STRANDS=++:1,--:3;IMPRECISE;CIPOS=-10,9;CIEND=-4,9;CIPOS95=-3,3;CIEND95=-3,3;SU=4;PE=3;SR=1;ALG=PROD;AF=0.0006498;NSAMP=19;MSQ=17.87;AC=19;AN=29240;NFAM=19	.
chr6	94521241	94521246	chr6	94696186	94696205	380886	551.67	+	-	DEL	PASS	380886	N	<DEL>	.	.	.	SVTYPE=DEL;POS=94521244;SVLEN=-174952;END=94696196;STRANDS=+-:25;CIPOS=-3,2;CIEND=-10,9;CIPOS95=0,0;CIEND95=0,0;SU=25;PE=16;SR=9;ALG=PROD;AF=3.419e-05;NSAMP=1;MSQ=542.35;AC=1;AN=29246;NFAM=1	.
chr6	94521680	94521698	chr6	94522387	94522392	380887	537.7	+	-	BND	PASS	380887_1	N	N[chr6:94522392[	380887_2	N	]chr6:94521690]N	SVTYPE=BND;POS=94521690;STRANDS=+-:22;CIPOS=-10,8;CIEND=-4,1;CIPOS95=0,0;CIEND95=0,0;MATEID=380887_2;EVENT=380887;SU=22;PE=13;SR=9;ALG=PROD;AF=3.419e-05;NSAMP=1;MSQ=6.88;RECLASSIFIED;AC=1;AN=29246;NFAM=1	SVTYPE=BND;POS=94522392;STRANDS=+-:22;CIPOS=-4,1;CIEND=-10,8;CIPOS95=0,0;CIEND95=0,0;MATEID=380887_1;EVENT=380887;SECONDARY;SU=22;PE=13;SR=9;ALG=PROD;AF=3.419e-05;NSAMP=1;MSQ=6.88;RECLASSIFIED;AC=1;AN=29246;NFAM=1
chr6	94528432	94528451	chr6	94528617	94528636	380888	354.51	+	-	DEL	PASS	380888	N	<DEL>	.	.	.	SVTYPE=DEL;POS=94528442;SVLEN=-185;END=94528627;STRANDS=+-:8;CIPOS=-10,9;CIEND=-10,9;CIPOS95=0,0;CIEND95=0,0;SU=8;PE=0;SR=8;ALG=PROD;AF=3.422e-05;NSAMP=1;MSQ=260.75;AC=1;AN=29226;NFAM=1	.
chr6	94532811	94532811	chr6	94533082	94533082	380889	40632.3	+	-	BND	PASS	380889_1	N	N[chr6:94533083[	380889_2	N	]chr6:94532811]N	SVTYPE=BND;POS=94532811;STRANDS=+-:1157;CIPOS=0,0;CIEND=0,0;CIPOS95=0,0;CIEND95=0,0;MATEID=380889_2;EVENT=380889;SU=1157;PE=85;SR=1072;ALG=PROD;AF=0.003625;NSAMP=105;MSQ=334.98;RECLASSIFIED;AC=106;AN=29244;NFAM=102	SVTYPE=BND;POS=94533083;STRANDS=+-:1157;CIPOS=0,0;CIEND=0,0;CIPOS95=0,0;CIEND95=0,0;MATEID=380889_1;EVENT=380889;SECONDARY;SU=1157;PE=85;SR=1072;ALG=PROD;AF=0.003625;NSAMP=105;MSQ=334.98;RECLASSIFIED;AC=106;AN=29244;NFAM=102
chr6	94534907	94534924	chr7	86327217	86327228	98290	6011.22	-	-	BND	LOW	98290_1	N	[chr7:86327224[N	98290_2	N	[chr6:94534916[N	SVTYPE=BND;POS=94534916;STRANDS=--:100;CIPOS=-8,9;CIEND=-6,5;CIPOS95=0,0;CIEND95=0,0;MATEID=98290_2;EVENT=98290;SU=100;PE=73;SR=27;ALG=PROD;AF=0.004308;NSAMP=125;MSQ=40.47;AC=126;AN=29246;NFAM=123	SVTYPE=BND;POS=86327224;STRANDS=--:100;CIPOS=-6,5;CIEND=-8,9;CIPOS95=0,0;CIEND95=0,0;MATEID=98290_1;EVENT=98290;SECONDARY;SU=100;PE=73;SR=27;ALG=PROD;AF=0.004308;NSAMP=125;MSQ=40.47;AC=126;AN=29246;NFAM=123
chr6	94544449	94544460	chr6	94545254	94545264	380890	1878.86	+	-	DEL	PASS	380890	N	<DEL>	.	.	.	SVTYPE=DEL;POS=94544456;SVLEN=-805;END=94545261;STRANDS=+-:92;CIPOS=-7,4;CIEND=-7,3;CIPOS95=0,0;CIEND95=0,0;SU=92;PE=58;SR=34;ALG=PROD;AF=6.839e-05;NSAMP=2;MSQ=614.47;AC=2;AN=29246;NFAM=2	.
chr6	94547918	94547924	chr6	94559039	94559045	380891	539.54	+	-	DEL	PASS	380891	N	<DEL>	.	.	.	SVTYPE=DEL;POS=94547921;SVLEN=-11122;END=94559043;STRANDS=+-:21;CIPOS=-3,3;CIEND=-4,2;CIPOS95=0,0;CIEND95=0,0;SU=21;PE=13;SR=8;ALG=PROD;AF=3.419e-05;NSAMP=1;MSQ=539.54;AC=1;AN=29246;NFAM=1	.
chr6	94553578	94553995	chr7	39256654	39257015	98076	451.41	-	-	BND	LOW	98076_1	N	[chr7:39256967[N	98076_2	N	[chr6:94553955[N	SVTYPE=BND;POS=94553955;STRANDS=--:33;IMPRECISE;CIPOS=-376,41;CIEND=-312,49;CIPOS95=-79,41;CIEND95=-37,37;MATEID=98076_2;EVENT=98076;SU=33;PE=33;SR=0;ALG=PROD;AF=6.839e-05;NSAMP=2;MSQ=225.7;AC=2;AN=29246;NFAM=1	SVTYPE=BND;POS=39256967;STRANDS=--:33;IMPRECISE;CIPOS=-312,49;CIEND=-376,41;CIPOS95=-37,37;CIEND95=-79,41;MATEID=98076_1;EVENT=98076;SECONDARY;SU=33;PE=33;SR=0;ALG=PROD;AF=6.839e-05;NSAMP=2;MSQ=225.7;AC=2;AN=29246;NFAM=1
chr6	94553878	94554267	chr6	94559560	94559793	524114	82.28	-	+	DUP	PASS	524114	N	<DUP>	.	.	.	SVTYPE=DUP;POS=94554258;SVLEN=5312;END=94559570;STRANDS=-+:6;IMPRECISE;CIPOS=-380,9;CIEND=-10,223;CIPOS95=-101,2;CIEND95=-3,57;SU=6;PE=6;SR=0;ALG=PROD;AF=3.419e-05;NSAMP=1;MSQ=15.18;AC=1;AN=29246;NFAM=1	.
chr6	94554225	94554479	chr6	94559312	94559474	380892	2548.65	+	-	BND	LOW	380892_1	N	N[chr6:94559462[	380892_2	N	]chr6:94554237]N	SVTYPE=BND;POS=94554237;STRANDS=+-:192;IMPRECISE;CIPOS=-12,242;CIEND=-149,13;CIPOS95=-5,5;CIEND95=-6,6;MATEID=380892_2;EVENT=380892;SU=192;PE=192;SR=0;ALG=PROD;AF=0.001334;NSAMP=39;MSQ=61.06;RECLASSIFIED;AC=39;AN=29246;NFAM=37	SVTYPE=BND;POS=94559462;STRANDS=+-:192;IMPRECISE;CIPOS=-149,13;CIEND=-12,242;CIPOS95=-6,6;CIEND95=-5,5;MATEID=380892_1;EVENT=380892;SECONDARY;SU=192;PE=192;SR=0;ALG=PROD;AF=0.001334;NSAMP=39;MSQ=61.06;RECLASSIFIED;AC=39;AN=29246;NFAM=37
chr6	94554839	94554926	chr7	39256939	39257022	98077	706.46	-	+	BND	PASS	98077_1	N	]chr7:39256981]N	98077_2	N	N[chr6:94554885[	SVTYPE=BND;POS=94554885;STRANDS=-+:43;CIPOS=-45,42;CIEND=-42,41;CIPOS95=0,0;CIEND95=0,0;MATEID=98077_2;EVENT=98077;SU=43;PE=23;SR=20;ALG=PROD;AF=6.839e-05;NSAMP=2;MSQ=353.23;AC=2;AN=29246;NFAM=1	SVTYPE=BND;POS=39256981;STRANDS=-+:43;CIPOS=-42,41;CIEND=-45,42;CIPOS95=0,0;CIEND95=0,0;MATEID=98077_1;EVENT=98077;SECONDARY;SU=43;PE=23;SR=20;ALG=PROD;AF=6.839e-05;NSAMP=2;MSQ=353.23;AC=2;AN=29246;NFAM=1
chr6	94556191	94556210	chr6	94735928	94735947	380893	884.33	+	-	DEL	PASS	380893	N	<DEL>	.	.	.	SVTYPE=DEL;POS=94556201;SVLEN=-179737;END=94735938;STRANDS=+-:10;CIPOS=-10,9;CIEND=-10,9;CIPOS95=0,0;CIEND95=0,0;SU=10;PE=0;SR=10;ALG=PROD;AF=3.419e-05;NSAMP=1;MSQ=884.33;AC=1;AN=29246;NFAM=1	.
chr6	94556235	94556594	chr12	95752579	95753051	93876	605.84	+	+	BND	LOW	93876_1	N	N]chr12:95752591]	93876_2	N	N]chr6:94556247]	SVTYPE=BND;POS=94556247;STRANDS=++:74;IMPRECISE;CIPOS=-12,347;CIEND=-12,460;CIPOS95=-12,13;CIEND95=-12,58;MATEID=93876_2;EVENT=93876;SU=74;PE=74;SR=0;ALG=PROD;AF=0.000718;NSAMP=21;MSQ=23.19;AC=21;AN=29246;NFAM=21	SVTYPE=BND;POS=95752591;STRANDS=++:74;IMPRECISE;CIPOS=-12,460;CIEND=-12,347;CIPOS95=-12,58;CIEND95=-12,13;MATEID=93876_1;EVENT=93876;SECONDARY;SU=74;PE=74;SR=0;ALG=PROD;AF=0.000718;NSAMP=21;MSQ=23.19;AC=21;AN=29246;NFAM=21
chr6	94557665	94558032	chr6	97781563	97781842	597131	65.68	+	+	BND	LOW	597131_1	N	N]chr6:97781573]	597131_2	N	N]chr6:94557675]	SVTYPE=BND;POS=94557675;STRANDS=++:8;IMPRECISE;CIPOS=-10,357;CIEND=-10,269;CIPOS95=-1,129;CIEND95=-3,52;MATEID=597131_2;EVENT=597131;SU=8;PE=8;SR=0;ALG=PROD;AF=3.419e-05;NSAMP=1;MSQ=65.68;AC=1;AN=29246;NFAM=1	SVTYPE=BND;POS=97781573;STRANDS=++:8;IMPRECISE;CIPOS=-10,269;CIEND=-10,357;CIPOS95=-3,52;CIEND95=-1,129;MATEID=597131_1;EVENT=597131;SECONDARY;SU=8;PE=8;SR=0;ALG=PROD;AF=3.419e-05;NSAMP=1;MSQ=65.68;AC=1;AN=29246;NFAM=1
chr6	94572345	94572638	chr6	94806729	94807028	380896	572.41	+	-	DEL	PASS	380896	N	<DEL>	.	.	.	SVTYPE=DEL;POS=94572353;SVLEN=-234669;END=94807022;STRANDS=+-:18;IMPRECISE;CIPOS=-8,285;CIEND=-293,6;CIPOS95=0,75;CIEND95=-75,0;SU=18;PE=18;SR=0;ALG=PROD;AF=3.419e-05;NSAMP=1;MSQ=572.41;AC=1;AN=29246;NFAM=1	.
chr6	94573847	94574538	chrX	62964990	62965515	100270	822.74	-	-	BND	LOW	100270_1	N	[chrX:62965507[N	100270_2	N	[chr6:94574530[N	SVTYPE=BND;POS=94574530;STRANDS=--:4;IMPRECISE;CIPOS=-682,9;CIEND=-516,9;CIPOS95=-226,1;CIEND95=-163,2;MATEID=100270_2;EVENT=100270;SU=4;PE=4;SR=0;ALG=PROD;AF=0.001334;NSAMP=39;MSQ=13.88;AC=39;AN=29246;NFAM=39	SVTYPE=BND;POS=62965507;STRANDS=--:4;IMPRECISE;CIPOS=-516,9;CIEND=-682,9;CIPOS95=-163,2;CIEND95=-226,1;MATEID=100270_1;EVENT=100270;SECONDARY;SU=4;PE=4;SR=0;ALG=PROD;AF=0.001334;NSAMP=39;MSQ=13.88;AC=39;AN=29246;NFAM=39
chr6	94579529	94579529	chr6	94582071	94582071	380897	1.20462e+06	+	-	DEL	PASS	380897	N	<DEL>	.	.	.	SVTYPE=DEL;POS=94579529;SVLEN=-2542;END=94582071;STRANDS=+-:48641;CIPOS=0,0;CIEND=0,0;CIPOS95=0,0;CIEND95=0,0;SU=48641;PE=30565;SR=18076;ALG=PROD;AF=0.03635;NSAMP=1038;MSQ=585.03;MEDGQR=4.65;Q10GQR=4.44;AC=1063;AN=29246;NFAM=976	.
chr6	94581556	94581573	chr7	125492374	125492391	98480	5047.74	-	+	BND	LOW	98480_1	N	]chr7:125492383]N	98480_2	N	N[chr6:94581566[	SVTYPE=BND;POS=94581566;STRANDS=-+:4;CIPOS=-9,8;CIEND=-9,8;CIPOS95=0,0;CIEND95=0,0;MATEID=98480_2;EVENT=98480;SU=4;PE=0;SR=4;ALG=PROD;AF=0.005368;NSAMP=157;MSQ=17.63;AC=157;AN=29246;NFAM=157	SVTYPE=BND;POS=125492383;STRANDS=-+:4;CIPOS=-9,8;CIEND=-9,8;CIPOS95=0,0;CIEND95=0,0;MATEID=98480_1;EVENT=98480;SECONDARY;SU=4;PE=0;SR=4;ALG=PROD;AF=0.005368;NSAMP=157;MSQ=17.63;AC=157;AN=29246;NFAM=157
chr6	94585342	94585385	chr6	94645812	94645856	380898	1687.75	+	-	DEL	PASS	380898	N	<DEL>	.	.	.	SVTYPE=DEL;POS=94585364;SVLEN=-60471;END=94645835;STRANDS=+-:75;CIPOS=-22,21;CIEND=-23,21;CIPOS95=0,0;CIEND95=0,0;SU=75;PE=45;SR=30;ALG=PROD;AF=3.419e-05;NSAMP=1;MSQ=713.5;AC=1;AN=29246;NFAM=1	.
chr6	94589423	94589430	chr6	94643377	94643396	380899	350.61	+	-	DEL	PASS	380899	N	<DEL>	.	.	.	SVTYPE=DEL;POS=94589427;SVLEN=-53960;END=94643387;STRANDS=+-:15;CIPOS=-4,3;CIEND=-10,9;CIPOS95=0,0;CIEND95=0,0;SU=15;PE=7;SR=8;ALG=PROD;AF=3.419e-05;NSAMP=1;MSQ=350.61;AC=1;AN=29246;NFAM=1	.
chr6	94592400	94592407	chr6	94592598	94592605	380900	273.02	+	-	DEL	PASS	380900	N	<DEL>	.	.	.	SVTYPE=DEL;POS=94592404;SVLEN=-198;END=94592602;STRANDS=+-:9;CIPOS=-4,3;CIEND=-4,3;CIPOS95=0,0;CIEND95=0,0;SU=9;PE=0;SR=9;ALG=PROD;AF=0.0001026;NSAMP=3;MSQ=89.44;AC=3;AN=29246;NFAM=3	.
chr6	94596110	94596115	chr6	94646427	94646444	380901	603.4	+	-	DEL	PASS	380901	N	<DEL>	.	.	.	SVTYPE=DEL;POS=94596113;SVLEN=-50324;END=94646437;STRANDS=+-:25;CIPOS=-3,2;CIEND=-10,7;CIPOS95=0,0;CIEND95=0,0;SU=25;PE=15;SR=10;ALG=PROD;AF=3.419e-05;NSAMP=1;MSQ=602.47;AC=1;AN=29246;NFAM=1	.
chr6	94599365	94599372	chr6	94607198	94607204	380902	371.59	+	-	DEL	PASS	380902	N	<DEL>	.	.	.	SVTYPE=DEL;POS=94599369;SVLEN=-7833;END=94607202;STRANDS=+-:17;CIPOS=-4,3;CIEND=-4,2;CIPOS95=0,0;CIEND95=0,0;SU=17;PE=9;SR=8;ALG=PROD;AF=3.419e-05;NSAMP=1;MSQ=371.59;AC=1;AN=29246;NFAM=1	.
chr6	94605577	94605588	chr6	94605664	94605675	380904	252.06	+	-	DEL	PASS	380904	N	<DEL>	.	.	.	SVTYPE=DEL;POS=94605583;SVLEN=-87;END=94605670;STRANDS=+-:6;CIPOS=-6,5;CIEND=-6,5;CIPOS95=0,0;CIEND95=0,0;SU=6;PE=0;SR=6;ALG=PROD;AF=3.419e-05;NSAMP=1;MSQ=251.96;AC=1;AN=29246;NFAM=1	.
chr6	94611076	94611091	chr6	94611150	94611159	380906	223.3	+	-	BND	LOW	380906_1	N	N[chr6:94611156[	380906_2	N	]chr6:94611086]N	SVTYPE=BND;POS=94611086;STRANDS=+-:7;CIPOS=-10,5;CIEND=-5,4;CIPOS95=0,0;CIEND95=0,0;MATEID=380906_2;EVENT=380906;SU=7;PE=0;SR=7;ALG=PROD;AF=3.42e-05;NSAMP=1;MSQ=179.85;RECLASSIFIED;AC=1;AN=29240;NFAM=1	SVTYPE=BND;POS=94611156;STRANDS=+-:7;CIPOS=-5,4;CIEND=-10,5;CIPOS95=0,0;CIEND95=0,0;MATEID=380906_1;EVENT=380906;SECONDARY;SU=7;PE=0;SR=7;ALG=PROD;AF=3.42e-05;NSAMP=1;MSQ=179.85;RECLASSIFIED;AC=1;AN=29240;NFAM=1
chr6	94612479	94612483	chr6	94612531	94612545	380907	350.72	+	-	BND	PASS	380907_1	N	N[chr6:94612537[	380907_2	N	]chr6:94612482]N	SVTYPE=BND;POS=94612482;STRANDS=+-:13;CIPOS=-3,1;CIEND=-5,9;CIPOS95=0,0;CIEND95=0,0;MATEID=380907_2;EVENT=380907;SU=13;PE=0;SR=13;ALG=PROD;AF=3.419e-05;NSAMP=1;MSQ=338.71;RECLASSIFIED;AC=1;AN=29246;NFAM=1	SVTYPE=BND;POS=94612537;STRANDS=+-:13;CIPOS=-5,9;CIEND=-3,1;CIPOS95=0,0;CIEND95=0,0;MATEID=380907_1;EVENT=380907;SECONDARY;SU=13;PE=0;SR=13;ALG=PROD;AF=3.419e-05;NSAMP=1;MSQ=338.71;RECLASSIFIED;AC=1;AN=29246;NFAM=1
chr6	94613474	94613479	chr6	94672056	94672061	380908	848.39	+	-	DEL	PASS	380908	N	<DEL>	.	.	.	SVTYPE=DEL;POS=94613477;SVLEN=-58583;END=94672060;STRANDS=+-:31;CIPOS=-3,2;CIEND=-4,1;CIPOS95=0,0;CIEND95=0,0;SU=31;PE=20;SR=11;ALG=PROD;AF=3.419e-05;NSAMP=1;MSQ=848.39;AC=1;AN=29246;NFAM=1	.
chr6	94614276	94614295	chr6	94921692	94921699	524116	188.66	-	+	DUP	PASS	524116	N	<DUP>	.	.	.	SVTYPE=DUP;POS=94614286;SVLEN=307410;END=94921696;STRANDS=-+:19;CIPOS=-10,9;CIEND=-4,3;CIPOS95=0,0;CIEND95=0,0;SU=19;PE=11;SR=8;ALG=PROD;AF=3.419e-05;NSAMP=1;MSQ=181.66;AC=1;AN=29246;NFAM=1	.
chr6	94625696	94625743	chr6	94626842	94626887	380910	980.85	+	-	DEL	PASS	380910	N	<DEL>	.	.	.	SVTYPE=DEL;POS=94625720;SVLEN=-1146;END=94626866;STRANDS=+-:30;CIPOS=-24,23;CIEND=-24,21;CIPOS95=0,0;CIEND95=0,0;SU=30;PE=15;SR=15;ALG=PROD;AF=6.839e-05;NSAMP=2;MSQ=488.63;AC=2;AN=29246;NFAM=2	.
```
